## Supplementary material for "The *Tofu* mutation restores female fertility to *Drosophila* with a null *BEAF* mutation": VCF file S4: fileS4_kog30dm6.raw.snps.indels.vcf (part 17 of 171)

```
2L	10891844	2L_10891844_SNP	T	A	1914.77	.	AC=2;AF=1.00;AN=2;BaseQRankSum=0.612;ClippingRankSum=0.000;DB;DP=45;ExcessHet=3.0103;FS=0.000;MLEAC=2;MLEAF=1.00;MQ=40.43;MQRankSum=-1.356;QD=27.55;ReadPosRankSum=-1.615;SOR=0.295	GT:AD:DP:GQ:PL	1/1:1,43:44:94:1943,94,0
2L	10891865	.	GTTAAATAATT	G	2012.73	.	AC=2;AF=1.00;AN=2;BaseQRankSum=-0.281;ClippingRankSum=0.000;DP=48;ExcessHet=3.0103;FS=0.000;MLEAC=2;MLEAF=1.00;MQ=40.64;MQRankSum=-1.264;QD=30.55;ReadPosRankSum=-0.443;SOR=0.223	GT:AD:DP:GQ:PL	1/1:1,46:47:99:2050,99,0
2L	10891876	.	GT	G	2122.73	.	AC=2;AF=1.00;AN=2;BaseQRankSum=0.772;ClippingRankSum=0.000;DP=48;ExcessHet=3.0103;FS=0.000;MLEAC=2;MLEAF=1.00;MQ=40.80;MQRankSum=-1.229;QD=36.80;ReadPosRankSum=0.295;SOR=0.223	GT:AD:DP:GQ:PL	1/1:1,46:47:99:2160,106,0
2L	10891885	2L_10891885_SNP	T	A	2231.77	.	AC=2;AF=1.00;AN=2;BaseQRankSum=0.145;ClippingRankSum=0.000;DB;DP=51;ExcessHet=3.0103;FS=3.188;MLEAC=2;MLEAF=1.00;MQ=40.99;MQRankSum=-1.231;QD=32.60;ReadPosRankSum=-1.383;SOR=0.416	GT:AD:DP:GQ:PL	1/1:1,49:50:99:2260,115,0
2L	10891900	2L_10891900_SNP	C	T	2128.77	.	AC=2;AF=1.00;AN=2;BaseQRankSum=2.353;ClippingRankSum=0.000;DB;DP=54;ExcessHet=3.0103;FS=0.000;MLEAC=2;MLEAF=1.00;MQ=41.20;MQRankSum=-1.637;QD=30.21;ReadPosRankSum=1.595;SOR=1.094	GT:AD:DP:GQ:PL	1/1:2,51:53:93:2157,93,0
2L	10891969	2L_10891969_SNP	A	G	1267.77	.	AC=2;AF=1.00;AN=2;BaseQRankSum=-0.903;ClippingRankSum=0.000;DB;DP=50;ExcessHet=3.0103;FS=0.000;MLEAC=2;MLEAF=1.00;MQ=42.75;MQRankSum=-0.873;QD=25.36;ReadPosRankSum=-1.227;SOR=0.239	GT:AD:DP:GQ:PL	1/1:1,49:50:99:1296,122,0
2L	10891995	.	A	AT	1897.73	.	AC=2;AF=1.00;AN=2;BaseQRankSum=0.157;ClippingRankSum=0.000;DP=47;ExcessHet=3.0103;FS=3.203;MLEAC=2;MLEAF=1.00;MQ=43.06;MQRankSum=-0.736;QD=31.91;ReadPosRankSum=-0.264;SOR=0.433	GT:AD:DP:GQ:PL	1/1:1,45:46:93:1935,93,0
2L	10892013	2L_10892013_SNP	C	T	2141.77	.	AC=2;AF=1.00;AN=2;BaseQRankSum=0.330;ClippingRankSum=0.000;DB;DP=49;ExcessHet=3.0103;FS=3.100;MLEAC=2;MLEAF=1.00;MQ=43.10;MQRankSum=-0.733;QD=30.78;ReadPosRankSum=0.106;SOR=0.353	GT:AD:DP:GQ:PL	1/1:1,48:49:99:2170,109,0
2L	10892038	2L_10892038_SNP	G	C	1969.77	.	AC=2;AF=1.00;AN=2;BaseQRankSum=1.011;ClippingRankSum=0.000;DB;DP=49;ExcessHet=3.0103;FS=3.285;MLEAC=2;MLEAF=1.00;MQ=43.38;MQRankSum=-0.582;QD=28.39;ReadPosRankSum=1.486;SOR=0.487	GT:AD:DP:GQ:PL	1/1:1,48:49:99:1998,105,0
2L	10892085	2L_10892085_SNP	A	T	1796.77	.	AC=2;AF=1.00;AN=2;DB;DP=44;ExcessHet=3.0103;FS=0.000;MLEAC=2;MLEAF=1.00;MQ=43.58;QD=23.81;SOR=1.105	GT:AD:DP:GQ:PL	1/1:0,44:44:99:1825,132,0
2L	10892109	2L_10892109_SNP	T	A	1800.77	.	AC=2;AF=1.00;AN=2;DB;DP=43;ExcessHet=3.0103;FS=0.000;MLEAC=2;MLEAF=1.00;MQ=43.59;QD=31.71;SOR=0.739	GT:AD:DP:GQ:PL	1/1:0,43:43:99:1829,132,0
2L	10892237	.	A	C	1004.77	.	AC=2;AF=1.00;AN=2;DP=37;ExcessHet=3.0103;FS=0.000;MLEAC=2;MLEAF=1.00;MQ=43.89;QD=27.16;SOR=0.984	GT:AD:DP:GQ:PL	1/1:0,37:37:99:1033,111,0
2L	10892316	2L_10892316_SNP	A	C	680.77	.	AC=2;AF=1.00;AN=2;DB;DP=27;ExcessHet=3.0103;FS=0.000;MLEAC=2;MLEAF=1.00;MQ=43.93;QD=26.18;SOR=1.022	GT:AD:DP:GQ:PL	1/1:0,26:26:78:709,78,0
2L	10892352	.	T	TG	674.06	.	AC=1;AF=0.500;AN=2;BaseQRankSum=-0.949;ClippingRankSum=0.000;DP=30;ExcessHet=3.0103;FS=2.341;MLEAC=1;MLEAF=0.500;MQ=44.00;MQRankSum=0.000;QD=24.07;ReadPosRankSum=-1.115;SOR=0.697	GT:AD:DP:GQ:PL	0/1:3,25:28:11:711,0,11
2L	10892353	.	T	TG	1149.73	.	AC=2;AF=1.00;AN=2;DP=30;ExcessHet=3.0103;FS=0.000;MLEAC=1;MLEAF=0.500;MQ=44.00;QD=36.67;SOR=0.941	GT:AD:DP:GQ:PL	1/1:3,27:30:73:1176,73,0
2L	10892450	2L_10892450_SNP	A	C	1136.77	.	AC=2;AF=1.00;AN=2;DB;DP=44;ExcessHet=3.0103;FS=0.000;MLEAC=2;MLEAF=1.00;MQ=44.00;QD=25.84;SOR=1.105	GT:AD:DP:GQ:PL	1/1:0,44:44:99:1165,131,0
2L	10892541	2L_10892541_SNP	G	T	1511.77	.	AC=2;AF=1.00;AN=2;DB;DP=60;ExcessHet=3.0103;FS=0.000;MLEAC=2;MLEAF=1.00;MQ=43.84;QD=25.62;SOR=1.316	GT:AD:DP:GQ:PL	1/1:0,59:59:99:1540,175,0
2L	10893223	.	CGT	C	2210.73	.	AC=2;AF=1.00;AN=2;DP=51;ExcessHet=3.0103;FS=0.000;MLEAC=2;MLEAF=1.00;MQ=44.00;QD=33.28;SOR=0.994	GT:AD:DP:GQ:PL	1/1:0,51:51:99:2248,154,0
2L	10893226	.	T	TAC	2210.73	.	AC=2;AF=1.00;AN=2;DP=51;ExcessHet=3.0103;FS=0.000;MLEAC=2;MLEAF=1.00;MQ=44.00;QD=25.56;SOR=0.994	GT:AD:DP:GQ:PL	1/1:0,51:51:99:2248,154,0
2L	10893481	.	C	CTGTCCTGGG	2376.73	.	AC=2;AF=1.00;AN=2;DP=56;ExcessHet=3.0103;FS=0.000;MLEAC=2;MLEAF=1.00;MQ=43.97;QD=30.52;SOR=0.730	GT:AD:DP:GQ:PL	1/1:0,53:53:99:2414,162,0
2L	10893619	2L_10893619_SNP	G	C	1625.77	.	AC=2;AF=1.00;AN=2;DB;DP=64;ExcessHet=3.0103;FS=0.000;MLEAC=2;MLEAF=1.00;MQ=43.85;QD=25.81;SOR=0.790	GT:AD:DP:GQ:PL	1/1:0,63:63:99:1654,187,0
2L	10893635	2L_10893635_SNP	A	T	1737.77	.	AC=2;AF=1.00;AN=2;DB;DP=65;ExcessHet=3.0103;FS=0.000;MLEAC=2;MLEAF=1.00;MQ=43.85;QD=27.15;SOR=0.822	GT:AD:DP:GQ:PL	1/1:0,64:64:99:1766,192,0
2L	10893653	2L_10893653_SNP	A	C	1837.77	.	AC=2;AF=1.00;AN=2;DB;DP=72;ExcessHet=3.0103;FS=0.000;MLEAC=2;MLEAF=1.00;MQ=43.66;QD=25.88;SOR=1.042	GT:AD:DP:GQ:PL	1/1:0,71:71:99:1866,211,0
2L	10893787	2L_10893787_SNP	A	G	1477.77	.	AC=2;AF=1.00;AN=2;DB;DP=59;ExcessHet=3.0103;FS=0.000;MLEAC=2;MLEAF=1.00;MQ=43.80;QD=25.05;SOR=0.796	GT:AD:DP:GQ:PL	1/1:0,59:59:99:1506,175,0
2L	10893899	2L_10893899_SNP	G	C	1340.77	.	AC=2;AF=1.00;AN=2;DB;DP=52;ExcessHet=3.0103;FS=0.000;MLEAC=2;MLEAF=1.00;MQ=43.87;QD=26.29;SOR=0.994	GT:AD:DP:GQ:PL	1/1:0,51:51:99:1369,152,0
2L	10894430	2L_10894430_SNP	A	T	1470.77	.	AC=2;AF=1.00;AN=2;DB;DP=53;ExcessHet=3.0103;FS=0.000;MLEAC=2;MLEAF=1.00;MQ=43.66;QD=27.75;SOR=0.730	GT:AD:DP:GQ:PL	1/1:0,53:53:99:1499,159,0
2L	10894462	.	GTGTGGGT	G	2174.73	.	AC=2;AF=1.00;AN=2;DP=51;ExcessHet=3.0103;FS=0.000;MLEAC=2;MLEAF=1.00;MQ=43.61;QD=28.04;SOR=0.693	GT:AD:DP:GQ:PL	1/1:0,50:50:99:2212,154,0
2L	10894486	2L_10894486_SNP	G	T	2102.77	.	AC=2;AF=1.00;AN=2;DB;DP=47;ExcessHet=3.0103;FS=0.000;MLEAC=2;MLEAF=1.00;MQ=43.57;QD=33.95;SOR=0.735	GT:AD:DP:GQ:PL	1/1:0,47:47:99:2131,145,0
2L	10894627	2L_10894627_SNP	C	T	1386.77	.	AC=2;AF=1.00;AN=2;DB;DP=54;ExcessHet=3.0103;FS=0.000;MLEAC=2;MLEAF=1.00;MQ=43.11;QD=26.67;SOR=0.770	GT:AD:DP:GQ:PL	1/1:0,52:52:99:1415,155,0
2L	10895215	2L_10895215_SNP	G	A	888.77	.	AC=2;AF=1.00;AN=2;DB;DP=35;ExcessHet=3.0103;FS=0.000;MLEAC=2;MLEAF=1.00;MQ=41.68;QD=26.93;SOR=1.981	GT:AD:DP:GQ:PL	1/1:0,33:33:99:917,99,0
2L	10895299	.	G	A	1560.77	.	AC=2;AF=1.00;AN=2;DP=58;ExcessHet=3.0103;FS=0.000;MLEAC=2;MLEAF=1.00;MQ=42.41;QD=27.87;SOR=0.922	GT:AD:DP:GQ:PL	1/1:0,56:56:99:1589,168,0
2L	10895435	2L_10895435_INS	G	GCTGGAAGT	1672.73	.	AC=2;AF=1.00;AN=2;DB;DP=37;ExcessHet=3.0103;FS=0.000;MLEAC=2;MLEAF=1.00;MQ=42.09;QD=32.20;SOR=2.012	GT:AD:DP:GQ:PL	1/1:0,37:37:99:1710,114,0
2L	10895458	2L_10895458_SNP	C	T	1422.77	.	AC=2;AF=1.00;AN=2;DB;DP=32;ExcessHet=3.0103;FS=0.000;MLEAC=2;MLEAF=1.00;MQ=42.33;QD=31.96;SOR=3.126	GT:AD:DP:GQ:PL	1/1:0,32:32:99:1451,102,0
2L	10895466	2L_10895466_SNP	A	G	1427.77	.	AC=2;AF=1.00;AN=2;DB;DP=32;ExcessHet=3.0103;FS=0.000;MLEAC=2;MLEAF=1.00;MQ=42.45;QD=27.19;SOR=3.545	GT:AD:DP:GQ:PL	1/1:0,32:32:99:1456,99,0
2L	10895473	2L_10895473_SNP	A	C	1309.77	.	AC=2;AF=1.00;AN=2;DB;DP=28;ExcessHet=3.0103;FS=0.000;MLEAC=2;MLEAF=1.00;MQ=43.08;QD=37.29;SOR=5.283	GT:AD:DP:GQ:PL	1/1:0,28:28:90:1338,90,0
2L	10895474	2L_10895474_SNP	T	C	1309.77	.	AC=2;AF=1.00;AN=2;DB;DP=28;ExcessHet=3.0103;FS=0.000;MLEAC=2;MLEAF=1.00;MQ=43.08;QD=27.15;SOR=5.283	GT:AD:DP:GQ:PL	1/1:0,28:28:90:1338,90,0
2L	10895555	.	A	AT	2565.73	.	AC=2;AF=1.00;AN=2;DP=57;ExcessHet=3.0103;FS=0.000;MLEAC=2;MLEAF=1.00;MQ=43.32;QD=31.21;SOR=0.960	GT:AD:DP:GQ:PL	1/1:0,57:57:99:2603,181,0
2L	10895575	2L_10895575_SNP	T	C	2527.77	.	AC=2;AF=1.00;AN=2;DB;DP=59;ExcessHet=3.0103;FS=0.000;MLEAC=2;MLEAF=1.00;MQ=43.34;QD=32.92;SOR=0.871	GT:AD:DP:GQ:PL	1/1:0,59:59:99:2556,181,0
2L	10895615	2L_10895615_SNP	C	T	2652.77	.	AC=2;AF=1.00;AN=2;DB;DP=62;ExcessHet=3.0103;FS=0.000;MLEAC=2;MLEAF=1.00;MQ=43.54;QD=32.30;SOR=0.899	GT:AD:DP:GQ:PL	1/1:0,62:62:99:2681,195,0
2L	10895630	.	TGA	T	2741.73	.	AC=2;AF=1.00;AN=2;DP=65;ExcessHet=3.0103;FS=0.000;MLEAC=2;MLEAF=1.00;MQ=43.53;QD=25.65;SOR=0.854	GT:AD:DP:GQ:PL	1/1:0,65:65:99:2779,198,0
2L	10895641	.	G	C	2667.77	.	AC=2;AF=1.00;AN=2;DP=60;ExcessHet=3.0103;FS=0.000;MLEAC=2;MLEAF=1.00;MQ=43.29;QD=32.32;SOR=0.760	GT:AD:DP:GQ:PL	1/1:0,60:60:99:2696,187,0
2L	10895683	2L_10895683_SNP	C	T	3010.77	.	AC=2;AF=1.00;AN=2;DB;DP=68;ExcessHet=3.0103;FS=0.000;MLEAC=2;MLEAF=1.00;MQ=43.26;QD=29.50;SOR=0.814	GT:AD:DP:GQ:PL	1/1:0,68:68:99:3039,208,0
2L	10895684	2L_10895684_SNP	T	C	3010.77	.	AC=2;AF=1.00;AN=2;DB;DP=69;ExcessHet=3.0103;FS=0.000;MLEAC=2;MLEAF=1.00;MQ=43.27;QD=27.60;SOR=0.781	GT:AD:DP:GQ:PL	1/1:0,69:69:99:3039,208,0
2L	10895889	.	C	CGTGTGT	1694.73	.	AC=2;AF=1.00;AN=2;DP=39;ExcessHet=3.0103;FS=0.000;MLEAC=2;MLEAF=1.00;MQ=43.44;QD=32.81;SOR=1.329	GT:AD:DP:GQ:PL	1/1:0,38:38:99:1732,117,0
2L	10895959	2L_10895959_SNP	A	G	994.77	.	AC=2;AF=1.00;AN=2;DB;DP=37;ExcessHet=3.0103;FS=0.000;MLEAC=2;MLEAF=1.00;MQ=43.36;QD=26.89;SOR=0.746	GT:AD:DP:GQ:PL	1/1:0,37:37:99:1023,111,0
2L	10896003	2L_10896003_SNP	A	G	1211.77	.	AC=2;AF=1.00;AN=2;DB;DP=45;ExcessHet=3.0103;FS=0.000;MLEAC=2;MLEAF=1.00;MQ=43.43;QD=26.93;SOR=0.737	GT:AD:DP:GQ:PL	1/1:0,45:45:99:1240,135,0
2L	10897098	2L_10897098_SNP	A	G	2800.77	.	AC=2;AF=1.00;AN=2;DB;DP=64;ExcessHet=3.0103;FS=0.000;MLEAC=2;MLEAF=1.00;MQ=44.00;QD=26.73;SOR=0.790	GT:AD:DP:GQ:PL	1/1:0,63:63:99:2829,192,0
2L	10897103	2L_10897103_SNP	G	A	2839.77	.	AC=2;AF=1.00;AN=2;DB;DP=65;ExcessHet=3.0103;FS=0.000;MLEAC=2;MLEAF=1.00;MQ=44.00;QD=27.26;SOR=0.787	GT:AD:DP:GQ:PL	1/1:0,65:65:99:2868,195,0
2L	10897122	2L_10897122_SNP	T	C	1727.77	.	AC=2;AF=1.00;AN=2;DB;DP=62;ExcessHet=3.0103;FS=0.000;MLEAC=2;MLEAF=1.00;MQ=44.00;QD=27.87;SOR=0.826	GT:AD:DP:GQ:PL	1/1:0,62:62:99:1756,186,0
2L	10897169	2L_10897169_SNP	A	T	1769.77	.	AC=2;AF=1.00;AN=2;DB;DP=64;ExcessHet=3.0103;FS=0.000;MLEAC=2;MLEAF=1.00;MQ=44.00;QD=27.65;SOR=0.892	GT:AD:DP:GQ:PL	1/1:0,64:64:99:1798,192,0
2L	10897212	2L_10897212_SNP	C	A	1736.77	.	AC=2;AF=1.00;AN=2;BaseQRankSum=1.842;ClippingRankSum=0.000;DB;DP=65;ExcessHet=3.0103;FS=0.000;MLEAC=2;MLEAF=1.00;MQ=44.00;MQRankSum=0.000;QD=27.14;ReadPosRankSum=1.597;SOR=0.273	GT:AD:DP:GQ:PL	1/1:1,63:64:99:1765,183,0
2L	10897265	2L_10897265_SNP	G	T	2712.77	.	AC=2;AF=1.00;AN=2;DB;DP=61;ExcessHet=3.0103;FS=0.000;MLEAC=2;MLEAF=1.00;MQ=43.97;QD=33.61;SOR=1.022	GT:AD:DP:GQ:PL	1/1:0,61:61:99:2741,187,0
2L	10897270	2L_10897270_SNP	T	G	2749.77	.	AC=2;AF=1.00;AN=2;DB;DP=62;ExcessHet=3.0103;FS=0.000;MLEAC=2;MLEAF=1.00;MQ=43.76;QD=29.09;SOR=0.865	GT:AD:DP:GQ:PL	1/1:0,61:61:99:2778,190,0
2L	10897287	2L_10897287_SNP	C	G	1532.77	.	AC=2;AF=1.00;AN=2;DB;DP=60;ExcessHet=3.0103;FS=0.000;MLEAC=2;MLEAF=1.00;MQ=43.65;QD=25.98;SOR=0.950	GT:AD:DP:GQ:PL	1/1:0,59:59:99:1561,176,0
2L	10897338	2L_10897338_SNP	T	A	1662.77	.	AC=2;AF=1.00;AN=2;DB;DP=62;ExcessHet=3.0103;FS=0.000;MLEAC=2;MLEAF=1.00;MQ=43.45;QD=26.82;SOR=0.826	GT:AD:DP:GQ:PL	1/1:0,62:62:99:1691,185,0
2L	10897443	2L_10897443_SNP	A	G	1504.77	.	AC=2;AF=1.00;AN=2;DB;DP=58;ExcessHet=3.0103;FS=0.000;MLEAC=2;MLEAF=1.00;MQ=44.00;QD=26.40;SOR=1.047	GT:AD:DP:GQ:PL	1/1:0,57:57:99:1533,170,0
2L	10897681	2L_10897681_SNP	G	C	2693.77	.	AC=2;AF=1.00;AN=2;DB;DP=66;ExcessHet=3.0103;FS=0.000;MLEAC=2;MLEAF=1.00;MQ=44.00;QD=31.17;SOR=0.957	GT:AD:DP:GQ:PL	1/1:0,66:66:99:2722,204,0
2L	10897703	2L_10897703_SNP	A	G	2784.77	.	AC=2;AF=1.00;AN=2;DB;DP=65;ExcessHet=3.0103;FS=0.000;MLEAC=2;MLEAF=1.00;MQ=44.00;QD=31.73;SOR=1.078	GT:AD:DP:GQ:PL	1/1:0,65:65:99:2813,213,0
2L	10897753	2L_10897753_SNP	T	C	1739.77	.	AC=2;AF=1.00;AN=2;DB;DP=67;ExcessHet=3.0103;FS=0.000;MLEAC=2;MLEAF=1.00;MQ=43.94;QD=26.36;SOR=0.957	GT:AD:DP:GQ:PL	1/1:0,66:66:99:1768,197,0
2L	10897950	2L_10897950_SNP	A	G	2322.77	.	AC=2;AF=1.00;AN=2;DB;DP=53;ExcessHet=3.0103;FS=0.000;MLEAC=2;MLEAF=1.00;MQ=43.72;QD=29.49;SOR=0.808	GT:AD:DP:GQ:PL	1/1:0,53:53:99:2351,160,0
2L	10897952	.	A	AT	2372.73	.	AC=2;AF=1.00;AN=2;DP=52;ExcessHet=3.0103;FS=0.000;MLEAC=2;MLEAF=1.00;MQ=43.72;QD=34.09;SOR=0.770	GT:AD:DP:GQ:PL	1/1:0,52:52:99:2410,166,0
2L	10897997	2L_10897997_SNP	A	T	1527.77	.	AC=2;AF=1.00;AN=2;DB;DP=57;ExcessHet=3.0103;FS=0.000;MLEAC=2;MLEAF=1.00;MQ=43.74;QD=26.80;SOR=0.800	GT:AD:DP:GQ:PL	1/1:0,57:57:99:1556,170,0
2L	10898036	2L_10898036_SNP	A	T	1065.77	.	AC=2;AF=1.00;AN=2;DB;DP=44;ExcessHet=3.0103;FS=0.000;MLEAC=2;MLEAF=1.00;MQ=44.00;QD=24.79;SOR=0.836	GT:AD:DP:GQ:PL	1/1:0,43:43:99:1094,127,0
2L	10898190	.	G	GA	1256.73	.	AC=2;AF=1.00;AN=2;DP=63;ExcessHet=3.0103;FS=0.000;MLEAC=2;MLEAF=1.00;MQ=43.71;QD=21.67;SOR=0.762	GT:AD:DP:GQ:PL	1/1:0,58:58:99:1294,173,0
2L	10898280	.	TTAAAATAGCAG	T	2281.73	.	AC=2;AF=1.00;AN=2;DP=53;ExcessHet=3.0103;FS=0.000;MLEAC=2;MLEAF=1.00;MQ=43.85;QD=32.87;SOR=0.732	GT:AD:DP:GQ:PL	1/1:0,51:51:99:2319,157,0
2L	10898297	.	TA	T	2305.73	.	AC=2;AF=1.00;AN=2;DP=54;ExcessHet=3.0103;FS=0.000;MLEAC=2;MLEAF=1.00;MQ=43.85;QD=25.71;SOR=0.730	GT:AD:DP:GQ:PL	1/1:0,53:53:99:2343,160,0
2L	10898327	2L_10898327_SNP	G	A	1491.77	.	AC=2;AF=1.00;AN=2;DB;DP=55;ExcessHet=3.0103;FS=0.000;MLEAC=2;MLEAF=1.00;MQ=43.86;QD=27.63;SOR=0.846	GT:AD:DP:GQ:PL	1/1:0,54:54:99:1520,162,0
2L	10898521	2L_10898521_SNP	C	T	1369.77	.	AC=2;AF=1.00;AN=2;DB;DP=51;ExcessHet=3.0103;FS=0.000;MLEAC=2;MLEAF=1.00;MQ=44.00;QD=26.86;SOR=0.900	GT:AD:DP:GQ:PL	1/1:0,51:51:99:1398,153,0
2L	10899577	2L_10899577_SNP	G	T	1350.77	.	AC=2;AF=1.00;AN=2;DB;DP=54;ExcessHet=3.0103;FS=0.000;MLEAC=2;MLEAF=1.00;MQ=43.17;QD=25.49;SOR=0.808	GT:AD:DP:GQ:PL	1/1:0,53:53:99:1379,158,0
2L	10899681	2L_10899681_SNP	T	A	1449.77	.	AC=2;AF=1.00;AN=2;DB;DP=55;ExcessHet=3.0103;FS=0.000;MLEAC=2;MLEAF=1.00;MQ=41.89;QD=26.36;SOR=0.804	GT:AD:DP:GQ:PL	1/1:0,55:55:99:1478,165,0
2L	10899715	2L_10899715_SNP	G	T	2291.77	.	AC=2;AF=1.00;AN=2;DB;DP=51;ExcessHet=3.0103;FS=0.000;MLEAC=2;MLEAF=1.00;MQ=40.81;QD=25.54;SOR=0.994	GT:AD:DP:GQ:PL	1/1:0,51:51:99:2320,156,0
2L	10899720	.	A	AC	2245.73	.	AC=2;AF=1.00;AN=2;DP=51;ExcessHet=3.0103;FS=0.000;MLEAC=2;MLEAF=1.00;MQ=40.75;QD=29.49;SOR=0.994	GT:AD:DP:GQ:PL	1/1:0,51:51:99:2283,154,0
2L	10899723	.	A	AAAG	2284.73	.	AC=2;AF=1.00;AN=2;DP=50;ExcessHet=3.0103;FS=0.000;MLEAC=2;MLEAF=1.00;MQ=41.01;QD=28.65;SOR=1.051	GT:AD:DP:GQ:PL	1/1:0,50:50:99:2322,156,0
2L	10899744	.	A	ACAAAAAGAGATTAAATACTCGGTTG	2344.73	.	AC=2;AF=1.00;AN=2;DP=45;ExcessHet=3.0103;FS=0.000;MLEAC=2;MLEAF=1.00;MQ=41.01;QD=30.17;SOR=0.892	GT:AD:DP:GQ:PL	1/1:0,42:42:99:2382,158,0
2L	10899810	2L_10899810_SNP	G	A	1129.77	.	AC=2;AF=1.00;AN=2;DB;DP=46;ExcessHet=3.0103;FS=0.000;MLEAC=2;MLEAF=1.00;MQ=41.81;QD=25.68;SOR=1.364	GT:AD:DP:GQ:PL	1/1:0,44:44:99:1158,131,0
2L	10899833	2L_10899833_SNP	C	T	1403.77	.	AC=2;AF=1.00;AN=2;DB;DP=54;ExcessHet=3.0103;FS=0.000;MLEAC=2;MLEAF=1.00;MQ=41.76;QD=26.49;SOR=0.981	GT:AD:DP:GQ:PL	1/1:0,53:53:99:1432,159,0
2L	10899863	2L_10899863_SNP	A	C	2386.77	.	AC=2;AF=1.00;AN=2;DB;DP=54;ExcessHet=3.0103;FS=0.000;MLEAC=2;MLEAF=1.00;MQ=41.16;QD=29.66;SOR=1.022	GT:AD:DP:GQ:PL	1/1:0,54:54:99:2415,163,0
2L	10899865	2L_10899865_SNP	C	A	2431.77	.	AC=2;AF=1.00;AN=2;DB;DP=53;ExcessHet=3.0103;FS=0.000;MLEAC=2;MLEAF=1.00;MQ=41.17;QD=31.44;SOR=1.077	GT:AD:DP:GQ:PL	1/1:0,53:53:99:2460,166,0
2L	10899870	2L_10899870_SNP	A	G	2401.77	.	AC=2;AF=1.00;AN=2;DB;DP=53;ExcessHet=3.0103;FS=0.000;MLEAC=2;MLEAF=1.00;MQ=41.17;QD=29.72;SOR=1.077	GT:AD:DP:GQ:PL	1/1:0,53:53:99:2430,163,0
2L	10899875	2L_10899875_SNP	G	A	2356.77	.	AC=2;AF=1.00;AN=2;DB;DP=52;ExcessHet=3.0103;FS=0.000;MLEAC=2;MLEAF=1.00;MQ=41.15;QD=28.19;SOR=1.036	GT:AD:DP:GQ:PL	1/1:0,52:52:99:2385,160,0
2L	10899881	.	T	TACAGTGCTAC	2527.73	.	AC=2;AF=1.00;AN=2;DP=53;ExcessHet=3.0103;FS=0.000;MLEAC=2;MLEAF=1.00;MQ=41.06;QD=23.16;SOR=0.892	GT:AD:DP:GQ:PL	1/1:0,53:53:99:2565,172,0
2L	10899925	2L_10899925_SNP	T	C	1379.77	.	AC=2;AF=1.00;AN=2;DB;DP=51;ExcessHet=3.0103;FS=0.000;MLEAC=2;MLEAF=1.00;MQ=41.61;QD=27.05;SOR=0.732	GT:AD:DP:GQ:PL	1/1:0,51:51:99:1408,153,0
2L	10899985	2L_10899985_SNP	A	G	1159.77	.	AC=2;AF=1.00;AN=2;DB;DP=44;ExcessHet=3.0103;FS=0.000;MLEAC=2;MLEAF=1.00;MQ=42.58;QD=26.36;SOR=0.990	GT:AD:DP:GQ:PL	1/1:0,44:44:99:1188,132,0
2L	10900064	2L_10900064_SNP	G	T	1371.77	.	AC=2;AF=1.00;AN=2;DB;DP=53;ExcessHet=3.0103;FS=0.000;MLEAC=2;MLEAF=1.00;MQ=43.05;QD=25.88;SOR=0.981	GT:AD:DP:GQ:PL	1/1:0,53:53:99:1400,158,0
2L	10900096	2L_10900096_SNP	T	G	1466.77	.	AC=2;AF=1.00;AN=2;DB;DP=56;ExcessHet=3.0103;FS=0.000;MLEAC=2;MLEAF=1.00;MQ=43.21;QD=26.19;SOR=0.841	GT:AD:DP:GQ:PL	1/1:0,56:56:99:1495,168,0
2L	10900119	2L_10900119_SNP	G	A	1592.77	.	AC=2;AF=1.00;AN=2;DB;DP=59;ExcessHet=3.0103;FS=0.000;MLEAC=2;MLEAF=1.00;MQ=43.47;QD=27.00;SOR=0.796	GT:AD:DP:GQ:PL	1/1:0,59:59:99:1621,177,0
2L	10900139	2L_10900139_SNP	A	G	1554.77	.	AC=2;AF=1.00;AN=2;DB;DP=58;ExcessHet=3.0103;FS=0.000;MLEAC=2;MLEAF=1.00;MQ=43.53;QD=26.81;SOR=0.762	GT:AD:DP:GQ:PL	1/1:0,58:58:99:1583,174,0
2L	10900329	2L_10900329_SNP	C	T	1062.77	.	AC=2;AF=1.00;AN=2;DB;DP=39;ExcessHet=3.0103;FS=0.000;MLEAC=2;MLEAF=1.00;MQ=44.00;QD=27.25;SOR=1.096	GT:AD:DP:GQ:PL	1/1:0,39:39:99:1091,117,0
2L	10900513	2L_10900513_SNP	C	A	1354.77	.	AC=2;AF=1.00;AN=2;DB;DP=51;ExcessHet=3.0103;FS=0.000;MLEAC=2;MLEAF=1.00;MQ=43.96;QD=26.56;SOR=0.994	GT:AD:DP:GQ:PL	1/1:0,51:51:99:1383,152,0
2L	10900626	2L_10900626_SNP	A	G	1799.77	.	AC=2;AF=1.00;AN=2;DB;DP=43;ExcessHet=3.0103;FS=0.000;MLEAC=2;MLEAF=1.00;MQ=43.95;QD=30.81;SOR=0.836	GT:AD:DP:GQ:PL	1/1:0,43:43:99:1828,129,0
2L	10900630	.	GA	G	1809.73	.	AC=2;AF=1.00;AN=2;DP=41;ExcessHet=3.0103;FS=0.000;MLEAC=2;MLEAF=1.00;MQ=43.95;QD=31.21;SOR=0.741	GT:AD:DP:GQ:PL	1/1:0,41:41:99:1847,132,0
2L	10900643	2L_10900643_SNP	G	T	1764.77	.	AC=2;AF=1.00;AN=2;DB;DP=41;ExcessHet=3.0103;FS=0.000;MLEAC=2;MLEAF=1.00;MQ=43.95;QD=33.39;SOR=0.741	GT:AD:DP:GQ:PL	1/1:0,41:41:99:1793,126,0
2L	10900710	2L_10900710_SNP	A	C	1220.77	.	AC=2;AF=1.00;AN=2;DB;DP=44;ExcessHet=3.0103;FS=0.000;MLEAC=2;MLEAF=1.00;MQ=43.67;QD=27.74;SOR=0.990	GT:AD:DP:GQ:PL	1/1:0,44:44:99:1249,132,0
2L	10900776	.	TA	T	734.73	.	AC=2;AF=1.00;AN=2;DP=45;ExcessHet=3.0103;FS=0.000;MLEAC=2;MLEAF=1.00;MQ=43.96;QD=18.37;SOR=1.270	GT:AD:DP:GQ:PL	1/1:0,40:40:99:772,118,0
2L	10901094	2L_10901094_SNP	A	G	1414.77	.	AC=2;AF=1.00;AN=2;DB;DP=53;ExcessHet=3.0103;FS=0.000;MLEAC=2;MLEAF=1.00;MQ=43.96;QD=26.69;SOR=0.981	GT:AD:DP:GQ:PL	1/1:0,53:53:99:1443,159,0
2L	10901387	2L_10901387_SNP	T	C	1185.77	.	AC=2;AF=1.00;AN=2;DB;DP=45;ExcessHet=3.0103;FS=0.000;MLEAC=2;MLEAF=1.00;MQ=43.96;QD=26.35;SOR=0.929	GT:AD:DP:GQ:PL	1/1:0,45:45:99:1214,134,0
2L	10901432	2L_10901432_SNP	A	G	1018.77	.	AC=2;AF=1.00;AN=2;DB;DP=38;ExcessHet=3.0103;FS=0.000;MLEAC=2;MLEAF=1.00;MQ=43.95;QD=26.81;SOR=1.179	GT:AD:DP:GQ:PL	1/1:0,38:38:99:1047,114,0
2L	10901495	2L_10901495_SNP	A	G	848.77	.	AC=2;AF=1.00;AN=2;DB;DP=34;ExcessHet=3.0103;FS=0.000;MLEAC=2;MLEAF=1.00;MQ=43.94;QD=24.96;SOR=1.609	GT:AD:DP:GQ:PL	1/1:0,34:34:99:877,101,0
2L	10901687	2L_10901687_SNP	G	A	2493.77	.	AC=2;AF=1.00;AN=2;DB;DP=57;ExcessHet=3.0103;FS=0.000;MLEAC=2;MLEAF=1.00;MQ=43.81;QD=25.56;SOR=1.199	GT:AD:DP:GQ:PL	1/1:0,56:56:99:2522,172,0
2L	10901690	2L_10901690_SNP	C	G	2465.77	.	AC=2;AF=1.00;AN=2;DB;DP=56;ExcessHet=3.0103;FS=0.000;MLEAC=2;MLEAF=1.00;MQ=43.81;QD=25.68;SOR=1.262	GT:AD:DP:GQ:PL	1/1:0,55:55:99:2494,169,0
2L	10901691	2L_10901691_SNP	T	G	2465.77	.	AC=2;AF=1.00;AN=2;DB;DP=56;ExcessHet=3.0103;FS=0.000;MLEAC=2;MLEAF=1.00;MQ=43.81;QD=26.54;SOR=1.262	GT:AD:DP:GQ:PL	1/1:0,55:55:99:2494,169,0
2L	10901702	2L_10901702_SNP	T	C	1562.77	.	AC=2;AF=1.00;AN=2;DB;DP=58;ExcessHet=3.0103;FS=0.000;MLEAC=2;MLEAF=1.00;MQ=43.82;QD=27.42;SOR=1.342	GT:AD:DP:GQ:PL	1/1:0,57:57:99:1591,171,0
2L	10901766	2L_10901766_SNP	C	T	1798.77	.	AC=2;AF=1.00;AN=2;DB;DP=69;ExcessHet=3.0103;FS=0.000;MLEAC=2;MLEAF=1.00;MQ=43.89;QD=26.07;SOR=1.478	GT:AD:DP:GQ:PL	1/1:0,69:69:99:1827,206,0
2L	10901980	2L_10901980_SNP	T	A	1524.77	.	AC=2;AF=1.00;AN=2;DB;DP=57;ExcessHet=3.0103;FS=0.000;MLEAC=2;MLEAF=1.00;MQ=43.97;QD=27.23;SOR=1.651	GT:AD:DP:GQ:PL	1/1:0,56:56:99:1553,168,0
2L	10902253	2L_10902253_SNP	T	C	1265.77	.	AC=2;AF=1.00;AN=2;DB;DP=49;ExcessHet=3.0103;FS=0.000;MLEAC=2;MLEAF=1.00;MQ=43.90;QD=25.83;SOR=1.007	GT:AD:DP:GQ:PL	1/1:0,49:49:99:1294,145,0
2L	10902312	2L_10902312_SNP	G	C	1291.77	.	AC=2;AF=1.00;AN=2;DB;DP=50;ExcessHet=3.0103;FS=0.000;MLEAC=2;MLEAF=1.00;MQ=43.75;QD=25.84;SOR=1.390	GT:AD:DP:GQ:PL	1/1:0,50:50:99:1320,150,0
2L	10902359	2L_10902359_SNP	A	G	2446.77	.	AC=2;AF=1.00;AN=2;DB;DP=55;ExcessHet=3.0103;FS=0.000;MLEAC=2;MLEAF=1.00;MQ=43.77;QD=27.21;SOR=1.061	GT:AD:DP:GQ:PL	1/1:0,55:55:99:2475,166,0
2L	10902363	2L_10902363_SNP	T	A	2581.77	.	AC=2;AF=1.00;AN=2;DB;DP=58;ExcessHet=3.0103;FS=0.000;MLEAC=2;MLEAF=1.00;MQ=43.78;QD=27.74;SOR=0.997	GT:AD:DP:GQ:PL	1/1:0,58:58:99:2610,175,0
2L	10902368	.	GGAGCTTAA	G	2572.73	.	AC=2;AF=1.00;AN=2;DP=58;ExcessHet=3.0103;FS=0.000;MLEAC=2;MLEAF=1.00;MQ=43.78;QD=26.78;SOR=0.997	GT:AD:DP:GQ:PL	1/1:0,58:58:99:2610,175,0
2L	10902543	2L_10902543_SNP	C	T	1408.77	.	AC=2;AF=1.00;AN=2;DB;DP=52;ExcessHet=3.0103;FS=0.000;MLEAC=2;MLEAF=1.00;MQ=43.09;QD=27.09;SOR=0.770	GT:AD:DP:GQ:PL	1/1:0,52:52:99:1437,156,0
2L	10902590	2L_10902590_SNP	G	A	1217.77	.	AC=2;AF=1.00;AN=2;DB;DP=46;ExcessHet=3.0103;FS=0.000;MLEAC=2;MLEAF=1.00;MQ=42.89;QD=26.47;SOR=0.874	GT:AD:DP:GQ:PL	1/1:0,46:46:99:1246,138,0
2L	10902618	2L_10902618_SNP	A	G	1284.77	.	AC=2;AF=1.00;AN=2;DB;DP=48;ExcessHet=3.0103;FS=0.000;MLEAC=2;MLEAF=1.00;MQ=43.33;QD=26.77;SOR=0.776	GT:AD:DP:GQ:PL	1/1:0,48:48:99:1313,144,0
2L	10902703	2L_10902703_SNP	T	A	1321.77	.	AC=2;AF=1.00;AN=2;DB;DP=49;ExcessHet=3.0103;FS=0.000;MLEAC=2;MLEAF=1.00;MQ=43.96;QD=27.54;SOR=0.693	GT:AD:DP:GQ:PL	1/1:0,48:48:99:1350,144,0
2L	10902932	2L_10902932_SNP	T	C	1604.77	.	AC=2;AF=1.00;AN=2;DB;DP=60;ExcessHet=3.0103;FS=0.000;MLEAC=2;MLEAF=1.00;MQ=44.00;QD=26.75;SOR=0.760	GT:AD:DP:GQ:PL	1/1:0,60:60:99:1633,180,0
2L	10902993	2L_10902993_SNP	G	A	1454.77	.	AC=2;AF=1.00;AN=2;DB;DP=55;ExcessHet=3.0103;FS=0.000;MLEAC=2;MLEAF=1.00;MQ=44.00;QD=26.45;SOR=0.729	GT:AD:DP:GQ:PL	1/1:0,55:55:99:1483,164,0
2L	10903057	2L_10903057_SNP	G	A	1491.77	.	AC=2;AF=1.00;AN=2;DB;DP=54;ExcessHet=3.0103;FS=0.000;MLEAC=2;MLEAF=1.00;MQ=44.00;QD=27.63;SOR=0.846	GT:AD:DP:GQ:PL	1/1:0,54:54:99:1520,162,0
2L	10903072	2L_10903072_SNP	T	C	2480.77	.	AC=2;AF=1.00;AN=2;DB;DP=57;ExcessHet=3.0103;FS=0.000;MLEAC=2;MLEAF=1.00;MQ=44.00;QD=28.39;SOR=0.693	GT:AD:DP:GQ:PL	1/1:0,56:56:99:2509,168,0
2L	10903073	2L_10903073_SNP	T	A	2480.77	.	AC=2;AF=1.00;AN=2;DB;DP=57;ExcessHet=3.0103;FS=0.000;MLEAC=2;MLEAF=1.00;MQ=44.00;QD=31.98;SOR=0.693	GT:AD:DP:GQ:PL	1/1:0,56:56:99:2509,168,0
2L	10903133	2L_10903133_SNP	G	C	1728.77	.	AC=2;AF=1.00;AN=2;DB;DP=65;ExcessHet=3.0103;FS=0.000;MLEAC=2;MLEAF=1.00;MQ=44.00;QD=26.60;SOR=0.854	GT:AD:DP:GQ:PL	1/1:0,65:65:99:1757,194,0
2L	10903416	2L_10903416_SNP	C	T	2023.77	.	AC=2;AF=1.00;AN=2;DB;DP=75;ExcessHet=3.0103;FS=0.000;MLEAC=2;MLEAF=1.00;MQ=44.00;QD=26.98;SOR=0.774	GT:AD:DP:GQ:PL	1/1:0,75:75:99:2052,225,0
2L	10903502	2L_10903502_SNP	G	A	3726.77	.	AC=2;AF=1.00;AN=2;DB;DP=84;ExcessHet=3.0103;FS=0.000;MLEAC=2;MLEAF=1.00;MQ=44.00;QD=29.62;SOR=1.013	GT:AD:DP:GQ:PL	1/1:0,84:84:99:3755,253,0
2L	10903503	2L_10903503_SNP	A	G	3726.77	.	AC=2;AF=1.00;AN=2;DB;DP=82;ExcessHet=3.0103;FS=0.000;MLEAC=2;MLEAF=1.00;MQ=44.00;QD=25.85;SOR=1.022	GT:AD:DP:GQ:PL	1/1:0,82:82:99:3755,253,0
2L	10903505	2L_10903505_SNP	A	C	3660.77	.	AC=2;AF=1.00;AN=2;DB;DP=82;ExcessHet=3.0103;FS=0.000;MLEAC=2;MLEAF=1.00;MQ=44.00;QD=27.31;SOR=1.022	GT:AD:DP:GQ:PL	1/1:0,82:82:99:3689,247,0
2L	10903563	2L_10903563_SNP	T	C	2043.77	.	AC=2;AF=1.00;AN=2;DB;DP=75;ExcessHet=3.0103;FS=0.000;MLEAC=2;MLEAF=1.00;MQ=44.00;QD=27.25;SOR=0.774	GT:AD:DP:GQ:PL	1/1:0,75:75:99:2072,225,0
2L	10903646	2L_10903646_SNP	A	G	1526.77	.	AC=2;AF=1.00;AN=2;DB;DP=57;ExcessHet=3.0103;FS=0.000;MLEAC=2;MLEAF=1.00;MQ=44.00;QD=27.26;SOR=1.199	GT:AD:DP:GQ:PL	1/1:0,56:56:99:1555,168,0
2L	10903863	2L_10903863_SNP	A	T	1334.77	.	AC=2;AF=1.00;AN=2;DB;DP=49;ExcessHet=3.0103;FS=0.000;MLEAC=2;MLEAF=1.00;MQ=44.00;QD=27.24;SOR=1.112	GT:AD:DP:GQ:PL	1/1:0,49:49:99:1363,146,0
2L	10903985	2L_10903985_SNP	T	C	1448.77	.	AC=2;AF=1.00;AN=2;DB;DP=52;ExcessHet=3.0103;FS=0.000;MLEAC=2;MLEAF=1.00;MQ=44.00;QD=27.86;SOR=1.244	GT:AD:DP:GQ:PL	1/1:0,52:52:99:1477,156,0
2L	10904045	.	A	AGACT	2778.73	.	AC=2;AF=1.00;AN=2;DP=62;ExcessHet=3.0103;FS=0.000;MLEAC=2;MLEAF=1.00;MQ=44.00;QD=33.04;SOR=0.793	GT:AD:DP:GQ:PL	1/1:0,61:61:99:2816,190,0
2L	10904062	.	G	GAT	2770.73	.	AC=2;AF=1.00;AN=2;DP=60;ExcessHet=3.0103;FS=0.000;MLEAC=2;MLEAF=1.00;MQ=44.00;QD=33.33;SOR=0.693	GT:AD:DP:GQ:PL	1/1:0,60:60:99:2808,192,0
2L	10904075	2L_10904075_SNP	C	A	2571.77	.	AC=2;AF=1.00;AN=2;DB;DP=60;ExcessHet=3.0103;FS=0.000;MLEAC=2;MLEAF=1.00;MQ=44.00;QD=26.01;SOR=0.760	GT:AD:DP:GQ:PL	1/1:0,60:60:99:2600,183,0
2L	10904263	.	GTCGC	G	2067.73	.	AC=2;AF=1.00;AN=2;DP=48;ExcessHet=3.0103;FS=0.000;MLEAC=2;MLEAF=1.00;MQ=44.00;QD=31.40;SOR=0.735	GT:AD:DP:GQ:PL	1/1:0,47:47:99:2105,142,0
2L	10904294	2L_10904294_SNP	C	T	2222.77	.	AC=2;AF=1.00;AN=2;DB;DP=52;ExcessHet=3.0103;FS=0.000;MLEAC=2;MLEAF=1.00;MQ=44.00;QD=31.16;SOR=0.770	GT:AD:DP:GQ:PL	1/1:0,52:52:99:2251,159,0
2L	10904302	2L_10904302_SNP	C	T	2105.77	.	AC=2;AF=1.00;AN=2;DB;DP=49;ExcessHet=3.0103;FS=0.000;MLEAC=2;MLEAF=1.00;MQ=44.00;QD=29.33;SOR=0.733	GT:AD:DP:GQ:PL	1/1:0,49:49:99:2134,147,0
2L	10904501	2L_10904501_SNP	C	T	1588.77	.	AC=2;AF=1.00;AN=2;DB;DP=60;ExcessHet=3.0103;FS=0.000;MLEAC=2;MLEAF=1.00;MQ=44.00;QD=26.93;SOR=0.796	GT:AD:DP:GQ:PL	1/1:0,59:59:99:1617,177,0
2L	10904781	.	GTA	G	2168.73	.	AC=2;AF=1.00;AN=2;DP=62;ExcessHet=3.0103;FS=0.000;MLEAC=2;MLEAF=1.00;MQ=44.00;QD=34.98;SOR=1.143	GT:AD:DP:GQ:PL	1/1:0,62:62:99:2206,187,0
2L	10904897	2L_10904897_SNP	A	T	1584.77	.	AC=2;AF=1.00;AN=2;DB;DP=61;ExcessHet=3.0103;FS=0.000;MLEAC=2;MLEAF=1.00;MQ=43.78;QD=25.98;SOR=0.793	GT:AD:DP:GQ:PL	1/1:0,61:61:99:1613,182,0
2L	10904909	2L_10904909_SNP	C	T	1678.77	.	AC=2;AF=1.00;AN=2;DB;DP=62;ExcessHet=3.0103;FS=0.000;MLEAC=2;MLEAF=1.00;MQ=43.85;QD=27.08;SOR=0.758	GT:AD:DP:GQ:PL	1/1:0,62:62:99:1707,186,0
2L	10905289	2L_10905289_SNP	A	T	1768.77	.	AC=2;AF=1.00;AN=2;DB;DP=40;ExcessHet=3.0103;FS=0.000;MLEAC=2;MLEAF=1.00;MQ=37.70;QD=30.30;SOR=1.292	GT:AD:DP:GQ:PL	1/1:0,40:40:99:1797,119,0
2L	10905292	2L_10905292_SNP	T	C	1771.77	.	AC=2;AF=1.00;AN=2;DB;DP=40;ExcessHet=3.0103;FS=0.000;MLEAC=2;MLEAF=1.00;MQ=37.70;QD=35.75;SOR=1.292	GT:AD:DP:GQ:PL	1/1:0,40:40:99:1800,120,0
2L	10905298	.	T	TGTCAATTCGAGG	1762.73	.	AC=2;AF=1.00;AN=2;DP=40;ExcessHet=3.0103;FS=0.000;MLEAC=2;MLEAF=1.00;MQ=37.70;QD=30.22;SOR=1.292	GT:AD:DP:GQ:PL	1/1:0,40:40:99:1800,120,0
2L	10905303	.	A	AATATCTCGTTTT	1312.73	.	AC=2;AF=1.00;AN=2;DP=30;ExcessHet=3.0103;FS=0.000;MLEAC=2;MLEAF=1.00;MQ=37.57;QD=33.82;SOR=2.621	GT:AD:DP:GQ:PL	1/1:0,30:30:90:1350,90,0
2L	10905306	.	C	CCTTATTT	1267.73	.	AC=2;AF=1.00;AN=2;DP=29;ExcessHet=3.0103;FS=0.000;MLEAC=2;MLEAF=1.00;MQ=37.33;QD=28.15;SOR=2.546	GT:AD:DP:GQ:PL	1/1:0,29:29:87:1305,87,0
2L	10905309	.	G	GGAGTAAATACAAAGGGGGAA	1222.73	.	AC=2;AF=1.00;AN=2;DP=27;ExcessHet=3.0103;FS=0.000;MLEAC=2;MLEAF=1.00;MQ=36.96;QD=29.76;SOR=2.753	GT:AD:DP:GQ:PL	1/1:0,27:27:84:1260,84,0
2L	10905312	.	T	TGAAAGCAGTCTTAAAAACAAAAACACCTTTTAATGCTAATTTCTATACTTGAAAAA	1672.73	.	AC=2;AF=1.00;AN=2;DP=24;ExcessHet=3.0103;FS=0.000;MLEAC=2;MLEAF=1.00;MQ=36.28;QD=35.53;SOR=2.925	GT:AD:DP:GQ:PL	1/1:0,24:24:99:1710,114,0
2L	10905316	.	G	C	601.77	.	AC=2;AF=1.00;AN=2;DP=14;ExcessHet=3.0103;FS=0.000;MLEAC=2;MLEAF=1.00;MQ=36.43;QD=32.55;SOR=2.985	GT:AD:DP:GQ:PL	1/1:0,14:14:42:630,42,0
2L	10905318	.	T	TTAAAAA	637.73	.	AC=2;AF=1.00;AN=2;DP=14;ExcessHet=3.0103;FS=0.000;MLEAC=2;MLEAF=1.00;MQ=36.43;QD=30.56;SOR=2.985	GT:AD:DP:GQ:PL	1/1:0,14:14:45:675,45,0
2L	10905320	.	T	TGCTCAATGGTGATAACCCACTTACAGTAAATACAAATTCATAGCTGCAAAACAGGAA	1416.73	.	AC=2;AF=1.00;AN=2;DP=15;ExcessHet=3.0103;FS=0.000;MLEAC=2;MLEAF=1.00;MQ=36.83;QD=29.51;SOR=3.126	GT:AD:DP:GQ:PL	1/1:0,15:15:99:1454,102,0
2L	10905326	.	TG	T	1454.73	.	AC=2;AF=1.00;AN=2;DP=36;ExcessHet=3.0103;FS=0.000;MLEAC=2;MLEAF=1.00;MQ=40.11;QD=28.70;SOR=2.179	GT:AD:DP:GQ:PL	1/1:0,36:36:99:1492,103,0
2L	10905486	2L_10905486_SNP	T	G	1505.77	.	AC=2;AF=1.00;AN=2;DB;DP=56;ExcessHet=3.0103;FS=0.000;MLEAC=2;MLEAF=1.00;MQ=42.65;QD=26.89;SOR=1.101	GT:AD:DP:GQ:PL	1/1:0,56:56:99:1534,167,0
2L	10905499	.	C	T	1941.77	.	AC=2;AF=1.00;AN=2;DP=71;ExcessHet=3.0103;FS=0.000;MLEAC=2;MLEAF=1.00;MQ=42.70;QD=27.35;SOR=1.117	GT:AD:DP:GQ:PL	1/1:0,71:71:99:1970,213,0
2L	10905552	2L_10905552_SNP	C	T	1966.77	.	AC=2;AF=1.00;AN=2;DB;DP=75;ExcessHet=3.0103;FS=0.000;MLEAC=2;MLEAF=1.00;MQ=42.83;QD=26.22;SOR=0.719	GT:AD:DP:GQ:PL	1/1:0,75:75:99:1995,224,0
2L	10905641	2L_10905641_SNP	T	G	1900.77	.	AC=2;AF=1.00;AN=2;DB;DP=72;ExcessHet=3.0103;FS=0.000;MLEAC=2;MLEAF=1.00;MQ=43.15;QD=26.40;SOR=1.002	GT:AD:DP:GQ:PL	1/1:0,72:72:99:1929,214,0
2L	10905691	2L_10905691_SNP	A	G	2348.77	.	AC=2;AF=1.00;AN=2;DB;DP=54;ExcessHet=3.0103;FS=0.000;MLEAC=2;MLEAF=1.00;MQ=43.73;QD=25.60;SOR=0.767	GT:AD:DP:GQ:PL	1/1:0,54:54:99:2377,166,0
2L	10905698	2L_10905698_SNP	C	T	2348.77	.	AC=2;AF=1.00;AN=2;DB;DP=54;ExcessHet=3.0103;FS=0.000;MLEAC=2;MLEAF=1.00;MQ=43.87;QD=29.86;SOR=0.767	GT:AD:DP:GQ:PL	1/1:0,54:54:99:2377,166,0
2L	10905763	2L_10905763_SNP	T	A	1445.77	.	AC=2;AF=1.00;AN=2;DB;DP=54;ExcessHet=3.0103;FS=0.000;MLEAC=2;MLEAF=1.00;MQ=43.93;QD=26.77;SOR=1.022	GT:AD:DP:GQ:PL	1/1:0,54:54:99:1474,162,0
2L	10906018	2L_10906018_SNP	C	T	1159.77	.	AC=2;AF=1.00;AN=2;DB;DP=43;ExcessHet=3.0103;FS=0.000;MLEAC=2;MLEAF=1.00;MQ=43.91;QD=26.97;SOR=0.739	GT:AD:DP:GQ:PL	1/1:0,43:43:99:1188,129,0
2L	10906029	2L_10906029_SNP	G	C	1046.77	.	AC=2;AF=1.00;AN=2;DB;DP=40;ExcessHet=3.0103;FS=0.000;MLEAC=2;MLEAF=1.00;MQ=43.90;QD=26.17;SOR=0.902	GT:AD:DP:GQ:PL	1/1:0,40:40:99:1075,119,0
2L	10906058	2L_10906058_SNP	A	G	1203.77	.	AC=2;AF=1.00;AN=2;DB;DP=46;ExcessHet=3.0103;FS=0.000;MLEAC=2;MLEAF=1.00;MQ=43.85;QD=26.75;SOR=0.829	GT:AD:DP:GQ:PL	1/1:0,45:45:99:1232,135,0
2L	10906263	2L_10906263_SNP	A	T	1486.77	.	AC=2;AF=1.00;AN=2;DB;DP=55;ExcessHet=3.0103;FS=0.000;MLEAC=2;MLEAF=1.00;MQ=43.89;QD=27.03;SOR=0.804	GT:AD:DP:GQ:PL	1/1:0,55:55:99:1515,164,0
2L	10906303	2L_10906303_SNP	C	G	1666.77	.	AC=2;AF=1.00;AN=2;DB;DP=62;ExcessHet=3.0103;FS=0.000;MLEAC=2;MLEAF=1.00;MQ=43.91;QD=26.88;SOR=0.899	GT:AD:DP:GQ:PL	1/1:0,62:62:99:1695,186,0
2L	10906377	2L_10906377_SNP	T	C	1424.77	.	AC=2;AF=1.00;AN=2;DB;DP=55;ExcessHet=3.0103;FS=0.000;MLEAC=2;MLEAF=1.00;MQ=44.00;QD=25.90;SOR=0.970	GT:AD:DP:GQ:PL	1/1:0,55:55:99:1453,164,0
2L	10906408	2L_10906408_SNP	C	T	1579.77	.	AC=2;AF=1.00;AN=2;BaseQRankSum=0.389;ClippingRankSum=0.000;DB;DP=61;ExcessHet=3.0103;FS=0.000;MLEAC=2;MLEAF=1.00;MQ=44.00;MQRankSum=0.000;QD=25.90;ReadPosRankSum=0.484;SOR=0.351	GT:AD:DP:GQ:PL	1/1:1,60:61:99:1608,155,0
2L	10906489	2L_10906489_SNP	T	G	2477.77	.	AC=2;AF=1.00;AN=2;DB;DP=56;ExcessHet=3.0103;FS=0.000;MLEAC=2;MLEAF=1.00;MQ=44.00;QD=38.25;SOR=0.841	GT:AD:DP:GQ:PL	1/1:0,56:56:99:2506,175,0
2L	10906491	2L_10906491_SNP	T	C	2477.77	.	AC=2;AF=1.00;AN=2;DB;DP=56;ExcessHet=3.0103;FS=0.000;MLEAC=2;MLEAF=1.00;MQ=44.00;QD=31.66;SOR=0.765	GT:AD:DP:GQ:PL	1/1:0,56:56:99:2506,175,0
2L	10906788	2L_10906788_SNP	C	T	1373.77	.	AC=2;AF=1.00;AN=2;DB;DP=51;ExcessHet=3.0103;FS=0.000;MLEAC=2;MLEAF=1.00;MQ=43.48;QD=26.94;SOR=1.201	GT:AD:DP:GQ:PL	1/1:0,51:51:99:1402,153,0
2L	10906817	.	TATATATATATATCA	T	2008.73	.	AC=2;AF=1.00;AN=2;BaseQRankSum=1.007;ClippingRankSum=0.000;DP=50;ExcessHet=3.0103;FS=0.000;MLEAC=2;MLEAF=1.00;MQ=43.04;MQRankSum=-0.657;QD=33.75;ReadPosRankSum=0.289;SOR=0.555	GT:AD:DP:GQ:PL	1/1:1,47:48:99:2046,100,0
2L	10907034	2L_10907034_SNP	C	T	2238.77	.	AC=2;AF=1.00;AN=2;BaseQRankSum=0.211;ClippingRankSum=0.000;DB;DP=54;ExcessHet=3.0103;FS=0.000;MLEAC=2;MLEAF=1.00;MQ=43.10;MQRankSum=-0.603;QD=27.30;ReadPosRankSum=-1.447;SOR=0.349	GT:AD:DP:GQ:PL	1/1:1,53:54:99:2267,109,0
2L	10907041	2L_10907041_SNP	A	T	2252.77	.	AC=2;AF=1.00;AN=2;BaseQRankSum=1.756;ClippingRankSum=0.000;DB;DP=52;ExcessHet=3.0103;FS=0.000;MLEAC=2;MLEAF=1.00;MQ=43.06;MQRankSum=-0.619;QD=33.80;ReadPosRankSum=-1.333;SOR=0.311	GT:AD:DP:GQ:PL	1/1:1,51:52:99:2281,109,0
2L	10907059	2L_10907059_SNP	G	T	2157.77	.	AC=2;AF=1.00;AN=2;BaseQRankSum=-0.619;ClippingRankSum=0.000;DB;DP=51;ExcessHet=3.0103;FS=0.000;MLEAC=2;MLEAF=1.00;MQ=42.97;MQRankSum=-0.688;QD=30.79;ReadPosRankSum=-0.646;SOR=0.435	GT:AD:DP:GQ:PL	1/1:1,50:51:58:2186,58,0
2L	10907061	.	AT	A	2148.73	.	AC=2;AF=1.00;AN=2;BaseQRankSum=1.492;ClippingRankSum=0.000;DP=51;ExcessHet=3.0103;FS=0.000;MLEAC=2;MLEAF=1.00;MQ=42.97;MQRankSum=-0.688;QD=26.50;ReadPosRankSum=-0.646;SOR=0.435	GT:AD:DP:GQ:PL	1/1:1,50:51:58:2186,58,0
2L	10907064	.	TACAA	T	2114.73	.	AC=2;AF=1.00;AN=2;BaseQRankSum=0.994;ClippingRankSum=0.000;DP=51;ExcessHet=3.0103;FS=0.000;MLEAC=2;MLEAF=1.00;MQ=42.97;MQRankSum=-0.688;QD=29.60;SOR=0.435	GT:AD:DP:GQ:PL	1/1:1,50:51:55:2152,55,0
2L	10907070	.	T	TG	2114.73	.	AC=2;AF=1.00;AN=2;BaseQRankSum=0.739;ClippingRankSum=0.000;DP=50;ExcessHet=3.0103;FS=0.000;MLEAC=2;MLEAF=1.00;MQ=42.95;MQRankSum=-0.699;QD=25.01;ReadPosRankSum=-0.277;SOR=0.412	GT:AD:DP:GQ:PL	1/1:1,49:50:55:2152,55,0
2L	10907072	.	T	TGTTTAAG	2313.73	.	AC=2;AF=1.00;AN=2;BaseQRankSum=0.588;ClippingRankSum=0.000;DP=50;ExcessHet=3.0103;FS=0.000;MLEAC=2;MLEAF=1.00;MQ=42.95;MQRankSum=-0.699;QD=33.90;ReadPosRankSum=-0.674;SOR=0.412	GT:AD:DP:GQ:PL	1/1:1,49:50:70:2351,70,0
2L	10907567	.	G	A	1173.77	.	AC=2;AF=1.00;AN=2;DP=43;ExcessHet=3.0103;FS=0.000;MLEAC=2;MLEAF=1.00;MQ=43.82;QD=27.30;SOR=0.739	GT:AD:DP:GQ:PL	1/1:0,43:43:99:1202,129,0
2L	10907666	2L_10907666_SNP	A	C	841.77	.	AC=2;AF=1.00;AN=2;DB;DP=32;ExcessHet=3.0103;FS=0.000;MLEAC=2;MLEAF=1.00;MQ=43.79;QD=26.31;SOR=1.911	GT:AD:DP:GQ:PL	1/1:0,32:32:95:870,95,0
2L	10907769	2L_10907769_SNP	A	G	2359.77	.	AC=2;AF=1.00;AN=2;DB;DP=56;ExcessHet=3.0103;FS=0.000;MLEAC=2;MLEAF=1.00;MQ=43.51;QD=34.31;SOR=0.804	GT:AD:DP:GQ:PL	1/1:0,55:55:99:2388,165,0
2L	10907770	2L_10907770_SNP	A	T	2359.77	.	AC=2;AF=1.00;AN=2;DB;DP=55;ExcessHet=3.0103;FS=0.000;MLEAC=2;MLEAF=1.00;MQ=43.56;QD=27.93;SOR=0.846	GT:AD:DP:GQ:PL	1/1:0,54:54:99:2388,165,0
2L	10907967	2L_10907967_SNP	A	C	1594.77	.	AC=2;AF=1.00;AN=2;DB;DP=61;ExcessHet=3.0103;FS=0.000;MLEAC=2;MLEAF=1.00;MQ=43.57;QD=27.03;SOR=0.950	GT:AD:DP:GQ:PL	1/1:0,59:59:99:1623,177,0
2L	10908083	2L_10908083_SNP	A	G	1628.77	.	AC=2;AF=1.00;AN=2;DB;DP=60;ExcessHet=3.0103;FS=0.000;MLEAC=2;MLEAF=1.00;MQ=44.00;QD=27.15;SOR=0.986	GT:AD:DP:GQ:PL	1/1:0,60:60:99:1657,180,0
2L	10908410	2L_10908410_SNP	C	T	1719.77	.	AC=2;AF=1.00;AN=2;DB;DP=65;ExcessHet=3.0103;FS=0.000;MLEAC=2;MLEAF=1.00;MQ=44.00;QD=26.46;SOR=0.723	GT:AD:DP:GQ:PL	1/1:0,65:65:99:1748,194,0
2L	10908437	2L_10908437_SNP	G	T	2990.77	.	AC=2;AF=1.00;AN=2;BaseQRankSum=-0.972;ClippingRankSum=0.000;DB;DP=70;ExcessHet=3.0103;FS=3.136;MLEAC=2;MLEAF=1.00;MQ=44.00;MQRankSum=0.000;QD=29.04;ReadPosRankSum=-0.652;SOR=0.361	GT:AD:DP:GQ:PL	1/1:1,69:70:99:3019,169,0
2L	10908440	2L_10908440_SNP	T	A	2960.77	.	AC=2;AF=1.00;AN=2;BaseQRankSum=-0.858;ClippingRankSum=0.000;DB;DP=68;ExcessHet=3.0103;FS=3.274;MLEAC=2;MLEAF=1.00;MQ=44.00;MQRankSum=0.000;QD=35.85;ReadPosRankSum=-0.402;SOR=0.462	GT:AD:DP:GQ:PL	1/1:1,67:68:99:2989,166,0
2L	10909507	2L_10909507_SNP	C	A	1625.77	.	AC=2;AF=1.00;AN=2;DB;DP=59;ExcessHet=3.0103;FS=0.000;MLEAC=2;MLEAF=1.00;MQ=44.00;QD=27.56;SOR=0.726	GT:AD:DP:GQ:PL	1/1:0,59:59:99:1654,177,0
2L	10909738	2L_10909738_SNP	G	A	2360.77	.	AC=2;AF=1.00;AN=2;DB;DP=54;ExcessHet=3.0103;FS=0.000;MLEAC=2;MLEAF=1.00;MQ=44.00;QD=26.67;SOR=1.022	GT:AD:DP:GQ:PL	1/1:0,54:54:99:2389,166,0
2L	10909746	2L_10909746_SNP	T	C	2364.77	.	AC=2;AF=1.00;AN=2;DB;DP=54;ExcessHet=3.0103;FS=0.000;MLEAC=2;MLEAF=1.00;MQ=44.00;QD=26.31;SOR=1.022	GT:AD:DP:GQ:PL	1/1:0,54:54:99:2393,166,0
2L	10909975	2L_10909975_SNP	T	G	1342.77	.	AC=2;AF=1.00;AN=2;DB;DP=50;ExcessHet=3.0103;FS=0.000;MLEAC=2;MLEAF=1.00;MQ=44.00;QD=26.86;SOR=0.859	GT:AD:DP:GQ:PL	1/1:0,50:50:99:1371,150,0
2L	10910028	2L_10910028_SNP	G	A	1388.77	.	AC=2;AF=1.00;AN=2;DB;DP=51;ExcessHet=3.0103;FS=0.000;MLEAC=2;MLEAF=1.00;MQ=44.00;QD=27.23;SOR=0.813	GT:AD:DP:GQ:PL	1/1:0,51:51:99:1417,153,0
2L	10910658	2L_10910658_SNP	A	T	1898.77	.	AC=2;AF=1.00;AN=2;DB;DP=69;ExcessHet=3.0103;FS=0.000;MLEAC=2;MLEAF=1.00;MQ=43.94;QD=27.52;SOR=1.211	GT:AD:DP:GQ:PL	1/1:0,69:69:99:1927,207,0
2L	10910944	.	A	C	1956.77	.	AC=2;AF=1.00;AN=2;DP=73;ExcessHet=3.0103;FS=0.000;MLEAC=2;MLEAF=1.00;MQ=43.97;QD=26.81;SOR=0.836	GT:AD:DP:GQ:PL	1/1:0,73:73:99:1985,219,0
2L	10911599	.	A	AAAAT	2366.73	.	AC=2;AF=1.00;AN=2;DP=55;ExcessHet=3.0103;FS=0.000;MLEAC=2;MLEAF=1.00;MQ=43.91;QD=28.93;SOR=0.767	GT:AD:DP:GQ:PL	1/1:0,54:54:99:2404,165,0
2L	10911604	.	AT	A	2349.73	.	AC=2;AF=1.00;AN=2;DP=53;ExcessHet=3.0103;FS=0.000;MLEAC=2;MLEAF=1.00;MQ=43.91;QD=28.76;SOR=0.730	GT:AD:DP:GQ:PL	1/1:0,53:53:99:2387,162,0
2L	10911865	2L_10911865_SNP	G	C	1627.77	.	AC=2;AF=1.00;AN=2;DB;DP=62;ExcessHet=3.0103;FS=0.000;MLEAC=2;MLEAF=1.00;MQ=44.00;QD=26.25;SOR=0.826	GT:AD:DP:GQ:PL	1/1:0,62:62:99:1656,186,0
2L	10912171	2L_10912171_SNP	A	G	1568.77	.	AC=2;AF=1.00;AN=2;DB;DP=59;ExcessHet=3.0103;FS=0.000;MLEAC=2;MLEAF=1.00;MQ=44.00;QD=26.59;SOR=0.871	GT:AD:DP:GQ:PL	1/1:0,59:59:99:1597,176,0
2L	10912192	2L_10912192_SNP	G	A	1518.77	.	AC=2;AF=1.00;AN=2;DB;DP=57;ExcessHet=3.0103;FS=0.000;MLEAC=2;MLEAF=1.00;MQ=44.00;QD=26.65;SOR=0.877	GT:AD:DP:GQ:PL	1/1:0,57:57:99:1547,171,0
2L	10912424	.	T	TTAA	2457.73	.	AC=2;AF=1.00;AN=2;DP=55;ExcessHet=3.0103;FS=0.000;MLEAC=2;MLEAF=1.00;MQ=43.54;QD=32.86;SOR=0.900	GT:AD:DP:GQ:PL	1/1:0,51:51:99:2495,168,0
2L	10912427	.	G	T	2532.77	.	AC=2;AF=1.00;AN=2;DP=57;ExcessHet=3.0103;FS=0.000;MLEAC=2;MLEAF=1.00;MQ=43.45;QD=28.49;SOR=0.960	GT:AD:DP:GQ:PL	1/1:0,57:57:99:2561,175,0
2L	10912442	.	A	AT	1496.73	.	AC=2;AF=1.00;AN=2;DP=65;ExcessHet=3.0103;FS=0.000;MLEAC=2;MLEAF=1.00;MQ=43.52;QD=23.76;SOR=0.724	GT:AD:DP:GQ:PL	1/1:0,63:63:99:1534,189,0
2L	10912474	2L_10912474_SNP	C	A	3012.77	.	AC=2;AF=1.00;AN=2;DB;DP=68;ExcessHet=3.0103;FS=0.000;MLEAC=2;MLEAF=1.00;MQ=43.32;QD=36.70;SOR=0.752	GT:AD:DP:GQ:PL	1/1:0,68:68:99:3041,205,0
2L	10912479	2L_10912479_SNP	A	G	3050.77	.	AC=2;AF=1.00;AN=2;DB;DP=69;ExcessHet=3.0103;FS=0.000;MLEAC=2;MLEAF=1.00;MQ=43.33;QD=31.39;SOR=0.722	GT:AD:DP:GQ:PL	1/1:0,69:69:99:3079,208,0
2L	10912493	2L_10912493_SNP	T	A	1808.77	.	AC=2;AF=1.00;AN=2;DB;DP=69;ExcessHet=3.0103;FS=0.000;MLEAC=2;MLEAF=1.00;MQ=43.36;QD=26.21;SOR=0.781	GT:AD:DP:GQ:PL	1/1:0,69:69:99:1837,206,0
2L	10912515	2L_10912515_SNP	C	T	1776.77	.	AC=2;AF=1.00;AN=2;DB;DP=67;ExcessHet=3.0103;FS=0.000;MLEAC=2;MLEAF=1.00;MQ=43.31;QD=26.92;SOR=0.886	GT:AD:DP:GQ:PL	1/1:0,66:66:99:1805,198,0
2L	10912529	2L_10912529_SNP	T	C	1673.77	.	AC=2;AF=1.00;AN=2;DB;DP=63;ExcessHet=3.0103;FS=0.000;MLEAC=2;MLEAF=1.00;MQ=43.53;QD=26.57;SOR=0.724	GT:AD:DP:GQ:PL	1/1:0,63:63:99:1702,188,0
2L	10912570	2L_10912570_SNP	A	T	1678.77	.	AC=2;AF=1.00;AN=2;DB;DP=61;ExcessHet=3.0103;FS=0.000;MLEAC=2;MLEAF=1.00;MQ=43.20;QD=27.52;SOR=0.793	GT:AD:DP:GQ:PL	1/1:0,61:61:99:1707,183,0
2L	10912617	2L_10912617_SNP	C	A	1205.77	.	AC=2;AF=1.00;AN=2;DB;DP=45;ExcessHet=3.0103;FS=0.000;MLEAC=2;MLEAF=1.00;MQ=43.35;QD=26.79;SOR=0.929	GT:AD:DP:GQ:PL	1/1:0,45:45:99:1234,135,0
2L	10912628	2L_10912628_SNP	G	T	1293.77	.	AC=2;AF=1.00;AN=2;DB;DP=48;ExcessHet=3.0103;FS=0.000;MLEAC=2;MLEAF=1.00;MQ=43.71;QD=26.95;SOR=0.866	GT:AD:DP:GQ:PL	1/1:0,48:48:99:1322,144,0
2L	10912639	2L_10912639_SNP	C	T	1106.77	.	AC=2;AF=1.00;AN=2;DB;DP=45;ExcessHet=3.0103;FS=0.000;MLEAC=2;MLEAF=1.00;MQ=43.69;QD=24.59;SOR=0.929	GT:AD:DP:GQ:PL	1/1:0,45:45:99:1135,133,0
2L	10912762	2L_10912762_SNP	A	T	1721.77	.	AC=2;AF=1.00;AN=2;DB;DP=64;ExcessHet=3.0103;FS=0.000;MLEAC=2;MLEAF=1.00;MQ=43.62;QD=26.90;SOR=0.756	GT:AD:DP:GQ:PL	1/1:0,64:64:99:1750,192,0
2L	10912784	2L_10912784_SNP	C	T	1529.77	.	AC=2;AF=1.00;AN=2;DB;DP=58;ExcessHet=3.0103;FS=0.000;MLEAC=2;MLEAF=1.00;MQ=43.58;QD=26.38;SOR=0.762	GT:AD:DP:GQ:PL	1/1:0,58:58:99:1558,174,0
2L	10912805	2L_10912805_SNP	A	T	1516.77	.	AC=2;AF=1.00;AN=2;DB;DP=58;ExcessHet=3.0103;FS=0.000;MLEAC=2;MLEAF=1.00;MQ=43.58;QD=26.61;SOR=1.047	GT:AD:DP:GQ:PL	1/1:0,57:57:99:1545,171,0
2L	10912815	.	CGTAT	C	2393.73	.	AC=2;AF=1.00;AN=2;DP=57;ExcessHet=3.0103;FS=0.000;MLEAC=2;MLEAF=1.00;MQ=43.57;QD=32.99;SOR=0.970	GT:AD:DP:GQ:PL	1/1:0,55:55:99:2431,166,0
2L	10912877	2L_10912877_SNP	A	G	1768.77	.	AC=2;AF=1.00;AN=2;DB;DP=41;ExcessHet=3.0103;FS=0.000;MLEAC=2;MLEAF=1.00;MQ=43.76;QD=29.23;SOR=0.843	GT:AD:DP:GQ:PL	1/1:0,41:41:99:1797,129,0
2L	10912882	2L_10912882_SNP	A	G	1740.77	.	AC=2;AF=1.00;AN=2;DB;DP=41;ExcessHet=3.0103;FS=0.000;MLEAC=2;MLEAF=1.00;MQ=43.81;QD=31.33;SOR=0.843	GT:AD:DP:GQ:PL	1/1:0,41:41:99:1769,126,0
2L	10913121	2L_10913121_SNP	T	A	1260.77	.	AC=2;AF=1.00;AN=2;DB;DP=48;ExcessHet=3.0103;FS=0.000;MLEAC=2;MLEAF=1.00;MQ=43.69;QD=26.82;SOR=1.132	GT:AD:DP:GQ:PL	1/1:0,47:47:99:1289,141,0
2L	10913166	2L_10913166_SNP	G	A	1905.77	.	AC=2;AF=1.00;AN=2;DB;DP=43;ExcessHet=3.0103;FS=0.000;MLEAC=2;MLEAF=1.00;MQ=43.54;QD=32.29;SOR=0.941	GT:AD:DP:GQ:PL	1/1:0,43:43:99:1934,132,0
2L	10913174	.	G	C	1906.77	.	AC=2;AF=1.00;AN=2;DP=42;ExcessHet=3.0103;FS=0.000;MLEAC=2;MLEAF=1.00;MQ=43.57;QD=28.84;SOR=1.005	GT:AD:DP:GQ:PL	1/1:0,42:42:99:1935,129,0
2L	10913178	.	A	AGCG	1942.73	.	AC=2;AF=1.00;AN=2;DP=44;ExcessHet=3.0103;FS=0.000;MLEAC=2;MLEAF=1.00;MQ=43.59;QD=33.68;SOR=0.990	GT:AD:DP:GQ:PL	1/1:0,44:44:99:1980,132,0
2L	10913274	.	TCG	T	1610.73	.	AC=2;AF=1.00;AN=2;DP=43;ExcessHet=3.0103;FS=0.000;MLEAC=1;MLEAF=0.500;MQ=43.53;QD=29.69;SOR=1.371	GT:AD:DP:GQ:PL	1/1:0,43:43:99:1596,129,0
2L	10913502	2L_10913502_SNP	A	G	1600.77	.	AC=2;AF=1.00;AN=2;DB;DP=59;ExcessHet=3.0103;FS=0.000;MLEAC=2;MLEAF=1.00;MQ=44.00;QD=27.13;SOR=0.950	GT:AD:DP:GQ:PL	1/1:0,59:59:99:1629,177,0
2L	10913754	.	T	G	1642.77	.	AC=2;AF=1.00;AN=2;BaseQRankSum=1.664;ClippingRankSum=0.000;DP=65;ExcessHet=3.0103;FS=0.000;MLEAC=2;MLEAF=1.00;MQ=43.94;MQRankSum=-0.090;QD=25.67;ReadPosRankSum=-0.921;SOR=0.236	GT:AD:DP:GQ:PL	1/1:1,63:64:99:1671,181,0
2L	10913789	2L_10913789_SNP	A	C	2671.77	.	AC=2;AF=1.00;AN=2;DB;DP=63;ExcessHet=3.0103;FS=0.000;MLEAC=2;MLEAF=1.00;MQ=43.89;QD=24.25;SOR=0.790	GT:AD:DP:GQ:PL	1/1:0,63:63:99:2700,189,0
2L	10913802	.	CTA	C	2830.73	.	AC=2;AF=1.00;AN=2;DP=64;ExcessHet=3.0103;FS=0.000;MLEAC=2;MLEAF=1.00;MQ=43.89;QD=34.46;SOR=0.822	GT:AD:DP:GQ:PL	1/1:0,64:64:99:2868,198,0
2L	10913809	.	T	C	2744.77	.	AC=2;AF=1.00;AN=2;DP=61;ExcessHet=3.0103;FS=0.000;MLEAC=2;MLEAF=1.00;MQ=43.89;QD=24.97;SOR=0.725	GT:AD:DP:GQ:PL	1/1:0,61:61:99:2773,187,0
2L	10914033	2L_10914033_SNP	G	C	2114.77	.	AC=2;AF=1.00;AN=2;DB;DP=50;ExcessHet=3.0103;FS=0.000;MLEAC=2;MLEAF=1.00;MQ=44.00;QD=29.45;SOR=1.051	GT:AD:DP:GQ:PL	1/1:0,50:50:99:2143,153,0
2L	10914053	.	CT	C	2401.73	.	AC=2;AF=1.00;AN=2;DP=54;ExcessHet=3.0103;FS=0.000;MLEAC=2;MLEAF=1.00;MQ=44.00;QD=24.70;SOR=1.567	GT:AD:DP:GQ:PL	1/1:0,54:54:99:2439,166,0
2L	10914056	.	AC	A	2374.73	.	AC=2;AF=1.00;AN=2;DP=53;ExcessHet=3.0103;FS=0.000;MLEAC=2;MLEAF=1.00;MQ=44.00;QD=30.11;SOR=1.524	GT:AD:DP:GQ:PL	1/1:0,53:53:99:2412,163,0
2L	10914204	.	G	GA	1198.73	.	AC=2;AF=1.00;AN=2;DP=55;ExcessHet=3.0103;FS=0.000;MLEAC=2;MLEAF=1.00;MQ=44.00;QD=23.05;SOR=1.136	GT:AD:DP:GQ:PL	1/1:0,52:52:99:1236,155,0
2L	10914233	2L_10914233_SNP	A	C	1451.77	.	AC=2;AF=1.00;AN=2;DB;DP=56;ExcessHet=3.0103;FS=0.000;MLEAC=2;MLEAF=1.00;MQ=44.00;QD=25.92;SOR=1.528	GT:AD:DP:GQ:PL	1/1:0,56:56:99:1480,167,0
2L	10914322	2L_10914322_SNP	C	T	1390.77	.	AC=2;AF=1.00;AN=2;DB;DP=51;ExcessHet=3.0103;FS=0.000;MLEAC=2;MLEAF=1.00;MQ=43.96;QD=27.27;SOR=1.094	GT:AD:DP:GQ:PL	1/1:0,51:51:99:1419,153,0
2L	10914352	2L_10914352_SNP	G	A	1249.77	.	AC=2;AF=1.00;AN=2;DB;DP=49;ExcessHet=3.0103;FS=0.000;MLEAC=2;MLEAF=1.00;MQ=43.96;QD=25.51;SOR=0.909	GT:AD:DP:GQ:PL	1/1:0,49:49:99:1278,146,0
2L	10914527	2L_10914527_SNP	C	T	953.77	.	AC=2;AF=1.00;AN=2;DB;DP=36;ExcessHet=3.0103;FS=0.000;MLEAC=2;MLEAF=1.00;MQ=43.59;QD=26.49;SOR=0.693	GT:AD:DP:GQ:PL	1/1:0,36:36:99:982,108,0
2L	10915109	2L_10915109_SNP	T	G	1072.77	.	AC=2;AF=1.00;AN=2;DB;DP=40;ExcessHet=3.0103;FS=0.000;MLEAC=2;MLEAF=1.00;MQ=42.30;QD=26.82;SOR=0.902	GT:AD:DP:GQ:PL	1/1:0,40:40:99:1101,120,0
2L	10915136	2L_10915136_SNP	T	A	1313.77	.	AC=2;AF=1.00;AN=2;DB;DP=33;ExcessHet=3.0103;FS=0.000;MLEAC=2;MLEAF=1.00;MQ=41.78;QD=32.57;SOR=0.880	GT:AD:DP:GQ:PL	1/1:0,33:33:99:1342,99,0
2L	10915152	.	A	ATTGCTGGCATTT	1462.73	.	AC=2;AF=1.00;AN=2;DP=29;ExcessHet=3.0103;FS=0.000;MLEAC=2;MLEAF=1.00;MQ=41.46;QD=31.92;SOR=0.906	GT:AD:DP:GQ:PL	1/1:0,29:29:99:1500,105,0
2L	10915156	.	A	ATGTATATATATATATTTATGTATATCATTT	1918.73	.	AC=2;AF=1.00;AN=2;DP=30;ExcessHet=3.0103;FS=0.000;MLEAC=2;MLEAF=1.00;MQ=42.17;QD=28.90;SOR=1.143	GT:AD:DP:GQ:PL	1/1:0,30:30:99:1956,138,0
2L	10915181	2L_10915181_SNP	A	C	1574.77	.	AC=2;AF=1.00;AN=2;DB;DP=42;ExcessHet=3.0103;FS=0.000;MLEAC=2;MLEAF=1.00;MQ=43.09;QD=32.93;SOR=1.005	GT:AD:DP:GQ:PL	1/1:0,42:42:99:1603,127,0
2L	10915741	2L_10915741_SNP	C	A	1539.77	.	AC=2;AF=1.00;AN=2;DB;DP=58;ExcessHet=3.0103;FS=0.000;MLEAC=2;MLEAF=1.00;MQ=44.00;QD=26.55;SOR=0.997	GT:AD:DP:GQ:PL	1/1:0,58:58:99:1568,173,0
2L	10915837	.	G	GGAACAAC	2362.73	.	AC=2;AF=1.00;AN=2;DP=57;ExcessHet=3.0103;FS=0.000;MLEAC=2;MLEAF=1.00;MQ=44.00;QD=25.50;SOR=1.201	GT:AD:DP:GQ:PL	1/1:0,51:51:99:2400,162,0
2L	10916025	2L_10916025_SNP	T	A	1496.77	.	AC=2;AF=1.00;AN=2;DB;DP=58;ExcessHet=3.0103;FS=0.000;MLEAC=2;MLEAF=1.00;MQ=44.00;QD=25.81;SOR=0.762	GT:AD:DP:GQ:PL	1/1:0,58:58:99:1525,173,0
2L	10916258	2L_10916258_SNP	T	A	1375.77	.	AC=2;AF=1.00;AN=2;DB;DP=50;ExcessHet=3.0103;FS=0.000;MLEAC=2;MLEAF=1.00;MQ=43.81;QD=27.52;SOR=0.693	GT:AD:DP:GQ:PL	1/1:0,50:50:99:1404,150,0
2L	10916422	.	ACACACG	A	1887.73	.	AC=2;AF=1.00;AN=2;DP=47;ExcessHet=3.0103;FS=0.000;MLEAC=2;MLEAF=1.00;MQ=43.80;QD=30.75;SOR=0.836	GT:AD:DP:GQ:PL	1/1:0,43:43:99:1925,130,0
2L	10916487	2L_10916487_DEL	CTGATAATCGCGCATACG	C	1883.73	.	AC=2;AF=1.00;AN=2;DB;DP=43;ExcessHet=3.0103;FS=0.000;MLEAC=2;MLEAF=1.00;MQ=43.76;QD=31.16;SOR=0.836	GT:AD:DP:GQ:PL	1/1:0,43:43:99:1921,130,0
2L	10917774	2L_10917774_SNP	G	A	1640.77	.	AC=2;AF=1.00;AN=2;BaseQRankSum=0.342;ClippingRankSum=0.000;DB;DP=65;ExcessHet=3.0103;FS=3.291;MLEAC=2;MLEAF=1.00;MQ=44.00;MQRankSum=0.000;QD=25.64;ReadPosRankSum=-1.014;SOR=0.477	GT:AD:DP:GQ:PL	1/1:1,63:64:99:1669,163,0
2L	10917939	2L_10917939_SNP	G	A	1515.77	.	AC=2;AF=1.00;AN=2;DB;DP=57;ExcessHet=3.0103;FS=0.000;MLEAC=2;MLEAF=1.00;MQ=44.00;QD=27.07;SOR=1.199	GT:AD:DP:GQ:PL	1/1:0,56:56:99:1544,168,0
2L	10917960	2L_10917960_SNP	A	T	1443.77	.	AC=2;AF=1.00;AN=2;DB;DP=56;ExcessHet=3.0103;FS=0.000;MLEAC=2;MLEAF=1.00;MQ=43.97;QD=26.25;SOR=1.262	GT:AD:DP:GQ:PL	1/1:0,55:55:99:1472,163,0
2L	10918102	2L_10918102_SNP	A	G	1026.77	.	AC=2;AF=1.00;AN=2;DB;DP=43;ExcessHet=3.0103;FS=0.000;MLEAC=2;MLEAF=1.00;MQ=44.00;QD=25.04;SOR=0.741	GT:AD:DP:GQ:PL	1/1:0,41:41:99:1055,121,0
2L	10918527	2L_10918527_SNP	A	C	1585.77	.	AC=2;AF=1.00;AN=2;DB;DP=61;ExcessHet=3.0103;FS=0.000;MLEAC=2;MLEAF=1.00;MQ=42.22;QD=26.00;SOR=1.498	GT:AD:DP:GQ:PL	1/1:0,61:61:99:1614,182,0
2L	10918580	2L_10918580_SNP	G	A	1401.77	.	AC=2;AF=1.00;AN=2;DB;DP=53;ExcessHet=3.0103;FS=0.000;MLEAC=2;MLEAF=1.00;MQ=41.73;QD=26.45;SOR=0.892	GT:AD:DP:GQ:PL	1/1:0,53:53:99:1430,159,0
2L	10918595	2L_10918595_SNP	A	G	2142.77	.	AC=2;AF=1.00;AN=2;DB;DP=48;ExcessHet=3.0103;FS=0.000;MLEAC=2;MLEAF=1.00;MQ=41.25;QD=30.82;SOR=0.963	GT:AD:DP:GQ:PL	1/1:0,48:48:99:2171,147,0
2L	10918603	.	AGC	A	2167.73	.	AC=2;AF=1.00;AN=2;DP=49;ExcessHet=3.0103;FS=0.000;MLEAC=2;MLEAF=1.00;MQ=41.06;QD=30.86;SOR=0.818	GT:AD:DP:GQ:PL	1/1:0,49:49:99:2205,147,0
2L	10918606	.	AAGTCATTTAGGGCT	A	2167.73	.	AC=2;AF=1.00;AN=2;DP=49;ExcessHet=3.0103;FS=0.000;MLEAC=2;MLEAF=1.00;MQ=41.06;QD=29.61;SOR=0.818	GT:AD:DP:GQ:PL	1/1:0,49:49:99:2205,147,0
2L	10918626	2L_10918626_SNP	C	A	2117.77	.	AC=2;AF=1.00;AN=2;DB;DP=48;ExcessHet=3.0103;FS=0.000;MLEAC=2;MLEAF=1.00;MQ=40.93;QD=33.59;SOR=0.866	GT:AD:DP:GQ:PL	1/1:0,48:48:99:2146,144,0
2L	10918669	.	C	T	1720.77	.	AC=2;AF=1.00;AN=2;DP=42;ExcessHet=3.0103;FS=0.000;MLEAC=2;MLEAF=1.00;MQ=40.18;QD=30.99;SOR=1.556	GT:AD:DP:GQ:PL	1/1:0,42:42:99:1749,129,0
2L	10918671	.	T	C	1720.77	.	AC=2;AF=1.00;AN=2;DP=42;ExcessHet=3.0103;FS=0.000;MLEAC=2;MLEAF=1.00;MQ=40.18;QD=31.95;SOR=1.402	GT:AD:DP:GQ:PL	1/1:0,42:42:99:1749,129,0
2L	10918682	.	A	ATTC	2458.73	.	AC=2;AF=1.00;AN=2;DP=43;ExcessHet=3.0103;FS=0.000;MLEAC=2;MLEAF=1.00;MQ=40.22;QD=31.68;SOR=1.954	GT:AD:DP:GQ:PL	1/1:0,43:43:99:2496,168,0
2L	10918683	.	A	AATACAAAGGTTGTAAACTATTGAGATTT	2458.73	.	AC=2;AF=1.00;AN=2;DP=44;ExcessHet=3.0103;FS=0.000;MLEAC=2;MLEAF=1.00;MQ=40.31;QD=24.54;SOR=2.007	GT:AD:DP:GQ:PL	1/1:0,44:44:99:2496,168,0
2L	10918756	2L_10918756_SNP	C	T	1186.77	.	AC=2;AF=1.00;AN=2;DB;DP=44;ExcessHet=3.0103;FS=0.000;MLEAC=2;MLEAF=1.00;MQ=42.23;QD=26.97;SOR=1.828	GT:AD:DP:GQ:PL	1/1:0,44:44:99:1215,132,0
2L	10919170	2L_10919170_SNP	C	T	1369.77	.	AC=2;AF=1.00;AN=2;DB;DP=53;ExcessHet=3.0103;FS=0.000;MLEAC=2;MLEAF=1.00;MQ=44.00;QD=26.34;SOR=0.853	GT:AD:DP:GQ:PL	1/1:0,52:52:99:1398,156,0
2L	10919376	2L_10919376_SNP	T	A	1404.77	.	AC=2;AF=1.00;AN=2;DB;DP=53;ExcessHet=3.0103;FS=0.000;MLEAC=2;MLEAF=1.00;MQ=43.96;QD=26.51;SOR=1.179	GT:AD:DP:GQ:PL	1/1:0,53:53:99:1433,159,0
2L	10919416	2L_10919416_SNP	A	G	1577.77	.	AC=2;AF=1.00;AN=2;DB;DP=59;ExcessHet=3.0103;FS=0.000;MLEAC=2;MLEAF=1.00;MQ=43.97;QD=26.74;SOR=1.034	GT:AD:DP:GQ:PL	1/1:0,59:59:99:1606,176,0
2L	10919521	2L_10919521_SNP	T	C	1431.77	.	AC=2;AF=1.00;AN=2;DB;DP=56;ExcessHet=3.0103;FS=0.000;MLEAC=2;MLEAF=1.00;MQ=43.90;QD=26.03;SOR=0.729	GT:AD:DP:GQ:PL	1/1:0,55:55:99:1460,164,0
2L	10919618	2L_10919618_SNP	T	G	1423.77	.	AC=2;AF=1.00;AN=2;DB;DP=55;ExcessHet=3.0103;FS=0.000;MLEAC=2;MLEAF=1.00;MQ=43.75;QD=25.89;SOR=1.159	GT:AD:DP:GQ:PL	1/1:0,55:55:99:1452,165,0
2L	10919737	2L_10919737_SNP	T	A	2532.77	.	AC=2;AF=1.00;AN=2;DB;DP=59;ExcessHet=3.0103;FS=0.000;MLEAC=2;MLEAF=1.00;MQ=43.49;QD=34.95;SOR=1.034	GT:AD:DP:GQ:PL	1/1:0,59:59:99:2561,178,0
2L	10919743	2L_10919743_SNP	A	C	2511.77	.	AC=2;AF=1.00;AN=2;DB;DP=56;ExcessHet=3.0103;FS=0.000;MLEAC=2;MLEAF=1.00;MQ=43.39;QD=27.04;SOR=1.009	GT:AD:DP:GQ:PL	1/1:0,56:56:99:2540,172,0
2L	10919746	2L_10919746_SNP	G	C	2482.77	.	AC=2;AF=1.00;AN=2;DB;DP=55;ExcessHet=3.0103;FS=0.000;MLEAC=2;MLEAF=1.00;MQ=43.38;QD=29.43;SOR=0.931	GT:AD:DP:GQ:PL	1/1:0,54:54:99:2511,169,0
2L	10919760	2L_10919760_SNP	A	T	1565.77	.	AC=2;AF=1.00;AN=2;DB;DP=59;ExcessHet=3.0103;FS=0.000;MLEAC=2;MLEAF=1.00;MQ=43.18;QD=27.00;SOR=1.085	GT:AD:DP:GQ:PL	1/1:0,58:58:99:1594,174,0
2L	10919849	.	ACAAATTTTATAGTAAGCAAACGCCTCTTTTTCCGAG	A	1614.73	.	AC=2;AF=1.00;AN=2;DP=42;ExcessHet=3.0103;FS=0.000;MLEAC=2;MLEAF=1.00;MQ=43.23;QD=29.27;SOR=1.121	GT:AD:DP:GQ:PL	1/1:0,37:37:99:1652,114,0
2L	10919925	2L_10919925_SNP	A	G	762.77	.	AC=2;AF=1.00;AN=2;DB;DP=29;ExcessHet=3.0103;FS=0.000;MLEAC=2;MLEAF=1.00;MQ=43.29;QD=26.30;SOR=0.760	GT:AD:DP:GQ:PL	1/1:0,29:29:87:791,87,0
2L	10919969	2L_10919969_SNP	C	A	911.77	.	AC=2;AF=1.00;AN=2;DB;DP=35;ExcessHet=3.0103;FS=0.000;MLEAC=2;MLEAF=1.00;MQ=43.94;QD=26.82;SOR=0.941	GT:AD:DP:GQ:PL	1/1:0,34:34:99:940,102,0
2L	10920069	2L_10920069_SNP	G	C	1159.77	.	AC=2;AF=1.00;AN=2;DB;DP=44;ExcessHet=3.0103;FS=0.000;MLEAC=2;MLEAF=1.00;MQ=43.61;QD=26.97;SOR=0.941	GT:AD:DP:GQ:PL	1/1:0,43:43:99:1188,129,0
2L	10920149	2L_10920149_SNP	T	A	1130.77	.	AC=2;AF=1.00;AN=2;DB;DP=42;ExcessHet=3.0103;FS=0.000;MLEAC=2;MLEAF=1.00;MQ=43.84;QD=26.92;SOR=0.892	GT:AD:DP:GQ:PL	1/1:0,42:42:99:1159,126,0
2L	10920242	2L_10920242_SNP	T	G	897.77	.	AC=2;AF=1.00;AN=2;DB;DP=35;ExcessHet=3.0103;FS=0.000;MLEAC=2;MLEAF=1.00;MQ=43.81;QD=25.65;SOR=1.483	GT:AD:DP:GQ:PL	1/1:0,35:35:99:926,104,0
2L	10920256	2L_10920256_SNP	A	G	884.77	.	AC=2;AF=1.00;AN=2;DB;DP=35;ExcessHet=3.0103;FS=0.000;MLEAC=2;MLEAF=1.00;MQ=43.81;QD=25.28;SOR=1.483	GT:AD:DP:GQ:PL	1/1:0,35:35:99:913,104,0
2L	10920299	.	G	GGAACT	1492.73	.	AC=2;AF=1.00;AN=2;DP=33;ExcessHet=3.0103;FS=0.000;MLEAC=2;MLEAF=1.00;MQ=43.94;QD=33.59;SOR=1.352	GT:AD:DP:GQ:PL	1/1:0,33:33:99:1530,102,0
2L	10920857	2L_10920857_SNP	A	G	1811.77	.	AC=2;AF=1.00;AN=2;DB;DP=71;ExcessHet=3.0103;FS=0.000;MLEAC=2;MLEAF=1.00;MQ=44.00;QD=25.52;SOR=0.840	GT:AD:DP:GQ:PL	1/1:0,71:71:99:1840,211,0
2L	10921498	2L_10921498_SNP	C	T	1345.77	.	AC=2;AF=1.00;AN=2;DB;DP=51;ExcessHet=3.0103;FS=0.000;MLEAC=2;MLEAF=1.00;MQ=43.96;QD=26.92;SOR=1.157	GT:AD:DP:GQ:PL	1/1:0,50:50:99:1374,150,0
2L	10921549	2L_10921549_SNP	T	C	2465.77	.	AC=2;AF=1.00;AN=2;DB;DP=58;ExcessHet=3.0103;FS=0.000;MLEAC=2;MLEAF=1.00;MQ=44.00;QD=26.66;SOR=0.877	GT:AD:DP:GQ:PL	1/1:0,57:57:99:2494,175,0
2L	10921566	2L_10921566_SNP	T	A	2581.77	.	AC=2;AF=1.00;AN=2;DB;DP=60;ExcessHet=3.0103;FS=0.000;MLEAC=2;MLEAF=1.00;MQ=44.00;QD=27.38;SOR=0.906	GT:AD:DP:GQ:PL	1/1:0,60:60:99:2610,187,0
2L	10921812	2L_10921812_SNP	C	T	1766.77	.	AC=2;AF=1.00;AN=2;DB;DP=65;ExcessHet=3.0103;FS=0.000;MLEAC=2;MLEAF=1.00;MQ=43.78;QD=27.18;SOR=0.723	GT:AD:DP:GQ:PL	1/1:0,65:65:99:1795,195,0
2L	10921843	2L_10921843_SNP	G	A	1589.77	.	AC=2;AF=1.00;AN=2;DB;DP=60;ExcessHet=3.0103;FS=0.000;MLEAC=2;MLEAF=1.00;MQ=43.65;QD=26.95;SOR=0.796	GT:AD:DP:GQ:PL	1/1:0,59:59:99:1618,177,0
2L	10921961	.	GGCT	G	1942.73	.	AC=2;AF=1.00;AN=2;BaseQRankSum=1.840;ClippingRankSum=0.000;DP=46;ExcessHet=3.0103;FS=0.000;MLEAC=2;MLEAF=1.00;MQ=43.81;MQRankSum=-0.231;QD=27.57;ReadPosRankSum=0.038;SOR=0.576	GT:AD:DP:GQ:PL	1/1:1,45:46:93:1980,93,0
2L	10922031	2L_10922031_SNP	A	G	1182.77	.	AC=2;AF=1.00;AN=2;DB;DP=46;ExcessHet=3.0103;FS=0.000;MLEAC=2;MLEAF=1.00;MQ=43.83;QD=25.71;SOR=1.931	GT:AD:DP:GQ:PL	1/1:0,46:46:99:1211,137,0
2L	10922219	.	CA	C	391.73	.	AC=2;AF=1.00;AN=2;DP=10;ExcessHet=3.0103;FS=0.000;MLEAC=1;MLEAF=0.500;MQ=42.63;QD=28.22;SOR=1.329	GT:AD:DP:GQ:PL	1/1:0,10:10:30:418,30,0
2L	10922222	2L_10922222_SNP	A	C	137.10	.	AC=1;AF=0.500;AN=2;BaseQRankSum=-0.180;ClippingRankSum=0.000;DB;DP=10;ExcessHet=3.0103;FS=3.680;MLEAC=1;MLEAF=0.500;MQ=42.63;MQRankSum=-1.068;QD=19.59;SOR=1.108	GT:AD:DP:GQ:PL	0/1:1,6:7:11:165,0,11
2L	10922224	.	T	C	421.77	.	AC=2;AF=1.00;AN=2;DP=10;ExcessHet=3.0103;FS=0.000;MLEAC=2;MLEAF=1.00;MQ=42.63;QD=29.24;SOR=1.085	GT:AD:DP:GQ:PL	1/1:0,10:10:30:450,30,0
2L	10922241	2L_10922241_SNP	C	A	389.77	.	AC=2;AF=1.00;AN=2;BaseQRankSum=1.759;ClippingRankSum=0.000;DB;DP=16;ExcessHet=3.0103;FS=0.000;MLEAC=2;MLEAF=1.00;MQ=43.27;MQRankSum=-0.428;QD=24.36;ReadPosRankSum=0.547;SOR=0.610	GT:AD:DP:GQ:PL	1/1:1,15:16:38:418,38,0
2L	10922445	2L_10922445_SNP	C	A	538.77	.	AC=2;AF=1.00;AN=2;DB;DP=21;ExcessHet=3.0103;FS=0.000;MLEAC=2;MLEAF=1.00;MQ=43.06;QD=26.94;SOR=2.093	GT:AD:DP:GQ:PL	1/1:0,20:20:60:567,60,0
2L	10922908	2L_10922908_SNP	G	C	1029.77	.	AC=2;AF=1.00;AN=2;DB;DP=42;ExcessHet=3.0103;FS=0.000;MLEAC=2;MLEAF=1.00;MQ=44.00;QD=25.12;SOR=1.206	GT:AD:DP:GQ:PL	1/1:0,41:41:99:1058,122,0
2L	10922949	2L_10922949_SNP	C	T	1002.77	.	AC=2;AF=1.00;AN=2;DB;DP=39;ExcessHet=3.0103;FS=0.000;MLEAC=2;MLEAF=1.00;MQ=44.00;QD=25.71;SOR=1.236	GT:AD:DP:GQ:PL	1/1:0,39:39:99:1031,116,0
2L	10923062	2L_10923062_SNP	A	G	2216.77	.	AC=2;AF=1.00;AN=2;DB;DP=51;ExcessHet=3.0103;FS=0.000;MLEAC=2;MLEAF=1.00;MQ=43.92;QD=28.45;SOR=0.900	GT:AD:DP:GQ:PL	1/1:0,51:51:99:2245,153,0
2L	10923069	2L_10923069_SNP	C	G	2204.77	.	AC=2;AF=1.00;AN=2;DB;DP=49;ExcessHet=3.0103;FS=0.000;MLEAC=2;MLEAF=1.00;MQ=43.92;QD=24.65;SOR=0.818	GT:AD:DP:GQ:PL	1/1:0,49:49:99:2233,151,0
2L	10923072	2L_10923072_SNP	G	A	2197.77	.	AC=2;AF=1.00;AN=2;DB;DP=50;ExcessHet=3.0103;FS=0.000;MLEAC=2;MLEAF=1.00;MQ=43.92;QD=29.77;SOR=0.773	GT:AD:DP:GQ:PL	1/1:0,50:50:99:2226,151,0
2L	10923110	2L_10923110_SNP	T	G	1197.77	.	AC=2;AF=1.00;AN=2;DB;DP=46;ExcessHet=3.0103;FS=0.000;MLEAC=2;MLEAF=1.00;MQ=43.91;QD=26.04;SOR=0.874	GT:AD:DP:GQ:PL	1/1:0,46:46:99:1226,137,0
2L	10923533	.	A	T	908.77	.	AC=2;AF=1.00;AN=2;DP=13;ExcessHet=3.0103;FS=0.000;MLEAC=2;MLEAF=1.00;MQ=42.02;QD=33.07;SOR=1.179	GT:AD:DP:GQ:PL	1/1:0,13:13:66:937,66,0
2L	10923537	.	GT	G	990.73	.	AC=2;AF=1.00;AN=2;DP=22;ExcessHet=3.0103;FS=0.000;MLEAC=2;MLEAF=1.00;MQ=42.06;QD=28.32;SOR=1.609	GT:AD:DP:GQ:PL	1/1:0,22:22:72:1028,72,0
2L	10923539	.	GA	G	1026.73	.	AC=2;AF=1.00;AN=2;DP=21;ExcessHet=3.0103;FS=0.000;MLEAC=2;MLEAF=1.00;MQ=41.97;QD=29.77;SOR=1.508	GT:AD:DP:GQ:PL	1/1:0,21:21:72:1064,72,0
2L	10923545	.	A	G	1096.77	.	AC=2;AF=1.00;AN=2;DP=23;ExcessHet=3.0103;FS=0.000;MLEAC=2;MLEAF=1.00;MQ=42.28;QD=26.80;SOR=1.179	GT:AD:DP:GQ:PL	1/1:0,23:23:75:1125,75,0
2L	10923547	2L_10923547_SNP	C	G	1141.77	.	AC=2;AF=1.00;AN=2;DB;DP=23;ExcessHet=3.0103;FS=0.000;MLEAC=2;MLEAF=1.00;MQ=42.28;QD=32.97;SOR=1.179	GT:AD:DP:GQ:PL	1/1:0,23:23:78:1170,78,0
2L	10923549	.	G	GTACAA	1234.73	.	AC=2;AF=1.00;AN=2;DP=26;ExcessHet=3.0103;FS=0.000;MLEAC=2;MLEAF=1.00;MQ=42.48;QD=33.56;SOR=0.846	GT:AD:DP:GQ:PL	1/1:0,26:26:87:1272,87,0
2L	10923550	.	G	GA	1234.73	.	AC=2;AF=1.00;AN=2;DP=27;ExcessHet=3.0103;FS=0.000;MLEAC=2;MLEAF=1.00;MQ=42.61;QD=29.69;SOR=0.765	GT:AD:DP:GQ:PL	1/1:0,27:27:87:1272,87,0
2L	10923772	2L_10923772_SNP	C	T	1178.77	.	AC=2;AF=1.00;AN=2;DB;DP=43;ExcessHet=3.0103;FS=0.000;MLEAC=2;MLEAF=1.00;MQ=43.64;QD=27.41;SOR=1.179	GT:AD:DP:GQ:PL	1/1:0,43:43:99:1207,129,0
2L	10924109	.	G	GA	1265.73	.	AC=2;AF=1.00;AN=2;DP=57;ExcessHet=3.0103;FS=0.000;MLEAC=2;MLEAF=1.00;MQ=43.64;QD=23.01;SOR=0.804	GT:AD:DP:GQ:PL	1/1:0,55:55:99:1303,164,0
2L	10924179	.	C	CGAAA	2155.73	.	AC=2;AF=1.00;AN=2;DP=48;ExcessHet=3.0103;FS=0.000;MLEAC=2;MLEAF=1.00;MQ=43.90;QD=28.46;SOR=0.866	GT:AD:DP:GQ:PL	1/1:0,48:48:99:2193,147,0
2L	10924180	.	T	G	2164.77	.	AC=2;AF=1.00;AN=2;DP=48;ExcessHet=3.0103;FS=0.000;MLEAC=2;MLEAF=1.00;MQ=43.90;QD=29.45;SOR=0.866	GT:AD:DP:GQ:PL	1/1:0,48:48:99:2193,147,0
2L	10924183	.	C	CCTCAT	2234.73	.	AC=2;AF=1.00;AN=2;DP=44;ExcessHet=3.0103;FS=0.000;MLEAC=2;MLEAF=1.00;MQ=43.89;QD=32.79;SOR=0.784	GT:AD:DP:GQ:PL	1/1:0,44:44:99:2272,153,0
2L	10924193	.	TA	T	1964.73	.	AC=2;AF=1.00;AN=2;DP=48;ExcessHet=3.0103;FS=0.000;MLEAC=2;MLEAF=1.00;MQ=43.90;QD=29.02;SOR=0.737	GT:AD:DP:GQ:PL	1/1:0,48:48:99:2002,144,0
2L	10924240	2L_10924240_SNP	C	G	1027.77	.	AC=2;AF=1.00;AN=2;DB;DP=39;ExcessHet=3.0103;FS=0.000;MLEAC=2;MLEAF=1.00;MQ=43.88;QD=26.35;SOR=0.743	GT:AD:DP:GQ:PL	1/1:0,39:39:99:1056,117,0
2L	10924611	2L_10924611_SNP	A	G	1506.77	.	AC=2;AF=1.00;AN=2;DB;DP=58;ExcessHet=3.0103;FS=0.000;MLEAC=2;MLEAF=1.00;MQ=43.97;QD=26.43;SOR=1.047	GT:AD:DP:GQ:PL	1/1:0,57:57:99:1535,170,0
2L	10924706	2L_10924706_SNP	C	T	1656.77	.	AC=2;AF=1.00;AN=2;DB;DP=64;ExcessHet=3.0103;FS=0.000;MLEAC=2;MLEAF=1.00;MQ=43.94;QD=25.89;SOR=1.306	GT:AD:DP:GQ:PL	1/1:0,64:64:99:1685,191,0
2L	10924718	2L_10924718_SNP	A	T	1752.77	.	AC=2;AF=1.00;AN=2;DB;DP=66;ExcessHet=3.0103;FS=0.000;MLEAC=2;MLEAF=1.00;MQ=43.94;QD=26.56;SOR=1.112	GT:AD:DP:GQ:PL	1/1:0,66:66:99:1781,197,0
2L	10924768	2L_10924768_SNP	C	T	1470.77	.	AC=2;AF=1.00;AN=2;DB;DP=55;ExcessHet=3.0103;FS=0.000;MLEAC=2;MLEAF=1.00;MQ=43.96;QD=26.74;SOR=0.884	GT:AD:DP:GQ:PL	1/1:0,55:55:99:1499,165,0
2L	10924779	2L_10924779_SNP	G	A	2245.77	.	AC=2;AF=1.00;AN=2;DB;DP=51;ExcessHet=3.0103;FS=0.000;MLEAC=2;MLEAF=1.00;MQ=43.96;QD=32.99;SOR=0.900	GT:AD:DP:GQ:PL	1/1:0,51:51:99:2274,159,0
2L	10924785	2L_10924785_SNP	G	C	2252.77	.	AC=2;AF=1.00;AN=2;DB;DP=51;ExcessHet=3.0103;FS=0.000;MLEAC=2;MLEAF=1.00;MQ=43.92;QD=26.54;SOR=0.732	GT:AD:DP:GQ:PL	1/1:0,51:51:99:2281,159,0
2L	10924854	2L_10924854_SNP	G	A	1097.77	.	AC=2;AF=1.00;AN=2;DB;DP=44;ExcessHet=3.0103;FS=0.000;MLEAC=2;MLEAF=1.00;MQ=43.89;QD=25.53;SOR=0.739	GT:AD:DP:GQ:PL	1/1:0,43:43:99:1126,128,0
2L	10924896	2L_10924896_SNP	A	T	1309.77	.	AC=2;AF=1.00;AN=2;DB;DP=49;ExcessHet=3.0103;FS=0.000;MLEAC=2;MLEAF=1.00;MQ=43.82;QD=26.73;SOR=0.733	GT:AD:DP:GQ:PL	1/1:0,49:49:99:1338,147,0
2L	10924916	2L_10924916_SNP	T	A	1346.77	.	AC=2;AF=1.00;AN=2;DB;DP=50;ExcessHet=3.0103;FS=0.000;MLEAC=2;MLEAF=1.00;MQ=43.82;QD=26.94;SOR=0.773	GT:AD:DP:GQ:PL	1/1:0,50:50:99:1375,150,0
2L	10924944	2L_10924944_SNP	A	G	1240.77	.	AC=2;AF=1.00;AN=2;DB;DP=47;ExcessHet=3.0103;FS=0.000;MLEAC=2;MLEAF=1.00;MQ=43.81;QD=26.97;SOR=0.874	GT:AD:DP:GQ:PL	1/1:0,46:46:99:1269,138,0
2L	10925092	2L_10925092_SNP	G	T	1400.77	.	AC=2;AF=1.00;AN=2;DB;DP=52;ExcessHet=3.0103;FS=0.000;MLEAC=2;MLEAF=1.00;MQ=43.68;QD=27.47;SOR=0.813	GT:AD:DP:GQ:PL	1/1:0,51:51:99:1429,153,0
2L	10925150	2L_10925150_SNP	A	C	1253.77	.	AC=2;AF=1.00;AN=2;DB;DP=47;ExcessHet=3.0103;FS=0.000;MLEAC=2;MLEAF=1.00;MQ=44.00;QD=26.68;SOR=0.919	GT:AD:DP:GQ:PL	1/1:0,47:47:99:1282,141,0
2L	10925523	.	AG	A	3037.73	.	AC=2;AF=1.00;AN=2;DP=71;ExcessHet=3.0103;FS=0.000;MLEAC=2;MLEAF=1.00;MQ=43.63;QD=28.50;SOR=0.779	GT:AD:DP:GQ:PL	1/1:0,71:71:99:3075,223,0
2L	10925538	2L_10925538_SNP	T	C	2897.77	.	AC=2;AF=1.00;AN=2;DB;DP=66;ExcessHet=3.0103;FS=0.000;MLEAC=2;MLEAF=1.00;MQ=43.60;QD=23.95;SOR=0.693	GT:AD:DP:GQ:PL	1/1:0,66:66:99:2926,208,0
2L	10925573	2L_10925573_SNP	T	C	1768.77	.	AC=2;AF=1.00;AN=2;DB;DP=64;ExcessHet=3.0103;FS=0.000;MLEAC=2;MLEAF=1.00;MQ=43.94;QD=27.64;SOR=0.756	GT:AD:DP:GQ:PL	1/1:0,64:64:99:1797,192,0
2L	10925604	2L_10925604_SNP	C	G	2001.77	.	AC=2;AF=1.00;AN=2;DB;DP=74;ExcessHet=3.0103;FS=0.000;MLEAC=2;MLEAF=1.00;MQ=43.87;QD=27.42;SOR=0.720	GT:AD:DP:GQ:PL	1/1:0,73:73:99:2030,218,0
2L	10926657	2L_10926657_SNP	G	A	1230.77	.	AC=2;AF=1.00;AN=2;DB;DP=48;ExcessHet=3.0103;FS=0.000;MLEAC=2;MLEAF=1.00;MQ=43.96;QD=26.19;SOR=0.735	GT:AD:DP:GQ:PL	1/1:0,47:47:99:1259,140,0
2L	10926674	2L_10926674_SNP	A	C	1279.77	.	AC=2;AF=1.00;AN=2;DB;DP=48;ExcessHet=3.0103;FS=0.000;MLEAC=2;MLEAF=1.00;MQ=43.96;QD=26.66;SOR=0.776	GT:AD:DP:GQ:PL	1/1:0,48:48:99:1308,144,0
2L	10926938	2L_10926938_SNP	C	T	2598.77	.	AC=2;AF=1.00;AN=2;DB;DP=60;ExcessHet=3.0103;FS=0.000;MLEAC=2;MLEAF=1.00;MQ=43.74;QD=24.81;SOR=0.906	GT:AD:DP:GQ:PL	1/1:0,60:60:99:2627,181,0
2L	10926952	2L_10926952_SNP	A	T	2696.77	.	AC=2;AF=1.00;AN=2;DB;DP=60;ExcessHet=3.0103;FS=0.000;MLEAC=2;MLEAF=1.00;MQ=43.48;QD=26.88;SOR=1.071	GT:AD:DP:GQ:PL	1/1:0,60:60:99:2725,184,0
2L	10926953	2L_10926953_SNP	G	C	2696.77	.	AC=2;AF=1.00;AN=2;DB;DP=59;ExcessHet=3.0103;FS=0.000;MLEAC=2;MLEAF=1.00;MQ=43.47;QD=26.49;SOR=1.123	GT:AD:DP:GQ:PL	1/1:0,59:59:99:2725,184,0
2L	10926966	2L_10926966_SNP	T	A	2671.77	.	AC=2;AF=1.00;AN=2;DB;DP=58;ExcessHet=3.0103;FS=0.000;MLEAC=2;MLEAF=1.00;MQ=43.43;QD=29.87;SOR=0.836	GT:AD:DP:GQ:PL	1/1:0,58:58:99:2700,181,0
2L	10926968	2L_10926968_SNP	A	T	2671.77	.	AC=2;AF=1.00;AN=2;DB;DP=58;ExcessHet=3.0103;FS=0.000;MLEAC=2;MLEAF=1.00;MQ=43.43;QD=24.51;SOR=0.836	GT:AD:DP:GQ:PL	1/1:0,58:58:99:2700,181,0
2L	10926973	2L_10926973_SNP	T	G	2761.77	.	AC=2;AF=1.00;AN=2;DB;DP=57;ExcessHet=3.0103;FS=0.000;MLEAC=2;MLEAF=1.00;MQ=43.42;QD=32.44;SOR=0.800	GT:AD:DP:GQ:PL	1/1:0,57:57:99:2790,187,0
2L	10927002	2L_10927002_SNP	T	C	2796.77	.	AC=2;AF=1.00;AN=2;DB;DP=63;ExcessHet=3.0103;FS=0.000;MLEAC=2;MLEAF=1.00;MQ=43.44;QD=28.20;SOR=0.790	GT:AD:DP:GQ:PL	1/1:0,63:63:99:2825,190,0
2L	10927027	2L_10927027_SNP	A	G	3021.77	.	AC=2;AF=1.00;AN=2;DB;DP=63;ExcessHet=3.0103;FS=0.000;MLEAC=2;MLEAF=1.00;MQ=43.57;QD=32.15;SOR=0.724	GT:AD:DP:GQ:PL	1/1:0,63:63:99:3050,205,0
2L	10927042	2L_10927042_SNP	A	T	3111.77	.	AC=2;AF=1.00;AN=2;DB;DP=69;ExcessHet=3.0103;FS=0.000;MLEAC=2;MLEAF=1.00;MQ=43.12;QD=30.50;SOR=0.722	GT:AD:DP:GQ:PL	1/1:0,69:69:99:3140,211,0
2L	10927085	2L_10927085_SNP	C	A	2583.77	.	AC=2;AF=1.00;AN=2;DB;DP=63;ExcessHet=3.0103;FS=0.000;MLEAC=2;MLEAF=1.00;MQ=43.38;QD=29.16;SOR=0.790	GT:AD:DP:GQ:PL	1/1:0,63:63:99:2612,190,0
2L	10928226	2L_10928226_SNP	T	G	1699.77	.	AC=2;AF=1.00;AN=2;DB;DP=65;ExcessHet=3.0103;FS=0.000;MLEAC=2;MLEAF=1.00;MQ=41.77;QD=26.56;SOR=0.892	GT:AD:DP:GQ:PL	1/1:0,64:64:99:1728,192,0
2L	10928273	2L_10928273_INS	A	ATATATTAACGGTT	2788.73	.	AC=2;AF=1.00;AN=2;DB;DP=63;ExcessHet=3.0103;FS=0.000;MLEAC=2;MLEAF=1.00;MQ=41.18;QD=32.88;SOR=0.933	GT:AD:DP:GQ:PL	1/1:0,63:63:99:2826,193,0
2L	10928278	2L_10928278_INS	A	ATTAATT	2797.73	.	AC=2;AF=1.00;AN=2;DB;DP=57;ExcessHet=3.0103;FS=0.000;MLEAC=2;MLEAF=1.00;MQ=41.04;QD=29.60;SOR=0.877	GT:AD:DP:GQ:PL	1/1:0,57:57:99:2835,190,0
2L	10928283	2L_10928283_SNP	C	T	2581.77	.	AC=2;AF=1.00;AN=2;DB;DP=58;ExcessHet=3.0103;FS=0.000;MLEAC=2;MLEAF=1.00;MQ=40.92;QD=34.49;SOR=0.836	GT:AD:DP:GQ:PL	1/1:0,58:58:99:2610,175,0
2L	10928285	.	A	AC	2643.73	.	AC=2;AF=1.00;AN=2;DP=54;ExcessHet=3.0103;FS=0.000;MLEAC=2;MLEAF=1.00;MQ=40.92;QD=32.77;SOR=0.767	GT:AD:DP:GQ:PL	1/1:0,54:54:99:2681,181,0
2L	10928287	.	A	T	2471.77	.	AC=2;AF=1.00;AN=2;DP=56;ExcessHet=3.0103;FS=0.000;MLEAC=2;MLEAF=1.00;MQ=41.04;QD=35.86;SOR=0.693	GT:AD:DP:GQ:PL	1/1:0,56:56:99:2500,168,0
2L	10928300	.	T	A	1337.77	.	AC=2;AF=1.00;AN=2;DP=52;ExcessHet=3.0103;FS=0.000;MLEAC=2;MLEAF=1.00;MQ=40.98;QD=25.73;SOR=0.770	GT:AD:DP:GQ:PL	1/1:0,52:52:99:1366,155,0
2L	10928315	2L_10928315_SNP	G	A	1370.77	.	AC=2;AF=1.00;AN=2;DB;DP=52;ExcessHet=3.0103;FS=0.000;MLEAC=2;MLEAF=1.00;MQ=41.41;QD=26.36;SOR=0.693	GT:AD:DP:GQ:PL	1/1:0,52:52:99:1399,155,0
2L	10928334	2L_10928334_SNP	A	T	2313.77	.	AC=2;AF=1.00;AN=2;DB;DP=52;ExcessHet=3.0103;FS=0.000;MLEAC=2;MLEAF=1.00;MQ=41.97;QD=31.02;SOR=0.941	GT:AD:DP:GQ:PL	1/1:0,52:52:99:2342,160,0
2L	10928335	2L_10928335_SNP	G	A	2313.77	.	AC=2;AF=1.00;AN=2;DB;DP=53;ExcessHet=3.0103;FS=0.000;MLEAC=2;MLEAF=1.00;MQ=42.01;QD=28.28;SOR=0.892	GT:AD:DP:GQ:PL	1/1:0,53:53:99:2342,160,0
2L	10928369	.	T	C	2476.77	.	AC=2;AF=1.00;AN=2;DP=56;ExcessHet=3.0103;FS=0.000;MLEAC=2;MLEAF=1.00;MQ=42.66;QD=29.68;SOR=1.061	GT:AD:DP:GQ:PL	1/1:0,55:55:99:2505,169,0
2L	10928371	.	A	G	2507.77	.	AC=2;AF=1.00;AN=2;DP=56;ExcessHet=3.0103;FS=0.000;MLEAC=2;MLEAF=1.00;MQ=42.72;QD=33.00;SOR=0.970	GT:AD:DP:GQ:PL	1/1:0,55:55:99:2536,172,0
2L	10928373	2L_10928373_SNP	T	C	2475.77	.	AC=2;AF=1.00;AN=2;DB;DP=56;ExcessHet=3.0103;FS=0.000;MLEAC=2;MLEAF=1.00;MQ=42.77;QD=30.72;SOR=0.970	GT:AD:DP:GQ:PL	1/1:0,55:55:99:2504,169,0
2L	10928412	2L_10928412_SNP	G	A	1766.77	.	AC=2;AF=1.00;AN=2;DB;DP=66;ExcessHet=3.0103;FS=0.000;MLEAC=2;MLEAF=1.00;MQ=42.89;QD=27.18;SOR=0.787	GT:AD:DP:GQ:PL	1/1:0,65:65:99:1795,194,0
2L	10928450	2L_10928450_SNP	T	C	1760.77	.	AC=2;AF=1.00;AN=2;DB;DP=67;ExcessHet=3.0103;FS=0.000;MLEAC=2;MLEAF=1.00;MQ=42.97;QD=26.28;SOR=0.723	GT:AD:DP:GQ:PL	1/1:0,67:67:99:1789,200,0
2L	10928466	2L_10928466_SNP	T	A	1851.77	.	AC=2;AF=1.00;AN=2;DB;DP=70;ExcessHet=3.0103;FS=0.000;MLEAC=2;MLEAF=1.00;MQ=42.93;QD=26.45;SOR=0.811	GT:AD:DP:GQ:PL	1/1:0,70:70:99:1880,210,0
2L	10928517	2L_10928517_SNP	T	C	1727.77	.	AC=2;AF=1.00;AN=2;DB;DP=67;ExcessHet=3.0103;FS=0.000;MLEAC=2;MLEAF=1.00;MQ=42.90;QD=25.79;SOR=0.723	GT:AD:DP:GQ:PL	1/1:0,67:67:99:1756,200,0
2L	10928537	2L_10928537_SNP	G	A	1849.77	.	AC=2;AF=1.00;AN=2;DB;DP=69;ExcessHet=3.0103;FS=0.000;MLEAC=2;MLEAF=1.00;MQ=42.97;QD=26.81;SOR=0.781	GT:AD:DP:GQ:PL	1/1:0,69:69:99:1878,206,0
2L	10929982	2L_10929982_SNP	A	G	1821.77	.	AC=2;AF=1.00;AN=2;DB;DP=45;ExcessHet=3.0103;FS=0.000;MLEAC=2;MLEAF=1.00;MQ=43.28;QD=28.04;SOR=1.880	GT:AD:DP:GQ:PL	1/1:0,45:45:99:1850,135,0
2L	10929991	.	CA	C	707.73	.	AC=2;AF=1.00;AN=2;BaseQRankSum=-1.543;ClippingRankSum=0.000;DP=44;ExcessHet=3.0103;FS=0.000;MLEAC=2;MLEAF=1.00;MQ=43.33;MQRankSum=-0.619;QD=18.15;ReadPosRankSum=-0.127;SOR=0.368	GT:AD:DP:GQ:PL	1/1:2,37:39:72:745,72,0
2L	10930128	.	A	G	70.82	.	AC=2;AF=1.00;AN=2;DP=13;ExcessHet=3.0103;FS=0.000;MLEAC=2;MLEAF=1.00;MQ=40.03;QD=10.12;SOR=2.584	GT:AD:DP:GQ:PL	1/1:0,7:7:19:99,19,0
2L	10930134	2L_10930134_SNP	T	G	537.77	.	AC=2;AF=1.00;AN=2;DB;DP=15;ExcessHet=3.0103;FS=0.000;MLEAC=2;MLEAF=1.00;MQ=41.41;QD=23.97;SOR=1.112	GT:AD:DP:GQ:PL	1/1:0,15:15:45:566,45,0
2L	10930401	2L_10930401_SNP	C	T	2145.77	.	AC=2;AF=1.00;AN=2;DB;DP=50;ExcessHet=3.0103;FS=0.000;MLEAC=2;MLEAF=1.00;MQ=42.95;QD=25.66;SOR=0.859	GT:AD:DP:GQ:PL	1/1:0,50:50:99:2174,156,0
2L	10930419	2L_10930419_SNP	A	G	2030.77	.	AC=2;AF=1.00;AN=2;DB;DP=45;ExcessHet=3.0103;FS=0.000;MLEAC=2;MLEAF=1.00;MQ=43.23;QD=22.72;SOR=0.737	GT:AD:DP:GQ:PL	1/1:0,45:45:99:2059,141,0
2L	10930420	2L_10930420_SNP	T	C	2030.77	.	AC=2;AF=1.00;AN=2;DB;DP=45;ExcessHet=3.0103;FS=0.000;MLEAC=2;MLEAF=1.00;MQ=43.23;QD=30.49;SOR=0.737	GT:AD:DP:GQ:PL	1/1:0,45:45:99:2059,141,0
2L	10930425	2L_10930425_SNP	A	G	1928.77	.	AC=2;AF=1.00;AN=2;DB;DP=43;ExcessHet=3.0103;FS=0.000;MLEAC=2;MLEAF=1.00;MQ=43.50;QD=29.84;SOR=0.836	GT:AD:DP:GQ:PL	1/1:0,43:43:99:1957,135,0
2L	10930470	2L_10930470_SNP	T	C	1069.77	.	AC=2;AF=1.00;AN=2;DB;DP=41;ExcessHet=3.0103;FS=0.000;MLEAC=2;MLEAF=1.00;MQ=43.60;QD=26.09;SOR=0.843	GT:AD:DP:GQ:PL	1/1:0,41:41:99:1098,122,0
2L	10930509	2L_10930509_SNP	A	G	1120.77	.	AC=2;AF=1.00;AN=2;BaseQRankSum=1.420;ClippingRankSum=0.000;DB;DP=46;ExcessHet=3.0103;FS=0.000;MLEAC=2;MLEAF=1.00;MQ=43.80;MQRankSum=4.689;QD=24.36;ReadPosRankSum=-0.435;SOR=0.280	GT:AD:DP:GQ:PL	1/1:1,45:46:99:1149,114,0
2L	10930667	2L_10930667_SNP	T	C	2092.77	.	AC=2;AF=1.00;AN=2;DB;DP=47;ExcessHet=3.0103;FS=0.000;MLEAC=2;MLEAF=1.00;MQ=43.85;QD=26.39;SOR=0.919	GT:AD:DP:GQ:PL	1/1:0,47:47:99:2121,144,0
2L	10930672	.	A	AG	2054.73	.	AC=2;AF=1.00;AN=2;DP=48;ExcessHet=3.0103;FS=0.000;MLEAC=2;MLEAF=1.00;MQ=43.78;QD=34.24;SOR=1.067	GT:AD:DP:GQ:PL	1/1:0,48:48:99:2092,144,0
2L	10930709	2L_10930709_SNP	T	C	1861.77	.	AC=2;AF=1.00;AN=2;DB;DP=42;ExcessHet=3.0103;FS=0.000;MLEAC=2;MLEAF=1.00;MQ=43.46;QD=33.27;SOR=0.892	GT:AD:DP:GQ:PL	1/1:0,42:42:99:1890,126,0
2L	10930713	2L_10930713_SNP	A	T	2096.77	.	AC=2;AF=1.00;AN=2;DB;DP=46;ExcessHet=3.0103;FS=0.000;MLEAC=2;MLEAF=1.00;MQ=43.51;QD=27.53;SOR=0.780	GT:AD:DP:GQ:PL	1/1:0,46:46:99:2125,144,0
2L	10930724	2L_10930724_SNP	T	C	1931.77	.	AC=2;AF=1.00;AN=2;DB;DP=44;ExcessHet=3.0103;FS=0.000;MLEAC=2;MLEAF=1.00;MQ=43.49;QD=29.34;SOR=0.883	GT:AD:DP:GQ:PL	1/1:0,44:44:99:1960,135,0
2L	10930771	2L_10930771_SNP	A	G	1796.77	.	AC=2;AF=1.00;AN=2;DB;DP=42;ExcessHet=3.0103;FS=0.000;MLEAC=2;MLEAF=1.00;MQ=43.19;QD=32.39;SOR=1.259	GT:AD:DP:GQ:PL	1/1:0,42:42:99:1825,129,0
2L	10930773	.	AT	A	1787.73	.	AC=2;AF=1.00;AN=2;DP=43;ExcessHet=3.0103;FS=0.000;MLEAC=2;MLEAF=1.00;MQ=43.20;QD=28.09;SOR=1.312	GT:AD:DP:GQ:PL	1/1:0,43:43:99:1825,129,0
2L	10930822	2L_10930822_SNP	A	G	1702.77	.	AC=2;AF=1.00;AN=2;DB;DP=40;ExcessHet=3.0103;FS=0.000;MLEAC=2;MLEAF=1.00;MQ=43.95;QD=27.25;SOR=0.968	GT:AD:DP:GQ:PL	1/1:0,39:39:99:1731,117,0
2L	10930833	2L_10930833_SNP	T	C	1702.77	.	AC=2;AF=1.00;AN=2;DB;DP=39;ExcessHet=3.0103;FS=0.000;MLEAC=2;MLEAF=1.00;MQ=43.95;QD=28.31;SOR=0.914	GT:AD:DP:GQ:PL	1/1:0,38:38:99:1731,117,0
2L	10931110	2L_10931110_SNP	G	A	1171.77	.	AC=2;AF=1.00;AN=2;DB;DP=43;ExcessHet=3.0103;FS=0.000;MLEAC=2;MLEAF=1.00;MQ=44.00;QD=27.25;SOR=0.941	GT:AD:DP:GQ:PL	1/1:0,43:43:99:1200,129,0
2L	10931392	2L_10931392_SNP	A	G	2662.77	.	AC=2;AF=1.00;AN=2;BaseQRankSum=1.816;ClippingRankSum=0.000;DB;DP=66;ExcessHet=3.0103;FS=0.000;MLEAC=2;MLEAF=1.00;MQ=43.97;MQRankSum=-0.147;QD=33.20;ReadPosRankSum=-0.939;SOR=0.499	GT:AD:DP:GQ:PL	1/1:3,62:65:67:2691,67,0
2L	10931394	2L_10931394_SNP	T	A	2662.77	.	AC=2;AF=1.00;AN=2;BaseQRankSum=1.546;ClippingRankSum=0.000;DB;DP=67;ExcessHet=3.0103;FS=0.000;MLEAC=2;MLEAF=1.00;MQ=43.97;MQRankSum=-0.144;QD=30.39;ReadPosRankSum=-0.971;SOR=0.544	GT:AD:DP:GQ:PL	1/1:3,64:67:67:2691,67,0
2L	10931431	2L_10931431_SNP	T	G	1584.77	.	AC=2;AF=1.00;AN=2;BaseQRankSum=1.219;ClippingRankSum=0.000;DB;DP=69;ExcessHet=3.0103;FS=2.119;MLEAC=2;MLEAF=1.00;MQ=43.97;MQRankSum=-0.186;QD=22.97;ReadPosRankSum=0.296;SOR=0.271	GT:AD:DP:GQ:PL	1/1:4,65:69:99:1613,102,0
2L	10931557	.	CG	C	2247.73	.	AC=2;AF=1.00;AN=2;DP=52;ExcessHet=3.0103;FS=0.000;MLEAC=2;MLEAF=1.00;MQ=44.00;QD=29.13;SOR=0.732	GT:AD:DP:GQ:PL	1/1:0,51:51:99:2285,154,0
2L	10931560	.	T	TG	2247.73	.	AC=2;AF=1.00;AN=2;DP=51;ExcessHet=3.0103;FS=0.000;MLEAC=2;MLEAF=1.00;MQ=44.00;QD=30.46;SOR=0.732	GT:AD:DP:GQ:PL	1/1:0,51:51:99:2285,154,0
2L	10931589	2L_10931589_SNP	T	A	1579.77	.	AC=2;AF=1.00;AN=2;DB;DP=58;ExcessHet=3.0103;FS=0.000;MLEAC=2;MLEAF=1.00;MQ=44.00;QD=27.24;SOR=0.693	GT:AD:DP:GQ:PL	1/1:0,58:58:99:1608,174,0
2L	10931643	2L_10931643_SNP	T	A	1441.77	.	AC=2;AF=1.00;AN=2;DB;DP=53;ExcessHet=3.0103;FS=0.000;MLEAC=2;MLEAF=1.00;MQ=44.00;QD=27.20;SOR=0.808	GT:AD:DP:GQ:PL	1/1:0,53:53:99:1470,159,0
2L	10931664	.	GT	G	1198.73	.	AC=2;AF=1.00;AN=2;DP=56;ExcessHet=3.0103;FS=0.000;MLEAC=2;MLEAF=1.00;MQ=44.00;QD=21.41;SOR=0.765	GT:AD:DP:GQ:PL	1/1:0,56:56:99:1236,167,0
2L	10931901	2L_10931901_SNP	C	G	1719.77	.	AC=2;AF=1.00;AN=2;DB;DP=68;ExcessHet=3.0103;FS=0.000;MLEAC=2;MLEAF=1.00;MQ=43.86;QD=26.06;SOR=0.693	GT:AD:DP:GQ:PL	1/1:0,66:66:99:1748,197,0
2L	10932134	.	G	GCA	1986.73	.	AC=2;AF=1.00;AN=2;DP=48;ExcessHet=3.0103;FS=0.000;MLEAC=2;MLEAF=1.00;MQ=43.51;QD=29.22;SOR=0.883	GT:AD:DP:GQ:PL	1/1:0,44:44:99:2024,135,0
2L	10932149	.	C	CAGATATAAAA	2396.73	.	AC=2;AF=1.00;AN=2;DP=50;ExcessHet=3.0103;FS=0.000;MLEAC=2;MLEAF=1.00;MQ=43.53;QD=31.22;SOR=0.693	GT:AD:DP:GQ:PL	1/1:0,50:50:99:2434,166,0
2L	10932164	2L_10932164_SNP	G	A	2259.77	.	AC=2;AF=1.00;AN=2;DB;DP=57;ExcessHet=3.0103;FS=0.000;MLEAC=2;MLEAF=1.00;MQ=43.62;QD=28.59;SOR=0.800	GT:AD:DP:GQ:PL	1/1:0,57:57:99:2288,170,0
2L	10932381	2L_10932381_SNP	G	C	2309.77	.	AC=2;AF=1.00;AN=2;DB;DP=56;ExcessHet=3.0103;FS=0.000;MLEAC=2;MLEAF=1.00;MQ=43.66;QD=28.63;SOR=1.101	GT:AD:DP:GQ:PL	1/1:0,56:56:99:2338,168,0
2L	10932405	2L_10932405_SNP	G	A	2716.77	.	AC=2;AF=1.00;AN=2;DB;DP=59;ExcessHet=3.0103;FS=0.000;MLEAC=2;MLEAF=1.00;MQ=43.61;QD=23.03;SOR=1.034	GT:AD:DP:GQ:PL	1/1:0,59:59:99:2745,184,0
2L	10932419	2L_10932419_SNP	G	A	2581.77	.	AC=2;AF=1.00;AN=2;DB;DP=56;ExcessHet=3.0103;FS=0.000;MLEAC=2;MLEAF=1.00;MQ=43.59;QD=29.54;SOR=1.101	GT:AD:DP:GQ:PL	1/1:0,56:56:99:2610,175,0
2L	10932421	2L_10932421_SNP	T	G	2491.77	.	AC=2;AF=1.00;AN=2;DB;DP=56;ExcessHet=3.0103;FS=0.000;MLEAC=2;MLEAF=1.00;MQ=43.59;QD=30.02;SOR=1.101	GT:AD:DP:GQ:PL	1/1:0,56:56:99:2520,169,0
2L	10932734	2L_10932734_SNP	C	A	2356.77	.	AC=2;AF=1.00;AN=2;DB;DP=59;ExcessHet=3.0103;FS=0.000;MLEAC=2;MLEAF=1.00;MQ=43.95;QD=34.08;SOR=0.960	GT:AD:DP:GQ:PL	1/1:0,57:57:99:2385,174,0
2L	10932754	2L_10932754_SNP	G	A	2098.77	.	AC=2;AF=1.00;AN=2;DB;DP=51;ExcessHet=3.0103;FS=0.000;MLEAC=2;MLEAF=1.00;MQ=43.94;QD=27.59;SOR=0.818	GT:AD:DP:GQ:PL	1/1:0,49:49:99:2127,147,0
2L	10932983	2L_10932983_SNP	A	T	1724.77	.	AC=2;AF=1.00;AN=2;DB;DP=64;ExcessHet=3.0103;FS=0.000;MLEAC=2;MLEAF=1.00;MQ=43.97;QD=27.38;SOR=0.859	GT:AD:DP:GQ:PL	1/1:0,63:63:99:1753,189,0
2L	10933343	2L_10933343_SNP	G	A	1661.77	.	AC=2;AF=1.00;AN=2;DB;DP=63;ExcessHet=3.0103;FS=0.000;MLEAC=2;MLEAF=1.00;MQ=43.60;QD=26.80;SOR=0.693	GT:AD:DP:GQ:PL	1/1:0,62:62:99:1690,186,0
2L	10933591	2L_10933591_SNP	G	A	2621.77	.	AC=2;AF=1.00;AN=2;DB;DP=59;ExcessHet=3.0103;FS=0.000;MLEAC=2;MLEAF=1.00;MQ=41.39;QD=27.11;SOR=0.871	GT:AD:DP:GQ:PL	1/1:0,59:59:99:2650,181,0
2L	10933595	2L_10933595_SNP	C	T	2638.77	.	AC=2;AF=1.00;AN=2;DB;DP=57;ExcessHet=3.0103;FS=0.000;MLEAC=2;MLEAF=1.00;MQ=41.29;QD=30.02;SOR=0.800	GT:AD:DP:GQ:PL	1/1:0,57:57:99:2667,181,0
2L	10933598	2L_10933598_SNP	A	G	2536.77	.	AC=2;AF=1.00;AN=2;DB;DP=54;ExcessHet=3.0103;FS=0.000;MLEAC=2;MLEAF=1.00;MQ=41.19;QD=36.52;SOR=0.693	GT:AD:DP:GQ:PL	1/1:0,54:54:99:2565,172,0
2L	10933603	2L_10933603_SNP	G	T	2446.77	.	AC=2;AF=1.00;AN=2;DB;DP=54;ExcessHet=3.0103;FS=0.000;MLEAC=2;MLEAF=1.00;MQ=40.96;QD=25.80;SOR=0.767	GT:AD:DP:GQ:PL	1/1:0,54:54:99:2475,166,0
2L	10933619	2L_10933619_SNP	T	A	2446.77	.	AC=2;AF=1.00;AN=2;DB;DP=54;ExcessHet=3.0103;FS=0.000;MLEAC=2;MLEAF=1.00;MQ=40.34;QD=34.07;SOR=0.767	GT:AD:DP:GQ:PL	1/1:0,54:54:99:2475,166,0
2L	10933627	2L_10933627_SNP	C	T	2446.77	.	AC=2;AF=1.00;AN=2;DB;DP=53;ExcessHet=3.0103;FS=0.000;MLEAC=2;MLEAF=1.00;MQ=39.91;QD=30.96;SOR=0.730	GT:AD:DP:GQ:PL	1/1:0,53:53:99:2475,166,0
2L	10933647	.	T	A	2356.77	.	AC=2;AF=1.00;AN=2;DP=50;ExcessHet=3.0103;FS=0.000;MLEAC=2;MLEAF=1.00;MQ=39.45;QD=29.13;SOR=0.693	GT:AD:DP:GQ:PL	1/1:0,50:50:99:2385,160,0
2L	10933648	.	T	A	2356.77	.	AC=2;AF=1.00;AN=2;DP=51;ExcessHet=3.0103;FS=0.000;MLEAC=2;MLEAF=1.00;MQ=39.48;QD=33.98;SOR=0.732	GT:AD:DP:GQ:PL	1/1:0,51:51:99:2385,160,0
2L	10933649	.	G	C	2356.77	.	AC=2;AF=1.00;AN=2;DP=53;ExcessHet=3.0103;FS=0.000;MLEAC=2;MLEAF=1.00;MQ=39.54;QD=30.23;SOR=0.730	GT:AD:DP:GQ:PL	1/1:0,53:53:99:2385,160,0
2L	10933655	.	TAA	T	2437.73	.	AC=2;AF=1.00;AN=2;DP=52;ExcessHet=3.0103;FS=0.000;MLEAC=2;MLEAF=1.00;MQ=39.33;QD=30.63;SOR=0.770	GT:AD:DP:GQ:PL	1/1:0,52:52:99:2475,166,0
2L	10933665	.	TATAG	T	2347.73	.	AC=2;AF=1.00;AN=2;DP=53;ExcessHet=3.0103;FS=0.000;MLEAC=2;MLEAF=1.00;MQ=39.28;QD=27.88;SOR=0.808	GT:AD:DP:GQ:PL	1/1:0,53:53:99:2385,160,0
2L	10933679	2L_10933679_SNP	C	T	2491.77	.	AC=2;AF=1.00;AN=2;DB;DP=54;ExcessHet=3.0103;FS=0.000;MLEAC=2;MLEAF=1.00;MQ=39.16;QD=28.20;SOR=0.846	GT:AD:DP:GQ:PL	1/1:0,54:54:99:2520,169,0
2L	10933690	2L_10933690_SNP	T	A	2491.77	.	AC=2;AF=1.00;AN=2;DB;DP=54;ExcessHet=3.0103;FS=0.000;MLEAC=2;MLEAF=1.00;MQ=39.02;QD=33.60;SOR=0.846	GT:AD:DP:GQ:PL	1/1:0,54:54:99:2520,169,0
2L	10933693	.	ACTGTCT	A	2437.73	.	AC=2;AF=1.00;AN=2;DP=52;ExcessHet=3.0103;FS=0.000;MLEAC=2;MLEAF=1.00;MQ=38.94;QD=30.97;SOR=0.941	GT:AD:DP:GQ:PL	1/1:0,52:52:99:2475,166,0
2L	10933703	.	T	TA	2347.73	.	AC=2;AF=1.00;AN=2;DP=53;ExcessHet=3.0103;FS=0.000;MLEAC=2;MLEAF=1.00;MQ=39.00;QD=36.32;SOR=0.892	GT:AD:DP:GQ:PL	1/1:0,53:53:99:2385,160,0
2L	10933708	2L_10933708_DEL	TAA	T	2527.73	.	AC=2;AF=1.00;AN=2;DB;DP=53;ExcessHet=3.0103;FS=0.000;MLEAC=2;MLEAF=1.00;MQ=38.96;QD=31.50;SOR=0.892	GT:AD:DP:GQ:PL	1/1:0,53:53:99:2565,172,0
2L	10933714	.	TAGAA	T	2392.73	.	AC=2;AF=1.00;AN=2;DP=53;ExcessHet=3.0103;FS=0.000;MLEAC=2;MLEAF=1.00;MQ=39.07;QD=32.10;SOR=0.808	GT:AD:DP:GQ:PL	1/1:0,53:53:99:2430,163,0
2L	10933721	.	T	C	2401.77	.	AC=2;AF=1.00;AN=2;DP=54;ExcessHet=3.0103;FS=0.000;MLEAC=2;MLEAF=1.00;MQ=39.15;QD=25.87;SOR=0.693	GT:AD:DP:GQ:PL	1/1:0,54:54:99:2430,163,0
2L	10933722	.	AG	A	2431.73	.	AC=2;AF=1.00;AN=2;DP=53;ExcessHet=3.0103;FS=0.000;MLEAC=2;MLEAF=1.00;MQ=39.21;QD=26.54;SOR=0.730	GT:AD:DP:GQ:PL	1/1:0,53:53:99:2469,166,0
2L	10933745	2L_10933745_SNP	T	A	2530.77	.	AC=2;AF=1.00;AN=2;DB;DP=57;ExcessHet=3.0103;FS=0.000;MLEAC=2;MLEAF=1.00;MQ=39.84;QD=36.86;SOR=0.728	GT:AD:DP:GQ:PL	1/1:0,57:57:99:2559,172,0
2L	10933762	2L_10933762_SNP	T	G	2458.77	.	AC=2;AF=1.00;AN=2;DB;DP=58;ExcessHet=3.0103;FS=0.000;MLEAC=2;MLEAF=1.00;MQ=40.14;QD=27.70;SOR=0.997	GT:AD:DP:GQ:PL	1/1:0,58:58:99:2487,174,0
2L	10933791	2L_10933791_SNP	T	A	691.77	.	AC=2;AF=1.00;AN=2;DB;DP=16;ExcessHet=3.0103;FS=0.000;MLEAC=2;MLEAF=1.00;MQ=41.53;QD=32.92;SOR=2.584	GT:AD:DP:GQ:PL	1/1:0,16:16:48:720,48,0
2L	10933795	2L_10933795_SNP	A	C	736.77	.	AC=2;AF=1.00;AN=2;DB;DP=16;ExcessHet=3.0103;FS=0.000;MLEAC=2;MLEAF=1.00;MQ=41.53;QD=28.93;SOR=2.584	GT:AD:DP:GQ:PL	1/1:0,16:16:51:765,51,0
2L	10933806	2L_10933806_SNP	G	T	916.77	.	AC=2;AF=1.00;AN=2;DB;DP=21;ExcessHet=3.0103;FS=0.000;MLEAC=2;MLEAF=1.00;MQ=41.20;QD=29.39;SOR=1.508	GT:AD:DP:GQ:PL	1/1:0,21:21:63:945,63,0
2L	10933807	2L_10933807_SNP	C	A	916.77	.	AC=2;AF=1.00;AN=2;DB;DP=21;ExcessHet=3.0103;FS=0.000;MLEAC=2;MLEAF=1.00;MQ=41.20;QD=31.01;SOR=1.508	GT:AD:DP:GQ:PL	1/1:0,21:21:63:945,63,0
2L	10933834	2L_10933834_SNP	A	G	1141.77	.	AC=2;AF=1.00;AN=2;DB;DP=25;ExcessHet=3.0103;FS=0.000;MLEAC=2;MLEAF=1.00;MQ=40.88;QD=30.47;SOR=0.770	GT:AD:DP:GQ:PL	1/1:0,25:25:78:1170,78,0
2L	10933841	2L_10933841_SNP	G	T	1186.77	.	AC=2;AF=1.00;AN=2;DB;DP=27;ExcessHet=3.0103;FS=0.000;MLEAC=2;MLEAF=1.00;MQ=41.04;QD=28.44;SOR=0.922	GT:AD:DP:GQ:PL	1/1:0,27:27:81:1215,81,0
2L	10933843	2L_10933843_SNP	T	A	1231.77	.	AC=2;AF=1.00;AN=2;DB;DP=27;ExcessHet=3.0103;FS=0.000;MLEAC=2;MLEAF=1.00;MQ=41.04;QD=26.12;SOR=0.922	GT:AD:DP:GQ:PL	1/1:0,27:27:84:1260,84,0
2L	10933850	2L_10933850_SNP	A	T	1231.77	.	AC=2;AF=1.00;AN=2;DB;DP=28;ExcessHet=3.0103;FS=0.000;MLEAC=2;MLEAF=1.00;MQ=41.15;QD=31.24;SOR=0.997	GT:AD:DP:GQ:PL	1/1:0,28:28:84:1260,84,0
2L	10933869	2L_10933869_DEL	TC	T	1291.73	.	AC=2;AF=1.00;AN=2;DB;DP=31;ExcessHet=3.0103;FS=0.000;MLEAC=2;MLEAF=1.00;MQ=41.65;QD=31.78;SOR=0.892	GT:AD:DP:GQ:PL	1/1:0,31:31:93:1329,93,0
2L	10933913	2L_10933913_SNP	C	T	1079.77	.	AC=2;AF=1.00;AN=2;DB;DP=40;ExcessHet=3.0103;FS=0.000;MLEAC=2;MLEAF=1.00;MQ=41.73;QD=26.99;SOR=1.151	GT:AD:DP:GQ:PL	1/1:0,40:40:99:1108,120,0
2L	10933962	2L_10933962_SNP	T	G	1044.77	.	AC=2;AF=1.00;AN=2;DB;DP=40;ExcessHet=3.0103;FS=0.000;MLEAC=2;MLEAF=1.00;MQ=41.66;QD=26.12;SOR=1.292	GT:AD:DP:GQ:PL	1/1:0,40:40:99:1073,119,0
2L	10934037	2L_10934037_SNP	T	A	1871.77	.	AC=2;AF=1.00;AN=2;DB;DP=43;ExcessHet=3.0103;FS=0.000;MLEAC=2;MLEAF=1.00;MQ=41.94;QD=23.81;SOR=0.941	GT:AD:DP:GQ:PL	1/1:0,43:43:99:1900,129,0
2L	10934040	.	GA	G	1952.73	.	AC=2;AF=1.00;AN=2;DP=43;ExcessHet=3.0103;FS=0.000;MLEAC=2;MLEAF=1.00;MQ=42.05;QD=27.56;SOR=0.941	GT:AD:DP:GQ:PL	1/1:0,43:43:99:1990,135,0
2L	10934052	2L_10934052_SNP	G	C	2086.77	.	AC=2;AF=1.00;AN=2;DB;DP=45;ExcessHet=3.0103;FS=0.000;MLEAC=2;MLEAF=1.00;MQ=42.14;QD=31.20;SOR=0.929	GT:AD:DP:GQ:PL	1/1:0,45:45:99:2115,141,0
2L	10934062	2L_10934062_SNP	A	C	2176.77	.	AC=2;AF=1.00;AN=2;DB;DP=47;ExcessHet=3.0103;FS=0.000;MLEAC=2;MLEAF=1.00;MQ=42.22;QD=31.28;SOR=1.132	GT:AD:DP:GQ:PL	1/1:0,47:47:99:2205,147,0
2L	10934075	2L_10934075_SNP	T	G	2266.77	.	AC=2;AF=1.00;AN=2;DB;DP=50;ExcessHet=3.0103;FS=0.000;MLEAC=2;MLEAF=1.00;MQ=42.50;QD=30.80;SOR=0.952	GT:AD:DP:GQ:PL	1/1:0,50:50:99:2295,154,0
2L	10934076	2L_10934076_SNP	C	T	2266.77	.	AC=2;AF=1.00;AN=2;DB;DP=49;ExcessHet=3.0103;FS=0.000;MLEAC=2;MLEAF=1.00;MQ=42.51;QD=29.82;SOR=0.909	GT:AD:DP:GQ:PL	1/1:0,49:49:99:2295,154,0
2L	10934083	2L_10934083_SNP	A	G	2221.77	.	AC=2;AF=1.00;AN=2;DB;DP=50;ExcessHet=3.0103;FS=0.000;MLEAC=2;MLEAF=1.00;MQ=42.50;QD=31.12;SOR=0.952	GT:AD:DP:GQ:PL	1/1:0,50:50:99:2250,151,0
2L	10934100	.	C	T	2237.77	.	AC=2;AF=1.00;AN=2;DP=49;ExcessHet=3.0103;FS=0.000;MLEAC=2;MLEAF=1.00;MQ=42.52;QD=27.56;SOR=0.909	GT:AD:DP:GQ:PL	1/1:0,49:49:99:2266,157,0
2L	10934136	.	TCACA	T	2317.73	.	AC=2;AF=1.00;AN=2;DP=55;ExcessHet=3.0103;FS=0.000;MLEAC=2;MLEAF=1.00;MQ=42.70;QD=30.68;SOR=1.118	GT:AD:DP:GQ:PL	1/1:0,54:54:99:2355,163,0
2L	10934142	.	A	T	2326.77	.	AC=2;AF=1.00;AN=2;DP=54;ExcessHet=3.0103;FS=0.000;MLEAC=2;MLEAF=1.00;MQ=42.67;QD=29.85;SOR=1.118	GT:AD:DP:GQ:PL	1/1:0,54:54:99:2355,163,0
2L	10934209	.	GGT	G	1716.73	.	AC=2;AF=1.00;AN=2;DP=52;ExcessHet=3.0103;FS=0.000;MLEAC=2;MLEAF=1.00;MQ=43.34;QD=28.90;SOR=0.733	GT:AD:DP:GQ:PL	1/1:0,49:49:99:1754,148,0
2L	10934255	2L_10934255_SNP	G	T	1442.77	.	AC=2;AF=1.00;AN=2;DB;DP=54;ExcessHet=3.0103;FS=0.000;MLEAC=2;MLEAF=1.00;MQ=43.75;QD=26.72;SOR=0.931	GT:AD:DP:GQ:PL	1/1:0,54:54:99:1471,162,0
2L	10934325	2L_10934325_SNP	G	C	1301.77	.	AC=2;AF=1.00;AN=2;DB;DP=50;ExcessHet=3.0103;FS=0.000;MLEAC=2;MLEAF=1.00;MQ=43.92;QD=26.57;SOR=1.225	GT:AD:DP:GQ:PL	1/1:0,49:49:99:1330,147,0
2L	10934490	2L_10934490_SNP	T	A	1242.77	.	AC=2;AF=1.00;AN=2;DB;DP=46;ExcessHet=3.0103;FS=0.000;MLEAC=2;MLEAF=1.00;MQ=43.75;QD=27.02;SOR=0.693	GT:AD:DP:GQ:PL	1/1:0,46:46:99:1271,138,0
2L	10934789	2L_10934789_SNP	A	T	1914.77	.	AC=2;AF=1.00;AN=2;DB;DP=71;ExcessHet=3.0103;FS=0.000;MLEAC=2;MLEAF=1.00;MQ=43.57;QD=26.97;SOR=1.195	GT:AD:DP:GQ:PL	1/1:0,71:71:99:1943,212,0
2L	10934821	2L_10934821_SNP	A	T	1726.77	.	AC=2;AF=1.00;AN=2;DB;DP=64;ExcessHet=3.0103;FS=0.000;MLEAC=2;MLEAF=1.00;MQ=43.63;QD=26.98;SOR=0.966	GT:AD:DP:GQ:PL	1/1:0,64:64:99:1755,192,0
2L	10934932	2L_10934932_SNP	G	T	1733.77	.	AC=2;AF=1.00;AN=2;DB;DP=64;ExcessHet=3.0103;FS=0.000;MLEAC=2;MLEAF=1.00;MQ=43.11;QD=27.09;SOR=0.892	GT:AD:DP:GQ:PL	1/1:0,64:64:99:1762,192,0
2L	10934969	2L_10934969_SNP	A	C	2666.77	.	AC=2;AF=1.00;AN=2;DB;DP=60;ExcessHet=3.0103;FS=0.000;MLEAC=2;MLEAF=1.00;MQ=42.78;QD=33.79;SOR=0.831	GT:AD:DP:GQ:PL	1/1:0,60:60:99:2695,184,0
2L	10934975	2L_10934975_SNP	T	A	2743.77	.	AC=2;AF=1.00;AN=2;DB;DP=60;ExcessHet=3.0103;FS=0.000;MLEAC=2;MLEAF=1.00;MQ=42.68;QD=27.63;SOR=0.831	GT:AD:DP:GQ:PL	1/1:0,60:60:99:2772,187,0
2L	10934978	2L_10934978_SNP	T	C	2716.77	.	AC=2;AF=1.00;AN=2;DB;DP=61;ExcessHet=3.0103;FS=0.000;MLEAC=2;MLEAF=1.00;MQ=42.67;QD=34.18;SOR=0.865	GT:AD:DP:GQ:PL	1/1:0,61:61:99:2745,184,0
2L	10934982	2L_10934982_SNP	C	T	2699.77	.	AC=2;AF=1.00;AN=2;DB;DP=60;ExcessHet=3.0103;FS=0.000;MLEAC=2;MLEAF=1.00;MQ=42.65;QD=23.60;SOR=0.831	GT:AD:DP:GQ:PL	1/1:0,60:60:99:2728,184,0
2L	10934989	2L_10934989_SNP	A	C	2756.77	.	AC=2;AF=1.00;AN=2;DB;DP=63;ExcessHet=3.0103;FS=0.000;MLEAC=2;MLEAF=1.00;MQ=42.66;QD=29.76;SOR=0.859	GT:AD:DP:GQ:PL	1/1:0,63:63:99:2785,190,0
2L	10935012	2L_10935012_SNP	G	A	2907.77	.	AC=2;AF=1.00;AN=2;DB;DP=65;ExcessHet=3.0103;FS=0.000;MLEAC=2;MLEAF=1.00;MQ=42.71;QD=32.93;SOR=0.854	GT:AD:DP:GQ:PL	1/1:0,65:65:99:2936,199,0
2L	10935017	.	T	TCTTCTATACCCA	1638.73	.	AC=2;AF=1.00;AN=2;DP=64;ExcessHet=3.0103;FS=0.000;MLEAC=2;MLEAF=1.00;MQ=42.69;QD=29.26;SOR=0.765	GT:AD:DP:GQ:PL	1/1:0,56:56:99:1676,185,0
2L	10935531	.	T	G	1456.77	.	AC=2;AF=1.00;AN=2;DP=33;ExcessHet=3.0103;FS=0.000;MLEAC=2;MLEAF=1.00;MQ=43.74;QD=33.94;SOR=0.752	GT:AD:DP:GQ:PL	1/1:0,33:33:99:1485,99,0
2L	10935532	.	C	T	1456.77	.	AC=2;AF=1.00;AN=2;DP=33;ExcessHet=3.0103;FS=0.000;MLEAC=2;MLEAF=1.00;MQ=43.74;QD=25.78;SOR=0.752	GT:AD:DP:GQ:PL	1/1:0,33:33:99:1485,99,0
2L	10935537	.	GC	G	1466.73	.	AC=2;AF=1.00;AN=2;DP=34;ExcessHet=3.0103;FS=0.000;MLEAC=2;MLEAF=1.00;MQ=43.75;QD=32.25;SOR=0.811	GT:AD:DP:GQ:PL	1/1:0,34:34:99:1504,102,0
2L	10935913	2L_10935913_SNP	C	T	1584.77	.	AC=2;AF=1.00;AN=2;DB;DP=60;ExcessHet=3.0103;FS=0.000;MLEAC=2;MLEAF=1.00;MQ=44.00;QD=26.41;SOR=0.831	GT:AD:DP:GQ:PL	1/1:0,60:60:99:1613,179,0
2L	10936225	2L_10936225_SNP	T	G	1485.77	.	AC=2;AF=1.00;AN=2;DB;DP=56;ExcessHet=3.0103;FS=0.000;MLEAC=2;MLEAF=1.00;MQ=43.95;QD=27.01;SOR=1.371	GT:AD:DP:GQ:PL	1/1:0,55:55:99:1514,165,0
2L	10937943	2L_10937943_SNP	C	G	1948.77	.	AC=2;AF=1.00;AN=2;DB;DP=45;ExcessHet=3.0103;FS=0.000;MLEAC=2;MLEAF=1.00;MQ=44.00;QD=33.76;SOR=0.883	GT:AD:DP:GQ:PL	1/1:0,44:44:99:1977,135,0
2L	10937949	2L_10937949_SNP	T	G	1922.77	.	AC=2;AF=1.00;AN=2;DB;DP=44;ExcessHet=3.0103;FS=0.000;MLEAC=2;MLEAF=1.00;MQ=44.00;QD=28.21;SOR=0.836	GT:AD:DP:GQ:PL	1/1:0,43:43:99:1951,132,0
2L	10937952	2L_10937952_SNP	T	C	1852.77	.	AC=2;AF=1.00;AN=2;DB;DP=41;ExcessHet=3.0103;FS=0.000;MLEAC=2;MLEAF=1.00;MQ=44.00;QD=28.59;SOR=0.793	GT:AD:DP:GQ:PL	1/1:0,40:40:99:1881,126,0
2L	10937975	2L_10937975_SNP	C	T	1149.77	.	AC=2;AF=1.00;AN=2;DB;DP=43;ExcessHet=3.0103;FS=0.000;MLEAC=2;MLEAF=1.00;MQ=44.00;QD=27.38;SOR=1.127	GT:AD:DP:GQ:PL	1/1:0,42:42:99:1178,126,0
2L	10937994	2L_10937994_SNP	A	C	1098.77	.	AC=2;AF=1.00;AN=2;DB;DP=44;ExcessHet=3.0103;FS=0.000;MLEAC=2;MLEAF=1.00;MQ=44.00;QD=26.16;SOR=1.259	GT:AD:DP:GQ:PL	1/1:0,42:42:99:1127,125,0
2L	10938209	.	CCACAAGA	C	2265.73	.	AC=2;AF=1.00;AN=2;DP=52;ExcessHet=3.0103;FS=0.000;MLEAC=2;MLEAF=1.00;MQ=43.85;QD=31.64;SOR=1.244	GT:AD:DP:GQ:PL	1/1:0,52:52:99:2303,157,0
2L	10938246	2L_10938246_SNP	A	G	2436.77	.	AC=2;AF=1.00;AN=2;DB;DP=55;ExcessHet=3.0103;FS=0.000;MLEAC=2;MLEAF=1.00;MQ=43.86;QD=27.13;SOR=0.970	GT:AD:DP:GQ:PL	1/1:0,55:55:99:2465,166,0
2L	10938249	2L_10938249_SNP	C	A	2436.77	.	AC=2;AF=1.00;AN=2;DB;DP=54;ExcessHet=3.0103;FS=0.000;MLEAC=2;MLEAF=1.00;MQ=43.85;QD=33.48;SOR=1.022	GT:AD:DP:GQ:PL	1/1:0,54:54:99:2465,166,0
2L	10938250	2L_10938250_SNP	T	C	2436.77	.	AC=2;AF=1.00;AN=2;DB;DP=54;ExcessHet=3.0103;FS=0.000;MLEAC=2;MLEAF=1.00;MQ=43.85;QD=30.23;SOR=1.022	GT:AD:DP:GQ:PL	1/1:0,54:54:99:2465,166,0
2L	10939014	2L_10939014_SNP	A	C	1446.77	.	AC=2;AF=1.00;AN=2;DB;DP=54;ExcessHet=3.0103;FS=0.000;MLEAC=2;MLEAF=1.00;MQ=44.00;QD=26.79;SOR=1.220	GT:AD:DP:GQ:PL	1/1:0,54:54:99:1475,162,0
2L	10939186	.	AGCG	A	2470.73	.	AC=2;AF=1.00;AN=2;DP=55;ExcessHet=3.0103;FS=0.000;MLEAC=2;MLEAF=1.00;MQ=43.93;QD=32.38;SOR=1.262	GT:AD:DP:GQ:PL	1/1:0,55:55:99:2508,169,0
2L	10939189	.	G	GTTAT	2470.73	.	AC=2;AF=1.00;AN=2;DP=55;ExcessHet=3.0103;FS=0.000;MLEAC=2;MLEAF=1.00;MQ=43.93;QD=35.98;SOR=1.262	GT:AD:DP:GQ:PL	1/1:0,55:55:99:2508,169,0
2L	10939238	2L_10939238_SNP	T	C	1532.77	.	AC=2;AF=1.00;AN=2;DB;DP=59;ExcessHet=3.0103;FS=0.000;MLEAC=2;MLEAF=1.00;MQ=43.80;QD=25.98;SOR=0.796	GT:AD:DP:GQ:PL	1/1:0,59:59:99:1561,175,0
2L	10939271	.	CTCG	C	2560.73	.	AC=2;AF=1.00;AN=2;DP=58;ExcessHet=3.0103;FS=0.000;MLEAC=2;MLEAF=1.00;MQ=43.76;QD=32.11;SOR=0.762	GT:AD:DP:GQ:PL	1/1:0,58:58:99:2598,175,0
2L	10939284	.	G	GTTC	2627.73	.	AC=2;AF=1.00;AN=2;DP=58;ExcessHet=3.0103;FS=0.000;MLEAC=2;MLEAF=1.00;MQ=43.76;QD=25.88;SOR=0.762	GT:AD:DP:GQ:PL	1/1:0,58:58:99:2665,180,0
2L	10939298	2L_10939298_SNP	G	A	2741.77	.	AC=2;AF=1.00;AN=2;DB;DP=67;ExcessHet=3.0103;FS=0.000;MLEAC=2;MLEAF=1.00;MQ=43.80;QD=35.93;SOR=0.723	GT:AD:DP:GQ:PL	1/1:0,67:67:99:2770,201,0
2L	10939516	.	C	T	3193.77	.	AC=2;AF=1.00;AN=2;DP=71;ExcessHet=3.0103;FS=0.000;MLEAC=2;MLEAF=1.00;MQ=43.86;QD=29.29;SOR=1.117	GT:AD:DP:GQ:PL	1/1:0,71:71:99:3222,217,0
2L	10939518	2L_10939518_SNP	A	G	3193.77	.	AC=2;AF=1.00;AN=2;DB;DP=71;ExcessHet=3.0103;FS=0.000;MLEAC=2;MLEAF=1.00;MQ=43.86;QD=28.17;SOR=1.117	GT:AD:DP:GQ:PL	1/1:0,71:71:99:3222,217,0
2L	10939598	2L_10939598_SNP	C	T	3113.77	.	AC=2;AF=1.00;AN=2;DB;DP=70;ExcessHet=3.0103;FS=0.000;MLEAC=2;MLEAF=1.00;MQ=43.31;QD=26.28;SOR=1.085	GT:AD:DP:GQ:PL	1/1:0,70:70:99:3142,211,0
2L	10939599	2L_10939599_SNP	G	T	3113.77	.	AC=2;AF=1.00;AN=2;DB;DP=70;ExcessHet=3.0103;FS=0.000;MLEAC=2;MLEAF=1.00;MQ=43.31;QD=31.83;SOR=1.085	GT:AD:DP:GQ:PL	1/1:0,70:70:99:3142,211,0
2L	10939837	2L_10939837_SNP	G	A	1590.77	.	AC=2;AF=1.00;AN=2;DB;DP=58;ExcessHet=3.0103;FS=0.000;MLEAC=2;MLEAF=1.00;MQ=43.43;QD=27.43;SOR=0.997	GT:AD:DP:GQ:PL	1/1:0,58:58:99:1619,174,0
2L	10939894	2L_10939894_SNP	G	A	1629.77	.	AC=2;AF=1.00;AN=2;DB;DP=60;ExcessHet=3.0103;FS=0.000;MLEAC=2;MLEAF=1.00;MQ=43.93;QD=27.16;SOR=0.986	GT:AD:DP:GQ:PL	1/1:0,60:60:99:1658,180,0
2L	10939981	2L_10939981_SNP	A	C	1929.77	.	AC=2;AF=1.00;AN=2;DB;DP=47;ExcessHet=3.0103;FS=0.000;MLEAC=2;MLEAF=1.00;MQ=43.90;QD=27.52;SOR=0.823	GT:AD:DP:GQ:PL	1/1:0,47:47:99:1958,141,0
2L	10939984	.	A	AC	2005.73	.	AC=2;AF=1.00;AN=2;DP=45;ExcessHet=3.0103;FS=0.000;MLEAC=2;MLEAF=1.00;MQ=43.89;QD=27.61;SOR=0.929	GT:AD:DP:GQ:PL	1/1:0,45:45:99:2043,150,0
2L	10939996	.	G	A	1783.77	.	AC=2;AF=1.00;AN=2;DP=42;ExcessHet=3.0103;FS=0.000;MLEAC=2;MLEAF=1.00;MQ=43.88;QD=31.71;SOR=0.788	GT:AD:DP:GQ:PL	1/1:0,42:42:99:1812,129,0
2L	10940028	2L_10940028_SNP	A	T	1029.77	.	AC=2;AF=1.00;AN=2;DB;DP=39;ExcessHet=3.0103;FS=0.000;MLEAC=2;MLEAF=1.00;MQ=43.88;QD=27.10;SOR=1.040	GT:AD:DP:GQ:PL	1/1:0,38:38:99:1058,114,0
2L	10940085	2L_10940085_SNP	T	A	1751.77	.	AC=2;AF=1.00;AN=2;DB;DP=41;ExcessHet=3.0103;FS=0.000;MLEAC=2;MLEAF=1.00;MQ=44.00;QD=27.95;SOR=0.843	GT:AD:DP:GQ:PL	1/1:0,41:41:99:1780,123,0
2L	10940098	2L_10940098_SNP	A	G	1781.77	.	AC=2;AF=1.00;AN=2;DB;DP=41;ExcessHet=3.0103;FS=0.000;MLEAC=2;MLEAF=1.00;MQ=44.00;QD=23.65;SOR=0.741	GT:AD:DP:GQ:PL	1/1:0,41:41:99:1810,126,0
2L	10940194	.	C	CAAAA	1270.73	.	AC=2;AF=1.00;AN=2;DP=34;ExcessHet=3.0103;FS=0.000;MLEAC=2;MLEAF=1.00;MQ=43.53;QD=33.94;SOR=1.445	GT:AD:DP:GQ:PL	1/1:0,30:30:96:1308,96,0
2L	10940228	2L_10940228_SNP	A	G	662.77	.	AC=2;AF=1.00;AN=2;DB;DP=27;ExcessHet=3.0103;FS=0.000;MLEAC=2;MLEAF=1.00;MQ=43.07;QD=24.55;SOR=1.528	GT:AD:DP:GQ:PL	1/1:0,27:27:80:691,80,0
2L	10940293	2L_10940293_SNP	C	G	1619.77	.	AC=2;AF=1.00;AN=2;DB;DP=40;ExcessHet=3.0103;FS=0.000;MLEAC=2;MLEAF=1.00;MQ=42.22;QD=37.09;SOR=0.850	GT:AD:DP:GQ:PL	1/1:0,39:39:99:1648,123,0
2L	10940308	2L_10940308_SNP	C	T	1724.77	.	AC=2;AF=1.00;AN=2;DB;DP=45;ExcessHet=3.0103;FS=0.000;MLEAC=2;MLEAF=1.00;MQ=42.03;QD=29.80;SOR=0.693	GT:AD:DP:GQ:PL	1/1:0,44:44:99:1753,132,0
2L	10940487	2L_10940487_SNP	G	A	1458.77	.	AC=2;AF=1.00;AN=2;DB;DP=52;ExcessHet=3.0103;FS=0.000;MLEAC=2;MLEAF=1.00;MQ=39.88;QD=28.05;SOR=0.853	GT:AD:DP:GQ:PL	1/1:0,52:52:99:1487,156,0
2L	10940497	.	GA	G	897.73	.	AC=2;AF=1.00;AN=2;BaseQRankSum=1.820;ClippingRankSum=0.000;DP=52;ExcessHet=3.0103;FS=3.104;MLEAC=2;MLEAF=1.00;MQ=39.09;MQRankSum=1.788;QD=19.10;ReadPosRankSum=1.733;SOR=0.359	GT:AD:DP:GQ:PL	1/1:1,46:47:99:935,118,0
2L	10940521	2L_10940521_SNP	A	G	2095.77	.	AC=2;AF=1.00;AN=2;DB;DP=48;ExcessHet=3.0103;FS=0.000;MLEAC=2;MLEAF=1.00;MQ=38.76;QD=27.39;SOR=0.866	GT:AD:DP:GQ:PL	1/1:0,48:48:99:2124,145,0
2L	10940529	2L_10940529_SNP	A	T	2086.77	.	AC=2;AF=1.00;AN=2;DB;DP=47;ExcessHet=3.0103;FS=0.000;MLEAC=2;MLEAF=1.00;MQ=38.59;QD=29.68;SOR=0.919	GT:AD:DP:GQ:PL	1/1:0,47:47:99:2115,141,0
2L	10940534	2L_10940534_SNP	G	A	2176.77	.	AC=2;AF=1.00;AN=2;DB;DP=49;ExcessHet=3.0103;FS=0.000;MLEAC=2;MLEAF=1.00;MQ=38.36;QD=29.65;SOR=1.007	GT:AD:DP:GQ:PL	1/1:0,49:49:99:2205,147,0
2L	10940537	2L_10940537_SNP	T	A	2131.77	.	AC=2;AF=1.00;AN=2;DB;DP=46;ExcessHet=3.0103;FS=0.000;MLEAC=2;MLEAF=1.00;MQ=38.14;QD=32.78;SOR=0.976	GT:AD:DP:GQ:PL	1/1:0,46:46:99:2160,144,0
2L	10940546	2L_10940546_SNP	G	T	2221.77	.	AC=2;AF=1.00;AN=2;DB;DP=47;ExcessHet=3.0103;FS=0.000;MLEAC=2;MLEAF=1.00;MQ=37.92;QD=27.74;SOR=0.919	GT:AD:DP:GQ:PL	1/1:0,47:47:99:2250,151,0
2L	10940552	.	TCC	T	2212.73	.	AC=2;AF=1.00;AN=2;DP=50;ExcessHet=3.0103;FS=0.000;MLEAC=2;MLEAF=1.00;MQ=37.47;QD=31.39;SOR=0.952	GT:AD:DP:GQ:PL	1/1:0,50:50:99:2250,151,0
2L	10940555	.	TTTATATC	T	2212.73	.	AC=2;AF=1.00;AN=2;DP=50;ExcessHet=3.0103;FS=0.000;MLEAC=2;MLEAF=1.00;MQ=37.47;QD=34.41;SOR=0.952	GT:AD:DP:GQ:PL	1/1:0,50:50:99:2250,151,0
2L	10940579	2L_10940579_SNP	A	C	2458.77	.	AC=2;AF=1.00;AN=2;DB;DP=56;ExcessHet=3.0103;FS=0.000;MLEAC=2;MLEAF=1.00;MQ=36.96;QD=34.79;SOR=0.922	GT:AD:DP:GQ:PL	1/1:0,56:56:99:2487,169,0
2L	10940587	2L_10940587_SNP	T	A	2450.77	.	AC=2;AF=1.00;AN=2;DB;DP=56;ExcessHet=3.0103;FS=0.000;MLEAC=2;MLEAF=1.00;MQ=36.81;QD=29.63;SOR=1.009	GT:AD:DP:GQ:PL	1/1:0,56:56:99:2479,169,0
2L	10940602	2L_10940602_SNP	G	C	2568.77	.	AC=2;AF=1.00;AN=2;DB;DP=59;ExcessHet=3.0103;FS=0.000;MLEAC=2;MLEAF=1.00;MQ=35.50;QD=30.44;SOR=1.316	GT:AD:DP:GQ:PL	1/1:0,59:59:99:2597,177,0
2L	10940608	.	A	ATGATTATG	2695.73	.	AC=2;AF=1.00;AN=2;DP=57;ExcessHet=3.0103;FS=0.000;MLEAC=2;MLEAF=1.00;MQ=35.56;QD=33.80;SOR=1.342	GT:AD:DP:GQ:PL	1/1:0,57:57:99:2733,187,0
2L	10940611	.	C	CAGTGA	2769.73	.	AC=2;AF=1.00;AN=2;DP=58;ExcessHet=3.0103;FS=0.000;MLEAC=2;MLEAF=1.00;MQ=35.93;QD=31.92;SOR=1.382	GT:AD:DP:GQ:PL	1/1:0,58:58:99:2807,193,0
2L	10940617	2L_10940617_SNP	G	A	2587.77	.	AC=2;AF=1.00;AN=2;DB;DP=59;ExcessHet=3.0103;FS=0.000;MLEAC=2;MLEAF=1.00;MQ=35.70;QD=29.26;SOR=1.217	GT:AD:DP:GQ:PL	1/1:0,59:59:99:2616,181,0
2L	10940654	2L_10940654_SNP	T	A	2477.77	.	AC=2;AF=1.00;AN=2;DB;DP=54;ExcessHet=3.0103;FS=0.000;MLEAC=2;MLEAF=1.00;MQ=36.36;QD=33.86;SOR=0.931	GT:AD:DP:GQ:PL	1/1:0,54:54:99:2506,169,0
2L	10940655	.	ATG	A	2468.73	.	AC=2;AF=1.00;AN=2;DP=56;ExcessHet=3.0103;FS=0.000;MLEAC=2;MLEAF=1.00;MQ=36.38;QD=29.57;SOR=0.922	GT:AD:DP:GQ:PL	1/1:0,56:56:99:2506,169,0
2L	10940661	.	A	ATTTCCTCGTTCTGCT	2577.73	.	AC=2;AF=1.00;AN=2;DP=55;ExcessHet=3.0103;FS=0.000;MLEAC=2;MLEAF=1.00;MQ=36.54;QD=24.91;SOR=0.846	GT:AD:DP:GQ:PL	1/1:0,54:54:99:2615,178,0
2L	10940670	.	A	AAAGTTATT	2513.73	.	AC=2;AF=1.00;AN=2;DP=55;ExcessHet=3.0103;FS=0.000;MLEAC=2;MLEAF=1.00;MQ=37.35;QD=34.79;SOR=0.767	GT:AD:DP:GQ:PL	1/1:0,54:54:99:2551,172,0
2L	10940792	2L_10940792_SNP	T	G	1467.77	.	AC=2;AF=1.00;AN=2;DB;DP=55;ExcessHet=3.0103;FS=0.000;MLEAC=2;MLEAF=1.00;MQ=42.16;QD=26.69;SOR=1.061	GT:AD:DP:GQ:PL	1/1:0,55:55:99:1496,165,0
2L	10940956	.	A	G	1459.77	.	AC=2;AF=1.00;AN=2;DP=55;ExcessHet=3.0103;FS=0.000;MLEAC=2;MLEAF=1.00;MQ=43.25;QD=26.54;SOR=0.804	GT:AD:DP:GQ:PL	1/1:0,55:55:99:1488,165,0
2L	10941005	.	G	C	1743.77	.	AC=2;AF=1.00;AN=2;DP=66;ExcessHet=3.0103;FS=0.000;MLEAC=2;MLEAF=1.00;MQ=43.56;QD=26.42;SOR=0.754	GT:AD:DP:GQ:PL	1/1:0,66:66:99:1772,197,0
2L	10941098	2L_10941098_SNP	T	A	1639.77	.	AC=2;AF=1.00;AN=2;DB;DP=61;ExcessHet=3.0103;FS=0.000;MLEAC=2;MLEAF=1.00;MQ=43.87;QD=27.33;SOR=0.986	GT:AD:DP:GQ:PL	1/1:0,60:60:99:1668,179,0
2L	10941255	2L_10941255_SNP	A	G	1715.77	.	AC=2;AF=1.00;AN=2;DB;DP=66;ExcessHet=3.0103;FS=0.000;MLEAC=2;MLEAF=1.00;MQ=43.97;QD=26.40;SOR=0.787	GT:AD:DP:GQ:PL	1/1:0,65:65:99:1744,194,0
2L	10941367	2L_10941367_SNP	G	C	1494.77	.	AC=2;AF=1.00;AN=2;DB;DP=56;ExcessHet=3.0103;FS=0.000;MLEAC=2;MLEAF=1.00;MQ=44.00;QD=26.69;SOR=1.199	GT:AD:DP:GQ:PL	1/1:0,56:56:99:1523,168,0
2L	10941447	2L_10941447_SNP	G	A	1418.77	.	AC=2;AF=1.00;AN=2;DB;DP=53;ExcessHet=3.0103;FS=0.000;MLEAC=2;MLEAF=1.00;MQ=44.00;QD=26.77;SOR=0.892	GT:AD:DP:GQ:PL	1/1:0,53:53:99:1447,159,0
2L	10941628	2L_10941628_SNP	A	C	1462.77	.	AC=2;AF=1.00;AN=2;DB;DP=57;ExcessHet=3.0103;FS=0.000;MLEAC=2;MLEAF=1.00;MQ=43.90;QD=26.60;SOR=0.804	GT:AD:DP:GQ:PL	1/1:0,55:55:99:1491,165,0
2L	10941641	2L_10941641_SNP	C	T	1416.77	.	AC=2;AF=1.00;AN=2;BaseQRankSum=1.830;ClippingRankSum=0.000;DB;DP=57;ExcessHet=3.0103;FS=3.424;MLEAC=2;MLEAF=1.00;MQ=43.83;MQRankSum=-0.210;QD=25.76;ReadPosRankSum=-0.589;SOR=0.581	GT:AD:DP:GQ:PL	1/1:1,54:55:99:1445,154,0
2L	10941915	2L_10941915_SNP	A	G	1486.77	.	AC=2;AF=1.00;AN=2;DB;DP=56;ExcessHet=3.0103;FS=0.000;MLEAC=2;MLEAF=1.00;MQ=43.61;QD=27.53;SOR=0.846	GT:AD:DP:GQ:PL	1/1:0,54:54:99:1515,162,0
2L	10941978	2L_10941978_SNP	G	C	1293.77	.	AC=2;AF=1.00;AN=2;DB;DP=51;ExcessHet=3.0103;FS=0.000;MLEAC=2;MLEAF=1.00;MQ=44.00;QD=25.88;SOR=1.270	GT:AD:DP:GQ:PL	1/1:0,50:50:99:1322,149,0
2L	10942337	.	AGTAT	A	2363.73	.	AC=2;AF=1.00;AN=2;DP=55;ExcessHet=3.0103;FS=0.000;MLEAC=2;MLEAF=1.00;MQ=43.54;QD=33.99;SOR=1.118	GT:AD:DP:GQ:PL	1/1:0,54:54:99:2401,163,0
2L	10942351	2L_10942351_SNP	T	C	2424.77	.	AC=2;AF=1.00;AN=2;DB;DP=56;ExcessHet=3.0103;FS=0.000;MLEAC=2;MLEAF=1.00;MQ=43.55;QD=32.24;SOR=1.009	GT:AD:DP:GQ:PL	1/1:0,56:56:99:2453,169,0
2L	10942384	.	A	AAG	1993.73	.	AC=2;AF=1.00;AN=2;DP=50;ExcessHet=3.0103;FS=0.000;MLEAC=2;MLEAF=1.00;MQ=43.43;QD=29.54;SOR=1.157	GT:AD:DP:GQ:PL	1/1:0,50:50:99:2031,156,0
2L	10942472	.	G	C	1032.77	.	AC=2;AF=1.00;AN=2;DP=40;ExcessHet=3.0103;FS=0.000;MLEAC=2;MLEAF=1.00;MQ=43.66;QD=25.82;SOR=1.445	GT:AD:DP:GQ:PL	1/1:0,40:40:99:1061,118,0
2L	10942537	2L_10942537_SNP	T	A	1116.77	.	AC=2;AF=1.00;AN=2;DB;DP=41;ExcessHet=3.0103;FS=0.000;MLEAC=2;MLEAF=1.00;MQ=43.52;QD=27.24;SOR=2.038	GT:AD:DP:GQ:PL	1/1:0,41:41:99:1145,123,0
2L	10942564	.	G	GAGGCGGAGA	1954.73	.	AC=2;AF=1.00;AN=2;DP=44;ExcessHet=3.0103;FS=0.000;MLEAC=2;MLEAF=1.00;MQ=43.51;QD=26.69;SOR=1.775	GT:AD:DP:GQ:PL	1/1:0,43:43:99:1992,135,0
2L	10942650	.	CG	C	1796.73	.	AC=2;AF=1.00;AN=2;DP=42;ExcessHet=3.0103;FS=0.000;MLEAC=2;MLEAF=1.00;MQ=43.81;QD=30.89;SOR=0.843	GT:AD:DP:GQ:PL	1/1:0,41:41:99:1834,132,0
2L	10942664	2L_10942664_SNP	C	A	1652.77	.	AC=2;AF=1.00;AN=2;DB;DP=40;ExcessHet=3.0103;FS=0.000;MLEAC=2;MLEAF=1.00;MQ=43.85;QD=33.51;SOR=0.902	GT:AD:DP:GQ:PL	1/1:0,40:40:99:1681,120,0
2L	10942772	2L_10942772_SNP	C	T	1234.77	.	AC=2;AF=1.00;AN=2;BaseQRankSum=-0.109;ClippingRankSum=0.000;DB;DP=49;ExcessHet=3.0103;FS=0.000;MLEAC=2;MLEAF=1.00;MQ=43.96;MQRankSum=0.000;QD=25.20;ReadPosRankSum=-0.607;SOR=0.510	GT:AD:DP:GQ:PL	1/1:1,48:49:99:1263,118,0
2L	10942785	2L_10942785_SNP	A	G	1290.77	.	AC=2;AF=1.00;AN=2;BaseQRankSum=-0.071;ClippingRankSum=0.000;DB;DP=50;ExcessHet=3.0103;FS=0.000;MLEAC=2;MLEAF=1.00;MQ=43.96;MQRankSum=0.000;QD=25.82;ReadPosRankSum=-0.919;SOR=0.470	GT:AD:DP:GQ:PL	1/1:1,49:50:99:1319,122,0
2L	10942864	2L_10942864_SNP	A	G	1446.77	.	AC=2;AF=1.00;AN=2;DB;DP=53;ExcessHet=3.0103;FS=0.000;MLEAC=2;MLEAF=1.00;MQ=43.93;QD=27.30;SOR=0.808	GT:AD:DP:GQ:PL	1/1:0,53:53:99:1475,159,0
2L	10942899	2L_10942899_SNP	G	A	1668.77	.	AC=2;AF=1.00;AN=2;DB;DP=62;ExcessHet=3.0103;FS=0.000;MLEAC=2;MLEAF=1.00;MQ=43.91;QD=26.92;SOR=0.758	GT:AD:DP:GQ:PL	1/1:0,62:62:99:1697,185,0
2L	10942966	.	C	A	2739.77	.	AC=2;AF=1.00;AN=2;DP=64;ExcessHet=3.0103;FS=0.000;MLEAC=2;MLEAF=1.00;MQ=43.97;QD=32.67;SOR=1.044	GT:AD:DP:GQ:PL	1/1:0,64:64:99:2768,192,0
2L	10942967	.	C	T	2739.77	.	AC=2;AF=1.00;AN=2;DP=63;ExcessHet=3.0103;FS=0.000;MLEAC=2;MLEAF=1.00;MQ=43.97;QD=30.66;SOR=1.092	GT:AD:DP:GQ:PL	1/1:0,63:63:99:2768,192,0
2L	10942978	2L_10942978_SNP	G	A	1631.77	.	AC=2;AF=1.00;AN=2;DB;DP=62;ExcessHet=3.0103;FS=0.000;MLEAC=2;MLEAF=1.00;MQ=43.97;QD=26.32;SOR=1.234	GT:AD:DP:GQ:PL	1/1:0,62:62:99:1660,184,0
2L	10943334	2L_10943334_SNP	T	A	3583.77	.	AC=2;AF=1.00;AN=2;DB;DP=80;ExcessHet=3.0103;FS=0.000;MLEAC=2;MLEAF=1.00;MQ=43.95;QD=26.67;SOR=0.908	GT:AD:DP:GQ:PL	1/1:0,80:80:99:3612,250,0
2L	10943335	2L_10943335_SNP	A	T	3583.77	.	AC=2;AF=1.00;AN=2;DB;DP=83;ExcessHet=3.0103;FS=0.000;MLEAC=2;MLEAF=1.00;MQ=43.95;QD=28.65;SOR=0.928	GT:AD:DP:GQ:PL	1/1:0,83:83:99:3612,250,0
2L	10943390	2L_10943390_SNP	A	C	2277.77	.	AC=2;AF=1.00;AN=2;DB;DP=84;ExcessHet=3.0103;FS=0.000;MLEAC=2;MLEAF=1.00;MQ=43.95;QD=27.12;SOR=0.843	GT:AD:DP:GQ:PL	1/1:0,84:84:99:2306,252,0
2L	10943425	2L_10943425_SNP	C	T	2033.77	.	AC=2;AF=1.00;AN=2;BaseQRankSum=1.867;ClippingRankSum=0.000;DB;DP=75;ExcessHet=3.0103;FS=3.069;MLEAC=2;MLEAF=1.00;MQ=44.00;MQRankSum=0.000;QD=27.12;ReadPosRankSum=1.727;SOR=0.308	GT:AD:DP:GQ:PL	1/1:1,74:75:99:2062,215,0
2L	10944618	2L_10944618_SNP	G	A	1803.77	.	AC=2;AF=1.00;AN=2;BaseQRankSum=2.138;ClippingRankSum=0.000;DB;DP=72;ExcessHet=3.0103;FS=0.000;MLEAC=2;MLEAF=1.00;MQ=44.00;MQRankSum=0.000;QD=25.41;ReadPosRankSum=-0.825;SOR=0.910	GT:AD:DP:GQ:PL	1/1:2,69:71:99:1832,163,0
2L	10944646	2L_10944646_SNP	G	A	3270.77	.	AC=2;AF=1.00;AN=2;DB;DP=74;ExcessHet=3.0103;FS=0.000;MLEAC=2;MLEAF=1.00;MQ=44.00;QD=35.54;SOR=0.747	GT:AD:DP:GQ:PL	1/1:0,74:74:99:3299,226,0
2L	10944661	2L_10944661_SNP	T	C	3168.77	.	AC=2;AF=1.00;AN=2;BaseQRankSum=2.206;ClippingRankSum=0.000;DB;DP=75;ExcessHet=3.0103;FS=0.000;MLEAC=2;MLEAF=1.00;MQ=44.00;MQRankSum=0.000;QD=28.10;ReadPosRankSum=0.581;SOR=0.720	GT:AD:DP:GQ:PL	1/1:2,73:75:99:3197,142,0
2L	10944668	2L_10944668_SNP	A	G	3143.77	.	AC=2;AF=1.00;AN=2;BaseQRankSum=2.089;ClippingRankSum=0.000;DB;DP=75;ExcessHet=3.0103;FS=0.000;MLEAC=2;MLEAF=1.00;MQ=44.00;MQRankSum=0.000;QD=35.55;ReadPosRankSum=1.153;SOR=0.720	GT:AD:DP:GQ:PL	1/1:2,73:75:99:3172,139,0
2L	10944931	2L_10944931_SNP	C	A	1148.77	.	AC=2;AF=1.00;AN=2;DB;DP=42;ExcessHet=3.0103;FS=0.000;MLEAC=2;MLEAF=1.00;MQ=44.00;QD=27.35;SOR=2.531	GT:AD:DP:GQ:PL	1/1:0,42:42:99:1177,126,0
2L	10945098	2L_10945098_SNP	A	G	407.77	.	AC=2;AF=1.00;AN=2;DB;DP=14;ExcessHet=3.0103;FS=0.000;MLEAC=2;MLEAF=1.00;MQ=43.79;QD=29.13;SOR=0.976	GT:AD:DP:GQ:PL	1/1:0,14:14:42:436,42,0
2L	10945119	.	CTCCCCA	C	170.87	.	AC=2;AF=1.00;AN=2;DP=5;ExcessHet=3.0103;FS=0.000;MLEAC=2;MLEAF=1.00;MQ=43.42;QD=34.17;SOR=1.981	GT:AD:DP:GQ:PL	1/1:0,5:5:15:208,15,0
2L	10945589	2L_10945589_SNP	T	A	2859.77	.	AC=2;AF=1.00;AN=2;DB;DP=64;ExcessHet=3.0103;FS=0.000;MLEAC=2;MLEAF=1.00;MQ=43.42;QD=33.93;SOR=1.127	GT:AD:DP:GQ:PL	1/1:0,64:64:99:2888,196,0
2L	10945594	2L_10945594_SNP	T	G	2831.77	.	AC=2;AF=1.00;AN=2;DB;DP=63;ExcessHet=3.0103;FS=0.000;MLEAC=2;MLEAF=1.00;MQ=43.41;QD=26.10;SOR=1.092	GT:AD:DP:GQ:PL	1/1:0,63:63:99:2860,193,0
2L	10945596	2L_10945596_SNP	C	A	2806.77	.	AC=2;AF=1.00;AN=2;DB;DP=61;ExcessHet=3.0103;FS=0.000;MLEAC=2;MLEAF=1.00;MQ=43.39;QD=30.90;SOR=1.107	GT:AD:DP:GQ:PL	1/1:0,61:61:99:2835,190,0
2L	10945610	2L_10945610_SNP	G	A	2806.77	.	AC=2;AF=1.00;AN=2;DB;DP=61;ExcessHet=3.0103;FS=0.000;MLEAC=2;MLEAF=1.00;MQ=43.47;QD=29.35;SOR=0.865	GT:AD:DP:GQ:PL	1/1:0,61:61:99:2835,190,0
2L	10945614	2L_10945614_SNP	T	A	2671.77	.	AC=2;AF=1.00;AN=2;DB;DP=59;ExcessHet=3.0103;FS=0.000;MLEAC=2;MLEAF=1.00;MQ=43.45;QD=26.43;SOR=0.796	GT:AD:DP:GQ:PL	1/1:0,59:59:99:2700,181,0
2L	10945615	.	ATTTT	A	2752.73	.	AC=2;AF=1.00;AN=2;DP=58;ExcessHet=3.0103;FS=0.000;MLEAC=2;MLEAF=1.00;MQ=43.44;QD=26.95;SOR=0.762	GT:AD:DP:GQ:PL	1/1:0,58:58:99:2790,187,0
2L	10945619	.	T	TAG	2662.73	.	AC=2;AF=1.00;AN=2;DP=57;ExcessHet=3.0103;FS=0.000;MLEAC=2;MLEAF=1.00;MQ=43.43;QD=25.89;SOR=0.728	GT:AD:DP:GQ:PL	1/1:0,57:57:99:2700,181,0
2L	10945621	2L_10945621_SNP	T	G	2700.77	.	AC=2;AF=1.00;AN=2;DB;DP=58;ExcessHet=3.0103;FS=0.000;MLEAC=2;MLEAF=1.00;MQ=43.44;QD=25.94;SOR=0.762	GT:AD:DP:GQ:PL	1/1:0,58:58:99:2729,184,0
2L	10945640	2L_10945640_SNP	T	A	2797.77	.	AC=2;AF=1.00;AN=2;DB;DP=68;ExcessHet=3.0103;FS=0.000;MLEAC=2;MLEAF=1.00;MQ=43.31;QD=35.57;SOR=0.752	GT:AD:DP:GQ:PL	1/1:0,68:68:99:2826,205,0
2L	10945705	2L_10945705_SNP	T	A	3105.77	.	AC=2;AF=1.00;AN=2;DB;DP=71;ExcessHet=3.0103;FS=0.000;MLEAC=2;MLEAF=1.00;MQ=43.39;QD=27.10;SOR=0.750	GT:AD:DP:GQ:PL	1/1:0,70:70:99:3134,214,0
2L	10945711	2L_10945711_SNP	G	A	3128.77	.	AC=2;AF=1.00;AN=2;DB;DP=72;ExcessHet=3.0103;FS=0.000;MLEAC=2;MLEAF=1.00;MQ=43.40;QD=35.33;SOR=0.721	GT:AD:DP:GQ:PL	1/1:0,71:71:99:3157,217,0
2L	10945831	2L_10945831_SNP	T	C	1871.77	.	AC=2;AF=1.00;AN=2;DB;DP=71;ExcessHet=3.0103;FS=0.000;MLEAC=2;MLEAF=1.00;MQ=43.66;QD=26.74;SOR=0.750	GT:AD:DP:GQ:PL	1/1:0,70:70:99:1900,209,0
2L	10945902	2L_10945902_SNP	C	A	3219.77	.	AC=2;AF=1.00;AN=2;DB;DP=73;ExcessHet=3.0103;FS=0.000;MLEAC=2;MLEAF=1.00;MQ=43.73;QD=25.47;SOR=0.898	GT:AD:DP:GQ:PL	1/1:0,73:73:99:3248,220,0
2L	10945904	2L_10945904_SNP	C	T	3248.77	.	AC=2;AF=1.00;AN=2;DB;DP=72;ExcessHet=3.0103;FS=0.000;MLEAC=2;MLEAF=1.00;MQ=43.73;QD=27.21;SOR=0.869	GT:AD:DP:GQ:PL	1/1:0,72:72:99:3277,223,0
2L	10945915	2L_10945915_SNP	A	T	3385.77	.	AC=2;AF=1.00;AN=2;DB;DP=78;ExcessHet=3.0103;FS=0.000;MLEAC=2;MLEAF=1.00;MQ=43.72;QD=36.11;SOR=0.798	GT:AD:DP:GQ:PL	1/1:0,78:78:99:3414,235,0
2L	10946016	2L_10946016_SNP	G	A	2988.77	.	AC=2;AF=1.00;AN=2;DB;DP=68;ExcessHet=3.0103;FS=0.000;MLEAC=2;MLEAF=1.00;MQ=43.84;QD=31.07;SOR=0.752	GT:AD:DP:GQ:PL	1/1:0,68:68:99:3017,205,0
2L	10946021	2L_10946021_SNP	A	G	3052.77	.	AC=2;AF=1.00;AN=2;DB;DP=66;ExcessHet=3.0103;FS=0.000;MLEAC=2;MLEAF=1.00;MQ=43.84;QD=31.06;SOR=0.886	GT:AD:DP:GQ:PL	1/1:0,66:66:99:3081,211,0
2L	10946030	2L_10946030_SNP	T	A	3117.77	.	AC=2;AF=1.00;AN=2;DB;DP=70;ExcessHet=3.0103;FS=0.000;MLEAC=2;MLEAF=1.00;MQ=43.87;QD=32.20;SOR=0.874	GT:AD:DP:GQ:PL	1/1:0,70:70:99:3146,217,0
2L	10946084	2L_10946084_SNP	C	G	1666.77	.	AC=2;AF=1.00;AN=2;DB;DP=63;ExcessHet=3.0103;FS=0.000;MLEAC=2;MLEAF=1.00;MQ=43.89;QD=26.46;SOR=0.790	GT:AD:DP:GQ:PL	1/1:0,63:63:99:1695,188,0
2L	10946153	2L_10946153_SNP	T	G	1422.77	.	AC=2;AF=1.00;AN=2;DB;DP=53;ExcessHet=3.0103;FS=0.000;MLEAC=2;MLEAF=1.00;MQ=44.00;QD=26.84;SOR=0.808	GT:AD:DP:GQ:PL	1/1:0,53:53:99:1451,159,0
2L	10946235	.	T	A	1129.77	.	AC=2;AF=1.00;AN=2;BaseQRankSum=2.239;ClippingRankSum=0.000;DP=58;ExcessHet=3.0103;FS=2.681;MLEAC=2;MLEAF=1.00;MQ=43.97;MQRankSum=5.245;QD=20.54;ReadPosRankSum=1.195;SOR=0.293	GT:AD:DP:GQ:PL	1/1:2,53:55:99:1158,122,0
2L	10946250	2L_10946250_SNP	T	C	1524.77	.	AC=2;AF=1.00;AN=2;DB;DP=57;ExcessHet=3.0103;FS=0.000;MLEAC=2;MLEAF=1.00;MQ=43.97;QD=26.75;SOR=1.453	GT:AD:DP:GQ:PL	1/1:0,57:57:99:1553,171,0
2L	10946301	2L_10946301_SNP	G	A	1462.77	.	AC=2;AF=1.00;AN=2;DB;DP=54;ExcessHet=3.0103;FS=0.000;MLEAC=2;MLEAF=1.00;MQ=43.95;QD=27.09;SOR=1.445	GT:AD:DP:GQ:PL	1/1:0,54:54:99:1491,162,0
2L	10946442	2L_10946442_SNP	T	C	2698.77	.	AC=2;AF=1.00;AN=2;DB;DP=63;ExcessHet=3.0103;FS=0.000;MLEAC=2;MLEAF=1.00;MQ=43.84;QD=28.53;SOR=0.790	GT:AD:DP:GQ:PL	1/1:0,63:63:99:2727,190,0
2L	10946444	.	CAA	C	2734.73	.	AC=2;AF=1.00;AN=2;DP=63;ExcessHet=3.0103;FS=0.000;MLEAC=2;MLEAF=1.00;MQ=43.84;QD=31.48;SOR=0.790	GT:AD:DP:GQ:PL	1/1:0,63:63:99:2772,193,0
2L	10946455	.	C	T	2834.77	.	AC=2;AF=1.00;AN=2;DP=60;ExcessHet=3.0103;FS=0.000;MLEAC=2;MLEAF=1.00;MQ=43.83;QD=31.79;SOR=0.693	GT:AD:DP:GQ:PL	1/1:0,60:60:99:2863,199,0
2L	10946460	2L_10946460_SNP	T	G	2697.77	.	AC=2;AF=1.00;AN=2;DB;DP=61;ExcessHet=3.0103;FS=0.000;MLEAC=2;MLEAF=1.00;MQ=43.83;QD=32.52;SOR=0.725	GT:AD:DP:GQ:PL	1/1:0,61:61:99:2726,184,0
2L	10946542	2L_10946542_SNP	T	C	1309.77	.	AC=2;AF=1.00;AN=2;DB;DP=48;ExcessHet=3.0103;FS=0.000;MLEAC=2;MLEAF=1.00;MQ=43.94;QD=27.29;SOR=0.776	GT:AD:DP:GQ:PL	1/1:0,48:48:99:1338,144,0
2L	10946633	2L_10946633_DEL	GTT	G	2115.73	.	AC=2;AF=1.00;AN=2;DB;DP=51;ExcessHet=3.0103;FS=0.000;MLEAC=2;MLEAF=1.00;MQ=43.96;QD=31.10;SOR=1.270	GT:AD:DP:GQ:PL	1/1:0,50:50:99:2153,151,0
2L	10946693	.	A	AGATTG	2018.73	.	AC=2;AF=1.00;AN=2;DP=47;ExcessHet=3.0103;FS=0.000;MLEAC=2;MLEAF=1.00;MQ=43.92;QD=36.09;SOR=1.329	GT:AD:DP:GQ:PL	1/1:0,46:46:99:2056,138,0
2L	10946698	2L_10946698_SNP	A	G	2027.77	.	AC=2;AF=1.00;AN=2;DB;DP=45;ExcessHet=3.0103;FS=0.000;MLEAC=2;MLEAF=1.00;MQ=43.91;QD=31.40;SOR=1.280	GT:AD:DP:GQ:PL	1/1:0,45:45:99:2056,138,0
2L	10946910	2L_10946910_SNP	C	T	1191.77	.	AC=2;AF=1.00;AN=2;DB;DP=45;ExcessHet=3.0103;FS=0.000;MLEAC=2;MLEAF=1.00;MQ=43.78;QD=26.48;SOR=0.737	GT:AD:DP:GQ:PL	1/1:0,45:45:99:1220,134,0
2L	10946950	.	A	C	1118.77	.	AC=2;AF=1.00;AN=2;DP=42;ExcessHet=3.0103;FS=0.000;MLEAC=2;MLEAF=1.00;MQ=42.78;QD=26.64;SOR=1.402	GT:AD:DP:GQ:PL	1/1:0,42:42:99:1147,126,0
2L	10956241	2L_10956241_SNP	T	C	1029.77	.	AC=2;AF=1.00;AN=2;DB;DP=43;ExcessHet=3.0103;FS=0.000;MLEAC=2;MLEAF=1.00;MQ=43.58;QD=24.52;SOR=0.892	GT:AD:DP:GQ:PL	1/1:0,42:42:99:1058,124,0
2L	10956393	2L_10956393_SNP	C	A	1274.77	.	AC=2;AF=1.00;AN=2;DB;DP=47;ExcessHet=3.0103;FS=0.000;MLEAC=2;MLEAF=1.00;MQ=42.73;QD=27.12;SOR=1.022	GT:AD:DP:GQ:PL	1/1:0,47:47:99:1303,141,0
2L	10956480	2L_10956480_SNP	G	T	2670.77	.	AC=2;AF=1.00;AN=2;DB;DP=61;ExcessHet=3.0103;FS=0.000;MLEAC=2;MLEAF=1.00;MQ=43.50;QD=29.39;SOR=0.865	GT:AD:DP:GQ:PL	1/1:0,61:61:99:2699,184,0
2L	10956485	2L_10956485_SNP	G	A	2677.77	.	AC=2;AF=1.00;AN=2;DB;DP=61;ExcessHet=3.0103;FS=0.000;MLEAC=2;MLEAF=1.00;MQ=43.50;QD=33.87;SOR=0.793	GT:AD:DP:GQ:PL	1/1:0,61:61:99:2706,184,0
2L	10956528	2L_10956528_SNP	T	G	1859.77	.	AC=2;AF=1.00;AN=2;DB;DP=69;ExcessHet=3.0103;FS=0.000;MLEAC=2;MLEAF=1.00;MQ=43.11;QD=26.95;SOR=1.211	GT:AD:DP:GQ:PL	1/1:0,69:69:99:1888,207,0
2L	10956575	2L_10956575_SNP	T	G	1795.77	.	AC=2;AF=1.00;AN=2;DB;DP=66;ExcessHet=3.0103;FS=0.000;MLEAC=2;MLEAF=1.00;MQ=42.59;QD=27.21;SOR=1.196	GT:AD:DP:GQ:PL	1/1:0,66:66:99:1824,198,0
2L	10956609	2L_10956609_SNP	T	C	2581.77	.	AC=2;AF=1.00;AN=2;DB;DP=57;ExcessHet=3.0103;FS=0.000;MLEAC=2;MLEAF=1.00;MQ=42.17;QD=28.16;SOR=1.453	GT:AD:DP:GQ:PL	1/1:0,57:57:99:2610,175,0
2L	10956611	2L_10956611_SNP	T	C	2581.77	.	AC=2;AF=1.00;AN=2;DB;DP=58;ExcessHet=3.0103;FS=0.000;MLEAC=2;MLEAF=1.00;MQ=42.16;QD=30.73;SOR=1.493	GT:AD:DP:GQ:PL	1/1:0,58:58:99:2610,175,0
2L	10956620	.	A	AGC	2707.73	.	AC=2;AF=1.00;AN=2;DP=58;ExcessHet=3.0103;FS=0.000;MLEAC=2;MLEAF=1.00;MQ=42.16;QD=26.24;SOR=1.278	GT:AD:DP:GQ:PL	1/1:0,58:58:99:2745,184,0
2L	10956621	.	A	ATATCTTAG	2707.73	.	AC=2;AF=1.00;AN=2;DP=59;ExcessHet=3.0103;FS=0.000;MLEAC=2;MLEAF=1.00;MQ=42.20;QD=25.53;SOR=1.316	GT:AD:DP:GQ:PL	1/1:0,59:59:99:2745,184,0
2L	10956627	2L_10956627_SNP	T	G	2646.77	.	AC=2;AF=1.00;AN=2;DB;DP=57;ExcessHet=3.0103;FS=0.000;MLEAC=2;MLEAF=1.00;MQ=42.18;QD=27.21;SOR=1.342	GT:AD:DP:GQ:PL	1/1:0,57:57:99:2675,184,0
2L	10956632	2L_10956632_SNP	T	C	2601.77	.	AC=2;AF=1.00;AN=2;DB;DP=57;ExcessHet=3.0103;FS=0.000;MLEAC=2;MLEAF=1.00;MQ=42.18;QD=28.87;SOR=1.453	GT:AD:DP:GQ:PL	1/1:0,57:57:99:2630,181,0
2L	10956647	2L_10956647_SNP	C	T	1353.77	.	AC=2;AF=1.00;AN=2;DB;DP=50;ExcessHet=3.0103;FS=0.000;MLEAC=2;MLEAF=1.00;MQ=42.36;QD=27.08;SOR=0.952	GT:AD:DP:GQ:PL	1/1:0,50:50:99:1382,150,0
2L	10956667	2L_10956667_SNP	G	C	1548.77	.	AC=2;AF=1.00;AN=2;DB;DP=58;ExcessHet=3.0103;FS=0.000;MLEAC=2;MLEAF=1.00;MQ=42.73;QD=26.70;SOR=0.836	GT:AD:DP:GQ:PL	1/1:0,58:58:99:1577,174,0
2L	10956834	2L_10956834_SNP	C	T	1607.77	.	AC=2;AF=1.00;AN=2;BaseQRankSum=-1.454;ClippingRankSum=0.000;DB;DP=65;ExcessHet=3.0103;FS=3.748;MLEAC=2;MLEAF=1.00;MQ=43.23;MQRankSum=-0.733;QD=25.12;ReadPosRankSum=-0.510;SOR=0.802	GT:AD:DP:GQ:PL	1/1:1,63:64:99:1636,162,0
2L	10956845	2L_10956845_SNP	T	G	2642.77	.	AC=2;AF=1.00;AN=2;BaseQRankSum=-1.405;ClippingRankSum=0.000;DB;DP=61;ExcessHet=3.0103;FS=3.704;MLEAC=2;MLEAF=1.00;MQ=43.18;MQRankSum=-0.761;QD=27.10;ReadPosRankSum=1.402;SOR=0.773	GT:AD:DP:GQ:PL	1/1:1,60:61:99:2671,145,0
2L	10956850	2L_10956850_SNP	C	T	2690.77	.	AC=2;AF=1.00;AN=2;BaseQRankSum=1.174;ClippingRankSum=0.000;DB;DP=64;ExcessHet=3.0103;FS=3.438;MLEAC=2;MLEAF=1.00;MQ=43.22;MQRankSum=-0.733;QD=31.85;ReadPosRankSum=1.418;SOR=0.583	GT:AD:DP:GQ:PL	1/1:1,63:64:99:2719,148,0
2L	10956883	2L_10956883_SNP	G	A	2512.77	.	AC=2;AF=1.00;AN=2;BaseQRankSum=-0.725;ClippingRankSum=0.000;DB;DP=59;ExcessHet=3.0103;FS=0.000;MLEAC=2;MLEAF=1.00;MQ=43.47;MQRankSum=-0.542;QD=28.23;ReadPosRankSum=1.319;SOR=0.251	GT:AD:DP:GQ:PL	1/1:1,58:59:99:2541,136,0
2L	10956885	2L_10956885_SNP	A	G	2512.77	.	AC=2;AF=1.00;AN=2;BaseQRankSum=-1.240;ClippingRankSum=0.000;DB;DP=60;ExcessHet=3.0103;FS=0.000;MLEAC=2;MLEAF=1.00;MQ=43.48;MQRankSum=-0.536;QD=32.44;ReadPosRankSum=1.170;SOR=0.237	GT:AD:DP:GQ:PL	1/1:1,59:60:99:2541,136,0
2L	10956986	2L_10956986_SNP	T	G	1745.77	.	AC=2;AF=1.00;AN=2;BaseQRankSum=-0.083;ClippingRankSum=0.000;DB;DP=68;ExcessHet=3.0103;FS=3.490;MLEAC=2;MLEAF=1.00;MQ=43.86;MQRankSum=-0.227;QD=26.06;ReadPosRankSum=-0.629;SOR=0.618	GT:AD:DP:GQ:PL	1/1:1,66:67:99:1774,172,0
2L	10957012	2L_10957012_SNP	A	C	1688.77	.	AC=2;AF=1.00;AN=2;BaseQRankSum=-0.675;ClippingRankSum=0.000;DB;DP=66;ExcessHet=3.0103;FS=3.216;MLEAC=2;MLEAF=1.00;MQ=43.84;MQRankSum=-0.231;QD=25.98;ReadPosRankSum=1.495;SOR=0.422	GT:AD:DP:GQ:PL	1/1:1,64:65:99:1717,167,0
2L	10957032	2L_10957032_SNP	T	C	2817.77	.	AC=2;AF=1.00;AN=2;BaseQRankSum=-1.658;ClippingRankSum=0.000;DB;DP=67;ExcessHet=3.0103;FS=0.000;MLEAC=2;MLEAF=1.00;MQ=43.87;MQRankSum=-0.190;QD=26.51;ReadPosRankSum=1.628;SOR=0.322	GT:AD:DP:GQ:PL	1/1:1,65:66:99:2846,154,0
2L	10957036	2L_10957036_SNP	A	C	2864.77	.	AC=2;AF=1.00;AN=2;BaseQRankSum=-0.538;ClippingRankSum=0.000;DB;DP=65;ExcessHet=3.0103;FS=0.000;MLEAC=2;MLEAF=1.00;MQ=43.87;MQRankSum=-0.194;QD=28.62;ReadPosRankSum=1.489;SOR=0.326	GT:AD:DP:GQ:PL	1/1:1,63:64:99:2893,157,0
2L	10957038	.	T	A	2827.77	.	AC=2;AF=1.00;AN=2;BaseQRankSum=0.363;ClippingRankSum=0.000;DP=66;ExcessHet=3.0103;FS=0.000;MLEAC=2;MLEAF=1.00;MQ=43.87;MQRankSum=-0.192;QD=34.37;ReadPosRankSum=1.306;SOR=0.307	GT:AD:DP:GQ:PL	1/1:1,64:65:99:2856,154,0
2L	10957068	2L_10957068_SNP	A	C	1494.77	.	AC=2;AF=1.00;AN=2;BaseQRankSum=1.177;ClippingRankSum=0.000;DB;DP=62;ExcessHet=3.0103;FS=0.000;MLEAC=2;MLEAF=1.00;MQ=43.86;MQRankSum=-0.200;QD=24.91;ReadPosRankSum=0.174;SOR=0.374	GT:AD:DP:GQ:PL	1/1:1,59:60:99:1523,153,0
2L	10957083	2L_10957083_SNP	C	T	1503.77	.	AC=2;AF=1.00;AN=2;BaseQRankSum=1.428;ClippingRankSum=0.000;DB;DP=58;ExcessHet=3.0103;FS=0.000;MLEAC=2;MLEAF=1.00;MQ=43.81;MQRankSum=-0.246;QD=25.93;ReadPosRankSum=-1.129;SOR=0.237	GT:AD:DP:GQ:PL	1/1:1,57:58:99:1532,147,0
2L	10957097	2L_10957097_SNP	T	A	1556.77	.	AC=2;AF=1.00;AN=2;BaseQRankSum=-0.883;ClippingRankSum=0.000;DB;DP=60;ExcessHet=3.0103;FS=0.000;MLEAC=2;MLEAF=1.00;MQ=43.82;MQRankSum=-0.241;QD=25.95;ReadPosRankSum=-0.759;SOR=0.276	GT:AD:DP:GQ:PL	1/1:1,59:60:99:1585,134,0
2L	10957112	2L_10957112_SNP	C	G	1386.77	.	AC=2;AF=1.00;AN=2;BaseQRankSum=1.504;ClippingRankSum=0.000;DB;DP=59;ExcessHet=3.0103;FS=0.000;MLEAC=2;MLEAF=1.00;MQ=43.82;MQRankSum=-0.390;QD=23.50;ReadPosRankSum=0.445;SOR=0.800	GT:AD:DP:GQ:PL	1/1:2,57:59:99:1415,120,0
2L	10957334	2L_10957334_SNP	G	C	722.77	.	AC=2;AF=1.00;AN=2;BaseQRankSum=1.169;ClippingRankSum=0.000;DB;DP=56;ExcessHet=3.0103;FS=10.075;MLEAC=2;MLEAF=1.00;MQ=43.95;MQRankSum=-0.311;QD=14.75;ReadPosRankSum=1.526;SOR=0.515	GT:AD:DP:GQ:PL	1/1:6,43:49:29:751,29,0
2L	10957347	.	T	G	2277.77	.	AC=2;AF=1.00;AN=2;DP=53;ExcessHet=3.0103;FS=0.000;MLEAC=2;MLEAF=1.00;MQ=43.95;QD=26.08;SOR=0.730	GT:AD:DP:GQ:PL	1/1:0,53:53:99:2306,172,0
2L	10957675	2L_10957675_SNP	T	A	2715.77	.	AC=2;AF=1.00;AN=2;DB;DP=62;ExcessHet=3.0103;FS=0.000;MLEAC=2;MLEAF=1.00;MQ=43.95;QD=25.95;SOR=0.899	GT:AD:DP:GQ:PL	1/1:0,62:62:99:2744,193,0
2L	10957684	2L_10957684_SNP	A	T	2688.77	.	AC=2;AF=1.00;AN=2;DB;DP=63;ExcessHet=3.0103;FS=0.000;MLEAC=2;MLEAF=1.00;MQ=43.95;QD=24.12;SOR=0.724	GT:AD:DP:GQ:PL	1/1:0,63:63:99:2717,190,0
2L	10957723	.	CAAAA	C	2106.73	.	AC=2;AF=1.00;AN=2;DP=56;ExcessHet=3.0103;FS=0.000;MLEAC=2;MLEAF=1.00;MQ=44.00;QD=28.88;SOR=0.836	GT:AD:DP:GQ:PL	1/1:0,52:52:99:2144,157,0
2L	10957739	.	C	T	2440.77	.	AC=2;AF=1.00;AN=2;DP=57;ExcessHet=3.0103;FS=0.000;MLEAC=2;MLEAF=1.00;MQ=44.00;QD=30.61;SOR=0.877	GT:AD:DP:GQ:PL	1/1:0,57:57:99:2469,172,0
2L	10957809	2L_10957809_SNP	G	A	1548.77	.	AC=2;AF=1.00;AN=2;DB;DP=57;ExcessHet=3.0103;FS=0.000;MLEAC=2;MLEAF=1.00;MQ=43.97;QD=27.17;SOR=0.800	GT:AD:DP:GQ:PL	1/1:0,57:57:99:1577,171,0
2L	10959161	2L_10959161_SNP	A	T	2008.77	.	AC=2;AF=1.00;AN=2;DB;DP=73;ExcessHet=3.0103;FS=0.000;MLEAC=2;MLEAF=1.00;MQ=44.00;QD=27.52;SOR=0.776	GT:AD:DP:GQ:PL	1/1:0,73:73:99:2037,219,0
2L	10959230	2L_10959230_SNP	C	T	1739.77	.	AC=2;AF=1.00;AN=2;DB;DP=64;ExcessHet=3.0103;FS=0.000;MLEAC=2;MLEAF=1.00;MQ=43.97;QD=27.18;SOR=0.822	GT:AD:DP:GQ:PL	1/1:0,64:64:99:1768,192,0
2L	10959291	2L_10959291_SNP	C	T	1588.77	.	AC=2;AF=1.00;AN=2;DB;DP=60;ExcessHet=3.0103;FS=0.000;MLEAC=2;MLEAF=1.00;MQ=43.97;QD=26.48;SOR=0.906	GT:AD:DP:GQ:PL	1/1:0,60:60:99:1617,180,0
2L	10959645	2L_10959645_SNP	T	C	1078.77	.	AC=2;AF=1.00;AN=2;DB;DP=40;ExcessHet=3.0103;FS=0.000;MLEAC=2;MLEAF=1.00;MQ=43.95;QD=26.97;SOR=0.902	GT:AD:DP:GQ:PL	1/1:0,40:40:99:1107,120,0
2L	10959721	.	AGG	A	2360.73	.	AC=2;AF=1.00;AN=2;DP=53;ExcessHet=3.0103;FS=0.000;MLEAC=2;MLEAF=1.00;MQ=43.89;QD=34.57;SOR=0.730	GT:AD:DP:GQ:PL	1/1:0,53:53:99:2398,163,0
2L	10959724	.	A	T	2369.77	.	AC=2;AF=1.00;AN=2;DP=54;ExcessHet=3.0103;FS=0.000;MLEAC=2;MLEAF=1.00;MQ=43.89;QD=24.40;SOR=0.767	GT:AD:DP:GQ:PL	1/1:0,54:54:99:2398,163,0
2L	10959982	2L_10959982_SNP	C	T	2038.77	.	AC=2;AF=1.00;AN=2;DB;DP=46;ExcessHet=3.0103;FS=0.000;MLEAC=2;MLEAF=1.00;MQ=43.72;QD=33.22;SOR=0.780	GT:AD:DP:GQ:PL	1/1:0,46:46:99:2067,141,0
2L	10959993	2L_10959993_SNP	G	A	2094.77	.	AC=2;AF=1.00;AN=2;DB;DP=49;ExcessHet=3.0103;FS=0.000;MLEAC=2;MLEAF=1.00;MQ=43.70;QD=27.10;SOR=0.733	GT:AD:DP:GQ:PL	1/1:0,49:49:99:2123,147,0
2L	10960042	2L_10960042_SNP	T	A	1806.77	.	AC=2;AF=1.00;AN=2;DB;DP=43;ExcessHet=3.0103;FS=0.000;MLEAC=2;MLEAF=1.00;MQ=43.59;QD=26.63;SOR=1.055	GT:AD:DP:GQ:PL	1/1:0,43:43:99:1835,129,0
2L	10960066	.	T	TCA	2122.73	.	AC=2;AF=1.00;AN=2;DP=45;ExcessHet=3.0103;FS=0.000;MLEAC=2;MLEAF=1.00;MQ=43.57;QD=29.45;SOR=1.280	GT:AD:DP:GQ:PL	1/1:0,45:45:99:2160,144,0
2L	10960067	.	G	A	2131.77	.	AC=2;AF=1.00;AN=2;DP=48;ExcessHet=3.0103;FS=0.000;MLEAC=2;MLEAF=1.00;MQ=43.55;QD=32.23;SOR=1.179	GT:AD:DP:GQ:PL	1/1:0,48:48:99:2160,144,0
2L	10960088	2L_10960088_SNP	T	A	2336.77	.	AC=2;AF=1.00;AN=2;DB;DP=53;ExcessHet=3.0103;FS=0.000;MLEAC=2;MLEAF=1.00;MQ=43.50;QD=27.22;SOR=1.036	GT:AD:DP:GQ:PL	1/1:0,52:52:99:2365,160,0
2L	10960098	2L_10960098_SNP	A	G	2369.77	.	AC=2;AF=1.00;AN=2;DB;DP=54;ExcessHet=3.0103;FS=0.000;MLEAC=2;MLEAF=1.00;MQ=43.46;QD=31.49;SOR=0.892	GT:AD:DP:GQ:PL	1/1:0,53:53:99:2398,166,0
2L	10960181	2L_10960181_SNP	A	T	1365.77	.	AC=2;AF=1.00;AN=2;DB;DP=52;ExcessHet=3.0103;FS=0.000;MLEAC=2;MLEAF=1.00;MQ=43.66;QD=26.78;SOR=0.732	GT:AD:DP:GQ:PL	1/1:0,51:51:99:1394,153,0
2L	10960312	.	T	TTTTG	1639.73	.	AC=2;AF=1.00;AN=2;DP=41;ExcessHet=3.0103;FS=0.000;MLEAC=2;MLEAF=1.00;MQ=42.08;QD=24.97;SOR=0.954	GT:AD:DP:GQ:PL	1/1:0,41:41:99:1677,126,0
2L	10960337	2L_10960337_SNP	C	T	1502.77	.	AC=2;AF=1.00;AN=2;DB;DP=36;ExcessHet=3.0103;FS=0.000;MLEAC=2;MLEAF=1.00;MQ=42.26;QD=29.88;SOR=1.371	GT:AD:DP:GQ:PL	1/1:0,36:36:99:1531,111,0
2L	10960379	2L_10960379_SNP	A	G	879.77	.	AC=2;AF=1.00;AN=2;DB;DP=34;ExcessHet=3.0103;FS=0.000;MLEAC=2;MLEAF=1.00;MQ=43.20;QD=26.66;SOR=0.752	GT:AD:DP:GQ:PL	1/1:0,33:33:99:908,99,0
2L	10960440	.	CCTCCCCCCCCCCTCA	C	1524.73	.	AC=2;AF=1.00;AN=2;DP=36;ExcessHet=3.0103;FS=0.000;MLEAC=2;MLEAF=1.00;MQ=43.32;QD=34.18;SOR=1.885	GT:AD:DP:GQ:PL	1/1:0,35:35:99:1562,106,0
2L	10960466	2L_10960466_SNP	G	A	1552.77	.	AC=2;AF=1.00;AN=2;DB;DP=37;ExcessHet=3.0103;FS=0.000;MLEAC=2;MLEAF=1.00;MQ=43.26;QD=31.14;SOR=1.547	GT:AD:DP:GQ:PL	1/1:0,36:36:99:1581,108,0
2L	10960636	.	A	AT	864.73	.	AC=2;AF=1.00;AN=2;BaseQRankSum=0.211;ClippingRankSum=0.000;DP=46;ExcessHet=3.0103;FS=3.054;MLEAC=2;MLEAF=1.00;MQ=43.94;MQRankSum=-0.110;QD=20.11;ReadPosRankSum=0.318;SOR=0.137	GT:AD:DP:GQ:PL	1/1:2,41:43:88:902,88,0
2L	10960643	.	C	T	1938.77	.	AC=2;AF=1.00;AN=2;DP=45;ExcessHet=3.0103;FS=0.000;MLEAC=2;MLEAF=1.00;MQ=43.94;QD=32.88;SOR=0.929	GT:AD:DP:GQ:PL	1/1:0,45:45:99:1967,135,0
2L	10960837	2L_10960837_SNP	C	T	1687.77	.	AC=2;AF=1.00;AN=2;DB;DP=63;ExcessHet=3.0103;FS=0.000;MLEAC=2;MLEAF=1.00;MQ=43.97;QD=26.79;SOR=0.859	GT:AD:DP:GQ:PL	1/1:0,63:63:99:1716,188,0
2L	10961037	2L_10961037_SNP	G	C	2052.77	.	AC=2;AF=1.00;AN=2;DB;DP=77;ExcessHet=3.0103;FS=0.000;MLEAC=2;MLEAF=1.00;MQ=43.96;QD=26.66;SOR=0.828	GT:AD:DP:GQ:PL	1/1:0,77:77:99:2081,231,0
2L	10961052	2L_10961052_SNP	G	A	1835.77	.	AC=2;AF=1.00;AN=2;DB;DP=69;ExcessHet=3.0103;FS=0.000;MLEAC=2;MLEAF=1.00;MQ=43.96;QD=26.61;SOR=0.781	GT:AD:DP:GQ:PL	1/1:0,69:69:99:1864,207,0
2L	10961513	.	AAGTG	A	2403.73	.	AC=2;AF=1.00;AN=2;DP=55;ExcessHet=3.0103;FS=0.000;MLEAC=2;MLEAF=1.00;MQ=43.57;QD=35.31;SOR=0.729	GT:AD:DP:GQ:PL	1/1:0,55:55:99:2441,166,0
2L	10961521	2L_10961521_SNP	T	G	2334.77	.	AC=2;AF=1.00;AN=2;BaseQRankSum=-1.478;ClippingRankSum=0.000;DB;DP=53;ExcessHet=3.0103;FS=0.000;MLEAC=2;MLEAF=1.00;MQ=43.52;MQRankSum=1.795;QD=26.41;SOR=0.223	GT:AD:DP:GQ:PL	1/1:1,52:53:99:2363,142,0
2L	10961566	.	TG	T	2499.73	.	AC=2;AF=1.00;AN=2;DP=58;ExcessHet=3.0103;FS=0.000;MLEAC=2;MLEAF=1.00;MQ=43.51;QD=31.63;SOR=0.728	GT:AD:DP:GQ:PL	1/1:0,57:57:99:2537,175,0
2L	10961583	2L_10961583_SNP	T	A	2581.77	.	AC=2;AF=1.00;AN=2;DB;DP=56;ExcessHet=3.0103;FS=0.000;MLEAC=2;MLEAF=1.00;MQ=43.48;QD=27.17;SOR=0.693	GT:AD:DP:GQ:PL	1/1:0,56:56:99:2610,175,0
2L	10961593	.	T	TTG	2482.73	.	AC=2;AF=1.00;AN=2;DP=54;ExcessHet=3.0103;FS=0.000;MLEAC=2;MLEAF=1.00;MQ=43.37;QD=31.00;SOR=0.693	GT:AD:DP:GQ:PL	1/1:0,54:54:99:2520,169,0
2L	10961594	.	A	T	2446.77	.	AC=2;AF=1.00;AN=2;DP=53;ExcessHet=3.0103;FS=0.000;MLEAC=2;MLEAF=1.00;MQ=43.35;QD=30.84;SOR=0.808	GT:AD:DP:GQ:PL	1/1:0,53:53:99:2475,166,0
2L	10961595	.	TAGCCA	T	2437.73	.	AC=2;AF=1.00;AN=2;DP=53;ExcessHet=3.0103;FS=0.000;MLEAC=2;MLEAF=1.00;MQ=43.35;QD=25.89;SOR=0.808	GT:AD:DP:GQ:PL	1/1:0,53:53:99:2475,166,0
2L	10961605	.	T	TATA	2392.73	.	AC=2;AF=1.00;AN=2;DP=53;ExcessHet=3.0103;FS=0.000;MLEAC=2;MLEAF=1.00;MQ=43.35;QD=36.18;SOR=0.808	GT:AD:DP:GQ:PL	1/1:0,53:53:99:2430,163,0
2L	10961818	2L_10961818_SNP	T	C	1345.77	.	AC=2;AF=1.00;AN=2;DB;DP=51;ExcessHet=3.0103;FS=0.000;MLEAC=2;MLEAF=1.00;MQ=43.85;QD=26.39;SOR=0.900	GT:AD:DP:GQ:PL	1/1:0,51:51:99:1374,152,0
2L	10961886	.	A	G	1264.77	.	AC=2;AF=1.00;AN=2;DP=49;ExcessHet=3.0103;FS=0.000;MLEAC=2;MLEAF=1.00;MQ=44.00;QD=25.81;SOR=0.818	GT:AD:DP:GQ:PL	1/1:0,49:49:99:1293,146,0
2L	10962098	2L_10962098_SNP	C	A	1774.77	.	AC=2;AF=1.00;AN=2;DB;DP=64;ExcessHet=3.0103;FS=0.000;MLEAC=2;MLEAF=1.00;MQ=43.91;QD=27.73;SOR=1.127	GT:AD:DP:GQ:PL	1/1:0,64:64:99:1803,192,0
2L	10962108	.	GACCC	G	2787.73	.	AC=2;AF=1.00;AN=2;DP=63;ExcessHet=3.0103;FS=0.000;MLEAC=2;MLEAF=1.00;MQ=43.94;QD=33.54;SOR=0.976	GT:AD:DP:GQ:PL	1/1:0,62:62:99:2825,193,0
2L	10962120	2L_10962120_SNP	A	T	2834.77	.	AC=2;AF=1.00;AN=2;DB;DP=65;ExcessHet=3.0103;FS=0.000;MLEAC=2;MLEAF=1.00;MQ=43.94;QD=28.23;SOR=0.854	GT:AD:DP:GQ:PL	1/1:0,65:65:99:2863,196,0
2L	10962289	2L_10962289_SNP	A	G	1873.77	.	AC=2;AF=1.00;AN=2;DB;DP=69;ExcessHet=3.0103;FS=0.000;MLEAC=2;MLEAF=1.00;MQ=44.00;QD=27.16;SOR=0.980	GT:AD:DP:GQ:PL	1/1:0,69:69:99:1902,207,0
2L	10962306	2L_10962306_SNP	A	T	1925.77	.	AC=2;AF=1.00;AN=2;DB;DP=70;ExcessHet=3.0103;FS=0.000;MLEAC=2;MLEAF=1.00;MQ=44.00;QD=27.51;SOR=1.329	GT:AD:DP:GQ:PL	1/1:0,70:70:99:1954,210,0
2L	10963066	2L_10963066_SNP	C	A	1693.77	.	AC=2;AF=1.00;AN=2;DB;DP=66;ExcessHet=3.0103;FS=0.000;MLEAC=2;MLEAF=1.00;MQ=44.00;QD=25.66;SOR=0.693	GT:AD:DP:GQ:PL	1/1:0,66:66:99:1722,196,0
2L	10963098	2L_10963098_SNP	C	T	1864.77	.	AC=2;AF=1.00;AN=2;DB;DP=69;ExcessHet=3.0103;FS=0.000;MLEAC=2;MLEAF=1.00;MQ=44.00;QD=27.03;SOR=0.722	GT:AD:DP:GQ:PL	1/1:0,69:69:99:1893,207,0
2L	10963715	2L_10963715_SNP	T	C	1724.77	.	AC=2;AF=1.00;AN=2;DB;DP=66;ExcessHet=3.0103;FS=0.000;MLEAC=2;MLEAF=1.00;MQ=43.71;QD=26.95;SOR=1.503	GT:AD:DP:GQ:PL	1/1:0,64:64:99:1753,192,0
2L	10963737	2L_10963737_SNP	T	C	1693.77	.	AC=2;AF=1.00;AN=2;DB;DP=66;ExcessHet=3.0103;FS=0.000;MLEAC=2;MLEAF=1.00;MQ=43.85;QD=26.47;SOR=1.306	GT:AD:DP:GQ:PL	1/1:0,64:64:99:1722,191,0
2L	10963761	2L_10963761_SNP	A	C	1430.77	.	AC=2;AF=1.00;AN=2;DB;DP=58;ExcessHet=3.0103;FS=0.000;MLEAC=2;MLEAF=1.00;MQ=43.83;QD=25.55;SOR=1.302	GT:AD:DP:GQ:PL	1/1:0,56:56:99:1459,167,0
2L	10963905	2L_10963905_SNP	T	G	2391.77	.	AC=2;AF=1.00;AN=2;DB;DP=56;ExcessHet=3.0103;FS=0.000;MLEAC=2;MLEAF=1.00;MQ=44.00;QD=31.70;SOR=1.061	GT:AD:DP:GQ:PL	1/1:0,55:55:99:2420,166,0
2L	10963916	2L_10963916_SNP	G	T	2392.77	.	AC=2;AF=1.00;AN=2;DB;DP=56;ExcessHet=3.0103;FS=0.000;MLEAC=2;MLEAF=1.00;MQ=44.00;QD=22.32;SOR=0.970	GT:AD:DP:GQ:PL	1/1:0,55:55:99:2421,166,0
2L	10963992	2L_10963992_SNP	G	A	2149.77	.	AC=2;AF=1.00;AN=2;DB;DP=54;ExcessHet=3.0103;FS=0.000;MLEAC=2;MLEAF=1.00;MQ=44.00;QD=30.72;SOR=0.693	GT:AD:DP:GQ:PL	1/1:0,52:52:99:2178,159,0
2L	10964010	2L_10964010_SNP	G	T	2023.77	.	AC=2;AF=1.00;AN=2;DB;DP=48;ExcessHet=3.0103;FS=0.000;MLEAC=2;MLEAF=1.00;MQ=44.00;QD=31.64;SOR=0.823	GT:AD:DP:GQ:PL	1/1:0,47:47:99:2052,147,0
2L	10964069	2L_10964069_SNP	C	T	1624.77	.	AC=2;AF=1.00;AN=2;DB;DP=61;ExcessHet=3.0103;FS=0.000;MLEAC=2;MLEAF=1.00;MQ=43.49;QD=27.08;SOR=0.906	GT:AD:DP:GQ:PL	1/1:0,60:60:99:1653,180,0
2L	10964464	2L_10964464_SNP	T	C	1308.77	.	AC=2;AF=1.00;AN=2;DB;DP=51;ExcessHet=3.0103;FS=0.000;MLEAC=2;MLEAF=1.00;MQ=44.00;QD=25.66;SOR=0.813	GT:AD:DP:GQ:PL	1/1:0,51:51:99:1337,152,0
2L	10964541	2L_10964541_SNP	C	A	2521.77	.	AC=2;AF=1.00;AN=2;DB;DP=57;ExcessHet=3.0103;FS=0.000;MLEAC=2;MLEAF=1.00;MQ=43.93;QD=29.98;SOR=1.047	GT:AD:DP:GQ:PL	1/1:0,57:57:99:2550,175,0
2L	10964543	2L_10964543_SNP	A	T	2521.77	.	AC=2;AF=1.00;AN=2;DB;DP=57;ExcessHet=3.0103;FS=0.000;MLEAC=2;MLEAF=1.00;MQ=43.93;QD=29.89;SOR=1.047	GT:AD:DP:GQ:PL	1/1:0,57:57:99:2550,175,0
2L	10964612	2L_10964612_SNP	G	A	1553.77	.	AC=2;AF=1.00;AN=2;DB;DP=57;ExcessHet=3.0103;FS=0.000;MLEAC=2;MLEAF=1.00;MQ=43.93;QD=27.26;SOR=1.047	GT:AD:DP:GQ:PL	1/1:0,57:57:99:1582,171,0
2L	10964660	2L_10964660_SNP	A	C	1559.77	.	AC=2;AF=1.00;AN=2;DB;DP=57;ExcessHet=3.0103;FS=0.000;MLEAC=2;MLEAF=1.00;MQ=43.90;QD=27.36;SOR=1.047	GT:AD:DP:GQ:PL	1/1:0,57:57:99:1588,171,0
2L	10964729	2L_10964729_SNP	C	T	1781.77	.	AC=2;AF=1.00;AN=2;DB;DP=66;ExcessHet=3.0103;FS=0.000;MLEAC=2;MLEAF=1.00;MQ=43.81;QD=27.41;SOR=0.723	GT:AD:DP:GQ:PL	1/1:0,65:65:99:1810,195,0
2L	10964835	2L_10964835_SNP	T	A	1984.77	.	AC=2;AF=1.00;AN=2;DB;DP=76;ExcessHet=3.0103;FS=0.000;MLEAC=2;MLEAF=1.00;MQ=43.90;QD=26.12;SOR=0.859	GT:AD:DP:GQ:PL	1/1:0,76:76:99:2013,227,0
2L	10964846	2L_10964846_SNP	A	T	3153.77	.	AC=2;AF=1.00;AN=2;DB;DP=72;ExcessHet=3.0103;FS=0.000;MLEAC=2;MLEAF=1.00;MQ=43.89;QD=29.36;SOR=0.807	GT:AD:DP:GQ:PL	1/1:0,72:72:99:3182,217,0
2L	10964850	.	T	TA	3170.73	.	AC=2;AF=1.00;AN=2;DP=70;ExcessHet=3.0103;FS=0.000;MLEAC=2;MLEAF=1.00;MQ=43.92;QD=31.21;SOR=0.874	GT:AD:DP:GQ:PL	1/1:0,70:70:99:3208,220,0
2L	10964851	.	G	C	3179.77	.	AC=2;AF=1.00;AN=2;DP=70;ExcessHet=3.0103;FS=0.000;MLEAC=2;MLEAF=1.00;MQ=43.96;QD=31.26;SOR=0.874	GT:AD:DP:GQ:PL	1/1:0,70:70:99:3208,220,0
2L	10965444	2L_10965444_SNP	A	G	1886.77	.	AC=2;AF=1.00;AN=2;DB;DP=69;ExcessHet=3.0103;FS=0.000;MLEAC=2;MLEAF=1.00;MQ=44.00;QD=27.34;SOR=0.910	GT:AD:DP:GQ:PL	1/1:0,69:69:99:1915,207,0
2L	10965487	.	C	CT	1557.73	.	AC=2;AF=1.00;AN=2;DP=71;ExcessHet=3.0103;FS=0.000;MLEAC=2;MLEAF=1.00;MQ=43.96;QD=23.60;SOR=1.033	GT:AD:DP:GQ:PL	1/1:0,66:66:99:1595,197,0
2L	10965775	.	CAG	C	3120.73	.	AC=2;AF=1.00;AN=2;DP=70;ExcessHet=3.0103;FS=0.000;MLEAC=2;MLEAF=1.00;MQ=44.00;QD=30.21;SOR=0.752	GT:AD:DP:GQ:PL	1/1:0,68:68:99:3158,213,0
2L	10965778	.	G	GCCTGC	3120.73	.	AC=2;AF=1.00;AN=2;DP=70;ExcessHet=3.0103;FS=0.000;MLEAC=2;MLEAF=1.00;MQ=44.00;QD=30.70;SOR=0.750	GT:AD:DP:GQ:PL	1/1:0,70:70:99:3158,214,0
2L	10967462	2L_10967462_SNP	A	C	1032.77	.	AC=2;AF=1.00;AN=2;DB;DP=43;ExcessHet=3.0103;FS=0.000;MLEAC=2;MLEAF=1.00;MQ=44.00;QD=24.59;SOR=1.005	GT:AD:DP:GQ:PL	1/1:0,42:42:99:1061,124,0
2L	10967979	2L_10967979_SNP	A	C	1760.77	.	AC=2;AF=1.00;AN=2;DB;DP=67;ExcessHet=3.0103;FS=0.000;MLEAC=2;MLEAF=1.00;MQ=44.00;QD=26.28;SOR=1.066	GT:AD:DP:GQ:PL	1/1:0,67:67:99:1789,201,0
2L	10968265	2L_10968265_SNP	T	G	1343.77	.	AC=2;AF=1.00;AN=2;DB;DP=54;ExcessHet=3.0103;FS=0.000;MLEAC=2;MLEAF=1.00;MQ=43.95;QD=25.84;SOR=1.244	GT:AD:DP:GQ:PL	1/1:0,52:52:99:1372,155,0
2L	10968621	2L_10968621_SNP	T	G	1404.77	.	AC=2;AF=1.00;AN=2;DB;DP=52;ExcessHet=3.0103;FS=0.000;MLEAC=2;MLEAF=1.00;MQ=43.82;QD=27.01;SOR=0.853	GT:AD:DP:GQ:PL	1/1:0,52:52:99:1433,156,0
2L	10968816	2L_10968816_SNP	C	T	1416.77	.	AC=2;AF=1.00;AN=2;DB;DP=53;ExcessHet=3.0103;FS=0.000;MLEAC=2;MLEAF=1.00;MQ=44.00;QD=26.73;SOR=0.730	GT:AD:DP:GQ:PL	1/1:0,53:53:99:1445,158,0
2L	10968912	2L_10968912_SNP	A	G	1384.77	.	AC=2;AF=1.00;AN=2;DB;DP=53;ExcessHet=3.0103;FS=0.000;MLEAC=2;MLEAF=1.00;MQ=43.96;QD=26.13;SOR=0.808	GT:AD:DP:GQ:PL	1/1:0,53:53:99:1413,158,0
2L	10968953	2L_10968953_SNP	C	T	1147.77	.	AC=2;AF=1.00;AN=2;DB;DP=44;ExcessHet=3.0103;FS=0.000;MLEAC=2;MLEAF=1.00;MQ=43.96;QD=26.69;SOR=0.739	GT:AD:DP:GQ:PL	1/1:0,43:43:99:1176,129,0
2L	10969085	2L_10969085_SNP	T	C	1384.77	.	AC=2;AF=1.00;AN=2;DB;DP=52;ExcessHet=3.0103;FS=0.000;MLEAC=2;MLEAF=1.00;MQ=44.00;QD=26.63;SOR=0.693	GT:AD:DP:GQ:PL	1/1:0,52:52:99:1413,155,0
2L	10969361	2L_10969361_SNP	G	A	1077.77	.	AC=2;AF=1.00;AN=2;DB;DP=43;ExcessHet=3.0103;FS=0.000;MLEAC=2;MLEAF=1.00;MQ=44.00;QD=25.66;SOR=1.127	GT:AD:DP:GQ:PL	1/1:0,42:42:99:1106,124,0
2L	10969439	2L_10969439_SNP	T	C	1004.77	.	AC=2;AF=1.00;AN=2;DB;DP=39;ExcessHet=3.0103;FS=0.000;MLEAC=2;MLEAF=1.00;MQ=43.32;QD=25.76;SOR=1.387	GT:AD:DP:GQ:PL	1/1:0,39:39:99:1033,116,0
2L	10969717	2L_10969717_SNP	T	C	1305.77	.	AC=2;AF=1.00;AN=2;DB;DP=49;ExcessHet=3.0103;FS=0.000;MLEAC=2;MLEAF=1.00;MQ=44.00;QD=26.65;SOR=0.733	GT:AD:DP:GQ:PL	1/1:0,49:49:99:1334,147,0
2L	10970363	2L_10970363_SNP	T	C	1554.77	.	AC=2;AF=1.00;AN=2;DB;DP=60;ExcessHet=3.0103;FS=0.000;MLEAC=2;MLEAF=1.00;MQ=43.88;QD=25.91;SOR=0.906	GT:AD:DP:GQ:PL	1/1:0,60:60:99:1583,179,0
2L	10970446	2L_10970446_SNP	T	G	2411.77	.	AC=2;AF=1.00;AN=2;DB;DP=57;ExcessHet=3.0103;FS=0.000;MLEAC=2;MLEAF=1.00;MQ=43.97;QD=30.43;SOR=0.877	GT:AD:DP:GQ:PL	1/1:0,57:57:99:2440,180,0
2L	10970469	2L_10970469_SNP	C	T	2462.77	.	AC=2;AF=1.00;AN=2;DB;DP=62;ExcessHet=3.0103;FS=0.000;MLEAC=2;MLEAF=1.00;MQ=43.97;QD=31.17;SOR=1.057	GT:AD:DP:GQ:PL	1/1:0,62:62:99:2491,186,0
2L	10970693	2L_10970693_SNP	C	T	1371.77	.	AC=2;AF=1.00;AN=2;DB;DP=54;ExcessHet=3.0103;FS=0.000;MLEAC=2;MLEAF=1.00;MQ=43.96;QD=25.88;SOR=1.287	GT:AD:DP:GQ:PL	1/1:0,53:53:99:1400,158,0
2L	10970843	2L_10970843_SNP	A	C	1192.77	.	AC=2;AF=1.00;AN=2;DB;DP=45;ExcessHet=3.0103;FS=0.000;MLEAC=2;MLEAF=1.00;MQ=44.00;QD=27.11;SOR=0.784	GT:AD:DP:GQ:PL	1/1:0,44:44:99:1221,132,0
2L	10970858	2L_10970858_SNP	T	G	1201.77	.	AC=2;AF=1.00;AN=2;DB;DP=47;ExcessHet=3.0103;FS=0.000;MLEAC=2;MLEAF=1.00;MQ=44.00;QD=26.13;SOR=0.874	GT:AD:DP:GQ:PL	1/1:0,46:46:99:1230,136,0
2L	10970901	2L_10970901_SNP	G	A	2193.77	.	AC=2;AF=1.00;AN=2;DB;DP=50;ExcessHet=3.0103;FS=0.000;MLEAC=2;MLEAF=1.00;MQ=44.00;QD=25.50;SOR=0.952	GT:AD:DP:GQ:PL	1/1:0,50:50:99:2222,153,0
2L	10970903	2L_10970903_SNP	G	T	2193.77	.	AC=2;AF=1.00;AN=2;DB;DP=50;ExcessHet=3.0103;FS=0.000;MLEAC=2;MLEAF=1.00;MQ=44.00;QD=26.97;SOR=0.952	GT:AD:DP:GQ:PL	1/1:0,50:50:99:2222,153,0
2L	10971082	2L_10971082_SNP	A	G	1091.77	.	AC=2;AF=1.00;AN=2;BaseQRankSum=1.833;ClippingRankSum=0.000;DB;DP=44;ExcessHet=3.0103;FS=3.424;MLEAC=2;MLEAF=1.00;MQ=44.00;MQRankSum=0.000;QD=24.81;ReadPosRankSum=-0.586;SOR=0.595	GT:AD:DP:GQ:PL	1/1:1,43:44:99:1120,121,0
2L	10971305	2L_10971305_SNP	T	G	1332.77	.	AC=2;AF=1.00;AN=2;DB;DP=52;ExcessHet=3.0103;FS=0.000;MLEAC=2;MLEAF=1.00;MQ=43.49;QD=26.13;SOR=1.094	GT:AD:DP:GQ:PL	1/1:0,51:51:99:1361,153,0
2L	10971666	2L_10971666_SNP	A	G	1583.77	.	AC=2;AF=1.00;AN=2;DB;DP=63;ExcessHet=3.0103;FS=0.000;MLEAC=2;MLEAF=1.00;MQ=44.00;QD=25.14;SOR=0.724	GT:AD:DP:GQ:PL	1/1:0,63:63:99:1612,186,0
2L	10971717	2L_10971717_SNP	A	G	1257.77	.	AC=2;AF=1.00;AN=2;DB;DP=51;ExcessHet=3.0103;FS=0.000;MLEAC=2;MLEAF=1.00;MQ=44.00;QD=25.16;SOR=0.773	GT:AD:DP:GQ:PL	1/1:0,50:50:99:1286,148,0
2L	10971937	2L_10971937_SNP	A	T	2905.77	.	AC=2;AF=1.00;AN=2;DB;DP=68;ExcessHet=3.0103;FS=0.000;MLEAC=2;MLEAF=1.00;MQ=44.00;QD=28.79;SOR=1.098	GT:AD:DP:GQ:PL	1/1:0,68:68:99:2934,205,0
2L	10971944	2L_10971944_SNP	G	T	2789.77	.	AC=2;AF=1.00;AN=2;DB;DP=63;ExcessHet=3.0103;FS=0.000;MLEAC=2;MLEAF=1.00;MQ=44.00;QD=32.46;SOR=1.092	GT:AD:DP:GQ:PL	1/1:0,63:63:99:2818,193,0
2L	10971994	2L_10971994_SNP	A	G	1574.77	.	AC=2;AF=1.00;AN=2;BaseQRankSum=1.423;ClippingRankSum=0.000;DB;DP=61;ExcessHet=3.0103;FS=4.051;MLEAC=2;MLEAF=1.00;MQ=44.00;MQRankSum=0.000;QD=25.82;ReadPosRankSum=1.474;SOR=1.014	GT:AD:DP:GQ:PL	1/1:1,60:61:99:1603,157,0
2L	10972058	2L_10972058_SNP	T	G	2689.77	.	AC=2;AF=1.00;AN=2;BaseQRankSum=1.567;ClippingRankSum=0.000;DB;DP=67;ExcessHet=3.0103;FS=3.947;MLEAC=2;MLEAF=1.00;MQ=43.75;MQRankSum=-0.052;QD=34.95;ReadPosRankSum=-1.351;SOR=0.938	GT:AD:DP:GQ:PL	1/1:1,66:67:99:2718,159,0
2L	10972074	.	T	TA	2466.73	.	AC=2;AF=1.00;AN=2;BaseQRankSum=0.710;ClippingRankSum=0.000;DP=59;ExcessHet=3.0103;FS=3.395;MLEAC=2;MLEAF=1.00;MQ=43.69;MQRankSum=-0.105;QD=35.28;ReadPosRankSum=-1.175;SOR=0.556	GT:AD:DP:GQ:PL	1/1:1,58:59:99:2504,139,0
2L	10972107	2L_10972107_SNP	C	A	2526.77	.	AC=2;AF=1.00;AN=2;BaseQRankSum=0.215;ClippingRankSum=0.000;DB;DP=59;ExcessHet=3.0103;FS=3.395;MLEAC=2;MLEAF=1.00;MQ=43.67;MQRankSum=-0.148;QD=27.86;ReadPosRankSum=0.588;SOR=0.556	GT:AD:DP:GQ:PL	1/1:1,58:59:99:2555,136,0
2L	10972116	2L_10972116_SNP	T	A	2661.77	.	AC=2;AF=1.00;AN=2;BaseQRankSum=1.770;ClippingRankSum=0.000;DB;DP=60;ExcessHet=3.0103;FS=3.310;MLEAC=2;MLEAF=1.00;MQ=43.67;MQRankSum=-0.147;QD=30.04;ReadPosRankSum=0.780;SOR=0.494	GT:AD:DP:GQ:PL	1/1:1,59:60:99:2690,145,0
2L	10972119	2L_10972119_SNP	G	A	2640.77	.	AC=2;AF=1.00;AN=2;BaseQRankSum=1.810;ClippingRankSum=0.000;DB;DP=61;ExcessHet=3.0103;FS=3.229;MLEAC=2;MLEAF=1.00;MQ=43.68;MQRankSum=-0.145;QD=28.25;ReadPosRankSum=0.739;SOR=0.435	GT:AD:DP:GQ:PL	1/1:1,60:61:99:2669,142,0
2L	10972171	2L_10972171_SNP	C	T	2931.77	.	AC=2;AF=1.00;AN=2;DB;DP=68;ExcessHet=3.0103;FS=0.000;MLEAC=2;MLEAF=1.00;MQ=44.27;QD=32.00;SOR=0.949	GT:AD:DP:GQ:PL	1/1:0,68:68:99:2960,205,0
2L	10972193	2L_10972193_SNP	A	T	3094.77	.	AC=2;AF=1.00;AN=2;DB;DP=74;ExcessHet=3.0103;FS=0.000;MLEAC=2;MLEAF=1.00;MQ=44.25;QD=24.21;SOR=0.992	GT:AD:DP:GQ:PL	1/1:0,74:74:99:3123,223,0
2L	10972561	2L_10972561_SNP	G	T	1031.77	.	AC=2;AF=1.00;AN=2;DB;DP=37;ExcessHet=3.0103;FS=0.000;MLEAC=2;MLEAF=1.00;MQ=43.80;QD=27.89;SOR=1.270	GT:AD:DP:GQ:PL	1/1:0,37:37:99:1060,111,0
2L	10972807	2L_10972807_SNP	A	T	816.77	.	AC=2;AF=1.00;AN=2;DB;DP=32;ExcessHet=3.0103;FS=0.000;MLEAC=2;MLEAF=1.00;MQ=40.31;QD=26.35;SOR=0.892	GT:AD:DP:GQ:PL	1/1:0,31:31:93:845,93,0
2L	10972932	2L_10972932_SNP	T	C	279.77	.	AC=2;AF=1.00;AN=2;DB;DP=12;ExcessHet=3.0103;FS=0.000;MLEAC=2;MLEAF=1.00;MQ=27.79;QD=23.31;SOR=5.136	GT:AD:DP:GQ:PL	1/1:0,12:12:36:308,36,0
2L	10973004	2L_10973004_SNP	A	G	984.77	.	AC=2;AF=1.00;AN=2;DB;DP=41;ExcessHet=3.0103;FS=0.000;MLEAC=2;MLEAF=1.00;MQ=41.04;QD=24.02;SOR=1.206	GT:AD:DP:GQ:PL	1/1:0,41:41:99:1013,121,0
2L	10973289	2L_10973289_SNP	C	G	2977.77	.	AC=2;AF=1.00;AN=2;DB;DP=68;ExcessHet=3.0103;FS=0.000;MLEAC=2;MLEAF=1.00;MQ=42.15;QD=27.86;SOR=1.179	GT:AD:DP:GQ:PL	1/1:0,68:68:99:3006,205,0
2L	10973294	2L_10973294_SNP	C	G	3030.77	.	AC=2;AF=1.00;AN=2;DB;DP=66;ExcessHet=3.0103;FS=0.000;MLEAC=2;MLEAF=1.00;MQ=42.05;QD=29.13;SOR=1.196	GT:AD:DP:GQ:PL	1/1:0,66:66:99:3059,208,0
2L	10973310	2L_10973310_SNP	G	A	2851.77	.	AC=2;AF=1.00;AN=2;DB;DP=61;ExcessHet=3.0103;FS=0.000;MLEAC=2;MLEAF=1.00;MQ=41.47;QD=24.81;SOR=1.022	GT:AD:DP:GQ:PL	1/1:0,61:61:99:2880,193,0
2L	10973327	.	A	AAAAGTGTTTGTC	3112.73	.	AC=2;AF=1.00;AN=2;DP=64;ExcessHet=3.0103;FS=0.000;MLEAC=2;MLEAF=1.00;MQ=41.28;QD=36.13;SOR=1.044	GT:AD:DP:GQ:PL	1/1:0,64:64:99:3150,211,0
2L	10973349	.	TTTTC	T	3112.73	.	AC=2;AF=1.00;AN=2;DP=68;ExcessHet=3.0103;FS=0.000;MLEAC=2;MLEAF=1.00;MQ=41.34;QD=29.57;SOR=0.880	GT:AD:DP:GQ:PL	1/1:0,68:68:99:3150,211,0
2L	10973354	.	ACAATT	A	3112.73	.	AC=2;AF=1.00;AN=2;DP=70;ExcessHet=3.0103;FS=0.000;MLEAC=2;MLEAF=1.00;MQ=41.37;QD=32.56;SOR=0.811	GT:AD:DP:GQ:PL	1/1:0,70:70:99:3150,211,0
2L	10973362	.	C	A	3166.77	.	AC=2;AF=1.00;AN=2;DP=70;ExcessHet=3.0103;FS=0.000;MLEAC=2;MLEAF=1.00;MQ=41.37;QD=29.24;SOR=0.874	GT:AD:DP:GQ:PL	1/1:0,70:70:99:3195,214,0
2L	10973384	2L_10973384_SNP	G	C	3121.77	.	AC=2;AF=1.00;AN=2;DB;DP=67;ExcessHet=3.0103;FS=0.000;MLEAC=2;MLEAF=1.00;MQ=41.40;QD=30.70;SOR=0.723	GT:AD:DP:GQ:PL	1/1:0,67:67:99:3150,211,0
2L	10973396	2L_10973396_SNP	C	A	3256.77	.	AC=2;AF=1.00;AN=2;DB;DP=71;ExcessHet=3.0103;FS=0.000;MLEAC=2;MLEAF=1.00;MQ=41.97;QD=28.99;SOR=0.721	GT:AD:DP:GQ:PL	1/1:0,71:71:99:3285,220,0
2L	10973397	2L_10973397_SNP	T	C	3301.77	.	AC=2;AF=1.00;AN=2;DB;DP=71;ExcessHet=3.0103;FS=0.000;MLEAC=2;MLEAF=1.00;MQ=42.00;QD=30.73;SOR=0.721	GT:AD:DP:GQ:PL	1/1:0,71:71:99:3330,223,0
2L	10973418	2L_10973418_SNP	C	A	2787.77	.	AC=2;AF=1.00;AN=2;DB;DP=61;ExcessHet=3.0103;FS=0.000;MLEAC=2;MLEAF=1.00;MQ=42.37;QD=29.22;SOR=0.793	GT:AD:DP:GQ:PL	1/1:0,61:61:99:2816,190,0
2L	10973434	2L_10973434_SNP	A	G	2738.77	.	AC=2;AF=1.00;AN=2;DB;DP=63;ExcessHet=3.0103;FS=0.000;MLEAC=2;MLEAF=1.00;MQ=42.62;QD=28.60;SOR=0.790	GT:AD:DP:GQ:PL	1/1:0,63:63:99:2767,193,0
2L	10973496	.	A	AT	3160.73	.	AC=2;AF=1.00;AN=2;DP=71;ExcessHet=3.0103;FS=0.000;MLEAC=2;MLEAF=1.00;MQ=43.14;QD=28.53;SOR=1.011	GT:AD:DP:GQ:PL	1/1:0,70:70:99:3198,217,0
2L	10973498	.	AC	A	3160.73	.	AC=2;AF=1.00;AN=2;DP=70;ExcessHet=3.0103;FS=0.000;MLEAC=2;MLEAF=1.00;MQ=43.06;QD=30.28;SOR=1.011	GT:AD:DP:GQ:PL	1/1:0,70:70:99:3198,217,0
2L	10974205	2L_10974205_SNP	T	C	1859.77	.	AC=2;AF=1.00;AN=2;DB;DP=70;ExcessHet=3.0103;FS=0.000;MLEAC=2;MLEAF=1.00;MQ=44.00;QD=26.57;SOR=0.750	GT:AD:DP:GQ:PL	1/1:0,70:70:99:1888,210,0
2L	10974400	2L_10974400_SNP	A	G	1579.77	.	AC=2;AF=1.00;AN=2;DB;DP=61;ExcessHet=3.0103;FS=0.000;MLEAC=2;MLEAF=1.00;MQ=43.95;QD=26.33;SOR=0.906	GT:AD:DP:GQ:PL	1/1:0,60:60:99:1608,179,0
2L	10977435	.	T	TC	1051.73	.	AC=2;AF=1.00;AN=2;DP=36;ExcessHet=3.0103;FS=0.000;MLEAC=2;MLEAF=1.00;MQ=44.00;QD=30.93;SOR=1.418	GT:AD:DP:GQ:PL	1/1:0,34:34:99:1089,102,0
2L	10979245	2L_10979245_SNP	T	C	1626.77	.	AC=2;AF=1.00;AN=2;DB;DP=62;ExcessHet=3.0103;FS=0.000;MLEAC=2;MLEAF=1.00;MQ=43.97;QD=26.67;SOR=1.107	GT:AD:DP:GQ:PL	1/1:0,61:61:99:1655,183,0
2L	10979292	2L_10979292_SNP	C	T	1636.77	.	AC=2;AF=1.00;AN=2;DB;DP=62;ExcessHet=3.0103;FS=0.000;MLEAC=2;MLEAF=1.00;MQ=43.97;QD=26.83;SOR=0.793	GT:AD:DP:GQ:PL	1/1:0,61:61:99:1665,183,0
2L	10979344	2L_10979344_SNP	C	T	1539.77	.	AC=2;AF=1.00;AN=2;DB;DP=60;ExcessHet=3.0103;FS=0.000;MLEAC=2;MLEAF=1.00;MQ=43.93;QD=26.10;SOR=0.726	GT:AD:DP:GQ:PL	1/1:0,59:59:99:1568,176,0
2L	10979438	.	AAATAC	A	2756.73	.	AC=2;AF=1.00;AN=2;DP=68;ExcessHet=3.0103;FS=0.000;MLEAC=2;MLEAF=1.00;MQ=43.94;QD=28.69;SOR=1.127	GT:AD:DP:GQ:PL	1/1:0,64:64:99:2794,192,0
2L	10979542	2L_10979542_SNP	G	A	1409.77	.	AC=2;AF=1.00;AN=2;DB;DP=54;ExcessHet=3.0103;FS=0.000;MLEAC=2;MLEAF=1.00;MQ=43.93;QD=26.60;SOR=0.981	GT:AD:DP:GQ:PL	1/1:0,53:53:99:1438,158,0
2L	10979608	2L_10979608_SNP	T	A	1265.77	.	AC=2;AF=1.00;AN=2;DB;DP=52;ExcessHet=3.0103;FS=0.000;MLEAC=2;MLEAF=1.00;MQ=43.96;QD=25.32;SOR=0.952	GT:AD:DP:GQ:PL	1/1:0,50:50:99:1294,148,0
2L	10980755	2L_10980755_SNP	G	A	937.77	.	AC=2;AF=1.00;AN=2;DB;DP=38;ExcessHet=3.0103;FS=0.000;MLEAC=2;MLEAF=1.00;MQ=44.00;QD=24.68;SOR=1.040	GT:AD:DP:GQ:PL	1/1:0,38:38:99:966,112,0
2L	10980770	2L_10980770_SNP	A	G	1864.77	.	AC=2;AF=1.00;AN=2;DB;DP=41;ExcessHet=3.0103;FS=0.000;MLEAC=2;MLEAF=1.00;MQ=44.00;QD=27.67;SOR=0.954	GT:AD:DP:GQ:PL	1/1:0,41:41:99:1893,129,0
2L	10980773	2L_10980773_SNP	G	A	1890.77	.	AC=2;AF=1.00;AN=2;DB;DP=44;ExcessHet=3.0103;FS=0.000;MLEAC=2;MLEAF=1.00;MQ=44.00;QD=28.55;SOR=0.784	GT:AD:DP:GQ:PL	1/1:0,44:44:99:1919,132,0
2L	10981141	2L_10981141_SNP	T	A	1100.77	.	AC=2;AF=1.00;AN=2;DB;DP=42;ExcessHet=3.0103;FS=0.000;MLEAC=2;MLEAF=1.00;MQ=43.95;QD=26.21;SOR=1.005	GT:AD:DP:GQ:PL	1/1:0,42:42:99:1129,125,0
2L	10981515	2L_10981515_SNP	A	G	1579.77	.	AC=2;AF=1.00;AN=2;DB;DP=59;ExcessHet=3.0103;FS=0.000;MLEAC=2;MLEAF=1.00;MQ=43.78;QD=27.24;SOR=0.836	GT:AD:DP:GQ:PL	1/1:0,58:58:99:1608,174,0
2L	10981644	2L_10981644_SNP	A	G	1481.77	.	AC=2;AF=1.00;AN=2;DB;DP=57;ExcessHet=3.0103;FS=0.000;MLEAC=2;MLEAF=1.00;MQ=44.00;QD=26.00;SOR=0.960	GT:AD:DP:GQ:PL	1/1:0,57:57:99:1510,170,0
2L	10982008	2L_10982008_SNP	G	A	2571.77	.	AC=2;AF=1.00;AN=2;DB;DP=94;ExcessHet=3.0103;FS=0.000;MLEAC=2;MLEAF=1.00;MQ=44.00;QD=27.36;SOR=1.143	GT:AD:DP:GQ:PL	1/1:0,94:94:99:2600,282,0
2L	10982539	2L_10982539_SNP	T	C	2756.77	.	AC=2;AF=1.00;AN=2;DB;DP=68;ExcessHet=3.0103;FS=0.000;MLEAC=2;MLEAF=1.00;MQ=44.00;QD=29.69;SOR=0.990	GT:AD:DP:GQ:PL	1/1:0,67:67:99:2785,202,0
2L	10982552	2L_10982552_SNP	A	G	2510.77	.	AC=2;AF=1.00;AN=2;DB;DP=58;ExcessHet=3.0103;FS=0.000;MLEAC=2;MLEAF=1.00;MQ=44.00;QD=29.33;SOR=1.140	GT:AD:DP:GQ:PL	1/1:0,57:57:99:2539,178,0
2L	10982724	2L_10982724_SNP	G	T	2309.77	.	AC=2;AF=1.00;AN=2;DB;DP=57;ExcessHet=3.0103;FS=0.000;MLEAC=2;MLEAF=1.00;MQ=44.00;QD=35.77;SOR=1.199	GT:AD:DP:GQ:PL	1/1:0,56:56:99:2338,168,0
2L	10982732	2L_10982732_SNP	G	A	2320.77	.	AC=2;AF=1.00;AN=2;DB;DP=54;ExcessHet=3.0103;FS=0.000;MLEAC=2;MLEAF=1.00;MQ=44.00;QD=33.40;SOR=1.179	GT:AD:DP:GQ:PL	1/1:0,53:53:99:2349,168,0
2L	10982754	2L_10982754_SNP	T	G	1460.77	.	AC=2;AF=1.00;AN=2;DB;DP=56;ExcessHet=3.0103;FS=0.000;MLEAC=2;MLEAF=1.00;MQ=44.00;QD=26.56;SOR=1.159	GT:AD:DP:GQ:PL	1/1:0,55:55:99:1489,164,0
2L	10983132	2L_10983132_SNP	A	G	1528.77	.	AC=2;AF=1.00;AN=2;DB;DP=56;ExcessHet=3.0103;FS=0.000;MLEAC=2;MLEAF=1.00;MQ=44.00;QD=27.30;SOR=1.009	GT:AD:DP:GQ:PL	1/1:0,56:56:99:1557,168,0
2L	10983591	2L_10983591_SNP	T	C	1346.77	.	AC=2;AF=1.00;AN=2;DB;DP=51;ExcessHet=3.0103;FS=0.000;MLEAC=2;MLEAF=1.00;MQ=43.70;QD=26.41;SOR=0.732	GT:AD:DP:GQ:PL	1/1:0,51:51:99:1375,152,0
2L	10983613	2L_10983613_SNP	C	G	1273.77	.	AC=2;AF=1.00;AN=2;DB;DP=48;ExcessHet=3.0103;FS=0.000;MLEAC=2;MLEAF=1.00;MQ=43.60;QD=26.54;SOR=0.866	GT:AD:DP:GQ:PL	1/1:0,48:48:99:1302,144,0
2L	10983631	2L_10983631_SNP	A	G	1232.77	.	AC=2;AF=1.00;AN=2;DB;DP=47;ExcessHet=3.0103;FS=0.000;MLEAC=2;MLEAF=1.00;MQ=43.59;QD=26.80;SOR=0.874	GT:AD:DP:GQ:PL	1/1:0,46:46:99:1261,138,0
2L	10983653	2L_10983653_SNP	A	G	1288.77	.	AC=2;AF=1.00;AN=2;DB;DP=48;ExcessHet=3.0103;FS=0.000;MLEAC=2;MLEAF=1.00;MQ=43.92;QD=26.85;SOR=0.963	GT:AD:DP:GQ:PL	1/1:0,48:48:99:1317,144,0
2L	10983713	2L_10983713_SNP	T	C	1091.77	.	AC=2;AF=1.00;AN=2;DB;DP=41;ExcessHet=3.0103;FS=0.000;MLEAC=2;MLEAF=1.00;MQ=43.81;QD=26.63;SOR=1.206	GT:AD:DP:GQ:PL	1/1:0,41:41:99:1120,122,0
2L	10983883	.	T	TC	1989.73	.	AC=2;AF=1.00;AN=2;DP=45;ExcessHet=3.0103;FS=0.000;MLEAC=2;MLEAF=1.00;MQ=44.25;QD=28.95;SOR=0.784	GT:AD:DP:GQ:PL	1/1:0,44:44:99:2027,141,0
2L	10983890	2L_10983890_SNP	A	G	2010.77	.	AC=2;AF=1.00;AN=2;DB;DP=48;ExcessHet=3.0103;FS=0.000;MLEAC=2;MLEAF=1.00;MQ=44.23;QD=32.78;SOR=0.776	GT:AD:DP:GQ:PL	1/1:0,48:48:99:2039,144,0
2L	10984731	2L_10984731_SNP	G	C	1644.77	.	AC=2;AF=1.00;AN=2;DB;DP=61;ExcessHet=3.0103;FS=0.000;MLEAC=2;MLEAF=1.00;MQ=43.20;QD=26.96;SOR=0.793	GT:AD:DP:GQ:PL	1/1:0,61:61:99:1673,182,0
2L	10984884	.	T	TTTTGGG	2607.73	.	AC=2;AF=1.00;AN=2;DP=59;ExcessHet=3.0103;FS=0.000;MLEAC=2;MLEAF=1.00;MQ=43.42;QD=28.44;SOR=0.800	GT:AD:DP:GQ:PL	1/1:0,57:57:99:2645,177,0
2L	10985056	2L_10985056_SNP	G	A	1599.77	.	AC=2;AF=1.00;AN=2;DB;DP=59;ExcessHet=3.0103;FS=0.000;MLEAC=2;MLEAF=1.00;MQ=44.00;QD=27.11;SOR=1.217	GT:AD:DP:GQ:PL	1/1:0,59:59:99:1628,177,0
2L	10985508	2L_10985508_SNP	C	T	2531.77	.	AC=2;AF=1.00;AN=2;DB;DP=58;ExcessHet=3.0103;FS=0.000;MLEAC=2;MLEAF=1.00;MQ=43.93;QD=31.62;SOR=1.179	GT:AD:DP:GQ:PL	1/1:0,58:58:99:2560,175,0
2L	10985520	2L_10985520_SNP	T	C	2728.77	.	AC=2;AF=1.00;AN=2;DB;DP=63;ExcessHet=3.0103;FS=0.000;MLEAC=2;MLEAF=1.00;MQ=43.94;QD=29.35;SOR=1.179	GT:AD:DP:GQ:PL	1/1:0,63:63:99:2757,193,0
2L	10985688	2L_10985688_SNP	T	C	963.77	.	AC=2;AF=1.00;AN=2;DB;DP=37;ExcessHet=3.0103;FS=0.000;MLEAC=2;MLEAF=1.00;MQ=43.95;QD=26.05;SOR=0.859	GT:AD:DP:GQ:PL	1/1:0,37:37:99:992,111,0
2L	10985766	2L_10985766_SNP	A	G	1119.77	.	AC=2;AF=1.00;AN=2;DB;DP=43;ExcessHet=3.0103;FS=0.000;MLEAC=2;MLEAF=1.00;MQ=43.95;QD=26.66;SOR=1.005	GT:AD:DP:GQ:PL	1/1:0,42:42:99:1148,126,0
2L	10985901	2L_10985901_SNP	G	A	1170.77	.	AC=2;AF=1.00;AN=2;DB;DP=44;ExcessHet=3.0103;FS=0.000;MLEAC=2;MLEAF=1.00;MQ=44.00;QD=26.61;SOR=1.105	GT:AD:DP:GQ:PL	1/1:0,44:44:99:1199,131,0
2L	10985962	2L_10985962_SNP	G	A	1343.77	.	AC=2;AF=1.00;AN=2;DB;DP=49;ExcessHet=3.0103;FS=0.000;MLEAC=2;MLEAF=1.00;MQ=44.00;QD=27.42;SOR=1.007	GT:AD:DP:GQ:PL	1/1:0,49:49:99:1372,146,0
2L	10986014	2L_10986014_SNP	T	G	2092.77	.	AC=2;AF=1.00;AN=2;DB;DP=48;ExcessHet=3.0103;FS=0.000;MLEAC=2;MLEAF=1.00;MQ=43.45;QD=28.37;SOR=0.776	GT:AD:DP:GQ:PL	1/1:0,48:48:99:2121,150,0
2L	10986018	2L_10986018_SNP	G	A	2092.77	.	AC=2;AF=1.00;AN=2;DB;DP=50;ExcessHet=3.0103;FS=0.000;MLEAC=2;MLEAF=1.00;MQ=43.47;QD=37.53;SOR=0.773	GT:AD:DP:GQ:PL	1/1:0,50:50:99:2121,150,0
2L	10986053	2L_10986053_SNP	T	C	1470.77	.	AC=2;AF=1.00;AN=2;DB;DP=59;ExcessHet=3.0103;FS=0.000;MLEAC=2;MLEAF=1.00;MQ=43.55;QD=25.36;SOR=0.914	GT:AD:DP:GQ:PL	1/1:0,58:58:99:1499,172,0
2L	10986123	2L_10986123_SNP	C	T	1649.77	.	AC=2;AF=1.00;AN=2;DB;DP=65;ExcessHet=3.0103;FS=0.000;MLEAC=2;MLEAF=1.00;MQ=43.84;QD=25.78;SOR=0.966	GT:AD:DP:GQ:PL	1/1:0,64:64:99:1678,191,0
2L	10986140	.	C	CATT	2557.73	.	AC=2;AF=1.00;AN=2;DP=61;ExcessHet=3.0103;FS=0.000;MLEAC=2;MLEAF=1.00;MQ=44.04;QD=29.26;SOR=0.836	GT:AD:DP:GQ:PL	1/1:0,58:58:99:2595,174,0
2L	10986151	2L_10986151_SNP	G	T	1518.77	.	AC=2;AF=1.00;AN=2;DB;DP=57;ExcessHet=3.0103;FS=0.000;MLEAC=2;MLEAF=1.00;MQ=44.04;QD=26.65;SOR=0.728	GT:AD:DP:GQ:PL	1/1:0,57:57:99:1547,171,0
2L	10986315	2L_10986315_SNP	C	A	2473.77	.	AC=2;AF=1.00;AN=2;DB;DP=56;ExcessHet=3.0103;FS=0.000;MLEAC=2;MLEAF=1.00;MQ=44.00;QD=30.90;SOR=0.970	GT:AD:DP:GQ:PL	1/1:0,55:55:99:2502,169,0
2L	10986318	2L_10986318_SNP	T	C	2473.77	.	AC=2;AF=1.00;AN=2;DB;DP=57;ExcessHet=3.0103;FS=0.000;MLEAC=2;MLEAF=1.00;MQ=44.00;QD=34.05;SOR=1.009	GT:AD:DP:GQ:PL	1/1:0,56:56:99:2502,169,0
2L	10986582	.	TA	T	1349.73	.	AC=2;AF=1.00;AN=2;DP=63;ExcessHet=3.0103;FS=0.000;MLEAC=2;MLEAF=1.00;MQ=43.94;QD=22.88;SOR=1.217	GT:AD:DP:GQ:PL	1/1:0,59:59:99:1387,177,0
2L	10986780	2L_10986780_SNP	T	C	1441.77	.	AC=2;AF=1.00;AN=2;DB;DP=54;ExcessHet=3.0103;FS=0.000;MLEAC=2;MLEAF=1.00;MQ=43.63;QD=26.70;SOR=0.846	GT:AD:DP:GQ:PL	1/1:0,54:54:99:1470,161,0
2L	10986904	.	GTT	G	2829.73	.	AC=2;AF=1.00;AN=2;DP=63;ExcessHet=3.0103;FS=0.000;MLEAC=2;MLEAF=1.00;MQ=43.88;QD=29.33;SOR=1.010	GT:AD:DP:GQ:PL	1/1:0,63:63:99:2867,193,0
2L	10986908	2L_10986908_SNP	T	A	2860.77	.	AC=2;AF=1.00;AN=2;DB;DP=64;ExcessHet=3.0103;FS=0.000;MLEAC=2;MLEAF=1.00;MQ=43.88;QD=26.21;SOR=1.044	GT:AD:DP:GQ:PL	1/1:0,64:64:99:2889,196,0
2L	10986912	.	T	TA	1133.73	.	AC=2;AF=1.00;AN=2;BaseQRankSum=-0.024;ClippingRankSum=0.000;DP=65;ExcessHet=3.0103;FS=2.888;MLEAC=2;MLEAF=1.00;MQ=43.88;MQRankSum=-0.346;QD=19.22;ReadPosRankSum=-0.243;SOR=0.206	GT:AD:DP:GQ:PL	1/1:2,57:59:99:1171,134,0
2L	10987090	.	T	TTTATTTGACTTG	2672.73	.	AC=2;AF=1.00;AN=2;DP=60;ExcessHet=3.0103;FS=0.000;MLEAC=2;MLEAF=1.00;MQ=43.84;QD=28.05;SOR=0.762	GT:AD:DP:GQ:PL	1/1:0,58:58:99:2710,183,0
2L	10987646	.	AAAAT	A	1985.73	.	AC=2;AF=1.00;AN=2;DP=47;ExcessHet=3.0103;FS=0.000;MLEAC=2;MLEAF=1.00;MQ=43.20;QD=31.44;SOR=0.737	GT:AD:DP:GQ:PL	1/1:0,45:45:99:2023,136,0
2L	10987655	.	GT	G	2075.73	.	AC=2;AF=1.00;AN=2;DP=47;ExcessHet=3.0103;FS=0.000;MLEAC=2;MLEAF=1.00;MQ=43.27;QD=30.73;SOR=0.735	GT:AD:DP:GQ:PL	1/1:0,47:47:99:2113,142,0
2L	10987660	.	AAT	A	2077.73	.	AC=2;AF=1.00;AN=2;DP=47;ExcessHet=3.0103;FS=0.000;MLEAC=2;MLEAF=1.00;MQ=43.27;QD=30.46;SOR=0.823	GT:AD:DP:GQ:PL	1/1:0,47:47:99:2115,141,0
2L	10987665	.	AC	A	2145.73	.	AC=2;AF=1.00;AN=2;DP=47;ExcessHet=3.0103;FS=0.000;MLEAC=2;MLEAF=1.00;MQ=43.27;QD=31.15;SOR=0.919	GT:AD:DP:GQ:PL	1/1:0,47:47:99:2183,147,0
2L	10987668	.	TACTTACATTTTTTTAATTAACAACATTTA	T	2055.73	.	AC=2;AF=1.00;AN=2;DP=46;ExcessHet=3.0103;FS=0.000;MLEAC=2;MLEAF=1.00;MQ=43.25;QD=25.64;SOR=0.874	GT:AD:DP:GQ:PL	1/1:0,46:46:99:2093,141,0
2L	10988579	2L_10988579_SNP	T	C	1228.77	.	AC=2;AF=1.00;AN=2;DB;DP=47;ExcessHet=3.0103;FS=0.000;MLEAC=2;MLEAF=1.00;MQ=43.83;QD=26.14;SOR=0.735	GT:AD:DP:GQ:PL	1/1:0,47:47:99:1257,140,0
2L	10988691	2L_10988691_SNP	C	A	1417.77	.	AC=2;AF=1.00;AN=2;DB;DP=54;ExcessHet=3.0103;FS=0.000;MLEAC=2;MLEAF=1.00;MQ=43.91;QD=26.75;SOR=0.981	GT:AD:DP:GQ:PL	1/1:0,53:53:99:1446,159,0
2L	10989028	2L_10989028_SNP	G	C	1673.77	.	AC=2;AF=1.00;AN=2;DB;DP=64;ExcessHet=3.0103;FS=0.000;MLEAC=2;MLEAF=1.00;MQ=43.97;QD=26.57;SOR=0.933	GT:AD:DP:GQ:PL	1/1:0,63:63:99:1702,189,0
2L	10989253	2L_10989253_SNP	G	A	1430.77	.	AC=2;AF=1.00;AN=2;DB;DP=55;ExcessHet=3.0103;FS=0.000;MLEAC=2;MLEAF=1.00;MQ=43.74;QD=26.50;SOR=1.445	GT:AD:DP:GQ:PL	1/1:0,54:54:99:1459,162,0
2L	10989291	2L_10989291_SNP	G	C	1261.77	.	AC=2;AF=1.00;AN=2;DB;DP=48;ExcessHet=3.0103;FS=0.000;MLEAC=2;MLEAF=1.00;MQ=43.79;QD=26.29;SOR=1.426	GT:AD:DP:GQ:PL	1/1:0,48:48:99:1290,143,0
2L	10989926	2L_10989926_SNP	A	T	2216.77	.	AC=2;AF=1.00;AN=2;DB;DP=51;ExcessHet=3.0103;FS=0.000;MLEAC=2;MLEAF=1.00;MQ=44.00;QD=32.44;SOR=0.900	GT:AD:DP:GQ:PL	1/1:0,51:51:99:2245,156,0
2L	10989935	2L_10989935_SNP	T	G	2194.77	.	AC=2;AF=1.00;AN=2;DB;DP=51;ExcessHet=3.0103;FS=0.000;MLEAC=2;MLEAF=1.00;MQ=44.00;QD=28.16;SOR=0.994	GT:AD:DP:GQ:PL	1/1:0,51:51:99:2223,154,0
2L	10989975	2L_10989975_SNP	G	A	1271.77	.	AC=2;AF=1.00;AN=2;DB;DP=47;ExcessHet=3.0103;FS=0.000;MLEAC=2;MLEAF=1.00;MQ=44.00;QD=27.06;SOR=1.378	GT:AD:DP:GQ:PL	1/1:0,47:47:99:1300,141,0
2L	10990022	2L_10990022_SNP	G	A	1376.77	.	AC=2;AF=1.00;AN=2;DB;DP=52;ExcessHet=3.0103;FS=0.000;MLEAC=2;MLEAF=1.00;MQ=44.00;QD=26.48;SOR=0.941	GT:AD:DP:GQ:PL	1/1:0,52:52:99:1405,156,0
2L	10990549	2L_10990549_SNP	A	T	1803.77	.	AC=2;AF=1.00;AN=2;DB;DP=64;ExcessHet=3.0103;FS=0.000;MLEAC=2;MLEAF=1.00;MQ=43.77;QD=28.18;SOR=1.044	GT:AD:DP:GQ:PL	1/1:0,64:64:99:1832,192,0
2L	10990586	2L_10990586_SNP	G	A	1659.77	.	AC=2;AF=1.00;AN=2;DB;DP=63;ExcessHet=3.0103;FS=0.000;MLEAC=2;MLEAF=1.00;MQ=43.77;QD=26.35;SOR=0.859	GT:AD:DP:GQ:PL	1/1:0,63:63:99:1688,188,0
2L	10990607	2L_10990607_SNP	A	T	1474.77	.	AC=2;AF=1.00;AN=2;DB;DP=55;ExcessHet=3.0103;FS=0.000;MLEAC=2;MLEAF=1.00;MQ=44.00;QD=26.81;SOR=0.729	GT:AD:DP:GQ:PL	1/1:0,55:55:99:1503,164,0
2L	10990694	2L_10990694_SNP	A	T	1283.77	.	AC=2;AF=1.00;AN=2;DB;DP=49;ExcessHet=3.0103;FS=0.000;MLEAC=2;MLEAF=1.00;MQ=43.92;QD=26.20;SOR=1.345	GT:AD:DP:GQ:PL	1/1:0,49:49:99:1312,146,0
2L	10991228	2L_10991228_SNP	T	A	1110.77	.	AC=2;AF=1.00;AN=2;DB;DP=42;ExcessHet=3.0103;FS=0.000;MLEAC=2;MLEAF=1.00;MQ=44.00;QD=26.45;SOR=1.005	GT:AD:DP:GQ:PL	1/1:0,42:42:99:1139,126,0
2L	10991392	2L_10991392_SNP	C	T	1019.77	.	AC=2;AF=1.00;AN=2;DB;DP=40;ExcessHet=3.0103;FS=0.000;MLEAC=2;MLEAF=1.00;MQ=43.90;QD=26.15;SOR=0.850	GT:AD:DP:GQ:PL	1/1:0,39:39:99:1048,117,0
2L	10991515	2L_10991515_SNP	C	T	1181.77	.	AC=2;AF=1.00;AN=2;DB;DP=46;ExcessHet=3.0103;FS=0.000;MLEAC=2;MLEAF=1.00;MQ=43.96;QD=26.26;SOR=1.154	GT:AD:DP:GQ:PL	1/1:0,45:45:99:1210,134,0
2L	10991677	2L_10991677_SNP	C	T	878.77	.	AC=2;AF=1.00;AN=2;DB;DP=33;ExcessHet=3.0103;FS=0.000;MLEAC=2;MLEAF=1.00;MQ=44.00;QD=26.63;SOR=0.752	GT:AD:DP:GQ:PL	1/1:0,33:33:99:907,99,0
2L	10991698	2L_10991698_SNP	C	G	1370.77	.	AC=2;AF=1.00;AN=2;DB;DP=31;ExcessHet=3.0103;FS=0.000;MLEAC=2;MLEAF=1.00;MQ=44.00;QD=29.94;SOR=0.756	GT:AD:DP:GQ:PL	1/1:0,31:31:96:1399,96,0
2L	10991701	2L_10991701_SNP	C	G	1370.77	.	AC=2;AF=1.00;AN=2;DB;DP=31;ExcessHet=3.0103;FS=0.000;MLEAC=2;MLEAF=1.00;MQ=44.00;QD=33.60;SOR=0.756	GT:AD:DP:GQ:PL	1/1:0,31:31:96:1399,96,0
2L	10991827	2L_10991827_SNP	T	C	1877.77	.	AC=2;AF=1.00;AN=2;DB;DP=43;ExcessHet=3.0103;FS=0.000;MLEAC=2;MLEAF=1.00;MQ=44.00;QD=34.21;SOR=1.455	GT:AD:DP:GQ:PL	1/1:0,43:43:99:1906,129,0
2L	10991833	2L_10991833_SNP	C	T	1917.77	.	AC=2;AF=1.00;AN=2;DB;DP=44;ExcessHet=3.0103;FS=0.000;MLEAC=2;MLEAF=1.00;MQ=44.00;QD=31.80;SOR=1.662	GT:AD:DP:GQ:PL	1/1:0,44:44:99:1946,132,0
2L	10991918	.	T	A	1247.77	.	AC=2;AF=1.00;AN=2;DP=48;ExcessHet=3.0103;FS=0.000;MLEAC=2;MLEAF=1.00;MQ=44.00;QD=26.00;SOR=0.693	GT:AD:DP:GQ:PL	1/1:0,48:48:99:1276,144,0
2L	10992417	2L_10992417_SNP	A	G	1613.77	.	AC=2;AF=1.00;AN=2;DB;DP=61;ExcessHet=3.0103;FS=0.000;MLEAC=2;MLEAF=1.00;MQ=44.00;QD=26.46;SOR=1.609	GT:AD:DP:GQ:PL	1/1:0,61:61:99:1642,181,0
2L	10992483	2L_10992483_SNP	C	A	1555.77	.	AC=2;AF=1.00;AN=2;DB;DP=59;ExcessHet=3.0103;FS=0.000;MLEAC=2;MLEAF=1.00;MQ=43.97;QD=26.37;SOR=1.034	GT:AD:DP:GQ:PL	1/1:0,59:59:99:1584,175,0
2L	10992558	2L_10992558_SNP	A	G	1599.77	.	AC=2;AF=1.00;AN=2;DB;DP=59;ExcessHet=3.0103;FS=0.000;MLEAC=2;MLEAF=1.00;MQ=43.90;QD=27.11;SOR=0.796	GT:AD:DP:GQ:PL	1/1:0,59:59:99:1628,176,0
2L	10992926	2L_10992926_SNP	A	C	1536.77	.	AC=2;AF=1.00;AN=2;DB;DP=59;ExcessHet=3.0103;FS=0.000;MLEAC=2;MLEAF=1.00;MQ=44.00;QD=26.05;SOR=0.950	GT:AD:DP:GQ:PL	1/1:0,59:59:99:1565,176,0
2L	10992969	2L_10992969_SNP	A	T	1698.77	.	AC=2;AF=1.00;AN=2;DB;DP=66;ExcessHet=3.0103;FS=0.000;MLEAC=2;MLEAF=1.00;MQ=44.00;QD=25.74;SOR=0.754	GT:AD:DP:GQ:PL	1/1:0,66:66:99:1727,196,0
2L	10993389	2L_10993389_SNP	T	C	1209.77	.	AC=2;AF=1.00;AN=2;DB;DP=48;ExcessHet=3.0103;FS=0.000;MLEAC=2;MLEAF=1.00;MQ=44.00;QD=25.20;SOR=0.776	GT:AD:DP:GQ:PL	1/1:0,48:48:99:1238,142,0
2L	10993441	2L_10993441_SNP	G	A	1176.77	.	AC=2;AF=1.00;AN=2;BaseQRankSum=0.183;ClippingRankSum=0.000;DB;DP=48;ExcessHet=3.0103;FS=0.000;MLEAC=2;MLEAF=1.00;MQ=44.00;MQRankSum=0.000;QD=24.52;ReadPosRankSum=-0.615;SOR=0.320	GT:AD:DP:GQ:PL	1/1:1,47:48:99:1205,116,0
2L	10993982	2L_10993982_SNP	C	T	2382.77	.	AC=2;AF=1.00;AN=2;DB;DP=61;ExcessHet=3.0103;FS=0.000;MLEAC=2;MLEAF=1.00;MQ=43.90;QD=25.27;SOR=0.941	GT:AD:DP:GQ:PL	1/1:0,61:61:99:2411,183,0
2L	10994006	2L_10994006_SNP	T	A	2457.77	.	AC=2;AF=1.00;AN=2;DB;DP=64;ExcessHet=3.0103;FS=0.000;MLEAC=2;MLEAF=1.00;MQ=44.00;QD=23.05;SOR=1.044	GT:AD:DP:GQ:PL	1/1:0,64:64:99:2486,191,0
2L	10994126	.	T	TA	1764.73	.	AC=2;AF=1.00;AN=2;DP=75;ExcessHet=3.0103;FS=0.000;MLEAC=2;MLEAF=1.00;MQ=44.00;QD=25.21;SOR=0.925	GT:AD:DP:GQ:PL	1/1:0,70:70:99:1802,209,0
2L	10994233	2L_10994233_SNP	G	A	1656.77	.	AC=2;AF=1.00;AN=2;DB;DP=62;ExcessHet=3.0103;FS=0.000;MLEAC=2;MLEAF=1.00;MQ=43.92;QD=27.16;SOR=0.793	GT:AD:DP:GQ:PL	1/1:0,61:61:99:1685,183,0
2L	10994263	.	A	ATAC	2688.73	.	AC=2;AF=1.00;AN=2;DP=62;ExcessHet=3.0103;FS=0.000;MLEAC=2;MLEAF=1.00;MQ=43.92;QD=33.12;SOR=0.865	GT:AD:DP:GQ:PL	1/1:0,61:61:99:2726,184,0
2L	10994735	.	A	AC	2063.73	.	AC=2;AF=1.00;AN=2;DP=71;ExcessHet=3.0103;FS=0.000;MLEAC=2;MLEAF=1.00;MQ=44.00;QD=30.80;SOR=0.849	GT:AD:DP:GQ:PL	1/1:0,67:67:99:2101,201,0
2L	10994962	2L_10994962_SNP	C	A	1417.77	.	AC=2;AF=1.00;AN=2;DB;DP=51;ExcessHet=3.0103;FS=0.000;MLEAC=2;MLEAF=1.00;MQ=43.81;QD=27.80;SOR=0.813	GT:AD:DP:GQ:PL	1/1:0,51:51:99:1446,153,0
2L	10994997	.	C	CA	2203.73	.	AC=2;AF=1.00;AN=2;DP=52;ExcessHet=3.0103;FS=0.000;MLEAC=2;MLEAF=1.00;MQ=43.69;QD=34.66;SOR=0.813	GT:AD:DP:GQ:PL	1/1:0,51:51:99:2241,159,0
2L	10995006	.	C	CA	2293.73	.	AC=2;AF=1.00;AN=2;DP=52;ExcessHet=3.0103;FS=0.000;MLEAC=2;MLEAF=1.00;MQ=43.65;QD=30.56;SOR=0.693	GT:AD:DP:GQ:PL	1/1:0,52:52:99:2331,165,0
2L	10995023	.	AAT	A	690.73	.	AC=2;AF=1.00;AN=2;BaseQRankSum=-1.191;ClippingRankSum=0.000;DP=56;ExcessHet=3.0103;FS=4.529;MLEAC=2;MLEAF=1.00;MQ=43.64;MQRankSum=-0.678;QD=14.70;ReadPosRankSum=0.742;SOR=0.148	GT:AD:DP:GQ:PL	1/1:5,42:47:32:728,32,0
2L	10995048	2L_10995048_SNP	C	T	2319.77	.	AC=2;AF=1.00;AN=2;DB;DP=55;ExcessHet=3.0103;FS=0.000;MLEAC=2;MLEAF=1.00;MQ=43.76;QD=30.86;SOR=0.884	GT:AD:DP:GQ:PL	1/1:0,55:55:99:2348,169,0
2L	10995127	2L_10995127_SNP	G	T	1769.77	.	AC=2;AF=1.00;AN=2;DB;DP=66;ExcessHet=3.0103;FS=0.000;MLEAC=2;MLEAF=1.00;MQ=43.90;QD=26.81;SOR=1.033	GT:AD:DP:GQ:PL	1/1:0,66:66:99:1798,198,0
2L	10995187	.	CTT	C	2943.73	.	AC=2;AF=1.00;AN=2;DP=67;ExcessHet=3.0103;FS=0.000;MLEAC=2;MLEAF=1.00;MQ=43.97;QD=29.94;SOR=0.723	GT:AD:DP:GQ:PL	1/1:0,67:67:99:2981,202,0
2L	10995193	.	T	A	3013.77	.	AC=2;AF=1.00;AN=2;DP=69;ExcessHet=3.0103;FS=0.000;MLEAC=2;MLEAF=1.00;MQ=43.94;QD=29.07;SOR=0.722	GT:AD:DP:GQ:PL	1/1:0,69:69:99:3042,208,0
2L	10995266	2L_10995266_SNP	T	G	1908.77	.	AC=2;AF=1.00;AN=2;DB;DP=73;ExcessHet=3.0103;FS=0.000;MLEAC=2;MLEAF=1.00;MQ=43.95;QD=26.51;SOR=0.693	GT:AD:DP:GQ:PL	1/1:0,72:72:99:1937,215,0
2L	10995380	2L_10995380_SNP	C	T	1925.77	.	AC=2;AF=1.00;AN=2;DB;DP=71;ExcessHet=3.0103;FS=0.000;MLEAC=2;MLEAF=1.00;MQ=43.91;QD=27.12;SOR=1.117	GT:AD:DP:GQ:PL	1/1:0,71:71:99:1954,213,0
2L	10995488	.	AC	A	672.73	.	AC=2;AF=1.00;AN=2;BaseQRankSum=0.187;ClippingRankSum=0.000;DP=61;ExcessHet=3.0103;FS=8.432;MLEAC=2;MLEAF=1.00;MQ=43.49;MQRankSum=-0.678;QD=14.31;ReadPosRankSum=0.794;SOR=0.056	GT:AD:DP:GQ:PL	1/1:5,42:47:60:710,60,0
2L	10995495	.	A	T	2583.73	.	AC=2;AF=1.00;AN=2;DP=63;ExcessHet=3.0103;FS=0.000;MLEAC=2;MLEAF=1.00;MQ=43.51;QD=30.63;SOR=1.270	GT:AD:DP:GQ:PL	1/1:0,63:63:99:2621,192,0
2L	10995524	2L_10995524_SNP	G	T	1570.77	.	AC=2;AF=1.00;AN=2;BaseQRankSum=-1.617;ClippingRankSum=0.000;DB;DP=62;ExcessHet=3.0103;FS=4.500;MLEAC=2;MLEAF=1.00;MQ=43.57;MQRankSum=-0.305;QD=25.33;ReadPosRankSum=1.624;SOR=1.315	GT:AD:DP:GQ:PL	1/1:1,61:62:99:1599,154,0
2L	10995631	.	A	AT	2077.73	.	AC=2;AF=1.00;AN=2;DP=70;ExcessHet=3.0103;FS=0.000;MLEAC=2;MLEAF=1.00;MQ=43.83;QD=31.97;SOR=0.925	GT:AD:DP:GQ:PL	1/1:0,65:65:99:2115,198,0
2L	10995768	2L_10995768_SNP	A	T	1781.77	.	AC=2;AF=1.00;AN=2;BaseQRankSum=1.776;ClippingRankSum=0.000;DB;DP=75;ExcessHet=3.0103;FS=0.000;MLEAC=2;MLEAF=1.00;MQ=42.89;MQRankSum=-0.559;QD=26.20;ReadPosRankSum=1.932;SOR=0.235	GT:AD:DP:GQ:PL	1/1:1,67:68:99:1810,193,0
2L	10995996	.	C	CAGTATAATTCGCTTAGCTGCCTCGAGTACT	1218.73	.	AC=2;AF=1.00;AN=2;DP=30;ExcessHet=3.0103;FS=0.000;MLEAC=2;MLEAF=1.00;MQ=40.55;QD=31.10;SOR=2.468	GT:AD:DP:GQ:PL	1/1:0,28:28:84:1256,84,0
2L	10996000	.	C	CACAATGCCTCGATGCAGGTAACTTAAAAATGCAGCTAACTTAATTTTTTTTTTTCTATTTTCTATTTTCTATTCACACAAAAAAATGGAAAAATAATGCAGATATCTTGCCGATGCAGCTAACTATCGATGCAGCTAAGCGAATTATACTGTACTTGT	2934.73	.	AC=2;AF=1.00;AN=2;DP=23;ExcessHet=3.0103;FS=0.000;MLEAC=2;MLEAF=1.00;MQ=39.45;QD=28.85;SOR=2.636	GT:AD:DP:GQ:PL	1/1:0,21:21:99:2972,208,0
2L	10996084	.	CT	C	1229.73	.	AC=2;AF=1.00;AN=2;DP=72;ExcessHet=3.0103;FS=0.000;MLEAC=2;MLEAF=1.00;MQ=42.71;QD=20.50;SOR=1.071	GT:AD:DP:GQ:PL	1/1:0,60:60:99:1267,179,0
2L	10996219	2L_10996219_SNP	C	G	3279.77	.	AC=2;AF=1.00;AN=2;DB;DP=82;ExcessHet=3.0103;FS=0.000;MLEAC=2;MLEAF=1.00;MQ=41.93;QD=31.46;SOR=0.828	GT:AD:DP:GQ:PL	1/1:0,77:77:99:3308,237,0
2L	10996239	.	T	TA	3165.73	.	AC=2;AF=1.00;AN=2;DP=76;ExcessHet=3.0103;FS=0.000;MLEAC=2;MLEAF=1.00;MQ=42.49;QD=29.95;SOR=1.042	GT:AD:DP:GQ:PL	1/1:0,71:71:99:3203,217,0
2L	10996242	.	T	A	3275.77	.	AC=2;AF=1.00;AN=2;DP=75;ExcessHet=3.0103;FS=0.000;MLEAC=2;MLEAF=1.00;MQ=42.45;QD=34.05;SOR=1.011	GT:AD:DP:GQ:PL	1/1:0,70:70:99:3304,223,0
2L	10996246	.	C	T	3298.77	.	AC=2;AF=1.00;AN=2;DP=72;ExcessHet=3.0103;FS=0.000;MLEAC=2;MLEAF=1.00;MQ=42.42;QD=31.91;SOR=0.990	GT:AD:DP:GQ:PL	1/1:0,67:67:99:3327,229,0
2L	10996253	2L_10996253_SNP	C	G	3149.77	.	AC=2;AF=1.00;AN=2;DB;DP=79;ExcessHet=3.0103;FS=0.000;MLEAC=2;MLEAF=1.00;MQ=42.58;QD=31.02;SOR=1.061	GT:AD:DP:GQ:PL	1/1:0,74:74:99:3178,223,0
2L	10996285	2L_10996285_SNP	G	A	3318.77	.	AC=2;AF=1.00;AN=2;DB;DP=82;ExcessHet=3.0103;FS=0.000;MLEAC=2;MLEAF=1.00;MQ=42.29;QD=30.79;SOR=0.941	GT:AD:DP:GQ:PL	1/1:0,79:79:99:3347,238,0
2L	10996302	2L_10996302_SNP	G	C	3313.77	.	AC=2;AF=1.00;AN=2;DB;DP=76;ExcessHet=3.0103;FS=0.000;MLEAC=2;MLEAF=1.00;MQ=42.47;QD=28.69;SOR=1.032	GT:AD:DP:GQ:PL	1/1:0,73:73:99:3342,226,0
2L	10996306	.	A	ACT	3460.73	.	AC=2;AF=1.00;AN=2;DP=73;ExcessHet=3.0103;FS=0.000;MLEAC=2;MLEAF=1.00;MQ=42.66;QD=28.39;SOR=1.011	GT:AD:DP:GQ:PL	1/1:0,70:70:99:3498,235,0
2L	10996308	.	TC	T	3280.73	.	AC=2;AF=1.00;AN=2;DP=76;ExcessHet=3.0103;FS=0.000;MLEAC=2;MLEAF=1.00;MQ=42.68;QD=30.62;SOR=0.963	GT:AD:DP:GQ:PL	1/1:0,73:73:99:3318,223,0
2L	10996342	2L_10996342_SNP	A	G	1784.77	.	AC=2;AF=1.00;AN=2;DB;DP=67;ExcessHet=3.0103;FS=0.000;MLEAC=2;MLEAF=1.00;MQ=42.95;QD=27.04;SOR=0.754	GT:AD:DP:GQ:PL	1/1:0,66:66:99:1813,198,0
2L	10996469	2L_10996469_SNP	A	C	1920.77	.	AC=2;AF=1.00;AN=2;DB;DP=71;ExcessHet=3.0103;FS=0.000;MLEAC=2;MLEAF=1.00;MQ=43.67;QD=27.05;SOR=0.971	GT:AD:DP:GQ:PL	1/1:0,71:71:99:1949,212,0
2L	10996516	2L_10996516_SNP	C	T	2148.77	.	AC=2;AF=1.00;AN=2;DB;DP=80;ExcessHet=3.0103;FS=0.000;MLEAC=2;MLEAF=1.00;MQ=43.56;QD=26.86;SOR=0.850	GT:AD:DP:GQ:PL	1/1:0,80:80:99:2177,240,0
2L	10996560	2L_10996560_SNP	A	G	1751.77	.	AC=2;AF=1.00;AN=2;DB;DP=67;ExcessHet=3.0103;FS=0.000;MLEAC=2;MLEAF=1.00;MQ=43.56;QD=26.95;SOR=0.925	GT:AD:DP:GQ:PL	1/1:0,65:65:99:1780,195,0
2L	10996593	2L_10996593_SNP	G	C	1861.77	.	AC=2;AF=1.00;AN=2;DB;DP=70;ExcessHet=3.0103;FS=0.000;MLEAC=2;MLEAF=1.00;MQ=43.41;QD=26.98;SOR=0.844	GT:AD:DP:GQ:PL	1/1:0,69:69:99:1890,206,0
2L	10996675	2L_10996675_SNP	T	G	2886.77	.	AC=2;AF=1.00;AN=2;DB;DP=65;ExcessHet=3.0103;FS=0.000;MLEAC=2;MLEAF=1.00;MQ=42.53;QD=29.91;SOR=0.723	GT:AD:DP:GQ:PL	1/1:0,65:65:99:2915,196,0
2L	10996681	2L_10996681_SNP	T	A	2851.77	.	AC=2;AF=1.00;AN=2;DB;DP=64;ExcessHet=3.0103;FS=0.000;MLEAC=2;MLEAF=1.00;MQ=42.51;QD=29.97;SOR=0.756	GT:AD:DP:GQ:PL	1/1:0,64:64:99:2880,193,0
2L	10996685	2L_10996685_SNP	A	G	2941.77	.	AC=2;AF=1.00;AN=2;DB;DP=64;ExcessHet=3.0103;FS=0.000;MLEAC=2;MLEAF=1.00;MQ=42.51;QD=24.55;SOR=0.693	GT:AD:DP:GQ:PL	1/1:0,64:64:99:2970,199,0
2L	10996700	2L_10996700_SNP	T	C	2986.77	.	AC=2;AF=1.00;AN=2;DB;DP=65;ExcessHet=3.0103;FS=0.000;MLEAC=2;MLEAF=1.00;MQ=42.47;QD=24.41;SOR=0.787	GT:AD:DP:GQ:PL	1/1:0,65:65:99:3015,202,0
2L	10996711	2L_10996711_SNP	A	T	2941.77	.	AC=2;AF=1.00;AN=2;DB;DP=64;ExcessHet=3.0103;FS=0.000;MLEAC=2;MLEAF=1.00;MQ=42.37;QD=25.98;SOR=0.756	GT:AD:DP:GQ:PL	1/1:0,64:64:99:2970,199,0
2L	10996712	2L_10996712_SNP	T	A	2941.77	.	AC=2;AF=1.00;AN=2;DB;DP=64;ExcessHet=3.0103;FS=0.000;MLEAC=2;MLEAF=1.00;MQ=42.37;QD=29.98;SOR=0.756	GT:AD:DP:GQ:PL	1/1:0,64:64:99:2970,199,0
2L	10996720	2L_10996720_SNP	A	T	3031.77	.	AC=2;AF=1.00;AN=2;DB;DP=68;ExcessHet=3.0103;FS=0.000;MLEAC=2;MLEAF=1.00;MQ=42.50;QD=33.81;SOR=0.880	GT:AD:DP:GQ:PL	1/1:0,68:68:99:3060,205,0
2L	10996726	2L_10996726_SNP	C	T	3031.77	.	AC=2;AF=1.00;AN=2;DB;DP=65;ExcessHet=3.0103;FS=0.000;MLEAC=2;MLEAF=1.00;MQ=42.52;QD=33.23;SOR=0.925	GT:AD:DP:GQ:PL	1/1:0,65:65:99:3060,205,0
2L	10996740	2L_10996740_SNP	T	A	2851.77	.	AC=2;AF=1.00;AN=2;DB;DP=62;ExcessHet=3.0103;FS=0.000;MLEAC=2;MLEAF=1.00;MQ=42.41;QD=31.09;SOR=0.899	GT:AD:DP:GQ:PL	1/1:0,62:62:99:2880,193,0
2L	10996744	.	T	TG	3052.73	.	AC=2;AF=1.00;AN=2;DP=60;ExcessHet=3.0103;FS=0.000;MLEAC=2;MLEAF=1.00;MQ=42.46;QD=26.15;SOR=0.906	GT:AD:DP:GQ:PL	1/1:0,60:60:99:3090,208,0
2L	10996745	.	T	TA	2917.73	.	AC=2;AF=1.00;AN=2;DP=61;ExcessHet=3.0103;FS=0.000;MLEAC=2;MLEAF=1.00;MQ=42.49;QD=30.67;SOR=0.793	GT:AD:DP:GQ:PL	1/1:0,61:61:99:2955,199,0
2L	10996752	2L_10996752_SNP	G	A	2746.77	.	AC=2;AF=1.00;AN=2;DB;DP=62;ExcessHet=3.0103;FS=0.000;MLEAC=2;MLEAF=1.00;MQ=42.61;QD=33.33;SOR=0.826	GT:AD:DP:GQ:PL	1/1:0,62:62:99:2775,187,0
2L	10996803	2L_10996803_SNP	G	A	1995.77	.	AC=2;AF=1.00;AN=2;DB;DP=73;ExcessHet=3.0103;FS=0.000;MLEAC=2;MLEAF=1.00;MQ=42.97;QD=27.72;SOR=0.749	GT:AD:DP:GQ:PL	1/1:0,72:72:99:2024,216,0
2L	10996839	2L_10996839_SNP	G	A	2036.77	.	AC=2;AF=1.00;AN=2;DB;DP=76;ExcessHet=3.0103;FS=0.000;MLEAC=2;MLEAF=1.00;MQ=43.22;QD=27.16;SOR=0.892	GT:AD:DP:GQ:PL	1/1:0,75:75:99:2065,225,0
2L	10996868	.	GATA	G	3373.73	.	AC=2;AF=1.00;AN=2;DP=76;ExcessHet=3.0103;FS=0.000;MLEAC=2;MLEAF=1.00;MQ=43.29;QD=30.39;SOR=1.194	GT:AD:DP:GQ:PL	1/1:0,76:76:99:3411,229,0
2L	10996928	2L_10996928_SNP	A	T	1828.77	.	AC=2;AF=1.00;AN=2;DB;DP=69;ExcessHet=3.0103;FS=0.000;MLEAC=2;MLEAF=1.00;MQ=43.54;QD=26.50;SOR=0.722	GT:AD:DP:GQ:PL	1/1:0,69:69:99:1857,206,0
2L	10996964	2L_10996964_SNP	A	C	1985.77	.	AC=2;AF=1.00;AN=2;DB;DP=76;ExcessHet=3.0103;FS=0.000;MLEAC=2;MLEAF=1.00;MQ=43.61;QD=26.13;SOR=0.746	GT:AD:DP:GQ:PL	1/1:0,76:76:99:2014,226,0
2L	10997203	2L_10997203_SNP	T	A	1973.77	.	AC=2;AF=1.00;AN=2;DB;DP=72;ExcessHet=3.0103;FS=0.000;MLEAC=2;MLEAF=1.00;MQ=43.97;QD=27.41;SOR=0.749	GT:AD:DP:GQ:PL	1/1:0,72:72:99:2002,216,0
2L	10997308	2L_10997308_SNP	C	T	1876.77	.	AC=2;AF=1.00;AN=2;DB;DP=71;ExcessHet=3.0103;FS=0.000;MLEAC=2;MLEAF=1.00;MQ=44.00;QD=26.81;SOR=0.750	GT:AD:DP:GQ:PL	1/1:0,70:70:99:1905,209,0
2L	10997583	.	A	AT	1460.73	.	AC=2;AF=1.00;AN=2;DP=60;ExcessHet=3.0103;FS=0.000;MLEAC=2;MLEAF=1.00;MQ=44.74;QD=25.63;SOR=0.877	GT:AD:DP:GQ:PL	1/1:0,57:57:99:1498,171,0
2L	10998811	2L_10998811_SNP	G	T	1555.77	.	AC=2;AF=1.00;AN=2;DB;DP=58;ExcessHet=3.0103;FS=0.000;MLEAC=2;MLEAF=1.00;MQ=44.00;QD=26.82;SOR=0.762	GT:AD:DP:GQ:PL	1/1:0,58:58:99:1584,173,0
2L	10998839	2L_10998839_SNP	C	T	2263.77	.	AC=2;AF=1.00;AN=2;DB;DP=53;ExcessHet=3.0103;FS=0.000;MLEAC=2;MLEAF=1.00;MQ=44.00;QD=30.79;SOR=0.892	GT:AD:DP:GQ:PL	1/1:0,53:53:99:2292,160,0
2L	10998847	2L_10998847_SNP	G	A	2161.77	.	AC=2;AF=1.00;AN=2;DB;DP=49;ExcessHet=3.0103;FS=0.000;MLEAC=2;MLEAF=1.00;MQ=44.00;QD=29.48;SOR=1.112	GT:AD:DP:GQ:PL	1/1:0,49:49:99:2190,150,0
2L	10998962	2L_10998962_SNP	G	A	875.77	.	AC=2;AF=1.00;AN=2;DB;DP=32;ExcessHet=3.0103;FS=0.000;MLEAC=2;MLEAF=1.00;MQ=44.00;QD=27.37;SOR=0.957	GT:AD:DP:GQ:PL	1/1:0,32:32:96:904,96,0
2L	10999026	2L_10999026_SNP	T	A	1130.77	.	AC=2;AF=1.00;AN=2;DB;DP=43;ExcessHet=3.0103;FS=0.000;MLEAC=2;MLEAF=1.00;MQ=43.91;QD=26.30;SOR=1.609	GT:AD:DP:GQ:PL	1/1:0,43:43:99:1159,129,0
2L	10999162	2L_10999162_SNP	A	G	954.77	.	AC=2;AF=1.00;AN=2;DB;DP=39;ExcessHet=3.0103;FS=0.000;MLEAC=2;MLEAF=1.00;MQ=43.81;QD=25.13;SOR=0.693	GT:AD:DP:GQ:PL	1/1:0,38:38:99:983,113,0
2L	11000735	.	GA	G	602.73	.	AC=2;AF=1.00;AN=2;BaseQRankSum=1.771;ClippingRankSum=0.000;DP=41;ExcessHet=3.0103;FS=0.000;MLEAC=2;MLEAF=1.00;MQ=43.93;MQRankSum=0.000;QD=16.29;ReadPosRankSum=0.306;SOR=0.247	GT:AD:DP:GQ:PL	1/1:1,36:37:88:640,88,0
2L	11002390	.	AGCTGGCATCACTCCGTTTGG	A	1763.73	.	AC=2;AF=1.00;AN=2;DP=44;ExcessHet=3.0103;FS=0.000;MLEAC=2;MLEAF=1.00;MQ=43.52;QD=32.54;SOR=1.151	GT:AD:DP:GQ:PL	1/1:0,40:40:99:1801,121,0
2L	11002440	2L_11002440_SNP	C	A	990.77	.	AC=2;AF=1.00;AN=2;DB;DP=39;ExcessHet=3.0103;FS=0.000;MLEAC=2;MLEAF=1.00;MQ=43.80;QD=25.40;SOR=0.968	GT:AD:DP:GQ:PL	1/1:0,39:39:99:1019,116,0
2L	11002500	2L_11002500_SNP	A	G	2170.77	.	AC=2;AF=1.00;AN=2;DB;DP=55;ExcessHet=3.0103;FS=0.000;MLEAC=2;MLEAF=1.00;MQ=44.02;QD=28.07;SOR=0.931	GT:AD:DP:GQ:PL	1/1:0,54:54:99:2199,162,0
2L	11002515	2L_11002515_SNP	C	T	2037.77	.	AC=2;AF=1.00;AN=2;DB;DP=49;ExcessHet=3.0103;FS=0.000;MLEAC=2;MLEAF=1.00;MQ=44.11;QD=30.43;SOR=0.866	GT:AD:DP:GQ:PL	1/1:0,48:48:99:2066,147,0
2L	11002801	2L_11002801_SNP	G	A	1335.77	.	AC=2;AF=1.00;AN=2;DB;DP=50;ExcessHet=3.0103;FS=0.000;MLEAC=2;MLEAF=1.00;MQ=44.00;QD=26.72;SOR=1.157	GT:AD:DP:GQ:PL	1/1:0,50:50:99:1364,150,0
2L	11002886	2L_11002886_SNP	G	A	1284.77	.	AC=2;AF=1.00;AN=2;DB;DP=48;ExcessHet=3.0103;FS=0.000;MLEAC=2;MLEAF=1.00;MQ=44.00;QD=26.77;SOR=1.562	GT:AD:DP:GQ:PL	1/1:0,48:48:99:1313,143,0
2L	11003315	2L_11003315_SNP	A	T	1622.77	.	AC=2;AF=1.00;AN=2;DB;DP=61;ExcessHet=3.0103;FS=0.000;MLEAC=2;MLEAF=1.00;MQ=43.97;QD=26.60;SOR=0.725	GT:AD:DP:GQ:PL	1/1:0,61:61:99:1651,183,0
2L	11003423	2L_11003423_DEL	GATA	G	2561.73	.	AC=2;AF=1.00;AN=2;DB;DP=58;ExcessHet=3.0103;FS=0.000;MLEAC=2;MLEAF=1.00;MQ=43.90;QD=32.04;SOR=0.836	GT:AD:DP:GQ:PL	1/1:0,58:58:99:2599,181,0
2L	11003436	2L_11003436_SNP	A	T	2534.77	.	AC=2;AF=1.00;AN=2;DB;DP=58;ExcessHet=3.0103;FS=0.000;MLEAC=2;MLEAF=1.00;MQ=43.90;QD=26.50;SOR=0.836	GT:AD:DP:GQ:PL	1/1:0,58:58:99:2563,178,0
2L	11003488	.	G	GTCC	2089.73	.	AC=2;AF=1.00;AN=2;DP=48;ExcessHet=3.0103;FS=0.000;MLEAC=2;MLEAF=1.00;MQ=43.68;QD=29.27;SOR=1.364	GT:AD:DP:GQ:PL	1/1:0,44:44:99:2127,144,0
2L	11003496	2L_11003496_SNP	C	A	2127.77	.	AC=2;AF=1.00;AN=2;DB;DP=49;ExcessHet=3.0103;FS=0.000;MLEAC=2;MLEAF=1.00;MQ=43.69;QD=35.51;SOR=1.179	GT:AD:DP:GQ:PL	1/1:0,48:48:99:2156,147,0
2L	11003545	2L_11003545_SNP	G	A	1248.77	.	AC=2;AF=1.00;AN=2;DB;DP=49;ExcessHet=3.0103;FS=0.000;MLEAC=2;MLEAF=1.00;MQ=43.73;QD=26.02;SOR=0.963	GT:AD:DP:GQ:PL	1/1:0,48:48:99:1277,144,0
2L	11003813	2L_11003813_SNP	A	G	1365.77	.	AC=2;AF=1.00;AN=2;DB;DP=52;ExcessHet=3.0103;FS=0.000;MLEAC=2;MLEAF=1.00;MQ=44.00;QD=27.32;SOR=0.952	GT:AD:DP:GQ:PL	1/1:0,50:50:99:1394,150,0
2L	11003863	2L_11003863_SNP	C	T	1310.77	.	AC=2;AF=1.00;AN=2;DB;DP=50;ExcessHet=3.0103;FS=0.000;MLEAC=2;MLEAF=1.00;MQ=43.96;QD=26.75;SOR=0.818	GT:AD:DP:GQ:PL	1/1:0,49:49:99:1339,147,0
2L	11003983	2L_11003983_SNP	G	A	1247.77	.	AC=2;AF=1.00;AN=2;DB;DP=47;ExcessHet=3.0103;FS=0.000;MLEAC=2;MLEAF=1.00;MQ=43.75;QD=26.55;SOR=0.735	GT:AD:DP:GQ:PL	1/1:0,47:47:99:1276,140,0
2L	11003996	2L_11003996_SNP	C	T	1130.77	.	AC=2;AF=1.00;AN=2;DB;DP=43;ExcessHet=3.0103;FS=0.000;MLEAC=2;MLEAF=1.00;MQ=43.77;QD=26.30;SOR=0.739	GT:AD:DP:GQ:PL	1/1:0,43:43:99:1159,129,0
2L	11004188	2L_11004188_SNP	G	A	1177.77	.	AC=2;AF=1.00;AN=2;DB;DP=46;ExcessHet=3.0103;FS=0.000;MLEAC=2;MLEAF=1.00;MQ=43.00;QD=25.60;SOR=0.693	GT:AD:DP:GQ:PL	1/1:0,46:46:99:1206,137,0
2L	11004238	2L_11004238_SNP	A	T	2093.77	.	AC=2;AF=1.00;AN=2;DB;DP=46;ExcessHet=3.0103;FS=0.000;MLEAC=2;MLEAF=1.00;MQ=42.05;QD=28.16;SOR=1.085	GT:AD:DP:GQ:PL	1/1:0,46:46:99:2122,144,0
2L	11004248	2L_11004248_SNP	T	A	2086.77	.	AC=2;AF=1.00;AN=2;DB;DP=46;ExcessHet=3.0103;FS=0.000;MLEAC=2;MLEAF=1.00;MQ=41.94;QD=31.20;SOR=0.976	GT:AD:DP:GQ:PL	1/1:0,46:46:99:2115,141,0
2L	11004255	2L_11004255_SNP	T	G	2041.77	.	AC=2;AF=1.00;AN=2;DB;DP=46;ExcessHet=3.0103;FS=0.000;MLEAC=2;MLEAF=1.00;MQ=41.77;QD=32.36;SOR=0.976	GT:AD:DP:GQ:PL	1/1:0,46:46:99:2070,138,0
2L	11004259	2L_11004259_SNP	G	T	2041.77	.	AC=2;AF=1.00;AN=2;DB;DP=44;ExcessHet=3.0103;FS=0.000;MLEAC=2;MLEAF=1.00;MQ=41.67;QD=24.22;SOR=1.105	GT:AD:DP:GQ:PL	1/1:0,44:44:99:2070,138,0
2L	11004283	.	CT	C	2040.73	.	AC=2;AF=1.00;AN=2;DP=47;ExcessHet=3.0103;FS=0.000;MLEAC=2;MLEAF=1.00;MQ=41.45;QD=21.87;SOR=1.329	GT:AD:DP:GQ:PL	1/1:0,46:46:99:2078,142,0
2L	11004287	.	T	A	2049.77	.	AC=2;AF=1.00;AN=2;DP=47;ExcessHet=3.0103;FS=0.000;MLEAC=2;MLEAF=1.00;MQ=41.39;QD=38.41;SOR=1.378	GT:AD:DP:GQ:PL	1/1:0,47:47:99:2078,142,0
2L	11004295	2L_11004295_SNP	T	A	2086.77	.	AC=2;AF=1.00;AN=2;DB;DP=47;ExcessHet=3.0103;FS=0.000;MLEAC=2;MLEAF=1.00;MQ=41.47;QD=31.83;SOR=1.132	GT:AD:DP:GQ:PL	1/1:0,47:47:99:2115,141,0
2L	11004298	.	T	C	2086.77	.	AC=2;AF=1.00;AN=2;DP=46;ExcessHet=3.0103;FS=0.000;MLEAC=2;MLEAF=1.00;MQ=41.48;QD=28.48;SOR=1.085	GT:AD:DP:GQ:PL	1/1:0,46:46:99:2115,141,0
2L	11004309	2L_11004309_SNP	C	T	2086.77	.	AC=2;AF=1.00;AN=2;DB;DP=47;ExcessHet=3.0103;FS=0.000;MLEAC=2;MLEAF=1.00;MQ=41.24;QD=27.76;SOR=1.378	GT:AD:DP:GQ:PL	1/1:0,47:47:99:2115,141,0
2L	11004316	2L_11004316_SNP	C	A	2221.77	.	AC=2;AF=1.00;AN=2;DB;DP=50;ExcessHet=3.0103;FS=0.000;MLEAC=2;MLEAF=1.00;MQ=41.16;QD=31.25;SOR=1.270	GT:AD:DP:GQ:PL	1/1:0,50:50:99:2250,151,0
2L	11004334	.	CGGAAA	C	2482.73	.	AC=2;AF=1.00;AN=2;DP=55;ExcessHet=3.0103;FS=0.000;MLEAC=2;MLEAF=1.00;MQ=41.16;QD=31.57;SOR=1.262	GT:AD:DP:GQ:PL	1/1:0,55:55:99:2520,169,0
2L	11004341	.	TGGA	T	2392.73	.	AC=2;AF=1.00;AN=2;DP=54;ExcessHet=3.0103;FS=0.000;MLEAC=2;MLEAF=1.00;MQ=41.16;QD=29.86;SOR=1.220	GT:AD:DP:GQ:PL	1/1:0,54:54:99:2430,163,0
2L	11004397	2L_11004397_SNP	T	A	2226.77	.	AC=2;AF=1.00;AN=2;DB;DP=52;ExcessHet=3.0103;FS=0.000;MLEAC=2;MLEAF=1.00;MQ=41.15;QD=25.25;SOR=1.136	GT:AD:DP:GQ:PL	1/1:0,52:52:99:2255,157,0
2L	11004409	2L_11004409_SNP	A	C	2293.77	.	AC=2;AF=1.00;AN=2;DB;DP=51;ExcessHet=3.0103;FS=0.000;MLEAC=2;MLEAF=1.00;MQ=41.13;QD=35.49;SOR=1.436	GT:AD:DP:GQ:PL	1/1:0,51:51:99:2322,157,0
2L	11004415	2L_11004415_SNP	T	A	2250.77	.	AC=2;AF=1.00;AN=2;DB;DP=50;ExcessHet=3.0103;FS=0.000;MLEAC=2;MLEAF=1.00;MQ=41.23;QD=34.67;SOR=1.390	GT:AD:DP:GQ:PL	1/1:0,50:50:99:2279,154,0
2L	11004428	2L_11004428_SNP	G	A	2330.77	.	AC=2;AF=1.00;AN=2;DB;DP=54;ExcessHet=3.0103;FS=0.000;MLEAC=2;MLEAF=1.00;MQ=41.27;QD=32.31;SOR=1.220	GT:AD:DP:GQ:PL	1/1:0,54:54:99:2359,163,0
2L	11004456	2L_11004456_SNP	G	A	2594.77	.	AC=2;AF=1.00;AN=2;BaseQRankSum=1.567;ClippingRankSum=0.000;DB;DP=60;ExcessHet=3.0103;FS=0.000;MLEAC=2;MLEAF=1.00;MQ=41.34;MQRankSum=1.914;QD=28.61;ReadPosRankSum=1.410;SOR=0.251	GT:AD:DP:GQ:PL	1/1:1,58:59:99:2623,139,0
2L	11004459	2L_11004459_SNP	A	C	2639.77	.	AC=2;AF=1.00;AN=2;BaseQRankSum=1.356;ClippingRankSum=0.000;DB;DP=63;ExcessHet=3.0103;FS=0.000;MLEAC=2;MLEAF=1.00;MQ=41.34;MQRankSum=1.922;QD=29.87;ReadPosRankSum=1.258;SOR=0.236	GT:AD:DP:GQ:PL	1/1:1,61:62:99:2668,142,0
2L	11004462	2L_11004462_SNP	C	T	2611.77	.	AC=2;AF=1.00;AN=2;BaseQRankSum=1.685;ClippingRankSum=0.000;DB;DP=62;ExcessHet=3.0103;FS=0.000;MLEAC=2;MLEAF=1.00;MQ=41.35;MQRankSum=1.916;QD=32.18;SOR=0.223	GT:AD:DP:GQ:PL	1/1:1,60:61:99:2640,139,0
2L	11004494	2L_11004494_SNP	A	C	2581.77	.	AC=2;AF=1.00;AN=2;DB;DP=57;ExcessHet=3.0103;FS=0.000;MLEAC=2;MLEAF=1.00;MQ=41.50;QD=26.07;SOR=0.877	GT:AD:DP:GQ:PL	1/1:0,57:57:99:2610,175,0
2L	11004496	2L_11004496_SNP	G	T	2626.77	.	AC=2;AF=1.00;AN=2;DB;DP=58;ExcessHet=3.0103;FS=0.000;MLEAC=2;MLEAF=1.00;MQ=41.49;QD=30.91;SOR=0.914	GT:AD:DP:GQ:PL	1/1:0,58:58:99:2655,178,0
2L	11004500	2L_11004500_SNP	C	T	2626.77	.	AC=2;AF=1.00;AN=2;DB;DP=59;ExcessHet=3.0103;FS=0.000;MLEAC=2;MLEAF=1.00;MQ=41.40;QD=30.82;SOR=0.950	GT:AD:DP:GQ:PL	1/1:0,59:59:99:2655,178,0
2L	11004503	2L_11004503_INS	G	GA	2572.73	.	AC=2;AF=1.00;AN=2;DB;DP=58;ExcessHet=3.0103;FS=0.000;MLEAC=2;MLEAF=1.00;MQ=41.41;QD=32.30;SOR=0.914	GT:AD:DP:GQ:PL	1/1:0,58:58:99:2610,175,0
2L	11004515	.	C	CT	2563.73	.	AC=2;AF=1.00;AN=2;DP=60;ExcessHet=3.0103;FS=0.000;MLEAC=2;MLEAF=1.00;MQ=41.46;QD=29.48;SOR=0.986	GT:AD:DP:GQ:PL	1/1:0,60:60:99:2601,181,0
2L	11004574	2L_11004574_SNP	T	C	1556.77	.	AC=2;AF=1.00;AN=2;DB;DP=60;ExcessHet=3.0103;FS=0.000;MLEAC=2;MLEAF=1.00;MQ=41.63;QD=25.95;SOR=1.355	GT:AD:DP:GQ:PL	1/1:0,60:60:99:1585,179,0
2L	11004587	2L_11004587_SNP	A	G	2479.77	.	AC=2;AF=1.00;AN=2;DB;DP=59;ExcessHet=3.0103;FS=0.000;MLEAC=2;MLEAF=1.00;MQ=41.62;QD=40.38;SOR=1.316	GT:AD:DP:GQ:PL	1/1:0,59:59:99:2508,178,0
2L	11004588	2L_11004588_SNP	G	A	2479.77	.	AC=2;AF=1.00;AN=2;DB;DP=55;ExcessHet=3.0103;FS=0.000;MLEAC=2;MLEAF=1.00;MQ=41.66;QD=32.24;SOR=1.159	GT:AD:DP:GQ:PL	1/1:0,55:55:99:2508,178,0
2L	11004601	2L_11004601_SNP	G	C	1386.77	.	AC=2;AF=1.00;AN=2;DB;DP=53;ExcessHet=3.0103;FS=0.000;MLEAC=2;MLEAF=1.00;MQ=41.65;QD=26.17;SOR=1.077	GT:AD:DP:GQ:PL	1/1:0,53:53:99:1415,158,0
2L	11004614	2L_11004614_SNP	A	G	2170.77	.	AC=2;AF=1.00;AN=2;DB;DP=50;ExcessHet=3.0103;FS=0.000;MLEAC=2;MLEAF=1.00;MQ=41.65;QD=22.45;SOR=0.859	GT:AD:DP:GQ:PL	1/1:0,50:50:99:2199,150,0
2L	11004622	.	C	CTCTT	2244.73	.	AC=2;AF=1.00;AN=2;DP=50;ExcessHet=3.0103;FS=0.000;MLEAC=2;MLEAF=1.00;MQ=41.69;QD=30.63;SOR=0.859	GT:AD:DP:GQ:PL	1/1:0,50:50:99:2282,157,0
2L	11004654	2L_11004654_SNP	A	G	2018.77	.	AC=2;AF=1.00;AN=2;DB;DP=46;ExcessHet=3.0103;FS=0.000;MLEAC=2;MLEAF=1.00;MQ=42.06;QD=32.57;SOR=0.874	GT:AD:DP:GQ:PL	1/1:0,46:46:99:2047,141,0
2L	11004662	2L_11004662_SNP	A	C	1933.77	.	AC=2;AF=1.00;AN=2;DB;DP=44;ExcessHet=3.0103;FS=0.000;MLEAC=2;MLEAF=1.00;MQ=42.18;QD=28.01;SOR=0.739	GT:AD:DP:GQ:PL	1/1:0,43:43:99:1962,132,0
2L	11004667	2L_11004667_SNP	A	T	1959.77	.	AC=2;AF=1.00;AN=2;DB;DP=45;ExcessHet=3.0103;FS=0.000;MLEAC=2;MLEAF=1.00;MQ=42.26;QD=27.38;SOR=0.784	GT:AD:DP:GQ:PL	1/1:0,44:44:99:1988,135,0
2L	11004690	2L_11004690_SNP	A	C	2160.77	.	AC=2;AF=1.00;AN=2;DB;DP=47;ExcessHet=3.0103;FS=0.000;MLEAC=2;MLEAF=1.00;MQ=42.51;QD=25.69;SOR=0.919	GT:AD:DP:GQ:PL	1/1:0,47:47:99:2189,147,0
2L	11004700	2L_11004700_SNP	C	T	2356.77	.	AC=2;AF=1.00;AN=2;DB;DP=53;ExcessHet=3.0103;FS=0.000;MLEAC=2;MLEAF=1.00;MQ=42.53;QD=33.48;SOR=0.730	GT:AD:DP:GQ:PL	1/1:0,53:53:99:2385,160,0
2L	11004705	2L_11004705_SNP	G	T	2387.77	.	AC=2;AF=1.00;AN=2;DB;DP=52;ExcessHet=3.0103;FS=0.000;MLEAC=2;MLEAF=1.00;MQ=42.57;QD=29.46;SOR=0.693	GT:AD:DP:GQ:PL	1/1:0,52:52:99:2416,163,0
2L	11004718	2L_11004718_SNP	G	T	1494.77	.	AC=2;AF=1.00;AN=2;DB;DP=56;ExcessHet=3.0103;FS=0.000;MLEAC=2;MLEAF=1.00;MQ=42.68;QD=26.69;SOR=0.765	GT:AD:DP:GQ:PL	1/1:0,56:56:99:1523,168,0
2L	11004749	2L_11004749_SNP	G	C	1407.77	.	AC=2;AF=1.00;AN=2;DB;DP=53;ExcessHet=3.0103;FS=0.000;MLEAC=2;MLEAF=1.00;MQ=43.03;QD=26.56;SOR=0.730	GT:AD:DP:GQ:PL	1/1:0,53:53:99:1436,158,0
2L	11004904	2L_11004904_SNP	C	T	1132.77	.	AC=2;AF=1.00;AN=2;DB;DP=46;ExcessHet=3.0103;FS=0.000;MLEAC=2;MLEAF=1.00;MQ=43.55;QD=25.17;SOR=1.280	GT:AD:DP:GQ:PL	1/1:0,45:45:99:1161,133,0
2L	11004915	2L_11004915_SNP	G	C	1254.77	.	AC=2;AF=1.00;AN=2;DB;DP=48;ExcessHet=3.0103;FS=0.000;MLEAC=2;MLEAF=1.00;MQ=43.61;QD=26.70;SOR=1.251	GT:AD:DP:GQ:PL	1/1:0,47:47:99:1283,140,0
2L	11005349	2L_11005349_SNP	T	C	1296.77	.	AC=2;AF=1.00;AN=2;DB;DP=50;ExcessHet=3.0103;FS=0.000;MLEAC=2;MLEAF=1.00;MQ=43.90;QD=25.94;SOR=0.773	GT:AD:DP:GQ:PL	1/1:0,50:50:99:1325,149,0
2L	11005890	2L_11005890_SNP	T	C	2058.77	.	AC=2;AF=1.00;AN=2;DB;DP=47;ExcessHet=3.0103;FS=0.000;MLEAC=2;MLEAF=1.00;MQ=44.00;QD=28.72;SOR=0.919	GT:AD:DP:GQ:PL	1/1:0,47:47:99:2087,144,0
2L	11005898	2L_11005898_SNP	T	A	2049.77	.	AC=2;AF=1.00;AN=2;DB;DP=46;ExcessHet=3.0103;FS=0.000;MLEAC=2;MLEAF=1.00;MQ=44.00;QD=25.12;SOR=0.874	GT:AD:DP:GQ:PL	1/1:0,46:46:99:2078,144,0
2L	11006309	2L_11006309_SNP	T	A	1476.77	.	AC=2;AF=1.00;AN=2;DB;DP=57;ExcessHet=3.0103;FS=0.000;MLEAC=2;MLEAF=1.00;MQ=44.00;QD=26.85;SOR=0.884	GT:AD:DP:GQ:PL	1/1:0,55:55:99:1505,165,0
2L	11006324	2L_11006324_SNP	T	A	1533.77	.	AC=2;AF=1.00;AN=2;DB;DP=55;ExcessHet=3.0103;FS=0.000;MLEAC=2;MLEAF=1.00;MQ=44.00;QD=27.89;SOR=0.884	GT:AD:DP:GQ:PL	1/1:0,55:55:99:1562,165,0
2L	11006373	2L_11006373_SNP	C	A	2270.77	.	AC=2;AF=1.00;AN=2;DB;DP=52;ExcessHet=3.0103;FS=0.000;MLEAC=2;MLEAF=1.00;MQ=44.00;QD=31.74;SOR=0.941	GT:AD:DP:GQ:PL	1/1:0,52:52:99:2299,157,0
2L	11006382	2L_11006382_SNP	C	T	2405.77	.	AC=2;AF=1.00;AN=2;DB;DP=53;ExcessHet=3.0103;FS=0.000;MLEAC=2;MLEAF=1.00;MQ=44.00;QD=28.48;SOR=0.730	GT:AD:DP:GQ:PL	1/1:0,53:53:99:2434,166,0
2L	11006390	2L_11006390_SNP	T	C	2331.77	.	AC=2;AF=1.00;AN=2;DB;DP=49;ExcessHet=3.0103;FS=0.000;MLEAC=2;MLEAF=1.00;MQ=44.00;QD=30.36;SOR=0.909	GT:AD:DP:GQ:PL	1/1:0,49:49:99:2360,160,0
2L	11006423	2L_11006423_SNP	G	T	1316.77	.	AC=2;AF=1.00;AN=2;DB;DP=49;ExcessHet=3.0103;FS=0.000;MLEAC=2;MLEAF=1.00;MQ=44.00;QD=26.87;SOR=0.818	GT:AD:DP:GQ:PL	1/1:0,49:49:99:1345,147,0
2L	11006477	2L_11006477_SNP	C	G	1089.77	.	AC=2;AF=1.00;AN=2;DB;DP=41;ExcessHet=3.0103;FS=0.000;MLEAC=2;MLEAF=1.00;MQ=44.00;QD=26.58;SOR=0.741	GT:AD:DP:GQ:PL	1/1:0,41:41:99:1118,123,0
2L	11006660	2L_11006660_SNP	G	A	1936.77	.	AC=2;AF=1.00;AN=2;DB;DP=44;ExcessHet=3.0103;FS=0.000;MLEAC=2;MLEAF=1.00;MQ=44.00;QD=27.27;SOR=1.230	GT:AD:DP:GQ:PL	1/1:0,44:44:99:1965,138,0
2L	11006666	2L_11006666_SNP	A	G	1978.77	.	AC=2;AF=1.00;AN=2;DB;DP=44;ExcessHet=3.0103;FS=0.000;MLEAC=2;MLEAF=1.00;MQ=44.00;QD=32.14;SOR=0.990	GT:AD:DP:GQ:PL	1/1:0,44:44:99:2007,141,0
2L	11006846	2L_11006846_SNP	G	A	1154.77	.	AC=2;AF=1.00;AN=2;DB;DP=43;ExcessHet=3.0103;FS=0.000;MLEAC=2;MLEAF=1.00;MQ=44.00;QD=26.86;SOR=0.836	GT:AD:DP:GQ:PL	1/1:0,43:43:99:1183,128,0
2L	11007008	2L_11007008_SNP	A	G	2173.77	.	AC=2;AF=1.00;AN=2;DB;DP=50;ExcessHet=3.0103;FS=0.000;MLEAC=2;MLEAF=1.00;MQ=43.94;QD=27.70;SOR=0.773	GT:AD:DP:GQ:PL	1/1:0,50:50:99:2202,153,0
2L	11007011	2L_11007011_SNP	C	T	2182.77	.	AC=2;AF=1.00;AN=2;DB;DP=49;ExcessHet=3.0103;FS=0.000;MLEAC=2;MLEAF=1.00;MQ=43.94;QD=28.83;SOR=0.733	GT:AD:DP:GQ:PL	1/1:0,49:49:99:2211,153,0
2L	11007029	2L_11007029_SNP	A	T	1336.77	.	AC=2;AF=1.00;AN=2;DB;DP=52;ExcessHet=3.0103;FS=0.000;MLEAC=2;MLEAF=1.00;MQ=43.94;QD=26.21;SOR=0.900	GT:AD:DP:GQ:PL	1/1:0,51:51:99:1365,152,0
2L	11007143	2L_11007143_SNP	T	A	1696.77	.	AC=2;AF=1.00;AN=2;DB;DP=63;ExcessHet=3.0103;FS=0.000;MLEAC=2;MLEAF=1.00;MQ=44.00;QD=26.93;SOR=1.010	GT:AD:DP:GQ:PL	1/1:0,63:63:99:1725,189,0
2L	11007216	2L_11007216_SNP	T	C	1618.77	.	AC=2;AF=1.00;AN=2;DB;DP=61;ExcessHet=3.0103;FS=0.000;MLEAC=2;MLEAF=1.00;MQ=43.46;QD=26.54;SOR=0.725	GT:AD:DP:GQ:PL	1/1:0,61:61:99:1647,182,0
2L	11007238	2L_11007238_SNP	C	A	1721.77	.	AC=2;AF=1.00;AN=2;DB;DP=64;ExcessHet=3.0103;FS=0.000;MLEAC=2;MLEAF=1.00;MQ=43.45;QD=26.90;SOR=0.693	GT:AD:DP:GQ:PL	1/1:0,64:64:99:1750,192,0
2L	11007441	2L_11007441_SNP	G	A	1673.77	.	AC=2;AF=1.00;AN=2;DB;DP=65;ExcessHet=3.0103;FS=0.000;MLEAC=2;MLEAF=1.00;MQ=43.90;QD=25.75;SOR=0.723	GT:AD:DP:GQ:PL	1/1:0,65:65:99:1702,193,0
2L	11007481	2L_11007481_SNP	T	C	1506.77	.	AC=2;AF=1.00;AN=2;DB;DP=61;ExcessHet=3.0103;FS=0.000;MLEAC=2;MLEAF=1.00;MQ=43.94;QD=24.70;SOR=0.793	GT:AD:DP:GQ:PL	1/1:0,61:61:99:1535,180,0
2L	11007571	2L_11007571_SNP	G	A	1467.77	.	AC=2;AF=1.00;AN=2;DB;DP=56;ExcessHet=3.0103;FS=0.000;MLEAC=2;MLEAF=1.00;MQ=43.97;QD=26.21;SOR=0.765	GT:AD:DP:GQ:PL	1/1:0,56:56:99:1496,167,0
2L	11007665	2L_11007665_SNP	A	T	1298.77	.	AC=2;AF=1.00;AN=2;DB;DP=49;ExcessHet=3.0103;FS=0.000;MLEAC=2;MLEAF=1.00;MQ=44.00;QD=26.51;SOR=0.909	GT:AD:DP:GQ:PL	1/1:0,49:49:99:1327,146,0
2L	11007711	2L_11007711_SNP	G	C	1457.77	.	AC=2;AF=1.00;AN=2;BaseQRankSum=1.443;ClippingRankSum=0.000;DB;DP=58;ExcessHet=3.0103;FS=3.757;MLEAC=2;MLEAF=1.00;MQ=43.93;MQRankSum=7.617;QD=25.57;ReadPosRankSum=0.703;SOR=0.814	GT:AD:DP:GQ:PL	1/1:1,56:57:99:1486,144,0
2L	11007851	2L_11007851_SNP	A	C	1343.77	.	AC=2;AF=1.00;AN=2;DB;DP=51;ExcessHet=3.0103;FS=0.000;MLEAC=2;MLEAF=1.00;MQ=43.94;QD=26.88;SOR=0.952	GT:AD:DP:GQ:PL	1/1:0,50:50:99:1372,149,0
2L	11007941	2L_11007941_SNP	G	A	1072.77	.	AC=2;AF=1.00;AN=2;DB;DP=40;ExcessHet=3.0103;FS=0.000;MLEAC=2;MLEAF=1.00;MQ=43.88;QD=26.82;SOR=0.902	GT:AD:DP:GQ:PL	1/1:0,40:40:99:1101,120,0
2L	11008269	2L_11008269_SNP	C	T	2248.77	.	AC=2;AF=1.00;AN=2;DB;DP=51;ExcessHet=3.0103;FS=0.000;MLEAC=2;MLEAF=1.00;MQ=43.90;QD=30.32;SOR=0.900	GT:AD:DP:GQ:PL	1/1:0,51:51:99:2277,154,0
2L	11008275	2L_11008275_SNP	T	A	708.77	.	AC=2;AF=1.00;AN=2;BaseQRankSum=-0.414;ClippingRankSum=0.000;DB;DP=51;ExcessHet=3.0103;FS=0.000;MLEAC=2;MLEAF=1.00;MQ=43.90;MQRankSum=0.000;QD=16.11;ReadPosRankSum=1.025;SOR=0.433	GT:AD:DP:GQ:PL	1/1:3,41:44:67:737,67,0
2L	11008276	2L_11008276_SNP	A	G	708.77	.	AC=2;AF=1.00;AN=2;BaseQRankSum=-1.154;ClippingRankSum=0.000;DB;DP=51;ExcessHet=3.0103;FS=0.000;MLEAC=2;MLEAF=1.00;MQ=43.90;MQRankSum=0.000;QD=16.11;ReadPosRankSum=1.025;SOR=0.433	GT:AD:DP:GQ:PL	1/1:3,41:44:67:737,67,0
2L	11008401	2L_11008401_SNP	G	A	1482.77	.	AC=2;AF=1.00;AN=2;BaseQRankSum=0.000;ClippingRankSum=0.000;DB;DP=57;ExcessHet=3.0103;FS=0.000;MLEAC=2;MLEAF=1.00;MQ=43.71;MQRankSum=-0.157;QD=26.01;ReadPosRankSum=-0.549;SOR=0.223	GT:AD:DP:GQ:PL	1/1:1,56:57:99:1511,143,0
2L	11008476	2L_11008476_SNP	A	T	1985.77	.	AC=2;AF=1.00;AN=2;DB;DP=45;ExcessHet=3.0103;FS=0.000;MLEAC=2;MLEAF=1.00;MQ=43.96;QD=31.03;SOR=1.154	GT:AD:DP:GQ:PL	1/1:0,45:45:99:2014,138,0
2L	11008485	2L_11008485_SNP	T	G	2004.77	.	AC=2;AF=1.00;AN=2;DB;DP=47;ExcessHet=3.0103;FS=0.000;MLEAC=2;MLEAF=1.00;MQ=43.96;QD=29.50;SOR=1.022	GT:AD:DP:GQ:PL	1/1:0,47:47:99:2033,141,0
2L	11013469	2L_11013469_SNP	G	C	2761.77	.	AC=2;AF=1.00;AN=2;DB;DP=69;ExcessHet=3.0103;FS=0.000;MLEAC=2;MLEAF=1.00;MQ=44.10;QD=30.49;SOR=0.980	GT:AD:DP:GQ:PL	1/1:0,69:69:99:2790,213,0
2L	11013480	.	A	AT	1008.73	.	AC=2;AF=1.00;AN=2;BaseQRankSum=1.942;ClippingRankSum=0.000;DP=65;ExcessHet=3.0103;FS=0.000;MLEAC=2;MLEAF=1.00;MQ=44.14;MQRankSum=0.058;QD=17.39;ReadPosRankSum=2.368;SOR=0.418	GT:AD:DP:GQ:PL	1/1:3,55:58:99:1046,113,0
2L	11013513	2L_11013513_SNP	A	T	1773.77	.	AC=2;AF=1.00;AN=2;DB;DP=64;ExcessHet=3.0103;FS=0.000;MLEAC=2;MLEAF=1.00;MQ=44.52;QD=27.72;SOR=0.966	GT:AD:DP:GQ:PL	1/1:0,64:64:99:1802,192,0
2L	11013826	2L_11013826_SNP	G	C	1537.77	.	AC=2;AF=1.00;AN=2;DB;DP=57;ExcessHet=3.0103;FS=0.000;MLEAC=2;MLEAF=1.00;MQ=43.69;QD=26.98;SOR=1.569	GT:AD:DP:GQ:PL	1/1:0,57:57:99:1566,171,0
2L	11013941	.	T	TG	1329.73	.	AC=2;AF=1.00;AN=2;BaseQRankSum=-0.937;ClippingRankSum=0.000;DP=56;ExcessHet=3.0103;FS=2.359;MLEAC=2;MLEAF=1.00;MQ=43.51;MQRankSum=-0.483;QD=27.14;ReadPosRankSum=1.462;SOR=0.741	GT:AD:DP:GQ:PL	1/1:3,46:49:64:1367,64,0
2L	11013942	.	T	TG	2142.73	.	AC=2;AF=1.00;AN=2;DP=55;ExcessHet=3.0103;FS=0.000;MLEAC=2;MLEAF=1.00;MQ=43.60;QD=27.45;SOR=0.929	GT:AD:DP:GQ:PL	1/1:3,51:54:99:2180,142,0
2L	11014710	2L_11014710_SNP	T	C	1855.77	.	AC=2;AF=1.00;AN=2;DB;DP=69;ExcessHet=3.0103;FS=0.000;MLEAC=2;MLEAF=1.00;MQ=43.83;QD=26.90;SOR=1.211	GT:AD:DP:GQ:PL	1/1:0,69:69:99:1884,207,0
2L	11014756	2L_11014756_SNP	A	C	2936.77	.	AC=2;AF=1.00;AN=2;DB;DP=66;ExcessHet=3.0103;FS=0.000;MLEAC=2;MLEAF=1.00;MQ=43.76;QD=29.84;SOR=0.886	GT:AD:DP:GQ:PL	1/1:0,66:66:99:2965,202,0
2L	11014762	2L_11014762_SNP	A	G	2911.77	.	AC=2;AF=1.00;AN=2;DB;DP=65;ExcessHet=3.0103;FS=0.000;MLEAC=2;MLEAF=1.00;MQ=43.70;QD=24.47;SOR=0.925	GT:AD:DP:GQ:PL	1/1:0,65:65:99:2940,199,0
2L	11014771	2L_11014771_SNP	C	A	2743.77	.	AC=2;AF=1.00;AN=2;DB;DP=60;ExcessHet=3.0103;FS=0.000;MLEAC=2;MLEAF=1.00;MQ=43.64;QD=23.26;SOR=0.906	GT:AD:DP:GQ:PL	1/1:0,60:60:99:2772,190,0
2L	11014811	2L_11014811_SNP	A	T	2864.77	.	AC=2;AF=1.00;AN=2;DB;DP=64;ExcessHet=3.0103;FS=0.000;MLEAC=2;MLEAF=1.00;MQ=43.60;QD=32.14;SOR=0.822	GT:AD:DP:GQ:PL	1/1:0,64:64:99:2893,199,0
2L	11014824	2L_11014824_SNP	C	T	3194.77	.	AC=2;AF=1.00;AN=2;DB;DP=72;ExcessHet=3.0103;FS=0.000;MLEAC=2;MLEAF=1.00;MQ=43.65;QD=27.89;SOR=0.693	GT:AD:DP:GQ:PL	1/1:0,72:72:99:3223,217,0
2L	11014838	.	T	A	3121.77	.	AC=2;AF=1.00;AN=2;DP=68;ExcessHet=3.0103;FS=0.000;MLEAC=2;MLEAF=1.00;MQ=43.65;QD=25.80;SOR=0.752	GT:AD:DP:GQ:PL	1/1:0,68:68:99:3150,211,0
2L	11014853	2L_11014853_SNP	A	T	3166.77	.	AC=2;AF=1.00;AN=2;DB;DP=69;ExcessHet=3.0103;FS=0.000;MLEAC=2;MLEAF=1.00;MQ=43.72;QD=32.90;SOR=0.910	GT:AD:DP:GQ:PL	1/1:0,69:69:99:3195,214,0
2L	11014865	2L_11014865_SNP	T	A	3211.77	.	AC=2;AF=1.00;AN=2;DB;DP=69;ExcessHet=3.0103;FS=0.000;MLEAC=2;MLEAF=1.00;MQ=43.74;QD=32.04;SOR=0.910	GT:AD:DP:GQ:PL	1/1:0,69:69:99:3240,217,0
2L	11014867	.	G	A	3121.77	.	AC=2;AF=1.00;AN=2;DP=69;ExcessHet=3.0103;FS=0.000;MLEAC=2;MLEAF=1.00;MQ=43.74;QD=25.42;SOR=0.980	GT:AD:DP:GQ:PL	1/1:0,69:69:99:3150,211,0
2L	11014882	2L_11014882_SNP	G	A	3019.77	.	AC=2;AF=1.00;AN=2;DB;DP=69;ExcessHet=3.0103;FS=0.000;MLEAC=2;MLEAF=1.00;MQ=43.80;QD=30.53;SOR=0.980	GT:AD:DP:GQ:PL	1/1:0,69:69:99:3048,211,0
2L	11014969	2L_11014969_SNP	T	C	1439.77	.	AC=2;AF=1.00;AN=2;DB;DP=56;ExcessHet=3.0103;FS=0.000;MLEAC=2;MLEAF=1.00;MQ=43.97;QD=25.71;SOR=1.412	GT:AD:DP:GQ:PL	1/1:0,56:56:99:1468,166,0
2L	11015191	2L_11015191_SNP	C	T	1138.77	.	AC=2;AF=1.00;AN=2;DB;DP=42;ExcessHet=3.0103;FS=0.000;MLEAC=2;MLEAF=1.00;MQ=43.86;QD=27.11;SOR=1.005	GT:AD:DP:GQ:PL	1/1:0,42:42:99:1167,126,0
2L	11015226	2L_11015226_SNP	A	C	1094.77	.	AC=2;AF=1.00;AN=2;DB;DP=42;ExcessHet=3.0103;FS=0.000;MLEAC=2;MLEAF=1.00;MQ=43.61;QD=26.07;SOR=0.788	GT:AD:DP:GQ:PL	1/1:0,42:42:99:1123,126,0
2L	11015418	2L_11015418_SNP	T	C	1147.77	.	AC=2;AF=1.00;AN=2;DB;DP=44;ExcessHet=3.0103;FS=0.000;MLEAC=2;MLEAF=1.00;MQ=44.00;QD=26.69;SOR=1.179	GT:AD:DP:GQ:PL	1/1:0,43:43:99:1176,129,0
2L	11015480	2L_11015480_SNP	C	T	1095.77	.	AC=2;AF=1.00;AN=2;DB;DP=41;ExcessHet=3.0103;FS=0.000;MLEAC=2;MLEAF=1.00;MQ=44.00;QD=26.73;SOR=0.741	GT:AD:DP:GQ:PL	1/1:0,41:41:99:1124,123,0
2L	11015556	2L_11015556_INS	A	AAAT	2215.73	.	AC=2;AF=1.00;AN=2;DB;DP=47;ExcessHet=3.0103;FS=0.000;MLEAC=2;MLEAF=1.00;MQ=43.88;QD=25.52;SOR=0.919	GT:AD:DP:GQ:PL	1/1:0,47:47:99:2253,153,0
2L	11015561	2L_11015561_SNP	C	G	2188.77	.	AC=2;AF=1.00;AN=2;DB;DP=48;ExcessHet=3.0103;FS=0.000;MLEAC=2;MLEAF=1.00;MQ=43.80;QD=29.29;SOR=0.866	GT:AD:DP:GQ:PL	1/1:0,48:48:99:2217,150,0
2L	11015860	2L_11015860_SNP	T	C	722.77	.	AC=2;AF=1.00;AN=2;DB;DP=29;ExcessHet=3.0103;FS=0.000;MLEAC=2;MLEAF=1.00;MQ=42.50;QD=24.92;SOR=1.942	GT:AD:DP:GQ:PL	1/1:0,29:29:86:751,86,0
2L	11015944	2L_11015944_SNP	C	T	878.77	.	AC=2;AF=1.00;AN=2;DB;DP=34;ExcessHet=3.0103;FS=0.000;MLEAC=2;MLEAF=1.00;MQ=43.71;QD=27.46;SOR=0.818	GT:AD:DP:GQ:PL	1/1:0,32:32:96:907,96,0
2L	11016297	2L_11016297_SNP	A	C	840.77	.	AC=2;AF=1.00;AN=2;DB;DP=34;ExcessHet=3.0103;FS=0.000;MLEAC=2;MLEAF=1.00;MQ=43.94;QD=24.73;SOR=1.244	GT:AD:DP:GQ:PL	1/1:0,34:34:99:869,101,0
2L	11016717	.	ATATTATTAT	A	281.75	.	AC=2;AF=1.00;AN=2;DP=26;ExcessHet=3.0103;FS=0.000;MLEAC=2;MLEAF=1.00;MQ=41.45;QD=31.10;SOR=0.941	GT:AD:DP:GQ:PL	1/1:0,7:7:23:319,23,0
2L	11017084	2L_11017084_SNP	C	A	1366.77	.	AC=2;AF=1.00;AN=2;DB;DP=52;ExcessHet=3.0103;FS=0.000;MLEAC=2;MLEAF=1.00;MQ=43.96;QD=26.80;SOR=1.094	GT:AD:DP:GQ:PL	1/1:0,51:51:99:1395,153,0
2L	11017294	2L_11017294_SNP	G	T	1332.77	.	AC=2;AF=1.00;AN=2;DB;DP=49;ExcessHet=3.0103;FS=0.000;MLEAC=2;MLEAF=1.00;MQ=44.00;QD=27.20;SOR=0.909	GT:AD:DP:GQ:PL	1/1:0,49:49:99:1361,147,0
2L	11017331	2L_11017331_SNP	G	A	1256.77	.	AC=2;AF=1.00;AN=2;DB;DP=48;ExcessHet=3.0103;FS=0.000;MLEAC=2;MLEAF=1.00;MQ=43.96;QD=26.74;SOR=0.919	GT:AD:DP:GQ:PL	1/1:0,47:47:99:1285,140,0
2L	11017403	2L_11017403_SNP	T	C	1154.77	.	AC=2;AF=1.00;AN=2;DB;DP=44;ExcessHet=3.0103;FS=0.000;MLEAC=2;MLEAF=1.00;MQ=43.87;QD=26.24;SOR=0.990	GT:AD:DP:GQ:PL	1/1:0,44:44:99:1183,132,0
2L	11017435	2L_11017435_SNP	T	A	1226.77	.	AC=2;AF=1.00;AN=2;DB;DP=45;ExcessHet=3.0103;FS=0.000;MLEAC=2;MLEAF=1.00;MQ=43.87;QD=27.26;SOR=1.038	GT:AD:DP:GQ:PL	1/1:0,45:45:99:1255,135,0
2L	11017449	2L_11017449_SNP	T	G	1966.77	.	AC=2;AF=1.00;AN=2;DB;DP=44;ExcessHet=3.0103;FS=0.000;MLEAC=2;MLEAF=1.00;MQ=43.87;QD=27.75;SOR=1.230	GT:AD:DP:GQ:PL	1/1:0,44:44:99:1995,135,0
2L	11017453	2L_11017453_SNP	G	C	1972.77	.	AC=2;AF=1.00;AN=2;DB;DP=45;ExcessHet=3.0103;FS=0.000;MLEAC=2;MLEAF=1.00;MQ=43.91;QD=29.36;SOR=1.280	GT:AD:DP:GQ:PL	1/1:0,45:45:99:2001,135,0
2L	11017657	2L_11017657_SNP	C	G	1592.77	.	AC=2;AF=1.00;AN=2;DB;DP=39;ExcessHet=3.0103;FS=0.000;MLEAC=2;MLEAF=1.00;MQ=43.95;QD=30.64;SOR=1.923	GT:AD:DP:GQ:PL	1/1:0,39:39:99:1621,117,0
2L	11017665	2L_11017665_SNP	C	T	1555.77	.	AC=2;AF=1.00;AN=2;DB;DP=37;ExcessHet=3.0103;FS=0.000;MLEAC=2;MLEAF=1.00;MQ=43.95;QD=26.55;SOR=2.012	GT:AD:DP:GQ:PL	1/1:0,37:37:99:1584,114,0
2L	11017698	2L_11017698_SNP	A	C	1752.77	.	AC=2;AF=1.00;AN=2;DB;DP=43;ExcessHet=3.0103;FS=0.000;MLEAC=2;MLEAF=1.00;MQ=43.78;QD=26.97;SOR=2.356	GT:AD:DP:GQ:PL	1/1:0,43:43:99:1781,132,0
2L	11017723	2L_11017723_SNP	G	A	2169.77	.	AC=2;AF=1.00;AN=2;DB;DP=47;ExcessHet=3.0103;FS=0.000;MLEAC=2;MLEAF=1.00;MQ=43.20;QD=30.93;SOR=1.814	GT:AD:DP:GQ:PL	1/1:0,47:47:99:2198,150,0
2L	11017741	2L_11017741_SNP	A	G	2160.77	.	AC=2;AF=1.00;AN=2;DB;DP=51;ExcessHet=3.0103;FS=0.000;MLEAC=2;MLEAF=1.00;MQ=43.26;QD=30.41;SOR=1.314	GT:AD:DP:GQ:PL	1/1:0,51:51:99:2189,156,0
2L	11017776	2L_11017776_SNP	A	C	1516.77	.	AC=2;AF=1.00;AN=2;DB;DP=56;ExcessHet=3.0103;FS=0.000;MLEAC=2;MLEAF=1.00;MQ=43.46;QD=27.09;SOR=0.841	GT:AD:DP:GQ:PL	1/1:0,56:56:99:1545,168,0
2L	11017804	2L_11017804_SNP	A	G	1599.77	.	AC=2;AF=1.00;AN=2;DB;DP=59;ExcessHet=3.0103;FS=0.000;MLEAC=2;MLEAF=1.00;MQ=43.49;QD=27.11;SOR=0.726	GT:AD:DP:GQ:PL	1/1:0,59:59:99:1628,177,0
2L	11017848	2L_11017848_SNP	C	T	2324.77	.	AC=2;AF=1.00;AN=2;DB;DP=58;ExcessHet=3.0103;FS=0.000;MLEAC=2;MLEAF=1.00;MQ=43.97;QD=28.19;SOR=0.960	GT:AD:DP:GQ:PL	1/1:0,57:57:99:2353,171,0
2L	11017873	2L_11017873_SNP	T	C	2528.77	.	AC=2;AF=1.00;AN=2;DB;DP=57;ExcessHet=3.0103;FS=0.000;MLEAC=2;MLEAF=1.00;MQ=44.00;QD=31.17;SOR=0.800	GT:AD:DP:GQ:PL	1/1:0,57:57:99:2557,172,0
2L	11017882	2L_11017882_SNP	T	C	2303.77	.	AC=2;AF=1.00;AN=2;DB;DP=51;ExcessHet=3.0103;FS=0.000;MLEAC=2;MLEAF=1.00;MQ=44.00;QD=28.01;SOR=0.813	GT:AD:DP:GQ:PL	1/1:0,51:51:99:2332,157,0
2L	11018104	2L_11018104_SNP	G	A	2183.77	.	AC=2;AF=1.00;AN=2;DB;DP=50;ExcessHet=3.0103;FS=0.000;MLEAC=2;MLEAF=1.00;MQ=43.92;QD=28.25;SOR=1.390	GT:AD:DP:GQ:PL	1/1:0,50:50:99:2212,150,0
2L	11018107	2L_11018107_SNP	C	T	2153.77	.	AC=2;AF=1.00;AN=2;DB;DP=48;ExcessHet=3.0103;FS=0.000;MLEAC=2;MLEAF=1.00;MQ=43.92;QD=26.97;SOR=1.426	GT:AD:DP:GQ:PL	1/1:0,48:48:99:2182,147,0
2L	11018170	2L_11018170_SNP	C	A	1141.77	.	AC=2;AF=1.00;AN=2;BaseQRankSum=0.409;ClippingRankSum=0.000;DB;DP=44;ExcessHet=3.0103;FS=3.212;MLEAC=2;MLEAF=1.00;MQ=43.91;MQRankSum=-0.109;QD=25.95;ReadPosRankSum=-1.221;SOR=0.442	GT:AD:DP:GQ:PL	1/1:1,43:44:99:1170,104,0
2L	11018215	2L_11018215_SNP	C	A	978.77	.	AC=2;AF=1.00;AN=2;BaseQRankSum=1.814;ClippingRankSum=0.000;DB;DP=39;ExcessHet=3.0103;FS=3.358;MLEAC=2;MLEAF=1.00;MQ=44.00;MQRankSum=0.000;QD=25.10;ReadPosRankSum=-0.748;SOR=0.556	GT:AD:DP:GQ:PL	1/1:1,38:39:99:1007,106,0
2L	11018350	2L_11018350_SNP	C	T	1254.77	.	AC=2;AF=1.00;AN=2;DB;DP=48;ExcessHet=3.0103;FS=0.000;MLEAC=2;MLEAF=1.00;MQ=44.00;QD=26.70;SOR=0.919	GT:AD:DP:GQ:PL	1/1:0,47:47:99:1283,140,0
2L	11018406	2L_11018406_SNP	G	A	1989.77	.	AC=2;AF=1.00;AN=2;BaseQRankSum=1.256;ClippingRankSum=0.000;DB;DP=46;ExcessHet=3.0103;FS=3.840;MLEAC=2;MLEAF=1.00;MQ=44.00;MQRankSum=0.000;QD=31.20;ReadPosRankSum=-0.854;SOR=0.884	GT:AD:DP:GQ:PL	1/1:1,45:46:99:2018,99,0
2L	11018408	2L_11018408_SNP	A	G	1989.77	.	AC=2;AF=1.00;AN=2;BaseQRankSum=-0.344;ClippingRankSum=0.000;DB;DP=47;ExcessHet=3.0103;FS=3.933;MLEAC=2;MLEAF=1.00;MQ=44.00;MQRankSum=0.000;QD=27.87;ReadPosRankSum=-0.840;SOR=0.948	GT:AD:DP:GQ:PL	1/1:1,46:47:99:2018,99,0
2L	11018420	2L_11018420_SNP	T	C	2211.77	.	AC=2;AF=1.00;AN=2;BaseQRankSum=-0.602;ClippingRankSum=0.000;DB;DP=53;ExcessHet=3.0103;FS=4.021;MLEAC=2;MLEAF=1.00;MQ=44.00;MQRankSum=0.000;QD=33.35;ReadPosRankSum=-0.751;SOR=1.000	GT:AD:DP:GQ:PL	1/1:1,52:53:99:2240,115,0
2L	11018430	2L_11018430_SNP	C	T	2294.77	.	AC=2;AF=1.00;AN=2;BaseQRankSum=0.197;ClippingRankSum=0.000;DB;DP=56;ExcessHet=3.0103;FS=4.260;MLEAC=2;MLEAF=1.00;MQ=44.00;MQRankSum=0.000;QD=26.77;ReadPosRankSum=-0.634;SOR=1.160	GT:AD:DP:GQ:PL	1/1:1,55:56:99:2323,124,0
2L	11018694	2L_11018694_SNP	A	T	3142.77	.	AC=2;AF=1.00;AN=2;DB;DP=74;ExcessHet=3.0103;FS=0.000;MLEAC=2;MLEAF=1.00;MQ=44.00;QD=29.13;SOR=1.032	GT:AD:DP:GQ:PL	1/1:0,73:73:99:3171,220,0
2L	11018700	2L_11018700_SNP	A	G	3112.77	.	AC=2;AF=1.00;AN=2;DB;DP=71;ExcessHet=3.0103;FS=0.000;MLEAC=2;MLEAF=1.00;MQ=44.00;QD=32.80;SOR=1.244	GT:AD:DP:GQ:PL	1/1:0,70:70:99:3141,217,0
2L	11018749	2L_11018749_SNP	G	T	1542.77	.	AC=2;AF=1.00;AN=2;DB;DP=58;ExcessHet=3.0103;FS=0.000;MLEAC=2;MLEAF=1.00;MQ=44.00;QD=27.07;SOR=1.453	GT:AD:DP:GQ:PL	1/1:0,57:57:99:1571,171,0
2L	11018833	2L_11018833_SNP	A	C	1503.77	.	AC=2;AF=1.00;AN=2;DB;DP=57;ExcessHet=3.0103;FS=0.000;MLEAC=2;MLEAF=1.00;MQ=44.00;QD=26.38;SOR=0.877	GT:AD:DP:GQ:PL	1/1:0,57:57:99:1532,171,0
2L	11018866	2L_11018866_SNP	T	C	1557.77	.	AC=2;AF=1.00;AN=2;DB;DP=58;ExcessHet=3.0103;FS=0.000;MLEAC=2;MLEAF=1.00;MQ=44.00;QD=26.86;SOR=0.997	GT:AD:DP:GQ:PL	1/1:0,58:58:99:1586,173,0
2L	11018892	2L_11018892_SNP	C	T	1682.77	.	AC=2;AF=1.00;AN=2;DB;DP=61;ExcessHet=3.0103;FS=0.000;MLEAC=2;MLEAF=1.00;MQ=44.00;QD=27.59;SOR=0.725	GT:AD:DP:GQ:PL	1/1:0,61:61:99:1711,183,0
2L	11018924	2L_11018924_SNP	A	T	1787.77	.	AC=2;AF=1.00;AN=2;BaseQRankSum=-0.942;ClippingRankSum=0.000;DB;DP=67;ExcessHet=3.0103;FS=0.000;MLEAC=2;MLEAF=1.00;MQ=43.97;MQRankSum=0.000;QD=26.68;ReadPosRankSum=1.425;SOR=0.248	GT:AD:DP:GQ:PL	1/1:1,66:67:99:1816,173,0
2L	11018944	2L_11018944_SNP	G	T	1688.77	.	AC=2;AF=1.00;AN=2;BaseQRankSum=-1.625;ClippingRankSum=0.000;DB;DP=65;ExcessHet=3.0103;FS=0.000;MLEAC=2;MLEAF=1.00;MQ=43.97;MQRankSum=0.000;QD=25.98;ReadPosRankSum=0.634;SOR=0.341	GT:AD:DP:GQ:PL	1/1:1,64:65:99:1717,165,0
2L	11018962	2L_11018962_SNP	T	A	1692.77	.	AC=2;AF=1.00;AN=2;BaseQRankSum=-0.580;ClippingRankSum=0.000;DB;DP=66;ExcessHet=3.0103;FS=0.000;MLEAC=2;MLEAF=1.00;MQ=43.97;MQRankSum=0.000;QD=25.65;ReadPosRankSum=-0.613;SOR=0.357	GT:AD:DP:GQ:PL	1/1:1,65:66:99:1721,170,0
2L	11019100	2L_11019100_SNP	C	G	1306.77	.	AC=2;AF=1.00;AN=2;BaseQRankSum=-0.491;ClippingRankSum=0.000;DB;DP=51;ExcessHet=3.0103;FS=4.065;MLEAC=2;MLEAF=1.00;MQ=43.96;MQRankSum=0.000;QD=25.62;ReadPosRankSum=-0.591;SOR=1.033	GT:AD:DP:GQ:PL	1/1:1,50:51:99:1335,123,0
2L	11019370	.	CAA	C	879.73	.	AC=2;AF=1.00;AN=2;BaseQRankSum=-0.111;ClippingRankSum=0.000;DP=46;ExcessHet=3.0103;FS=0.000;MLEAC=2;MLEAF=1.00;MQ=43.87;MQRankSum=0.000;QD=25.14;ReadPosRankSum=0.976;SOR=0.693	GT:AD:DP:GQ:PL	1/1:1,34:35:74:917,74,0
2L	11019646	2L_11019646_SNP	T	C	2402.77	.	AC=2;AF=1.00;AN=2;DB;DP=56;ExcessHet=3.0103;FS=0.000;MLEAC=2;MLEAF=1.00;MQ=44.00;QD=30.33;SOR=0.765	GT:AD:DP:GQ:PL	1/1:0,56:56:99:2431,171,0
2L	11019668	2L_11019668_SNP	C	T	2540.77	.	AC=2;AF=1.00;AN=2;DB;DP=61;ExcessHet=3.0103;FS=0.000;MLEAC=2;MLEAF=1.00;MQ=44.00;QD=31.45;SOR=0.793	GT:AD:DP:GQ:PL	1/1:0,61:61:99:2569,186,0
2L	11020078	2L_11020078_SNP	C	T	1679.77	.	AC=2;AF=1.00;AN=2;DB;DP=62;ExcessHet=3.0103;FS=0.000;MLEAC=2;MLEAF=1.00;MQ=43.91;QD=27.54;SOR=0.941	GT:AD:DP:GQ:PL	1/1:0,61:61:99:1708,183,0
2L	11020182	2L_11020182_SNP	G	T	1717.77	.	AC=2;AF=1.00;AN=2;DB;DP=65;ExcessHet=3.0103;FS=0.000;MLEAC=2;MLEAF=1.00;MQ=43.61;QD=26.84;SOR=1.402	GT:AD:DP:GQ:PL	1/1:0,64:64:99:1746,192,0
2L	11020353	2L_11020353_SNP	G	A	3128.77	.	AC=2;AF=1.00;AN=2;DB;DP=74;ExcessHet=3.0103;FS=0.000;MLEAC=2;MLEAF=1.00;MQ=43.47;QD=28.07;SOR=1.209	GT:AD:DP:GQ:PL	1/1:0,74:74:99:3157,226,0
2L	11020359	2L_11020359_SNP	A	T	2997.77	.	AC=2;AF=1.00;AN=2;DB;DP=65;ExcessHet=3.0103;FS=0.000;MLEAC=2;MLEAF=1.00;MQ=43.43;QD=26.79;SOR=1.162	GT:AD:DP:GQ:PL	1/1:0,65:65:99:3026,214,0
2L	11020422	2L_11020422_SNP	T	A	2259.77	.	AC=2;AF=1.00;AN=2;DB;DP=54;ExcessHet=3.0103;FS=0.000;MLEAC=2;MLEAF=1.00;MQ=42.85;QD=29.23;SOR=1.036	GT:AD:DP:GQ:PL	1/1:0,52:52:99:2288,157,0
2L	11020430	2L_11020430_DEL	AAT	A	2312.73	.	AC=2;AF=1.00;AN=2;DB;DP=49;ExcessHet=3.0103;FS=0.000;MLEAC=2;MLEAF=1.00;MQ=42.73;QD=35.06;SOR=0.909	GT:AD:DP:GQ:PL	1/1:0,49:49:99:2350,160,0
2L	11020435	2L_11020435_DEL	TG	T	2392.73	.	AC=2;AF=1.00;AN=2;DB;DP=53;ExcessHet=3.0103;FS=0.000;MLEAC=2;MLEAF=1.00;MQ=42.82;QD=29.70;SOR=0.892	GT:AD:DP:GQ:PL	1/1:0,53:53:99:2430,163,0
2L	11020444	.	T	TATATG	2392.73	.	AC=2;AF=1.00;AN=2;DP=54;ExcessHet=3.0103;FS=0.000;MLEAC=2;MLEAF=1.00;MQ=42.85;QD=29.13;SOR=0.846	GT:AD:DP:GQ:PL	1/1:0,54:54:99:2430,163,0
2L	11020451	2L_11020451_SNP	T	G	2446.77	.	AC=2;AF=1.00;AN=2;DB;DP=54;ExcessHet=3.0103;FS=0.000;MLEAC=2;MLEAF=1.00;MQ=42.85;QD=27.33;SOR=0.767	GT:AD:DP:GQ:PL	1/1:0,54:54:99:2475,166,0
2L	11020452	2L_11020452_SNP	T	C	2446.77	.	AC=2;AF=1.00;AN=2;DB;DP=54;ExcessHet=3.0103;FS=0.000;MLEAC=2;MLEAF=1.00;MQ=42.85;QD=30.81;SOR=0.767	GT:AD:DP:GQ:PL	1/1:0,54:54:99:2475,166,0
2L	11020463	2L_11020463_SNP	C	A	2280.77	.	AC=2;AF=1.00;AN=2;DB;DP=52;ExcessHet=3.0103;FS=0.000;MLEAC=2;MLEAF=1.00;MQ=42.86;QD=30.31;SOR=0.853	GT:AD:DP:GQ:PL	1/1:0,52:52:99:2309,157,0
2L	11020490	2L_11020490_SNP	A	G	2091.77	.	AC=2;AF=1.00;AN=2;DB;DP=50;ExcessHet=3.0103;FS=0.000;MLEAC=2;MLEAF=1.00;MQ=42.99;QD=28.13;SOR=0.773	GT:AD:DP:GQ:PL	1/1:0,50:50:99:2120,156,0
2L	11020513	2L_11020513_SNP	T	A	1890.77	.	AC=2;AF=1.00;AN=2;DB;DP=45;ExcessHet=3.0103;FS=0.000;MLEAC=2;MLEAF=1.00;MQ=43.17;QD=28.99;SOR=0.929	GT:AD:DP:GQ:PL	1/1:0,45:45:99:1919,135,0
2L	11020619	2L_11020619_SNP	A	G	1439.77	.	AC=2;AF=1.00;AN=2;DB;DP=57;ExcessHet=3.0103;FS=0.000;MLEAC=2;MLEAF=1.00;MQ=43.45;QD=25.26;SOR=1.238	GT:AD:DP:GQ:PL	1/1:0,57:57:99:1468,169,0
2L	11020753	2L_11020753_SNP	T	C	1591.77	.	AC=2;AF=1.00;AN=2;DB;DP=36;ExcessHet=3.0103;FS=0.000;MLEAC=2;MLEAF=1.00;MQ=43.73;QD=26.08;SOR=1.061	GT:AD:DP:GQ:PL	1/1:0,36:36:99:1620,108,0
2L	11020758	2L_11020758_SNP	T	C	1601.77	.	AC=2;AF=1.00;AN=2;DB;DP=37;ExcessHet=3.0103;FS=0.000;MLEAC=2;MLEAF=1.00;MQ=43.74;QD=28.85;SOR=0.984	GT:AD:DP:GQ:PL	1/1:0,37:37:99:1630,111,0
2L	11020931	2L_11020931_SNP	A	T	1115.77	.	AC=2;AF=1.00;AN=2;DB;DP=44;ExcessHet=3.0103;FS=0.000;MLEAC=2;MLEAF=1.00;MQ=43.82;QD=25.95;SOR=0.941	GT:AD:DP:GQ:PL	1/1:0,43:43:99:1144,128,0
2L	11020984	2L_11020984_SNP	G	A	1089.77	.	AC=2;AF=1.00;AN=2;BaseQRankSum=1.768;ClippingRankSum=0.000;DB;DP=28;ExcessHet=3.0103;FS=0.000;MLEAC=2;MLEAF=1.00;MQ=44.51;MQRankSum=2.162;QD=30.39;ReadPosRankSum=1.371;SOR=0.512	GT:AD:DP:GQ:PL	1/1:1,27:28:77:1118,77,0
2L	11021001	2L_11021001_SNP	C	T	1167.77	.	AC=2;AF=1.00;AN=2;DB;DP=28;ExcessHet=3.0103;FS=0.000;MLEAC=2;MLEAF=1.00;MQ=45.18;QD=36.84;SOR=1.179	GT:AD:DP:GQ:PL	1/1:0,28:28:90:1196,90,0
2L	11021097	.	TCCAACCAACCAA	T	988.73	.	AC=2;AF=1.00;AN=2;DP=25;ExcessHet=3.0103;FS=0.000;MLEAC=2;MLEAF=1.00;MQ=46.18;QD=26.35;SOR=0.776	GT:AD:DP:GQ:PL	1/1:0,23:23:69:1026,69,0
2L	11021177	2L_11021177_SNP	G	A	702.77	.	AC=2;AF=1.00;AN=2;DB;DP=28;ExcessHet=3.0103;FS=0.000;MLEAC=2;MLEAF=1.00;MQ=44.79;QD=25.10;SOR=0.836	GT:AD:DP:GQ:PL	1/1:0,28:28:83:731,83,0
2L	11021230	2L_11021230_SNP	T	A	742.77	.	AC=2;AF=1.00;AN=2;DB;DP=28;ExcessHet=3.0103;FS=0.000;MLEAC=2;MLEAF=1.00;MQ=44.00;QD=26.53;SOR=1.179	GT:AD:DP:GQ:PL	1/1:0,28:28:84:771,84,0
2L	11021303	2L_11021303_SNP	C	A	1148.77	.	AC=2;AF=1.00;AN=2;DB;DP=43;ExcessHet=3.0103;FS=0.000;MLEAC=2;MLEAF=1.00;MQ=43.95;QD=26.72;SOR=0.836	GT:AD:DP:GQ:PL	1/1:0,43:43:99:1177,128,0
2L	11021766	2L_11021766_SNP	G	T	3330.77	.	AC=2;AF=1.00;AN=2;DB;DP=76;ExcessHet=3.0103;FS=0.000;MLEAC=2;MLEAF=1.00;MQ=44.00;QD=26.98;SOR=1.164	GT:AD:DP:GQ:PL	1/1:0,75:75:99:3359,226,0
2L	11021767	2L_11021767_SNP	C	T	3330.77	.	AC=2;AF=1.00;AN=2;DB;DP=75;ExcessHet=3.0103;FS=0.000;MLEAC=2;MLEAF=1.00;MQ=44.00;QD=26.62;SOR=1.209	GT:AD:DP:GQ:PL	1/1:0,74:74:99:3359,226,0
2L	11021840	2L_11021840_SNP	T	G	2326.77	.	AC=2;AF=1.00;AN=2;DB;DP=86;ExcessHet=3.0103;FS=0.000;MLEAC=2;MLEAF=1.00;MQ=44.00;QD=27.06;SOR=1.065	GT:AD:DP:GQ:PL	1/1:0,86:86:99:2355,258,0
2L	11021936	2L_11021936_SNP	G	A	1943.77	.	AC=2;AF=1.00;AN=2;DB;DP=73;ExcessHet=3.0103;FS=0.000;MLEAC=2;MLEAF=1.00;MQ=44.00;QD=26.63;SOR=1.426	GT:AD:DP:GQ:PL	1/1:0,73:73:99:1972,218,0
2L	11021993	2L_11021993_SNP	C	T	1614.77	.	AC=2;AF=1.00;AN=2;DB;DP=61;ExcessHet=3.0103;FS=0.000;MLEAC=2;MLEAF=1.00;MQ=44.00;QD=26.47;SOR=2.265	GT:AD:DP:GQ:PL	1/1:0,61:61:99:1643,183,0
2L	11022031	2L_11022031_SNP	A	G	1505.77	.	AC=2;AF=1.00;AN=2;DB;DP=55;ExcessHet=3.0103;FS=0.000;MLEAC=2;MLEAF=1.00;MQ=44.00;QD=27.38;SOR=1.609	GT:AD:DP:GQ:PL	1/1:0,55:55:99:1534,165,0
2L	11022087	.	CTT	C	1511.73	.	AC=2;AF=1.00;AN=2;DP=54;ExcessHet=3.0103;FS=0.000;MLEAC=2;MLEAF=1.00;MQ=44.00;QD=30.23;SOR=0.952	GT:AD:DP:GQ:PL	1/1:0,50:50:99:1549,150,0
2L	11022308	2L_11022308_SNP	G	A	1215.77	.	AC=2;AF=1.00;AN=2;DB;DP=46;ExcessHet=3.0103;FS=0.000;MLEAC=2;MLEAF=1.00;MQ=44.00;QD=27.02;SOR=0.737	GT:AD:DP:GQ:PL	1/1:0,45:45:99:1244,135,0
2L	11022365	2L_11022365_SNP	G	T	1370.77	.	AC=2;AF=1.00;AN=2;DB;DP=51;ExcessHet=3.0103;FS=0.000;MLEAC=2;MLEAF=1.00;MQ=44.00;QD=27.42;SOR=1.390	GT:AD:DP:GQ:PL	1/1:0,50:50:99:1399,150,0
2L	11022625	.	C	CA	2601.73	.	AC=2;AF=1.00;AN=2;BaseQRankSum=0.942;ClippingRankSum=0.000;DP=65;ExcessHet=3.0103;FS=0.000;MLEAC=2;MLEAF=1.00;MQ=43.94;MQRankSum=-0.091;QD=36.27;ReadPosRankSum=-1.184;SOR=0.278	GT:AD:DP:GQ:PL	1/1:1,62:63:99:2639,137,0
2L	11022626	.	C	A	2610.77	.	AC=2;AF=1.00;AN=2;BaseQRankSum=0.389;ClippingRankSum=0.000;DP=64;ExcessHet=3.0103;FS=0.000;MLEAC=2;MLEAF=1.00;MQ=43.94;MQRankSum=-0.091;QD=26.55;ReadPosRankSum=-1.175;SOR=0.295	GT:AD:DP:GQ:PL	1/1:1,61:62:99:2639,137,0
2L	11022771	.	G	A	2496.77	.	AC=2;AF=1.00;AN=2;BaseQRankSum=1.031;ClippingRankSum=0.000;DP=57;ExcessHet=3.0103;FS=0.000;MLEAC=2;MLEAF=1.00;MQ=43.93;MQRankSum=-0.095;QD=28.14;ReadPosRankSum=-1.338;SOR=0.252	GT:AD:DP:GQ:PL	1/1:1,56:57:67:2525,67,0
2L	11022772	.	G	GTTCGCT	2487.73	.	AC=2;AF=1.00;AN=2;BaseQRankSum=1.092;ClippingRankSum=0.000;DP=58;ExcessHet=3.0103;FS=0.000;MLEAC=2;MLEAF=1.00;MQ=43.93;MQRankSum=-0.094;QD=34.66;ReadPosRankSum=-1.345;SOR=0.237	GT:AD:DP:GQ:PL	1/1:1,57:58:67:2525,67,0
2L	11023101	.	C	CA	1066.73	.	AC=2;AF=1.00;AN=2;DP=53;ExcessHet=3.0103;FS=0.000;MLEAC=2;MLEAF=1.00;MQ=43.87;QD=21.77;SOR=1.007	GT:AD:DP:GQ:PL	1/1:0,49:49:99:1104,149,0
2L	11023164	.	TTG	T	2013.73	.	AC=2;AF=1.00;AN=2;DP=45;ExcessHet=3.0103;FS=0.000;MLEAC=2;MLEAF=1.00;MQ=43.74;QD=24.06;SOR=0.990	GT:AD:DP:GQ:PL	1/1:0,44:44:99:2051,139,0
2L	11023168	.	AGAATTCAGG	A	2013.73	.	AC=2;AF=1.00;AN=2;DP=45;ExcessHet=3.0103;FS=0.000;MLEAC=2;MLEAF=1.00;MQ=43.63;QD=29.97;SOR=1.154	GT:AD:DP:GQ:PL	1/1:0,45:45:99:2051,138,0
2L	11023184	.	AT	A	2103.73	.	AC=2;AF=1.00;AN=2;DP=47;ExcessHet=3.0103;FS=0.000;MLEAC=2;MLEAF=1.00;MQ=43.65;QD=31.12;SOR=0.919	GT:AD:DP:GQ:PL	1/1:0,47:47:99:2141,148,0
2L	11023283	2L_11023283_SNP	G	T	1611.77	.	AC=2;AF=1.00;AN=2;DB;DP=37;ExcessHet=3.0103;FS=0.000;MLEAC=2;MLEAF=1.00;MQ=43.74;QD=27.95;SOR=0.859	GT:AD:DP:GQ:PL	1/1:0,37:37:99:1640,114,0
2L	11023294	.	C	A	1732.77	.	AC=2;AF=1.00;AN=2;DP=42;ExcessHet=3.0103;FS=0.000;MLEAC=2;MLEAF=1.00;MQ=43.77;QD=27.73;SOR=0.892	GT:AD:DP:GQ:PL	1/1:0,42:42:99:1761,126,0
2L	11025200	2L_11025200_SNP	C	T	1211.77	.	AC=2;AF=1.00;AN=2;DB;DP=46;ExcessHet=3.0103;FS=0.000;MLEAC=2;MLEAF=1.00;MQ=44.00;QD=26.93;SOR=0.829	GT:AD:DP:GQ:PL	1/1:0,45:45:99:1240,135,0
2L	11025503	2L_11025503_SNP	A	G	1274.77	.	AC=2;AF=1.00;AN=2;DB;DP=48;ExcessHet=3.0103;FS=0.000;MLEAC=2;MLEAF=1.00;MQ=43.94;QD=26.56;SOR=0.693	GT:AD:DP:GQ:PL	1/1:0,48:48:99:1303,143,0
2L	11025613	2L_11025613_SNP	A	C	1299.77	.	AC=2;AF=1.00;AN=2;DB;DP=53;ExcessHet=3.0103;FS=0.000;MLEAC=2;MLEAF=1.00;MQ=43.67;QD=25.49;SOR=0.732	GT:AD:DP:GQ:PL	1/1:0,51:51:99:1328,151,0
2L	11026322	2L_11026322_SNP	G	C	1250.77	.	AC=2;AF=1.00;AN=2;BaseQRankSum=-1.692;ClippingRankSum=0.000;DB;DP=49;ExcessHet=3.0103;FS=0.000;MLEAC=2;MLEAF=1.00;MQ=43.94;MQRankSum=0.000;QD=25.53;ReadPosRankSum=1.993;SOR=0.257	GT:AD:DP:GQ:PL	1/1:1,48:49:99:1279,114,0
2L	11026382	2L_11026382_SNP	C	T	1209.77	.	AC=2;AF=1.00;AN=2;BaseQRankSum=-0.486;ClippingRankSum=0.000;DB;DP=48;ExcessHet=3.0103;FS=0.000;MLEAC=2;MLEAF=1.00;MQ=44.00;MQRankSum=0.000;QD=25.20;ReadPosRankSum=-1.119;SOR=0.240	GT:AD:DP:GQ:PL	1/1:1,47:48:99:1238,116,0
2L	11026396	2L_11026396_SNP	G	C	1246.77	.	AC=2;AF=1.00;AN=2;BaseQRankSum=-0.148;ClippingRankSum=0.000;DB;DP=50;ExcessHet=3.0103;FS=0.000;MLEAC=2;MLEAF=1.00;MQ=44.00;MQRankSum=0.000;QD=25.44;ReadPosRankSum=-1.591;SOR=0.223	GT:AD:DP:GQ:PL	1/1:1,48:49:99:1275,119,0
2L	11026448	2L_11026448_SNP	T	G	1007.77	.	AC=2;AF=1.00;AN=2;BaseQRankSum=1.714;ClippingRankSum=0.000;DB;DP=40;ExcessHet=3.0103;FS=0.000;MLEAC=2;MLEAF=1.00;MQ=44.00;MQRankSum=0.000;QD=25.19;ReadPosRankSum=0.695;SOR=0.476	GT:AD:DP:GQ:PL	1/1:1,39:40:97:1036,97,0
2L	11026461	2L_11026461_SNP	T	C	1834.77	.	AC=2;AF=1.00;AN=2;BaseQRankSum=1.670;ClippingRankSum=0.000;DB;DP=42;ExcessHet=3.0103;FS=0.000;MLEAC=2;MLEAF=1.00;MQ=44.00;MQRankSum=0.000;QD=30.55;ReadPosRankSum=1.346;SOR=0.460	GT:AD:DP:GQ:PL	1/1:1,41:42:99:1863,113,0
2L	11026462	2L_11026462_SNP	T	A	1834.77	.	AC=2;AF=1.00;AN=2;BaseQRankSum=1.749;ClippingRankSum=0.000;DB;DP=44;ExcessHet=3.0103;FS=0.000;MLEAC=2;MLEAF=1.00;MQ=44.00;MQRankSum=0.000;QD=32.65;ReadPosRankSum=1.201;SOR=0.518	GT:AD:DP:GQ:PL	1/1:1,43:44:99:1863,113,0
2L	11026492	2L_11026492_SNP	A	C	1147.77	.	AC=2;AF=1.00;AN=2;DB;DP=44;ExcessHet=3.0103;FS=0.000;MLEAC=2;MLEAF=1.00;MQ=43.93;QD=26.09;SOR=1.230	GT:AD:DP:GQ:PL	1/1:0,44:44:99:1176,132,0
2L	11026887	2L_11026887_SNP	T	G	1462.77	.	AC=2;AF=1.00;AN=2;DB;DP=56;ExcessHet=3.0103;FS=0.000;MLEAC=2;MLEAF=1.00;MQ=44.00;QD=26.12;SOR=0.765	GT:AD:DP:GQ:PL	1/1:0,56:56:99:1491,168,0
2L	11026933	2L_11026933_SNP	T	A	1476.77	.	AC=2;AF=1.00;AN=2;DB;DP=57;ExcessHet=3.0103;FS=0.000;MLEAC=2;MLEAF=1.00;MQ=44.00;QD=26.85;SOR=0.729	GT:AD:DP:GQ:PL	1/1:0,55:55:99:1505,165,0
2L	11027033	2L_11027033_SNP	T	C	2744.77	.	AC=2;AF=1.00;AN=2;DB;DP=61;ExcessHet=3.0103;FS=0.000;MLEAC=2;MLEAF=1.00;MQ=44.00;QD=32.28;SOR=0.725	GT:AD:DP:GQ:PL	1/1:0,61:61:99:2773,190,0
2L	11027045	2L_11027045_SNP	G	A	2780.77	.	AC=2;AF=1.00;AN=2;DB;DP=62;ExcessHet=3.0103;FS=0.000;MLEAC=2;MLEAF=1.00;MQ=44.00;QD=32.22;SOR=0.693	GT:AD:DP:GQ:PL	1/1:0,62:62:99:2809,190,0
2L	11027059	2L_11027059_SNP	C	T	2834.77	.	AC=2;AF=1.00;AN=2;DB;DP=66;ExcessHet=3.0103;FS=0.000;MLEAC=2;MLEAF=1.00;MQ=44.00;QD=31.39;SOR=0.818	GT:AD:DP:GQ:PL	1/1:0,66:66:99:2863,199,0
2L	11027876	2L_11027876_SNP	A	C	1587.77	.	AC=2;AF=1.00;AN=2;DB;DP=58;ExcessHet=3.0103;FS=0.000;MLEAC=2;MLEAF=1.00;MQ=43.93;QD=27.38;SOR=1.179	GT:AD:DP:GQ:PL	1/1:0,58:58:99:1616,174,0
2L	11028498	2L_11028498_SNP	G	A	1649.77	.	AC=2;AF=1.00;AN=2;DB;DP=62;ExcessHet=3.0103;FS=0.000;MLEAC=2;MLEAF=1.00;MQ=42.54;QD=26.61;SOR=2.019	GT:AD:DP:GQ:PL	1/1:0,62:62:99:1678,186,0
2L	11028589	.	TAGTTAATCTTGCC	T	2651.73	.	AC=2;AF=1.00;AN=2;DP=58;ExcessHet=3.0103;FS=0.000;MLEAC=2;MLEAF=1.00;MQ=40.22;QD=28.88;SOR=1.101	GT:AD:DP:GQ:PL	1/1:0,56:56:99:2689,181,0
2L	11028613	2L_11028613_SNP	C	T	2761.77	.	AC=2;AF=1.00;AN=2;DB;DP=61;ExcessHet=3.0103;FS=0.000;MLEAC=2;MLEAF=1.00;MQ=39.94;QD=27.62;SOR=1.197	GT:AD:DP:GQ:PL	1/1:0,61:61:99:2790,187,0
2L	11028637	.	A	AAACTAAT	2887.73	.	AC=2;AF=1.00;AN=2;DP=59;ExcessHet=3.0103;FS=0.000;MLEAC=2;MLEAF=1.00;MQ=40.16;QD=31.63;SOR=1.034	GT:AD:DP:GQ:PL	1/1:0,59:59:99:2925,196,0
2L	11028638	.	G	T	2941.77	.	AC=2;AF=1.00;AN=2;DP=60;ExcessHet=3.0103;FS=0.000;MLEAC=2;MLEAF=1.00;MQ=40.36;QD=32.90;SOR=0.906	GT:AD:DP:GQ:PL	1/1:0,60:60:99:2970,199,0
2L	11028643	.	ATTGG	A	2842.73	.	AC=2;AF=1.00;AN=2;DP=63;ExcessHet=3.0103;FS=0.000;MLEAC=2;MLEAF=1.00;MQ=40.54;QD=33.30;SOR=0.790	GT:AD:DP:GQ:PL	1/1:0,63:63:99:2880,193,0
2L	11028647	.	G	GCAA	2842.73	.	AC=2;AF=1.00;AN=2;DP=63;ExcessHet=3.0103;FS=0.000;MLEAC=2;MLEAF=1.00;MQ=40.54;QD=30.30;SOR=0.790	GT:AD:DP:GQ:PL	1/1:0,63:63:99:2880,193,0
2L	11028671	2L_11028671_SNP	C	T	2626.77	.	AC=2;AF=1.00;AN=2;DB;DP=57;ExcessHet=3.0103;FS=0.000;MLEAC=2;MLEAF=1.00;MQ=40.36;QD=32.42;SOR=0.960	GT:AD:DP:GQ:PL	1/1:0,57:57:99:2655,178,0
2L	11028672	2L_11028672_SNP	C	G	2536.77	.	AC=2;AF=1.00;AN=2;DB;DP=56;ExcessHet=3.0103;FS=0.000;MLEAC=2;MLEAF=1.00;MQ=40.55;QD=27.78;SOR=0.922	GT:AD:DP:GQ:PL	1/1:0,56:56:99:2565,172,0
2L	11028692	2L_11028692_SNP	G	T	2626.77	.	AC=2;AF=1.00;AN=2;DB;DP=58;ExcessHet=3.0103;FS=0.000;MLEAC=2;MLEAF=1.00;MQ=40.50;QD=33.35;SOR=0.914	GT:AD:DP:GQ:PL	1/1:0,58:58:99:2655,178,0
2L	11028694	2L_11028694_SNP	C	G	2626.77	.	AC=2;AF=1.00;AN=2;DB;DP=59;ExcessHet=3.0103;FS=0.000;MLEAC=2;MLEAF=1.00;MQ=40.52;QD=27.52;SOR=0.950	GT:AD:DP:GQ:PL	1/1:0,59:59:99:2655,178,0
2L	11028705	2L_11028705_SNP	C	T	2528.77	.	AC=2;AF=1.00;AN=2;DB;DP=57;ExcessHet=3.0103;FS=0.000;MLEAC=2;MLEAF=1.00;MQ=40.91;QD=31.01;SOR=0.960	GT:AD:DP:GQ:PL	1/1:0,57:57:99:2557,172,0
2L	11028769	.	AAC	A	2628.73	.	AC=2;AF=1.00;AN=2;DP=60;ExcessHet=3.0103;FS=0.000;MLEAC=2;MLEAF=1.00;MQ=39.57;QD=30.43;SOR=1.255	GT:AD:DP:GQ:PL	1/1:0,60:60:99:2666,180,0
2L	11028783	.	T	TTTTGAAGGAGACTATCATTTCTA	2962.73	.	AC=2;AF=1.00;AN=2;DP=57;ExcessHet=3.0103;FS=0.000;MLEAC=1;MLEAF=0.500;MQ=39.34;QD=28.07;SOR=1.259	GT:AD:DP:GQ:PL	1/1:0,57:57:99:2987,211,0
2L	11029159	2L_11029159_SNP	T	C	1346.77	.	AC=2;AF=1.00;AN=2;DB;DP=32;ExcessHet=3.0103;FS=0.000;MLEAC=2;MLEAF=1.00;MQ=43.75;QD=27.56;SOR=1.044	GT:AD:DP:GQ:PL	1/1:0,31:31:93:1375,93,0
2L	11029160	2L_11029160_SNP	C	G	1346.77	.	AC=2;AF=1.00;AN=2;DB;DP=32;ExcessHet=3.0103;FS=0.000;MLEAC=2;MLEAF=1.00;MQ=43.75;QD=32.07;SOR=1.044	GT:AD:DP:GQ:PL	1/1:0,31:31:93:1375,93,0
2L	11029202	2L_11029202_SNP	G	A	903.77	.	AC=2;AF=1.00;AN=2;BaseQRankSum=2.506;ClippingRankSum=0.000;DB;DP=37;ExcessHet=3.0103;FS=2.653;MLEAC=2;MLEAF=1.00;MQ=43.43;MQRankSum=-0.360;QD=25.10;ReadPosRankSum=-0.889;SOR=0.298	GT:AD:DP:GQ:PL	1/1:2,34:36:88:932,88,0
2L	11029825	2L_11029825_SNP	A	T	1245.77	.	AC=2;AF=1.00;AN=2;DB;DP=48;ExcessHet=3.0103;FS=0.000;MLEAC=2;MLEAF=1.00;MQ=44.00;QD=25.95;SOR=1.426	GT:AD:DP:GQ:PL	1/1:0,48:48:99:1274,143,0
2L	11029888	2L_11029888_SNP	T	C	1277.77	.	AC=2;AF=1.00;AN=2;BaseQRankSum=1.740;ClippingRankSum=0.000;DB;DP=48;ExcessHet=3.0103;FS=0.000;MLEAC=2;MLEAF=1.00;MQ=43.96;MQRankSum=0.000;QD=26.62;ReadPosRankSum=0.830;SOR=0.320	GT:AD:DP:GQ:PL	1/1:1,47:48:99:1306,134,0
2L	11029917	.	AACT	A	1850.73	.	AC=2;AF=1.00;AN=2;DP=43;ExcessHet=3.0103;FS=0.000;MLEAC=2;MLEAF=1.00;MQ=43.95;QD=28.12;SOR=0.788	GT:AD:DP:GQ:PL	1/1:0,42:42:99:1888,127,0
2L	11031299	2L_11031299_SNP	G	T	1558.77	.	AC=2;AF=1.00;AN=2;DB;DP=59;ExcessHet=3.0103;FS=0.000;MLEAC=2;MLEAF=1.00;MQ=44.00;QD=26.42;SOR=0.871	GT:AD:DP:GQ:PL	1/1:0,59:59:99:1587,177,0
2L	11032425	.	G	GT	954.73	.	AC=2;AF=1.00;AN=2;DP=51;ExcessHet=3.0103;FS=0.000;MLEAC=2;MLEAF=1.00;MQ=44.00;QD=20.76;SOR=1.931	GT:AD:DP:GQ:PL	1/1:0,46:46:99:992,137,0
2L	11033359	2L_11033359_SNP	C	G	1387.77	.	AC=2;AF=1.00;AN=2;DB;DP=53;ExcessHet=3.0103;FS=0.000;MLEAC=2;MLEAF=1.00;MQ=44.00;QD=26.18;SOR=0.808	GT:AD:DP:GQ:PL	1/1:0,53:53:99:1416,157,0
2L	11033549	.	G	GAA	1286.73	.	AC=2;AF=1.00;AN=2;BaseQRankSum=0.349;ClippingRankSum=0.000;DP=54;ExcessHet=3.0103;FS=3.340;MLEAC=2;MLEAF=1.00;MQ=43.93;MQRankSum=-0.113;QD=29.24;ReadPosRankSum=1.353;SOR=0.540	GT:AD:DP:GQ:PL	1/1:1,43:44:99:1324,110,0
2L	11033680	.	C	CA	612.82	.	AC=2;AF=1.00;AN=2;BaseQRankSum=-0.356;ClippingRankSum=0.000;DP=56;ExcessHet=3.0103;FS=1.684;MLEAC=2;MLEAF=1.00;MQ=43.93;MQRankSum=0.000;QD=13.62;ReadPosRankSum=-0.963;SOR=0.297	GT:AD:DP:GQ:PL	1/1:7,38:45:17:650,17,0
2L	11034060	2L_11034060_INS	A	AG	1811.73	.	AC=2;AF=1.00;AN=2;DB;DP=55;ExcessHet=3.0103;FS=0.000;MLEAC=2;MLEAF=1.00;MQ=43.89;QD=34.18;SOR=0.981	GT:AD:DP:GQ:PL	1/1:0,53:53:99:1849,159,0
2L	11034100	2L_11034100_SNP	A	C	1554.77	.	AC=2;AF=1.00;AN=2;DB;DP=62;ExcessHet=3.0103;FS=0.000;MLEAC=2;MLEAF=1.00;MQ=43.91;QD=25.49;SOR=0.793	GT:AD:DP:GQ:PL	1/1:0,61:61:99:1583,181,0
2L	11034305	.	CTTTT	C	2815.73	.	AC=2;AF=1.00;AN=2;DP=68;ExcessHet=3.0103;FS=0.000;MLEAC=2;MLEAF=1.00;MQ=43.97;QD=24.37;SOR=0.892	GT:AD:DP:GQ:PL	1/1:0,64:64:99:2853,193,0
2L	11034405	2L_11034405_SNP	C	T	1753.77	.	AC=2;AF=1.00;AN=2;DB;DP=64;ExcessHet=3.0103;FS=0.000;MLEAC=2;MLEAF=1.00;MQ=43.97;QD=27.40;SOR=0.822	GT:AD:DP:GQ:PL	1/1:0,64:64:99:1782,192,0
2L	11034819	2L_11034819_SNP	T	C	1426.77	.	AC=2;AF=1.00;AN=2;DB;DP=54;ExcessHet=3.0103;FS=0.000;MLEAC=2;MLEAF=1.00;MQ=43.96;QD=26.42;SOR=0.846	GT:AD:DP:GQ:PL	1/1:0,54:54:99:1455,162,0
2L	11034894	2L_11034894_SNP	G	T	1214.77	.	AC=2;AF=1.00;AN=2;DB;DP=45;ExcessHet=3.0103;FS=0.000;MLEAC=2;MLEAF=1.00;MQ=43.91;QD=26.99;SOR=1.038	GT:AD:DP:GQ:PL	1/1:0,45:45:99:1243,135,0
2L	11035317	2L_11035317_SNP	C	T	1407.77	.	AC=2;AF=1.00;AN=2;DB;DP=52;ExcessHet=3.0103;FS=0.000;MLEAC=2;MLEAF=1.00;MQ=43.89;QD=27.07;SOR=1.358	GT:AD:DP:GQ:PL	1/1:0,52:52:99:1436,156,0
2L	11035435	2L_11035435_SNP	G	A	1349.77	.	AC=2;AF=1.00;AN=2;DB;DP=50;ExcessHet=3.0103;FS=0.000;MLEAC=2;MLEAF=1.00;MQ=43.25;QD=27.00;SOR=0.773	GT:AD:DP:GQ:PL	1/1:0,50:50:99:1378,150,0
2L	11035468	2L_11035468_SNP	T	A	2044.77	.	AC=2;AF=1.00;AN=2;DB;DP=50;ExcessHet=3.0103;FS=0.000;MLEAC=2;MLEAF=1.00;MQ=43.07;QD=28.25;SOR=1.051	GT:AD:DP:GQ:PL	1/1:0,50:50:99:2073,150,0
2L	11035489	.	C	CTACTT	2182.73	.	AC=2;AF=1.00;AN=2;DP=46;ExcessHet=3.0103;FS=0.000;MLEAC=2;MLEAF=1.00;MQ=42.57;QD=28.74;SOR=1.464	GT:AD:DP:GQ:PL	1/1:0,46:46:99:2220,150,0
2L	11035490	.	G	GTGACTCCCT	2182.73	.	AC=2;AF=1.00;AN=2;DP=46;ExcessHet=3.0103;FS=0.000;MLEAC=2;MLEAF=1.00;MQ=42.57;QD=33.29;SOR=1.609	GT:AD:DP:GQ:PL	1/1:0,46:46:99:2220,150,0
2L	11035636	.	ATGCTGCTGC	A	2352.73	.	AC=2;AF=1.00;AN=2;DP=58;ExcessHet=3.0103;FS=0.000;MLEAC=2;MLEAF=1.00;MQ=42.60;QD=34.09;SOR=1.262	GT:AD:DP:GQ:PL	1/1:0,55:55:99:2390,166,0
2L	11035819	2L_11035819_SNP	C	T	1248.77	.	AC=2;AF=1.00;AN=2;DB;DP=48;ExcessHet=3.0103;FS=0.000;MLEAC=2;MLEAF=1.00;MQ=43.92;QD=26.57;SOR=0.919	GT:AD:DP:GQ:PL	1/1:0,47:47:99:1277,140,0
2L	11036482	2L_11036482_SNP	G	T	1705.77	.	AC=2;AF=1.00;AN=2;DB;DP=65;ExcessHet=3.0103;FS=0.000;MLEAC=2;MLEAF=1.00;MQ=44.00;QD=26.24;SOR=0.787	GT:AD:DP:GQ:PL	1/1:0,65:65:99:1734,194,0
2L	11037087	2L_11037087_SNP	A	G	1501.77	.	AC=2;AF=1.00;AN=2;BaseQRankSum=1.815;ClippingRankSum=0.000;DB;DP=57;ExcessHet=3.0103;FS=3.941;MLEAC=2;MLEAF=1.00;MQ=43.69;MQRankSum=-0.385;QD=26.35;ReadPosRankSum=-0.213;SOR=0.942	GT:AD:DP:GQ:PL	1/1:1,56:57:99:1530,161,0
2L	11037139	.	AT	A	872.73	.	AC=2;AF=1.00;AN=2;BaseQRankSum=0.205;ClippingRankSum=0.000;DP=56;ExcessHet=3.0103;FS=0.000;MLEAC=2;MLEAF=1.00;MQ=43.79;MQRankSum=-0.231;QD=16.78;ReadPosRankSum=-0.905;SOR=0.241	GT:AD:DP:GQ:PL	1/1:1,51:52:99:910,132,0
2L	11037218	.	CA	C	3087.73	.	AC=2;AF=1.00;AN=2;DP=71;ExcessHet=3.0103;FS=0.000;MLEAC=2;MLEAF=1.00;MQ=43.38;QD=32.95;SOR=1.117	GT:AD:DP:GQ:PL	1/1:0,71:71:99:3125,219,0
2L	11037234	.	A	AAATACGTGTATC	3237.73	.	AC=2;AF=1.00;AN=2;DP=69;ExcessHet=3.0103;FS=0.000;MLEAC=2;MLEAF=1.00;MQ=43.36;QD=33.99;SOR=1.385	GT:AD:DP:GQ:PL	1/1:0,69:69:99:3275,225,0
2L	11037291	.	C	CGG	2593.73	.	AC=2;AF=1.00;AN=2;DP=57;ExcessHet=3.0103;FS=0.000;MLEAC=2;MLEAF=1.00;MQ=43.17;QD=30.78;SOR=0.877	GT:AD:DP:GQ:PL	1/1:0,57:57:99:2631,178,0
2L	11037292	2L_11037292_DEL	TC	T	2593.73	.	AC=2;AF=1.00;AN=2;DB;DP=59;ExcessHet=3.0103;FS=0.000;MLEAC=2;MLEAF=1.00;MQ=43.20;QD=27.70;SOR=0.796	GT:AD:DP:GQ:PL	1/1:0,59:59:99:2631,178,0
2L	11037596	2L_11037596_SNP	C	G	1715.77	.	AC=2;AF=1.00;AN=2;DB;DP=72;ExcessHet=3.0103;FS=0.000;MLEAC=2;MLEAF=1.00;MQ=43.48;QD=23.83;SOR=0.749	GT:AD:DP:GQ:PL	1/1:0,72:72:99:1744,212,0
2L	11037629	2L_11037629_SNP	T	G	1920.77	.	AC=2;AF=1.00;AN=2;DB;DP=71;ExcessHet=3.0103;FS=0.000;MLEAC=2;MLEAF=1.00;MQ=43.46;QD=27.05;SOR=0.721	GT:AD:DP:GQ:PL	1/1:0,71:71:99:1949,212,0
2L	11037803	2L_11037803_SNP	A	G	1666.77	.	AC=2;AF=1.00;AN=2;DB;DP=63;ExcessHet=3.0103;FS=0.000;MLEAC=2;MLEAF=1.00;MQ=43.11;QD=26.46;SOR=0.790	GT:AD:DP:GQ:PL	1/1:0,63:63:99:1695,188,0
2L	11037867	2L_11037867_SNP	G	A	2618.77	.	AC=2;AF=1.00;AN=2;DB;DP=61;ExcessHet=3.0103;FS=0.000;MLEAC=2;MLEAF=1.00;MQ=42.18;QD=32.10;SOR=0.865	GT:AD:DP:GQ:PL	1/1:0,61:61:99:2647,184,0
2L	11037875	2L_11037875_SNP	A	C	2801.77	.	AC=2;AF=1.00;AN=2;DB;DP=61;ExcessHet=3.0103;FS=0.000;MLEAC=2;MLEAF=1.00;MQ=41.96;QD=28.00;SOR=0.725	GT:AD:DP:GQ:PL	1/1:0,61:61:99:2830,193,0
2L	11037877	2L_11037877_SNP	A	T	2761.77	.	AC=2;AF=1.00;AN=2;DB;DP=61;ExcessHet=3.0103;FS=0.000;MLEAC=2;MLEAF=1.00;MQ=41.96;QD=32.12;SOR=0.725	GT:AD:DP:GQ:PL	1/1:0,61:61:99:2790,187,0
2L	11037879	2L_11037879_SNP	C	G	2761.77	.	AC=2;AF=1.00;AN=2;DB;DP=62;ExcessHet=3.0103;FS=0.000;MLEAC=2;MLEAF=1.00;MQ=41.96;QD=26.87;SOR=0.693	GT:AD:DP:GQ:PL	1/1:0,62:62:99:2790,187,0
2L	11037880	2L_11037880_SNP	G	C	2761.77	.	AC=2;AF=1.00;AN=2;DB;DP=62;ExcessHet=3.0103;FS=0.000;MLEAC=2;MLEAF=1.00;MQ=41.96;QD=34.16;SOR=0.693	GT:AD:DP:GQ:PL	1/1:0,62:62:99:2790,187,0
2L	11037883	2L_11037883_SNP	A	G	2716.77	.	AC=2;AF=1.00;AN=2;DB;DP=61;ExcessHet=3.0103;FS=0.000;MLEAC=2;MLEAF=1.00;MQ=41.93;QD=32.98;SOR=0.725	GT:AD:DP:GQ:PL	1/1:0,61:61:99:2745,184,0
2L	11037893	2L_11037893_SNP	G	A	2581.77	.	AC=2;AF=1.00;AN=2;DB;DP=58;ExcessHet=3.0103;FS=0.000;MLEAC=2;MLEAF=1.00;MQ=41.60;QD=35.02;SOR=0.762	GT:AD:DP:GQ:PL	1/1:0,58:58:99:2610,175,0
2L	11037896	2L_11037896_SNP	A	G	2671.77	.	AC=2;AF=1.00;AN=2;DB;DP=57;ExcessHet=3.0103;FS=0.000;MLEAC=2;MLEAF=1.00;MQ=41.55;QD=30.90;SOR=0.800	GT:AD:DP:GQ:PL	1/1:0,57:57:99:2700,181,0
2L	11037907	2L_11037907_SNP	A	T	2806.77	.	AC=2;AF=1.00;AN=2;DB;DP=62;ExcessHet=3.0103;FS=0.000;MLEAC=2;MLEAF=1.00;MQ=41.40;QD=34.99;SOR=0.693	GT:AD:DP:GQ:PL	1/1:0,62:62:99:2835,190,0
2L	11037916	2L_11037916_SNP	C	A	2851.77	.	AC=2;AF=1.00;AN=2;DB;DP=62;ExcessHet=3.0103;FS=0.000;MLEAC=2;MLEAF=1.00;MQ=41.43;QD=30.38;SOR=0.758	GT:AD:DP:GQ:PL	1/1:0,62:62:99:2880,193,0
2L	11037919	2L_11037919_DEL	AC	A	2842.73	.	AC=2;AF=1.00;AN=2;DB;DP=63;ExcessHet=3.0103;FS=0.000;MLEAC=2;MLEAF=1.00;MQ=41.44;QD=33.79;SOR=0.790	GT:AD:DP:GQ:PL	1/1:0,63:63:99:2880,193,0
2L	11037936	2L_11037936_DEL	GTA	G	2617.73	.	AC=2;AF=1.00;AN=2;DB;DP=58;ExcessHet=3.0103;FS=0.000;MLEAC=2;MLEAF=1.00;MQ=41.36;QD=34.97;SOR=0.914	GT:AD:DP:GQ:PL	1/1:0,58:58:99:2655,178,0
2L	11037940	2L_11037940_DEL	GTATCTTA	G	2572.73	.	AC=2;AF=1.00;AN=2;DB;DP=57;ExcessHet=3.0103;FS=0.000;MLEAC=2;MLEAF=1.00;MQ=41.35;QD=31.20;SOR=0.960	GT:AD:DP:GQ:PL	1/1:0,57:57:99:2610,175,0
2L	11037949	.	CA	C	2636.73	.	AC=2;AF=1.00;AN=2;DP=58;ExcessHet=3.0103;FS=0.000;MLEAC=2;MLEAF=1.00;MQ=41.35;QD=31.41;SOR=0.914	GT:AD:DP:GQ:PL	1/1:0,58:58:99:2674,181,0
2L	11037953	.	A	T	2824.77	.	AC=2;AF=1.00;AN=2;DP=62;ExcessHet=3.0103;FS=0.000;MLEAC=2;MLEAF=1.00;MQ=41.47;QD=33.31;SOR=0.976	GT:AD:DP:GQ:PL	1/1:0,62:62:99:2853,198,0
2L	11037971	2L_11037971_SNP	A	G	2434.77	.	AC=2;AF=1.00;AN=2;DB;DP=57;ExcessHet=3.0103;FS=0.000;MLEAC=2;MLEAF=1.00;MQ=41.61;QD=26.28;SOR=0.877	GT:AD:DP:GQ:PL	1/1:0,57:57:99:2463,174,0
2L	11038033	2L_11038033_SNP	G	A	2249.77	.	AC=2;AF=1.00;AN=2;DB;DP=51;ExcessHet=3.0103;FS=0.000;MLEAC=2;MLEAF=1.00;MQ=42.57;QD=32.42;SOR=0.994	GT:AD:DP:GQ:PL	1/1:0,51:51:99:2278,157,0
2L	11038036	2L_11038036_SNP	A	C	2249.77	.	AC=2;AF=1.00;AN=2;DB;DP=50;ExcessHet=3.0103;FS=0.000;MLEAC=2;MLEAF=1.00;MQ=42.64;QD=28.69;SOR=0.859	GT:AD:DP:GQ:PL	1/1:0,50:50:99:2278,157,0
2L	11038093	2L_11038093_SNP	C	G	1357.77	.	AC=2;AF=1.00;AN=2;DB;DP=53;ExcessHet=3.0103;FS=0.000;MLEAC=2;MLEAF=1.00;MQ=43.41;QD=25.62;SOR=0.981	GT:AD:DP:GQ:PL	1/1:0,53:53:99:1386,158,0
2L	11038223	2L_11038223_SNP	T	G	733.77	.	AC=2;AF=1.00;AN=2;DB;DP=32;ExcessHet=3.0103;FS=0.000;MLEAC=2;MLEAF=1.00;MQ=43.51;QD=23.67;SOR=0.892	GT:AD:DP:GQ:PL	1/1:0,31:31:90:762,90,0
2L	11038325	2L_11038325_SNP	T	C	1221.77	.	AC=2;AF=1.00;AN=2;DB;DP=47;ExcessHet=3.0103;FS=0.000;MLEAC=2;MLEAF=1.00;MQ=43.81;QD=26.00;SOR=0.919	GT:AD:DP:GQ:PL	1/1:0,47:47:99:1250,140,0
2L	11038792	.	T	TA	565.73	.	AC=2;AF=1.00;AN=2;BaseQRankSum=0.206;ClippingRankSum=0.000;DP=49;ExcessHet=3.0103;FS=1.873;MLEAC=2;MLEAF=1.00;MQ=43.61;MQRankSum=0.899;QD=12.86;ReadPosRankSum=0.020;SOR=1.473	GT:AD:DP:GQ:PL	1/1:6,38:44:41:603,41,0
2L	11039379	2L_11039379_SNP	G	A	2863.77	.	AC=2;AF=1.00;AN=2;DB;DP=65;ExcessHet=3.0103;FS=0.000;MLEAC=2;MLEAF=1.00;MQ=43.80;QD=31.12;SOR=0.787	GT:AD:DP:GQ:PL	1/1:0,65:65:99:2892,199,0
2L	11039391	2L_11039391_SNP	A	T	2939.77	.	AC=2;AF=1.00;AN=2;DB;DP=66;ExcessHet=3.0103;FS=0.000;MLEAC=2;MLEAF=1.00;MQ=43.91;QD=31.22;SOR=0.754	GT:AD:DP:GQ:PL	1/1:0,66:66:99:2968,199,0
2L	11039399	2L_11039399_SNP	A	C	2845.77	.	AC=2;AF=1.00;AN=2;DB;DP=64;ExcessHet=3.0103;FS=0.000;MLEAC=2;MLEAF=1.00;MQ=43.94;QD=24.31;SOR=0.966	GT:AD:DP:GQ:PL	1/1:0,64:64:99:2874,196,0
2L	11039432	2L_11039432_SNP	C	A	2780.77	.	AC=2;AF=1.00;AN=2;DB;DP=65;ExcessHet=3.0103;FS=0.000;MLEAC=2;MLEAF=1.00;MQ=43.88;QD=31.41;SOR=0.822	GT:AD:DP:GQ:PL	1/1:0,64:64:99:2809,193,0
2L	11039447	2L_11039447_SNP	A	C	2794.77	.	AC=2;AF=1.00;AN=2;DB;DP=64;ExcessHet=3.0103;FS=0.000;MLEAC=2;MLEAF=1.00;MQ=43.88;QD=31.56;SOR=0.724	GT:AD:DP:GQ:PL	1/1:0,63:63:99:2823,190,0
2L	11039462	2L_11039462_SNP	T	C	2843.77	.	AC=2;AF=1.00;AN=2;DB;DP=65;ExcessHet=3.0103;FS=0.000;MLEAC=2;MLEAF=1.00;MQ=43.88;QD=31.48;SOR=0.822	GT:AD:DP:GQ:PL	1/1:0,64:64:99:2872,193,0
2L	11039476	2L_11039476_SNP	G	T	2787.77	.	AC=2;AF=1.00;AN=2;DB;DP=64;ExcessHet=3.0103;FS=0.000;MLEAC=2;MLEAF=1.00;MQ=43.83;QD=30.07;SOR=0.724	GT:AD:DP:GQ:PL	1/1:0,63:63:99:2816,196,0
2L	11039658	.	C	CT	464.73	.	AC=1;AF=0.500;AN=2;BaseQRankSum=-0.795;ClippingRankSum=0.000;DP=42;ExcessHet=3.0103;FS=1.630;MLEAC=1;MLEAF=0.500;MQ=43.95;MQRankSum=-0.533;QD=12.56;ReadPosRankSum=0.078;SOR=1.329	GT:AD:DP:GQ:PL	0/1:9,28:37:52:502,0,52
2L	11040667	.	C	CAAA	1793.73	.	AC=2;AF=1.00;AN=2;DP=51;ExcessHet=3.0103;FS=0.000;MLEAC=2;MLEAF=1.00;MQ=44.51;QD=27.27;SOR=1.329	GT:AD:DP:GQ:PL	1/1:0,47:47:99:1831,155,0
2L	11043027	.	T	TAA	369.73	.	AC=2;AF=1.00;AN=2;DP=27;ExcessHet=3.0103;FS=0.000;MLEAC=1;MLEAF=0.500;MQ=43.06;QD=21.75;SOR=3.611	GT:AD:DP:GQ:PL	1/1:1,16:17:15:372,15,0
2L	11043030	.	T	A	1128.73	.	AC=2;AF=1.00;AN=2;DP=36;ExcessHet=3.0103;FS=0.000;MLEAC=2;MLEAF=1.00;MQ=42.97;QD=35.75;SOR=1.609	GT:AD:DP:GQ:PL	1/1:0,29:29:87:1166,87,0
2L	11043343	2L_11043343_SNP	G	T	1726.77	.	AC=2;AF=1.00;AN=2;DB;DP=62;ExcessHet=3.0103;FS=0.000;MLEAC=2;MLEAF=1.00;MQ=43.94;QD=27.85;SOR=0.693	GT:AD:DP:GQ:PL	1/1:0,62:62:99:1755,186,0
2L	11043447	2L_11043447_SNP	A	G	1608.77	.	AC=2;AF=1.00;AN=2;DB;DP=64;ExcessHet=3.0103;FS=0.000;MLEAC=2;MLEAF=1.00;MQ=43.45;QD=25.54;SOR=0.724	GT:AD:DP:GQ:PL	1/1:0,63:63:99:1637,188,0
2L	11043460	2L_11043460_SNP	A	G	1694.77	.	AC=2;AF=1.00;AN=2;DB;DP=66;ExcessHet=3.0103;FS=0.000;MLEAC=2;MLEAF=1.00;MQ=43.47;QD=26.07;SOR=0.854	GT:AD:DP:GQ:PL	1/1:0,65:65:99:1723,194,0
2L	11043472	2L_11043472_SNP	A	T	1699.77	.	AC=2;AF=1.00;AN=2;DB;DP=64;ExcessHet=3.0103;FS=0.000;MLEAC=2;MLEAF=1.00;MQ=43.45;QD=26.98;SOR=0.790	GT:AD:DP:GQ:PL	1/1:0,63:63:99:1728,189,0
2L	11043488	2L_11043488_SNP	A	G	1560.77	.	AC=2;AF=1.00;AN=2;DB;DP=59;ExcessHet=3.0103;FS=0.000;MLEAC=2;MLEAF=1.00;MQ=43.97;QD=26.45;SOR=0.796	GT:AD:DP:GQ:PL	1/1:0,59:59:99:1589,177,0
2L	11044245	.	G	GT	1195.73	.	AC=2;AF=1.00;AN=2;BaseQRankSum=0.457;ClippingRankSum=0.000;DP=66;ExcessHet=3.0103;FS=0.000;MLEAC=2;MLEAF=1.00;MQ=44.00;MQRankSum=0.000;QD=19.93;ReadPosRankSum=0.758;SOR=0.593	GT:AD:DP:GQ:PL	1/1:1,59:60:99:1233,159,0
2L	11044261	2L_11044261_SNP	C	T	1752.77	.	AC=2;AF=1.00;AN=2;DB;DP=65;ExcessHet=3.0103;FS=0.000;MLEAC=2;MLEAF=1.00;MQ=44.00;QD=27.39;SOR=1.839	GT:AD:DP:GQ:PL	1/1:0,64:64:99:1781,191,0
2L	11044406	2L_11044406_SNP	G	A	1521.77	.	AC=2;AF=1.00;AN=2;DB;DP=58;ExcessHet=3.0103;FS=0.000;MLEAC=2;MLEAF=1.00;MQ=43.97;QD=26.24;SOR=0.693	GT:AD:DP:GQ:PL	1/1:0,58:58:99:1550,174,0
2L	11044729	2L_11044729_SNP	A	T	1329.77	.	AC=2;AF=1.00;AN=2;DB;DP=49;ExcessHet=3.0103;FS=0.000;MLEAC=2;MLEAF=1.00;MQ=44.00;QD=27.14;SOR=0.818	GT:AD:DP:GQ:PL	1/1:0,49:49:99:1358,147,0
2L	11044951	.	A	AT	2376.73	.	AC=2;AF=1.00;AN=2;DP=57;ExcessHet=3.0103;FS=0.000;MLEAC=2;MLEAF=1.00;MQ=44.00;QD=27.94;SOR=0.693	GT:AD:DP:GQ:PL	1/1:0,56:56:99:2414,172,0
2L	11044965	2L_11044965_SNP	G	T	2275.77	.	AC=2;AF=1.00;AN=2;DB;DP=52;ExcessHet=3.0103;FS=0.000;MLEAC=2;MLEAF=1.00;MQ=44.00;QD=31.17;SOR=0.900	GT:AD:DP:GQ:PL	1/1:0,51:51:99:2304,160,0
2L	11045244	2L_11045244_SNP	C	A	1160.77	.	AC=2;AF=1.00;AN=2;DB;DP=44;ExcessHet=3.0103;FS=0.000;MLEAC=2;MLEAF=1.00;MQ=43.96;QD=26.38;SOR=0.883	GT:AD:DP:GQ:PL	1/1:0,44:44:99:1189,132,0
2L	11045278	2L_11045278_SNP	T	G	958.77	.	AC=2;AF=1.00;AN=2;DB;DP=38;ExcessHet=3.0103;FS=0.000;MLEAC=2;MLEAF=1.00;MQ=44.00;QD=25.23;SOR=0.693	GT:AD:DP:GQ:PL	1/1:0,38:38:99:987,113,0
2L	11045328	2L_11045328_SNP	C	G	884.77	.	AC=2;AF=1.00;AN=2;DB;DP=35;ExcessHet=3.0103;FS=0.000;MLEAC=2;MLEAF=1.00;MQ=44.00;QD=25.28;SOR=1.148	GT:AD:DP:GQ:PL	1/1:0,35:35:99:913,104,0
2L	11045627	2L_11045627_SNP	G	A	1557.77	.	AC=2;AF=1.00;AN=2;DB;DP=58;ExcessHet=3.0103;FS=0.000;MLEAC=2;MLEAF=1.00;MQ=44.00;QD=26.86;SOR=1.382	GT:AD:DP:GQ:PL	1/1:0,58:58:99:1586,173,0
2L	11045823	2L_11045823_SNP	C	T	1128.77	.	AC=2;AF=1.00;AN=2;BaseQRankSum=1.793;ClippingRankSum=0.000;DB;DP=44;ExcessHet=3.0103;FS=0.000;MLEAC=2;MLEAF=1.00;MQ=44.00;MQRankSum=0.000;QD=25.65;ReadPosRankSum=-0.286;SOR=0.295	GT:AD:DP:GQ:PL	1/1:1,43:44:99:1157,122,0
2L	11046203	2L_11046203_SNP	A	C	1567.77	.	AC=2;AF=1.00;AN=2;DB;DP=59;ExcessHet=3.0103;FS=0.000;MLEAC=2;MLEAF=1.00;MQ=44.00;QD=26.57;SOR=0.871	GT:AD:DP:GQ:PL	1/1:0,59:59:99:1596,177,0
2L	11046309	2L_11046309_SNP	A	G	1697.77	.	AC=2;AF=1.00;AN=2;DB;DP=66;ExcessHet=3.0103;FS=0.000;MLEAC=2;MLEAF=1.00;MQ=43.91;QD=26.53;SOR=0.966	GT:AD:DP:GQ:PL	1/1:0,64:64:99:1726,191,0
2L	11046419	2L_11046419_SNP	A	T	1467.77	.	AC=2;AF=1.00;AN=2;DB;DP=56;ExcessHet=3.0103;FS=0.000;MLEAC=2;MLEAF=1.00;MQ=43.79;QD=27.18;SOR=1.118	GT:AD:DP:GQ:PL	1/1:0,54:54:99:1496,162,0
2L	11046453	2L_11046453_SNP	G	T	2729.77	.	AC=2;AF=1.00;AN=2;DB;DP=61;ExcessHet=3.0103;FS=0.000;MLEAC=2;MLEAF=1.00;MQ=43.84;QD=27.99;SOR=1.197	GT:AD:DP:GQ:PL	1/1:0,61:61:99:2758,187,0
2L	11046457	2L_11046457_SNP	C	G	2819.77	.	AC=2;AF=1.00;AN=2;DB;DP=61;ExcessHet=3.0103;FS=0.000;MLEAC=2;MLEAF=1.00;MQ=43.84;QD=30.89;SOR=1.197	GT:AD:DP:GQ:PL	1/1:0,61:61:99:2848,193,0
2L	11046470	2L_11046470_SNP	C	A	2806.77	.	AC=2;AF=1.00;AN=2;DB;DP=60;ExcessHet=3.0103;FS=0.000;MLEAC=2;MLEAF=1.00;MQ=43.84;QD=28.03;SOR=1.071	GT:AD:DP:GQ:PL	1/1:0,60:60:99:2835,190,0
2L	11046479	2L_11046479_SNP	A	G	2716.77	.	AC=2;AF=1.00;AN=2;DB;DP=60;ExcessHet=3.0103;FS=0.000;MLEAC=2;MLEAF=1.00;MQ=43.84;QD=29.26;SOR=0.906	GT:AD:DP:GQ:PL	1/1:0,60:60:99:2745,184,0
2L	11046489	.	AAGCATAT	A	2783.73	.	AC=2;AF=1.00;AN=2;DP=63;ExcessHet=3.0103;FS=0.000;MLEAC=2;MLEAF=1.00;MQ=43.84;QD=27.57;SOR=0.933	GT:AD:DP:GQ:PL	1/1:0,63:63:99:2821,190,0
2L	11046968	2L_11046968_SNP	G	A	2233.77	.	AC=2;AF=1.00;AN=2;DB;DP=53;ExcessHet=3.0103;FS=0.000;MLEAC=2;MLEAF=1.00;MQ=44.00;QD=28.81;SOR=1.179	GT:AD:DP:GQ:PL	1/1:0,53:53:99:2262,162,0
2L	11046982	2L_11046982_SNP	A	C	2185.77	.	AC=2;AF=1.00;AN=2;DB;DP=52;ExcessHet=3.0103;FS=0.000;MLEAC=2;MLEAF=1.00;MQ=44.00;QD=26.87;SOR=0.941	GT:AD:DP:GQ:PL	1/1:0,52:52:99:2214,156,0
2L	11047473	.	GTACAGT	G	2248.73	.	AC=2;AF=1.00;AN=2;DP=54;ExcessHet=3.0103;FS=0.000;MLEAC=2;MLEAF=1.00;MQ=44.00;QD=27.94;SOR=0.732	GT:AD:DP:GQ:PL	1/1:0,51:51:99:2286,154,0
2L	11047542	2L_11047542_SNP	C	T	2116.77	.	AC=2;AF=1.00;AN=2;DB;DP=48;ExcessHet=3.0103;FS=0.000;MLEAC=2;MLEAF=1.00;MQ=44.00;QD=33.30;SOR=0.693	GT:AD:DP:GQ:PL	1/1:0,48:48:99:2145,150,0
2L	11047559	2L_11047559_SNP	G	C	2070.77	.	AC=2;AF=1.00;AN=2;DB;DP=47;ExcessHet=3.0103;FS=0.000;MLEAC=2;MLEAF=1.00;MQ=44.00;QD=29.21;SOR=0.919	GT:AD:DP:GQ:PL	1/1:0,47:47:99:2099,141,0
2L	11047568	2L_11047568_SNP	A	G	1994.77	.	AC=2;AF=1.00;AN=2;DB;DP=46;ExcessHet=3.0103;FS=0.000;MLEAC=2;MLEAF=1.00;MQ=44.00;QD=32.47;SOR=0.976	GT:AD:DP:GQ:PL	1/1:0,46:46:99:2023,138,0
2L	11047644	2L_11047644_SNP	A	G	1196.77	.	AC=2;AF=1.00;AN=2;DB;DP=46;ExcessHet=3.0103;FS=0.000;MLEAC=2;MLEAF=1.00;MQ=43.96;QD=26.02;SOR=0.693	GT:AD:DP:GQ:PL	1/1:0,46:46:99:1225,137,0
2L	11047940	.	C	CA	2153.73	.	AC=2;AF=1.00;AN=2;DP=53;ExcessHet=3.0103;FS=0.000;MLEAC=2;MLEAF=1.00;MQ=43.78;QD=33.18;SOR=0.733	GT:AD:DP:GQ:PL	1/1:0,49:49:99:2191,147,0
2L	11047942	.	G	A	2241.77	.	AC=2;AF=1.00;AN=2;DP=51;ExcessHet=3.0103;FS=0.000;MLEAC=2;MLEAF=1.00;MQ=43.77;QD=29.65;SOR=0.776	GT:AD:DP:GQ:PL	1/1:0,48:48:99:2270,153,0
2L	11047943	.	C	CTTTAACT	2232.73	.	AC=2;AF=1.00;AN=2;DP=52;ExcessHet=3.0103;FS=0.000;MLEAC=2;MLEAF=1.00;MQ=43.77;QD=27.09;SOR=0.733	GT:AD:DP:GQ:PL	1/1:0,49:49:99:2270,153,0
2L	11048757	2L_11048757_SNP	G	A	1388.77	.	AC=2;AF=1.00;AN=2;DB;DP=54;ExcessHet=3.0103;FS=0.000;MLEAC=2;MLEAF=1.00;MQ=43.83;QD=25.72;SOR=0.846	GT:AD:DP:GQ:PL	1/1:0,54:54:99:1417,160,0
2L	11050121	.	TTGTCGA	T	2618.73	.	AC=2;AF=1.00;AN=2;DP=62;ExcessHet=3.0103;FS=0.000;MLEAC=2;MLEAF=1.00;MQ=43.74;QD=30.24;SOR=0.871	GT:AD:DP:GQ:PL	1/1:0,59:59:99:2656,178,0
2L	11050611	2L_11050611_SNP	C	A	1826.77	.	AC=2;AF=1.00;AN=2;DB;DP=64;ExcessHet=3.0103;FS=0.000;MLEAC=2;MLEAF=1.00;MQ=43.61;QD=28.54;SOR=0.966	GT:AD:DP:GQ:PL	1/1:0,64:64:99:1855,191,0
2L	11051187	.	C	A	1498.77	.	AC=2;AF=1.00;AN=2;DP=54;ExcessHet=3.0103;FS=0.000;MLEAC=2;MLEAF=1.00;MQ=43.44;QD=27.75;SOR=0.767	GT:AD:DP:GQ:PL	1/1:0,54:54:99:1527,162,0
2L	11051245	2L_11051245_SNP	T	G	2500.77	.	AC=2;AF=1.00;AN=2;DB;DP=57;ExcessHet=3.0103;FS=0.000;MLEAC=2;MLEAF=1.00;MQ=42.29;QD=34.97;SOR=0.800	GT:AD:DP:GQ:PL	1/1:0,57:57:99:2529,172,0
2L	11051250	2L_11051250_SNP	C	G	2469.77	.	AC=2;AF=1.00;AN=2;DB;DP=55;ExcessHet=3.0103;FS=0.000;MLEAC=2;MLEAF=1.00;MQ=42.28;QD=28.70;SOR=0.804	GT:AD:DP:GQ:PL	1/1:0,55:55:99:2498,169,0
2L	11051267	2L_11051267_SNP	T	A	2397.77	.	AC=2;AF=1.00;AN=2;DB;DP=52;ExcessHet=3.0103;FS=0.000;MLEAC=2;MLEAF=1.00;MQ=41.89;QD=31.79;SOR=0.770	GT:AD:DP:GQ:PL	1/1:0,52:52:99:2426,163,0
2L	11051283	.	G	GTAAATGTAATAACTAA	2347.73	.	AC=2;AF=1.00;AN=2;DP=48;ExcessHet=3.0103;FS=0.000;MLEAC=2;MLEAF=1.00;MQ=41.44;QD=32.53;SOR=0.866	GT:AD:DP:GQ:PL	1/1:0,48:48:99:2385,160,0
2L	11051288	.	A	AAAATCTCG	2212.73	.	AC=2;AF=1.00;AN=2;DP=47;ExcessHet=3.0103;FS=0.000;MLEAC=2;MLEAF=1.00;MQ=41.21;QD=27.95;SOR=0.735	GT:AD:DP:GQ:PL	1/1:0,47:47:99:2250,151,0
2L	11051298	2L_11051298_SNP	T	G	2671.77	.	AC=2;AF=1.00;AN=2;DB;DP=57;ExcessHet=3.0103;FS=0.000;MLEAC=2;MLEAF=1.00;MQ=41.64;QD=28.25;SOR=0.877	GT:AD:DP:GQ:PL	1/1:0,57:57:99:2700,181,0
2L	11051304	2L_11051304_SNP	G	A	2671.77	.	AC=2;AF=1.00;AN=2;DB;DP=59;ExcessHet=3.0103;FS=0.000;MLEAC=2;MLEAF=1.00;MQ=41.63;QD=28.52;SOR=0.871	GT:AD:DP:GQ:PL	1/1:0,59:59:99:2700,181,0
2L	11051327	2L_11051327_SNP	T	A	2356.77	.	AC=2;AF=1.00;AN=2;DB;DP=53;ExcessHet=3.0103;FS=0.000;MLEAC=2;MLEAF=1.00;MQ=42.09;QD=29.94;SOR=0.981	GT:AD:DP:GQ:PL	1/1:0,53:53:99:2385,160,0
2L	11051328	2L_11051328_SNP	A	T	2356.77	.	AC=2;AF=1.00;AN=2;DB;DP=53;ExcessHet=3.0103;FS=0.000;MLEAC=2;MLEAF=1.00;MQ=42.09;QD=28.15;SOR=0.981	GT:AD:DP:GQ:PL	1/1:0,53:53:99:2385,160,0
2L	11051347	.	A	AT	2462.73	.	AC=2;AF=1.00;AN=2;DP=53;ExcessHet=3.0103;FS=0.000;MLEAC=2;MLEAF=1.00;MQ=42.45;QD=31.19;SOR=1.077	GT:AD:DP:GQ:PL	1/1:0,53:53:99:2500,169,0
2L	11051370	2L_11051370_SNP	A	T	2671.77	.	AC=2;AF=1.00;AN=2;DB;DP=66;ExcessHet=3.0103;FS=0.000;MLEAC=2;MLEAF=1.00;MQ=42.79;QD=28.58;SOR=0.957	GT:AD:DP:GQ:PL	1/1:0,66:66:99:2700,198,0
2L	11051406	.	A	C	1722.77	.	AC=2;AF=1.00;AN=2;DP=66;ExcessHet=3.0103;FS=0.000;MLEAC=2;MLEAF=1.00;MQ=42.97;QD=26.10;SOR=0.754	GT:AD:DP:GQ:PL	1/1:0,66:66:99:1751,197,0
2L	11051440	2L_11051440_SNP	C	T	1874.77	.	AC=2;AF=1.00;AN=2;DB;DP=70;ExcessHet=3.0103;FS=0.000;MLEAC=2;MLEAF=1.00;MQ=42.91;QD=26.78;SOR=0.941	GT:AD:DP:GQ:PL	1/1:0,70:70:99:1903,209,0
2L	11051463	2L_11051463_SNP	C	A	1596.77	.	AC=2;AF=1.00;AN=2;BaseQRankSum=1.802;ClippingRankSum=0.000;DB;DP=60;ExcessHet=3.0103;FS=0.000;MLEAC=2;MLEAF=1.00;MQ=42.90;MQRankSum=-0.736;QD=26.61;ReadPosRankSum=0.751;SOR=0.276	GT:AD:DP:GQ:PL	1/1:1,59:60:99:1625,170,0
2L	11051497	2L_11051497_SNP	G	A	1669.77	.	AC=2;AF=1.00;AN=2;DB;DP=62;ExcessHet=3.0103;FS=0.000;MLEAC=2;MLEAF=1.00;MQ=42.94;QD=26.93;SOR=0.758	GT:AD:DP:GQ:PL	1/1:0,62:62:99:1698,186,0
2L	11051517	2L_11051517_SNP	A	G	1482.77	.	AC=2;AF=1.00;AN=2;DB;DP=55;ExcessHet=3.0103;FS=0.000;MLEAC=2;MLEAF=1.00;MQ=42.98;QD=26.96;SOR=0.729	GT:AD:DP:GQ:PL	1/1:0,55:55:99:1511,164,0
2L	11051626	.	ATT	A	1794.73	.	AC=2;AF=1.00;AN=2;DP=60;ExcessHet=3.0103;FS=0.000;MLEAC=2;MLEAF=1.00;MQ=43.46;QD=30.42;SOR=0.950	GT:AD:DP:GQ:PL	1/1:0,59:59:99:1832,177,0
2L	11051766	2L_11051766_SNP	A	G	1409.77	.	AC=2;AF=1.00;AN=2;DB;DP=53;ExcessHet=3.0103;FS=0.000;MLEAC=2;MLEAF=1.00;MQ=42.90;QD=26.60;SOR=0.808	GT:AD:DP:GQ:PL	1/1:0,53:53:99:1438,159,0
2L	11051803	2L_11051803_SNP	T	C	2436.77	.	AC=2;AF=1.00;AN=2;DB;DP=55;ExcessHet=3.0103;FS=0.000;MLEAC=2;MLEAF=1.00;MQ=42.00;QD=31.24;SOR=1.061	GT:AD:DP:GQ:PL	1/1:0,55:55:99:2465,166,0
2L	11051811	2L_11051811_SNP	C	T	2626.77	.	AC=2;AF=1.00;AN=2;DB;DP=57;ExcessHet=3.0103;FS=0.000;MLEAC=2;MLEAF=1.00;MQ=42.03;QD=34.24;SOR=1.140	GT:AD:DP:GQ:PL	1/1:0,57:57:99:2655,178,0
2L	11051818	.	C	CCTTCTTAACTAAGG	2662.73	.	AC=2;AF=1.00;AN=2;DP=57;ExcessHet=3.0103;FS=0.000;MLEAC=2;MLEAF=1.00;MQ=41.79;QD=29.93;SOR=0.960	GT:AD:DP:GQ:PL	1/1:0,57:57:99:2700,180,0
2L	11051855	2L_11051855_SNP	A	C	1615.77	.	AC=2;AF=1.00;AN=2;DB;DP=60;ExcessHet=3.0103;FS=0.000;MLEAC=2;MLEAF=1.00;MQ=41.80;QD=26.93;SOR=0.693	GT:AD:DP:GQ:PL	1/1:0,60:60:99:1644,180,0
2L	11051872	2L_11051872_SNP	A	G	2526.77	.	AC=2;AF=1.00;AN=2;DB;DP=57;ExcessHet=3.0103;FS=0.000;MLEAC=2;MLEAF=1.00;MQ=41.86;QD=29.33;SOR=0.728	GT:AD:DP:GQ:PL	1/1:0,57:57:99:2555,175,0
2L	11051876	2L_11051876_SNP	A	T	2562.77	.	AC=2;AF=1.00;AN=2;DB;DP=58;ExcessHet=3.0103;FS=0.000;MLEAC=2;MLEAF=1.00;MQ=41.93;QD=27.21;SOR=0.762	GT:AD:DP:GQ:PL	1/1:0,58:58:99:2591,178,0
2L	11051879	2L_11051879_SNP	T	A	2537.77	.	AC=2;AF=1.00;AN=2;DB;DP=58;ExcessHet=3.0103;FS=0.000;MLEAC=2;MLEAF=1.00;MQ=41.93;QD=30.66;SOR=0.762	GT:AD:DP:GQ:PL	1/1:0,58:58:99:2566,175,0
2L	11052033	.	C	CTCT	2033.73	.	AC=2;AF=1.00;AN=2;BaseQRankSum=0.150;ClippingRankSum=0.000;DP=61;ExcessHet=3.0103;FS=3.458;MLEAC=2;MLEAF=1.00;MQ=43.61;MQRankSum=-0.477;QD=27.26;ReadPosRankSum=1.326;SOR=0.610	GT:AD:DP:GQ:PL	1/1:1,50:51:99:2071,113,0
2L	11052146	2L_11052146_INS	G	GA	2300.73	.	AC=2;AF=1.00;AN=2;DB;DP=53;ExcessHet=3.0103;FS=0.000;MLEAC=2;MLEAF=1.00;MQ=43.74;QD=27.55;SOR=1.077	GT:AD:DP:GQ:PL	1/1:0,53:53:99:2338,160,0
2L	11052155	2L_11052155_SNP	G	T	2302.77	.	AC=2;AF=1.00;AN=2;DB;DP=52;ExcessHet=3.0103;FS=0.000;MLEAC=2;MLEAF=1.00;MQ=43.77;QD=30.21;SOR=1.036	GT:AD:DP:GQ:PL	1/1:0,52:52:99:2331,160,0
2L	11052262	2L_11052262_SNP	A	G	843.77	.	AC=2;AF=1.00;AN=2;DB;DP=32;ExcessHet=3.0103;FS=0.000;MLEAC=2;MLEAF=1.00;MQ=43.79;QD=27.22;SOR=0.756	GT:AD:DP:GQ:PL	1/1:0,31:31:93:872,93,0
2L	11052294	2L_11052294_SNP	A	G	829.77	.	AC=2;AF=1.00;AN=2;DB;DP=33;ExcessHet=3.0103;FS=0.000;MLEAC=2;MLEAF=1.00;MQ=43.82;QD=25.93;SOR=1.112	GT:AD:DP:GQ:PL	1/1:0,32:32:95:858,95,0
2L	11052522	2L_11052522_SNP	A	T	1226.77	.	AC=2;AF=1.00;AN=2;DB;DP=46;ExcessHet=3.0103;FS=0.000;MLEAC=2;MLEAF=1.00;MQ=42.92;QD=26.67;SOR=0.874	GT:AD:DP:GQ:PL	1/1:0,46:46:99:1255,138,0
2L	11052581	.	G	A	1979.77	.	AC=2;AF=1.00;AN=2;DP=44;ExcessHet=3.0103;FS=0.000;MLEAC=2;MLEAF=1.00;MQ=42.45;QD=28.54;SOR=1.105	GT:AD:DP:GQ:PL	1/1:0,44:44:99:2008,135,0
2L	11052582	2L_11052582_SNP	G	C	1979.77	.	AC=2;AF=1.00;AN=2;DB;DP=45;ExcessHet=3.0103;FS=0.000;MLEAC=2;MLEAF=1.00;MQ=42.44;QD=25.63;SOR=1.038	GT:AD:DP:GQ:PL	1/1:0,45:45:99:2008,135,0
2L	11052607	2L_11052607_SNP	T	G	980.77	.	AC=2;AF=1.00;AN=2;DB;DP=39;ExcessHet=3.0103;FS=0.000;MLEAC=2;MLEAF=1.00;MQ=41.99;QD=25.15;SOR=0.850	GT:AD:DP:GQ:PL	1/1:0,39:39:99:1009,116,0
2L	11052625	.	A	AT	1699.73	.	AC=2;AF=1.00;AN=2;DP=37;ExcessHet=3.0103;FS=0.000;MLEAC=2;MLEAF=1.00;MQ=41.66;QD=30.42;SOR=0.859	GT:AD:DP:GQ:PL	1/1:0,37:37:99:1737,117,0
2L	11052627	.	TTGG	T	1744.73	.	AC=2;AF=1.00;AN=2;DP=38;ExcessHet=3.0103;FS=0.000;MLEAC=2;MLEAF=1.00;MQ=41.61;QD=25.07;SOR=0.798	GT:AD:DP:GQ:PL	1/1:0,38:38:99:1782,120,0
2L	11052632	.	G	A	1726.77	.	AC=2;AF=1.00;AN=2;DP=39;ExcessHet=3.0103;FS=0.000;MLEAC=2;MLEAF=1.00;MQ=41.62;QD=30.61;SOR=0.743	GT:AD:DP:GQ:PL	1/1:0,39:39:99:1755,117,0
2L	11052636	.	T	TATATATATATATCTTA	2013.73	.	AC=2;AF=1.00;AN=2;DP=39;ExcessHet=3.0103;FS=0.000;MLEAC=2;MLEAF=1.00;MQ=41.62;QD=30.88;SOR=0.756	GT:AD:DP:GQ:PL	1/1:0,39:39:99:2051,141,0
2L	11052640	.	T	TA	1807.73	.	AC=2;AF=1.00;AN=2;DP=39;ExcessHet=3.0103;FS=0.000;MLEAC=2;MLEAF=1.00;MQ=41.44;QD=30.72;SOR=0.743	GT:AD:DP:GQ:PL	1/1:0,39:39:99:1845,123,0
2L	11052642	.	CCCACTTTCA	C	1762.73	.	AC=2;AF=1.00;AN=2;DP=38;ExcessHet=3.0103;FS=0.000;MLEAC=2;MLEAF=1.00;MQ=41.45;QD=30.16;SOR=0.693	GT:AD:DP:GQ:PL	1/1:0,38:38:99:1800,120,0
2L	11052654	2L_11052654_SNP	A	T	1771.77	.	AC=2;AF=1.00;AN=2;DB;DP=38;ExcessHet=3.0103;FS=0.000;MLEAC=2;MLEAF=1.00;MQ=41.45;QD=29.56;SOR=0.693	GT:AD:DP:GQ:PL	1/1:0,38:38:99:1800,120,0
2L	11052663	2L_11052663_SNP	A	G	1996.77	.	AC=2;AF=1.00;AN=2;DB;DP=44;ExcessHet=3.0103;FS=0.000;MLEAC=2;MLEAF=1.00;MQ=42.16;QD=28.62;SOR=0.883	GT:AD:DP:GQ:PL	1/1:0,44:44:99:2025,135,0
2L	11052669	2L_11052669_SNP	A	G	1951.77	.	AC=2;AF=1.00;AN=2;DB;DP=44;ExcessHet=3.0103;FS=0.000;MLEAC=2;MLEAF=1.00;MQ=42.16;QD=24.52;SOR=0.883	GT:AD:DP:GQ:PL	1/1:0,44:44:99:1980,132,0
2L	11052675	2L_11052675_SNP	C	T	1985.77	.	AC=2;AF=1.00;AN=2;DB;DP=45;ExcessHet=3.0103;FS=0.000;MLEAC=2;MLEAF=1.00;MQ=42.20;QD=32.86;SOR=0.829	GT:AD:DP:GQ:PL	1/1:0,45:45:99:2014,135,0
2L	11052700	2L_11052700_SNP	T	C	1328.77	.	AC=2;AF=1.00;AN=2;DB;DP=49;ExcessHet=3.0103;FS=0.000;MLEAC=2;MLEAF=1.00;MQ=42.62;QD=27.12;SOR=1.007	GT:AD:DP:GQ:PL	1/1:0,49:49:99:1357,147,0
2L	11052793	2L_11052793_SNP	A	G	1564.77	.	AC=2;AF=1.00;AN=2;DB;DP=59;ExcessHet=3.0103;FS=0.000;MLEAC=2;MLEAF=1.00;MQ=43.49;QD=26.98;SOR=1.278	GT:AD:DP:GQ:PL	1/1:0,58:58:99:1593,174,0
2L	11052924	.	CCAAAG	C	1828.73	.	AC=2;AF=1.00;AN=2;DP=52;ExcessHet=3.0103;FS=0.000;MLEAC=2;MLEAF=1.00;MQ=42.91;QD=31.79;SOR=1.127	GT:AD:DP:GQ:PL	1/1:0,42:42:99:1866,127,0
2L	11053015	2L_11053015_SNP	C	G	1178.77	.	AC=2;AF=1.00;AN=2;DB;DP=47;ExcessHet=3.0103;FS=0.000;MLEAC=2;MLEAF=1.00;MQ=43.45;QD=25.63;SOR=1.203	GT:AD:DP:GQ:PL	1/1:0,46:46:99:1207,137,0
2L	11053052	2L_11053052_SNP	A	G	1233.77	.	AC=2;AF=1.00;AN=2;DB;DP=47;ExcessHet=3.0103;FS=0.000;MLEAC=2;MLEAF=1.00;MQ=43.67;QD=26.25;SOR=0.919	GT:AD:DP:GQ:PL	1/1:0,47:47:99:1262,140,0
2L	11053098	2L_11053098_SNP	A	T	1348.77	.	AC=2;AF=1.00;AN=2;DB;DP=51;ExcessHet=3.0103;FS=0.000;MLEAC=2;MLEAF=1.00;MQ=43.85;QD=26.45;SOR=0.813	GT:AD:DP:GQ:PL	1/1:0,51:51:99:1377,153,0
2L	11053214	.	AT	A	2572.73	.	AC=2;AF=1.00;AN=2;DP=60;ExcessHet=3.0103;FS=0.000;MLEAC=2;MLEAF=1.00;MQ=43.90;QD=32.20;SOR=0.914	GT:AD:DP:GQ:PL	1/1:0,58:58:99:2610,175,0
2L	11053217	.	AT	A	2572.73	.	AC=2;AF=1.00;AN=2;DP=59;ExcessHet=3.0103;FS=0.000;MLEAC=2;MLEAF=1.00;MQ=43.90;QD=30.64;SOR=0.914	GT:AD:DP:GQ:PL	1/1:0,58:58:99:2610,175,0
2L	11053221	.	AT	A	2572.73	.	AC=2;AF=1.00;AN=2;DP=59;ExcessHet=3.0103;FS=0.000;MLEAC=2;MLEAF=1.00;MQ=43.90;QD=36.17;SOR=0.914	GT:AD:DP:GQ:PL	1/1:0,58:58:99:2610,175,0
2L	11053359	2L_11053359_SNP	T	C	1422.77	.	AC=2;AF=1.00;AN=2;DB;DP=54;ExcessHet=3.0103;FS=0.000;MLEAC=2;MLEAF=1.00;MQ=43.93;QD=26.35;SOR=1.118	GT:AD:DP:GQ:PL	1/1:0,54:54:99:1451,161,0
2L	11054065	2L_11054065_SNP	A	T	1579.77	.	AC=2;AF=1.00;AN=2;DB;DP=59;ExcessHet=3.0103;FS=0.000;MLEAC=2;MLEAF=1.00;MQ=43.88;QD=27.24;SOR=0.836	GT:AD:DP:GQ:PL	1/1:0,58:58:99:1608,174,0
2L	11054101	2L_11054101_SNP	T	C	2639.77	.	AC=2;AF=1.00;AN=2;DB;DP=60;ExcessHet=3.0103;FS=0.000;MLEAC=2;MLEAF=1.00;MQ=43.71;QD=30.87;SOR=0.796	GT:AD:DP:GQ:PL	1/1:0,59:59:99:2668,181,0
2L	11054102	2L_11054102_SNP	A	T	2639.77	.	AC=2;AF=1.00;AN=2;DB;DP=59;ExcessHet=3.0103;FS=0.000;MLEAC=2;MLEAF=1.00;MQ=43.70;QD=21.45;SOR=0.836	GT:AD:DP:GQ:PL	1/1:0,58:58:99:2668,181,0
2L	11054109	2L_11054109_SNP	G	A	2617.77	.	AC=2;AF=1.00;AN=2;DB;DP=60;ExcessHet=3.0103;FS=0.000;MLEAC=2;MLEAF=1.00;MQ=43.71;QD=31.62;SOR=0.871	GT:AD:DP:GQ:PL	1/1:0,59:59:99:2646,178,0
2L	11054110	2L_11054110_SNP	C	A	2617.77	.	AC=2;AF=1.00;AN=2;DB;DP=59;ExcessHet=3.0103;FS=0.000;MLEAC=2;MLEAF=1.00;MQ=43.70;QD=29.29;SOR=0.914	GT:AD:DP:GQ:PL	1/1:0,58:58:99:2646,178,0
2L	11054238	.	T	C	2374.77	.	AC=2;AF=1.00;AN=2;DP=58;ExcessHet=3.0103;FS=0.000;MLEAC=2;MLEAF=1.00;MQ=43.43;QD=36.93;SOR=0.836	GT:AD:DP:GQ:PL	1/1:0,58:58:99:2403,177,0
2L	11054259	.	C	CT	2424.73	.	AC=2;AF=1.00;AN=2;DP=59;ExcessHet=3.0103;FS=0.000;MLEAC=2;MLEAF=1.00;MQ=43.42;QD=27.23;SOR=0.871	GT:AD:DP:GQ:PL	1/1:0,59:59:99:2462,184,0
2L	11054280	.	AT	A	2232.73	.	AC=2;AF=1.00;AN=2;DP=54;ExcessHet=3.0103;FS=0.000;MLEAC=2;MLEAF=1.00;MQ=43.95;QD=31.90;SOR=1.051	GT:AD:DP:GQ:PL	1/1:0,50:50:99:2270,156,0
2L	11054295	2L_11054295_SNP	A	T	2369.77	.	AC=2;AF=1.00;AN=2;DB;DP=52;ExcessHet=3.0103;FS=0.000;MLEAC=2;MLEAF=1.00;MQ=43.94;QD=33.79;SOR=1.244	GT:AD:DP:GQ:PL	1/1:0,52:52:99:2398,165,0
2L	11054310	2L_11054310_SNP	C	T	2201.77	.	AC=2;AF=1.00;AN=2;DB;DP=51;ExcessHet=3.0103;FS=0.000;MLEAC=2;MLEAF=1.00;MQ=43.94;QD=29.85;SOR=1.314	GT:AD:DP:GQ:PL	1/1:0,51:51:99:2230,156,0
2L	11054465	2L_11054465_SNP	T	A	1902.77	.	AC=2;AF=1.00;AN=2;DB;DP=44;ExcessHet=3.0103;FS=0.000;MLEAC=2;MLEAF=1.00;MQ=43.80;QD=31.09;SOR=0.739	GT:AD:DP:GQ:PL	1/1:0,43:43:99:1931,132,0
2L	11054466	2L_11054466_SNP	A	G	1902.77	.	AC=2;AF=1.00;AN=2;DB;DP=45;ExcessHet=3.0103;FS=0.000;MLEAC=2;MLEAF=1.00;MQ=43.80;QD=31.77;SOR=0.693	GT:AD:DP:GQ:PL	1/1:0,44:44:99:1931,132,0
2L	11054584	2L_11054584_SNP	G	A	1394.77	.	AC=2;AF=1.00;AN=2;DB;DP=50;ExcessHet=3.0103;FS=0.000;MLEAC=2;MLEAF=1.00;MQ=43.96;QD=27.90;SOR=1.270	GT:AD:DP:GQ:PL	1/1:0,50:50:99:1423,150,0
2L	11054604	.	C	CAA	2312.73	.	AC=2;AF=1.00;AN=2;DP=54;ExcessHet=3.0103;FS=0.000;MLEAC=2;MLEAF=1.00;MQ=43.91;QD=34.54;SOR=1.094	GT:AD:DP:GQ:PL	1/1:0,51:51:99:2350,159,0
2L	11054608	.	T	A	2366.77	.	AC=2;AF=1.00;AN=2;DP=55;ExcessHet=3.0103;FS=0.000;MLEAC=2;MLEAF=1.00;MQ=43.67;QD=26.35;SOR=1.118	GT:AD:DP:GQ:PL	1/1:0,54:54:99:2395,162,0
2L	11054618	2L_11054618_SNP	A	C	2354.77	.	AC=2;AF=1.00;AN=2;DB;DP=55;ExcessHet=3.0103;FS=0.000;MLEAC=2;MLEAF=1.00;MQ=43.67;QD=34.15;SOR=1.118	GT:AD:DP:GQ:PL	1/1:0,54:54:99:2383,165,0
2L	11054682	.	TA	T	945.73	.	AC=2;AF=1.00;AN=2;DP=52;ExcessHet=3.0103;FS=0.000;MLEAC=2;MLEAF=1.00;MQ=43.40;QD=20.12;SOR=0.919	GT:AD:DP:GQ:PL	1/1:0,47:47:99:983,140,0
2L	11054753	.	GAA	G	1858.73	.	AC=2;AF=1.00;AN=2;DP=56;ExcessHet=3.0103;FS=0.000;MLEAC=2;MLEAF=1.00;MQ=43.63;QD=25.19;SOR=0.853	GT:AD:DP:GQ:PL	1/1:0,52:52:99:1896,157,0
2L	11054804	2L_11054804_SNP	C	T	1297.77	.	AC=2;AF=1.00;AN=2;DB;DP=50;ExcessHet=3.0103;FS=0.000;MLEAC=2;MLEAF=1.00;MQ=43.78;QD=25.96;SOR=0.693	GT:AD:DP:GQ:PL	1/1:0,50:50:99:1326,149,0
2L	11054857	.	G	GAA	1321.73	.	AC=2;AF=1.00;AN=2;BaseQRankSum=-0.464;ClippingRankSum=0.000;DP=54;ExcessHet=3.0103;FS=3.123;MLEAC=2;MLEAF=1.00;MQ=43.65;MQRankSum=-0.253;QD=27.54;ReadPosRankSum=0.979;SOR=0.386	GT:AD:DP:GQ:PL	1/1:1,47:48:99:1359,117,0
2L	11054921	2L_11054921_SNP	T	G	2688.77	.	AC=2;AF=1.00;AN=2;DB;DP=61;ExcessHet=3.0103;FS=0.000;MLEAC=2;MLEAF=1.00;MQ=43.76;QD=26.82;SOR=0.725	GT:AD:DP:GQ:PL	1/1:0,61:61:99:2717,190,0
2L	11054938	2L_11054938_SNP	G	A	2709.77	.	AC=2;AF=1.00;AN=2;DB;DP=63;ExcessHet=3.0103;FS=0.000;MLEAC=2;MLEAF=1.00;MQ=43.81;QD=32.05;SOR=0.724	GT:AD:DP:GQ:PL	1/1:0,63:63:99:2738,193,0
2L	11055214	2L_11055214_SNP	T	A	758.77	.	AC=2;AF=1.00;AN=2;DB;DP=28;ExcessHet=3.0103;FS=0.000;MLEAC=2;MLEAF=1.00;MQ=44.00;QD=27.10;SOR=0.836	GT:AD:DP:GQ:PL	1/1:0,28:28:84:787,84,0
2L	11055296	2L_11055296_SNP	A	T	552.77	.	AC=2;AF=1.00;AN=2;DB;DP=21;ExcessHet=3.0103;FS=0.000;MLEAC=2;MLEAF=1.00;MQ=44.00;QD=26.32;SOR=3.816	GT:AD:DP:GQ:PL	1/1:0,21:21:63:581,63,0
2L	11055739	.	G	GT	1182.73	.	AC=2;AF=1.00;AN=2;DP=53;ExcessHet=3.0103;FS=0.000;MLEAC=2;MLEAF=1.00;MQ=43.96;QD=23.65;SOR=1.157	GT:AD:DP:GQ:PL	1/1:0,50:50:99:1220,152,0
2L	11055973	2L_11055973_SNP	G	A	1482.77	.	AC=2;AF=1.00;AN=2;DB;DP=58;ExcessHet=3.0103;FS=0.000;MLEAC=2;MLEAF=1.00;MQ=44.00;QD=26.01;SOR=1.047	GT:AD:DP:GQ:PL	1/1:0,57:57:99:1511,170,0
2L	11056061	2L_11056061_SNP	T	G	1625.77	.	AC=2;AF=1.00;AN=2;DB;DP=61;ExcessHet=3.0103;FS=0.000;MLEAC=2;MLEAF=1.00;MQ=44.00;QD=26.65;SOR=1.498	GT:AD:DP:GQ:PL	1/1:0,61:61:99:1654,183,0
2L	11056201	2L_11056201_SNP	T	C	1915.77	.	AC=2;AF=1.00;AN=2;DB;DP=72;ExcessHet=3.0103;FS=0.000;MLEAC=2;MLEAF=1.00;MQ=44.00;QD=26.98;SOR=0.779	GT:AD:DP:GQ:PL	1/1:0,71:71:99:1944,212,0
2L	11056320	2L_11056320_SNP	T	C	2022.77	.	AC=2;AF=1.00;AN=2;DB;DP=78;ExcessHet=3.0103;FS=0.000;MLEAC=2;MLEAF=1.00;MQ=43.86;QD=25.93;SOR=1.040	GT:AD:DP:GQ:PL	1/1:0,78:78:99:2051,233,0
2L	11056377	.	A	AT	1560.73	.	AC=2;AF=1.00;AN=2;DP=64;ExcessHet=3.0103;FS=0.000;MLEAC=2;MLEAF=1.00;MQ=43.82;QD=24.39;SOR=0.756	GT:AD:DP:GQ:PL	1/1:0,64:64:99:1598,195,0
2L	11056457	2L_11056457_SNP	C	A	1642.77	.	AC=2;AF=1.00;AN=2;DB;DP=59;ExcessHet=3.0103;FS=0.000;MLEAC=2;MLEAF=1.00;MQ=43.77;QD=27.84;SOR=0.726	GT:AD:DP:GQ:PL	1/1:0,59:59:99:1671,177,0
2L	11056616	.	TAATTTATAAACTTTTGATGAGGCGTAACC	T	2278.73	.	AC=2;AF=1.00;AN=2;DP=53;ExcessHet=3.0103;FS=0.000;MLEAC=2;MLEAF=1.00;MQ=43.48;QD=29.62;SOR=0.693	GT:AD:DP:GQ:PL	1/1:0,52:52:99:2316,158,0
2L	11056816	.	A	C	1666.77	.	AC=2;AF=1.00;AN=2;BaseQRankSum=-1.584;ClippingRankSum=0.000;DP=67;ExcessHet=3.0103;FS=3.078;MLEAC=2;MLEAF=1.00;MQ=43.80;MQRankSum=-0.265;QD=25.64;ReadPosRankSum=2.123;SOR=0.321	GT:AD:DP:GQ:PL	1/1:1,64:65:99:1695,167,0
2L	11057074	.	T	TTGA	2751.73	.	AC=2;AF=1.00;AN=2;DP=63;ExcessHet=3.0103;FS=0.000;MLEAC=2;MLEAF=1.00;MQ=43.88;QD=30.66;SOR=0.976	GT:AD:DP:GQ:PL	1/1:0,62:62:99:2789,187,0
2L	11057087	2L_11057087_SNP	G	A	1449.77	.	AC=2;AF=1.00;AN=2;DB;DP=55;ExcessHet=3.0103;FS=0.000;MLEAC=2;MLEAF=1.00;MQ=43.87;QD=26.85;SOR=1.118	GT:AD:DP:GQ:PL	1/1:0,54:54:99:1478,162,0
2L	11057262	.	CCTTATTT	C	1871.73	.	AC=2;AF=1.00;AN=2;DP=47;ExcessHet=3.0103;FS=0.000;MLEAC=2;MLEAF=1.00;MQ=43.37;QD=25.99;SOR=0.941	GT:AD:DP:GQ:PL	1/1:0,43:43:99:1909,130,0
2L	11057357	2L_11057357_SNP	C	T	1016.77	.	AC=2;AF=1.00;AN=2;DB;DP=38;ExcessHet=3.0103;FS=0.000;MLEAC=2;MLEAF=1.00;MQ=43.47;QD=26.76;SOR=1.670	GT:AD:DP:GQ:PL	1/1:0,38:38:99:1045,114,0
2L	11057377	2L_11057377_SNP	A	G	1033.77	.	AC=2;AF=1.00;AN=2;DB;DP=39;ExcessHet=3.0103;FS=0.000;MLEAC=2;MLEAF=1.00;MQ=42.96;QD=26.51;SOR=1.387	GT:AD:DP:GQ:PL	1/1:0,39:39:99:1062,117,0
2L	11057404	2L_11057404_SNP	A	G	1105.77	.	AC=2;AF=1.00;AN=2;DB;DP=41;ExcessHet=3.0103;FS=0.000;MLEAC=2;MLEAF=1.00;MQ=42.21;QD=26.97;SOR=1.075	GT:AD:DP:GQ:PL	1/1:0,41:41:99:1134,123,0
2L	11057494	2L_11057494_SNP	T	C	951.77	.	AC=2;AF=1.00;AN=2;DB;DP=36;ExcessHet=3.0103;FS=0.000;MLEAC=2;MLEAF=1.00;MQ=40.31;QD=26.44;SOR=1.371	GT:AD:DP:GQ:PL	1/1:0,36:36:99:980,108,0
2L	11057521	.	GA	G	925.73	.	AC=2;AF=1.00;AN=2;DP=43;ExcessHet=3.0103;FS=0.000;MLEAC=2;MLEAF=1.00;MQ=39.13;QD=22.58;SOR=1.347	GT:AD:DP:GQ:PL	1/1:0,41:41:99:963,123,0
2L	11057541	2L_11057541_SNP	C	A	1140.77	.	AC=2;AF=1.00;AN=2;DB;DP=43;ExcessHet=3.0103;FS=0.000;MLEAC=2;MLEAF=1.00;MQ=38.26;QD=26.53;SOR=1.312	GT:AD:DP:GQ:PL	1/1:0,43:43:99:1169,129,0
2L	11057562	2L_11057562_SNP	A	G	1109.77	.	AC=2;AF=1.00;AN=2;DB;DP=42;ExcessHet=3.0103;FS=0.000;MLEAC=2;MLEAF=1.00;MQ=36.99;QD=26.42;SOR=1.402	GT:AD:DP:GQ:PL	1/1:0,42:42:99:1138,126,0
2L	11057572	.	A	AC	1995.73	.	AC=2;AF=1.00;AN=2;DP=45;ExcessHet=3.0103;FS=0.000;MLEAC=2;MLEAF=1.00;MQ=35.91;QD=35.18;SOR=1.508	GT:AD:DP:GQ:PL	1/1:0,44:44:99:2033,138,0
2L	11057573	.	G	T	2004.77	.	AC=2;AF=1.00;AN=2;DP=45;ExcessHet=3.0103;FS=0.000;MLEAC=2;MLEAF=1.00;MQ=35.55;QD=32.70;SOR=1.559	GT:AD:DP:GQ:PL	1/1:0,45:45:99:2033,138,0
2L	11057577	.	A	AT	1960.73	.	AC=2;AF=1.00;AN=2;DP=44;ExcessHet=3.0103;FS=0.000;MLEAC=2;MLEAF=1.00;MQ=34.96;QD=27.42;SOR=1.662	GT:AD:DP:GQ:PL	1/1:0,44:44:99:1998,135,0
2L	11057597	2L_11057597_SNP	G	A	1897.77	.	AC=2;AF=1.00;AN=2;DB;DP=44;ExcessHet=3.0103;FS=0.000;MLEAC=2;MLEAF=1.00;MQ=33.93;QD=19.58;SOR=1.230	GT:AD:DP:GQ:PL	1/1:0,44:44:99:1926,132,0
2L	11057602	.	GA	G	1888.73	.	AC=2;AF=1.00;AN=2;DP=42;ExcessHet=3.0103;FS=0.000;MLEAC=2;MLEAF=1.00;MQ=33.47;QD=28.82;SOR=1.259	GT:AD:DP:GQ:PL	1/1:0,42:42:99:1926,132,0
2L	11057614	2L_11057614_SNP	A	C	1695.77	.	AC=2;AF=1.00;AN=2;DB;DP=39;ExcessHet=3.0103;FS=0.000;MLEAC=2;MLEAF=1.00;MQ=32.65;QD=33.78;SOR=1.387	GT:AD:DP:GQ:PL	1/1:0,39:39:99:1724,118,0
2L	11057623	2L_11057623_SNP	G	C	1382.77	.	AC=2;AF=1.00;AN=2;DB;DP=37;ExcessHet=3.0103;FS=0.000;MLEAC=2;MLEAF=1.00;MQ=32.52;QD=30.32;SOR=0.957	GT:AD:DP:GQ:PL	1/1:0,32:32:93:1411,93,0
2L	11057625	2L_11057625_INS	T	TAA	1374.73	.	AC=2;AF=1.00;AN=2;DB;DP=37;ExcessHet=3.0103;FS=0.000;MLEAC=2;MLEAF=1.00;MQ=32.52;QD=34.30;SOR=0.957	GT:AD:DP:GQ:PL	1/1:0,32:32:93:1412,93,0
2L	11057633	.	T	TTCACAAAA	1376.73	.	AC=2;AF=1.00;AN=2;DP=37;ExcessHet=3.0103;FS=0.000;MLEAC=2;MLEAF=1.00;MQ=32.11;QD=32.06;SOR=0.957	GT:AD:DP:GQ:PL	1/1:0,32:32:94:1414,94,0
2L	11057636	2L_11057636_INS	G	GGTTCCAA	1308.73	.	AC=2;AF=1.00;AN=2;DB;DP=36;ExcessHet=3.0103;FS=0.000;MLEAC=2;MLEAF=1.00;MQ=31.68;QD=31.73;SOR=0.906	GT:AD:DP:GQ:PL	1/1:0,29:29:88:1346,88,0
2L	11057642	.	A	AATT	1129.73	.	AC=2;AF=1.00;AN=2;DP=35;ExcessHet=3.0103;FS=0.000;MLEAC=2;MLEAF=1.00;MQ=31.04;QD=29.30;SOR=0.770	GT:AD:DP:GQ:PL	1/1:0,25:25:77:1167,77,0
2L	11057645	.	T	TTTCACTACAAAAAAACAGACGGATCTACCTCATAACCC	1086.73	.	AC=2;AF=1.00;AN=2;DP=37;ExcessHet=3.0103;FS=0.000;MLEAC=2;MLEAF=1.00;MQ=31.27;QD=28.11;SOR=0.770	GT:AD:DP:GQ:PL	1/1:0,25:25:75:1124,75,0
2L	11057656	.	C	CTTCGTTAATTA	461.73	.	AC=2;AF=1.00;AN=2;DP=35;ExcessHet=3.0103;FS=0.000;MLEAC=2;MLEAF=1.00;MQ=34.21;QD=31.54;SOR=1.085	GT:AD:DP:GQ:PL	1/1:0,10:10:35:499,35,0
2L	11057660	2L_11057660_INS	T	TC	149.87	.	AC=2;AF=1.00;AN=2;DB;DP=35;ExcessHet=3.0103;FS=0.000;MLEAC=2;MLEAF=1.00;MQ=35.83;QD=27.02;SOR=2.833	GT:AD:DP:GQ:PL	1/1:0,3:3:15:187,15,0
2L	11057664	2L_11057664_SNP	G	A	113.98	.	AC=2;AF=1.00;AN=2;DB;DP=37;ExcessHet=3.0103;FS=0.000;MLEAC=2;MLEAF=1.00;MQ=36.45;QD=29.63;SOR=2.303	GT:AD:DP:GQ:PL	1/1:0,2:2:13:142,13,0
2L	11057674	2L_11057674_SNP	A	G	1758.77	.	AC=2;AF=1.00;AN=2;DB;DP=42;ExcessHet=3.0103;FS=0.000;MLEAC=2;MLEAF=1.00;MQ=36.62;QD=32.34;SOR=1.075	GT:AD:DP:GQ:PL	1/1:0,41:41:99:1787,123,0
2L	11057692	2L_11057692_SNP	T	C	1169.77	.	AC=2;AF=1.00;AN=2;DB;DP=46;ExcessHet=3.0103;FS=0.000;MLEAC=2;MLEAF=1.00;MQ=37.38;QD=25.99;SOR=1.038	GT:AD:DP:GQ:PL	1/1:0,45:45:99:1198,135,0
2L	11057777	2L_11057777_SNP	G	C	2313.77	.	AC=2;AF=1.00;AN=2;DB;DP=54;ExcessHet=3.0103;FS=0.000;MLEAC=2;MLEAF=1.00;MQ=39.86;QD=31.48;SOR=0.693	GT:AD:DP:GQ:PL	1/1:0,54:54:99:2342,162,0
2L	11057778	2L_11057778_SNP	A	T	2313.77	.	AC=2;AF=1.00;AN=2;DB;DP=54;ExcessHet=3.0103;FS=0.000;MLEAC=2;MLEAF=1.00;MQ=39.86;QD=28.08;SOR=0.693	GT:AD:DP:GQ:PL	1/1:0,54:54:99:2342,162,0
2L	11057798	2L_11057798_SNP	C	A	1332.77	.	AC=2;AF=1.00;AN=2;BaseQRankSum=1.860;ClippingRankSum=0.000;DB;DP=50;ExcessHet=3.0103;FS=3.188;MLEAC=2;MLEAF=1.00;MQ=41.07;MQRankSum=-0.804;QD=26.66;ReadPosRankSum=-1.070;SOR=0.416	GT:AD:DP:GQ:PL	1/1:1,49:50:99:1361,140,0
2L	11057843	2L_11057843_SNP	G	A	2205.77	.	AC=2;AF=1.00;AN=2;DB;DP=49;ExcessHet=3.0103;FS=0.000;MLEAC=2;MLEAF=1.00;MQ=41.16;QD=27.43;SOR=0.818	GT:AD:DP:GQ:PL	1/1:0,49:49:99:2234,151,0
2L	11057846	2L_11057846_SNP	T	C	2245.77	.	AC=2;AF=1.00;AN=2;DB;DP=51;ExcessHet=3.0103;FS=0.000;MLEAC=2;MLEAF=1.00;MQ=41.23;QD=29.27;SOR=0.900	GT:AD:DP:GQ:PL	1/1:0,51:51:99:2274,154,0
2L	11057975	2L_11057975_SNP	G	T	1595.77	.	AC=2;AF=1.00;AN=2;DB;DP=61;ExcessHet=3.0103;FS=0.000;MLEAC=2;MLEAF=1.00;MQ=43.82;QD=26.16;SOR=0.725	GT:AD:DP:GQ:PL	1/1:0,61:61:99:1624,182,0
2L	11058146	2L_11058146_SNP	T	C	936.77	.	AC=2;AF=1.00;AN=2;BaseQRankSum=-1.120;ClippingRankSum=0.000;DB;DP=40;ExcessHet=3.0103;FS=0.000;MLEAC=2;MLEAF=1.00;MQ=43.88;MQRankSum=0.000;QD=23.42;ReadPosRankSum=0.613;SOR=0.243	GT:AD:DP:GQ:PL	1/1:1,39:40:91:965,91,0
2L	11058219	.	T	A	685.73	.	AC=2;AF=1.00;AN=2;BaseQRankSum=0.000;ClippingRankSum=0.000;DP=39;ExcessHet=3.0103;FS=2.840;MLEAC=2;MLEAF=1.00;MQ=43.07;MQRankSum=-0.445;QD=22.12;ReadPosRankSum=-1.154;SOR=0.223	GT:AD:DP:GQ:PL	1/1:2,29:31:33:723,33,0
2L	11058420	.	GT	G	756.73	.	AC=2;AF=1.00;AN=2;DP=40;ExcessHet=3.0103;FS=0.000;MLEAC=2;MLEAF=1.00;MQ=43.14;QD=19.91;SOR=1.040	GT:AD:DP:GQ:PL	1/1:0,38:38:99:794,113,0
2L	11058686	2L_11058686_SNP	T	C	1232.77	.	AC=2;AF=1.00;AN=2;DB;DP=47;ExcessHet=3.0103;FS=0.000;MLEAC=2;MLEAF=1.00;MQ=44.00;QD=26.23;SOR=0.919	GT:AD:DP:GQ:PL	1/1:0,47:47:99:1261,140,0
2L	11058730	2L_11058730_SNP	A	G	1159.77	.	AC=2;AF=1.00;AN=2;DB;DP=45;ExcessHet=3.0103;FS=0.000;MLEAC=2;MLEAF=1.00;MQ=44.00;QD=25.77;SOR=1.154	GT:AD:DP:GQ:PL	1/1:0,45:45:99:1188,134,0
2L	11058880	2L_11058880_SNP	G	A	2119.77	.	AC=2;AF=1.00;AN=2;DB;DP=50;ExcessHet=3.0103;FS=0.000;MLEAC=2;MLEAF=1.00;MQ=43.96;QD=28.65;SOR=0.818	GT:AD:DP:GQ:PL	1/1:0,49:49:99:2148,147,0
2L	11058886	2L_11058886_SNP	T	C	2041.77	.	AC=2;AF=1.00;AN=2;DB;DP=47;ExcessHet=3.0103;FS=0.000;MLEAC=2;MLEAF=1.00;MQ=43.96;QD=29.38;SOR=0.693	GT:AD:DP:GQ:PL	1/1:0,46:46:99:2070,138,0
2L	11058933	2L_11058933_SNP	T	C	1002.77	.	AC=2;AF=1.00;AN=2;DB;DP=41;ExcessHet=3.0103;FS=0.000;MLEAC=2;MLEAF=1.00;MQ=44.00;QD=25.07;SOR=1.022	GT:AD:DP:GQ:PL	1/1:0,40:40:99:1031,119,0
2L	11059151	2L_11059151_SNP	C	T	1296.77	.	AC=2;AF=1.00;AN=2;DB;DP=49;ExcessHet=3.0103;FS=0.000;MLEAC=2;MLEAF=1.00;MQ=43.71;QD=27.02;SOR=0.776	GT:AD:DP:GQ:PL	1/1:0,48:48:99:1325,144,0
2L	11059331	.	AGGGG	A	625.73	.	AC=2;AF=1.00;AN=2;DP=18;ExcessHet=3.0103;FS=0.000;MLEAC=2;MLEAF=1.00;MQ=44.00;QD=28.45;SOR=1.911	GT:AD:DP:GQ:PL	1/1:0,15:15:45:663,45,0
2L	11059630	.	ATATG	A	2109.73	.	AC=2;AF=1.00;AN=2;DP=50;ExcessHet=3.0103;FS=0.000;MLEAC=2;MLEAF=1.00;MQ=45.31;QD=30.80;SOR=1.514	GT:AD:DP:GQ:PL	1/1:0,47:47:99:2147,145,0
2L	11059640	.	CTATATGTATA	C	2144.73	.	AC=2;AF=1.00;AN=2;DP=48;ExcessHet=3.0103;FS=0.000;MLEAC=2;MLEAF=1.00;MQ=45.44;QD=27.61;SOR=1.426	GT:AD:DP:GQ:PL	1/1:0,48:48:99:2182,147,0
2L	11059864	2L_11059864_SNP	G	A	3034.77	.	AC=2;AF=1.00;AN=2;DB;DP=69;ExcessHet=3.0103;FS=0.000;MLEAC=2;MLEAF=1.00;MQ=43.94;QD=29.60;SOR=0.781	GT:AD:DP:GQ:PL	1/1:0,69:69:99:3063,211,0
2L	11059889	2L_11059889_SNP	G	T	3268.77	.	AC=2;AF=1.00;AN=2;DB;DP=71;ExcessHet=3.0103;FS=0.000;MLEAC=2;MLEAF=1.00;MQ=43.94;QD=32.63;SOR=0.840	GT:AD:DP:GQ:PL	1/1:0,71:71:99:3297,223,0
2L	11059900	2L_11059900_SNP	T	C	3265.77	.	AC=2;AF=1.00;AN=2;DB;DP=70;ExcessHet=3.0103;FS=0.000;MLEAC=2;MLEAF=1.00;MQ=43.94;QD=31.27;SOR=0.750	GT:AD:DP:GQ:PL	1/1:0,70:70:99:3294,223,0
2L	11059910	2L_11059910_SNP	C	A	3170.77	.	AC=2;AF=1.00;AN=2;DB;DP=71;ExcessHet=3.0103;FS=0.000;MLEAC=2;MLEAF=1.00;MQ=43.73;QD=33.63;SOR=0.904	GT:AD:DP:GQ:PL	1/1:0,71:71:99:3199,220,0
2L	11059972	.	A	AT	2027.73	.	AC=2;AF=1.00;AN=2;DP=64;ExcessHet=3.0103;FS=0.000;MLEAC=2;MLEAF=1.00;MQ=43.76;QD=31.68;SOR=0.822	GT:AD:DP:GQ:PL	1/1:0,64:64:99:2065,192,0
2L	11060432	2L_11060432_SNP	G	A	2633.77	.	AC=2;AF=1.00;AN=2;DB;DP=62;ExcessHet=3.0103;FS=0.000;MLEAC=2;MLEAF=1.00;MQ=43.97;QD=30.25;SOR=0.865	GT:AD:DP:GQ:PL	1/1:0,61:61:99:2662,182,0
2L	11060441	2L_11060441_SNP	G	A	2680.77	.	AC=2;AF=1.00;AN=2;DB;DP=63;ExcessHet=3.0103;FS=0.000;MLEAC=2;MLEAF=1.00;MQ=43.97;QD=30.12;SOR=0.790	GT:AD:DP:GQ:PL	1/1:0,63:63:99:2709,188,0
2L	11060825	2L_11060825_SNP	A	G	1257.77	.	AC=2;AF=1.00;AN=2;DB;DP=51;ExcessHet=3.0103;FS=0.000;MLEAC=2;MLEAF=1.00;MQ=44.00;QD=24.66;SOR=0.732	GT:AD:DP:GQ:PL	1/1:0,51:51:99:1286,151,0
2L	11060894	2L_11060894_SNP	G	A	1421.77	.	AC=2;AF=1.00;AN=2;DB;DP=55;ExcessHet=3.0103;FS=0.000;MLEAC=2;MLEAF=1.00;MQ=43.89;QD=26.83;SOR=0.730	GT:AD:DP:GQ:PL	1/1:0,53:53:99:1450,159,0
2L	11061081	2L_11061081_SNP	T	C	1280.77	.	AC=2;AF=1.00;AN=2;DB;DP=50;ExcessHet=3.0103;FS=0.000;MLEAC=2;MLEAF=1.00;MQ=43.74;QD=26.68;SOR=0.963	GT:AD:DP:GQ:PL	1/1:0,48:48:99:1309,144,0
2L	11061185	2L_11061185_SNP	T	C	1312.77	.	AC=2;AF=1.00;AN=2;DB;DP=50;ExcessHet=3.0103;FS=0.000;MLEAC=2;MLEAF=1.00;MQ=44.00;QD=26.26;SOR=1.656	GT:AD:DP:GQ:PL	1/1:0,50:50:99:1341,149,0
2L	11061333	2L_11061333_SNP	G	A	987.77	.	AC=2;AF=1.00;AN=2;DB;DP=36;ExcessHet=3.0103;FS=0.000;MLEAC=2;MLEAF=1.00;MQ=44.00;QD=27.44;SOR=1.949	GT:AD:DP:GQ:PL	1/1:0,36:36:99:1016,108,0
2L	11061540	2L_11061540_SNP	C	A	1232.77	.	AC=2;AF=1.00;AN=2;DB;DP=46;ExcessHet=3.0103;FS=0.000;MLEAC=2;MLEAF=1.00;MQ=44.00;QD=26.80;SOR=0.976	GT:AD:DP:GQ:PL	1/1:0,46:46:99:1261,137,0
2L	11061867	2L_11061867_SNP	C	T	1432.77	.	AC=2;AF=1.00;AN=2;DB;DP=55;ExcessHet=3.0103;FS=0.000;MLEAC=2;MLEAF=1.00;MQ=43.96;QD=26.53;SOR=0.846	GT:AD:DP:GQ:PL	1/1:0,54:54:99:1461,162,0
2L	11061974	2L_11061974_SNP	C	T	1241.77	.	AC=2;AF=1.00;AN=2;DB;DP=49;ExcessHet=3.0103;FS=0.000;MLEAC=2;MLEAF=1.00;MQ=43.94;QD=25.87;SOR=0.776	GT:AD:DP:GQ:PL	1/1:0,48:48:99:1270,142,0
2L	11062009	.	C	CCTGAGA	1918.73	.	AC=2;AF=1.00;AN=2;DP=52;ExcessHet=3.0103;FS=0.000;MLEAC=2;MLEAF=1.00;MQ=43.91;QD=31.51;SOR=0.941	GT:AD:DP:GQ:PL	1/1:0,43:43:99:1956,132,0
2L	11062110	.	AT	A	998.73	.	AC=2;AF=1.00;AN=2;DP=46;ExcessHet=3.0103;FS=0.000;MLEAC=2;MLEAF=1.00;MQ=43.96;QD=21.71;SOR=0.693	GT:AD:DP:GQ:PL	1/1:0,46:46:99:1036,137,0
2L	11062139	.	A	AT	641.73	.	AC=2;AF=1.00;AN=2;BaseQRankSum=-0.570;ClippingRankSum=0.000;DP=42;ExcessHet=3.0103;FS=3.452;MLEAC=2;MLEAF=1.00;MQ=44.00;MQRankSum=0.000;QD=18.87;ReadPosRankSum=0.448;SOR=0.643	GT:AD:DP:GQ:PL	1/1:1,33:34:80:679,80,0
2L	11062215	2L_11062215_SNP	T	C	681.77	.	AC=2;AF=1.00;AN=2;DB;DP=27;ExcessHet=3.0103;FS=0.000;MLEAC=2;MLEAF=1.00;MQ=43.89;QD=25.25;SOR=0.765	GT:AD:DP:GQ:PL	1/1:0,27:27:80:710,80,0
2L	11062380	2L_11062380_SNP	G	A	1343.77	.	AC=2;AF=1.00;AN=2;DB;DP=51;ExcessHet=3.0103;FS=0.000;MLEAC=2;MLEAF=1.00;MQ=44.00;QD=26.35;SOR=0.813	GT:AD:DP:GQ:PL	1/1:0,51:51:99:1372,152,0
2L	11062524	2L_11062524_SNP	T	A	1378.77	.	AC=2;AF=1.00;AN=2;DB;DP=50;ExcessHet=3.0103;FS=0.000;MLEAC=2;MLEAF=1.00;MQ=43.70;QD=27.58;SOR=1.802	GT:AD:DP:GQ:PL	1/1:0,50:50:99:1407,150,0
2L	11062692	2L_11062692_SNP	G	A	1482.77	.	AC=2;AF=1.00;AN=2;DB;DP=55;ExcessHet=3.0103;FS=0.000;MLEAC=2;MLEAF=1.00;MQ=43.95;QD=26.96;SOR=0.970	GT:AD:DP:GQ:PL	1/1:0,55:55:99:1511,165,0
2L	11062823	2L_11062823_SNP	C	A	2787.77	.	AC=2;AF=1.00;AN=2;DB;DP=67;ExcessHet=3.0103;FS=0.000;MLEAC=2;MLEAF=1.00;MQ=44.00;QD=28.31;SOR=0.990	GT:AD:DP:GQ:PL	1/1:0,67:67:99:2816,208,0
2L	11062847	2L_11062847_SNP	T	A	2680.77	.	AC=2;AF=1.00;AN=2;DB;DP=65;ExcessHet=3.0103;FS=0.000;MLEAC=2;MLEAF=1.00;MQ=44.00;QD=24.45;SOR=0.854	GT:AD:DP:GQ:PL	1/1:0,65:65:99:2709,196,0
2L	11062908	2L_11062908_SNP	T	C	1512.77	.	AC=2;AF=1.00;AN=2;DB;DP=58;ExcessHet=3.0103;FS=0.000;MLEAC=2;MLEAF=1.00;MQ=44.00;QD=26.54;SOR=0.877	GT:AD:DP:GQ:PL	1/1:0,57:57:99:1541,171,0
2L	11062974	2L_11062974_SNP	T	C	2558.77	.	AC=2;AF=1.00;AN=2;DB;DP=59;ExcessHet=3.0103;FS=0.000;MLEAC=2;MLEAF=1.00;MQ=43.97;QD=25.91;SOR=0.726	GT:AD:DP:GQ:PL	1/1:0,59:59:99:2587,181,0
2L	11062985	2L_11062985_SNP	G	A	2535.77	.	AC=2;AF=1.00;AN=2;DB;DP=60;ExcessHet=3.0103;FS=0.000;MLEAC=2;MLEAF=1.00;MQ=43.97;QD=29.67;SOR=0.760	GT:AD:DP:GQ:PL	1/1:0,60:60:99:2564,180,0
2L	11063069	.	CA	C	1012.73	.	AC=2;AF=1.00;AN=2;DP=60;ExcessHet=3.0103;FS=0.000;MLEAC=2;MLEAF=1.00;MQ=43.85;QD=18.41;SOR=0.729	GT:AD:DP:GQ:PL	1/1:0,55:55:99:1050,160,0
2L	11063218	2L_11063218_SNP	T	A	2013.77	.	AC=2;AF=1.00;AN=2;DB;DP=75;ExcessHet=3.0103;FS=0.000;MLEAC=2;MLEAF=1.00;MQ=43.95;QD=27.21;SOR=1.134	GT:AD:DP:GQ:PL	1/1:0,74:74:99:2042,222,0
2L	11063314	2L_11063314_SNP	A	T	1681.77	.	AC=2;AF=1.00;AN=2;DB;DP=61;ExcessHet=3.0103;FS=0.000;MLEAC=2;MLEAF=1.00;MQ=43.94;QD=27.57;SOR=1.107	GT:AD:DP:GQ:PL	1/1:0,61:61:99:1710,183,0
2L	11063840	.	T	TTTTTG	1298.73	.	AC=2;AF=1.00;AN=2;DP=37;ExcessHet=3.0103;FS=0.000;MLEAC=2;MLEAF=1.00;MQ=42.83;QD=27.07;SOR=1.609	GT:AD:DP:GQ:PL	1/1:0,34:34:99:1336,105,0
2L	11063846	.	G	T	1286.77	.	AC=2;AF=1.00;AN=2;DP=34;ExcessHet=3.0103;FS=0.000;MLEAC=2;MLEAF=1.00;MQ=42.72;QD=32.52;SOR=1.352	GT:AD:DP:GQ:PL	1/1:0,33:33:99:1315,102,0
2L	11064058	.	AT	A	499.73	.	AC=2;AF=1.00;AN=2;BaseQRankSum=-0.212;ClippingRankSum=0.000;DP=43;ExcessHet=3.0103;FS=0.000;MLEAC=2;MLEAF=1.00;MQ=43.45;MQRankSum=1.689;QD=14.70;ReadPosRankSum=0.916;SOR=0.693	GT:AD:DP:GQ:PL	1/1:2,32:34:60:537,60,0
2L	11064083	.	A	AT	675.73	.	AC=2;AF=1.00;AN=2;BaseQRankSum=0.000;ClippingRankSum=0.000;DP=44;ExcessHet=3.0103;FS=0.000;MLEAC=2;MLEAF=1.00;MQ=43.20;MQRankSum=-0.663;QD=17.33;ReadPosRankSum=-0.782;SOR=1.542	GT:AD:DP:GQ:PL	1/1:2,37:39:75:713,75,0
2L	11064362	2L_11064362_SNP	C	G	1377.77	.	AC=2;AF=1.00;AN=2;DB;DP=53;ExcessHet=3.0103;FS=0.000;MLEAC=2;MLEAF=1.00;MQ=44.00;QD=26.00;SOR=1.077	GT:AD:DP:GQ:PL	1/1:0,53:53:99:1406,158,0
2L	11064603	2L_11064603_SNP	T	C	2717.77	.	AC=2;AF=1.00;AN=2;DB;DP=62;ExcessHet=3.0103;FS=0.000;MLEAC=2;MLEAF=1.00;MQ=43.41;QD=26.23;SOR=1.498	GT:AD:DP:GQ:PL	1/1:0,61:61:99:2746,187,0
2L	11064604	.	T	TCC	2708.73	.	AC=2;AF=1.00;AN=2;DP=62;ExcessHet=3.0103;FS=0.000;MLEAC=2;MLEAF=1.00;MQ=43.41;QD=25.53;SOR=1.498	GT:AD:DP:GQ:PL	1/1:0,61:61:99:2746,187,0
2L	11064666	2L_11064666_SNP	A	G	1983.77	.	AC=2;AF=1.00;AN=2;DB;DP=74;ExcessHet=3.0103;FS=0.000;MLEAC=2;MLEAF=1.00;MQ=43.33;QD=26.81;SOR=1.547	GT:AD:DP:GQ:PL	1/1:0,74:74:99:2012,222,0
2L	11064748	2L_11064748_SNP	C	T	2007.77	.	AC=2;AF=1.00;AN=2;DB;DP=74;ExcessHet=3.0103;FS=0.000;MLEAC=2;MLEAF=1.00;MQ=43.76;QD=27.13;SOR=0.927	GT:AD:DP:GQ:PL	1/1:0,74:74:99:2036,222,0
2L	11064769	2L_11064769_SNP	G	T	1804.77	.	AC=2;AF=1.00;AN=2;DB;DP=67;ExcessHet=3.0103;FS=0.000;MLEAC=2;MLEAF=1.00;MQ=43.65;QD=27.34;SOR=0.957	GT:AD:DP:GQ:PL	1/1:0,66:66:99:1833,198,0
2L	11064814	2L_11064814_SNP	T	A	1806.77	.	AC=2;AF=1.00;AN=2;DB;DP=68;ExcessHet=3.0103;FS=0.000;MLEAC=2;MLEAF=1.00;MQ=43.22;QD=26.97;SOR=0.990	GT:AD:DP:GQ:PL	1/1:0,67:67:99:1835,201,0
2L	11064862	2L_11064862_SNP	A	T	3025.77	.	AC=2;AF=1.00;AN=2;DB;DP=70;ExcessHet=3.0103;FS=0.000;MLEAC=2;MLEAF=1.00;MQ=42.57;QD=37.62;SOR=1.296	GT:AD:DP:GQ:PL	1/1:0,69:69:99:3054,208,0
2L	11064866	.	G	GA	3128.73	.	AC=2;AF=1.00;AN=2;DP=68;ExcessHet=3.0103;FS=0.000;MLEAC=2;MLEAF=1.00;MQ=42.53;QD=32.18;SOR=1.318	GT:AD:DP:GQ:PL	1/1:0,67:67:99:3166,214,0
2L	11064867	2L_11064867_SNP	T	A	3113.77	.	AC=2;AF=1.00;AN=2;DB;DP=70;ExcessHet=3.0103;FS=0.000;MLEAC=2;MLEAF=1.00;MQ=42.57;QD=31.86;SOR=1.211	GT:AD:DP:GQ:PL	1/1:0,69:69:99:3142,211,0
2L	11064870	.	T	A	3141.77	.	AC=2;AF=1.00;AN=2;DP=72;ExcessHet=3.0103;FS=0.000;MLEAC=2;MLEAF=1.00;MQ=42.61;QD=29.14;SOR=1.195	GT:AD:DP:GQ:PL	1/1:0,71:71:99:3170,214,0
2L	11064879	.	A	AGGCAT	3323.73	.	AC=2;AF=1.00;AN=2;DP=75;ExcessHet=3.0103;FS=0.000;MLEAC=2;MLEAF=1.00;MQ=42.67;QD=28.17;SOR=1.042	GT:AD:DP:GQ:PL	1/1:0,71:71:99:3361,226,0
2L	11064961	2L_11064961_SNP	A	C	2793.77	.	AC=2;AF=1.00;AN=2;DB;DP=63;ExcessHet=3.0103;FS=0.000;MLEAC=2;MLEAF=1.00;MQ=43.53;QD=28.81;SOR=0.724	GT:AD:DP:GQ:PL	1/1:0,63:63:99:2822,190,0
2L	11064967	2L_11064967_SNP	C	T	2806.77	.	AC=2;AF=1.00;AN=2;DB;DP=63;ExcessHet=3.0103;FS=0.000;MLEAC=2;MLEAF=1.00;MQ=43.53;QD=27.58;SOR=0.724	GT:AD:DP:GQ:PL	1/1:0,63:63:99:2835,190,0
2L	11064971	2L_11064971_SNP	G	A	2716.77	.	AC=2;AF=1.00;AN=2;DB;DP=59;ExcessHet=3.0103;FS=0.000;MLEAC=2;MLEAF=1.00;MQ=43.57;QD=26.47;SOR=0.796	GT:AD:DP:GQ:PL	1/1:0,59:59:99:2745,184,0
2L	11064991	2L_11064991_SNP	G	A	1620.77	.	AC=2;AF=1.00;AN=2;DB;DP=60;ExcessHet=3.0103;FS=0.000;MLEAC=2;MLEAF=1.00;MQ=43.74;QD=27.47;SOR=0.871	GT:AD:DP:GQ:PL	1/1:0,59:59:99:1649,177,0
2L	11065561	.	A	AACAGGG	2881.73	.	AC=2;AF=1.00;AN=2;DP=63;ExcessHet=3.0103;FS=0.000;MLEAC=2;MLEAF=1.00;MQ=43.81;QD=27.05;SOR=0.826	GT:AD:DP:GQ:PL	1/1:0,62:62:99:2919,199,0
2L	11065567	2L_11065567_SNP	A	C	2624.77	.	AC=2;AF=1.00;AN=2;DB;DP=59;ExcessHet=3.0103;FS=0.000;MLEAC=2;MLEAF=1.00;MQ=43.80;QD=25.90;SOR=0.726	GT:AD:DP:GQ:PL	1/1:0,59:59:99:2653,181,0
2L	11065614	2L_11065614_SNP	G	A	1858.77	.	AC=2;AF=1.00;AN=2;DB;DP=66;ExcessHet=3.0103;FS=0.000;MLEAC=2;MLEAF=1.00;MQ=44.08;QD=28.16;SOR=0.818	GT:AD:DP:GQ:PL	1/1:0,66:66:99:1887,198,0
2L	11065631	.	GTT	G	1695.73	.	AC=2;AF=1.00;AN=2;DP=61;ExcessHet=3.0103;FS=0.000;MLEAC=2;MLEAF=1.00;MQ=44.09;QD=30.28;SOR=1.302	GT:AD:DP:GQ:PL	1/1:0,56:56:99:1733,168,0
2L	11065670	2L_11065670_SNP	T	G	2536.77	.	AC=2;AF=1.00;AN=2;DB;DP=56;ExcessHet=3.0103;FS=0.000;MLEAC=2;MLEAF=1.00;MQ=44.16;QD=33.14;SOR=1.199	GT:AD:DP:GQ:PL	1/1:0,56:56:99:2565,172,0
2L	11065673	2L_11065673_SNP	C	T	2536.77	.	AC=2;AF=1.00;AN=2;DB;DP=57;ExcessHet=3.0103;FS=0.000;MLEAC=2;MLEAF=1.00;MQ=44.16;QD=33.52;SOR=1.140	GT:AD:DP:GQ:PL	1/1:0,57:57:99:2565,172,0
2L	11065695	2L_11065695_SNP	G	A	2861.77	.	AC=2;AF=1.00;AN=2;DB;DP=62;ExcessHet=3.0103;FS=0.000;MLEAC=2;MLEAF=1.00;MQ=44.15;QD=30.46;SOR=1.057	GT:AD:DP:GQ:PL	1/1:0,62:62:99:2890,196,0
2L	11065716	2L_11065716_SNP	A	T	2972.77	.	AC=2;AF=1.00;AN=2;DB;DP=69;ExcessHet=3.0103;FS=0.000;MLEAC=2;MLEAF=1.00;MQ=44.13;QD=31.71;SOR=0.781	GT:AD:DP:GQ:PL	1/1:0,69:69:99:3001,214,0
2L	11065918	.	AAGACCG	A	2099.73	.	AC=2;AF=1.00;AN=2;DP=49;ExcessHet=3.0103;FS=0.000;MLEAC=2;MLEAF=1.00;MQ=43.88;QD=27.06;SOR=1.426	GT:AD:DP:GQ:PL	1/1:0,48:48:99:2137,144,0
2L	11066025	2L_11066025_SNP	C	A	2052.77	.	AC=2;AF=1.00;AN=2;DB;DP=79;ExcessHet=3.0103;FS=0.000;MLEAC=2;MLEAF=1.00;MQ=44.00;QD=26.32;SOR=1.179	GT:AD:DP:GQ:PL	1/1:0,78:78:99:2081,232,0
2L	11066058	2L_11066058_SNP	C	G	2218.77	.	AC=2;AF=1.00;AN=2;DB;DP=83;ExcessHet=3.0103;FS=0.000;MLEAC=2;MLEAF=1.00;MQ=43.89;QD=26.73;SOR=1.048	GT:AD:DP:GQ:PL	1/1:0,83:83:99:2247,249,0
2L	11066133	2L_11066133_SNP	G	A	2268.77	.	AC=2;AF=1.00;AN=2;DB;DP=84;ExcessHet=3.0103;FS=0.000;MLEAC=2;MLEAF=1.00;MQ=43.51;QD=27.01;SOR=0.693	GT:AD:DP:GQ:PL	1/1:0,84:84:99:2297,252,0
2L	11066160	2L_11066160_SNP	T	C	2024.77	.	AC=2;AF=1.00;AN=2;DB;DP=75;ExcessHet=3.0103;FS=0.000;MLEAC=2;MLEAF=1.00;MQ=43.64;QD=27.00;SOR=0.832	GT:AD:DP:GQ:PL	1/1:0,75:75:99:2053,225,0
2L	11066197	2L_11066197_SNP	A	T	2024.77	.	AC=2;AF=1.00;AN=2;DB;DP=74;ExcessHet=3.0103;FS=0.000;MLEAC=2;MLEAF=1.00;MQ=43.69;QD=27.36;SOR=1.061	GT:AD:DP:GQ:PL	1/1:0,74:74:99:2053,222,0
2L	11066232	.	C	T	2885.77	.	AC=2;AF=1.00;AN=2;DP=66;ExcessHet=3.0103;FS=0.000;MLEAC=2;MLEAF=1.00;MQ=43.88;QD=33.23;SOR=1.284	GT:AD:DP:GQ:PL	1/1:0,66:66:99:2914,202,0
2L	11066234	.	T	C	2885.77	.	AC=2;AF=1.00;AN=2;DP=66;ExcessHet=3.0103;FS=0.000;MLEAC=2;MLEAF=1.00;MQ=43.88;QD=26.93;SOR=1.284	GT:AD:DP:GQ:PL	1/1:0,66:66:99:2914,202,0
2L	11066395	2L_11066395_SNP	T	C	1570.77	.	AC=2;AF=1.00;AN=2;DB;DP=59;ExcessHet=3.0103;FS=0.000;MLEAC=2;MLEAF=1.00;MQ=43.93;QD=27.08;SOR=0.836	GT:AD:DP:GQ:PL	1/1:0,58:58:99:1599,174,0
2L	11066576	2L_11066576_SNP	C	T	1641.77	.	AC=2;AF=1.00;AN=2;DB;DP=65;ExcessHet=3.0103;FS=0.000;MLEAC=2;MLEAF=1.00;MQ=43.94;QD=25.26;SOR=0.925	GT:AD:DP:GQ:PL	1/1:0,65:65:99:1670,192,0
2L	11066607	2L_11066607_SNP	T	A	1887.77	.	AC=2;AF=1.00;AN=2;DB;DP=72;ExcessHet=3.0103;FS=0.000;MLEAC=2;MLEAF=1.00;MQ=43.95;QD=26.59;SOR=0.971	GT:AD:DP:GQ:PL	1/1:0,71:71:99:1916,211,0
2L	11066768	.	GTT	G	1919.73	.	AC=2;AF=1.00;AN=2;DP=45;ExcessHet=3.0103;FS=0.000;MLEAC=2;MLEAF=1.00;MQ=43.96;QD=27.48;SOR=0.929	GT:AD:DP:GQ:PL	1/1:0,45:45:99:1957,138,0
2L	11066771	.	GT	G	1918.73	.	AC=2;AF=1.00;AN=2;DP=46;ExcessHet=3.0103;FS=0.000;MLEAC=2;MLEAF=1.00;MQ=43.96;QD=31.09;SOR=0.874	GT:AD:DP:GQ:PL	1/1:0,46:46:99:1956,138,0
2L	11066960	2L_11066960_SNP	T	C	1873.77	.	AC=2;AF=1.00;AN=2;DB;DP=42;ExcessHet=3.0103;FS=0.000;MLEAC=2;MLEAF=1.00;MQ=43.81;QD=28.29;SOR=1.556	GT:AD:DP:GQ:PL	1/1:0,42:42:99:1902,129,0
2L	11066966	2L_11066966_SNP	C	A	1873.77	.	AC=2;AF=1.00;AN=2;DB;DP=43;ExcessHet=3.0103;FS=0.000;MLEAC=2;MLEAF=1.00;MQ=43.82;QD=23.51;SOR=1.609	GT:AD:DP:GQ:PL	1/1:0,43:43:99:1902,129,0
2L	11067157	2L_11067157_SNP	T	G	1135.77	.	AC=2;AF=1.00;AN=2;DB;DP=43;ExcessHet=3.0103;FS=0.000;MLEAC=2;MLEAF=1.00;MQ=44.00;QD=27.04;SOR=1.127	GT:AD:DP:GQ:PL	1/1:0,42:42:99:1164,126,0
2L	11067191	.	T	TG	1619.73	.	AC=2;AF=1.00;AN=2;DP=53;ExcessHet=3.0103;FS=0.000;MLEAC=2;MLEAF=1.00;MQ=43.85;QD=31.15;SOR=1.480	GT:AD:DP:GQ:PL	1/1:0,52:52:99:1657,156,0
2L	11067271	2L_11067271_SNP	C	A	2565.77	.	AC=2;AF=1.00;AN=2;DB;DP=57;ExcessHet=3.0103;FS=0.000;MLEAC=2;MLEAF=1.00;MQ=43.83;QD=30.54;SOR=1.692	GT:AD:DP:GQ:PL	1/1:0,57:57:99:2594,175,0
2L	11067273	2L_11067273_SNP	C	T	2594.77	.	AC=2;AF=1.00;AN=2;DB;DP=58;ExcessHet=3.0103;FS=0.000;MLEAC=2;MLEAF=1.00;MQ=43.83;QD=27.93;SOR=1.733	GT:AD:DP:GQ:PL	1/1:0,58:58:99:2623,178,0
2L	11067276	2L_11067276_SNP	A	T	2594.77	.	AC=2;AF=1.00;AN=2;DB;DP=58;ExcessHet=3.0103;FS=0.000;MLEAC=2;MLEAF=1.00;MQ=43.88;QD=37.96;SOR=1.863	GT:AD:DP:GQ:PL	1/1:0,58:58:99:2623,178,0
2L	11067327	2L_11067327_SNP	T	G	2682.77	.	AC=2;AF=1.00;AN=2;DB;DP=61;ExcessHet=3.0103;FS=0.000;MLEAC=2;MLEAF=1.00;MQ=43.84;QD=32.65;SOR=1.107	GT:AD:DP:GQ:PL	1/1:0,61:61:99:2711,184,0
2L	11067333	2L_11067333_SNP	C	T	2700.77	.	AC=2;AF=1.00;AN=2;DB;DP=60;ExcessHet=3.0103;FS=0.000;MLEAC=2;MLEAF=1.00;MQ=43.84;QD=29.44;SOR=1.160	GT:AD:DP:GQ:PL	1/1:0,60:60:99:2729,184,0
2L	11067335	2L_11067335_SNP	T	A	2700.77	.	AC=2;AF=1.00;AN=2;DB;DP=59;ExcessHet=3.0103;FS=0.000;MLEAC=2;MLEAF=1.00;MQ=43.84;QD=30.61;SOR=1.217	GT:AD:DP:GQ:PL	1/1:0,59:59:99:2729,184,0
2L	11067351	2L_11067351_SNP	G	A	1584.77	.	AC=2;AF=1.00;AN=2;DB;DP=59;ExcessHet=3.0103;FS=0.000;MLEAC=2;MLEAF=1.00;MQ=43.87;QD=26.86;SOR=0.871	GT:AD:DP:GQ:PL	1/1:0,59:59:99:1613,177,0
2L	11067369	2L_11067369_SNP	C	T	1660.77	.	AC=2;AF=1.00;AN=2;DB;DP=62;ExcessHet=3.0103;FS=0.000;MLEAC=2;MLEAF=1.00;MQ=43.87;QD=26.79;SOR=0.758	GT:AD:DP:GQ:PL	1/1:0,62:62:99:1689,186,0
2L	11067395	2L_11067395_SNP	C	T	1624.77	.	AC=2;AF=1.00;AN=2;DB;DP=60;ExcessHet=3.0103;FS=0.000;MLEAC=2;MLEAF=1.00;MQ=43.84;QD=27.08;SOR=0.760	GT:AD:DP:GQ:PL	1/1:0,60:60:99:1653,180,0
2L	11067675	2L_11067675_SNP	C	T	2105.77	.	AC=2;AF=1.00;AN=2;DB;DP=49;ExcessHet=3.0103;FS=0.000;MLEAC=2;MLEAF=1.00;MQ=44.00;QD=25.26;SOR=1.112	GT:AD:DP:GQ:PL	1/1:0,49:49:99:2134,150,0
2L	11067685	2L_11067685_SNP	C	T	2090.77	.	AC=2;AF=1.00;AN=2;DB;DP=49;ExcessHet=3.0103;FS=0.000;MLEAC=2;MLEAF=1.00;MQ=44.00;QD=28.53;SOR=0.909	GT:AD:DP:GQ:PL	1/1:0,49:49:99:2119,147,0
2L	11067886	.	C	T	1847.77	.	AC=2;AF=1.00;AN=2;DP=41;ExcessHet=3.0103;FS=0.000;MLEAC=2;MLEAF=1.00;MQ=43.65;QD=24.09;SOR=0.843	GT:AD:DP:GQ:PL	1/1:0,41:41:99:1876,126,0
2L	11067893	2L_11067893_SNP	G	C	2131.77	.	AC=2;AF=1.00;AN=2;DB;DP=48;ExcessHet=3.0103;FS=0.000;MLEAC=2;MLEAF=1.00;MQ=43.70;QD=34.62;SOR=0.776	GT:AD:DP:GQ:PL	1/1:0,48:48:99:2160,144,0
2L	11067895	2L_11067895_SNP	A	G	2131.77	.	AC=2;AF=1.00;AN=2;DB;DP=48;ExcessHet=3.0103;FS=0.000;MLEAC=2;MLEAF=1.00;MQ=43.70;QD=24.90;SOR=0.776	GT:AD:DP:GQ:PL	1/1:0,48:48:99:2160,144,0
2L	11068115	2L_11068115_SNP	T	A	1686.77	.	AC=2;AF=1.00;AN=2;DB;DP=64;ExcessHet=3.0103;FS=0.000;MLEAC=2;MLEAF=1.00;MQ=43.79;QD=26.36;SOR=0.892	GT:AD:DP:GQ:PL	1/1:0,64:64:99:1715,191,0
2L	11068185	2L_11068185_SNP	G	T	1695.77	.	AC=2;AF=1.00;AN=2;DB;DP=63;ExcessHet=3.0103;FS=0.000;MLEAC=2;MLEAF=1.00;MQ=44.00;QD=26.92;SOR=1.010	GT:AD:DP:GQ:PL	1/1:0,63:63:99:1724,189,0
2L	11068342	2L_11068342_SNP	A	G	1724.77	.	AC=2;AF=1.00;AN=2;DB;DP=66;ExcessHet=3.0103;FS=0.000;MLEAC=2;MLEAF=1.00;MQ=43.97;QD=26.53;SOR=0.854	GT:AD:DP:GQ:PL	1/1:0,65:65:99:1753,194,0
2L	11068379	2L_11068379_SNP	T	C	1733.77	.	AC=2;AF=1.00;AN=2;DB;DP=65;ExcessHet=3.0103;FS=0.000;MLEAC=2;MLEAF=1.00;MQ=43.97;QD=26.67;SOR=1.000	GT:AD:DP:GQ:PL	1/1:0,65:65:99:1762,194,0
2L	11068401	2L_11068401_SNP	A	C	1651.77	.	AC=2;AF=1.00;AN=2;DB;DP=64;ExcessHet=3.0103;FS=0.000;MLEAC=2;MLEAF=1.00;MQ=43.74;QD=25.81;SOR=1.044	GT:AD:DP:GQ:PL	1/1:0,64:64:99:1680,190,0
2L	11068429	.	TA	T	1604.73	.	AC=2;AF=1.00;AN=2;DP=67;ExcessHet=3.0103;FS=0.000;MLEAC=2;MLEAF=1.00;MQ=43.95;QD=24.31;SOR=1.196	GT:AD:DP:GQ:PL	1/1:0,66:66:99:1642,198,0
2L	11068667	2L_11068667_SNP	A	G	2808.77	.	AC=2;AF=1.00;AN=2;DB;DP=63;ExcessHet=3.0103;FS=0.000;MLEAC=2;MLEAF=1.00;MQ=43.91;QD=28.15;SOR=0.724	GT:AD:DP:GQ:PL	1/1:0,63:63:99:2837,193,0
2L	11068672	2L_11068672_SNP	G	C	2845.77	.	AC=2;AF=1.00;AN=2;DB;DP=65;ExcessHet=3.0103;FS=0.000;MLEAC=2;MLEAF=1.00;MQ=43.91;QD=26.54;SOR=0.723	GT:AD:DP:GQ:PL	1/1:0,65:65:99:2874,196,0
2L	11068744	2L_11068744_SNP	G	C	1707.77	.	AC=2;AF=1.00;AN=2;DB;DP=65;ExcessHet=3.0103;FS=0.000;MLEAC=2;MLEAF=1.00;MQ=44.11;QD=26.68;SOR=0.756	GT:AD:DP:GQ:PL	1/1:0,64:64:99:1736,192,0
2L	11068871	.	CTCCTCCTCCTCCT	C	1503.73	.	AC=2;AF=1.00;AN=2;DP=40;ExcessHet=3.0103;FS=0.000;MLEAC=2;MLEAF=1.00;MQ=44.66;QD=31.47;SOR=0.869	GT:AD:DP:GQ:PL	1/1:0,35:35:99:1541,106,0
2L	11068949	2L_11068949_SNP	C	T	904.77	.	AC=2;AF=1.00;AN=2;DB;DP=35;ExcessHet=3.0103;FS=0.000;MLEAC=2;MLEAF=1.00;MQ=43.25;QD=25.85;SOR=1.148	GT:AD:DP:GQ:PL	1/1:0,35:35:99:933,104,0
2L	11069514	2L_11069514_SNP	G	A	1450.77	.	AC=2;AF=1.00;AN=2;DB;DP=33;ExcessHet=3.0103;FS=0.000;MLEAC=2;MLEAF=1.00;MQ=43.82;QD=28.05;SOR=1.179	GT:AD:DP:GQ:PL	1/1:0,33:33:99:1479,105,0
2L	11069523	2L_11069523_SNP	G	A	1413.77	.	AC=2;AF=1.00;AN=2;DB;DP=34;ExcessHet=3.0103;FS=0.000;MLEAC=2;MLEAF=1.00;MQ=43.77;QD=25.04;SOR=0.941	GT:AD:DP:GQ:PL	1/1:0,34:34:99:1442,102,0
2L	11069572	2L_11069572_SNP	T	A	1636.77	.	AC=2;AF=1.00;AN=2;DB;DP=36;ExcessHet=3.0103;FS=0.000;MLEAC=2;MLEAF=1.00;MQ=42.48;QD=27.12;SOR=0.927	GT:AD:DP:GQ:PL	1/1:0,36:36:99:1665,111,0
2L	11069573	2L_11069573_SNP	A	C	1665.77	.	AC=2;AF=1.00;AN=2;DB;DP=37;ExcessHet=3.0103;FS=0.000;MLEAC=2;MLEAF=1.00;MQ=42.46;QD=27.25;SOR=0.859	GT:AD:DP:GQ:PL	1/1:0,37:37:99:1694,114,0
2L	11069580	2L_11069580_SNP	G	A	1620.77	.	AC=2;AF=1.00;AN=2;DB;DP=37;ExcessHet=3.0103;FS=0.000;MLEAC=2;MLEAF=1.00;MQ=42.46;QD=25.37;SOR=0.746	GT:AD:DP:GQ:PL	1/1:0,37:37:99:1649,111,0
2L	11069595	2L_11069595_SNP	A	T	1014.77	.	AC=2;AF=1.00;AN=2;DB;DP=38;ExcessHet=3.0103;FS=0.000;MLEAC=2;MLEAF=1.00;MQ=42.50;QD=26.70;SOR=0.798	GT:AD:DP:GQ:PL	1/1:0,38:38:99:1043,114,0
2L	11069648	2L_11069648_SNP	G	A	1845.77	.	AC=2;AF=1.00;AN=2;DB;DP=42;ExcessHet=3.0103;FS=0.000;MLEAC=2;MLEAF=1.00;MQ=42.41;QD=33.85;SOR=1.127	GT:AD:DP:GQ:PL	1/1:0,42:42:99:1874,126,0
2L	11069655	2L_11069655_SNP	A	C	1905.77	.	AC=2;AF=1.00;AN=2;DB;DP=43;ExcessHet=3.0103;FS=0.000;MLEAC=2;MLEAF=1.00;MQ=42.45;QD=26.44;SOR=1.179	GT:AD:DP:GQ:PL	1/1:0,43:43:99:1934,132,0
2L	11069683	.	A	AT	1803.73	.	AC=2;AF=1.00;AN=2;DP=42;ExcessHet=3.0103;FS=0.000;MLEAC=2;MLEAF=1.00;MQ=42.38;QD=33.16;SOR=1.501	GT:AD:DP:GQ:PL	1/1:0,41:41:99:1841,126,0
2L	11069693	2L_11069693_SNP	G	C	1904.77	.	AC=2;AF=1.00;AN=2;DB;DP=45;ExcessHet=3.0103;FS=0.000;MLEAC=2;MLEAF=1.00;MQ=42.40;QD=32.78;SOR=1.414	GT:AD:DP:GQ:PL	1/1:0,45:45:99:1933,135,0
2L	11069720	2L_11069720_SNP	A	G	1066.77	.	AC=2;AF=1.00;AN=2;DB;DP=42;ExcessHet=3.0103;FS=0.000;MLEAC=2;MLEAF=1.00;MQ=42.71;QD=25.40;SOR=1.556	GT:AD:DP:GQ:PL	1/1:0,42:42:99:1095,125,0
2L	11069731	2L_11069731_SNP	A	T	1110.77	.	AC=2;AF=1.00;AN=2;DB;DP=42;ExcessHet=3.0103;FS=0.000;MLEAC=2;MLEAF=1.00;MQ=42.75;QD=26.45;SOR=1.259	GT:AD:DP:GQ:PL	1/1:0,42:42:99:1139,126,0
2L	11069830	2L_11069830_SNP	A	C	1075.77	.	AC=2;AF=1.00;AN=2;DB;DP=44;ExcessHet=3.0103;FS=0.000;MLEAC=2;MLEAF=1.00;MQ=43.33;QD=24.45;SOR=0.990	GT:AD:DP:GQ:PL	1/1:0,44:44:99:1104,130,0
2L	11069899	2L_11069899_SNP	C	T	1457.77	.	AC=2;AF=1.00;AN=2;DB;DP=34;ExcessHet=3.0103;FS=0.000;MLEAC=2;MLEAF=1.00;MQ=42.72;QD=31.66;SOR=1.244	GT:AD:DP:GQ:PL	1/1:0,34:34:99:1486,102,0
2L	11069908	.	C	CCCCCTTG	1500.73	.	AC=2;AF=1.00;AN=2;DP=32;ExcessHet=3.0103;FS=0.000;MLEAC=2;MLEAF=1.00;MQ=42.70;QD=25.88;SOR=1.473	GT:AD:DP:GQ:PL	1/1:0,32:32:99:1538,105,0
2L	11069915	.	G	GGT	1357.73	.	AC=2;AF=1.00;AN=2;DP=30;ExcessHet=3.0103;FS=0.000;MLEAC=2;MLEAF=1.00;MQ=42.54;QD=28.04;SOR=0.976	GT:AD:DP:GQ:PL	1/1:0,30:30:93:1395,93,0
2L	11069918	.	CAA	C	1357.73	.	AC=2;AF=1.00;AN=2;DP=31;ExcessHet=3.0103;FS=0.000;MLEAC=2;MLEAF=1.00;MQ=42.59;QD=28.73;SOR=0.892	GT:AD:DP:GQ:PL	1/1:0,31:31:93:1395,93,0
2L	11069929	2L_11069929_SNP	G	A	1375.77	.	AC=2;AF=1.00;AN=2;DB;DP=31;ExcessHet=3.0103;FS=0.000;MLEAC=2;MLEAF=1.00;MQ=42.43;QD=29.80;SOR=0.756	GT:AD:DP:GQ:PL	1/1:0,31:31:96:1404,96,0
2L	11070025	.	G	GTGA	1702.73	.	AC=2;AF=1.00;AN=2;DP=41;ExcessHet=3.0103;FS=0.000;MLEAC=2;MLEAF=1.00;MQ=42.03;QD=34.47;SOR=1.387	GT:AD:DP:GQ:PL	1/1:0,39:39:99:1740,120,0
2L	11070123	2L_11070123_SNP	A	G	922.77	.	AC=2;AF=1.00;AN=2;DB;DP=41;ExcessHet=3.0103;FS=0.000;MLEAC=2;MLEAF=1.00;MQ=42.39;QD=24.94;SOR=1.121	GT:AD:DP:GQ:PL	1/1:0,37:37:99:951,109,0
2L	11070164	2L_11070164_SNP	T	C	915.77	.	AC=2;AF=1.00;AN=2;DB;DP=36;ExcessHet=3.0103;FS=0.000;MLEAC=2;MLEAF=1.00;MQ=42.60;QD=25.44;SOR=0.804	GT:AD:DP:GQ:PL	1/1:0,36:36:99:944,107,0
2L	11070194	2L_11070194_SNP	T	G	1433.77	.	AC=2;AF=1.00;AN=2;DB;DP=35;ExcessHet=3.0103;FS=0.000;MLEAC=2;MLEAF=1.00;MQ=43.61;QD=25.58;SOR=1.148	GT:AD:DP:GQ:PL	1/1:0,35:35:99:1462,105,0
2L	11070210	2L_11070210_SNP	C	A	1357.77	.	AC=2;AF=1.00;AN=2;DB;DP=32;ExcessHet=3.0103;FS=0.000;MLEAC=2;MLEAF=1.00;MQ=43.63;QD=27.15;SOR=1.112	GT:AD:DP:GQ:PL	1/1:0,32:32:96:1386,96,0
2L	11070306	.	G	GCA	1072.73	.	AC=2;AF=1.00;AN=2;DP=25;ExcessHet=3.0103;FS=0.000;MLEAC=2;MLEAF=1.00;MQ=43.69;QD=33.26;SOR=1.358	GT:AD:DP:GQ:PL	1/1:0,25:25:75:1110,75,0
2L	11070308	.	TG	T	1072.73	.	AC=2;AF=1.00;AN=2;DP=23;ExcessHet=3.0103;FS=0.000;MLEAC=2;MLEAF=1.00;MQ=43.66;QD=28.61;SOR=1.426	GT:AD:DP:GQ:PL	1/1:0,23:23:75:1110,75,0
2L	11070700	.	TATG	T	2251.73	.	AC=2;AF=1.00;AN=2;DP=52;ExcessHet=3.0103;FS=0.000;MLEAC=2;MLEAF=1.00;MQ=43.74;QD=27.84;SOR=1.157	GT:AD:DP:GQ:PL	1/1:0,50:50:99:2289,154,0
2L	11070705	.	T	C	2260.77	.	AC=2;AF=1.00;AN=2;DP=51;ExcessHet=3.0103;FS=0.000;MLEAC=2;MLEAF=1.00;MQ=43.73;QD=31.35;SOR=1.201	GT:AD:DP:GQ:PL	1/1:0,51:51:99:2289,154,0
2L	11070714	.	CA	C	2403.73	.	AC=2;AF=1.00;AN=2;DP=55;ExcessHet=3.0103;FS=0.000;MLEAC=2;MLEAF=1.00;MQ=43.75;QD=29.89;SOR=1.077	GT:AD:DP:GQ:PL	1/1:0,53:53:99:2441,166,0
2L	11070718	.	G	C	2452.77	.	AC=2;AF=1.00;AN=2;DP=56;ExcessHet=3.0103;FS=0.000;MLEAC=2;MLEAF=1.00;MQ=43.75;QD=27.54;SOR=1.009	GT:AD:DP:GQ:PL	1/1:0,56:56:99:2481,169,0
2L	11070741	2L_11070741_SNP	G	A	1743.77	.	AC=2;AF=1.00;AN=2;DB;DP=65;ExcessHet=3.0103;FS=0.000;MLEAC=2;MLEAF=1.00;MQ=43.79;QD=26.83;SOR=0.854	GT:AD:DP:GQ:PL	1/1:0,65:65:99:1772,194,0
2L	11070761	2L_11070761_SNP	G	A	1743.77	.	AC=2;AF=1.00;AN=2;DB;DP=64;ExcessHet=3.0103;FS=0.000;MLEAC=2;MLEAF=1.00;MQ=43.85;QD=27.25;SOR=0.822	GT:AD:DP:GQ:PL	1/1:0,64:64:99:1772,192,0
2L	11070825	2L_11070825_SNP	T	A	2742.77	.	AC=2;AF=1.00;AN=2;DB;DP=63;ExcessHet=3.0103;FS=0.000;MLEAC=2;MLEAF=1.00;MQ=43.84;QD=31.61;SOR=0.724	GT:AD:DP:GQ:PL	1/1:0,63:63:99:2771,193,0
2L	11070834	2L_11070834_SNP	A	G	2864.77	.	AC=2;AF=1.00;AN=2;DB;DP=65;ExcessHet=3.0103;FS=0.000;MLEAC=2;MLEAF=1.00;MQ=43.91;QD=27.22;SOR=0.822	GT:AD:DP:GQ:PL	1/1:0,64:64:99:2893,205,0
2L	11070870	2L_11070870_SNP	C	A	2771.77	.	AC=2;AF=1.00;AN=2;DB;DP=67;ExcessHet=3.0103;FS=0.000;MLEAC=2;MLEAF=1.00;MQ=43.94;QD=33.10;SOR=0.957	GT:AD:DP:GQ:PL	1/1:0,66:66:99:2800,198,0
2L	11070877	2L_11070877_SNP	C	A	2630.77	.	AC=2;AF=1.00;AN=2;DB;DP=61;ExcessHet=3.0103;FS=0.000;MLEAC=2;MLEAF=1.00;MQ=43.94;QD=33.28;SOR=0.986	GT:AD:DP:GQ:PL	1/1:0,60:60:99:2659,184,0
2L	11070984	2L_11070984_SNP	A	T	2426.77	.	AC=2;AF=1.00;AN=2;DB;DP=55;ExcessHet=3.0103;FS=0.000;MLEAC=2;MLEAF=1.00;MQ=44.01;QD=26.04;SOR=0.729	GT:AD:DP:GQ:PL	1/1:0,55:55:99:2455,174,0
2L	11070991	2L_11070991_SNP	T	C	2550.77	.	AC=2;AF=1.00;AN=2;DB;DP=59;ExcessHet=3.0103;FS=0.000;MLEAC=2;MLEAF=1.00;MQ=43.97;QD=31.83;SOR=0.726	GT:AD:DP:GQ:PL	1/1:0,59:59:99:2579,186,0
2L	11071005	.	T	TG	2548.73	.	AC=2;AF=1.00;AN=2;DP=58;ExcessHet=3.0103;FS=0.000;MLEAC=2;MLEAF=1.00;MQ=43.97;QD=31.83;SOR=0.836	GT:AD:DP:GQ:PL	1/1:0,58:58:99:2586,175,0
2L	11071006	.	T	C	2557.77	.	AC=2;AF=1.00;AN=2;DP=57;ExcessHet=3.0103;FS=0.000;MLEAC=2;MLEAF=1.00;MQ=43.97;QD=29.88;SOR=0.877	GT:AD:DP:GQ:PL	1/1:0,57:57:99:2586,175,0
2L	11071020	.	C	T	1644.77	.	AC=2;AF=1.00;AN=2;DP=61;ExcessHet=3.0103;FS=0.000;MLEAC=2;MLEAF=1.00;MQ=43.94;QD=27.41;SOR=0.986	GT:AD:DP:GQ:PL	1/1:0,60:60:99:1673,179,0
2L	11071042	2L_11071042_SNP	A	G	1499.77	.	AC=2;AF=1.00;AN=2;DB;DP=58;ExcessHet=3.0103;FS=0.000;MLEAC=2;MLEAF=1.00;MQ=44.20;QD=25.86;SOR=1.179	GT:AD:DP:GQ:PL	1/1:0,58:58:99:1528,173,0
2L	11071246	2L_11071246_SNP	T	C	2426.77	.	AC=2;AF=1.00;AN=2;DB;DP=55;ExcessHet=3.0103;FS=0.000;MLEAC=2;MLEAF=1.00;MQ=44.00;QD=29.94;SOR=0.884	GT:AD:DP:GQ:PL	1/1:0,55:55:99:2455,169,0
2L	11071249	2L_11071249_SNP	C	T	2426.77	.	AC=2;AF=1.00;AN=2;DB;DP=55;ExcessHet=3.0103;FS=0.000;MLEAC=2;MLEAF=1.00;MQ=44.00;QD=29.64;SOR=0.884	GT:AD:DP:GQ:PL	1/1:0,55:55:99:2455,169,0
2L	11071315	2L_11071315_SNP	T	G	2573.77	.	AC=2;AF=1.00;AN=2;DB;DP=61;ExcessHet=3.0103;FS=0.000;MLEAC=2;MLEAF=1.00;MQ=44.00;QD=30.91;SOR=0.793	GT:AD:DP:GQ:PL	1/1:0,61:61:99:2602,187,0
2L	11071340	2L_11071340_SNP	G	T	2512.77	.	AC=2;AF=1.00;AN=2;DB;DP=59;ExcessHet=3.0103;FS=0.000;MLEAC=2;MLEAF=1.00;MQ=44.00;QD=33.94;SOR=0.726	GT:AD:DP:GQ:PL	1/1:0,59:59:99:2541,181,0
2L	11071518	2L_11071518_SNP	G	C	1559.77	.	AC=2;AF=1.00;AN=2;DB;DP=60;ExcessHet=3.0103;FS=0.000;MLEAC=2;MLEAF=1.00;MQ=44.00;QD=26.00;SOR=0.760	GT:AD:DP:GQ:PL	1/1:0,60:60:99:1588,179,0
2L	11071558	2L_11071558_SNP	T	A	2370.77	.	AC=2;AF=1.00;AN=2;DB;DP=54;ExcessHet=3.0103;FS=0.000;MLEAC=2;MLEAF=1.00;MQ=44.00;QD=34.59;SOR=0.767	GT:AD:DP:GQ:PL	1/1:0,54:54:99:2399,162,0
2L	11071559	2L_11071559_SNP	T	A	2398.77	.	AC=2;AF=1.00;AN=2;DB;DP=54;ExcessHet=3.0103;FS=0.000;MLEAC=2;MLEAF=1.00;MQ=44.00;QD=30.20;SOR=0.767	GT:AD:DP:GQ:PL	1/1:0,54:54:99:2427,165,0
2L	11071563	2L_11071563_SNP	T	C	2352.77	.	AC=2;AF=1.00;AN=2;DB;DP=51;ExcessHet=3.0103;FS=0.000;MLEAC=2;MLEAF=1.00;MQ=44.00;QD=25.83;SOR=0.732	GT:AD:DP:GQ:PL	1/1:0,51:51:99:2381,162,0
2L	11071593	2L_11071593_SNP	G	A	1369.77	.	AC=2;AF=1.00;AN=2;DB;DP=52;ExcessHet=3.0103;FS=0.000;MLEAC=2;MLEAF=1.00;MQ=43.96;QD=26.34;SOR=0.693	GT:AD:DP:GQ:PL	1/1:0,52:52:99:1398,155,0
2L	11071621	2L_11071621_SNP	A	G	1504.77	.	AC=2;AF=1.00;AN=2;DB;DP=58;ExcessHet=3.0103;FS=0.000;MLEAC=2;MLEAF=1.00;MQ=43.97;QD=25.94;SOR=0.836	GT:AD:DP:GQ:PL	1/1:0,58:58:99:1533,172,0
2L	11071656	2L_11071656_SNP	G	A	1825.77	.	AC=2;AF=1.00;AN=2;DB;DP=68;ExcessHet=3.0103;FS=0.000;MLEAC=2;MLEAF=1.00;MQ=43.50;QD=26.85;SOR=0.752	GT:AD:DP:GQ:PL	1/1:0,68:68:99:1854,204,0
2L	11071810	.	T	TAAA	1977.73	.	AC=2;AF=1.00;AN=2;DP=52;ExcessHet=3.0103;FS=0.000;MLEAC=2;MLEAF=1.00;MQ=43.96;QD=29.19;SOR=1.225	GT:AD:DP:GQ:PL	1/1:0,49:49:99:2015,150,0
2L	11071985	2L_11071985_SNP	A	G	1032.77	.	AC=2;AF=1.00;AN=2;DB;DP=40;ExcessHet=3.0103;FS=0.000;MLEAC=2;MLEAF=1.00;MQ=44.00;QD=26.48;SOR=1.236	GT:AD:DP:GQ:PL	1/1:0,39:39:99:1061,116,0
2L	11072055	2L_11072055_SNP	G	A	1196.77	.	AC=2;AF=1.00;AN=2;DB;DP=45;ExcessHet=3.0103;FS=0.000;MLEAC=2;MLEAF=1.00;MQ=44.00;QD=26.59;SOR=0.829	GT:AD:DP:GQ:PL	1/1:0,45:45:99:1225,135,0
2L	11072204	2L_11072204_SNP	A	G	1193.77	.	AC=2;AF=1.00;AN=2;DB;DP=47;ExcessHet=3.0103;FS=0.000;MLEAC=2;MLEAF=1.00;MQ=44.00;QD=25.40;SOR=0.735	GT:AD:DP:GQ:PL	1/1:0,47:47:99:1222,140,0
2L	11072239	2L_11072239_SNP	G	T	1299.77	.	AC=2;AF=1.00;AN=2;BaseQRankSum=-1.053;ClippingRankSum=0.000;DB;DP=50;ExcessHet=3.0103;FS=3.372;MLEAC=2;MLEAF=1.00;MQ=43.47;MQRankSum=-0.102;QD=26.00;ReadPosRankSum=1.466;SOR=0.549	GT:AD:DP:GQ:PL	1/1:1,49:50:99:1328,121,0
2L	11072318	2L_11072318_SNP	C	G	1236.77	.	AC=2;AF=1.00;AN=2;BaseQRankSum=0.343;ClippingRankSum=0.000;DB;DP=50;ExcessHet=3.0103;FS=3.590;MLEAC=2;MLEAF=1.00;MQ=44.00;MQRankSum=0.000;QD=25.77;ReadPosRankSum=-0.424;SOR=0.707	GT:AD:DP:GQ:PL	1/1:1,47:48:99:1265,116,0
2L	11072491	.	CT	C	1298.73	.	AC=2;AF=1.00;AN=2;DP=58;ExcessHet=3.0103;FS=0.000;MLEAC=2;MLEAF=1.00;MQ=44.00;QD=22.78;SOR=0.728	GT:AD:DP:GQ:PL	1/1:0,57:57:99:1336,170,0
2L	11072516	2L_11072516_SNP	G	A	1782.77	.	AC=2;AF=1.00;AN=2;DB;DP=65;ExcessHet=3.0103;FS=0.000;MLEAC=2;MLEAF=1.00;MQ=44.00;QD=27.43;SOR=0.723	GT:AD:DP:GQ:PL	1/1:0,65:65:99:1811,195,0
2L	11072699	2L_11072699_SNP	T	C	1621.77	.	AC=2;AF=1.00;AN=2;DB;DP=65;ExcessHet=3.0103;FS=0.000;MLEAC=2;MLEAF=1.00;MQ=44.00;QD=25.34;SOR=0.966	GT:AD:DP:GQ:PL	1/1:0,64:64:99:1650,190,0
2L	11072947	2L_11072947_SNP	C	T	1624.77	.	AC=2;AF=1.00;AN=2;DB;DP=59;ExcessHet=3.0103;FS=0.000;MLEAC=2;MLEAF=1.00;MQ=44.00;QD=27.54;SOR=0.871	GT:AD:DP:GQ:PL	1/1:0,59:59:99:1653,177,0
2L	11073402	2L_11073402_SNP	A	T	1835.77	.	AC=2;AF=1.00;AN=2;DB;DP=71;ExcessHet=3.0103;FS=0.000;MLEAC=2;MLEAF=1.00;MQ=43.90;QD=26.61;SOR=0.980	GT:AD:DP:GQ:PL	1/1:0,69:69:99:1864,207,0
2L	11073489	2L_11073489_SNP	A	C	1646.77	.	AC=2;AF=1.00;AN=2;DB;DP=63;ExcessHet=3.0103;FS=0.000;MLEAC=2;MLEAF=1.00;MQ=43.88;QD=26.56;SOR=0.899	GT:AD:DP:GQ:PL	1/1:0,62:62:99:1675,185,0
2L	11073599	2L_11073599_SNP	T	G	1906.77	.	AC=2;AF=1.00;AN=2;DB;DP=43;ExcessHet=3.0103;FS=0.000;MLEAC=2;MLEAF=1.00;MQ=44.00;QD=33.73;SOR=0.836	GT:AD:DP:GQ:PL	1/1:0,43:43:99:1935,129,0
2L	11073602	2L_11073602_SNP	T	C	1906.77	.	AC=2;AF=1.00;AN=2;DB;DP=43;ExcessHet=3.0103;FS=0.000;MLEAC=2;MLEAF=1.00;MQ=44.00;QD=31.10;SOR=0.836	GT:AD:DP:GQ:PL	1/1:0,43:43:99:1935,129,0
2L	11074120	2L_11074120_SNP	C	T	2842.77	.	AC=2;AF=1.00;AN=2;DB;DP=64;ExcessHet=3.0103;FS=0.000;MLEAC=2;MLEAF=1.00;MQ=42.89;QD=33.89;SOR=0.756	GT:AD:DP:GQ:PL	1/1:0,64:64:99:2871,202,0
2L	11074135	.	GTAA	G	2875.73	.	AC=2;AF=1.00;AN=2;DP=65;ExcessHet=3.0103;FS=0.000;MLEAC=2;MLEAF=1.00;MQ=42.77;QD=27.86;SOR=0.787	GT:AD:DP:GQ:PL	1/1:0,65:65:99:2913,199,0
2L	11074145	2L_11074145_SNP	G	A	2851.77	.	AC=2;AF=1.00;AN=2;DB;DP=64;ExcessHet=3.0103;FS=0.000;MLEAC=2;MLEAF=1.00;MQ=42.75;QD=30.46;SOR=0.756	GT:AD:DP:GQ:PL	1/1:0,64:64:99:2880,193,0
2L	11074156	2L_11074156_SNP	A	G	2761.77	.	AC=2;AF=1.00;AN=2;DB;DP=61;ExcessHet=3.0103;FS=0.000;MLEAC=2;MLEAF=1.00;MQ=42.23;QD=27.50;SOR=0.725	GT:AD:DP:GQ:PL	1/1:0,61:61:99:2790,187,0
2L	11074158	2L_11074158_SNP	G	T	2761.77	.	AC=2;AF=1.00;AN=2;DB;DP=62;ExcessHet=3.0103;FS=0.000;MLEAC=2;MLEAF=1.00;MQ=42.26;QD=31.73;SOR=0.758	GT:AD:DP:GQ:PL	1/1:0,62:62:99:2790,187,0
2L	11074164	2L_11074164_SNP	T	G	2687.77	.	AC=2;AF=1.00;AN=2;DB;DP=60;ExcessHet=3.0103;FS=0.000;MLEAC=2;MLEAF=1.00;MQ=42.20;QD=29.89;SOR=0.760	GT:AD:DP:GQ:PL	1/1:0,60:60:99:2716,184,0
2L	11074192	2L_11074192_SNP	A	G	2777.77	.	AC=2;AF=1.00;AN=2;DB;DP=65;ExcessHet=3.0103;FS=0.000;MLEAC=2;MLEAF=1.00;MQ=42.04;QD=33.03;SOR=0.787	GT:AD:DP:GQ:PL	1/1:0,65:65:99:2806,196,0
2L	11074202	.	A	ATT	2896.73	.	AC=2;AF=1.00;AN=2;DP=66;ExcessHet=3.0103;FS=0.000;MLEAC=2;MLEAF=1.00;MQ=42.04;QD=30.71;SOR=0.818	GT:AD:DP:GQ:PL	1/1:0,66:66:99:2934,199,0
2L	11074203	.	C	CCT	2896.73	.	AC=2;AF=1.00;AN=2;DP=63;ExcessHet=3.0103;FS=0.000;MLEAC=2;MLEAF=1.00;MQ=41.95;QD=32.55;SOR=0.790	GT:AD:DP:GQ:PL	1/1:0,63:63:99:2934,199,0
2L	11074205	.	C	A	2834.77	.	AC=2;AF=1.00;AN=2;DP=60;ExcessHet=3.0103;FS=0.000;MLEAC=2;MLEAF=1.00;MQ=41.84;QD=27.61;SOR=0.760	GT:AD:DP:GQ:PL	1/1:0,60:60:99:2863,193,0
2L	11074215	2L_11074215_SNP	A	G	2600.77	.	AC=2;AF=1.00;AN=2;DB;DP=59;ExcessHet=3.0103;FS=0.000;MLEAC=2;MLEAF=1.00;MQ=41.80;QD=30.02;SOR=0.726	GT:AD:DP:GQ:PL	1/1:0,59:59:99:2629,178,0
2L	11074260	.	A	T	1649.77	.	AC=2;AF=1.00;AN=2;DP=61;ExcessHet=3.0103;FS=0.000;MLEAC=2;MLEAF=1.00;MQ=42.79;QD=27.05;SOR=0.941	GT:AD:DP:GQ:PL	1/1:0,61:61:99:1678,183,0
2L	11075146	2L_11075146_SNP	G	A	1313.77	.	AC=2;AF=1.00;AN=2;BaseQRankSum=1.802;ClippingRankSum=0.000;DB;DP=50;ExcessHet=3.0103;FS=3.372;MLEAC=2;MLEAF=1.00;MQ=44.00;MQRankSum=0.000;QD=26.28;ReadPosRankSum=-0.478;SOR=0.549	GT:AD:DP:GQ:PL	1/1:1,49:50:99:1342,139,0
2L	11075352	2L_11075352_SNP	G	C	1271.77	.	AC=2;AF=1.00;AN=2;DB;DP=51;ExcessHet=3.0103;FS=0.000;MLEAC=2;MLEAF=1.00;MQ=44.00;QD=25.95;SOR=0.909	GT:AD:DP:GQ:PL	1/1:0,49:49:99:1300,145,0
2L	11075378	2L_11075378_SNP	T	C	1547.77	.	AC=2;AF=1.00;AN=2;DB;DP=60;ExcessHet=3.0103;FS=0.000;MLEAC=2;MLEAF=1.00;MQ=44.00;QD=26.69;SOR=0.762	GT:AD:DP:GQ:PL	1/1:0,58:58:99:1576,173,0
2L	11075537	2L_11075537_SNP	T	G	1335.77	.	AC=2;AF=1.00;AN=2;DB;DP=49;ExcessHet=3.0103;FS=0.000;MLEAC=2;MLEAF=1.00;MQ=44.00;QD=27.26;SOR=1.007	GT:AD:DP:GQ:PL	1/1:0,49:49:99:1364,147,0
2L	11075634	2L_11075634_SNP	G	C	1636.77	.	AC=2;AF=1.00;AN=2;DB;DP=63;ExcessHet=3.0103;FS=0.000;MLEAC=2;MLEAF=1.00;MQ=43.97;QD=26.40;SOR=0.976	GT:AD:DP:GQ:PL	1/1:0,62:62:99:1665,185,0
2L	11076154	2L_11076154_SNP	T	C	1539.77	.	AC=2;AF=1.00;AN=2;DB;DP=58;ExcessHet=3.0103;FS=0.000;MLEAC=2;MLEAF=1.00;MQ=44.00;QD=26.55;SOR=1.179	GT:AD:DP:GQ:PL	1/1:0,58:58:99:1568,173,0
2L	11076177	2L_11076177_SNP	A	T	1647.77	.	AC=2;AF=1.00;AN=2;DB;DP=64;ExcessHet=3.0103;FS=0.000;MLEAC=2;MLEAF=1.00;MQ=44.00;QD=26.16;SOR=1.092	GT:AD:DP:GQ:PL	1/1:0,63:63:99:1676,188,0
2L	11076474	.	A	AT	942.73	.	AC=2;AF=1.00;AN=2;BaseQRankSum=-1.015;ClippingRankSum=0.000;DP=61;ExcessHet=3.0103;FS=9.592;MLEAC=2;MLEAF=1.00;MQ=43.97;MQRankSum=-0.221;QD=16.25;ReadPosRankSum=-0.573;SOR=0.362	GT:AD:DP:GQ:PL	1/1:4,54:58:98:980,98,0
2L	11076962	2L_11076962_SNP	A	G	1428.77	.	AC=2;AF=1.00;AN=2;DB;DP=55;ExcessHet=3.0103;FS=0.000;MLEAC=2;MLEAF=1.00;MQ=44.00;QD=25.98;SOR=0.729	GT:AD:DP:GQ:PL	1/1:0,55:55:99:1457,164,0
2L	11076986	2L_11076986_SNP	T	G	1453.77	.	AC=2;AF=1.00;AN=2;DB;DP=53;ExcessHet=3.0103;FS=0.000;MLEAC=2;MLEAF=1.00;MQ=44.00;QD=27.43;SOR=0.808	GT:AD:DP:GQ:PL	1/1:0,53:53:99:1482,159,0
2L	11077097	2L_11077097_SNP	T	A	1183.77	.	AC=2;AF=1.00;AN=2;DB;DP=44;ExcessHet=3.0103;FS=0.000;MLEAC=2;MLEAF=1.00;MQ=44.00;QD=26.90;SOR=0.990	GT:AD:DP:GQ:PL	1/1:0,44:44:99:1212,132,0
2L	11077249	.	TA	T	1043.73	.	AC=2;AF=1.00;AN=2;DP=55;ExcessHet=3.0103;FS=0.000;MLEAC=2;MLEAF=1.00;MQ=43.93;QD=20.47;SOR=0.732	GT:AD:DP:GQ:PL	1/1:0,51:51:99:1081,152,0
2L	11077882	2L_11077882_SNP	C	T	1748.77	.	AC=2;AF=1.00;AN=2;DB;DP=64;ExcessHet=3.0103;FS=0.000;MLEAC=2;MLEAF=1.00;MQ=44.00;QD=27.32;SOR=0.693	GT:AD:DP:GQ:PL	1/1:0,64:64:99:1777,192,0
2L	11077959	2L_11077959_SNP	G	T	1579.77	.	AC=2;AF=1.00;AN=2;DB;DP=58;ExcessHet=3.0103;FS=0.000;MLEAC=2;MLEAF=1.00;MQ=44.00;QD=27.24;SOR=0.836	GT:AD:DP:GQ:PL	1/1:0,58:58:99:1608,174,0
2L	11078003	2L_11078003_SNP	C	G	2549.77	.	AC=2;AF=1.00;AN=2;DB;DP=58;ExcessHet=3.0103;FS=0.000;MLEAC=2;MLEAF=1.00;MQ=44.00;QD=28.45;SOR=0.997	GT:AD:DP:GQ:PL	1/1:0,58:58:99:2578,175,0
2L	11078009	2L_11078009_SNP	C	G	2655.77	.	AC=2;AF=1.00;AN=2;DB;DP=58;ExcessHet=3.0103;FS=0.000;MLEAC=2;MLEAF=1.00;MQ=44.00;QD=24.83;SOR=0.914	GT:AD:DP:GQ:PL	1/1:0,58:58:99:2684,181,0
2L	11078021	2L_11078021_SNP	G	A	2671.77	.	AC=2;AF=1.00;AN=2;DB;DP=58;ExcessHet=3.0103;FS=0.000;MLEAC=2;MLEAF=1.00;MQ=44.00;QD=24.18;SOR=0.762	GT:AD:DP:GQ:PL	1/1:0,58:58:99:2700,181,0
2L	11078032	2L_11078032_SNP	C	A	2536.77	.	AC=2;AF=1.00;AN=2;DB;DP=56;ExcessHet=3.0103;FS=0.000;MLEAC=2;MLEAF=1.00;MQ=44.00;QD=33.25;SOR=0.765	GT:AD:DP:GQ:PL	1/1:0,56:56:99:2565,172,0
2L	11078052	2L_11078052_SNP	A	T	2381.77	.	AC=2;AF=1.00;AN=2;DB;DP=52;ExcessHet=3.0103;FS=0.000;MLEAC=2;MLEAF=1.00;MQ=44.00;QD=33.86;SOR=0.853	GT:AD:DP:GQ:PL	1/1:0,52:52:99:2410,163,0
2L	11078055	2L_11078055_SNP	G	A	2336.77	.	AC=2;AF=1.00;AN=2;DB;DP=52;ExcessHet=3.0103;FS=0.000;MLEAC=2;MLEAF=1.00;MQ=44.00;QD=30.76;SOR=0.941	GT:AD:DP:GQ:PL	1/1:0,52:52:99:2365,160,0
2L	11078161	2L_11078161_SNP	T	A	1359.77	.	AC=2;AF=1.00;AN=2;DB;DP=51;ExcessHet=3.0103;FS=0.000;MLEAC=2;MLEAF=1.00;MQ=43.96;QD=26.66;SOR=1.436	GT:AD:DP:GQ:PL	1/1:0,51:51:99:1388,153,0
2L	11078399	2L_11078399_SNP	T	A	1980.77	.	AC=2;AF=1.00;AN=2;DB;DP=45;ExcessHet=3.0103;FS=0.000;MLEAC=2;MLEAF=1.00;MQ=44.00;QD=30.93;SOR=0.737	GT:AD:DP:GQ:PL	1/1:0,45:45:99:2009,135,0
2L	11078405	2L_11078405_SNP	C	T	2070.77	.	AC=2;AF=1.00;AN=2;DB;DP=46;ExcessHet=3.0103;FS=0.000;MLEAC=2;MLEAF=1.00;MQ=44.00;QD=31.02;SOR=0.874	GT:AD:DP:GQ:PL	1/1:0,46:46:99:2099,141,0
2L	11078407	2L_11078407_SNP	T	G	2041.77	.	AC=2;AF=1.00;AN=2;DB;DP=45;ExcessHet=3.0103;FS=0.000;MLEAC=2;MLEAF=1.00;MQ=44.00;QD=27.22;SOR=0.929	GT:AD:DP:GQ:PL	1/1:0,45:45:99:2070,138,0
2L	11078498	2L_11078498_SNP	A	T	1485.77	.	AC=2;AF=1.00;AN=2;DB;DP=55;ExcessHet=3.0103;FS=0.000;MLEAC=2;MLEAF=1.00;MQ=43.96;QD=27.01;SOR=0.884	GT:AD:DP:GQ:PL	1/1:0,55:55:99:1514,164,0
2L	11078526	2L_11078526_SNP	C	T	1365.77	.	AC=2;AF=1.00;AN=2;DB;DP=53;ExcessHet=3.0103;FS=0.000;MLEAC=2;MLEAF=1.00;MQ=43.96;QD=25.77;SOR=0.981	GT:AD:DP:GQ:PL	1/1:0,53:53:99:1394,158,0
2L	11078830	2L_11078830_SNP	T	A	2453.77	.	AC=2;AF=1.00;AN=2;DB;DP=56;ExcessHet=3.0103;FS=0.000;MLEAC=2;MLEAF=1.00;MQ=44.00;QD=31.36;SOR=0.922	GT:AD:DP:GQ:PL	1/1:0,56:56:99:2482,169,0
2L	11078831	2L_11078831_SNP	G	T	2453.77	.	AC=2;AF=1.00;AN=2;DB;DP=55;ExcessHet=3.0103;FS=0.000;MLEAC=2;MLEAF=1.00;MQ=44.00;QD=33.82;SOR=0.884	GT:AD:DP:GQ:PL	1/1:0,55:55:99:2482,169,0
2L	11079286	2L_11079286_SNP	G	A	1703.77	.	AC=2;AF=1.00;AN=2;DB;DP=63;ExcessHet=3.0103;FS=0.000;MLEAC=2;MLEAF=1.00;MQ=43.97;QD=27.04;SOR=1.010	GT:AD:DP:GQ:PL	1/1:0,63:63:99:1732,189,0
2L	11079290	.	GA	G	982.73	.	AC=2;AF=1.00;AN=2;BaseQRankSum=-0.101;ClippingRankSum=0.000;DP=62;ExcessHet=3.0103;FS=3.038;MLEAC=2;MLEAF=1.00;MQ=43.97;MQRankSum=0.000;QD=18.20;ReadPosRankSum=-0.092;SOR=0.139	GT:AD:DP:GQ:PL	1/1:2,52:54:99:1020,116,0
2L	11079389	2L_11079389_SNP	A	G	1639.77	.	AC=2;AF=1.00;AN=2;DB;DP=64;ExcessHet=3.0103;FS=0.000;MLEAC=2;MLEAF=1.00;MQ=43.71;QD=26.88;SOR=0.725	GT:AD:DP:GQ:PL	1/1:0,61:61:99:1668,183,0
2L	11079408	.	T	TG	2122.73	.	AC=2;AF=1.00;AN=2;DP=67;ExcessHet=3.0103;FS=0.000;MLEAC=2;MLEAF=1.00;MQ=43.72;QD=32.66;SOR=0.787	GT:AD:DP:GQ:PL	1/1:0,65:65:99:2160,195,0
2L	11079625	2L_11079625_SNP	A	G	1247.77	.	AC=2;AF=1.00;AN=2;DB;DP=48;ExcessHet=3.0103;FS=0.000;MLEAC=2;MLEAF=1.00;MQ=44.00;QD=26.00;SOR=0.963	GT:AD:DP:GQ:PL	1/1:0,48:48:99:1276,143,0
2L	11079686	2L_11079686_SNP	G	C	2055.77	.	AC=2;AF=1.00;AN=2;DB;DP=47;ExcessHet=3.0103;FS=0.000;MLEAC=2;MLEAF=1.00;MQ=44.00;QD=34.24;SOR=0.823	GT:AD:DP:GQ:PL	1/1:0,47:47:99:2084,141,0
2L	11079689	2L_11079689_SNP	T	A	2035.77	.	AC=2;AF=1.00;AN=2;DB;DP=45;ExcessHet=3.0103;FS=0.000;MLEAC=2;MLEAF=1.00;MQ=44.00;QD=27.27;SOR=0.737	GT:AD:DP:GQ:PL	1/1:0,45:45:99:2064,138,0
2L	11079690	2L_11079690_SNP	T	A	2035.77	.	AC=2;AF=1.00;AN=2;DB;DP=46;ExcessHet=3.0103;FS=0.000;MLEAC=2;MLEAF=1.00;MQ=44.00;QD=32.63;SOR=0.780	GT:AD:DP:GQ:PL	1/1:0,46:46:99:2064,138,0
2L	11079744	.	TG	T	584.73	.	AC=2;AF=1.00;AN=2;BaseQRankSum=1.772;ClippingRankSum=0.000;DP=38;ExcessHet=3.0103;FS=0.000;MLEAC=2;MLEAF=1.00;MQ=44.00;MQRankSum=0.000;QD=16.71;ReadPosRankSum=0.000;SOR=0.752	GT:AD:DP:GQ:PL	1/1:2,33:35:62:622,62,0
2L	11079849	2L_11079849_SNP	G	T	2146.77	.	AC=2;AF=1.00;AN=2;DB;DP=49;ExcessHet=3.0103;FS=0.000;MLEAC=2;MLEAF=1.00;MQ=43.80;QD=31.84;SOR=1.007	GT:AD:DP:GQ:PL	1/1:0,49:49:99:2175,147,0
2L	11079853	2L_11079853_SNP	G	C	2160.77	.	AC=2;AF=1.00;AN=2;DB;DP=48;ExcessHet=3.0103;FS=0.000;MLEAC=2;MLEAF=1.00;MQ=43.80;QD=29.00;SOR=0.963	GT:AD:DP:GQ:PL	1/1:0,48:48:99:2189,147,0
2L	11079860	2L_11079860_SNP	G	A	2176.77	.	AC=2;AF=1.00;AN=2;DB;DP=50;ExcessHet=3.0103;FS=0.000;MLEAC=2;MLEAF=1.00;MQ=43.81;QD=30.34;SOR=0.952	GT:AD:DP:GQ:PL	1/1:0,50:50:99:2205,150,0
2L	11079897	2L_11079897_SNP	T	G	1231.77	.	AC=2;AF=1.00;AN=2;DB;DP=49;ExcessHet=3.0103;FS=0.000;MLEAC=2;MLEAF=1.00;MQ=43.92;QD=25.14;SOR=0.733	GT:AD:DP:GQ:PL	1/1:0,49:49:99:1260,145,0
2L	11080046	2L_11080046_SNP	G	A	1763.77	.	AC=2;AF=1.00;AN=2;DB;DP=63;ExcessHet=3.0103;FS=0.000;MLEAC=2;MLEAF=1.00;MQ=44.00;QD=28.00;SOR=0.933	GT:AD:DP:GQ:PL	1/1:0,63:63:99:1792,189,0
2L	11080232	2L_11080232_SNP	C	G	1047.77	.	AC=2;AF=1.00;AN=2;DB;DP=47;ExcessHet=3.0103;FS=0.000;MLEAC=2;MLEAF=1.00;MQ=44.00;QD=25.56;SOR=1.845	GT:AD:DP:GQ:PL	1/1:0,41:41:99:1076,122,0
2L	11080406	2L_11080406_SNP	C	T	1541.77	.	AC=2;AF=1.00;AN=2;DB;DP=58;ExcessHet=3.0103;FS=0.000;MLEAC=2;MLEAF=1.00;MQ=43.90;QD=27.05;SOR=0.877	GT:AD:DP:GQ:PL	1/1:0,57:57:99:1570,171,0
2L	11080535	2L_11080535_SNP	T	A	2097.77	.	AC=2;AF=1.00;AN=2;DB;DP=78;ExcessHet=3.0103;FS=0.000;MLEAC=2;MLEAF=1.00;MQ=43.60;QD=26.89;SOR=1.179	GT:AD:DP:GQ:PL	1/1:0,78:78:99:2126,232,0
2L	11080679	2L_11080679_SNP	T	C	3298.77	.	AC=2;AF=1.00;AN=2;DB;DP=74;ExcessHet=3.0103;FS=0.000;MLEAC=2;MLEAF=1.00;MQ=43.95;QD=31.98;SOR=0.804	GT:AD:DP:GQ:PL	1/1:0,74:74:99:3327,226,0
2L	11080682	2L_11080682_SNP	C	T	3338.77	.	AC=2;AF=1.00;AN=2;DB;DP=76;ExcessHet=3.0103;FS=0.000;MLEAC=2;MLEAF=1.00;MQ=43.95;QD=25.61;SOR=0.859	GT:AD:DP:GQ:PL	1/1:0,76:76:99:3367,229,0
2L	11080715	2L_11080715_SNP	T	C	3158.77	.	AC=2;AF=1.00;AN=2;DB;DP=72;ExcessHet=3.0103;FS=0.000;MLEAC=2;MLEAF=1.00;MQ=43.95;QD=31.28;SOR=0.869	GT:AD:DP:GQ:PL	1/1:0,72:72:99:3187,217,0
2L	11080720	2L_11080720_SNP	A	T	3193.77	.	AC=2;AF=1.00;AN=2;DB;DP=73;ExcessHet=3.0103;FS=0.000;MLEAC=2;MLEAF=1.00;MQ=43.95;QD=31.85;SOR=0.898	GT:AD:DP:GQ:PL	1/1:0,73:73:99:3222,220,0
2L	11080751	.	CTTTA	C	3102.73	.	AC=2;AF=1.00;AN=2;DP=66;ExcessHet=3.0103;FS=0.000;MLEAC=2;MLEAF=1.00;MQ=43.94;QD=32.11;SOR=0.754	GT:AD:DP:GQ:PL	1/1:0,66:66:99:3140,211,0
2L	11080760	.	T	C	3256.77	.	AC=2;AF=1.00;AN=2;DP=72;ExcessHet=3.0103;FS=0.000;MLEAC=2;MLEAF=1.00;MQ=43.95;QD=32.51;SOR=0.693	GT:AD:DP:GQ:PL	1/1:0,72:72:99:3285,223,0
2L	11080768	2L_11080768_SNP	T	C	3321.77	.	AC=2;AF=1.00;AN=2;DB;DP=75;ExcessHet=3.0103;FS=0.000;MLEAC=2;MLEAF=1.00;MQ=43.95;QD=29.75;SOR=0.832	GT:AD:DP:GQ:PL	1/1:0,75:75:99:3350,229,0
2L	11080981	.	CAA	C	3043.73	.	AC=2;AF=1.00;AN=2;DP=73;ExcessHet=3.0103;FS=0.000;MLEAC=2;MLEAF=1.00;MQ=43.97;QD=28.64;SOR=0.934	GT:AD:DP:GQ:PL	1/1:0,72:72:99:3081,217,0
2L	11081027	2L_11081027_SNP	G	T	1848.77	.	AC=2;AF=1.00;AN=2;DB;DP=67;ExcessHet=3.0103;FS=0.000;MLEAC=2;MLEAF=1.00;MQ=44.00;QD=27.59;SOR=1.146	GT:AD:DP:GQ:PL	1/1:0,67:67:99:1877,201,0
2L	11081132	.	A	T	2716.77	.	AC=2;AF=1.00;AN=2;DP=60;ExcessHet=3.0103;FS=0.000;MLEAC=2;MLEAF=1.00;MQ=43.76;QD=30.16;SOR=1.160	GT:AD:DP:GQ:PL	1/1:0,60:60:99:2745,184,0
2L	11081135	2L_11081135_SNP	T	G	2941.77	.	AC=2;AF=1.00;AN=2;DB;DP=63;ExcessHet=3.0103;FS=0.000;MLEAC=2;MLEAF=1.00;MQ=43.77;QD=28.79;SOR=1.179	GT:AD:DP:GQ:PL	1/1:0,63:63:99:2970,199,0
2L	11081144	2L_11081144_SNP	T	C	3031.77	.	AC=2;AF=1.00;AN=2;DB;DP=67;ExcessHet=3.0103;FS=0.000;MLEAC=2;MLEAF=1.00;MQ=43.78;QD=30.95;SOR=1.146	GT:AD:DP:GQ:PL	1/1:0,67:67:99:3060,205,0
2L	11081151	2L_11081151_SNP	T	C	3211.77	.	AC=2;AF=1.00;AN=2;DB;DP=69;ExcessHet=3.0103;FS=0.000;MLEAC=2;MLEAF=1.00;MQ=43.79;QD=24.41;SOR=1.131	GT:AD:DP:GQ:PL	1/1:0,69:69:99:3240,217,0
2L	11081175	2L_11081175_SNP	G	T	3031.77	.	AC=2;AF=1.00;AN=2;DB;DP=68;ExcessHet=3.0103;FS=0.000;MLEAC=2;MLEAF=1.00;MQ=44.00;QD=29.59;SOR=0.949	GT:AD:DP:GQ:PL	1/1:0,68:68:99:3060,205,0
2L	11081188	2L_11081188_SNP	C	T	2921.77	.	AC=2;AF=1.00;AN=2;DB;DP=63;ExcessHet=3.0103;FS=0.000;MLEAC=2;MLEAF=1.00;MQ=44.00;QD=28.49;SOR=1.010	GT:AD:DP:GQ:PL	1/1:0,63:63:99:2950,199,0
2L	11081196	2L_11081196_SNP	A	G	2804.77	.	AC=2;AF=1.00;AN=2;DB;DP=64;ExcessHet=3.0103;FS=0.000;MLEAC=2;MLEAF=1.00;MQ=44.00;QD=22.00;SOR=1.044	GT:AD:DP:GQ:PL	1/1:0,64:64:99:2833,193,0
2L	11081872	2L_11081872_SNP	C	A	2404.77	.	AC=2;AF=1.00;AN=2;DB;DP=58;ExcessHet=3.0103;FS=0.000;MLEAC=2;MLEAF=1.00;MQ=44.00;QD=27.65;SOR=0.762	GT:AD:DP:GQ:PL	1/1:0,58:58:99:2433,175,0
2L	11081885	2L_11081885_SNP	C	T	2563.77	.	AC=2;AF=1.00;AN=2;DB;DP=63;ExcessHet=3.0103;FS=0.000;MLEAC=2;MLEAF=1.00;MQ=44.00;QD=28.67;SOR=0.790	GT:AD:DP:GQ:PL	1/1:0,63:63:99:2592,192,0
2L	11081957	2L_11081957_SNP	A	T	2632.77	.	AC=2;AF=1.00;AN=2;DB;DP=62;ExcessHet=3.0103;FS=0.000;MLEAC=2;MLEAF=1.00;MQ=44.00;QD=31.90;SOR=0.865	GT:AD:DP:GQ:PL	1/1:0,61:61:99:2661,184,0
2L	11081969	2L_11081969_SNP	T	A	2884.77	.	AC=2;AF=1.00;AN=2;DB;DP=65;ExcessHet=3.0103;FS=0.000;MLEAC=2;MLEAF=1.00;MQ=44.00;QD=30.28;SOR=0.693	GT:AD:DP:GQ:PL	1/1:0,64:64:99:2913,199,0
2L	11081978	.	G	C	3047.77	.	AC=2;AF=1.00;AN=2;DP=71;ExcessHet=3.0103;FS=0.000;MLEAC=2;MLEAF=1.00;MQ=44.00;QD=27.90;SOR=0.941	GT:AD:DP:GQ:PL	1/1:0,70:70:99:3076,217,0
2L	11082004	2L_11082004_SNP	A	G	1577.77	.	AC=2;AF=1.00;AN=2;DB;DP=64;ExcessHet=3.0103;FS=0.000;MLEAC=2;MLEAF=1.00;MQ=44.00;QD=25.87;SOR=1.292	GT:AD:DP:GQ:PL	1/1:0,61:61:99:1606,182,0
2L	11082327	2L_11082327_SNP	G	A	1703.77	.	AC=2;AF=1.00;AN=2;DB;DP=63;ExcessHet=3.0103;FS=0.000;MLEAC=2;MLEAF=1.00;MQ=43.89;QD=27.48;SOR=1.430	GT:AD:DP:GQ:PL	1/1:0,62:62:99:1732,186,0
2L	11082527	2L_11082527_SNP	T	G	2109.77	.	AC=2;AF=1.00;AN=2;DB;DP=47;ExcessHet=3.0103;FS=0.000;MLEAC=2;MLEAF=1.00;MQ=43.49;QD=35.24;SOR=1.659	GT:AD:DP:GQ:PL	1/1:0,47:47:99:2138,150,0
2L	11082534	2L_11082534_SNP	A	G	2107.77	.	AC=2;AF=1.00;AN=2;DB;DP=50;ExcessHet=3.0103;FS=0.000;MLEAC=2;MLEAF=1.00;MQ=43.52;QD=31.19;SOR=1.656	GT:AD:DP:GQ:PL	1/1:0,50:50:99:2136,150,0
2L	11082936	2L_11082936_SNP	A	G	1467.77	.	AC=2;AF=1.00;AN=2;DB;DP=55;ExcessHet=3.0103;FS=0.000;MLEAC=2;MLEAF=1.00;MQ=44.00;QD=26.69;SOR=0.970	GT:AD:DP:GQ:PL	1/1:0,55:55:99:1496,165,0
2L	11083661	2L_11083661_SNP	G	C	2252.77	.	AC=2;AF=1.00;AN=2;BaseQRankSum=-1.186;ClippingRankSum=0.000;DB;DP=53;ExcessHet=3.0103;FS=0.000;MLEAC=2;MLEAF=1.00;MQ=43.64;MQRankSum=-0.297;QD=28.31;ReadPosRankSum=1.244;SOR=0.290	GT:AD:DP:GQ:PL	1/1:1,52:53:99:2281,131,0
2L	11083677	2L_11083677_SNP	G	T	2536.77	.	AC=2;AF=1.00;AN=2;BaseQRankSum=-0.516;ClippingRankSum=0.000;DB;DP=56;ExcessHet=3.0103;FS=0.000;MLEAC=2;MLEAF=1.00;MQ=43.66;MQRankSum=-0.288;QD=27.98;ReadPosRankSum=1.424;SOR=0.280	GT:AD:DP:GQ:PL	1/1:1,55:56:99:2565,133,0
2L	11083684	2L_11083684_SNP	T	C	2607.77	.	AC=2;AF=1.00;AN=2;BaseQRankSum=-1.697;ClippingRankSum=0.000;DB;DP=59;ExcessHet=3.0103;FS=3.085;MLEAC=2;MLEAF=1.00;MQ=44.13;MQRankSum=-0.105;QD=32.89;ReadPosRankSum=0.999;SOR=0.331	GT:AD:DP:GQ:PL	1/1:1,58:59:99:2636,139,0
2L	11083685	.	TTTTG	T	2553.73	.	AC=2;AF=1.00;AN=2;BaseQRankSum=-0.954;ClippingRankSum=0.000;DP=59;ExcessHet=3.0103;FS=3.237;MLEAC=2;MLEAF=1.00;MQ=44.32;MQRankSum=-0.049;QD=32.26;ReadPosRankSum=0.764;SOR=0.442	GT:AD:DP:GQ:PL	1/1:1,58:59:99:2591,136,0
2L	11083720	.	G	GT	2570.73	.	AC=2;AF=1.00;AN=2;DP=57;ExcessHet=3.0103;FS=0.000;MLEAC=2;MLEAF=1.00;MQ=44.82;QD=31.55;SOR=1.199	GT:AD:DP:GQ:PL	1/1:0,56:56:99:2608,175,0
2L	11083723	.	C	T	2624.77	.	AC=2;AF=1.00;AN=2;DP=59;ExcessHet=3.0103;FS=0.000;MLEAC=2;MLEAF=1.00;MQ=44.79;QD=32.64;SOR=1.217	GT:AD:DP:GQ:PL	1/1:0,59:59:99:2653,178,0
2L	11083744	2L_11083744_SNP	A	G	2411.77	.	AC=2;AF=1.00;AN=2;DB;DP=56;ExcessHet=3.0103;FS=0.000;MLEAC=2;MLEAF=1.00;MQ=44.83;QD=24.77;SOR=1.302	GT:AD:DP:GQ:PL	1/1:0,56:56:99:2440,169,0
2L	11084157	2L_11084157_SNP	A	T	1830.77	.	AC=2;AF=1.00;AN=2;DB;DP=69;ExcessHet=3.0103;FS=0.000;MLEAC=2;MLEAF=1.00;MQ=44.00;QD=26.92;SOR=1.179	GT:AD:DP:GQ:PL	1/1:0,68:68:99:1859,204,0
2L	11084414	2L_11084414_SNP	G	A	1647.77	.	AC=2;AF=1.00;AN=2;DB;DP=62;ExcessHet=3.0103;FS=0.000;MLEAC=2;MLEAF=1.00;MQ=44.00;QD=27.01;SOR=1.107	GT:AD:DP:GQ:PL	1/1:0,61:61:99:1676,183,0
2L	11084847	2L_11084847_SNP	A	G	1179.77	.	AC=2;AF=1.00;AN=2;DB;DP=45;ExcessHet=3.0103;FS=0.000;MLEAC=2;MLEAF=1.00;MQ=43.96;QD=26.22;SOR=0.737	GT:AD:DP:GQ:PL	1/1:0,45:45:99:1208,135,0
2L	11084966	.	G	T	1091.77	.	AC=2;AF=1.00;AN=2;DP=42;ExcessHet=3.0103;FS=0.000;MLEAC=2;MLEAF=1.00;MQ=43.59;QD=25.99;SOR=0.788	GT:AD:DP:GQ:PL	1/1:0,42:42:99:1120,125,0
2L	11085036	2L_11085036_SNP	C	T	1110.77	.	AC=2;AF=1.00;AN=2;DB;DP=41;ExcessHet=3.0103;FS=0.000;MLEAC=2;MLEAF=1.00;MQ=43.26;QD=27.09;SOR=1.206	GT:AD:DP:GQ:PL	1/1:0,41:41:99:1139,123,0
2L	11085091	2L_11085091_SNP	A	G	1026.77	.	AC=2;AF=1.00;AN=2;DB;DP=37;ExcessHet=3.0103;FS=0.000;MLEAC=2;MLEAF=1.00;MQ=44.00;QD=27.75;SOR=0.859	GT:AD:DP:GQ:PL	1/1:0,37:37:99:1055,111,0
2L	11085153	2L_11085153_SNP	A	G	1384.77	.	AC=2;AF=1.00;AN=2;DB;DP=52;ExcessHet=3.0103;FS=0.000;MLEAC=2;MLEAF=1.00;MQ=44.00;QD=26.63;SOR=0.693	GT:AD:DP:GQ:PL	1/1:0,52:52:99:1413,155,0
2L	11085303	.	GT	G	2286.73	.	AC=2;AF=1.00;AN=2;DP=60;ExcessHet=3.0103;FS=0.000;MLEAC=2;MLEAF=1.00;MQ=43.87;QD=25.20;SOR=0.846	GT:AD:DP:GQ:PL	1/1:0,54:54:99:2324,163,0
2L	11085325	2L_11085325_SNP	A	T	2636.77	.	AC=2;AF=1.00;AN=2;DB;DP=68;ExcessHet=3.0103;FS=0.000;MLEAC=2;MLEAF=1.00;MQ=43.89;QD=29.82;SOR=0.849	GT:AD:DP:GQ:PL	1/1:0,67:67:99:2665,199,0
2L	11085817	2L_11085817_SNP	G	T	1358.77	.	AC=2;AF=1.00;AN=2;DB;DP=51;ExcessHet=3.0103;FS=0.000;MLEAC=2;MLEAF=1.00;MQ=43.89;QD=26.64;SOR=0.900	GT:AD:DP:GQ:PL	1/1:0,51:51:99:1387,152,0
2L	11085898	2L_11085898_SNP	T	C	1793.77	.	AC=2;AF=1.00;AN=2;DB;DP=66;ExcessHet=3.0103;FS=0.000;MLEAC=2;MLEAF=1.00;MQ=44.00;QD=27.18;SOR=0.754	GT:AD:DP:GQ:PL	1/1:0,66:66:99:1822,198,0
2L	11086007	2L_11086007_SNP	C	G	1536.77	.	AC=2;AF=1.00;AN=2;DB;DP=58;ExcessHet=3.0103;FS=0.000;MLEAC=2;MLEAF=1.00;MQ=43.75;QD=26.50;SOR=0.762	GT:AD:DP:GQ:PL	1/1:0,58:58:99:1565,174,0
2L	11086050	2L_11086050_SNP	G	C	2067.77	.	AC=2;AF=1.00;AN=2;DB;DP=47;ExcessHet=3.0103;FS=0.000;MLEAC=2;MLEAF=1.00;MQ=43.69;QD=29.80;SOR=0.823	GT:AD:DP:GQ:PL	1/1:0,47:47:99:2096,147,0
2L	11086055	2L_11086055_SNP	C	T	2134.77	.	AC=2;AF=1.00;AN=2;DB;DP=47;ExcessHet=3.0103;FS=0.000;MLEAC=2;MLEAF=1.00;MQ=43.63;QD=32.42;SOR=0.735	GT:AD:DP:GQ:PL	1/1:0,47:47:99:2163,153,0
2L	11086079	.	GA	G	1039.73	.	AC=2;AF=1.00;AN=2;BaseQRankSum=-0.613;ClippingRankSum=0.000;DP=57;ExcessHet=3.0103;FS=0.000;MLEAC=2;MLEAF=1.00;MQ=43.69;MQRankSum=-0.162;QD=19.25;ReadPosRankSum=1.059;SOR=0.238	GT:AD:DP:GQ:PL	1/1:1,53:54:99:1077,133,0
2L	11086238	2L_11086238_INS	T	TA	2184.73	.	AC=2;AF=1.00;AN=2;DB;DP=65;ExcessHet=3.0103;FS=0.000;MLEAC=2;MLEAF=1.00;MQ=43.97;QD=34.14;SOR=1.044	GT:AD:DP:GQ:PL	1/1:0,64:64:99:2222,196,0
2L	11086542	2L_11086542_SNP	T	C	1440.77	.	AC=2;AF=1.00;AN=2;DB;DP=54;ExcessHet=3.0103;FS=0.000;MLEAC=2;MLEAF=1.00;MQ=44.00;QD=26.68;SOR=1.118	GT:AD:DP:GQ:PL	1/1:0,54:54:99:1469,162,0
2L	11086726	2L_11086726_SNP	A	G	1345.77	.	AC=2;AF=1.00;AN=2;DB;DP=51;ExcessHet=3.0103;FS=0.000;MLEAC=2;MLEAF=1.00;MQ=44.00;QD=26.39;SOR=0.813	GT:AD:DP:GQ:PL	1/1:0,51:51:99:1374,152,0
2L	11086850	2L_11086850_SNP	A	G	1137.77	.	AC=2;AF=1.00;AN=2;DB;DP=45;ExcessHet=3.0103;FS=0.000;MLEAC=2;MLEAF=1.00;MQ=43.96;QD=25.28;SOR=1.154	GT:AD:DP:GQ:PL	1/1:0,45:45:99:1166,133,0
2L	11086975	2L_11086975_SNP	G	A	1742.77	.	AC=2;AF=1.00;AN=2;DB;DP=62;ExcessHet=3.0103;FS=0.000;MLEAC=2;MLEAF=1.00;MQ=43.94;QD=28.11;SOR=0.826	GT:AD:DP:GQ:PL	1/1:0,62:62:99:1771,186,0
2L	11087045	2L_11087045_SNP	C	T	1165.77	.	AC=2;AF=1.00;AN=2;DB;DP=44;ExcessHet=3.0103;FS=0.000;MLEAC=2;MLEAF=1.00;MQ=44.00;QD=26.49;SOR=2.409	GT:AD:DP:GQ:PL	1/1:0,44:44:99:1194,131,0
2L	11087180	2L_11087180_SNP	C	T	1527.77	.	AC=2;AF=1.00;AN=2;DB;DP=57;ExcessHet=3.0103;FS=0.000;MLEAC=2;MLEAF=1.00;MQ=43.97;QD=26.80;SOR=0.800	GT:AD:DP:GQ:PL	1/1:0,57:57:99:1556,171,0
2L	11087239	2L_11087239_SNP	T	C	2294.77	.	AC=2;AF=1.00;AN=2;DB;DP=52;ExcessHet=3.0103;FS=0.000;MLEAC=2;MLEAF=1.00;MQ=43.89;QD=31.41;SOR=0.941	GT:AD:DP:GQ:PL	1/1:0,52:52:99:2323,159,0
2L	11087244	.	C	CA	2223.73	.	AC=2;AF=1.00;AN=2;DP=50;ExcessHet=3.0103;FS=0.000;MLEAC=2;MLEAF=1.00;MQ=43.88;QD=25.55;SOR=0.952	GT:AD:DP:GQ:PL	1/1:0,50:50:99:2261,154,0
2L	11087274	2L_11087274_SNP	C	T	1435.77	.	AC=2;AF=1.00;AN=2;DB;DP=54;ExcessHet=3.0103;FS=0.000;MLEAC=2;MLEAF=1.00;MQ=43.85;QD=27.09;SOR=0.808	GT:AD:DP:GQ:PL	1/1:0,53:53:99:1464,159,0
2L	11087589	2L_11087589_SNP	C	T	1241.77	.	AC=2;AF=1.00;AN=2;DB;DP=47;ExcessHet=3.0103;FS=0.000;MLEAC=2;MLEAF=1.00;MQ=44.00;QD=26.42;SOR=1.132	GT:AD:DP:GQ:PL	1/1:0,47:47:99:1270,140,0
2L	11087615	.	GACATGGGT	G	2161.73	.	AC=2;AF=1.00;AN=2;DP=51;ExcessHet=3.0103;FS=0.000;MLEAC=2;MLEAF=1.00;MQ=44.00;QD=31.23;SOR=0.818	GT:AD:DP:GQ:PL	1/1:0,49:49:99:2199,148,0
2L	11087700	2L_11087700_SNP	C	T	2635.77	.	AC=2;AF=1.00;AN=2;DB;DP=59;ExcessHet=3.0103;FS=0.000;MLEAC=2;MLEAF=1.00;MQ=44.00;QD=30.00;SOR=1.217	GT:AD:DP:GQ:PL	1/1:0,59:59:99:2664,181,0
2L	11087715	2L_11087715_SNP	A	G	2785.77	.	AC=2;AF=1.00;AN=2;DB;DP=65;ExcessHet=3.0103;FS=0.000;MLEAC=2;MLEAF=1.00;MQ=44.00;QD=30.46;SOR=1.162	GT:AD:DP:GQ:PL	1/1:0,65:65:99:2814,196,0
2L	11087813	.	T	A	1738.77	.	AC=2;AF=1.00;AN=2;DP=66;ExcessHet=3.0103;FS=0.000;MLEAC=2;MLEAF=1.00;MQ=44.00;QD=26.34;SOR=0.693	GT:AD:DP:GQ:PL	1/1:0,66:66:99:1767,196,0
2L	11087912	2L_11087912_SNP	G	A	1353.77	.	AC=2;AF=1.00;AN=2;DB;DP=53;ExcessHet=3.0103;FS=0.000;MLEAC=2;MLEAF=1.00;MQ=44.00;QD=25.54;SOR=0.892	GT:AD:DP:GQ:PL	1/1:0,53:53:99:1382,157,0
2L	11088021	2L_11088021_SNP	C	G	1512.77	.	AC=2;AF=1.00;AN=2;DB;DP=56;ExcessHet=3.0103;FS=0.000;MLEAC=2;MLEAF=1.00;MQ=44.00;QD=27.01;SOR=1.009	GT:AD:DP:GQ:PL	1/1:0,56:56:99:1541,168,0
2L	11088403	2L_11088403_SNP	A	G	2508.77	.	AC=2;AF=1.00;AN=2;DB;DP=57;ExcessHet=3.0103;FS=0.000;MLEAC=2;MLEAF=1.00;MQ=44.00;QD=29.11;SOR=1.047	GT:AD:DP:GQ:PL	1/1:0,57:57:99:2537,172,0
2L	11088406	2L_11088406_SNP	G	A	2508.77	.	AC=2;AF=1.00;AN=2;DB;DP=57;ExcessHet=3.0103;FS=0.000;MLEAC=2;MLEAF=1.00;MQ=44.00;QD=33.06;SOR=1.047	GT:AD:DP:GQ:PL	1/1:0,57:57:99:2537,172,0
2L	11088710	2L_11088710_SNP	A	G	1074.77	.	AC=2;AF=1.00;AN=2;DB;DP=42;ExcessHet=3.0103;FS=0.000;MLEAC=2;MLEAF=1.00;MQ=44.00;QD=25.59;SOR=0.892	GT:AD:DP:GQ:PL	1/1:0,42:42:99:1103,125,0
2L	11089937	2L_11089937_SNP	A	G	1413.77	.	AC=2;AF=1.00;AN=2;DB;DP=52;ExcessHet=3.0103;FS=0.000;MLEAC=2;MLEAF=1.00;MQ=43.77;QD=27.19;SOR=1.036	GT:AD:DP:GQ:PL	1/1:0,52:52:99:1442,156,0
2L	11092916	2L_11092916_SNP	T	C	1217.77	.	AC=2;AF=1.00;AN=2;DB;DP=49;ExcessHet=3.0103;FS=0.000;MLEAC=2;MLEAF=1.00;MQ=44.00;QD=24.85;SOR=0.733	GT:AD:DP:GQ:PL	1/1:0,49:49:99:1246,145,0
2L	11093051	2L_11093051_SNP	A	G	1130.77	.	AC=2;AF=1.00;AN=2;BaseQRankSum=0.821;ClippingRankSum=0.000;DB;DP=46;ExcessHet=3.0103;FS=3.405;MLEAC=2;MLEAF=1.00;MQ=44.00;MQRankSum=0.000;QD=24.58;ReadPosRankSum=-0.537;SOR=0.578	GT:AD:DP:GQ:PL	1/1:1,45:46:99:1159,110,0
2L	11093075	2L_11093075_SNP	A	G	1155.77	.	AC=2;AF=1.00;AN=2;BaseQRankSum=0.836;ClippingRankSum=0.000;DB;DP=46;ExcessHet=3.0103;FS=3.840;MLEAC=2;MLEAF=1.00;MQ=44.00;MQRankSum=0.000;QD=25.13;ReadPosRankSum=-0.365;SOR=0.884	GT:AD:DP:GQ:PL	1/1:1,45:46:99:1184,111,0
2L	11093189	2L_11093189_SNP	T	A	1182.77	.	AC=2;AF=1.00;AN=2;DB;DP=46;ExcessHet=3.0103;FS=0.000;MLEAC=2;MLEAF=1.00;MQ=43.96;QD=26.28;SOR=0.829	GT:AD:DP:GQ:PL	1/1:0,45:45:99:1211,135,0
2L	11094446	2L_11094446_SNP	A	T	1437.77	.	AC=2;AF=1.00;AN=2;DB;DP=51;ExcessHet=3.0103;FS=0.000;MLEAC=2;MLEAF=1.00;MQ=44.00;QD=28.19;SOR=0.900	GT:AD:DP:GQ:PL	1/1:0,51:51:99:1466,153,0
2L	11095131	.	G	GT	113	.	AC=1;AF=0.500;AN=2;BaseQRankSum=-0.311;ClippingRankSum=0.000;DP=43;ExcessHet=3.0103;FS=9.425;MLEAC=1;MLEAF=0.500;MQ=43.17;MQRankSum=-0.812;QD=4.91;ReadPosRankSum=-2.091;SOR=0.036	GT:AD:DP:GQ:PL	0/1:10,13:23:71:150,0,71
2L	11095907	2L_11095907_SNP	T	C	1542.77	.	AC=2;AF=1.00;AN=2;DB;DP=57;ExcessHet=3.0103;FS=0.000;MLEAC=2;MLEAF=1.00;MQ=44.00;QD=27.07;SOR=0.877	GT:AD:DP:GQ:PL	1/1:0,57:57:99:1571,171,0
2L	11096060	2L_11096060_SNP	G	A	1415.77	.	AC=2;AF=1.00;AN=2;DB;DP=54;ExcessHet=3.0103;FS=0.000;MLEAC=2;MLEAF=1.00;MQ=43.96;QD=26.22;SOR=0.931	GT:AD:DP:GQ:PL	1/1:0,54:54:99:1444,162,0
2L	11096075	2L_11096075_SNP	G	A	1437.77	.	AC=2;AF=1.00;AN=2;DB;DP=53;ExcessHet=3.0103;FS=0.000;MLEAC=2;MLEAF=1.00;MQ=43.96;QD=27.13;SOR=0.808	GT:AD:DP:GQ:PL	1/1:0,53:53:99:1466,159,0
2L	11096258	2L_11096258_SNP	G	T	912.77	.	AC=2;AF=1.00;AN=2;DB;DP=36;ExcessHet=3.0103;FS=0.000;MLEAC=2;MLEAF=1.00;MQ=43.95;QD=26.08;SOR=0.869	GT:AD:DP:GQ:PL	1/1:0,35:35:99:941,105,0
2L	11096462	2L_11096462_SNP	A	G	1452.77	.	AC=2;AF=1.00;AN=2;DB;DP=53;ExcessHet=3.0103;FS=0.000;MLEAC=2;MLEAF=1.00;MQ=44.00;QD=27.41;SOR=0.808	GT:AD:DP:GQ:PL	1/1:0,53:53:99:1481,159,0
2L	11096711	.	G	GA	916.73	.	AC=2;AF=1.00;AN=2;BaseQRankSum=-1.330;ClippingRankSum=0.000;DP=51;ExcessHet=3.0103;FS=4.491;MLEAC=2;MLEAF=1.00;MQ=44.00;MQRankSum=0.000;QD=20.37;ReadPosRankSum=-1.001;SOR=1.326	GT:AD:DP:GQ:PL	1/1:1,44:45:99:954,114,0
2L	11096792	2L_11096792_SNP	C	T	1380.77	.	AC=2;AF=1.00;AN=2;DB;DP=50;ExcessHet=3.0103;FS=0.000;MLEAC=2;MLEAF=1.00;MQ=44.00;QD=27.62;SOR=1.519	GT:AD:DP:GQ:PL	1/1:0,50:50:99:1409,150,0
2L	11097017	2L_11097017_SNP	A	T	1370.77	.	AC=2;AF=1.00;AN=2;DB;DP=51;ExcessHet=3.0103;FS=0.000;MLEAC=2;MLEAF=1.00;MQ=44.00;QD=26.88;SOR=0.813	GT:AD:DP:GQ:PL	1/1:0,51:51:99:1399,153,0
2L	11097106	2L_11097106_SNP	A	G	1348.77	.	AC=2;AF=1.00;AN=2;DB;DP=52;ExcessHet=3.0103;FS=0.000;MLEAC=2;MLEAF=1.00;MQ=44.00;QD=25.94;SOR=0.770	GT:AD:DP:GQ:PL	1/1:0,52:52:99:1377,155,0
2L	11097405	2L_11097405_SNP	T	C	935.77	.	AC=2;AF=1.00;AN=2;DB;DP=35;ExcessHet=3.0103;FS=0.000;MLEAC=2;MLEAF=1.00;MQ=43.78;QD=26.74;SOR=1.148	GT:AD:DP:GQ:PL	1/1:0,35:35:99:964,105,0
2L	11097766	2L_11097766_SNP	T	G	972.77	.	AC=2;AF=1.00;AN=2;DB;DP=37;ExcessHet=3.0103;FS=0.000;MLEAC=2;MLEAF=1.00;MQ=43.87;QD=27.02;SOR=1.371	GT:AD:DP:GQ:PL	1/1:0,36:36:99:1001,108,0
2L	11097777	2L_11097777_SNP	C	T	1596.77	.	AC=2;AF=1.00;AN=2;DB;DP=37;ExcessHet=3.0103;FS=0.000;MLEAC=2;MLEAF=1.00;MQ=43.79;QD=33.61;SOR=1.371	GT:AD:DP:GQ:PL	1/1:0,36:36:99:1625,114,0
2L	11097778	2L_11097778_SNP	A	G	1596.77	.	AC=2;AF=1.00;AN=2;DB;DP=38;ExcessHet=3.0103;FS=0.000;MLEAC=2;MLEAF=1.00;MQ=43.80;QD=23.31;SOR=1.609	GT:AD:DP:GQ:PL	1/1:0,37:37:99:1625,114,0
2L	11098120	2L_11098120_SNP	C	T	1350.77	.	AC=2;AF=1.00;AN=2;DB;DP=51;ExcessHet=3.0103;FS=0.000;MLEAC=2;MLEAF=1.00;MQ=43.85;QD=26.49;SOR=0.732	GT:AD:DP:GQ:PL	1/1:0,51:51:99:1379,153,0
2L	11098162	2L_11098162_SNP	G	A	1478.77	.	AC=2;AF=1.00;AN=2;DB;DP=57;ExcessHet=3.0103;FS=0.000;MLEAC=2;MLEAF=1.00;MQ=43.25;QD=25.94;SOR=0.728	GT:AD:DP:GQ:PL	1/1:0,57:57:99:1507,170,0
2L	11098261	2L_11098261_SNP	C	T	1254.77	.	AC=2;AF=1.00;AN=2;DB;DP=49;ExcessHet=3.0103;FS=0.000;MLEAC=2;MLEAF=1.00;MQ=43.96;QD=26.70;SOR=1.022	GT:AD:DP:GQ:PL	1/1:0,47:47:99:1283,139,0
2L	11098297	2L_11098297_SNP	C	T	1267.77	.	AC=2;AF=1.00;AN=2;DB;DP=49;ExcessHet=3.0103;FS=0.000;MLEAC=2;MLEAF=1.00;MQ=44.00;QD=26.41;SOR=0.693	GT:AD:DP:GQ:PL	1/1:0,48:48:99:1296,144,0
2L	11098621	2L_11098621_SNP	A	C	1352.77	.	AC=2;AF=1.00;AN=2;DB;DP=52;ExcessHet=3.0103;FS=0.000;MLEAC=2;MLEAF=1.00;MQ=42.97;QD=26.52;SOR=0.813	GT:AD:DP:GQ:PL	1/1:0,51:51:99:1381,153,0
2L	11098869	2L_11098869_SNP	A	C	1527.77	.	AC=2;AF=1.00;AN=2;DB;DP=58;ExcessHet=3.0103;FS=0.000;MLEAC=2;MLEAF=1.00;MQ=43.92;QD=26.34;SOR=0.836	GT:AD:DP:GQ:PL	1/1:0,58:58:99:1556,173,0
2L	11099071	2L_11099071_SNP	A	G	1106.77	.	AC=2;AF=1.00;AN=2;DB;DP=46;ExcessHet=3.0103;FS=0.000;MLEAC=2;MLEAF=1.00;MQ=43.68;QD=24.06;SOR=0.780	GT:AD:DP:GQ:PL	1/1:0,46:46:99:1135,135,0
2L	11099333	2L_11099333_SNP	T	A	1286.77	.	AC=2;AF=1.00;AN=2;DB;DP=49;ExcessHet=3.0103;FS=0.000;MLEAC=2;MLEAF=1.00;MQ=44.00;QD=27.38;SOR=1.251	GT:AD:DP:GQ:PL	1/1:0,47:47:99:1315,141,0
2L	11099558	2L_11099558_SNP	C	A	1550.77	.	AC=2;AF=1.00;AN=2;DB;DP=57;ExcessHet=3.0103;FS=0.000;MLEAC=2;MLEAF=1.00;MQ=44.00;QD=27.21;SOR=0.800	GT:AD:DP:GQ:PL	1/1:0,57:57:99:1579,171,0
2L	11099815	2L_11099815_SNP	G	T	1548.77	.	AC=2;AF=1.00;AN=2;DB;DP=57;ExcessHet=3.0103;FS=0.000;MLEAC=2;MLEAF=1.00;MQ=44.00;QD=27.17;SOR=0.877	GT:AD:DP:GQ:PL	1/1:0,57:57:99:1577,171,0
2L	11099937	2L_11099937_SNP	C	T	1729.77	.	AC=2;AF=1.00;AN=2;DB;DP=65;ExcessHet=3.0103;FS=0.000;MLEAC=2;MLEAF=1.00;MQ=43.94;QD=26.61;SOR=0.723	GT:AD:DP:GQ:PL	1/1:0,65:65:99:1758,194,0
2L	11100236	.	C	CA	481.84	.	AC=2;AF=1.00;AN=2;BaseQRankSum=-0.056;ClippingRankSum=0.000;DP=35;ExcessHet=3.0103;FS=0.000;MLEAC=2;MLEAF=1.00;MQ=43.89;MQRankSum=-0.467;QD=14.60;ReadPosRankSum=0.552;SOR=0.906	GT:AD:DP:GQ:PL	1/1:4,29:33:16:519,16,0
2L	11101259	2L_11101259_SNP	A	G	1324.77	.	AC=2;AF=1.00;AN=2;DB;DP=48;ExcessHet=3.0103;FS=0.000;MLEAC=2;MLEAF=1.00;MQ=44.00;QD=27.60;SOR=0.776	GT:AD:DP:GQ:PL	1/1:0,48:48:99:1353,144,0
2L	11101679	2L_11101679_SNP	C	G	1333.77	.	AC=2;AF=1.00;AN=2;DB;DP=53;ExcessHet=3.0103;FS=0.000;MLEAC=2;MLEAF=1.00;MQ=43.96;QD=26.15;SOR=0.813	GT:AD:DP:GQ:PL	1/1:0,51:51:99:1362,152,0
2L	11101986	2L_11101986_SNP	G	T	1815.77	.	AC=2;AF=1.00;AN=2;DB;DP=68;ExcessHet=3.0103;FS=0.000;MLEAC=2;MLEAF=1.00;MQ=43.91;QD=27.51;SOR=1.112	GT:AD:DP:GQ:PL	1/1:0,66:66:99:1844,198,0
2L	11104233	2L_11104233_SNP	C	T	1276.77	.	AC=2;AF=1.00;AN=2;DB;DP=48;ExcessHet=3.0103;FS=0.000;MLEAC=2;MLEAF=1.00;MQ=43.72;QD=27.17;SOR=1.132	GT:AD:DP:GQ:PL	1/1:0,47:47:99:1305,140,0
2L	11104316	2L_11104316_SNP	C	A	1059.77	.	AC=2;AF=1.00;AN=2;DB;DP=40;ExcessHet=3.0103;FS=0.000;MLEAC=2;MLEAF=1.00;MQ=43.45;QD=26.49;SOR=0.902	GT:AD:DP:GQ:PL	1/1:0,40:40:99:1088,120,0
2L	11104353	2L_11104353_SNP	A	T	1161.77	.	AC=2;AF=1.00;AN=2;DB;DP=43;ExcessHet=3.0103;FS=0.000;MLEAC=2;MLEAF=1.00;MQ=43.91;QD=27.02;SOR=0.836	GT:AD:DP:GQ:PL	1/1:0,43:43:99:1190,129,0
2L	11104788	2L_11104788_SNP	C	T	1115.77	.	AC=2;AF=1.00;AN=2;DB;DP=43;ExcessHet=3.0103;FS=0.000;MLEAC=2;MLEAF=1.00;MQ=44.00;QD=26.57;SOR=0.693	GT:AD:DP:GQ:PL	1/1:0,42:42:99:1144,125,0
2L	11108030	2L_11108030_SNP	C	G	1309.77	.	AC=2;AF=1.00;AN=2;DB;DP=50;ExcessHet=3.0103;FS=0.000;MLEAC=2;MLEAF=1.00;MQ=43.96;QD=26.20;SOR=0.773	GT:AD:DP:GQ:PL	1/1:0,50:50:99:1338,149,0
2L	11108215	2L_11108215_SNP	T	C	1170.77	.	AC=2;AF=1.00;AN=2;DB;DP=43;ExcessHet=3.0103;FS=0.000;MLEAC=2;MLEAF=1.00;MQ=44.00;QD=27.23;SOR=0.836	GT:AD:DP:GQ:PL	1/1:0,43:43:99:1199,129,0
2L	11108357	2L_11108357_SNP	A	T	1531.77	.	AC=2;AF=1.00;AN=2;DB;DP=59;ExcessHet=3.0103;FS=0.000;MLEAC=2;MLEAF=1.00;MQ=44.00;QD=26.41;SOR=0.693	GT:AD:DP:GQ:PL	1/1:0,58:58:99:1560,173,0
2L	11108396	2L_11108396_SNP	G	A	1441.77	.	AC=2;AF=1.00;AN=2;DB;DP=56;ExcessHet=3.0103;FS=0.000;MLEAC=2;MLEAF=1.00;MQ=44.00;QD=26.70;SOR=0.767	GT:AD:DP:GQ:PL	1/1:0,54:54:99:1470,161,0
2L	11108423	2L_11108423_SNP	G	T	1450.77	.	AC=2;AF=1.00;AN=2;DB;DP=53;ExcessHet=3.0103;FS=0.000;MLEAC=2;MLEAF=1.00;MQ=44.00;QD=27.90;SOR=0.853	GT:AD:DP:GQ:PL	1/1:0,52:52:99:1479,156,0
2L	11108856	.	T	TA	1926.73	.	AC=2;AF=1.00;AN=2;BaseQRankSum=-1.809;ClippingRankSum=0.000;DP=47;ExcessHet=3.0103;FS=3.087;MLEAC=2;MLEAF=1.00;MQ=45.63;MQRankSum=0.641;QD=26.91;ReadPosRankSum=1.766;SOR=0.114	GT:AD:DP:GQ:PL	1/1:2,45:47:57:1964,57,0
2L	11108862	.	T	TTTC	1864.73	.	AC=2;AF=1.00;AN=2;BaseQRankSum=-0.552;ClippingRankSum=0.000;DP=46;ExcessHet=3.0103;FS=3.099;MLEAC=2;MLEAF=1.00;MQ=45.43;MQRankSum=0.600;QD=31.87;ReadPosRankSum=1.805;SOR=0.105	GT:AD:DP:GQ:PL	1/1:2,44:46:51:1902,51,0
2L	11108898	2L_11108898_SNP	A	T	1307.77	.	AC=2;AF=1.00;AN=2;BaseQRankSum=1.366;ClippingRankSum=0.000;DB;DP=50;ExcessHet=3.0103;FS=0.000;MLEAC=2;MLEAF=1.00;MQ=44.22;MQRankSum=0.286;QD=26.16;ReadPosRankSum=-1.005;SOR=0.275	GT:AD:DP:GQ:PL	1/1:1,49:50:99:1336,123,0
2L	11109016	2L_11109016_SNP	C	A	1522.77	.	AC=2;AF=1.00;AN=2;BaseQRankSum=0.591;ClippingRankSum=0.000;DB;DP=59;ExcessHet=3.0103;FS=0.000;MLEAC=2;MLEAF=1.00;MQ=43.97;MQRankSum=-0.094;QD=25.81;ReadPosRankSum=-1.388;SOR=0.728	GT:AD:DP:GQ:PL	1/1:2,57:59:99:1551,124,0
2L	11109534	2L_11109534_SNP	G	A	2215.77	.	AC=2;AF=1.00;AN=2;DB;DP=52;ExcessHet=3.0103;FS=0.000;MLEAC=2;MLEAF=1.00;MQ=44.00;QD=28.54;SOR=0.900	GT:AD:DP:GQ:PL	1/1:0,51:51:99:2244,156,0
2L	11109541	2L_11109541_SNP	A	C	2371.77	.	AC=2;AF=1.00;AN=2;DB;DP=57;ExcessHet=3.0103;FS=0.000;MLEAC=2;MLEAF=1.00;MQ=44.00;QD=31.34;SOR=0.884	GT:AD:DP:GQ:PL	1/1:0,55:55:99:2400,169,0
2L	11109554	2L_11109554_SNP	T	A	1450.77	.	AC=2;AF=1.00;AN=2;DB;DP=57;ExcessHet=3.0103;FS=0.000;MLEAC=2;MLEAF=1.00;MQ=44.00;QD=26.38;SOR=0.884	GT:AD:DP:GQ:PL	1/1:0,55:55:99:1479,164,0
2L	11109689	.	CCTTAAAGA	C	1929.73	.	AC=2;AF=1.00;AN=2;DP=49;ExcessHet=3.0103;FS=0.000;MLEAC=2;MLEAF=1.00;MQ=44.18;QD=24.60;SOR=1.508	GT:AD:DP:GQ:PL	1/1:0,44:44:99:1967,134,0
2L	11110457	2L_11110457_SNP	T	G	1217.77	.	AC=2;AF=1.00;AN=2;DB;DP=46;ExcessHet=3.0103;FS=0.000;MLEAC=2;MLEAF=1.00;MQ=44.00;QD=26.47;SOR=1.085	GT:AD:DP:GQ:PL	1/1:0,46:46:99:1246,138,0
2L	11111650	2L_11111650_SNP	C	T	1378.77	.	AC=2;AF=1.00;AN=2;DB;DP=51;ExcessHet=3.0103;FS=0.000;MLEAC=2;MLEAF=1.00;MQ=43.62;QD=27.03;SOR=0.900	GT:AD:DP:GQ:PL	1/1:0,51:51:99:1407,153,0
2L	11111662	2L_11111662_SNP	C	A	1304.77	.	AC=2;AF=1.00;AN=2;DB;DP=49;ExcessHet=3.0103;FS=0.000;MLEAC=2;MLEAF=1.00;MQ=43.60;QD=26.63;SOR=1.112	GT:AD:DP:GQ:PL	1/1:0,49:49:99:1333,147,0
2L	11111704	2L_11111704_SNP	T	C	1118.77	.	AC=2;AF=1.00;AN=2;DB;DP=42;ExcessHet=3.0103;FS=0.000;MLEAC=2;MLEAF=1.00;MQ=43.58;QD=26.64;SOR=1.556	GT:AD:DP:GQ:PL	1/1:0,42:42:99:1147,126,0
2L	11111863	2L_11111863_SNP	C	G	983.77	.	AC=2;AF=1.00;AN=2;DB;DP=38;ExcessHet=3.0103;FS=0.000;MLEAC=2;MLEAF=1.00;MQ=43.33;QD=25.89;SOR=1.040	GT:AD:DP:GQ:PL	1/1:0,38:38:99:1012,113,0
2L	11111890	2L_11111890_SNP	C	T	1215.77	.	AC=2;AF=1.00;AN=2;DB;DP=45;ExcessHet=3.0103;FS=0.000;MLEAC=2;MLEAF=1.00;MQ=43.73;QD=27.02;SOR=1.559	GT:AD:DP:GQ:PL	1/1:0,45:45:99:1244,135,0
2L	11111961	2L_11111961_SNP	C	T	1533.77	.	AC=2;AF=1.00;AN=2;DB;DP=57;ExcessHet=3.0103;FS=0.000;MLEAC=2;MLEAF=1.00;MQ=43.88;QD=26.91;SOR=1.453	GT:AD:DP:GQ:PL	1/1:0,57:57:99:1562,171,0
2L	11112052	2L_11112052_SNP	C	A	1771.77	.	AC=2;AF=1.00;AN=2;DB;DP=64;ExcessHet=3.0103;FS=0.000;MLEAC=2;MLEAF=1.00;MQ=43.53;QD=27.68;SOR=1.127	GT:AD:DP:GQ:PL	1/1:0,64:64:99:1800,192,0
2L	11112298	2L_11112298_SNP	C	T	1434.77	.	AC=2;AF=1.00;AN=2;DB;DP=58;ExcessHet=3.0103;FS=0.000;MLEAC=2;MLEAF=1.00;MQ=44.00;QD=25.62;SOR=1.009	GT:AD:DP:GQ:PL	1/1:0,56:56:99:1463,166,0
2L	11112513	2L_11112513_SNP	G	A	1077.77	.	AC=2;AF=1.00;AN=2;DB;DP=43;ExcessHet=3.0103;FS=0.000;MLEAC=2;MLEAF=1.00;MQ=44.00;QD=26.29;SOR=0.843	GT:AD:DP:GQ:PL	1/1:0,41:41:99:1106,122,0
2L	11112762	2L_11112762_SNP	A	T	2283.77	.	AC=2;AF=1.00;AN=2;DB;DP=53;ExcessHet=3.0103;FS=0.000;MLEAC=2;MLEAF=1.00;MQ=44.00;QD=33.62;SOR=0.770	GT:AD:DP:GQ:PL	1/1:0,52:52:99:2312,160,0
2L	11112767	2L_11112767_SNP	A	G	2263.77	.	AC=2;AF=1.00;AN=2;DB;DP=51;ExcessHet=3.0103;FS=0.000;MLEAC=2;MLEAF=1.00;MQ=44.00;QD=29.02;SOR=0.732	GT:AD:DP:GQ:PL	1/1:0,51:51:99:2292,157,0
2L	11113308	2L_11113308_SNP	A	C	2399.77	.	AC=2;AF=1.00;AN=2;DB;DP=54;ExcessHet=3.0103;FS=0.000;MLEAC=2;MLEAF=1.00;MQ=42.42;QD=30.14;SOR=0.846	GT:AD:DP:GQ:PL	1/1:0,54:54:99:2428,166,0
2L	11113312	2L_11113312_SNP	A	T	2423.77	.	AC=2;AF=1.00;AN=2;DB;DP=52;ExcessHet=3.0103;FS=0.000;MLEAC=2;MLEAF=1.00;MQ=42.28;QD=29.99;SOR=0.941	GT:AD:DP:GQ:PL	1/1:0,52:52:99:2452,166,0
2L	11113314	2L_11113314_SNP	G	T	2356.77	.	AC=2;AF=1.00;AN=2;DB;DP=53;ExcessHet=3.0103;FS=0.000;MLEAC=2;MLEAF=1.00;MQ=42.28;QD=27.76;SOR=0.981	GT:AD:DP:GQ:PL	1/1:0,53:53:99:2385,160,0
2L	11113319	2L_11113319_SNP	T	A	2311.77	.	AC=2;AF=1.00;AN=2;DB;DP=50;ExcessHet=3.0103;FS=0.000;MLEAC=2;MLEAF=1.00;MQ=42.17;QD=31.40;SOR=0.952	GT:AD:DP:GQ:PL	1/1:0,50:50:99:2340,157,0
2L	11113338	2L_11113338_SNP	C	T	2052.77	.	AC=2;AF=1.00;AN=2;DB;DP=46;ExcessHet=3.0103;FS=0.000;MLEAC=2;MLEAF=1.00;MQ=41.94;QD=26.00;SOR=1.085	GT:AD:DP:GQ:PL	1/1:0,46:46:99:2081,141,0
2L	11113339	2L_11113339_SNP	C	T	2052.77	.	AC=2;AF=1.00;AN=2;DB;DP=46;ExcessHet=3.0103;FS=0.000;MLEAC=2;MLEAF=1.00;MQ=41.90;QD=34.01;SOR=1.203	GT:AD:DP:GQ:PL	1/1:0,46:46:99:2081,141,0
2L	11113348	2L_11113348_SNP	A	T	1906.77	.	AC=2;AF=1.00;AN=2;DB;DP=41;ExcessHet=3.0103;FS=0.000;MLEAC=2;MLEAF=1.00;MQ=41.95;QD=32.19;SOR=1.501	GT:AD:DP:GQ:PL	1/1:0,41:41:99:1935,129,0
2L	11113352	.	A	AT	1807.73	.	AC=2;AF=1.00;AN=2;DP=41;ExcessHet=3.0103;FS=0.000;MLEAC=2;MLEAF=1.00;MQ=41.95;QD=31.42;SOR=1.501	GT:AD:DP:GQ:PL	1/1:0,41:41:99:1845,123,0
2L	11113362	2L_11113362_SNP	G	A	1906.77	.	AC=2;AF=1.00;AN=2;DB;DP=41;ExcessHet=3.0103;FS=0.000;MLEAC=2;MLEAF=1.00;MQ=41.95;QD=29.97;SOR=1.666	GT:AD:DP:GQ:PL	1/1:0,41:41:99:1935,129,0
2L	11113365	2L_11113365_SNP	G	A	1906.77	.	AC=2;AF=1.00;AN=2;DB;DP=43;ExcessHet=3.0103;FS=0.000;MLEAC=2;MLEAF=1.00;MQ=42.04;QD=26.58;SOR=1.609	GT:AD:DP:GQ:PL	1/1:0,43:43:99:1935,129,0
2L	11113372	2L_11113372_SNP	T	C	1951.77	.	AC=2;AF=1.00;AN=2;DB;DP=43;ExcessHet=3.0103;FS=0.000;MLEAC=2;MLEAF=1.00;MQ=42.04;QD=26.01;SOR=1.455	GT:AD:DP:GQ:PL	1/1:0,43:43:99:1980,132,0
2L	11113374	2L_11113374_SNP	T	G	1996.77	.	AC=2;AF=1.00;AN=2;DB;DP=44;ExcessHet=3.0103;FS=0.000;MLEAC=2;MLEAF=1.00;MQ=42.09;QD=29.44;SOR=1.508	GT:AD:DP:GQ:PL	1/1:0,44:44:99:2025,135,0
2L	11113377	2L_11113377_SNP	A	C	1951.77	.	AC=2;AF=1.00;AN=2;DB;DP=44;ExcessHet=3.0103;FS=0.000;MLEAC=2;MLEAF=1.00;MQ=42.13;QD=28.46;SOR=1.508	GT:AD:DP:GQ:PL	1/1:0,44:44:99:1980,132,0
2L	11113380	2L_11113380_DEL	CTGTCTCCTA	C	1987.73	.	AC=2;AF=1.00;AN=2;DB;DP=44;ExcessHet=3.0103;FS=0.000;MLEAC=2;MLEAF=1.00;MQ=42.13;QD=31.60;SOR=1.508	GT:AD:DP:GQ:PL	1/1:0,44:44:99:2025,135,0
2L	11113392	.	C	T	1996.77	.	AC=2;AF=1.00;AN=2;DP=43;ExcessHet=3.0103;FS=0.000;MLEAC=2;MLEAF=1.00;MQ=42.14;QD=28.90;SOR=1.609	GT:AD:DP:GQ:PL	1/1:0,43:43:99:2025,135,0
2L	11113397	2L_11113397_SNP	T	G	1941.77	.	AC=2;AF=1.00;AN=2;DB;DP=43;ExcessHet=3.0103;FS=0.000;MLEAC=2;MLEAF=1.00;MQ=42.19;QD=32.02;SOR=1.455	GT:AD:DP:GQ:PL	1/1:0,43:43:99:1970,133,0
2L	11113586	.	T	TATTTGG	1402.73	.	AC=2;AF=1.00;AN=2;DP=31;ExcessHet=3.0103;FS=0.000;MLEAC=2;MLEAF=1.00;MQ=43.56;QD=30.12;SOR=0.826	GT:AD:DP:GQ:PL	1/1:0,30:30:96:1440,96,0
2L	11113591	.	GGA	G	1297.73	.	AC=2;AF=1.00;AN=2;DP=32;ExcessHet=3.0103;FS=0.000;MLEAC=2;MLEAF=1.00;MQ=43.80;QD=27.71;SOR=0.826	GT:AD:DP:GQ:PL	1/1:0,30:30:90:1335,90,0
2L	11113897	2L_11113897_SNP	C	G	2804.77	.	AC=2;AF=1.00;AN=2;DB;DP=66;ExcessHet=3.0103;FS=0.000;MLEAC=2;MLEAF=1.00;MQ=43.87;QD=25.34;SOR=1.033	GT:AD:DP:GQ:PL	1/1:0,66:66:99:2833,202,0
2L	11113908	2L_11113908_SNP	A	G	2782.77	.	AC=2;AF=1.00;AN=2;DB;DP=65;ExcessHet=3.0103;FS=0.000;MLEAC=2;MLEAF=1.00;MQ=43.93;QD=29.41;SOR=1.078	GT:AD:DP:GQ:PL	1/1:0,65:65:99:2811,199,0
2L	11113942	2L_11113942_SNP	T	A	3084.77	.	AC=2;AF=1.00;AN=2;DB;DP=70;ExcessHet=3.0103;FS=0.000;MLEAC=2;MLEAF=1.00;MQ=43.93;QD=29.70;SOR=0.941	GT:AD:DP:GQ:PL	1/1:0,70:70:99:3113,211,0
2L	11113948	2L_11113948_SNP	T	C	3051.77	.	AC=2;AF=1.00;AN=2;DB;DP=69;ExcessHet=3.0103;FS=0.000;MLEAC=2;MLEAF=1.00;MQ=43.93;QD=30.54;SOR=1.054	GT:AD:DP:GQ:PL	1/1:0,69:69:99:3080,208,0
2L	11113995	2L_11113995_SNP	C	G	2209.77	.	AC=2;AF=1.00;AN=2;DB;DP=52;ExcessHet=3.0103;FS=0.000;MLEAC=2;MLEAF=1.00;MQ=44.00;QD=24.61;SOR=1.036	GT:AD:DP:GQ:PL	1/1:0,52:52:99:2238,156,0
2L	11114014	2L_11114014_SNP	T	C	2535.77	.	AC=2;AF=1.00;AN=2;DB;DP=56;ExcessHet=3.0103;FS=0.000;MLEAC=2;MLEAF=1.00;MQ=44.00;QD=30.01;SOR=0.693	GT:AD:DP:GQ:PL	1/1:0,56:56:99:2564,175,0
2L	11114038	2L_11114038_SNP	T	C	2290.77	.	AC=2;AF=1.00;AN=2;DB;DP=53;ExcessHet=3.0103;FS=0.000;MLEAC=2;MLEAF=1.00;MQ=44.00;QD=24.34;SOR=0.730	GT:AD:DP:GQ:PL	1/1:0,53:53:99:2319,163,0
2L	11114097	2L_11114097_SNP	A	C	1511.77	.	AC=2;AF=1.00;AN=2;DB;DP=55;ExcessHet=3.0103;FS=0.000;MLEAC=2;MLEAF=1.00;MQ=43.89;QD=27.49;SOR=1.371	GT:AD:DP:GQ:PL	1/1:0,55:55:99:1540,165,0
2L	11114284	2L_11114284_SNP	C	G	1595.77	.	AC=2;AF=1.00;AN=2;DB;DP=60;ExcessHet=3.0103;FS=0.000;MLEAC=2;MLEAF=1.00;MQ=44.00;QD=26.60;SOR=0.986	GT:AD:DP:GQ:PL	1/1:0,60:60:99:1624,179,0
2L	11114326	2L_11114326_SNP	C	T	1525.77	.	AC=2;AF=1.00;AN=2;DB;DP=55;ExcessHet=3.0103;FS=0.000;MLEAC=2;MLEAF=1.00;MQ=44.00;QD=27.74;SOR=1.262	GT:AD:DP:GQ:PL	1/1:0,55:55:99:1554,165,0
2L	11114377	2L_11114377_SNP	G	A	1752.77	.	AC=2;AF=1.00;AN=2;DB;DP=65;ExcessHet=3.0103;FS=0.000;MLEAC=2;MLEAF=1.00;MQ=44.00;QD=26.97;SOR=1.000	GT:AD:DP:GQ:PL	1/1:0,65:65:99:1781,195,0
2L	11114452	2L_11114452_SNP	C	T	1712.77	.	AC=2;AF=1.00;AN=2;DB;DP=63;ExcessHet=3.0103;FS=0.000;MLEAC=2;MLEAF=1.00;MQ=43.97;QD=27.19;SOR=1.270	GT:AD:DP:GQ:PL	1/1:0,63:63:99:1741,189,0
2L	11114677	2L_11114677_SNP	C	G	1942.77	.	AC=2;AF=1.00;AN=2;DB;DP=70;ExcessHet=3.0103;FS=0.000;MLEAC=2;MLEAF=1.00;MQ=44.00;QD=27.75;SOR=1.085	GT:AD:DP:GQ:PL	1/1:0,70:70:99:1971,210,0
2L	11114733	2L_11114733_SNP	T	C	1876.77	.	AC=2;AF=1.00;AN=2;DB;DP=69;ExcessHet=3.0103;FS=0.000;MLEAC=2;MLEAF=1.00;MQ=44.00;QD=27.20;SOR=0.910	GT:AD:DP:GQ:PL	1/1:0,69:69:99:1905,207,0
2L	11114872	2L_11114872_SNP	A	G	2205.77	.	AC=2;AF=1.00;AN=2;DB;DP=50;ExcessHet=3.0103;FS=0.000;MLEAC=2;MLEAF=1.00;MQ=43.96;QD=29.32;SOR=0.952	GT:AD:DP:GQ:PL	1/1:0,50:50:99:2234,151,0
2L	11114878	2L_11114878_SNP	A	C	2295.77	.	AC=2;AF=1.00;AN=2;DB;DP=51;ExcessHet=3.0103;FS=0.000;MLEAC=2;MLEAF=1.00;MQ=43.96;QD=32.51;SOR=0.900	GT:AD:DP:GQ:PL	1/1:0,51:51:99:2324,157,0
2L	11114881	2L_11114881_SNP	A	G	2176.77	.	AC=2;AF=1.00;AN=2;DB;DP=49;ExcessHet=3.0103;FS=0.000;MLEAC=2;MLEAF=1.00;MQ=43.96;QD=31.18;SOR=0.818	GT:AD:DP:GQ:PL	1/1:0,49:49:99:2205,147,0
2L	11114941	2L_11114941_SNP	A	G	1707.77	.	AC=2;AF=1.00;AN=2;DB;DP=63;ExcessHet=3.0103;FS=0.000;MLEAC=2;MLEAF=1.00;MQ=44.00;QD=27.11;SOR=0.790	GT:AD:DP:GQ:PL	1/1:0,63:63:99:1736,189,0
2L	11115064	2L_11115064_SNP	G	A	1393.77	.	AC=2;AF=1.00;AN=2;BaseQRankSum=1.807;ClippingRankSum=0.000;DB;DP=52;ExcessHet=3.0103;FS=0.000;MLEAC=2;MLEAF=1.00;MQ=43.94;MQRankSum=0.000;QD=27.33;ReadPosRankSum=1.174;SOR=0.293	GT:AD:DP:GQ:PL	1/1:1,50:51:99:1422,143,0
2L	11115223	2L_11115223_SNP	T	G	1884.77	.	AC=2;AF=1.00;AN=2;DB;DP=43;ExcessHet=3.0103;FS=0.000;MLEAC=2;MLEAF=1.00;MQ=43.93;QD=27.98;SOR=1.259	GT:AD:DP:GQ:PL	1/1:0,42:42:99:1913,129,0
2L	11115229	2L_11115229_SNP	A	C	1913.77	.	AC=2;AF=1.00;AN=2;DB;DP=45;ExcessHet=3.0103;FS=0.000;MLEAC=2;MLEAF=1.00;MQ=43.94;QD=28.72;SOR=1.105	GT:AD:DP:GQ:PL	1/1:0,44:44:99:1942,132,0
2L	11115353	2L_11115353_SNP	T	A	1483.77	.	AC=2;AF=1.00;AN=2;DB;DP=55;ExcessHet=3.0103;FS=0.000;MLEAC=2;MLEAF=1.00;MQ=44.00;QD=26.98;SOR=0.970	GT:AD:DP:GQ:PL	1/1:0,55:55:99:1512,165,0
2L	11115488	2L_11115488_SNP	A	T	1522.77	.	AC=2;AF=1.00;AN=2;DB;DP=56;ExcessHet=3.0103;FS=0.000;MLEAC=2;MLEAF=1.00;MQ=43.95;QD=27.69;SOR=0.970	GT:AD:DP:GQ:PL	1/1:0,55:55:99:1551,165,0
2L	11115528	2L_11115528_SNP	G	A	1398.77	.	AC=2;AF=1.00;AN=2;BaseQRankSum=1.759;ClippingRankSum=0.000;DB;DP=54;ExcessHet=3.0103;FS=3.263;MLEAC=2;MLEAF=1.00;MQ=43.95;MQRankSum=0.000;QD=26.39;ReadPosRankSum=0.636;SOR=0.467	GT:AD:DP:GQ:PL	1/1:1,52:53:99:1427,134,0
2L	11115561	.	G	A	1369.77	.	AC=2;AF=1.00;AN=2;BaseQRankSum=1.822;ClippingRankSum=0.000;DP=52;ExcessHet=3.0103;FS=3.458;MLEAC=2;MLEAF=1.00;MQ=43.94;MQRankSum=0.000;QD=26.86;ReadPosRankSum=-0.472;SOR=0.610	GT:AD:DP:GQ:PL	1/1:1,50:51:99:1398,143,0
2L	11115756	2L_11115756_SNP	A	C	3561.77	.	AC=2;AF=1.00;AN=2;DB;DP=80;ExcessHet=3.0103;FS=0.000;MLEAC=2;MLEAF=1.00;MQ=43.88;QD=30.43;SOR=0.796	GT:AD:DP:GQ:PL	1/1:0,80:80:99:3590,241,0
2L	11115757	2L_11115757_DEL	TG	T	3552.73	.	AC=2;AF=1.00;AN=2;DB;DP=80;ExcessHet=3.0103;FS=0.000;MLEAC=2;MLEAF=1.00;MQ=43.88;QD=32.01;SOR=0.796	GT:AD:DP:GQ:PL	1/1:0,80:80:99:3590,241,0
2L	11115763	2L_11115763_SNP	C	T	3526.77	.	AC=2;AF=1.00;AN=2;DB;DP=80;ExcessHet=3.0103;FS=0.000;MLEAC=2;MLEAF=1.00;MQ=43.88;QD=25.66;SOR=0.824	GT:AD:DP:GQ:PL	1/1:0,79:79:99:3555,238,0
2L	11115765	2L_11115765_INS	A	AACT	3550.73	.	AC=2;AF=1.00;AN=2;DB;DP=78;ExcessHet=3.0103;FS=0.000;MLEAC=2;MLEAF=1.00;MQ=43.88;QD=28.75;SOR=0.887	GT:AD:DP:GQ:PL	1/1:0,77:77:99:3588,241,0
2L	11116262	2L_11116262_SNP	A	G	2222.77	.	AC=2;AF=1.00;AN=2;DB;DP=51;ExcessHet=3.0103;FS=0.000;MLEAC=2;MLEAF=1.00;MQ=44.00;QD=36.29;SOR=1.314	GT:AD:DP:GQ:PL	1/1:0,51:51:99:2251,153,0
2L	11116263	2L_11116263_SNP	T	C	2222.77	.	AC=2;AF=1.00;AN=2;DB;DP=51;ExcessHet=3.0103;FS=0.000;MLEAC=2;MLEAF=1.00;MQ=44.00;QD=29.34;SOR=1.314	GT:AD:DP:GQ:PL	1/1:0,51:51:99:2251,153,0
2L	11116688	2L_11116688_SNP	C	G	1786.77	.	AC=2;AF=1.00;AN=2;DB;DP=66;ExcessHet=3.0103;FS=0.000;MLEAC=2;MLEAF=1.00;MQ=44.00;QD=27.49;SOR=0.854	GT:AD:DP:GQ:PL	1/1:0,65:65:99:1815,195,0
2L	11116877	2L_11116877_SNP	G	T	1614.77	.	AC=2;AF=1.00;AN=2;DB;DP=60;ExcessHet=3.0103;FS=0.000;MLEAC=2;MLEAF=1.00;MQ=44.00;QD=26.91;SOR=1.160	GT:AD:DP:GQ:PL	1/1:0,60:60:99:1643,180,0
2L	11117409	2L_11117409_SNP	T	C	1335.77	.	AC=2;AF=1.00;AN=2;DB;DP=48;ExcessHet=3.0103;FS=0.000;MLEAC=2;MLEAF=1.00;MQ=44.00;QD=27.83;SOR=0.776	GT:AD:DP:GQ:PL	1/1:0,48:48:99:1364,144,0
2L	11118273	2L_11118273_SNP	T	G	1254.77	.	AC=2;AF=1.00;AN=2;DB;DP=45;ExcessHet=3.0103;FS=0.000;MLEAC=2;MLEAF=1.00;MQ=44.00;QD=27.88;SOR=1.154	GT:AD:DP:GQ:PL	1/1:0,45:45:99:1283,135,0
2L	11118441	2L_11118441_SNP	G	C	1762.77	.	AC=2;AF=1.00;AN=2;DB;DP=42;ExcessHet=3.0103;FS=0.000;MLEAC=2;MLEAF=1.00;MQ=43.91;QD=27.21;SOR=1.005	GT:AD:DP:GQ:PL	1/1:0,42:42:99:1791,126,0
2L	11118450	2L_11118450_SNP	T	C	1673.77	.	AC=2;AF=1.00;AN=2;DB;DP=39;ExcessHet=3.0103;FS=0.000;MLEAC=2;MLEAF=1.00;MQ=43.90;QD=28.87;SOR=0.850	GT:AD:DP:GQ:PL	1/1:0,39:39:99:1702,117,0
2L	11118503	2L_11118503_SNP	C	T	1092.77	.	AC=2;AF=1.00;AN=2;DB;DP=41;ExcessHet=3.0103;FS=0.000;MLEAC=2;MLEAF=1.00;MQ=43.95;QD=26.65;SOR=0.954	GT:AD:DP:GQ:PL	1/1:0,41:41:99:1121,123,0
2L	11121665	2L_11121665_SNP	G	A	1240.77	.	AC=2;AF=1.00;AN=2;DB;DP=47;ExcessHet=3.0103;FS=0.000;MLEAC=2;MLEAF=1.00;MQ=44.00;QD=26.40;SOR=1.378	GT:AD:DP:GQ:PL	1/1:0,47:47:99:1269,141,0
2L	11122158	.	CATCT	C	2547.73	.	AC=2;AF=1.00;AN=2;DP=58;ExcessHet=3.0103;FS=0.000;MLEAC=2;MLEAF=1.00;MQ=44.00;QD=24.08;SOR=1.085	GT:AD:DP:GQ:PL	1/1:0,58:58:99:2585,175,0
2L	11122258	2L_11122258_SNP	C	T	1603.77	.	AC=2;AF=1.00;AN=2;DB;DP=60;ExcessHet=3.0103;FS=0.000;MLEAC=2;MLEAF=1.00;MQ=44.00;QD=27.18;SOR=0.726	GT:AD:DP:GQ:PL	1/1:0,59:59:99:1632,177,0
2L	11122312	2L_11122312_SNP	A	G	1728.77	.	AC=2;AF=1.00;AN=2;DB;DP=63;ExcessHet=3.0103;FS=0.000;MLEAC=2;MLEAF=1.00;MQ=44.00;QD=27.44;SOR=0.933	GT:AD:DP:GQ:PL	1/1:0,63:63:99:1757,189,0
2L	11124150	.	CA	C	1122.73	.	AC=2;AF=1.00;AN=2;DP=40;ExcessHet=3.0103;FS=0.000;MLEAC=2;MLEAF=1.00;MQ=44.00;QD=29.55;SOR=1.329	GT:AD:DP:GQ:PL	1/1:0,38:38:99:1160,114,0
2L	11124506	2L_11124506_SNP	A	G	1459.77	.	AC=2;AF=1.00;AN=2;DB;DP=56;ExcessHet=3.0103;FS=0.000;MLEAC=2;MLEAF=1.00;MQ=44.00;QD=26.54;SOR=0.804	GT:AD:DP:GQ:PL	1/1:0,55:55:99:1488,165,0
2L	11124589	2L_11124589_SNP	T	C	1269.77	.	AC=2;AF=1.00;AN=2;DB;DP=48;ExcessHet=3.0103;FS=0.000;MLEAC=2;MLEAF=1.00;MQ=44.00;QD=26.45;SOR=0.866	GT:AD:DP:GQ:PL	1/1:0,48:48:99:1298,143,0
2L	11124605	2L_11124605_SNP	T	G	2283.77	.	AC=2;AF=1.00;AN=2;DB;DP=52;ExcessHet=3.0103;FS=0.000;MLEAC=2;MLEAF=1.00;MQ=44.00;QD=29.64;SOR=0.770	GT:AD:DP:GQ:PL	1/1:0,52:52:99:2312,157,0
2L	11124606	2L_11124606_SNP	C	T	2283.77	.	AC=2;AF=1.00;AN=2;DB;DP=52;ExcessHet=3.0103;FS=0.000;MLEAC=2;MLEAF=1.00;MQ=44.00;QD=31.73;SOR=0.770	GT:AD:DP:GQ:PL	1/1:0,52:52:99:2312,157,0
2L	11124742	2L_11124742_SNP	T	A	1274.77	.	AC=2;AF=1.00;AN=2;DB;DP=47;ExcessHet=3.0103;FS=0.000;MLEAC=2;MLEAF=1.00;MQ=44.00;QD=27.12;SOR=0.823	GT:AD:DP:GQ:PL	1/1:0,47:47:99:1303,141,0
2L	11124954	2L_11124954_DEL	GA	G	1672.73	.	AC=2;AF=1.00;AN=2;DB;DP=51;ExcessHet=3.0103;FS=0.000;MLEAC=2;MLEAF=1.00;MQ=44.14;QD=33.45;SOR=0.952	GT:AD:DP:GQ:PL	1/1:0,50:50:99:1710,150,0
2L	11124981	2L_11124981_SNP	A	C	1208.77	.	AC=2;AF=1.00;AN=2;DB;DP=46;ExcessHet=3.0103;FS=0.000;MLEAC=2;MLEAF=1.00;MQ=44.11;QD=26.28;SOR=0.780	GT:AD:DP:GQ:PL	1/1:0,46:46:99:1237,137,0
2L	11124995	2L_11124995_SNP	A	T	1889.77	.	AC=2;AF=1.00;AN=2;DB;DP=45;ExcessHet=3.0103;FS=0.000;MLEAC=2;MLEAF=1.00;MQ=44.12;QD=34.58;SOR=0.737	GT:AD:DP:GQ:PL	1/1:0,45:45:99:1918,135,0
2L	11125001	2L_11125001_SNP	A	T	1857.77	.	AC=2;AF=1.00;AN=2;DB;DP=42;ExcessHet=3.0103;FS=0.000;MLEAC=2;MLEAF=1.00;MQ=44.13;QD=33.44;SOR=0.892	GT:AD:DP:GQ:PL	1/1:0,42:42:99:1886,129,0
2L	11125383	2L_11125383_SNP	C	A	1331.77	.	AC=2;AF=1.00;AN=2;DB;DP=50;ExcessHet=3.0103;FS=0.000;MLEAC=2;MLEAF=1.00;MQ=44.00;QD=27.18;SOR=0.733	GT:AD:DP:GQ:PL	1/1:0,49:49:99:1360,147,0
2L	11127508	2L_11127508_SNP	C	T	1697.77	.	AC=2;AF=1.00;AN=2;DB;DP=62;ExcessHet=3.0103;FS=0.000;MLEAC=2;MLEAF=1.00;MQ=44.00;QD=27.38;SOR=0.826	GT:AD:DP:GQ:PL	1/1:0,62:62:99:1726,186,0
2L	11129000	2L_11129000_SNP	A	G	1801.77	.	AC=2;AF=1.00;AN=2;DB;DP=67;ExcessHet=3.0103;FS=0.000;MLEAC=2;MLEAF=1.00;MQ=43.94;QD=27.30;SOR=1.196	GT:AD:DP:GQ:PL	1/1:0,66:66:99:1830,198,0
2L	11129033	2L_11129033_SNP	A	G	1775.77	.	AC=2;AF=1.00;AN=2;BaseQRankSum=-0.280;ClippingRankSum=0.000;DB;DP=68;ExcessHet=3.0103;FS=3.854;MLEAC=2;MLEAF=1.00;MQ=43.83;MQRankSum=-0.225;QD=26.11;ReadPosRankSum=-0.623;SOR=0.873	GT:AD:DP:GQ:PL	1/1:1,67:68:99:1804,176,0
2L	11131633	2L_11131633_SNP	T	C	1021.77	.	AC=2;AF=1.00;AN=2;DB;DP=39;ExcessHet=3.0103;FS=0.000;MLEAC=2;MLEAF=1.00;MQ=44.00;QD=26.20;SOR=0.850	GT:AD:DP:GQ:PL	1/1:0,39:39:99:1050,117,0
2L	11131869	2L_11131869_SNP	A	T	1375.77	.	AC=2;AF=1.00;AN=2;DB;DP=54;ExcessHet=3.0103;FS=0.000;MLEAC=2;MLEAF=1.00;MQ=43.48;QD=25.96;SOR=1.077	GT:AD:DP:GQ:PL	1/1:0,53:53:99:1404,158,0
2L	11131989	2L_11131989_SNP	T	C	1434.77	.	AC=2;AF=1.00;AN=2;DB;DP=56;ExcessHet=3.0103;FS=0.000;MLEAC=2;MLEAF=1.00;MQ=44.00;QD=26.09;SOR=0.729	GT:AD:DP:GQ:PL	1/1:0,55:55:99:1463,165,0
2L	11132013	2L_11132013_SNP	G	A	1623.77	.	AC=2;AF=1.00;AN=2;DB;DP=58;ExcessHet=3.0103;FS=0.000;MLEAC=2;MLEAF=1.00;MQ=44.00;QD=28.00;SOR=0.693	GT:AD:DP:GQ:PL	1/1:0,58:58:99:1652,174,0
2L	11132760	2L_11132760_SNP	C	G	1407.77	.	AC=2;AF=1.00;AN=2;DB;DP=54;ExcessHet=3.0103;FS=0.000;MLEAC=2;MLEAF=1.00;MQ=44.00;QD=26.07;SOR=0.767	GT:AD:DP:GQ:PL	1/1:0,54:54:99:1436,161,0
2L	11132904	2L_11132904_SNP	C	T	1325.77	.	AC=2;AF=1.00;AN=2;DB;DP=50;ExcessHet=3.0103;FS=0.000;MLEAC=2;MLEAF=1.00;MQ=44.00;QD=27.06;SOR=1.473	GT:AD:DP:GQ:PL	1/1:0,49:49:99:1354,147,0
2L	11132970	2L_11132970_SNP	A	C	1118.77	.	AC=2;AF=1.00;AN=2;DB;DP=43;ExcessHet=3.0103;FS=0.000;MLEAC=2;MLEAF=1.00;MQ=43.95;QD=26.64;SOR=0.693	GT:AD:DP:GQ:PL	1/1:0,42:42:99:1147,126,0
2L	11133084	2L_11133084_SNP	G	A	813.77	.	AC=2;AF=1.00;AN=2;DB;DP=31;ExcessHet=3.0103;FS=0.000;MLEAC=2;MLEAF=1.00;MQ=43.94;QD=26.25;SOR=0.756	GT:AD:DP:GQ:PL	1/1:0,31:31:93:842,93,0
2L	11133183	2L_11133183_SNP	A	T	1254.77	.	AC=2;AF=1.00;AN=2;DB;DP=49;ExcessHet=3.0103;FS=0.000;MLEAC=2;MLEAF=1.00;MQ=43.73;QD=25.61;SOR=1.007	GT:AD:DP:GQ:PL	1/1:0,49:49:99:1283,145,0
2L	11133246	2L_11133246_SNP	C	A	1624.77	.	AC=2;AF=1.00;AN=2;DB;DP=38;ExcessHet=3.0103;FS=0.000;MLEAC=2;MLEAF=1.00;MQ=43.90;QD=23.56;SOR=1.040	GT:AD:DP:GQ:PL	1/1:0,38:38:99:1653,114,0
2L	11133252	2L_11133252_SNP	C	T	1646.77	.	AC=2;AF=1.00;AN=2;DB;DP=38;ExcessHet=3.0103;FS=0.000;MLEAC=2;MLEAF=1.00;MQ=43.90;QD=32.68;SOR=1.040	GT:AD:DP:GQ:PL	1/1:0,38:38:99:1675,114,0
2L	11133930	2L_11133930_SNP	G	A	1630.77	.	AC=2;AF=1.00;AN=2;DB;DP=61;ExcessHet=3.0103;FS=0.000;MLEAC=2;MLEAF=1.00;MQ=43.79;QD=26.73;SOR=0.793	GT:AD:DP:GQ:PL	1/1:0,61:61:99:1659,183,0
2L	11133951	2L_11133951_SNP	A	G	1513.77	.	AC=2;AF=1.00;AN=2;DB;DP=58;ExcessHet=3.0103;FS=0.000;MLEAC=2;MLEAF=1.00;MQ=43.84;QD=26.10;SOR=0.914	GT:AD:DP:GQ:PL	1/1:0,58:58:99:1542,173,0
2L	11134103	2L_11134103_SNP	T	G	1514.77	.	AC=2;AF=1.00;AN=2;DB;DP=57;ExcessHet=3.0103;FS=0.000;MLEAC=2;MLEAF=1.00;MQ=44.00;QD=26.57;SOR=0.800	GT:AD:DP:GQ:PL	1/1:0,57:57:99:1543,170,0
2L	11134776	2L_11134776_SNP	A	G	1137.77	.	AC=2;AF=1.00;AN=2;DB;DP=44;ExcessHet=3.0103;FS=0.000;MLEAC=2;MLEAF=1.00;MQ=43.96;QD=25.86;SOR=0.693	GT:AD:DP:GQ:PL	1/1:0,44:44:99:1166,131,0
2L	11134797	.	C	A	1197.77	.	AC=2;AF=1.00;AN=2;DP=44;ExcessHet=3.0103;FS=0.000;MLEAC=2;MLEAF=1.00;MQ=43.96;QD=27.22;SOR=0.784	GT:AD:DP:GQ:PL	1/1:0,44:44:99:1226,132,0
2L	11134812	2L_11134812_SNP	A	G	1856.77	.	AC=2;AF=1.00;AN=2;DB;DP=44;ExcessHet=3.0103;FS=0.000;MLEAC=2;MLEAF=1.00;MQ=44.00;QD=29.50;SOR=0.941	GT:AD:DP:GQ:PL	1/1:0,43:43:99:1885,129,0
2L	11134821	2L_11134821_SNP	C	T	1891.77	.	AC=2;AF=1.00;AN=2;DB;DP=46;ExcessHet=3.0103;FS=0.000;MLEAC=2;MLEAF=1.00;MQ=43.96;QD=22.63;SOR=0.929	GT:AD:DP:GQ:PL	1/1:0,45:45:99:1920,135,0
2L	11135076	2L_11135076_SNP	C	T	1210.77	.	AC=2;AF=1.00;AN=2;DB;DP=46;ExcessHet=3.0103;FS=0.000;MLEAC=2;MLEAF=1.00;MQ=43.61;QD=26.91;SOR=0.737	GT:AD:DP:GQ:PL	1/1:0,45:45:99:1239,135,0
2L	11135103	2L_11135103_SNP	G	A	1125.77	.	AC=2;AF=1.00;AN=2;DB;DP=42;ExcessHet=3.0103;FS=0.000;MLEAC=2;MLEAF=1.00;MQ=43.79;QD=27.46;SOR=1.075	GT:AD:DP:GQ:PL	1/1:0,41:41:99:1154,123,0
2L	11135133	2L_11135133_SNP	T	C	1184.77	.	AC=2;AF=1.00;AN=2;DB;DP=45;ExcessHet=3.0103;FS=0.000;MLEAC=2;MLEAF=1.00;MQ=43.63;QD=26.93;SOR=0.883	GT:AD:DP:GQ:PL	1/1:0,44:44:99:1213,132,0
2L	11135927	2L_11135927_SNP	T	G	1769.77	.	AC=2;AF=1.00;AN=2;DB;DP=68;ExcessHet=3.0103;FS=0.000;MLEAC=2;MLEAF=1.00;MQ=43.97;QD=26.03;SOR=0.880	GT:AD:DP:GQ:PL	1/1:0,68:68:99:1798,202,0
2L	11136868	.	A	T	1370.77	.	AC=2;AF=1.00;AN=2;DP=49;ExcessHet=3.0103;FS=0.000;MLEAC=2;MLEAF=1.00;MQ=43.96;QD=27.97;SOR=0.909	GT:AD:DP:GQ:PL	1/1:0,49:49:99:1399,147,0
2L	11137091	2L_11137091_SNP	C	A	1979.77	.	AC=2;AF=1.00;AN=2;DB;DP=44;ExcessHet=3.0103;FS=0.000;MLEAC=2;MLEAF=1.00;MQ=43.18;QD=29.59;SOR=0.990	GT:AD:DP:GQ:PL	1/1:0,44:44:99:2008,135,0
2L	11137099	2L_11137099_SNP	A	G	2008.77	.	AC=2;AF=1.00;AN=2;DB;DP=46;ExcessHet=3.0103;FS=0.000;MLEAC=2;MLEAF=1.00;MQ=43.21;QD=31.13;SOR=0.976	GT:AD:DP:GQ:PL	1/1:0,46:46:99:2037,138,0
2L	11137466	2L_11137466_SNP	C	T	983.77	.	AC=2;AF=1.00;AN=2;DB;DP=38;ExcessHet=3.0103;FS=0.000;MLEAC=2;MLEAF=1.00;MQ=43.80;QD=26.59;SOR=1.121	GT:AD:DP:GQ:PL	1/1:0,37:37:99:1012,110,0
2L	11137478	2L_11137478_SNP	G	A	1734.77	.	AC=2;AF=1.00;AN=2;DB;DP=40;ExcessHet=3.0103;FS=0.000;MLEAC=2;MLEAF=1.00;MQ=43.81;QD=32.25;SOR=1.022	GT:AD:DP:GQ:PL	1/1:0,40:40:99:1763,126,0
2L	11137487	2L_11137487_SNP	A	T	1778.77	.	AC=2;AF=1.00;AN=2;DB;DP=42;ExcessHet=3.0103;FS=0.000;MLEAC=2;MLEAF=1.00;MQ=43.95;QD=31.76;SOR=1.005	GT:AD:DP:GQ:PL	1/1:0,42:42:99:1807,129,0
2L	11137597	2L_11137597_SNP	A	G	1113.77	.	AC=2;AF=1.00;AN=2;DB;DP=43;ExcessHet=3.0103;FS=0.000;MLEAC=2;MLEAF=1.00;MQ=43.34;QD=25.90;SOR=0.836	GT:AD:DP:GQ:PL	1/1:0,43:43:99:1142,129,0
2L	11137804	2L_11137804_SNP	C	T	1527.77	.	AC=2;AF=1.00;AN=2;DB;DP=58;ExcessHet=3.0103;FS=0.000;MLEAC=2;MLEAF=1.00;MQ=44.00;QD=26.80;SOR=0.800	GT:AD:DP:GQ:PL	1/1:0,57:57:99:1556,170,0
2L	11138429	2L_11138429_SNP	T	C	2226.77	.	AC=2;AF=1.00;AN=2;DB;DP=51;ExcessHet=3.0103;FS=0.000;MLEAC=2;MLEAF=1.00;MQ=44.00;QD=30.22;SOR=1.314	GT:AD:DP:GQ:PL	1/1:0,51:51:99:2255,154,0
2L	11138438	2L_11138438_SNP	C	T	2331.77	.	AC=2;AF=1.00;AN=2;DB;DP=54;ExcessHet=3.0103;FS=0.000;MLEAC=2;MLEAF=1.00;MQ=44.00;QD=26.90;SOR=1.118	GT:AD:DP:GQ:PL	1/1:0,54:54:99:2360,165,0
2L	11138560	.	C	CAA	1859.73	.	AC=2;AF=1.00;AN=2;DP=45;ExcessHet=3.0103;FS=0.000;MLEAC=2;MLEAF=1.00;MQ=43.96;QD=26.27;SOR=0.737	GT:AD:DP:GQ:PL	1/1:0,45:45:99:1897,138,0
2L	11138586	.	A	AT	1123.73	.	AC=2;AF=1.00;AN=2;DP=44;ExcessHet=3.0103;FS=0.000;MLEAC=2;MLEAF=1.00;MQ=43.96;QD=25.54;SOR=0.883	GT:AD:DP:GQ:PL	1/1:0,44:44:99:1161,131,0
2L	11138656	2L_11138656_SNP	G	T	2221.77	.	AC=2;AF=1.00;AN=2;DB;DP=51;ExcessHet=3.0103;FS=0.000;MLEAC=2;MLEAF=1.00;MQ=43.96;QD=32.37;SOR=0.994	GT:AD:DP:GQ:PL	1/1:0,51:51:99:2250,159,0
2L	11138667	2L_11138667_SNP	T	C	2171.77	.	AC=2;AF=1.00;AN=2;DB;DP=51;ExcessHet=3.0103;FS=0.000;MLEAC=2;MLEAF=1.00;MQ=43.59;QD=28.36;SOR=0.994	GT:AD:DP:GQ:PL	1/1:0,51:51:99:2200,153,0
2L	11138704	2L_11138704_SNP	T	A	1184.77	.	AC=2;AF=1.00;AN=2;DB;DP=45;ExcessHet=3.0103;FS=0.000;MLEAC=2;MLEAF=1.00;MQ=43.53;QD=26.33;SOR=0.737	GT:AD:DP:GQ:PL	1/1:0,45:45:99:1213,135,0
2L	11139181	2L_11139181_SNP	A	T	2221.77	.	AC=2;AF=1.00;AN=2;DB;DP=49;ExcessHet=3.0103;FS=0.000;MLEAC=2;MLEAF=1.00;MQ=43.88;QD=27.37;SOR=1.007	GT:AD:DP:GQ:PL	1/1:0,49:49:99:2250,151,0
2L	11139183	2L_11139183_SNP	A	G	2266.77	.	AC=2;AF=1.00;AN=2;DB;DP=50;ExcessHet=3.0103;FS=0.000;MLEAC=2;MLEAF=1.00;MQ=43.88;QD=34.60;SOR=0.952	GT:AD:DP:GQ:PL	1/1:0,50:50:99:2295,154,0
2L	11139186	.	TA	T	2212.73	.	AC=2;AF=1.00;AN=2;DP=48;ExcessHet=3.0103;FS=0.000;MLEAC=2;MLEAF=1.00;MQ=43.88;QD=31.12;SOR=0.776	GT:AD:DP:GQ:PL	1/1:0,48:48:99:2250,151,0
2L	11139188	.	TA	T	2122.73	.	AC=2;AF=1.00;AN=2;DP=48;ExcessHet=3.0103;FS=0.000;MLEAC=2;MLEAF=1.00;MQ=43.88;QD=29.55;SOR=0.776	GT:AD:DP:GQ:PL	1/1:0,48:48:99:2160,144,0
2L	11139191	.	A	T	2172.77	.	AC=2;AF=1.00;AN=2;DP=47;ExcessHet=3.0103;FS=0.000;MLEAC=2;MLEAF=1.00;MQ=43.92;QD=28.87;SOR=0.823	GT:AD:DP:GQ:PL	1/1:0,47:47:99:2201,147,0
2L	11139194	.	T	TAC	2073.73	.	AC=2;AF=1.00;AN=2;DP=47;ExcessHet=3.0103;FS=0.000;MLEAC=2;MLEAF=1.00;MQ=43.92;QD=30.02;SOR=0.823	GT:AD:DP:GQ:PL	1/1:0,47:47:99:2111,141,0
2L	11139205	2L_11139205_SNP	A	C	1180.77	.	AC=2;AF=1.00;AN=2;DB;DP=44;ExcessHet=3.0103;FS=0.000;MLEAC=2;MLEAF=1.00;MQ=43.91;QD=26.84;SOR=0.784	GT:AD:DP:GQ:PL	1/1:0,44:44:99:1209,132,0
2L	11139217	2L_11139217_SNP	T	C	2011.77	.	AC=2;AF=1.00;AN=2;DB;DP=46;ExcessHet=3.0103;FS=0.000;MLEAC=2;MLEAF=1.00;MQ=43.91;QD=33.35;SOR=0.874	GT:AD:DP:GQ:PL	1/1:0,46:46:99:2040,138,0
2L	11139226	2L_11139226_SNP	T	C	2004.77	.	AC=2;AF=1.00;AN=2;DB;DP=46;ExcessHet=3.0103;FS=0.000;MLEAC=2;MLEAF=1.00;MQ=43.91;QD=31.69;SOR=0.874	GT:AD:DP:GQ:PL	1/1:0,46:46:99:2033,138,0
2L	11139514	2L_11139514_SNP	T	C	1027.77	.	AC=2;AF=1.00;AN=2;DB;DP=39;ExcessHet=3.0103;FS=0.000;MLEAC=2;MLEAF=1.00;MQ=43.80;QD=26.35;SOR=0.743	GT:AD:DP:GQ:PL	1/1:0,39:39:99:1056,117,0
2L	11139559	2L_11139559_SNP	A	C	1634.77	.	AC=2;AF=1.00;AN=2;DB;DP=35;ExcessHet=3.0103;FS=0.000;MLEAC=2;MLEAF=1.00;MQ=43.89;QD=33.82;SOR=1.483	GT:AD:DP:GQ:PL	1/1:0,35:35:99:1663,120,0
2L	11139568	2L_11139568_SNP	G	A	1696.77	.	AC=2;AF=1.00;AN=2;DB;DP=41;ExcessHet=3.0103;FS=0.000;MLEAC=2;MLEAF=1.00;MQ=43.76;QD=24.67;SOR=1.501	GT:AD:DP:GQ:PL	1/1:0,41:41:99:1725,126,0
2L	11139595	2L_11139595_SNP	T	C	1118.77	.	AC=2;AF=1.00;AN=2;DB;DP=42;ExcessHet=3.0103;FS=0.000;MLEAC=2;MLEAF=1.00;MQ=43.77;QD=26.64;SOR=1.402	GT:AD:DP:GQ:PL	1/1:0,42:42:99:1147,126,0
2L	11139649	2L_11139649_SNP	A	G	1145.77	.	AC=2;AF=1.00;AN=2;DB;DP=42;ExcessHet=3.0103;FS=0.000;MLEAC=2;MLEAF=1.00;MQ=43.82;QD=27.28;SOR=0.892	GT:AD:DP:GQ:PL	1/1:0,42:42:99:1174,126,0
2L	11139744	2L_11139744_SNP	T	A	1100.77	.	AC=2;AF=1.00;AN=2;DB;DP=42;ExcessHet=3.0103;FS=0.000;MLEAC=2;MLEAF=1.00;MQ=44.00;QD=26.21;SOR=1.005	GT:AD:DP:GQ:PL	1/1:0,42:42:99:1129,126,0
2L	11139852	2L_11139852_SNP	G	A	1352.77	.	AC=2;AF=1.00;AN=2;DB;DP=51;ExcessHet=3.0103;FS=0.000;MLEAC=2;MLEAF=1.00;MQ=43.96;QD=26.52;SOR=0.994	GT:AD:DP:GQ:PL	1/1:0,51:51:99:1381,153,0
2L	11139909	2L_11139909_SNP	G	C	1158.77	.	AC=2;AF=1.00;AN=2;DB;DP=44;ExcessHet=3.0103;FS=0.000;MLEAC=2;MLEAF=1.00;MQ=43.96;QD=26.34;SOR=0.990	GT:AD:DP:GQ:PL	1/1:0,44:44:99:1187,131,0
2L	11139941	2L_11139941_SNP	T	A	1771.77	.	AC=2;AF=1.00;AN=2;DB;DP=40;ExcessHet=3.0103;FS=0.000;MLEAC=2;MLEAF=1.00;MQ=44.00;QD=31.76;SOR=1.022	GT:AD:DP:GQ:PL	1/1:0,40:40:99:1800,120,0
2L	11139947	2L_11139947_SNP	A	T	1771.77	.	AC=2;AF=1.00;AN=2;DB;DP=40;ExcessHet=3.0103;FS=0.000;MLEAC=2;MLEAF=1.00;MQ=44.00;QD=28.43;SOR=1.022	GT:AD:DP:GQ:PL	1/1:0,40:40:99:1800,120,0
2L	11140020	2L_11140020_SNP	A	G	1327.77	.	AC=2;AF=1.00;AN=2;DB;DP=49;ExcessHet=3.0103;FS=0.000;MLEAC=2;MLEAF=1.00;MQ=43.96;QD=27.10;SOR=0.733	GT:AD:DP:GQ:PL	1/1:0,49:49:99:1356,147,0
2L	11140051	2L_11140051_SNP	A	G	1352.77	.	AC=2;AF=1.00;AN=2;DB;DP=51;ExcessHet=3.0103;FS=0.000;MLEAC=2;MLEAF=1.00;MQ=43.96;QD=26.52;SOR=0.900	GT:AD:DP:GQ:PL	1/1:0,51:51:99:1381,153,0
2L	11140149	2L_11140149_SNP	T	A	1276.77	.	AC=2;AF=1.00;AN=2;DB;DP=47;ExcessHet=3.0103;FS=0.000;MLEAC=2;MLEAF=1.00;MQ=44.00;QD=27.17;SOR=0.919	GT:AD:DP:GQ:PL	1/1:0,47:47:99:1305,141,0
2L	11140376	.	ACATGTTGTGTT	A	2597.73	.	AC=2;AF=1.00;AN=2;DP=58;ExcessHet=3.0103;FS=0.000;MLEAC=2;MLEAF=1.00;MQ=43.85;QD=29.62;SOR=0.836	GT:AD:DP:GQ:PL	1/1:0,58:58:99:2635,178,0
2L	11140390	.	T	C	2606.77	.	AC=2;AF=1.00;AN=2;DP=57;ExcessHet=3.0103;FS=0.000;MLEAC=2;MLEAF=1.00;MQ=43.85;QD=30.58;SOR=0.877	GT:AD:DP:GQ:PL	1/1:0,57:57:99:2635,178,0
2L	11140391	.	AT	A	2564.73	.	AC=2;AF=1.00;AN=2;DP=57;ExcessHet=3.0103;FS=0.000;MLEAC=2;MLEAF=1.00;MQ=43.85;QD=30.07;SOR=0.877	GT:AD:DP:GQ:PL	1/1:0,57:57:99:2602,175,0
2L	11140394	2L_11140394_SNP	T	C	2536.77	.	AC=2;AF=1.00;AN=2;DB;DP=56;ExcessHet=3.0103;FS=0.000;MLEAC=2;MLEAF=1.00;MQ=43.84;QD=36.17;SOR=0.922	GT:AD:DP:GQ:PL	1/1:0,56:56:99:2565,172,0
2L	11140758	2L_11140758_SNP	T	A	1551.77	.	AC=2;AF=1.00;AN=2;DB;DP=58;ExcessHet=3.0103;FS=0.000;MLEAC=2;MLEAF=1.00;MQ=44.00;QD=26.75;SOR=0.914	GT:AD:DP:GQ:PL	1/1:0,58:58:99:1580,174,0
2L	11140775	2L_11140775_SNP	G	C	1377.77	.	AC=2;AF=1.00;AN=2;DB;DP=55;ExcessHet=3.0103;FS=0.000;MLEAC=2;MLEAF=1.00;MQ=44.00;QD=25.05;SOR=0.884	GT:AD:DP:GQ:PL	1/1:0,55:55:99:1406,163,0
2L	11140967	2L_11140967_SNP	G	A	1538.77	.	AC=2;AF=1.00;AN=2;DB;DP=57;ExcessHet=3.0103;FS=0.000;MLEAC=2;MLEAF=1.00;MQ=43.74;QD=27.00;SOR=1.047	GT:AD:DP:GQ:PL	1/1:0,57:57:99:1567,171,0
2L	11141287	2L_11141287_SNP	A	T	1370.77	.	AC=2;AF=1.00;AN=2;DB;DP=52;ExcessHet=3.0103;FS=0.000;MLEAC=2;MLEAF=1.00;MQ=43.96;QD=26.36;SOR=0.770	GT:AD:DP:GQ:PL	1/1:0,52:52:99:1399,155,0
2L	11141306	2L_11141306_SNP	C	T	1459.77	.	AC=2;AF=1.00;AN=2;DB;DP=54;ExcessHet=3.0103;FS=0.000;MLEAC=2;MLEAF=1.00;MQ=44.00;QD=27.54;SOR=0.892	GT:AD:DP:GQ:PL	1/1:0,53:53:99:1488,159,0
2L	11141398	2L_11141398_SNP	A	C	2976.77	.	AC=2;AF=1.00;AN=2;DB;DP=67;ExcessHet=3.0103;FS=0.000;MLEAC=2;MLEAF=1.00;MQ=43.91;QD=29.03;SOR=0.723	GT:AD:DP:GQ:PL	1/1:0,67:67:99:3005,205,0
2L	11141399	.	GT	G	2967.73	.	AC=2;AF=1.00;AN=2;DP=68;ExcessHet=3.0103;FS=0.000;MLEAC=2;MLEAF=1.00;MQ=43.91;QD=31.18;SOR=0.752	GT:AD:DP:GQ:PL	1/1:0,68:68:99:3005,205,0
2L	11141415	2L_11141415_SNP	G	A	3052.77	.	AC=2;AF=1.00;AN=2;DB;DP=68;ExcessHet=3.0103;FS=0.000;MLEAC=2;MLEAF=1.00;MQ=43.91;QD=29.41;SOR=0.752	GT:AD:DP:GQ:PL	1/1:0,68:68:99:3081,208,0
2L	11141417	.	T	TG	3043.73	.	AC=2;AF=1.00;AN=2;DP=68;ExcessHet=3.0103;FS=0.000;MLEAC=2;MLEAF=1.00;MQ=43.91;QD=32.28;SOR=0.693	GT:AD:DP:GQ:PL	1/1:0,68:68:99:3081,208,0
2L	11141425	2L_11141425_SNP	C	T	2941.77	.	AC=2;AF=1.00;AN=2;DB;DP=65;ExcessHet=3.0103;FS=0.000;MLEAC=2;MLEAF=1.00;MQ=43.91;QD=29.53;SOR=0.787	GT:AD:DP:GQ:PL	1/1:0,65:65:99:2970,199,0
2L	11141575	2L_11141575_SNP	C	A	1387.77	.	AC=2;AF=1.00;AN=2;DB;DP=51;ExcessHet=3.0103;FS=0.000;MLEAC=2;MLEAF=1.00;MQ=43.35;QD=27.21;SOR=0.900	GT:AD:DP:GQ:PL	1/1:0,51:51:99:1416,153,0
2L	11141622	2L_11141622_SNP	A	T	1243.77	.	AC=2;AF=1.00;AN=2;DB;DP=48;ExcessHet=3.0103;FS=0.000;MLEAC=2;MLEAF=1.00;MQ=43.64;QD=26.46;SOR=0.735	GT:AD:DP:GQ:PL	1/1:0,47:47:99:1272,141,0
2L	11142483	.	TGCATTAAC	T	3009.73	.	AC=2;AF=1.00;AN=2;DP=76;ExcessHet=3.0103;FS=0.000;MLEAC=2;MLEAF=1.00;MQ=43.82;QD=32.25;SOR=0.814	GT:AD:DP:GQ:PL	1/1:0,68:68:99:3047,206,0
2L	11142690	2L_11142690_SNP	C	T	1992.77	.	AC=2;AF=1.00;AN=2;BaseQRankSum=0.270;ClippingRankSum=0.000;DB;DP=75;ExcessHet=3.0103;FS=3.310;MLEAC=2;MLEAF=1.00;MQ=44.00;MQRankSum=0.000;QD=26.57;ReadPosRankSum=1.149;SOR=0.484	GT:AD:DP:GQ:PL	1/1:1,74:75:99:2021,197,0
2L	11142706	2L_11142706_SNP	C	T	1869.77	.	AC=2;AF=1.00;AN=2;DB;DP=69;ExcessHet=3.0103;FS=0.000;MLEAC=2;MLEAF=1.00;MQ=44.00;QD=27.10;SOR=0.910	GT:AD:DP:GQ:PL	1/1:0,69:69:99:1898,207,0
2L	11143615	2L_11143615_SNP	C	T	1940.77	.	AC=2;AF=1.00;AN=2;DB;DP=70;ExcessHet=3.0103;FS=0.000;MLEAC=2;MLEAF=1.00;MQ=43.90;QD=27.73;SOR=0.941	GT:AD:DP:GQ:PL	1/1:0,70:70:99:1969,210,0
2L	11143705	2L_11143705_SNP	A	T	3899.77	.	AC=2;AF=1.00;AN=2;DB;DP=89;ExcessHet=3.0103;FS=0.000;MLEAC=2;MLEAF=1.00;MQ=43.60;QD=30.73;SOR=0.911	GT:AD:DP:GQ:PL	1/1:0,89:89:99:3928,268,0
2L	11143706	2L_11143706_SNP	T	A	3899.77	.	AC=2;AF=1.00;AN=2;DB;DP=89;ExcessHet=3.0103;FS=0.000;MLEAC=2;MLEAF=1.00;MQ=43.60;QD=27.71;SOR=0.911	GT:AD:DP:GQ:PL	1/1:0,89:89:99:3928,268,0
2L	11143722	2L_11143722_SNP	A	G	2378.77	.	AC=2;AF=1.00;AN=2;DB;DP=90;ExcessHet=3.0103;FS=0.000;MLEAC=2;MLEAF=1.00;MQ=43.60;QD=26.43;SOR=0.935	GT:AD:DP:GQ:PL	1/1:0,90:90:99:2407,269,0
2L	11144012	2L_11144012_SNP	C	T	1432.77	.	AC=2;AF=1.00;AN=2;DB;DP=53;ExcessHet=3.0103;FS=0.000;MLEAC=2;MLEAF=1.00;MQ=43.72;QD=27.03;SOR=0.892	GT:AD:DP:GQ:PL	1/1:0,53:53:99:1461,159,0
2L	11144070	2L_11144070_SNP	G	A	2049.77	.	AC=2;AF=1.00;AN=2;DB;DP=47;ExcessHet=3.0103;FS=0.000;MLEAC=2;MLEAF=1.00;MQ=43.52;QD=38.58;SOR=1.132	GT:AD:DP:GQ:PL	1/1:0,47:47:99:2078,141,0
2L	11144078	2L_11144078_SNP	G	A	2131.77	.	AC=2;AF=1.00;AN=2;DB;DP=47;ExcessHet=3.0103;FS=0.000;MLEAC=2;MLEAF=1.00;MQ=43.54;QD=26.36;SOR=1.251	GT:AD:DP:GQ:PL	1/1:0,47:47:99:2160,144,0
2L	11144097	.	CTGATACAGGAG	C	2129.73	.	AC=2;AF=1.00;AN=2;DP=47;ExcessHet=3.0103;FS=0.000;MLEAC=2;MLEAF=1.00;MQ=43.50;QD=26.01;SOR=1.251	GT:AD:DP:GQ:PL	1/1:0,47:47:99:2167,147,0
2L	11144127	2L_11144127_SNP	G	T	2104.77	.	AC=2;AF=1.00;AN=2;DB;DP=52;ExcessHet=3.0103;FS=0.000;MLEAC=2;MLEAF=1.00;MQ=43.07;QD=32.94;SOR=0.813	GT:AD:DP:GQ:PL	1/1:0,51:51:99:2133,156,0
2L	11144176	2L_11144176_SNP	G	T	1224.77	.	AC=2;AF=1.00;AN=2;DB;DP=48;ExcessHet=3.0103;FS=0.000;MLEAC=2;MLEAF=1.00;MQ=43.20;QD=26.63;SOR=0.874	GT:AD:DP:GQ:PL	1/1:0,46:46:99:1253,138,0
2L	11144291	.	GGCCAATTAAA	G	2149.73	.	AC=2;AF=1.00;AN=2;DP=51;ExcessHet=3.0103;FS=0.000;MLEAC=2;MLEAF=1.00;MQ=43.69;QD=30.26;SOR=0.733	GT:AD:DP:GQ:PL	1/1:0,49:49:99:2187,148,0
2L	11144344	2L_11144344_SNP	C	T	1586.77	.	AC=2;AF=1.00;AN=2;DB;DP=57;ExcessHet=3.0103;FS=0.000;MLEAC=2;MLEAF=1.00;MQ=43.62;QD=27.84;SOR=0.800	GT:AD:DP:GQ:PL	1/1:0,57:57:99:1615,171,0
2L	11144407	2L_11144407_SNP	C	T	1427.77	.	AC=2;AF=1.00;AN=2;DB;DP=52;ExcessHet=3.0103;FS=0.000;MLEAC=2;MLEAF=1.00;MQ=43.62;QD=27.46;SOR=0.770	GT:AD:DP:GQ:PL	1/1:0,52:52:99:1456,156,0
2L	11144473	2L_11144473_INS	G	GATTAAT	2977.73	.	AC=2;AF=1.00;AN=2;DB;DP=63;ExcessHet=3.0103;FS=0.000;MLEAC=2;MLEAF=1.00;MQ=43.47;QD=26.35;SOR=0.933	GT:AD:DP:GQ:PL	1/1:0,63:63:99:3015,205,0
2L	11144591	2L_11144591_SNP	G	A	2891.77	.	AC=2;AF=1.00;AN=2;DB;DP=66;ExcessHet=3.0103;FS=0.000;MLEAC=2;MLEAF=1.00;MQ=43.67;QD=33.19;SOR=0.886	GT:AD:DP:GQ:PL	1/1:0,66:66:99:2920,205,0
2L	11144600	2L_11144600_SNP	A	G	2835.77	.	AC=2;AF=1.00;AN=2;DB;DP=64;ExcessHet=3.0103;FS=0.000;MLEAC=2;MLEAF=1.00;MQ=43.59;QD=30.67;SOR=0.966	GT:AD:DP:GQ:PL	1/1:0,64:64:99:2864,199,0
2L	11144663	2L_11144663_SNP	T	A	1581.77	.	AC=2;AF=1.00;AN=2;DB;DP=58;ExcessHet=3.0103;FS=0.000;MLEAC=2;MLEAF=1.00;MQ=43.15;QD=27.27;SOR=0.914	GT:AD:DP:GQ:PL	1/1:0,58:58:99:1610,174,0
2L	11144704	2L_11144704_DEL	AATGCTTGTAGGTACC	A	2193.73	.	AC=2;AF=1.00;AN=2;DB;DP=50;ExcessHet=3.0103;FS=0.000;MLEAC=2;MLEAF=1.00;MQ=42.99;QD=30.25;SOR=1.007	GT:AD:DP:GQ:PL	1/1:0,49:49:99:2231,151,0
2L	11144725	2L_11144725_SNP	C	G	2304.77	.	AC=2;AF=1.00;AN=2;DB;DP=52;ExcessHet=3.0103;FS=0.000;MLEAC=2;MLEAF=1.00;MQ=43.03;QD=29.20;SOR=0.853	GT:AD:DP:GQ:PL	1/1:0,52:52:99:2333,157,0
2L	11144732	2L_11144732_SNP	T	C	2295.77	.	AC=2;AF=1.00;AN=2;DB;DP=52;ExcessHet=3.0103;FS=0.000;MLEAC=2;MLEAF=1.00;MQ=43.03;QD=27.09;SOR=0.770	GT:AD:DP:GQ:PL	1/1:0,52:52:99:2324,157,0
2L	11144810	2L_11144810_SNP	G	C	1443.77	.	AC=2;AF=1.00;AN=2;DB;DP=54;ExcessHet=3.0103;FS=0.000;MLEAC=2;MLEAF=1.00;MQ=43.60;QD=27.24;SOR=0.981	GT:AD:DP:GQ:PL	1/1:0,53:53:99:1472,159,0
2L	11144878	2L_11144878_SNP	G	A	1520.77	.	AC=2;AF=1.00;AN=2;DB;DP=58;ExcessHet=3.0103;FS=0.000;MLEAC=2;MLEAF=1.00;MQ=43.81;QD=26.68;SOR=0.960	GT:AD:DP:GQ:PL	1/1:0,57:57:99:1549,170,0
2L	11144954	2L_11144954_SNP	A	C	1495.77	.	AC=2;AF=1.00;AN=2;DB;DP=55;ExcessHet=3.0103;FS=0.000;MLEAC=2;MLEAF=1.00;MQ=43.77;QD=27.20;SOR=0.884	GT:AD:DP:GQ:PL	1/1:0,55:55:99:1524,165,0
2L	11145023	2L_11145023_SNP	C	T	1549.77	.	AC=2;AF=1.00;AN=2;DB;DP=60;ExcessHet=3.0103;FS=0.000;MLEAC=2;MLEAF=1.00;MQ=43.84;QD=26.72;SOR=0.914	GT:AD:DP:GQ:PL	1/1:0,58:58:99:1578,174,0
2L	11145084	2L_11145084_SNP	A	C	2593.77	.	AC=2;AF=1.00;AN=2;DB;DP=59;ExcessHet=3.0103;FS=0.000;MLEAC=2;MLEAF=1.00;MQ=43.80;QD=30.64;SOR=0.762	GT:AD:DP:GQ:PL	1/1:0,58:58:99:2622,178,0
2L	11145088	2L_11145088_SNP	A	G	2623.77	.	AC=2;AF=1.00;AN=2;DB;DP=61;ExcessHet=3.0103;FS=0.000;MLEAC=2;MLEAF=1.00;MQ=43.81;QD=29.43;SOR=0.760	GT:AD:DP:GQ:PL	1/1:0,60:60:99:2652,181,0
2L	11145128	2L_11145128_SNP	A	G	1489.77	.	AC=2;AF=1.00;AN=2;DB;DP=56;ExcessHet=3.0103;FS=0.000;MLEAC=2;MLEAF=1.00;MQ=43.86;QD=26.60;SOR=0.765	GT:AD:DP:GQ:PL	1/1:0,56:56:99:1518,168,0
2L	11145173	2L_11145173_SNP	A	G	1328.77	.	AC=2;AF=1.00;AN=2;DB;DP=51;ExcessHet=3.0103;FS=0.000;MLEAC=2;MLEAF=1.00;MQ=43.92;QD=26.05;SOR=0.732	GT:AD:DP:GQ:PL	1/1:0,51:51:99:1357,152,0
2L	11145241	2L_11145241_SNP	A	T	1625.77	.	AC=2;AF=1.00;AN=2;DB;DP=61;ExcessHet=3.0103;FS=0.000;MLEAC=2;MLEAF=1.00;MQ=43.86;QD=26.65;SOR=0.793	GT:AD:DP:GQ:PL	1/1:0,61:61:99:1654,182,0
2L	11145272	2L_11145272_SNP	C	A	1580.77	.	AC=2;AF=1.00;AN=2;DB;DP=60;ExcessHet=3.0103;FS=0.000;MLEAC=2;MLEAF=1.00;MQ=43.85;QD=26.35;SOR=0.831	GT:AD:DP:GQ:PL	1/1:0,60:60:99:1609,179,0
2L	11145366	.	C	CAAAA	1707.73	.	AC=2;AF=1.00;AN=2;DP=42;ExcessHet=3.0103;FS=0.000;MLEAC=2;MLEAF=1.00;MQ=43.95;QD=25.58;SOR=1.284	GT:AD:DP:GQ:PL	1/1:0,38:38:99:1745,126,0
2L	11145440	2L_11145440_SNP	T	A	1180.77	.	AC=2;AF=1.00;AN=2;DB;DP=60;ExcessHet=3.0103;FS=0.000;MLEAC=2;MLEAF=1.00;MQ=43.84;QD=19.68;SOR=0.760	GT:AD:DP:GQ:PL	1/1:0,60:60:99:1209,178,0
2L	11145595	.	AT	A	2694.73	.	AC=2;AF=1.00;AN=2;DP=64;ExcessHet=3.0103;FS=0.000;MLEAC=2;MLEAF=1.00;MQ=44.00;QD=29.52;SOR=1.107	GT:AD:DP:GQ:PL	1/1:0,61:61:99:2732,184,0
2L	11145607	2L_11145607_SNP	A	T	2825.77	.	AC=2;AF=1.00;AN=2;DB;DP=65;ExcessHet=3.0103;FS=0.000;MLEAC=2;MLEAF=1.00;MQ=44.00;QD=31.97;SOR=0.925	GT:AD:DP:GQ:PL	1/1:0,65:65:99:2854,196,0
2L	11145832	.	CCCCACTCCTGTCA	C	2892.73	.	AC=2;AF=1.00;AN=2;DP=68;ExcessHet=3.0103;FS=0.000;MLEAC=2;MLEAF=1.00;MQ=43.69;QD=31.47;SOR=1.033	GT:AD:DP:GQ:PL	1/1:0,66:66:99:2930,199,0
2L	11146117	2L_11146117_SNP	C	A	1873.77	.	AC=2;AF=1.00;AN=2;DB;DP=70;ExcessHet=3.0103;FS=0.000;MLEAC=2;MLEAF=1.00;MQ=43.86;QD=26.77;SOR=0.750	GT:AD:DP:GQ:PL	1/1:0,70:70:99:1902,209,0
2L	11146332	2L_11146332_SNP	T	A	1540.77	.	AC=2;AF=1.00;AN=2;DB;DP=57;ExcessHet=3.0103;FS=0.000;MLEAC=2;MLEAF=1.00;MQ=44.00;QD=27.51;SOR=1.101	GT:AD:DP:GQ:PL	1/1:0,56:56:99:1569,168,0
2L	11146439	2L_11146439_SNP	T	A	1602.77	.	AC=2;AF=1.00;AN=2;DB;DP=60;ExcessHet=3.0103;FS=0.000;MLEAC=2;MLEAF=1.00;MQ=44.00;QD=26.71;SOR=0.986	GT:AD:DP:GQ:PL	1/1:0,60:60:99:1631,180,0
2L	11146647	2L_11146647_SNP	A	T	1465.77	.	AC=2;AF=1.00;AN=2;DB;DP=54;ExcessHet=3.0103;FS=0.000;MLEAC=2;MLEAF=1.00;MQ=44.00;QD=27.14;SOR=0.693	GT:AD:DP:GQ:PL	1/1:0,54:54:99:1494,162,0
2L	11147366	2L_11147366_SNP	C	T	1969.77	.	AC=2;AF=1.00;AN=2;DB;DP=73;ExcessHet=3.0103;FS=0.000;MLEAC=2;MLEAF=1.00;MQ=43.48;QD=26.98;SOR=0.898	GT:AD:DP:GQ:PL	1/1:0,73:73:99:1998,219,0
2L	11147384	2L_11147384_SNP	G	A	3518.77	.	AC=2;AF=1.00;AN=2;DB;DP=80;ExcessHet=3.0103;FS=0.000;MLEAC=2;MLEAF=1.00;MQ=43.74;QD=33.38;SOR=0.908	GT:AD:DP:GQ:PL	1/1:0,80:80:99:3547,241,0
2L	11147385	.	CT	C	3509.73	.	AC=2;AF=1.00;AN=2;DP=80;ExcessHet=3.0103;FS=0.000;MLEAC=2;MLEAF=1.00;MQ=43.74;QD=31.39;SOR=0.908	GT:AD:DP:GQ:PL	1/1:0,80:80:99:3547,241,0
2L	11147456	2L_11147456_SNP	C	A	2080.77	.	AC=2;AF=1.00;AN=2;DB;DP=76;ExcessHet=3.0103;FS=0.000;MLEAC=2;MLEAF=1.00;MQ=43.97;QD=27.38;SOR=1.270	GT:AD:DP:GQ:PL	1/1:0,76:76:99:2109,228,0
2L	11147533	2L_11147533_SNP	A	T	1885.77	.	AC=2;AF=1.00;AN=2;DB;DP=69;ExcessHet=3.0103;FS=0.000;MLEAC=2;MLEAF=1.00;MQ=43.89;QD=27.33;SOR=1.131	GT:AD:DP:GQ:PL	1/1:0,69:69:99:1914,207,0
2L	11147606	.	TAGTA	T	2977.73	.	AC=2;AF=1.00;AN=2;DP=67;ExcessHet=3.0103;FS=0.000;MLEAC=2;MLEAF=1.00;MQ=43.81;QD=29.23;SOR=0.849	GT:AD:DP:GQ:PL	1/1:0,67:67:99:3015,202,0
2L	11147636	2L_11147636_SNP	A	G	1621.77	.	AC=2;AF=1.00;AN=2;DB;DP=62;ExcessHet=3.0103;FS=0.000;MLEAC=2;MLEAF=1.00;MQ=43.83;QD=26.16;SOR=0.899	GT:AD:DP:GQ:PL	1/1:0,62:62:99:1650,185,0
2L	11147662	2L_11147662_SNP	T	C	1619.77	.	AC=2;AF=1.00;AN=2;DB;DP=61;ExcessHet=3.0103;FS=0.000;MLEAC=2;MLEAF=1.00;MQ=43.92;QD=26.55;SOR=1.107	GT:AD:DP:GQ:PL	1/1:0,61:61:99:1648,182,0
2L	11147684	2L_11147684_SNP	C	A	1842.77	.	AC=2;AF=1.00;AN=2;DB;DP=67;ExcessHet=3.0103;FS=0.000;MLEAC=2;MLEAF=1.00;MQ=43.88;QD=27.50;SOR=1.230	GT:AD:DP:GQ:PL	1/1:0,67:67:99:1871,201,0
2L	11147853	2L_11147853_SNP	T	C	1739.77	.	AC=2;AF=1.00;AN=2;DB;DP=66;ExcessHet=3.0103;FS=0.000;MLEAC=2;MLEAF=1.00;MQ=43.94;QD=26.36;SOR=0.754	GT:AD:DP:GQ:PL	1/1:0,66:66:99:1768,198,0
2L	11147920	2L_11147920_SNP	G	A	2737.77	.	AC=2;AF=1.00;AN=2;DB;DP=62;ExcessHet=3.0103;FS=0.000;MLEAC=2;MLEAF=1.00;MQ=43.87;QD=27.13;SOR=0.758	GT:AD:DP:GQ:PL	1/1:0,62:62:99:2766,189,0
2L	11147928	2L_11147928_SNP	G	A	2934.77	.	AC=2;AF=1.00;AN=2;DB;DP=65;ExcessHet=3.0103;FS=0.000;MLEAC=2;MLEAF=1.00;MQ=43.88;QD=26.33;SOR=0.787	GT:AD:DP:GQ:PL	1/1:0,65:65:99:2963,201,0
2L	11147936	2L_11147936_SNP	A	T	2716.77	.	AC=2;AF=1.00;AN=2;DB;DP=60;ExcessHet=3.0103;FS=0.000;MLEAC=2;MLEAF=1.00;MQ=43.87;QD=24.62;SOR=0.760	GT:AD:DP:GQ:PL	1/1:0,60:60:99:2745,184,0
2L	11147942	2L_11147942_SNP	T	C	2654.77	.	AC=2;AF=1.00;AN=2;DB;DP=57;ExcessHet=3.0103;FS=0.000;MLEAC=2;MLEAF=1.00;MQ=43.93;QD=30.70;SOR=0.800	GT:AD:DP:GQ:PL	1/1:0,57:57:99:2683,181,0
2L	11147952	2L_11147952_SNP	A	C	2491.77	.	AC=2;AF=1.00;AN=2;DB;DP=57;ExcessHet=3.0103;FS=0.000;MLEAC=2;MLEAF=1.00;MQ=43.86;QD=28.37;SOR=0.728	GT:AD:DP:GQ:PL	1/1:0,57:57:99:2520,175,0
2L	11149498	2L_11149498_SNP	C	T	1205.77	.	AC=2;AF=1.00;AN=2;DB;DP=44;ExcessHet=3.0103;FS=0.000;MLEAC=2;MLEAF=1.00;MQ=44.00;QD=27.40;SOR=0.784	GT:AD:DP:GQ:PL	1/1:0,44:44:99:1234,132,0
2L	11149558	.	G	GAGGCA	2415.73	.	AC=2;AF=1.00;AN=2;DP=53;ExcessHet=3.0103;FS=0.000;MLEAC=2;MLEAF=1.00;MQ=43.50;QD=31.04;SOR=1.136	GT:AD:DP:GQ:PL	1/1:0,52:52:99:2453,165,0
2L	11149762	2L_11149762_SNP	T	C	1383.77	.	AC=2;AF=1.00;AN=2;DB;DP=50;ExcessHet=3.0103;FS=0.000;MLEAC=2;MLEAF=1.00;MQ=44.00;QD=27.68;SOR=0.693	GT:AD:DP:GQ:PL	1/1:0,50:50:99:1412,150,0
2L	11149987	.	CT	C	1423.73	.	AC=2;AF=1.00;AN=2;DP=56;ExcessHet=3.0103;FS=0.000;MLEAC=2;MLEAF=1.00;MQ=44.00;QD=26.37;SOR=1.220	GT:AD:DP:GQ:PL	1/1:0,54:54:99:1461,162,0
2L	11150109	2L_11150109_SNP	T	C	1704.77	.	AC=2;AF=1.00;AN=2;DB;DP=64;ExcessHet=3.0103;FS=0.000;MLEAC=2;MLEAF=1.00;MQ=43.89;QD=26.64;SOR=1.127	GT:AD:DP:GQ:PL	1/1:0,64:64:99:1733,192,0
2L	11150228	2L_11150228_SNP	G	A	1662.77	.	AC=2;AF=1.00;AN=2;DB;DP=62;ExcessHet=3.0103;FS=0.000;MLEAC=2;MLEAF=1.00;MQ=44.00;QD=26.82;SOR=1.234	GT:AD:DP:GQ:PL	1/1:0,62:62:99:1691,186,0
2L	11150295	2L_11150295_SNP	C	T	2712.77	.	AC=2;AF=1.00;AN=2;DB;DP=63;ExcessHet=3.0103;FS=0.000;MLEAC=2;MLEAF=1.00;MQ=44.00;QD=33.50;SOR=0.933	GT:AD:DP:GQ:PL	1/1:0,63:63:99:2741,199,0
2L	11150315	.	ATTG	A	2741.73	.	AC=2;AF=1.00;AN=2;BaseQRankSum=-0.794;ClippingRankSum=0.000;DP=64;ExcessHet=3.0103;FS=0.000;MLEAC=2;MLEAF=1.00;MQ=44.00;MQRankSum=0.000;QD=28.42;ReadPosRankSum=0.975;SOR=0.293	GT:AD:DP:GQ:PL	1/1:1,63:64:99:2779,151,0
2L	11150319	.	CT	C	2657.73	.	AC=2;AF=1.00;AN=2;BaseQRankSum=1.709;ClippingRankSum=0.000;DP=62;ExcessHet=3.0103;FS=0.000;MLEAC=2;MLEAF=1.00;MQ=44.00;MQRankSum=0.000;QD=32.07;ReadPosRankSum=0.839;SOR=0.295	GT:AD:DP:GQ:PL	1/1:1,61:62:99:2695,142,0
2L	11150322	2L_11150322_SNP	A	T	2626.77	.	AC=2;AF=1.00;AN=2;BaseQRankSum=-0.766;ClippingRankSum=0.000;DB;DP=58;ExcessHet=3.0103;FS=0.000;MLEAC=2;MLEAF=1.00;MQ=44.00;MQRankSum=0.000;QD=33.35;SOR=0.301	GT:AD:DP:GQ:PL	1/1:1,57:58:99:2655,139,0
2L	11150545	.	TCA	T	2589.73	.	AC=2;AF=1.00;AN=2;DP=66;ExcessHet=3.0103;FS=0.000;MLEAC=2;MLEAF=1.00;MQ=43.96;QD=28.74;SOR=0.957	GT:AD:DP:GQ:PL	1/1:0,66:66:99:2627,199,0
2L	11150564	2L_11150564_SNP	A	G	1694.77	.	AC=2;AF=1.00;AN=2;DB;DP=65;ExcessHet=3.0103;FS=0.000;MLEAC=2;MLEAF=1.00;MQ=43.96;QD=26.07;SOR=1.000	GT:AD:DP:GQ:PL	1/1:0,65:65:99:1723,193,0
2L	11151151	2L_11151151_SNP	T	C	1760.77	.	AC=2;AF=1.00;AN=2;DB;DP=68;ExcessHet=3.0103;FS=0.000;MLEAC=2;MLEAF=1.00;MQ=43.64;QD=26.28;SOR=0.723	GT:AD:DP:GQ:PL	1/1:0,67:67:99:1789,201,0
2L	11151164	2L_11151164_SNP	C	T	1704.77	.	AC=2;AF=1.00;AN=2;DB;DP=64;ExcessHet=3.0103;FS=0.000;MLEAC=2;MLEAF=1.00;MQ=43.39;QD=27.06;SOR=0.790	GT:AD:DP:GQ:PL	1/1:0,63:63:99:1733,189,0
2L	11151218	2L_11151218_SNP	A	C	1489.77	.	AC=2;AF=1.00;AN=2;DB;DP=57;ExcessHet=3.0103;FS=0.000;MLEAC=2;MLEAF=1.00;MQ=43.37;QD=26.60;SOR=1.199	GT:AD:DP:GQ:PL	1/1:0,56:56:99:1518,167,0
2L	11151378	.	AT	A	824.73	.	AC=2;AF=1.00;AN=2;DP=63;ExcessHet=3.0103;FS=0.000;MLEAC=2;MLEAF=1.00;MQ=43.45;QD=20.12;SOR=2.038	GT:AD:DP:GQ:PL	1/1:0,41:41:99:862,122,0
2L	11151517	2L_11151517_SNP	C	T	643.77	.	AC=2;AF=1.00;AN=2;DB;DP=29;ExcessHet=3.0103;FS=0.000;MLEAC=2;MLEAF=1.00;MQ=43.25;QD=25.75;SOR=6.518	GT:AD:DP:GQ:PL	1/1:0,25:25:75:672,75,0
2L	11151537	2L_11151537_SNP	C	T	807.77	.	AC=2;AF=1.00;AN=2;DB;DP=40;ExcessHet=3.0103;FS=0.000;MLEAC=2;MLEAF=1.00;MQ=43.83;QD=26.06;SOR=5.486	GT:AD:DP:GQ:PL	1/1:0,31:31:93:836,93,0
2L	11151959	2L_11151959_SNP	G	A	1725.77	.	AC=2;AF=1.00;AN=2;DB;DP=39;ExcessHet=3.0103;FS=0.000;MLEAC=2;MLEAF=1.00;MQ=44.00;QD=29.78;SOR=1.096	GT:AD:DP:GQ:PL	1/1:0,39:39:99:1754,132,0
2L	11151983	2L_11151983_SNP	A	G	1926.77	.	AC=2;AF=1.00;AN=2;DB;DP=51;ExcessHet=3.0103;FS=0.000;MLEAC=2;MLEAF=1.00;MQ=44.00;QD=32.07;SOR=0.994	GT:AD:DP:GQ:PL	1/1:0,51:51:99:1955,153,0
2L	11152031	2L_11152031_SNP	T	A	1556.77	.	AC=2;AF=1.00;AN=2;DB;DP=58;ExcessHet=3.0103;FS=0.000;MLEAC=2;MLEAF=1.00;MQ=44.00;QD=26.84;SOR=1.179	GT:AD:DP:GQ:PL	1/1:0,58:58:99:1585,174,0
2L	11152070	2L_11152070_SNP	T	C	1488.77	.	AC=2;AF=1.00;AN=2;DB;DP=56;ExcessHet=3.0103;FS=0.000;MLEAC=2;MLEAF=1.00;MQ=43.93;QD=26.59;SOR=0.922	GT:AD:DP:GQ:PL	1/1:0,56:56:99:1517,168,0
2L	11152702	2L_11152702_SNP	A	G	1207.77	.	AC=2;AF=1.00;AN=2;DB;DP=46;ExcessHet=3.0103;FS=0.000;MLEAC=2;MLEAF=1.00;MQ=41.97;QD=26.26;SOR=0.780	GT:AD:DP:GQ:PL	1/1:0,46:46:99:1236,138,0
2L	11152729	.	T	TCGCGCATGGCTA	1762.73	.	AC=2;AF=1.00;AN=2;DP=35;ExcessHet=3.0103;FS=0.000;MLEAC=2;MLEAF=1.00;MQ=41.34;QD=34.93;SOR=1.148	GT:AD:DP:GQ:PL	1/1:0,35:35:99:1800,120,0
2L	11152760	2L_11152760_SNP	G	T	879.77	.	AC=2;AF=1.00;AN=2;DB;DP=33;ExcessHet=3.0103;FS=0.000;MLEAC=2;MLEAF=1.00;MQ=40.65;QD=26.66;SOR=1.022	GT:AD:DP:GQ:PL	1/1:0,33:33:98:908,98,0
2L	11152771	2L_11152771_SNP	C	G	852.77	.	AC=2;AF=1.00;AN=2;DB;DP=34;ExcessHet=3.0103;FS=0.000;MLEAC=2;MLEAF=1.00;MQ=40.94;QD=25.08;SOR=1.085	GT:AD:DP:GQ:PL	1/1:0,34:34:99:881,101,0
2L	11152781	.	C	CCACAACT	1536.73	.	AC=2;AF=1.00;AN=2;DP=33;ExcessHet=3.0103;FS=0.000;MLEAC=2;MLEAF=1.00;MQ=40.84;QD=33.35;SOR=1.284	GT:AD:DP:GQ:PL	1/1:0,32:32:99:1574,105,0
2L	11152805	2L_11152805_SNP	C	G	956.77	.	AC=2;AF=1.00;AN=2;DB;DP=36;ExcessHet=3.0103;FS=0.000;MLEAC=2;MLEAF=1.00;MQ=41.52;QD=26.58;SOR=0.927	GT:AD:DP:GQ:PL	1/1:0,36:36:99:985,108,0
2L	11152879	2L_11152879_SNP	G	C	1109.77	.	AC=2;AF=1.00;AN=2;DB;DP=41;ExcessHet=3.0103;FS=0.000;MLEAC=2;MLEAF=1.00;MQ=43.43;QD=27.07;SOR=0.741	GT:AD:DP:GQ:PL	1/1:0,41:41:99:1138,122,0
2L	11152959	2L_11152959_SNP	G	C	1259.77	.	AC=2;AF=1.00;AN=2;DB;DP=47;ExcessHet=3.0103;FS=0.000;MLEAC=2;MLEAF=1.00;MQ=43.89;QD=26.80;SOR=0.823	GT:AD:DP:GQ:PL	1/1:0,47:47:99:1288,141,0
2L	11152971	2L_11152971_SNP	C	T	2279.77	.	AC=2;AF=1.00;AN=2;DB;DP=52;ExcessHet=3.0103;FS=0.000;MLEAC=2;MLEAF=1.00;MQ=43.57;QD=26.90;SOR=0.853	GT:AD:DP:GQ:PL	1/1:0,52:52:99:2308,157,0
2L	11152975	2L_11152975_SNP	G	A	2294.77	.	AC=2;AF=1.00;AN=2;DB;DP=51;ExcessHet=3.0103;FS=0.000;MLEAC=2;MLEAF=1.00;MQ=43.56;QD=34.07;SOR=0.900	GT:AD:DP:GQ:PL	1/1:0,51:51:99:2323,157,0
2L	11152980	2L_11152980_SNP	C	A	2257.77	.	AC=2;AF=1.00;AN=2;DB;DP=49;ExcessHet=3.0103;FS=0.000;MLEAC=2;MLEAF=1.00;MQ=43.59;QD=30.97;SOR=1.007	GT:AD:DP:GQ:PL	1/1:0,49:49:99:2286,154,0
2L	11153018	2L_11153018_SNP	T	C	1136.77	.	AC=2;AF=1.00;AN=2;DB;DP=47;ExcessHet=3.0103;FS=0.000;MLEAC=2;MLEAF=1.00;MQ=43.72;QD=24.19;SOR=1.022	GT:AD:DP:GQ:PL	1/1:0,47:47:99:1165,139,0
2L	11153035	2L_11153035_SNP	A	C	2057.77	.	AC=2;AF=1.00;AN=2;DB;DP=47;ExcessHet=3.0103;FS=0.000;MLEAC=2;MLEAF=1.00;MQ=43.72;QD=34.40;SOR=1.132	GT:AD:DP:GQ:PL	1/1:0,47:47:99:2086,141,0
2L	11153037	2L_11153037_SNP	A	C	2057.77	.	AC=2;AF=1.00;AN=2;DB;DP=46;ExcessHet=3.0103;FS=0.000;MLEAC=2;MLEAF=1.00;MQ=43.72;QD=33.76;SOR=1.085	GT:AD:DP:GQ:PL	1/1:0,46:46:99:2086,141,0
2L	11153078	.	TGCCATAAAGG	T	2021.73	.	AC=2;AF=1.00;AN=2;DP=46;ExcessHet=3.0103;FS=0.000;MLEAC=2;MLEAF=1.00;MQ=43.97;QD=34.29;SOR=0.874	GT:AD:DP:GQ:PL	1/1:0,46:46:99:2059,138,0
2L	11153250	2L_11153250_SNP	G	A	1502.77	.	AC=2;AF=1.00;AN=2;DB;DP=56;ExcessHet=3.0103;FS=0.000;MLEAC=2;MLEAF=1.00;MQ=43.93;QD=26.84;SOR=0.841	GT:AD:DP:GQ:PL	1/1:0,56:56:99:1531,168,0
2L	11153295	2L_11153295_SNP	T	C	2295.77	.	AC=2;AF=1.00;AN=2;DB;DP=53;ExcessHet=3.0103;FS=0.000;MLEAC=2;MLEAF=1.00;MQ=43.93;QD=28.78;SOR=1.179	GT:AD:DP:GQ:PL	1/1:0,53:53:99:2324,159,0
2L	11153296	2L_11153296_SNP	T	C	2295.77	.	AC=2;AF=1.00;AN=2;DB;DP=53;ExcessHet=3.0103;FS=0.000;MLEAC=2;MLEAF=1.00;MQ=43.93;QD=27.82;SOR=1.179	GT:AD:DP:GQ:PL	1/1:0,53:53:99:2324,159,0
2L	11153493	2L_11153493_SNP	G	A	1520.77	.	AC=2;AF=1.00;AN=2;DB;DP=58;ExcessHet=3.0103;FS=0.000;MLEAC=2;MLEAF=1.00;MQ=43.62;QD=27.16;SOR=0.693	GT:AD:DP:GQ:PL	1/1:0,56:56:99:1549,168,0
2L	11153797	2L_11153797_SNP	T	C	2643.77	.	AC=2;AF=1.00;AN=2;DB;DP=62;ExcessHet=3.0103;FS=0.000;MLEAC=2;MLEAF=1.00;MQ=43.89;QD=27.11;SOR=0.826	GT:AD:DP:GQ:PL	1/1:0,62:62:99:2672,186,0
2L	11153798	2L_11153798_SNP	G	C	2643.77	.	AC=2;AF=1.00;AN=2;DB;DP=60;ExcessHet=3.0103;FS=0.000;MLEAC=2;MLEAF=1.00;MQ=43.89;QD=29.98;SOR=0.760	GT:AD:DP:GQ:PL	1/1:0,60:60:99:2672,186,0
2L	11153879	.	T	TAATAC	3001.73	.	AC=2;AF=1.00;AN=2;DP=65;ExcessHet=3.0103;FS=0.000;MLEAC=2;MLEAF=1.00;MQ=43.78;QD=31.58;SOR=1.044	GT:AD:DP:GQ:PL	1/1:0,64:64:99:3039,205,0
2L	11153881	.	G	A	3010.77	.	AC=2;AF=1.00;AN=2;DP=68;ExcessHet=3.0103;FS=0.000;MLEAC=2;MLEAF=1.00;MQ=43.79;QD=31.86;SOR=1.022	GT:AD:DP:GQ:PL	1/1:0,68:68:99:3039,205,0
2L	11154079	2L_11154079_SNP	G	A	2452.77	.	AC=2;AF=1.00;AN=2;DB;DP=56;ExcessHet=3.0103;FS=0.000;MLEAC=2;MLEAF=1.00;MQ=43.55;QD=30.10;SOR=0.841	GT:AD:DP:GQ:PL	1/1:0,56:56:99:2481,169,0
2L	11154098	2L_11154098_SNP	A	T	2590.77	.	AC=2;AF=1.00;AN=2;DB;DP=62;ExcessHet=3.0103;FS=0.000;MLEAC=2;MLEAF=1.00;MQ=43.56;QD=33.11;SOR=0.693	GT:AD:DP:GQ:PL	1/1:0,62:62:99:2619,186,0
2L	11154282	.	C	CTAGTATACCCCTTTTACTCCAGGAG	2436.73	.	AC=2;AF=1.00;AN=2;DP=46;ExcessHet=3.0103;FS=0.000;MLEAC=2;MLEAF=1.00;MQ=42.21;QD=31.45;SOR=0.784	GT:AD:DP:GQ:PL	1/1:0,44:44:99:2474,165,0
2L	11154288	2L_11154288_SNP	G	A	2207.77	.	AC=2;AF=1.00;AN=2;DB;DP=49;ExcessHet=3.0103;FS=0.000;MLEAC=2;MLEAF=1.00;MQ=42.28;QD=29.14;SOR=1.007	GT:AD:DP:GQ:PL	1/1:0,49:49:99:2236,151,0
2L	11154292	.	T	TA	2131.73	.	AC=2;AF=1.00;AN=2;DP=48;ExcessHet=3.0103;FS=0.000;MLEAC=2;MLEAF=1.00;MQ=42.25;QD=31.37;SOR=0.963	GT:AD:DP:GQ:PL	1/1:0,48:48:99:2169,147,0
2L	11154319	2L_11154319_SNP	C	A	1218.77	.	AC=2;AF=1.00;AN=2;DB;DP=46;ExcessHet=3.0103;FS=0.000;MLEAC=2;MLEAF=1.00;MQ=42.48;QD=26.49;SOR=0.976	GT:AD:DP:GQ:PL	1/1:0,46:46:99:1247,138,0
2L	11154339	.	GA	G	2138.73	.	AC=2;AF=1.00;AN=2;DP=49;ExcessHet=3.0103;FS=0.000;MLEAC=2;MLEAF=1.00;MQ=42.88;QD=30.49;SOR=0.733	GT:AD:DP:GQ:PL	1/1:0,49:49:99:2176,147,0
2L	11154344	.	A	C	2192.77	.	AC=2;AF=1.00;AN=2;DP=50;ExcessHet=3.0103;FS=0.000;MLEAC=2;MLEAF=1.00;MQ=42.90;QD=34.63;SOR=0.693	GT:AD:DP:GQ:PL	1/1:0,50:50:99:2221,151,0
2L	11154351	2L_11154351_SNP	G	T	2131.77	.	AC=2;AF=1.00;AN=2;DB;DP=48;ExcessHet=3.0103;FS=0.000;MLEAC=2;MLEAF=1.00;MQ=42.98;QD=30.33;SOR=0.776	GT:AD:DP:GQ:PL	1/1:0,48:48:99:2160,145,0
2L	11154539	2L_11154539_SNP	G	A	1820.77	.	AC=2;AF=1.00;AN=2;DB;DP=67;ExcessHet=3.0103;FS=0.000;MLEAC=2;MLEAF=1.00;MQ=43.74;QD=27.59;SOR=1.196	GT:AD:DP:GQ:PL	1/1:0,66:66:99:1849,198,0
2L	11154656	2L_11154656_SNP	T	A	1715.77	.	AC=2;AF=1.00;AN=2;DB;DP=62;ExcessHet=3.0103;FS=0.000;MLEAC=2;MLEAF=1.00;MQ=43.58;QD=27.67;SOR=0.758	GT:AD:DP:GQ:PL	1/1:0,62:62:99:1744,186,0
2L	11154701	2L_11154701_SNP	T	A	2850.77	.	AC=2;AF=1.00;AN=2;DB;DP=65;ExcessHet=3.0103;FS=0.000;MLEAC=2;MLEAF=1.00;MQ=43.91;QD=28.23;SOR=0.723	GT:AD:DP:GQ:PL	1/1:0,65:65:99:2879,196,0
2L	11154705	2L_11154705_SNP	A	G	2826.77	.	AC=2;AF=1.00;AN=2;DB;DP=63;ExcessHet=3.0103;FS=0.000;MLEAC=2;MLEAF=1.00;MQ=43.91;QD=33.86;SOR=0.790	GT:AD:DP:GQ:PL	1/1:0,63:63:99:2855,193,0
2L	11154728	2L_11154728_SNP	C	A	1954.77	.	AC=2;AF=1.00;AN=2;DB;DP=70;ExcessHet=3.0103;FS=0.000;MLEAC=2;MLEAF=1.00;MQ=43.92;QD=27.93;SOR=0.941	GT:AD:DP:GQ:PL	1/1:0,70:70:99:1983,210,0
2L	11155022	2L_11155022_SNP	A	G	1430.77	.	AC=2;AF=1.00;AN=2;DB;DP=54;ExcessHet=3.0103;FS=0.000;MLEAC=2;MLEAF=1.00;MQ=44.00;QD=27.00;SOR=1.077	GT:AD:DP:GQ:PL	1/1:0,53:53:99:1459,159,0
2L	11155139	.	CA	C	1113.73	.	AC=2;AF=1.00;AN=2;BaseQRankSum=-1.457;ClippingRankSum=0.000;DP=60;ExcessHet=3.0103;FS=3.680;MLEAC=2;MLEAF=1.00;MQ=44.00;MQRankSum=0.000;QD=19.89;ReadPosRankSum=0.093;SOR=0.761	GT:AD:DP:GQ:PL	1/1:1,55:56:99:1151,144,0
2L	11155192	2L_11155192_SNP	A	C	1596.77	.	AC=2;AF=1.00;AN=2;DB;DP=61;ExcessHet=3.0103;FS=0.000;MLEAC=2;MLEAF=1.00;MQ=44.00;QD=26.61;SOR=0.906	GT:AD:DP:GQ:PL	1/1:0,60:60:99:1625,180,0
2L	11155214	2L_11155214_SNP	A	G	1600.77	.	AC=2;AF=1.00;AN=2;DB;DP=60;ExcessHet=3.0103;FS=0.000;MLEAC=2;MLEAF=1.00;MQ=43.97;QD=26.68;SOR=0.831	GT:AD:DP:GQ:PL	1/1:0,60:60:99:1629,180,0
2L	11155493	2L_11155493_SNP	A	G	1520.77	.	AC=2;AF=1.00;AN=2;DB;DP=57;ExcessHet=3.0103;FS=0.000;MLEAC=2;MLEAF=1.00;MQ=43.74;QD=27.16;SOR=0.922	GT:AD:DP:GQ:PL	1/1:0,56:56:99:1549,167,0
2L	11155646	2L_11155646_SNP	A	C	1101.77	.	AC=2;AF=1.00;AN=2;DB;DP=41;ExcessHet=3.0103;FS=0.000;MLEAC=2;MLEAF=1.00;MQ=44.00;QD=26.87;SOR=0.954	GT:AD:DP:GQ:PL	1/1:0,41:41:99:1130,123,0
2L	11155728	2L_11155728_SNP	T	C	1080.77	.	AC=2;AF=1.00;AN=2;DB;DP=40;ExcessHet=3.0103;FS=0.000;MLEAC=2;MLEAF=1.00;MQ=44.00;QD=27.02;SOR=1.151	GT:AD:DP:GQ:PL	1/1:0,40:40:99:1109,120,0
2L	11155789	.	G	GT	692.73	.	AC=2;AF=1.00;AN=2;DP=36;ExcessHet=3.0103;FS=0.000;MLEAC=2;MLEAF=1.00;MQ=44.00;QD=22.35;SOR=1.044	GT:AD:DP:GQ:PL	1/1:0,31:31:93:730,93,0
2L	11156004	2L_11156004_SNP	G	A	3047.77	.	AC=2;AF=1.00;AN=2;DB;DP=69;ExcessHet=3.0103;FS=0.000;MLEAC=2;MLEAF=1.00;MQ=43.91;QD=30.69;SOR=1.131	GT:AD:DP:GQ:PL	1/1:0,69:69:99:3076,208,0
2L	11156008	2L_11156008_SNP	T	G	3082.77	.	AC=2;AF=1.00;AN=2;DB;DP=70;ExcessHet=3.0103;FS=0.000;MLEAC=2;MLEAF=1.00;MQ=43.92;QD=25.16;SOR=1.163	GT:AD:DP:GQ:PL	1/1:0,70:70:99:3111,211,0
2L	11156053	.	TC	T	2997.73	.	AC=2;AF=1.00;AN=2;DP=68;ExcessHet=3.0103;FS=0.000;MLEAC=2;MLEAF=1.00;MQ=43.91;QD=32.52;SOR=1.022	GT:AD:DP:GQ:PL	1/1:0,68:68:99:3035,208,0
2L	11156055	.	A	T	3006.77	.	AC=2;AF=1.00;AN=2;DP=69;ExcessHet=3.0103;FS=0.000;MLEAC=2;MLEAF=1.00;MQ=43.91;QD=28.72;SOR=0.980	GT:AD:DP:GQ:PL	1/1:0,69:69:99:3035,208,0
2L	11156063	.	G	C	2959.77	.	AC=2;AF=1.00;AN=2;DP=66;ExcessHet=3.0103;FS=0.000;MLEAC=2;MLEAF=1.00;MQ=43.94;QD=26.99;SOR=0.818	GT:AD:DP:GQ:PL	1/1:0,66:66:99:2988,202,0
2L	11156737	.	G	GTTT	2024.73	.	AC=2;AF=1.00;AN=2;DP=56;ExcessHet=3.0103;FS=0.000;MLEAC=2;MLEAF=1.00;MQ=43.83;QD=24.44;SOR=1.005	GT:AD:DP:GQ:PL	1/1:0,51:51:99:2062,165,0
2L	11156878	2L_11156878_SNP	T	G	1573.77	.	AC=2;AF=1.00;AN=2;DB;DP=59;ExcessHet=3.0103;FS=0.000;MLEAC=2;MLEAF=1.00;MQ=43.75;QD=26.67;SOR=0.726	GT:AD:DP:GQ:PL	1/1:0,59:59:99:1602,177,0
2L	11157164	2L_11157164_SNP	T	G	1573.77	.	AC=2;AF=1.00;AN=2;DB;DP=59;ExcessHet=3.0103;FS=0.000;MLEAC=2;MLEAF=1.00;MQ=43.90;QD=26.67;SOR=0.796	GT:AD:DP:GQ:PL	1/1:0,59:59:99:1602,177,0
2L	11157309	2L_11157309_SNP	A	G	1507.77	.	AC=2;AF=1.00;AN=2;DB;DP=59;ExcessHet=3.0103;FS=0.000;MLEAC=2;MLEAF=1.00;MQ=44.00;QD=26.45;SOR=0.728	GT:AD:DP:GQ:PL	1/1:0,57:57:99:1536,171,0
2L	11157436	2L_11157436_SNP	G	A	1580.77	.	AC=2;AF=1.00;AN=2;DB;DP=58;ExcessHet=3.0103;FS=0.000;MLEAC=2;MLEAF=1.00;MQ=43.90;QD=27.25;SOR=1.278	GT:AD:DP:GQ:PL	1/1:0,58:58:99:1609,174,0
2L	11157506	2L_11157506_SNP	G	T	2439.77	.	AC=2;AF=1.00;AN=2;DB;DP=56;ExcessHet=3.0103;FS=0.000;MLEAC=2;MLEAF=1.00;MQ=43.93;QD=30.69;SOR=1.199	GT:AD:DP:GQ:PL	1/1:0,56:56:99:2468,169,0
2L	11157512	2L_11157512_SNP	T	C	2489.77	.	AC=2;AF=1.00;AN=2;DB;DP=56;ExcessHet=3.0103;FS=0.000;MLEAC=2;MLEAF=1.00;MQ=43.93;QD=33.32;SOR=1.199	GT:AD:DP:GQ:PL	1/1:0,56:56:99:2518,172,0
2L	11157632	2L_11157632_SNP	T	A	2055.77	.	AC=2;AF=1.00;AN=2;DB;DP=49;ExcessHet=3.0103;FS=0.000;MLEAC=2;MLEAF=1.00;MQ=44.00;QD=28.85;SOR=0.909	GT:AD:DP:GQ:PL	1/1:0,49:49:99:2084,150,0
2L	11157654	2L_11157654_SNP	C	T	2156.77	.	AC=2;AF=1.00;AN=2;DB;DP=53;ExcessHet=3.0103;FS=0.000;MLEAC=2;MLEAF=1.00;MQ=44.00;QD=28.90;SOR=0.981	GT:AD:DP:GQ:PL	1/1:0,53:53:99:2185,162,0
2L	11157766	2L_11157766_SNP	T	G	1712.77	.	AC=2;AF=1.00;AN=2;DB;DP=63;ExcessHet=3.0103;FS=0.000;MLEAC=2;MLEAF=1.00;MQ=44.00;QD=27.19;SOR=1.010	GT:AD:DP:GQ:PL	1/1:0,63:63:99:1741,189,0
2L	11157786	2L_11157786_SNP	T	A	1795.77	.	AC=2;AF=1.00;AN=2;DB;DP=67;ExcessHet=3.0103;FS=0.000;MLEAC=2;MLEAF=1.00;MQ=44.00;QD=26.80;SOR=1.066	GT:AD:DP:GQ:PL	1/1:0,67:67:99:1824,200,0
2L	11157870	2L_11157870_SNP	G	A	1665.77	.	AC=2;AF=1.00;AN=2;DB;DP=62;ExcessHet=3.0103;FS=0.000;MLEAC=2;MLEAF=1.00;MQ=43.97;QD=26.87;SOR=0.976	GT:AD:DP:GQ:PL	1/1:0,62:62:99:1694,186,0
2L	11158255	2L_11158255_SNP	G	A	2257.77	.	AC=2;AF=1.00;AN=2;DB;DP=52;ExcessHet=3.0103;FS=0.000;MLEAC=2;MLEAF=1.00;MQ=43.96;QD=28.82;SOR=1.609	GT:AD:DP:GQ:PL	1/1:0,52:52:99:2286,157,0
2L	11158263	2L_11158263_SNP	G	A	2287.77	.	AC=2;AF=1.00;AN=2;DB;DP=52;ExcessHet=3.0103;FS=0.000;MLEAC=2;MLEAF=1.00;MQ=43.96;QD=28.82;SOR=1.480	GT:AD:DP:GQ:PL	1/1:0,52:52:99:2316,160,0
2L	11158389	2L_11158389_SNP	T	A	2231.77	.	AC=2;AF=1.00;AN=2;DB;DP=51;ExcessHet=3.0103;FS=0.000;MLEAC=2;MLEAF=1.00;MQ=43.92;QD=30.38;SOR=0.813	GT:AD:DP:GQ:PL	1/1:0,51:51:99:2260,154,0
2L	11158395	2L_11158395_SNP	A	G	2306.77	.	AC=2;AF=1.00;AN=2;DB;DP=50;ExcessHet=3.0103;FS=0.000;MLEAC=2;MLEAF=1.00;MQ=43.92;QD=25.72;SOR=0.773	GT:AD:DP:GQ:PL	1/1:0,50:50:99:2335,160,0
2L	11158405	2L_11158405_SNP	T	A	2261.77	.	AC=2;AF=1.00;AN=2;DB;DP=52;ExcessHet=3.0103;FS=0.000;MLEAC=2;MLEAF=1.00;MQ=43.96;QD=33.00;SOR=0.853	GT:AD:DP:GQ:PL	1/1:0,52:52:99:2290,157,0
2L	11158478	2L_11158478_SNP	T	G	1941.77	.	AC=2;AF=1.00;AN=2;DB;DP=73;ExcessHet=3.0103;FS=0.000;MLEAC=2;MLEAF=1.00;MQ=43.97;QD=26.60;SOR=0.776	GT:AD:DP:GQ:PL	1/1:0,73:73:99:1970,219,0
2L	11158728	2L_11158728_SNP	T	A	1758.77	.	AC=2;AF=1.00;AN=2;DB;DP=67;ExcessHet=3.0103;FS=0.000;MLEAC=2;MLEAF=1.00;MQ=43.46;QD=26.25;SOR=1.066	GT:AD:DP:GQ:PL	1/1:0,67:67:99:1787,199,0
2L	11158872	2L_11158872_SNP	C	T	2715.77	.	AC=2;AF=1.00;AN=2;DB;DP=64;ExcessHet=3.0103;FS=0.000;MLEAC=2;MLEAF=1.00;MQ=42.79;QD=30.98;SOR=0.790	GT:AD:DP:GQ:PL	1/1:0,63:63:99:2744,190,0
2L	11158878	2L_11158878_SNP	T	C	2641.77	.	AC=2;AF=1.00;AN=2;DB;DP=61;ExcessHet=3.0103;FS=0.000;MLEAC=2;MLEAF=1.00;MQ=42.83;QD=31.16;SOR=0.831	GT:AD:DP:GQ:PL	1/1:0,60:60:99:2670,184,0
2L	11159080	.	T	TTGTGTGTGTG	1820.73	.	AC=2;AF=1.00;AN=2;DP=47;ExcessHet=3.0103;FS=0.000;MLEAC=2;MLEAF=1.00;MQ=41.44;QD=25.29;SOR=1.040	GT:AD:DP:GQ:PL	1/1:0,43:43:99:1856,131,0
2L	11159250	2L_11159250_SNP	G	C	1359.77	.	AC=2;AF=1.00;AN=2;DB;DP=51;ExcessHet=3.0103;FS=0.000;MLEAC=2;MLEAF=1.00;MQ=44.00;QD=26.66;SOR=0.900	GT:AD:DP:GQ:PL	1/1:0,51:51:99:1388,153,0
2L	11159342	2L_11159342_SNP	G	A	1191.77	.	AC=2;AF=1.00;AN=2;DB;DP=44;ExcessHet=3.0103;FS=0.000;MLEAC=2;MLEAF=1.00;MQ=44.00;QD=27.72;SOR=1.455	GT:AD:DP:GQ:PL	1/1:0,43:43:99:1220,129,0
2L	11159420	2L_11159420_SNP	G	A	1052.77	.	AC=2;AF=1.00;AN=2;DB;DP=40;ExcessHet=3.0103;FS=0.000;MLEAC=2;MLEAF=1.00;MQ=44.00;QD=26.32;SOR=1.292	GT:AD:DP:GQ:PL	1/1:0,40:40:99:1081,120,0
2L	11159506	2L_11159506_SNP	A	C	1034.77	.	AC=2;AF=1.00;AN=2;DB;DP=40;ExcessHet=3.0103;FS=0.000;MLEAC=2;MLEAF=1.00;MQ=44.00;QD=25.87;SOR=1.151	GT:AD:DP:GQ:PL	1/1:0,40:40:99:1063,119,0
2L	11159570	2L_11159570_SNP	T	C	883.77	.	AC=2;AF=1.00;AN=2;DB;DP=34;ExcessHet=3.0103;FS=0.000;MLEAC=2;MLEAF=1.00;MQ=44.00;QD=26.78;SOR=1.542	GT:AD:DP:GQ:PL	1/1:0,33:33:99:912,99,0
2L	11159963	2L_11159963_SNP	C	T	1863.77	.	AC=2;AF=1.00;AN=2;DB;DP=43;ExcessHet=3.0103;FS=0.000;MLEAC=2;MLEAF=1.00;MQ=44.00;QD=30.27;SOR=0.941	GT:AD:DP:GQ:PL	1/1:0,43:43:99:1892,129,0
2L	11159969	2L_11159969_SNP	C	G	1871.77	.	AC=2;AF=1.00;AN=2;DB;DP=43;ExcessHet=3.0103;FS=0.000;MLEAC=2;MLEAF=1.00;MQ=44.00;QD=33.85;SOR=0.836	GT:AD:DP:GQ:PL	1/1:0,43:43:99:1900,129,0
2L	11160032	2L_11160032_SNP	T	C	1561.77	.	AC=2;AF=1.00;AN=2;DB;DP=59;ExcessHet=3.0103;FS=0.000;MLEAC=2;MLEAF=1.00;MQ=43.97;QD=26.93;SOR=1.085	GT:AD:DP:GQ:PL	1/1:0,58:58:99:1590,174,0
2L	11160269	2L_11160269_SNP	C	T	1440.77	.	AC=2;AF=1.00;AN=2;DB;DP=56;ExcessHet=3.0103;FS=0.000;MLEAC=2;MLEAF=1.00;MQ=43.42;QD=25.73;SOR=0.922	GT:AD:DP:GQ:PL	1/1:0,56:56:99:1469,166,0
2L	11160390	2L_11160390_SNP	C	T	1545.77	.	AC=2;AF=1.00;AN=2;BaseQRankSum=1.785;ClippingRankSum=0.000;DB;DP=60;ExcessHet=3.0103;FS=3.468;MLEAC=2;MLEAF=1.00;MQ=43.97;MQRankSum=0.000;QD=25.76;ReadPosRankSum=-0.606;SOR=0.607	GT:AD:DP:GQ:PL	1/1:1,59:60:99:1574,170,0
2L	11160589	2L_11160589_SNP	G	A	1732.77	.	AC=2;AF=1.00;AN=2;BaseQRankSum=1.749;ClippingRankSum=0.000;DB;DP=66;ExcessHet=3.0103;FS=0.000;MLEAC=2;MLEAF=1.00;MQ=43.97;MQRankSum=0.000;QD=26.25;ReadPosRankSum=-0.613;SOR=0.534	GT:AD:DP:GQ:PL	1/1:1,65:66:99:1761,174,0
2L	11160603	2L_11160603_SNP	A	T	1850.77	.	AC=2;AF=1.00;AN=2;DB;DP=68;ExcessHet=3.0103;FS=0.000;MLEAC=2;MLEAF=1.00;MQ=43.97;QD=27.22;SOR=1.352	GT:AD:DP:GQ:PL	1/1:0,68:68:99:1879,204,0
2L	11160797	2L_11160797_SNP	C	T	3512.77	.	AC=2;AF=1.00;AN=2;DB;DP=80;ExcessHet=3.0103;FS=0.000;MLEAC=2;MLEAF=1.00;MQ=44.00;QD=31.88;SOR=1.003	GT:AD:DP:GQ:PL	1/1:0,79:79:99:3541,241,0
2L	11160802	2L_11160802_SNP	T	C	3607.77	.	AC=2;AF=1.00;AN=2;DB;DP=80;ExcessHet=3.0103;FS=0.000;MLEAC=2;MLEAF=1.00;MQ=43.98;QD=28.04;SOR=0.824	GT:AD:DP:GQ:PL	1/1:0,79:79:99:3636,247,0
2L	11160827	2L_11160827_SNP	A	G	3691.77	.	AC=2;AF=1.00;AN=2;DB;DP=90;ExcessHet=3.0103;FS=0.000;MLEAC=2;MLEAF=1.00;MQ=43.96;QD=27.63;SOR=0.715	GT:AD:DP:GQ:PL	1/1:0,89:89:99:3720,268,0
2L	11160894	2L_11160894_SNP	A	C	2250.77	.	AC=2;AF=1.00;AN=2;DB;DP=84;ExcessHet=3.0103;FS=0.000;MLEAC=2;MLEAF=1.00;MQ=43.93;QD=26.79;SOR=0.843	GT:AD:DP:GQ:PL	1/1:0,84:84:99:2279,250,0
2L	11160924	2L_11160924_SNP	C	T	2424.77	.	AC=2;AF=1.00;AN=2;DB;DP=88;ExcessHet=3.0103;FS=0.000;MLEAC=2;MLEAF=1.00;MQ=43.93;QD=27.55;SOR=0.887	GT:AD:DP:GQ:PL	1/1:0,88:88:99:2453,263,0
2L	11160955	2L_11160955_SNP	A	G	3519.77	.	AC=2;AF=1.00;AN=2;DB;DP=84;ExcessHet=3.0103;FS=0.000;MLEAC=2;MLEAF=1.00;MQ=43.98;QD=29.60;SOR=0.987	GT:AD:DP:GQ:PL	1/1:0,83:83:99:3548,253,0
2L	11160968	2L_11160968_SNP	G	A	3376.77	.	AC=2;AF=1.00;AN=2;DB;DP=78;ExcessHet=3.0103;FS=0.000;MLEAC=2;MLEAF=1.00;MQ=43.97;QD=34.64;SOR=0.855	GT:AD:DP:GQ:PL	1/1:0,78:78:99:3405,238,0
2L	11161240	.	C	CGAGTAGAAG	2412.73	.	AC=2;AF=1.00;AN=2;DP=55;ExcessHet=3.0103;FS=0.000;MLEAC=2;MLEAF=1.00;MQ=43.86;QD=31.85;SOR=1.524	GT:AD:DP:GQ:PL	1/1:0,53:53:99:2450,165,0
2L	11161397	2L_11161397_SNP	T	C	2781.77	.	AC=2;AF=1.00;AN=2;BaseQRankSum=0.474;ClippingRankSum=0.000;DB;DP=68;ExcessHet=3.0103;FS=3.490;MLEAC=2;MLEAF=1.00;MQ=43.76;MQRankSum=-0.292;QD=26.66;ReadPosRankSum=-0.585;SOR=0.618	GT:AD:DP:GQ:PL	1/1:1,66:67:99:2810,148,0
2L	11161404	2L_11161404_SNP	G	A	2726.77	.	AC=2;AF=1.00;AN=2;BaseQRankSum=1.033;ClippingRankSum=0.000;DB;DP=66;ExcessHet=3.0103;FS=3.358;MLEAC=2;MLEAF=1.00;MQ=43.75;MQRankSum=-0.297;QD=30.02;ReadPosRankSum=-0.730;SOR=0.525	GT:AD:DP:GQ:PL	1/1:1,64:65:99:2755,142,0
2L	11161422	2L_11161422_SNP	G	A	1494.77	.	AC=2;AF=1.00;AN=2;BaseQRankSum=-1.095;ClippingRankSum=0.000;DB;DP=61;ExcessHet=3.0103;FS=3.065;MLEAC=2;MLEAF=1.00;MQ=43.73;MQRankSum=-0.480;QD=24.91;ReadPosRankSum=0.455;SOR=0.120	GT:AD:DP:GQ:PL	1/1:2,58:60:99:1523,122,0
2L	11161436	2L_11161436_SNP	G	A	1472.77	.	AC=2;AF=1.00;AN=2;BaseQRankSum=0.064;ClippingRankSum=0.000;DB;DP=62;ExcessHet=3.0103;FS=3.072;MLEAC=2;MLEAF=1.00;MQ=43.50;MQRankSum=-0.558;QD=24.14;ReadPosRankSum=-0.846;SOR=0.112	GT:AD:DP:GQ:PL	1/1:2,59:61:99:1501,128,0
2L	11161665	.	GT	G	1478.73	.	AC=2;AF=1.00;AN=2;DP=63;ExcessHet=3.0103;FS=0.000;MLEAC=2;MLEAF=1.00;MQ=43.79;QD=25.06;SOR=0.871	GT:AD:DP:GQ:PL	1/1:0,59:59:99:1516,177,0
2L	11161768	2L_11161768_SNP	A	G	1694.77	.	AC=2;AF=1.00;AN=2;DB;DP=65;ExcessHet=3.0103;FS=0.000;MLEAC=2;MLEAF=1.00;MQ=44.00;QD=26.90;SOR=1.179	GT:AD:DP:GQ:PL	1/1:0,63:63:99:1723,189,0
2L	11161862	2L_11161862_DEL	CAAA	C	2426.73	.	AC=2;AF=1.00;AN=2;DB;DP=57;ExcessHet=3.0103;FS=0.000;MLEAC=2;MLEAF=1.00;MQ=44.00;QD=33.17;SOR=0.729	GT:AD:DP:GQ:PL	1/1:0,55:55:99:2464,166,0
2L	11162117	2L_11162117_SNP	A	G	1451.77	.	AC=2;AF=1.00;AN=2;DB;DP=54;ExcessHet=3.0103;FS=0.000;MLEAC=2;MLEAF=1.00;MQ=43.96;QD=26.88;SOR=0.931	GT:AD:DP:GQ:PL	1/1:0,54:54:99:1480,162,0
2L	11162134	2L_11162134_SNP	A	C	2536.77	.	AC=2;AF=1.00;AN=2;DB;DP=57;ExcessHet=3.0103;FS=0.000;MLEAC=2;MLEAF=1.00;MQ=43.97;QD=32.38;SOR=1.047	GT:AD:DP:GQ:PL	1/1:0,57:57:99:2565,172,0
2L	11162136	2L_11162136_SNP	T	G	2536.77	.	AC=2;AF=1.00;AN=2;DB;DP=57;ExcessHet=3.0103;FS=0.000;MLEAC=2;MLEAF=1.00;MQ=43.97;QD=24.53;SOR=1.047	GT:AD:DP:GQ:PL	1/1:0,57:57:99:2565,172,0
2L	11162141	2L_11162141_SNP	C	T	2553.77	.	AC=2;AF=1.00;AN=2;DB;DP=55;ExcessHet=3.0103;FS=0.000;MLEAC=2;MLEAF=1.00;MQ=43.96;QD=28.14;SOR=1.159	GT:AD:DP:GQ:PL	1/1:0,55:55:99:2582,175,0
2L	11162143	2L_11162143_SNP	G	A	2508.77	.	AC=2;AF=1.00;AN=2;DB;DP=57;ExcessHet=3.0103;FS=0.000;MLEAC=2;MLEAF=1.00;MQ=43.97;QD=34.19;SOR=1.140	GT:AD:DP:GQ:PL	1/1:0,57:57:99:2537,172,0
2L	11162770	2L_11162770_SNP	C	A	1381.77	.	AC=2;AF=1.00;AN=2;DB;DP=52;ExcessHet=3.0103;FS=0.000;MLEAC=2;MLEAF=1.00;MQ=43.78;QD=26.57;SOR=0.853	GT:AD:DP:GQ:PL	1/1:0,52:52:99:1410,156,0
2L	11162962	2L_11162962_SNP	G	A	1182.77	.	AC=2;AF=1.00;AN=2;DB;DP=45;ExcessHet=3.0103;FS=0.000;MLEAC=2;MLEAF=1.00;MQ=43.78;QD=26.28;SOR=1.154	GT:AD:DP:GQ:PL	1/1:0,45:45:99:1211,134,0
2L	11163109	2L_11163109_SNP	T	C	1978.77	.	AC=2;AF=1.00;AN=2;DB;DP=45;ExcessHet=3.0103;FS=0.000;MLEAC=2;MLEAF=1.00;MQ=43.39;QD=36.95;SOR=1.280	GT:AD:DP:GQ:PL	1/1:0,45:45:99:2007,135,0
2L	11163110	2L_11163110_SNP	T	A	1978.77	.	AC=2;AF=1.00;AN=2;DB;DP=45;ExcessHet=3.0103;FS=0.000;MLEAC=2;MLEAF=1.00;MQ=43.39;QD=25.60;SOR=1.280	GT:AD:DP:GQ:PL	1/1:0,45:45:99:2007,135,0
2L	11163126	2L_11163126_SNP	T	A	1903.77	.	AC=2;AF=1.00;AN=2;DB;DP=44;ExcessHet=3.0103;FS=0.000;MLEAC=2;MLEAF=1.00;MQ=43.24;QD=23.61;SOR=0.990	GT:AD:DP:GQ:PL	1/1:0,44:44:99:1932,132,0
2L	11163131	2L_11163131_SNP	A	G	1888.77	.	AC=2;AF=1.00;AN=2;DB;DP=43;ExcessHet=3.0103;FS=0.000;MLEAC=2;MLEAF=1.00;MQ=43.17;QD=33.49;SOR=0.941	GT:AD:DP:GQ:PL	1/1:0,43:43:99:1917,129,0
2L	11163176	2L_11163176_SNP	A	T	1131.77	.	AC=2;AF=1.00;AN=2;DB;DP=42;ExcessHet=3.0103;FS=0.000;MLEAC=2;MLEAF=1.00;MQ=43.01;QD=26.95;SOR=1.127	GT:AD:DP:GQ:PL	1/1:0,42:42:99:1160,126,0
2L	11163188	.	T	TCCTGTCC	1930.73	.	AC=2;AF=1.00;AN=2;DP=41;ExcessHet=3.0103;FS=0.000;MLEAC=2;MLEAF=1.00;MQ=42.99;QD=24.78;SOR=1.666	GT:AD:DP:GQ:PL	1/1:0,41:41:99:1968,132,0
2L	11163190	.	TGCGA	T	1930.73	.	AC=2;AF=1.00;AN=2;DP=43;ExcessHet=3.0103;FS=0.000;MLEAC=2;MLEAF=1.00;MQ=43.03;QD=30.69;SOR=1.609	GT:AD:DP:GQ:PL	1/1:0,43:43:99:1968,132,0
2L	11163197	.	C	G	1906.77	.	AC=2;AF=1.00;AN=2;DP=43;ExcessHet=3.0103;FS=0.000;MLEAC=2;MLEAF=1.00;MQ=43.03;QD=29.52;SOR=1.609	GT:AD:DP:GQ:PL	1/1:0,43:43:99:1935,129,0
2L	11163198	.	TAACCC	T	1897.73	.	AC=2;AF=1.00;AN=2;DP=43;ExcessHet=3.0103;FS=0.000;MLEAC=2;MLEAF=1.00;MQ=43.03;QD=29.63;SOR=1.609	GT:AD:DP:GQ:PL	1/1:0,43:43:99:1935,129,0
2L	11163214	2L_11163214_SNP	T	C	1054.77	.	AC=2;AF=1.00;AN=2;DB;DP=40;ExcessHet=3.0103;FS=0.000;MLEAC=2;MLEAF=1.00;MQ=42.96;QD=26.37;SOR=1.788	GT:AD:DP:GQ:PL	1/1:0,40:40:99:1083,120,0
2L	11163396	2L_11163396_SNP	G	A	1702.77	.	AC=2;AF=1.00;AN=2;DB;DP=64;ExcessHet=3.0103;FS=0.000;MLEAC=2;MLEAF=1.00;MQ=43.62;QD=27.03;SOR=1.270	GT:AD:DP:GQ:PL	1/1:0,63:63:99:1731,189,0
2L	11164298	.	G	GAGGTTTCTTCCAAAATATAACTATCTAACTTATTTCTACTCGTA	3058.73	.	AC=2;AF=1.00;AN=2;DP=47;ExcessHet=3.0103;FS=0.000;MLEAC=2;MLEAF=1.00;MQ=42.27;QD=25.90;SOR=1.329	GT:AD:DP:GQ:PL	1/1:0,46:46:99:3096,209,0
2L	11164527	2L_11164527_SNP	A	G	1992.77	.	AC=2;AF=1.00;AN=2;DB;DP=76;ExcessHet=3.0103;FS=0.000;MLEAC=2;MLEAF=1.00;MQ=43.72;QD=26.22;SOR=1.194	GT:AD:DP:GQ:PL	1/1:0,76:76:99:2021,228,0
2L	11164558	2L_11164558_SNP	T	C	1915.77	.	AC=2;AF=1.00;AN=2;DB;DP=71;ExcessHet=3.0103;FS=0.000;MLEAC=2;MLEAF=1.00;MQ=43.75;QD=26.98;SOR=0.904	GT:AD:DP:GQ:PL	1/1:0,71:71:99:1944,213,0
2L	11164799	2L_11164799_SNP	A	C	1744.77	.	AC=2;AF=1.00;AN=2;DB;DP=65;ExcessHet=3.0103;FS=0.000;MLEAC=2;MLEAF=1.00;MQ=43.91;QD=26.84;SOR=0.787	GT:AD:DP:GQ:PL	1/1:0,65:65:99:1773,194,0
2L	11164867	2L_11164867_SNP	T	A	1524.77	.	AC=2;AF=1.00;AN=2;DB;DP=60;ExcessHet=3.0103;FS=0.000;MLEAC=2;MLEAF=1.00;MQ=43.95;QD=25.84;SOR=0.726	GT:AD:DP:GQ:PL	1/1:0,59:59:99:1553,176,0
2L	11165247	.	C	CT	736.73	.	AC=2;AF=1.00;AN=2;BaseQRankSum=-0.776;ClippingRankSum=0.000;DP=48;ExcessHet=3.0103;FS=0.000;MLEAC=2;MLEAF=1.00;MQ=44.00;MQRankSum=0.000;QD=18.42;ReadPosRankSum=-0.964;SOR=0.297	GT:AD:DP:GQ:PL	1/1:1,39:40:99:774,99,0
2L	11165349	2L_11165349_SNP	G	T	1514.77	.	AC=2;AF=1.00;AN=2;BaseQRankSum=1.812;ClippingRankSum=0.000;DB;DP=58;ExcessHet=3.0103;FS=0.000;MLEAC=2;MLEAF=1.00;MQ=43.90;MQRankSum=-0.094;QD=26.12;ReadPosRankSum=-0.283;SOR=0.237	GT:AD:DP:GQ:PL	1/1:1,57:58:99:1543,163,0
2L	11165424	2L_11165424_SNP	T	C	1408.77	.	AC=2;AF=1.00;AN=2;DB;DP=54;ExcessHet=3.0103;FS=0.000;MLEAC=2;MLEAF=1.00;MQ=43.93;QD=26.09;SOR=1.118	GT:AD:DP:GQ:PL	1/1:0,54:54:99:1437,160,0
2L	11165699	2L_11165699_SNP	T	A	1228.77	.	AC=2;AF=1.00;AN=2;DB;DP=46;ExcessHet=3.0103;FS=0.000;MLEAC=2;MLEAF=1.00;MQ=44.00;QD=27.31;SOR=1.038	GT:AD:DP:GQ:PL	1/1:0,45:45:99:1257,135,0
2L	11165720	2L_11165720_SNP	G	T	2176.77	.	AC=2;AF=1.00;AN=2;DB;DP=50;ExcessHet=3.0103;FS=0.000;MLEAC=2;MLEAF=1.00;MQ=44.00;QD=35.65;SOR=1.007	GT:AD:DP:GQ:PL	1/1:0,49:49:99:2205,147,0
2L	11165723	2L_11165723_SNP	A	G	2176.77	.	AC=2;AF=1.00;AN=2;DB;DP=50;ExcessHet=3.0103;FS=0.000;MLEAC=2;MLEAF=1.00;MQ=44.00;QD=29.82;SOR=1.007	GT:AD:DP:GQ:PL	1/1:0,49:49:99:2205,147,0
2L	11165727	2L_11165727_SNP	G	T	2176.77	.	AC=2;AF=1.00;AN=2;DB;DP=49;ExcessHet=3.0103;FS=0.000;MLEAC=2;MLEAF=1.00;MQ=44.00;QD=30.39;SOR=0.963	GT:AD:DP:GQ:PL	1/1:0,48:48:99:2205,147,0
2L	11165999	2L_11165999_SNP	C	T	2319.77	.	AC=2;AF=1.00;AN=2;DB;DP=52;ExcessHet=3.0103;FS=0.000;MLEAC=2;MLEAF=1.00;MQ=43.78;QD=30.24;SOR=1.036	GT:AD:DP:GQ:PL	1/1:0,52:52:99:2348,160,0
2L	11166008	2L_11166008_SNP	T	G	2521.77	.	AC=2;AF=1.00;AN=2;DB;DP=55;ExcessHet=3.0103;FS=0.000;MLEAC=2;MLEAF=1.00;MQ=43.73;QD=32.69;SOR=0.970	GT:AD:DP:GQ:PL	1/1:0,55:55:99:2550,175,0
2L	11166013	2L_11166013_SNP	C	A	2456.77	.	AC=2;AF=1.00;AN=2;DB;DP=56;ExcessHet=3.0103;FS=0.000;MLEAC=2;MLEAF=1.00;MQ=43.79;QD=29.35;SOR=1.101	GT:AD:DP:GQ:PL	1/1:0,56:56:99:2485,169,0
2L	11166189	2L_11166189_SNP	C	T	966.77	.	AC=2;AF=1.00;AN=2;DB;DP=40;ExcessHet=3.0103;FS=0.000;MLEAC=2;MLEAF=1.00;MQ=43.24;QD=24.79;SOR=0.743	GT:AD:DP:GQ:PL	1/1:0,39:39:99:995,115,0
2L	11166261	2L_11166261_SNP	C	T	1505.77	.	AC=2;AF=1.00;AN=2;BaseQRankSum=1.470;ClippingRankSum=0.000;DB;DP=37;ExcessHet=3.0103;FS=3.259;MLEAC=2;MLEAF=1.00;MQ=42.93;MQRankSum=-0.676;QD=28.36;ReadPosRankSum=0.096;SOR=0.491	GT:AD:DP:GQ:PL	1/1:1,35:36:66:1534,66,0
2L	11166263	2L_11166263_SNP	C	T	1505.77	.	AC=2;AF=1.00;AN=2;BaseQRankSum=0.055;ClippingRankSum=0.000;DB;DP=37;ExcessHet=3.0103;FS=3.259;MLEAC=2;MLEAF=1.00;MQ=42.93;MQRankSum=-0.676;QD=28.65;ReadPosRankSum=0.193;SOR=0.491	GT:AD:DP:GQ:PL	1/1:1,35:36:66:1534,66,0
2L	11166280	2L_11166280_SNP	C	A	1331.77	.	AC=2;AF=1.00;AN=2;BaseQRankSum=0.222;ClippingRankSum=0.000;DB;DP=34;ExcessHet=3.0103;FS=0.000;MLEAC=2;MLEAF=1.00;MQ=42.86;MQRankSum=-0.769;QD=29.72;ReadPosRankSum=0.893;SOR=0.223	GT:AD:DP:GQ:PL	1/1:1,32:33:54:1360,54,0
2L	11166282	2L_11166282_SNP	A	T	1331.77	.	AC=2;AF=1.00;AN=2;BaseQRankSum=1.473;ClippingRankSum=0.000;DB;DP=34;ExcessHet=3.0103;FS=0.000;MLEAC=2;MLEAF=1.00;MQ=42.86;MQRankSum=-0.769;QD=33.12;ReadPosRankSum=0.998;SOR=0.223	GT:AD:DP:GQ:PL	1/1:1,32:33:54:1360,54,0
2L	11166311	2L_11166311_SNP	G	A	914.77	.	AC=2;AF=1.00;AN=2;DB;DP=38;ExcessHet=3.0103;FS=0.000;MLEAC=2;MLEAF=1.00;MQ=42.50;QD=26.14;SOR=0.749	GT:AD:DP:GQ:PL	1/1:0,35:35:99:943,105,0
2L	11166329	2L_11166329_SNP	T	A	1699.77	.	AC=2;AF=1.00;AN=2;DB;DP=41;ExcessHet=3.0103;FS=0.000;MLEAC=2;MLEAF=1.00;MQ=42.25;QD=33.12;SOR=0.743	GT:AD:DP:GQ:PL	1/1:0,39:39:99:1728,117,0
2L	11166330	2L_11166330_DEL	TC	T	1690.73	.	AC=2;AF=1.00;AN=2;DB;DP=40;ExcessHet=3.0103;FS=0.000;MLEAC=2;MLEAF=1.00;MQ=42.20;QD=28.19;SOR=0.798	GT:AD:DP:GQ:PL	1/1:0,38:38:99:1728,117,0
2L	11166345	2L_11166345_SNP	T	C	1095.77	.	AC=2;AF=1.00;AN=2;DB;DP=44;ExcessHet=3.0103;FS=0.000;MLEAC=2;MLEAF=1.00;MQ=42.07;QD=26.73;SOR=0.741	GT:AD:DP:GQ:PL	1/1:0,41:41:99:1124,123,0
2L	11166391	2L_11166391_SNP	G	A	1979.77	.	AC=2;AF=1.00;AN=2;DB;DP=46;ExcessHet=3.0103;FS=0.000;MLEAC=2;MLEAF=1.00;MQ=41.56;QD=35.12;SOR=0.737	GT:AD:DP:GQ:PL	1/1:0,45:45:99:2008,135,0
2L	11166393	2L_11166393_SNP	G	A	1979.77	.	AC=2;AF=1.00;AN=2;DB;DP=46;ExcessHet=3.0103;FS=0.000;MLEAC=2;MLEAF=1.00;MQ=41.56;QD=33.41;SOR=0.737	GT:AD:DP:GQ:PL	1/1:0,45:45:99:2008,135,0
2L	11166410	2L_11166410_SNP	T	G	2033.77	.	AC=2;AF=1.00;AN=2;DB;DP=46;ExcessHet=3.0103;FS=0.000;MLEAC=2;MLEAF=1.00;MQ=41.58;QD=30.37;SOR=0.693	GT:AD:DP:GQ:PL	1/1:0,46:46:99:2062,138,0
2L	11166413	.	T	TGAGCCAAACCC	2193.73	.	AC=2;AF=1.00;AN=2;DP=45;ExcessHet=3.0103;FS=0.000;MLEAC=2;MLEAF=1.00;MQ=41.53;QD=32.02;SOR=0.737	GT:AD:DP:GQ:PL	1/1:0,45:45:99:2231,150,0
2L	11166414	.	T	TATTA	2192.73	.	AC=2;AF=1.00;AN=2;DP=44;ExcessHet=3.0103;FS=0.000;MLEAC=2;MLEAF=1.00;MQ=41.54;QD=35.13;SOR=0.883	GT:AD:DP:GQ:PL	1/1:0,44:44:99:2230,150,0
2L	11166465	2L_11166465_SNP	C	A	2274.77	.	AC=2;AF=1.00;AN=2;DB;DP=51;ExcessHet=3.0103;FS=0.000;MLEAC=2;MLEAF=1.00;MQ=42.40;QD=34.03;SOR=1.094	GT:AD:DP:GQ:PL	1/1:0,51:51:99:2303,157,0
2L	11166468	2L_11166468_SNP	A	T	2243.77	.	AC=2;AF=1.00;AN=2;DB;DP=48;ExcessHet=3.0103;FS=0.000;MLEAC=2;MLEAF=1.00;MQ=42.51;QD=37.73;SOR=1.298	GT:AD:DP:GQ:PL	1/1:0,48:48:99:2272,154,0
2L	11166475	2L_11166475_SNP	T	C	2131.77	.	AC=2;AF=1.00;AN=2;DB;DP=48;ExcessHet=3.0103;FS=0.000;MLEAC=2;MLEAF=1.00;MQ=42.51;QD=29.75;SOR=1.298	GT:AD:DP:GQ:PL	1/1:0,48:48:99:2160,144,0
2L	11166476	2L_11166476_SNP	G	A	2131.77	.	AC=2;AF=1.00;AN=2;DB;DP=47;ExcessHet=3.0103;FS=0.000;MLEAC=2;MLEAF=1.00;MQ=42.52;QD=26.31;SOR=1.378	GT:AD:DP:GQ:PL	1/1:0,47:47:99:2160,144,0
2L	11166520	2L_11166520_SNP	A	G	1239.77	.	AC=2;AF=1.00;AN=2;DB;DP=49;ExcessHet=3.0103;FS=0.000;MLEAC=2;MLEAF=1.00;MQ=43.08;QD=25.30;SOR=1.007	GT:AD:DP:GQ:PL	1/1:0,49:49:99:1268,146,0
2L	11166569	2L_11166569_SNP	T	G	1310.77	.	AC=2;AF=1.00;AN=2;DB;DP=53;ExcessHet=3.0103;FS=0.000;MLEAC=2;MLEAF=1.00;MQ=43.26;QD=25.21;SOR=0.693	GT:AD:DP:GQ:PL	1/1:0,52:52:99:1339,155,0
2L	11166592	2L_11166592_SNP	G	T	1356.77	.	AC=2;AF=1.00;AN=2;DB;DP=52;ExcessHet=3.0103;FS=0.000;MLEAC=2;MLEAF=1.00;MQ=43.19;QD=26.09;SOR=0.770	GT:AD:DP:GQ:PL	1/1:0,52:52:99:1385,156,0
2L	11166618	2L_11166618_SNP	C	T	2311.77	.	AC=2;AF=1.00;AN=2;DB;DP=52;ExcessHet=3.0103;FS=0.000;MLEAC=2;MLEAF=1.00;MQ=43.36;QD=30.46;SOR=0.941	GT:AD:DP:GQ:PL	1/1:0,52:52:99:2340,157,0
2L	11166621	2L_11166621_SNP	C	T	2311.77	.	AC=2;AF=1.00;AN=2;DB;DP=52;ExcessHet=3.0103;FS=0.000;MLEAC=2;MLEAF=1.00;MQ=43.36;QD=34.40;SOR=0.941	GT:AD:DP:GQ:PL	1/1:0,52:52:99:2340,157,0
2L	11166625	2L_11166625_SNP	A	G	2335.77	.	AC=2;AF=1.00;AN=2;DB;DP=52;ExcessHet=3.0103;FS=0.000;MLEAC=2;MLEAF=1.00;MQ=43.36;QD=29.71;SOR=1.036	GT:AD:DP:GQ:PL	1/1:0,52:52:99:2364,160,0
2L	11167338	2L_11167338_SNP	T	G	2141.77	.	AC=2;AF=1.00;AN=2;DB;DP=50;ExcessHet=3.0103;FS=0.000;MLEAC=2;MLEAF=1.00;MQ=44.00;QD=33.29;SOR=0.693	GT:AD:DP:GQ:PL	1/1:0,50:50:99:2170,150,0
2L	11167359	2L_11167359_SNP	G	C	2132.77	.	AC=2;AF=1.00;AN=2;DB;DP=50;ExcessHet=3.0103;FS=0.000;MLEAC=2;MLEAF=1.00;MQ=44.00;QD=31.90;SOR=0.773	GT:AD:DP:GQ:PL	1/1:0,50:50:99:2161,150,0
2L	11167486	2L_11167486_SNP	T	C	1209.77	.	AC=2;AF=1.00;AN=2;DB;DP=47;ExcessHet=3.0103;FS=0.000;MLEAC=2;MLEAF=1.00;MQ=44.00;QD=25.74;SOR=0.823	GT:AD:DP:GQ:PL	1/1:0,47:47:99:1238,140,0
2L	11167626	.	AC	A	1438.73	.	AC=2;AF=1.00;AN=2;DP=48;ExcessHet=3.0103;FS=0.000;MLEAC=2;MLEAF=1.00;MQ=44.00;QD=29.97;SOR=0.776	GT:AD:DP:GQ:PL	1/1:0,48:48:99:1476,143,0
2L	11167747	2L_11167747_SNP	T	C	1068.77	.	AC=2;AF=1.00;AN=2;DB;DP=42;ExcessHet=3.0103;FS=0.000;MLEAC=2;MLEAF=1.00;MQ=44.00;QD=26.72;SOR=1.609	GT:AD:DP:GQ:PL	1/1:0,40:40:99:1097,120,0
2L	11168038	2L_11168038_SNP	T	C	1181.77	.	AC=2;AF=1.00;AN=2;DB;DP=44;ExcessHet=3.0103;FS=0.000;MLEAC=2;MLEAF=1.00;MQ=43.96;QD=26.86;SOR=1.230	GT:AD:DP:GQ:PL	1/1:0,44:44:99:1210,132,0
2L	11168751	2L_11168751_SNP	G	A	1592.77	.	AC=2;AF=1.00;AN=2;DB;DP=60;ExcessHet=3.0103;FS=0.000;MLEAC=2;MLEAF=1.00;MQ=43.97;QD=27.00;SOR=1.649	GT:AD:DP:GQ:PL	1/1:0,59:59:99:1621,177,0
2L	11168870	2L_11168870_SNP	A	T	1377.77	.	AC=2;AF=1.00;AN=2;DB;DP=51;ExcessHet=3.0103;FS=0.000;MLEAC=2;MLEAF=1.00;MQ=44.00;QD=27.02;SOR=0.900	GT:AD:DP:GQ:PL	1/1:0,51:51:99:1406,152,0
2L	11168953	2L_11168953_SNP	C	A	1159.77	.	AC=2;AF=1.00;AN=2;DB;DP=43;ExcessHet=3.0103;FS=0.000;MLEAC=2;MLEAF=1.00;MQ=43.93;QD=26.97;SOR=0.739	GT:AD:DP:GQ:PL	1/1:0,43:43:99:1188,129,0
2L	11168993	2L_11168993_SNP	T	C	1253.77	.	AC=2;AF=1.00;AN=2;DB;DP=48;ExcessHet=3.0103;FS=0.000;MLEAC=2;MLEAF=1.00;MQ=44.00;QD=26.12;SOR=0.866	GT:AD:DP:GQ:PL	1/1:0,48:48:99:1282,143,0
2L	11169011	2L_11169011_SNP	T	A	1496.77	.	AC=2;AF=1.00;AN=2;DB;DP=56;ExcessHet=3.0103;FS=0.000;MLEAC=2;MLEAF=1.00;MQ=44.00;QD=26.73;SOR=1.009	GT:AD:DP:GQ:PL	1/1:0,56:56:99:1525,167,0
2L	11169073	2L_11169073_SNP	G	A	1316.77	.	AC=2;AF=1.00;AN=2;BaseQRankSum=-0.901;ClippingRankSum=0.000;DB;DP=51;ExcessHet=3.0103;FS=0.000;MLEAC=2;MLEAF=1.00;MQ=43.96;MQRankSum=0.000;QD=25.82;ReadPosRankSum=1.569;SOR=0.562	GT:AD:DP:GQ:PL	1/1:1,50:51:99:1345,124,0
2L	11169096	2L_11169096_SNP	T	G	1392.77	.	AC=2;AF=1.00;AN=2;BaseQRankSum=1.197;ClippingRankSum=0.000;DB;DP=55;ExcessHet=3.0103;FS=0.000;MLEAC=2;MLEAF=1.00;MQ=43.96;MQRankSum=0.000;QD=25.32;ReadPosRankSum=-0.695;SOR=0.593	GT:AD:DP:GQ:PL	1/1:1,54:55:99:1421,138,0
2L	11169321	2L_11169321_SNP	T	C	1697.77	.	AC=2;AF=1.00;AN=2;DB;DP=65;ExcessHet=3.0103;FS=0.000;MLEAC=2;MLEAF=1.00;MQ=43.96;QD=26.53;SOR=1.044	GT:AD:DP:GQ:PL	1/1:0,64:64:99:1726,191,0
2L	11169360	2L_11169360_SNP	T	C	1949.77	.	AC=2;AF=1.00;AN=2;DB;DP=75;ExcessHet=3.0103;FS=0.000;MLEAC=2;MLEAF=1.00;MQ=43.96;QD=26.35;SOR=0.927	GT:AD:DP:GQ:PL	1/1:0,74:74:99:1978,221,0
2L	11169375	2L_11169375_SNP	C	G	1981.77	.	AC=2;AF=1.00;AN=2;BaseQRankSum=-0.891;ClippingRankSum=0.000;DB;DP=76;ExcessHet=3.0103;FS=3.310;MLEAC=2;MLEAF=1.00;MQ=43.96;MQRankSum=0.000;QD=26.42;ReadPosRankSum=-0.642;SOR=0.484	GT:AD:DP:GQ:PL	1/1:1,74:75:99:2010,196,0
2L	11169538	.	ATT	A	3324.73	.	AC=2;AF=1.00;AN=2;BaseQRankSum=0.650;ClippingRankSum=0.000;DP=79;ExcessHet=3.0103;FS=3.550;MLEAC=2;MLEAF=1.00;MQ=43.65;MQRankSum=-0.370;QD=27.34;ReadPosRankSum=-0.698;SOR=0.655	GT:AD:DP:GQ:PL	1/1:1,76:77:99:3362,187,0
2L	11169544	.	T	A	3361.77	.	AC=2;AF=1.00;AN=2;BaseQRankSum=1.538;ClippingRankSum=0.000;DP=77;ExcessHet=3.0103;FS=3.550;MLEAC=2;MLEAF=1.00;MQ=43.64;MQRankSum=-0.370;QD=38.26;ReadPosRankSum=-0.518;SOR=0.655	GT:AD:DP:GQ:PL	1/1:1,76:77:99:3390,190,0
2L	11169550	2L_11169550_SNP	C	G	3364.77	.	AC=2;AF=1.00;AN=2;BaseQRankSum=1.690;ClippingRankSum=0.000;DB;DP=78;ExcessHet=3.0103;FS=3.302;MLEAC=2;MLEAF=1.00;MQ=43.62;MQRankSum=-0.370;QD=32.22;ReadPosRankSum=-0.203;SOR=0.477	GT:AD:DP:GQ:PL	1/1:1,76:77:99:3393,190,0
2L	11169571	.	AC	A	3067.73	.	AC=2;AF=1.00;AN=2;BaseQRankSum=1.895;ClippingRankSum=0.000;DP=71;ExcessHet=3.0103;FS=3.266;MLEAC=2;MLEAF=1.00;MQ=43.52;MQRankSum=-0.415;QD=30.59;ReadPosRankSum=1.089;SOR=0.455	GT:AD:DP:GQ:PL	1/1:1,69:70:99:3105,169,0
2L	11169573	.	TCAG	T	3067.73	.	AC=2;AF=1.00;AN=2;BaseQRankSum=0.476;ClippingRankSum=0.000;DP=72;ExcessHet=3.0103;FS=3.327;MLEAC=2;MLEAF=1.00;MQ=43.53;MQRankSum=-0.412;QD=30.96;ReadPosRankSum=1.147;SOR=0.499	GT:AD:DP:GQ:PL	1/1:1,70:71:99:3105,169,0
2L	11169579	2L_11169579_SNP	T	A	3076.77	.	AC=2;AF=1.00;AN=2;BaseQRankSum=1.873;ClippingRankSum=0.000;DB;DP=72;ExcessHet=3.0103;FS=3.327;MLEAC=2;MLEAF=1.00;MQ=43.53;MQRankSum=-0.412;QD=33.02;SOR=0.499	GT:AD:DP:GQ:PL	1/1:1,70:71:99:3105,169,0
2L	11169610	2L_11169610_SNP	T	C	2014.77	.	AC=2;AF=1.00;AN=2;DB;DP=76;ExcessHet=3.0103;FS=0.000;MLEAC=2;MLEAF=1.00;MQ=43.61;QD=26.86;SOR=1.091	GT:AD:DP:GQ:PL	1/1:0,75:75:99:2043,225,0
2L	11169665	2L_11169665_SNP	T	A	2153.77	.	AC=2;AF=1.00;AN=2;DB;DP=82;ExcessHet=3.0103;FS=0.000;MLEAC=2;MLEAF=1.00;MQ=43.85;QD=26.92;SOR=0.743	GT:AD:DP:GQ:PL	1/1:0,80:80:99:2182,240,0
2L	11169876	.	C	CGCACGA	2338.73	.	AC=2;AF=1.00;AN=2;DP=49;ExcessHet=3.0103;FS=0.000;MLEAC=2;MLEAF=1.00;MQ=43.64;QD=31.54;SOR=1.067	GT:AD:DP:GQ:PL	1/1:0,48:48:99:2376,159,0
2L	11170047	.	G	T	2322.77	.	AC=2;AF=1.00;AN=2;DP=51;ExcessHet=3.0103;FS=0.000;MLEAC=2;MLEAF=1.00;MQ=43.56;QD=34.42;SOR=0.900	GT:AD:DP:GQ:PL	1/1:0,51:51:99:2351,160,0
2L	11170051	2L_11170051_SNP	A	T	2429.77	.	AC=2;AF=1.00;AN=2;DB;DP=52;ExcessHet=3.0103;FS=0.000;MLEAC=2;MLEAF=1.00;MQ=43.53;QD=30.13;SOR=0.853	GT:AD:DP:GQ:PL	1/1:0,52:52:99:2458,166,0
2L	11170056	2L_11170056_SNP	A	T	2446.77	.	AC=2;AF=1.00;AN=2;DB;DP=55;ExcessHet=3.0103;FS=0.000;MLEAC=2;MLEAF=1.00;MQ=43.55;QD=30.85;SOR=0.729	GT:AD:DP:GQ:PL	1/1:0,55:55:99:2475,166,0
2L	11170058	2L_11170058_SNP	G	C	2446.77	.	AC=2;AF=1.00;AN=2;DB;DP=54;ExcessHet=3.0103;FS=0.000;MLEAC=2;MLEAF=1.00;MQ=43.55;QD=31.53;SOR=0.767	GT:AD:DP:GQ:PL	1/1:0,54:54:99:2475,166,0
2L	11170062	2L_11170062_SNP	C	A	2446.77	.	AC=2;AF=1.00;AN=2;DB;DP=54;ExcessHet=3.0103;FS=0.000;MLEAC=2;MLEAF=1.00;MQ=43.55;QD=32.90;SOR=0.767	GT:AD:DP:GQ:PL	1/1:0,54:54:99:2475,166,0
2L	11170072	2L_11170072_SNP	A	G	2475.77	.	AC=2;AF=1.00;AN=2;DB;DP=54;ExcessHet=3.0103;FS=0.000;MLEAC=2;MLEAF=1.00;MQ=43.58;QD=28.99;SOR=1.022	GT:AD:DP:GQ:PL	1/1:0,54:54:99:2504,169,0
2L	11170078	.	C	T	2271.77	.	AC=2;AF=1.00;AN=2;DP=52;ExcessHet=3.0103;FS=0.000;MLEAC=2;MLEAF=1.00;MQ=43.60;QD=31.20;SOR=0.853	GT:AD:DP:GQ:PL	1/1:0,52:52:99:2300,157,0
2L	11170102	2L_11170102_SNP	C	T	1289.77	.	AC=2;AF=1.00;AN=2;DB;DP=49;ExcessHet=3.0103;FS=0.000;MLEAC=2;MLEAF=1.00;MQ=43.62;QD=26.32;SOR=0.733	GT:AD:DP:GQ:PL	1/1:0,49:49:99:1318,146,0
2L	11170123	2L_11170123_SNP	G	T	1147.77	.	AC=2;AF=1.00;AN=2;BaseQRankSum=1.894;ClippingRankSum=0.000;DB;DP=44;ExcessHet=3.0103;FS=0.000;MLEAC=2;MLEAF=1.00;MQ=43.73;MQRankSum=2.583;QD=26.09;ReadPosRankSum=-0.410;SOR=0.283	GT:AD:DP:GQ:PL	1/1:1,43:44:99:1176,109,0
2L	11170434	2L_11170434_SNP	T	C	1858.77	.	AC=2;AF=1.00;AN=2;DB;DP=45;ExcessHet=3.0103;FS=0.000;MLEAC=2;MLEAF=1.00;MQ=42.81;QD=32.15;SOR=1.154	GT:AD:DP:GQ:PL	1/1:0,45:45:99:1887,135,0
2L	11170455	2L_11170455_SNP	T	A	1966.77	.	AC=2;AF=1.00;AN=2;DB;DP=49;ExcessHet=3.0103;FS=0.000;MLEAC=2;MLEAF=1.00;MQ=42.91;QD=33.43;SOR=1.112	GT:AD:DP:GQ:PL	1/1:0,49:49:99:1995,147,0
2L	11170639	.	G	GCA	763.74	.	AC=2;AF=1.00;AN=2;BaseQRankSum=1.337;ClippingRankSum=0.000;DP=34;ExcessHet=3.0103;FS=6.794;MLEAC=2;MLEAF=1.00;MQ=42.24;MQRankSum=-0.577;QD=25.46;ReadPosRankSum=-1.001;SOR=0.599	GT:AD:DP:GQ:PL	1/1:2,28:30:27:801,27,0
2L	11170785	2L_11170785_SNP	A	C	1502.77	.	AC=2;AF=1.00;AN=2;DB;DP=57;ExcessHet=3.0103;FS=0.000;MLEAC=2;MLEAF=1.00;MQ=44.00;QD=26.84;SOR=1.302	GT:AD:DP:GQ:PL	1/1:0,56:56:99:1531,167,0
2L	11171045	2L_11171045_SNP	G	T	1810.77	.	AC=2;AF=1.00;AN=2;DB;DP=67;ExcessHet=3.0103;FS=0.000;MLEAC=2;MLEAF=1.00;MQ=43.97;QD=27.03;SOR=0.723	GT:AD:DP:GQ:PL	1/1:0,67:67:99:1839,200,0
2L	11171132	2L_11171132_SNP	C	A	2495.77	.	AC=2;AF=1.00;AN=2;DB;DP=57;ExcessHet=3.0103;FS=0.000;MLEAC=2;MLEAF=1.00;MQ=43.47;QD=27.56;SOR=0.728	GT:AD:DP:GQ:PL	1/1:0,57:57:99:2524,175,0
2L	11171135	.	CA	C	2597.73	.	AC=2;AF=1.00;AN=2;DP=56;ExcessHet=3.0103;FS=0.000;MLEAC=2;MLEAF=1.00;MQ=43.42;QD=32.24;SOR=0.841	GT:AD:DP:GQ:PL	1/1:0,56:56:99:2635,181,0
2L	11171155	2L_11171155_SNP	A	C	2482.77	.	AC=2;AF=1.00;AN=2;DB;DP=55;ExcessHet=3.0103;FS=0.000;MLEAC=2;MLEAF=1.00;MQ=43.38;QD=34.81;SOR=0.970	GT:AD:DP:GQ:PL	1/1:0,55:55:99:2511,171,0
2L	11171163	.	TTTTG	T	945.73	.	AC=2;AF=1.00;AN=2;BaseQRankSum=0.129;ClippingRankSum=0.000;DP=53;ExcessHet=3.0103;FS=7.659;MLEAC=2;MLEAF=1.00;MQ=43.35;MQRankSum=-0.483;QD=18.91;ReadPosRankSum=0.718;SOR=0.859	GT:AD:DP:GQ:PL	1/1:2,48:50:99:983,107,0
2L	11171196	.	AT	A	2253.73	.	AC=2;AF=1.00;AN=2;DP=54;ExcessHet=3.0103;FS=0.000;MLEAC=2;MLEAF=1.00;MQ=43.40;QD=32.99;SOR=0.770	GT:AD:DP:GQ:PL	1/1:0,52:52:99:2291,159,0
2L	11171200	.	T	C	2340.77	.	AC=2;AF=1.00;AN=2;DP=55;ExcessHet=3.0103;FS=0.000;MLEAC=2;MLEAF=1.00;MQ=43.41;QD=26.03;SOR=0.729	GT:AD:DP:GQ:PL	1/1:0,55:55:99:2369,165,0
2L	11171308	2L_11171308_SNP	T	C	1670.77	.	AC=2;AF=1.00;AN=2;DB;DP=63;ExcessHet=3.0103;FS=0.000;MLEAC=2;MLEAF=1.00;MQ=43.43;QD=26.95;SOR=1.143	GT:AD:DP:GQ:PL	1/1:0,62:62:99:1699,186,0
2L	11171343	2L_11171343_SNP	C	T	1411.77	.	AC=2;AF=1.00;AN=2;DB;DP=56;ExcessHet=3.0103;FS=0.000;MLEAC=2;MLEAF=1.00;MQ=43.97;QD=25.67;SOR=0.884	GT:AD:DP:GQ:PL	1/1:0,55:55:99:1440,163,0
2L	11171380	2L_11171380_SNP	T	C	1299.77	.	AC=2;AF=1.00;AN=2;DB;DP=52;ExcessHet=3.0103;FS=0.000;MLEAC=2;MLEAF=1.00;MQ=43.85;QD=25.00;SOR=0.941	GT:AD:DP:GQ:PL	1/1:0,52:52:99:1328,154,0
2L	11171437	2L_11171437_SNP	A	G	2079.77	.	AC=2;AF=1.00;AN=2;DB;DP=46;ExcessHet=3.0103;FS=0.000;MLEAC=2;MLEAF=1.00;MQ=43.84;QD=24.69;SOR=0.780	GT:AD:DP:GQ:PL	1/1:0,46:46:99:2108,141,0
2L	11171440	2L_11171440_SNP	G	A	2108.77	.	AC=2;AF=1.00;AN=2;DB;DP=46;ExcessHet=3.0103;FS=0.000;MLEAC=2;MLEAF=1.00;MQ=43.84;QD=29.96;SOR=0.780	GT:AD:DP:GQ:PL	1/1:0,46:46:99:2137,144,0
2L	11171446	2L_11171446_SNP	G	C	1965.77	.	AC=2;AF=1.00;AN=2;DB;DP=45;ExcessHet=3.0103;FS=0.000;MLEAC=2;MLEAF=1.00;MQ=43.83;QD=25.21;SOR=0.829	GT:AD:DP:GQ:PL	1/1:0,45:45:99:1994,135,0
2L	11171546	.	G	GC	1869.73	.	AC=2;AF=1.00;AN=2;DP=44;ExcessHet=3.0103;FS=0.000;MLEAC=2;MLEAF=1.00;MQ=43.89;QD=33.24;SOR=0.892	GT:AD:DP:GQ:PL	1/1:0,42:42:99:1907,129,0
2L	11171549	.	GA	G	1869.73	.	AC=2;AF=1.00;AN=2;DP=44;ExcessHet=3.0103;FS=0.000;MLEAC=2;MLEAF=1.00;MQ=43.89;QD=23.94;SOR=0.941	GT:AD:DP:GQ:PL	1/1:0,43:43:99:1907,129,0
2L	11171788	2L_11171788_SNP	C	A	1894.77	.	AC=2;AF=1.00;AN=2;DB;DP=70;ExcessHet=3.0103;FS=0.000;MLEAC=2;MLEAF=1.00;MQ=44.00;QD=27.07;SOR=0.811	GT:AD:DP:GQ:PL	1/1:0,70:70:99:1923,209,0
2L	11171856	2L_11171856_SNP	T	C	1550.77	.	AC=2;AF=1.00;AN=2;DB;DP=60;ExcessHet=3.0103;FS=0.000;MLEAC=2;MLEAF=1.00;MQ=44.00;QD=25.85;SOR=0.760	GT:AD:DP:GQ:PL	1/1:0,60:60:99:1579,178,0
2L	11171968	2L_11171968_SNP	C	A	1707.77	.	AC=2;AF=1.00;AN=2;DB;DP=62;ExcessHet=3.0103;FS=0.000;MLEAC=2;MLEAF=1.00;MQ=43.94;QD=27.54;SOR=0.826	GT:AD:DP:GQ:PL	1/1:0,62:62:99:1736,186,0
2L	11172011	2L_11172011_SNP	A	T	2078.77	.	AC=2;AF=1.00;AN=2;DB;DP=77;ExcessHet=3.0103;FS=0.000;MLEAC=2;MLEAF=1.00;MQ=43.90;QD=27.00;SOR=1.300	GT:AD:DP:GQ:PL	1/1:0,77:77:99:2107,231,0
2L	11172286	2L_11172286_SNP	A	G	1784.77	.	AC=2;AF=1.00;AN=2;BaseQRankSum=0.081;ClippingRankSum=0.000;DB;DP=67;ExcessHet=3.0103;FS=0.000;MLEAC=2;MLEAF=1.00;MQ=44.00;MQRankSum=0.000;QD=26.64;ReadPosRankSum=-0.425;SOR=0.502	GT:AD:DP:GQ:PL	1/1:1,66:67:99:1813,173,0
2L	11172429	2L_11172429_SNP	T	G	1907.77	.	AC=2;AF=1.00;AN=2;BaseQRankSum=0.583;ClippingRankSum=0.000;DB;DP=76;ExcessHet=3.0103;FS=3.837;MLEAC=2;MLEAF=1.00;MQ=44.00;MQRankSum=0.000;QD=25.44;ReadPosRankSum=-0.642;SOR=0.857	GT:AD:DP:GQ:PL	1/1:1,74:75:99:1936,197,0
2L	11172505	2L_11172505_SNP	T	G	2176.77	.	AC=2;AF=1.00;AN=2;BaseQRankSum=-1.733;ClippingRankSum=0.000;DB;DP=84;ExcessHet=3.0103;FS=3.222;MLEAC=2;MLEAF=1.00;MQ=43.98;MQRankSum=0.000;QD=25.91;ReadPosRankSum=0.887;SOR=0.416	GT:AD:DP:GQ:PL	1/1:1,83:84:99:2205,223,0
2L	11172554	2L_11172554_SNP	A	G	1876.77	.	AC=2;AF=1.00;AN=2;DB;DP=69;ExcessHet=3.0103;FS=0.000;MLEAC=2;MLEAF=1.00;MQ=43.97;QD=27.20;SOR=0.722	GT:AD:DP:GQ:PL	1/1:0,69:69:99:1905,207,0
2L	11172718	2L_11172718_SNP	T	C	2085.77	.	AC=2;AF=1.00;AN=2;DB;DP=80;ExcessHet=3.0103;FS=0.000;MLEAC=2;MLEAF=1.00;MQ=44.00;QD=26.07;SOR=1.236	GT:AD:DP:GQ:PL	1/1:0,80:80:99:2114,239,0
2L	11173041	2L_11173041_SNP	C	T	2331.77	.	AC=2;AF=1.00;AN=2;DB;DP=56;ExcessHet=3.0103;FS=0.000;MLEAC=2;MLEAF=1.00;MQ=43.74;QD=30.48;SOR=0.765	GT:AD:DP:GQ:PL	1/1:0,56:56:99:2360,169,0
2L	11173061	2L_11173061_SNP	C	T	2499.77	.	AC=2;AF=1.00;AN=2;DB;DP=55;ExcessHet=3.0103;FS=0.000;MLEAC=2;MLEAF=1.00;MQ=43.77;QD=30.44;SOR=0.804	GT:AD:DP:GQ:PL	1/1:0,55:55:99:2528,172,0
2L	11173062	2L_11173062_SNP	A	G	2499.77	.	AC=2;AF=1.00;AN=2;DB;DP=55;ExcessHet=3.0103;FS=0.000;MLEAC=2;MLEAF=1.00;MQ=43.77;QD=31.41;SOR=0.804	GT:AD:DP:GQ:PL	1/1:0,55:55:99:2528,172,0
2L	11173178	2L_11173178_SNP	G	A	2479.77	.	AC=2;AF=1.00;AN=2;DB;DP=57;ExcessHet=3.0103;FS=0.000;MLEAC=2;MLEAF=1.00;MQ=43.86;QD=26.80;SOR=0.765	GT:AD:DP:GQ:PL	1/1:0,56:56:99:2508,172,0
2L	11173179	2L_11173179_SNP	T	C	2479.77	.	AC=2;AF=1.00;AN=2;DB;DP=58;ExcessHet=3.0103;FS=0.000;MLEAC=2;MLEAF=1.00;MQ=43.87;QD=29.98;SOR=0.728	GT:AD:DP:GQ:PL	1/1:0,57:57:99:2508,172,0
2L	11173332	2L_11173332_SNP	G	A	1363.77	.	AC=2;AF=1.00;AN=2;DB;DP=49;ExcessHet=3.0103;FS=0.000;MLEAC=2;MLEAF=1.00;MQ=43.42;QD=27.83;SOR=1.225	GT:AD:DP:GQ:PL	1/1:0,49:49:99:1392,147,0
2L	11173387	2L_11173387_SNP	G	A	2348.77	.	AC=2;AF=1.00;AN=2;DB;DP=55;ExcessHet=3.0103;FS=0.000;MLEAC=2;MLEAF=1.00;MQ=43.88;QD=32.54;SOR=0.970	GT:AD:DP:GQ:PL	1/1:0,55:55:99:2377,165,0
2L	11173388	2L_11173388_SNP	A	G	2348.77	.	AC=2;AF=1.00;AN=2;DB;DP=54;ExcessHet=3.0103;FS=0.000;MLEAC=2;MLEAF=1.00;MQ=43.87;QD=30.28;SOR=1.022	GT:AD:DP:GQ:PL	1/1:0,54:54:99:2377,165,0
2L	11173414	2L_11173414_SNP	C	A	1640.77	.	AC=2;AF=1.00;AN=2;DB;DP=59;ExcessHet=3.0103;FS=0.000;MLEAC=2;MLEAF=1.00;MQ=43.85;QD=27.81;SOR=1.217	GT:AD:DP:GQ:PL	1/1:0,59:59:99:1669,177,0
2L	11173511	2L_11173511_SNP	C	G	1274.77	.	AC=2;AF=1.00;AN=2;DB;DP=48;ExcessHet=3.0103;FS=0.000;MLEAC=2;MLEAF=1.00;MQ=43.75;QD=26.56;SOR=1.708	GT:AD:DP:GQ:PL	1/1:0,48:48:99:1303,144,0
2L	11173529	.	AT	A	1765.73	.	AC=2;AF=1.00;AN=2;DP=42;ExcessHet=3.0103;FS=0.000;MLEAC=2;MLEAF=1.00;MQ=43.72;QD=29.95;SOR=1.206	GT:AD:DP:GQ:PL	1/1:0,41:41:99:1803,129,0
2L	11173549	2L_11173549_SNP	A	G	1935.77	.	AC=2;AF=1.00;AN=2;DB;DP=46;ExcessHet=3.0103;FS=0.000;MLEAC=2;MLEAF=1.00;MQ=43.70;QD=33.09;SOR=0.976	GT:AD:DP:GQ:PL	1/1:0,46:46:99:1964,144,0
2L	11173654	2L_11173654_SNP	G	A	1396.77	.	AC=2;AF=1.00;AN=2;DB;DP=52;ExcessHet=3.0103;FS=0.000;MLEAC=2;MLEAF=1.00;MQ=43.47;QD=26.86;SOR=0.770	GT:AD:DP:GQ:PL	1/1:0,52:52:99:1425,156,0
2L	11173731	2L_11173731_SNP	A	C	2020.77	.	AC=2;AF=1.00;AN=2;DB;DP=47;ExcessHet=3.0103;FS=0.000;MLEAC=2;MLEAF=1.00;MQ=43.29;QD=27.38;SOR=0.976	GT:AD:DP:GQ:PL	1/1:0,46:46:99:2049,138,0
2L	11173732	2L_11173732_SNP	T	A	2020.77	.	AC=2;AF=1.00;AN=2;DB;DP=47;ExcessHet=3.0103;FS=0.000;MLEAC=2;MLEAF=1.00;MQ=43.29;QD=31.92;SOR=0.976	GT:AD:DP:GQ:PL	1/1:0,46:46:99:2049,138,0
2L	11173758	2L_11173758_SNP	T	G	1205.77	.	AC=2;AF=1.00;AN=2;DB;DP=48;ExcessHet=3.0103;FS=0.000;MLEAC=2;MLEAF=1.00;MQ=43.12;QD=25.65;SOR=1.132	GT:AD:DP:GQ:PL	1/1:0,47:47:99:1234,139,0
2L	11173845	2L_11173845_SNP	C	T	2306.77	.	AC=2;AF=1.00;AN=2;DB;DP=54;ExcessHet=3.0103;FS=0.000;MLEAC=2;MLEAF=1.00;MQ=41.93;QD=25.67;SOR=0.931	GT:AD:DP:GQ:PL	1/1:0,54:54:99:2335,165,0
2L	11173865	2L_11173865_SNP	G	A	2722.77	.	AC=2;AF=1.00;AN=2;DB;DP=59;ExcessHet=3.0103;FS=0.000;MLEAC=2;MLEAF=1.00;MQ=41.63;QD=30.76;SOR=1.123	GT:AD:DP:GQ:PL	1/1:0,59:59:99:2751,187,0
2L	11173871	2L_11173871_SNP	T	C	2716.77	.	AC=2;AF=1.00;AN=2;DB;DP=60;ExcessHet=3.0103;FS=0.000;MLEAC=2;MLEAF=1.00;MQ=41.63;QD=34.51;SOR=1.071	GT:AD:DP:GQ:PL	1/1:0,60:60:99:2745,184,0
2L	11173884	2L_11173884_SNP	A	T	2806.77	.	AC=2;AF=1.00;AN=2;DB;DP=63;ExcessHet=3.0103;FS=0.000;MLEAC=2;MLEAF=1.00;MQ=41.55;QD=31.61;SOR=1.179	GT:AD:DP:GQ:PL	1/1:0,63:63:99:2835,190,0
2L	11173890	2L_11173890_SNP	T	G	2851.77	.	AC=2;AF=1.00;AN=2;DB;DP=63;ExcessHet=3.0103;FS=0.000;MLEAC=2;MLEAF=1.00;MQ=41.52;QD=35.51;SOR=1.092	GT:AD:DP:GQ:PL	1/1:0,63:63:99:2880,193,0
2L	11173891	2L_11173891_SNP	G	A	2851.77	.	AC=2;AF=1.00;AN=2;DB;DP=64;ExcessHet=3.0103;FS=0.000;MLEAC=2;MLEAF=1.00;MQ=41.56;QD=30.16;SOR=1.044	GT:AD:DP:GQ:PL	1/1:0,64:64:99:2880,193,0
2L	11173894	2L_11173894_SNP	T	G	2896.77	.	AC=2;AF=1.00;AN=2;DB;DP=64;ExcessHet=3.0103;FS=0.000;MLEAC=2;MLEAF=1.00;MQ=41.59;QD=29.32;SOR=0.966	GT:AD:DP:GQ:PL	1/1:0,64:64:99:2925,196,0
2L	11173900	2L_11173900_SNP	T	G	2921.77	.	AC=2;AF=1.00;AN=2;DB;DP=65;ExcessHet=3.0103;FS=0.000;MLEAC=2;MLEAF=1.00;MQ=41.63;QD=30.54;SOR=0.925	GT:AD:DP:GQ:PL	1/1:0,65:65:99:2950,199,0
2L	11173907	2L_11173907_SNP	T	G	2956.77	.	AC=2;AF=1.00;AN=2;DB;DP=66;ExcessHet=3.0103;FS=0.000;MLEAC=2;MLEAF=1.00;MQ=41.57;QD=33.40;SOR=0.818	GT:AD:DP:GQ:PL	1/1:0,66:66:99:2985,205,0
2L	11173933	2L_11173933_SNP	C	T	2850.77	.	AC=2;AF=1.00;AN=2;DB;DP=64;ExcessHet=3.0103;FS=0.000;MLEAC=2;MLEAF=1.00;MQ=41.53;QD=29.15;SOR=0.892	GT:AD:DP:GQ:PL	1/1:0,64:64:99:2879,193,0
2L	11173934	2L_11173934_SNP	A	T	2850.77	.	AC=2;AF=1.00;AN=2;DB;DP=64;ExcessHet=3.0103;FS=0.000;MLEAC=2;MLEAF=1.00;MQ=41.53;QD=29.84;SOR=0.892	GT:AD:DP:GQ:PL	1/1:0,64:64:99:2879,193,0
2L	11173938	2L_11173938_SNP	G	A	2806.77	.	AC=2;AF=1.00;AN=2;DB;DP=61;ExcessHet=3.0103;FS=0.000;MLEAC=2;MLEAF=1.00;MQ=41.47;QD=31.77;SOR=0.865	GT:AD:DP:GQ:PL	1/1:0,61:61:99:2835,190,0
2L	11173948	2L_11173948_SNP	T	C	2806.77	.	AC=2;AF=1.00;AN=2;DB;DP=61;ExcessHet=3.0103;FS=0.000;MLEAC=2;MLEAF=1.00;MQ=41.54;QD=38.35;SOR=0.865	GT:AD:DP:GQ:PL	1/1:0,61:61:99:2835,190,0
2L	11173955	2L_11173955_SNP	A	C	2806.77	.	AC=2;AF=1.00;AN=2;DB;DP=62;ExcessHet=3.0103;FS=0.000;MLEAC=2;MLEAF=1.00;MQ=41.55;QD=37.56;SOR=0.758	GT:AD:DP:GQ:PL	1/1:0,62:62:99:2835,190,0
2L	11173962	2L_11173962_SNP	T	C	2598.77	.	AC=2;AF=1.00;AN=2;DB;DP=59;ExcessHet=3.0103;FS=0.000;MLEAC=2;MLEAF=1.00;MQ=41.89;QD=33.17;SOR=0.726	GT:AD:DP:GQ:PL	1/1:0,59:59:99:2627,178,0
2L	11173991	2L_11173991_SNP	C	T	1401.77	.	AC=2;AF=1.00;AN=2;DB;DP=55;ExcessHet=3.0103;FS=0.000;MLEAC=2;MLEAF=1.00;MQ=42.72;QD=25.49;SOR=0.729	GT:AD:DP:GQ:PL	1/1:0,55:55:99:1430,164,0
2L	11174020	2L_11174020_SNP	G	A	1110.77	.	AC=2;AF=1.00;AN=2;DB;DP=43;ExcessHet=3.0103;FS=0.000;MLEAC=2;MLEAF=1.00;MQ=43.20;QD=25.83;SOR=0.739	GT:AD:DP:GQ:PL	1/1:0,43:43:99:1139,128,0
2L	11174344	2L_11174344_SNP	G	A	1309.77	.	AC=2;AF=1.00;AN=2;DB;DP=50;ExcessHet=3.0103;FS=0.000;MLEAC=2;MLEAF=1.00;MQ=43.47;QD=26.20;SOR=1.390	GT:AD:DP:GQ:PL	1/1:0,50:50:99:1338,149,0
2L	11174369	.	C	CA	1037.73	.	AC=2;AF=1.00;AN=2;DP=46;ExcessHet=3.0103;FS=0.000;MLEAC=2;MLEAF=1.00;MQ=43.35;QD=23.58;SOR=1.662	GT:AD:DP:GQ:PL	1/1:0,44:44:99:1075,132,0
2L	11174390	2L_11174390_SNP	T	C	1208.77	.	AC=2;AF=1.00;AN=2;DB;DP=45;ExcessHet=3.0103;FS=0.000;MLEAC=2;MLEAF=1.00;MQ=43.17;QD=26.86;SOR=1.559	GT:AD:DP:GQ:PL	1/1:0,45:45:99:1237,135,0
2L	11174623	2L_11174623_SNP	A	G	1179.77	.	AC=2;AF=1.00;AN=2;DB;DP=46;ExcessHet=3.0103;FS=0.000;MLEAC=2;MLEAF=1.00;MQ=41.09;QD=26.22;SOR=0.737	GT:AD:DP:GQ:PL	1/1:0,45:45:99:1208,134,0
2L	11174636	2L_11174636_SNP	C	G	1918.77	.	AC=2;AF=1.00;AN=2;DB;DP=45;ExcessHet=3.0103;FS=0.000;MLEAC=2;MLEAF=1.00;MQ=40.95;QD=30.37;SOR=0.784	GT:AD:DP:GQ:PL	1/1:0,44:44:99:1947,132,0
2L	11174641	.	GGGC	G	1909.73	.	AC=2;AF=1.00;AN=2;DP=45;ExcessHet=3.0103;FS=0.000;MLEAC=2;MLEAF=1.00;MQ=40.95;QD=34.10;SOR=0.784	GT:AD:DP:GQ:PL	1/1:0,44:44:99:1947,132,0
2L	11174678	2L_11174678_DEL	TCGCGTTGAATACGATTAATGG	T	1936.73	.	AC=2;AF=1.00;AN=2;DB;DP=45;ExcessHet=3.0103;FS=0.000;MLEAC=2;MLEAF=1.00;MQ=41.09;QD=28.52;SOR=1.230	GT:AD:DP:GQ:PL	1/1:0,44:44:99:1974,133,0
2L	11174711	2L_11174711_DEL	CAGT	C	1985.73	.	AC=2;AF=1.00;AN=2;DB;DP=45;ExcessHet=3.0103;FS=0.000;MLEAC=2;MLEAF=1.00;MQ=41.55;QD=31.92;SOR=1.038	GT:AD:DP:GQ:PL	1/1:0,45:45:99:2023,138,0
2L	11174720	2L_11174720_SNP	G	A	2001.77	.	AC=2;AF=1.00;AN=2;DB;DP=44;ExcessHet=3.0103;FS=0.000;MLEAC=2;MLEAF=1.00;MQ=41.54;QD=28.53;SOR=0.883	GT:AD:DP:GQ:PL	1/1:0,44:44:99:2030,138,0
2L	11174735	2L_11174735_SNP	A	T	2136.77	.	AC=2;AF=1.00;AN=2;DB;DP=48;ExcessHet=3.0103;FS=0.000;MLEAC=2;MLEAF=1.00;MQ=41.80;QD=32.89;SOR=0.963	GT:AD:DP:GQ:PL	1/1:0,48:48:99:2165,147,0
2L	11174742	2L_11174742_SNP	T	C	2254.77	.	AC=2;AF=1.00;AN=2;DB;DP=52;ExcessHet=3.0103;FS=0.000;MLEAC=2;MLEAF=1.00;MQ=41.89;QD=33.69;SOR=0.853	GT:AD:DP:GQ:PL	1/1:0,52:52:99:2283,157,0
2L	11174874	2L_11174874_SNP	A	G	2679.77	.	AC=2;AF=1.00;AN=2;DB;DP=61;ExcessHet=3.0103;FS=0.000;MLEAC=2;MLEAF=1.00;MQ=43.21;QD=30.54;SOR=0.793	GT:AD:DP:GQ:PL	1/1:0,61:61:99:2708,187,0
2L	11174876	2L_11174876_SNP	A	C	2679.77	.	AC=2;AF=1.00;AN=2;DB;DP=60;ExcessHet=3.0103;FS=0.000;MLEAC=2;MLEAF=1.00;MQ=43.19;QD=28.60;SOR=0.831	GT:AD:DP:GQ:PL	1/1:0,60:60:99:2708,187,0
2L	11174918	2L_11174918_SNP	T	C	1733.77	.	AC=2;AF=1.00;AN=2;DB;DP=66;ExcessHet=3.0103;FS=0.000;MLEAC=2;MLEAF=1.00;MQ=43.28;QD=26.27;SOR=0.957	GT:AD:DP:GQ:PL	1/1:0,66:66:99:1762,197,0
2L	11174936	2L_11174936_SNP	T	C	1801.77	.	AC=2;AF=1.00;AN=2;DB;DP=67;ExcessHet=3.0103;FS=0.000;MLEAC=2;MLEAF=1.00;MQ=43.22;QD=26.89;SOR=0.990	GT:AD:DP:GQ:PL	1/1:0,67:67:99:1830,201,0
2L	11174973	2L_11174973_SNP	T	C	3278.77	.	AC=2;AF=1.00;AN=2;DB;DP=75;ExcessHet=3.0103;FS=0.000;MLEAC=2;MLEAF=1.00;MQ=43.37;QD=30.62;SOR=0.832	GT:AD:DP:GQ:PL	1/1:0,75:75:99:3307,226,0
2L	11174978	2L_11174978_SNP	T	C	3256.77	.	AC=2;AF=1.00;AN=2;DB;DP=72;ExcessHet=3.0103;FS=0.000;MLEAC=2;MLEAF=1.00;MQ=43.38;QD=31.34;SOR=0.807	GT:AD:DP:GQ:PL	1/1:0,72:72:99:3285,223,0
2L	11174986	.	C	G	3146.77	.	AC=2;AF=1.00;AN=2;DP=69;ExcessHet=3.0103;FS=0.000;MLEAC=2;MLEAF=1.00;MQ=43.44;QD=30.93;SOR=0.781	GT:AD:DP:GQ:PL	1/1:0,69:69:99:3175,214,0
2L	11174988	.	A	G	3101.77	.	AC=2;AF=1.00;AN=2;DP=68;ExcessHet=3.0103;FS=0.000;MLEAC=2;MLEAF=1.00;MQ=43.43;QD=30.94;SOR=0.693	GT:AD:DP:GQ:PL	1/1:0,68:68:99:3130,211,0
2L	11175195	2L_11175195_SNP	T	C	1777.77	.	AC=2;AF=1.00;AN=2;DB;DP=65;ExcessHet=3.0103;FS=0.000;MLEAC=2;MLEAF=1.00;MQ=44.00;QD=27.78;SOR=1.214	GT:AD:DP:GQ:PL	1/1:0,64:64:99:1806,192,0
2L	11175258	2L_11175258_SNP	C	T	1812.77	.	AC=2;AF=1.00;AN=2;DB;DP=71;ExcessHet=3.0103;FS=0.000;MLEAC=2;MLEAF=1.00;MQ=43.97;QD=26.27;SOR=0.844	GT:AD:DP:GQ:PL	1/1:0,69:69:99:1841,206,0
2L	11175547	.	A	ATT	2137.73	.	AC=2;AF=1.00;AN=2;DP=51;ExcessHet=3.0103;FS=0.000;MLEAC=2;MLEAF=1.00;MQ=43.65;QD=32.23;SOR=1.203	GT:AD:DP:GQ:PL	1/1:0,49:49:99:2175,150,0
2L	11175552	2L_11175552_SNP	G	T	2185.77	.	AC=2;AF=1.00;AN=2;DB;DP=50;ExcessHet=3.0103;FS=0.000;MLEAC=2;MLEAF=1.00;MQ=43.64;QD=34.71;SOR=1.051	GT:AD:DP:GQ:PL	1/1:0,50:50:99:2214,150,0
2L	11175557	.	AT	A	949.73	.	AC=2;AF=1.00;AN=2;DP=48;ExcessHet=3.0103;FS=0.000;MLEAC=2;MLEAF=1.00;MQ=43.62;QD=20.65;SOR=1.203	GT:AD:DP:GQ:PL	1/1:0,46:46:99:987,137,0
2L	11175685	.	CCGT	C	1662.73	.	AC=2;AF=1.00;AN=2;DP=40;ExcessHet=3.0103;FS=0.000;MLEAC=2;MLEAF=1.00;MQ=43.08;QD=32.84;SOR=1.040	GT:AD:DP:GQ:PL	1/1:0,38:38:99:1700,114,0
2L	11175715	2L_11175715_SNP	T	C	847.77	.	AC=2;AF=1.00;AN=2;DB;DP=32;ExcessHet=3.0103;FS=0.000;MLEAC=2;MLEAF=1.00;MQ=42.65;QD=26.49;SOR=0.957	GT:AD:DP:GQ:PL	1/1:0,32:32:96:876,96,0
2L	11175762	.	T	TA	243.73	.	AC=1;AF=0.500;AN=2;BaseQRankSum=2.216;ClippingRankSum=0.000;DP=30;ExcessHet=3.0103;FS=1.824;MLEAC=1;MLEAF=0.500;MQ=42.23;MQRankSum=0.147;QD=10.16;ReadPosRankSum=0.981;SOR=0.252	GT:AD:DP:GQ:PL	0/1:8,16:24:91:281,0,91
2L	11175775	2L_11175775_SNP	C	A	660.77	.	AC=2;AF=1.00;AN=2;BaseQRankSum=0.586;ClippingRankSum=0.000;DB;DP=33;ExcessHet=3.0103;FS=0.000;MLEAC=2;MLEAF=1.00;MQ=42.37;MQRankSum=-1.046;QD=22.79;ReadPosRankSum=-1.036;SOR=0.337	GT:AD:DP:GQ:PL	1/1:2,27:29:52:689,52,0
2L	11175878	2L_11175878_SNP	A	G	1768.77	.	AC=2;AF=1.00;AN=2;DB;DP=42;ExcessHet=3.0103;FS=0.000;MLEAC=2;MLEAF=1.00;MQ=40.00;QD=30.94;SOR=1.259	GT:AD:DP:GQ:PL	1/1:0,42:42:99:1797,126,0
2L	11175897	2L_11175897_SNP	G	A	1707.77	.	AC=2;AF=1.00;AN=2;DB;DP=38;ExcessHet=3.0103;FS=0.000;MLEAC=2;MLEAF=1.00;MQ=39.40;QD=29.91;SOR=1.040	GT:AD:DP:GQ:PL	1/1:0,38:38:99:1736,117,0
2L	11175906	2L_11175906_SNP	C	T	1636.77	.	AC=2;AF=1.00;AN=2;DB;DP=37;ExcessHet=3.0103;FS=0.000;MLEAC=2;MLEAF=1.00;MQ=39.32;QD=32.26;SOR=0.984	GT:AD:DP:GQ:PL	1/1:0,37:37:99:1665,111,0
2L	11175914	.	T	TTA	1627.73	.	AC=2;AF=1.00;AN=2;DP=37;ExcessHet=3.0103;FS=0.000;MLEAC=2;MLEAF=1.00;MQ=39.32;QD=29.66;SOR=0.984	GT:AD:DP:GQ:PL	1/1:0,37:37:99:1665,111,0
2L	11175916	.	A	AGAGATATCCATTAC	1627.73	.	AC=2;AF=1.00;AN=2;DP=36;ExcessHet=3.0103;FS=0.000;MLEAC=2;MLEAF=1.00;MQ=39.19;QD=34.29;SOR=0.927	GT:AD:DP:GQ:PL	1/1:0,36:36:99:1665,111,0
2L	11175922	.	A	ATT	1267.73	.	AC=2;AF=1.00;AN=2;DP=29;ExcessHet=3.0103;FS=0.000;MLEAC=2;MLEAF=1.00;MQ=37.93;QD=26.85;SOR=0.760	GT:AD:DP:GQ:PL	1/1:0,29:29:87:1305,87,0
2L	11175927	.	T	TC	1177.73	.	AC=2;AF=1.00;AN=2;DP=24;ExcessHet=3.0103;FS=0.000;MLEAC=2;MLEAF=1.00;MQ=36.93;QD=25.07;SOR=0.859	GT:AD:DP:GQ:PL	1/1:0,24:24:81:1215,81,0
2L	11175928	.	A	C	1186.77	.	AC=2;AF=1.00;AN=2;DP=24;ExcessHet=3.0103;FS=0.000;MLEAC=2;MLEAF=1.00;MQ=36.93;QD=28.12;SOR=0.859	GT:AD:DP:GQ:PL	1/1:0,24:24:81:1215,81,0
2L	11175932	2L_11175932_SNP	A	C	961.77	.	AC=2;AF=1.00;AN=2;DB;DP=21;ExcessHet=3.0103;FS=0.000;MLEAC=2;MLEAF=1.00;MQ=36.15;QD=30.43;SOR=0.990	GT:AD:DP:GQ:PL	1/1:0,21:21:66:990,66,0
2L	11175941	2L_11175941_SNP	A	T	781.77	.	AC=2;AF=1.00;AN=2;DB;DP=18;ExcessHet=3.0103;FS=0.000;MLEAC=2;MLEAF=1.00;MQ=35.08;QD=31.19;SOR=0.914	GT:AD:DP:GQ:PL	1/1:0,18:18:54:810,54,0
2L	11175947	2L_11175947_SNP	C	T	736.77	.	AC=2;AF=1.00;AN=2;DB;DP=17;ExcessHet=3.0103;FS=0.000;MLEAC=2;MLEAF=1.00;MQ=35.63;QD=30.37;SOR=0.804	GT:AD:DP:GQ:PL	1/1:0,17:17:51:765,51,0
2L	11175960	2L_11175960_SNP	G	C	511.77	.	AC=2;AF=1.00;AN=2;DB;DP=12;ExcessHet=3.0103;FS=0.000;MLEAC=2;MLEAF=1.00;MQ=33.51;QD=32.59;SOR=1.022	GT:AD:DP:GQ:PL	1/1:0,12:12:36:540,36,0
2L	11175971	2L_11175971_SNP	T	C	421.77	.	AC=2;AF=1.00;AN=2;DB;DP=10;ExcessHet=3.0103;FS=0.000;MLEAC=2;MLEAF=1.00;MQ=32.40;QD=30.68;SOR=0.693	GT:AD:DP:GQ:PL	1/1:0,10:10:30:450,30,0
2L	11175975	2L_11175975_SNP	A	T	331.78	.	AC=2;AF=1.00;AN=2;DB;DP=8;ExcessHet=3.0103;FS=0.000;MLEAC=2;MLEAF=1.00;MQ=32.83;QD=32.93;SOR=1.179	GT:AD:DP:GQ:PL	1/1:0,8:8:24:360,24,0
2L	11175993	2L_11175993_SNP	C	G	152.03	.	AC=2;AF=1.00;AN=2;DB;DP=5;ExcessHet=3.0103;FS=0.000;MLEAC=2;MLEAF=1.00;MQ=37.05;QD=33.36;SOR=1.609	GT:AD:DP:GQ:PL	1/1:0,4:4:12:180,12,0
2L	11176003	2L_11176003_SNP	T	A	196.90	.	AC=2;AF=1.00;AN=2;DB;DP=6;ExcessHet=3.0103;FS=0.000;MLEAC=2;MLEAF=1.00;MQ=36.59;QD=30.46;SOR=1.022	GT:AD:DP:GQ:PL	1/1:0,5:5:15:225,15,0
2L	11176014	2L_11176014_SNP	C	T	107.28	.	AC=2;AF=1.00;AN=2;DB;DP=4;ExcessHet=3.0103;FS=0.000;MLEAC=2;MLEAF=1.00;MQ=36.88;QD=26.50;SOR=2.833	GT:AD:DP:GQ:PL	1/1:0,3:3:9:135,9,0
2L	11176022	2L_11176022_SNP	A	G	107.28	.	AC=2;AF=1.00;AN=2;DB;DP=4;ExcessHet=3.0103;FS=0.000;MLEAC=2;MLEAF=1.00;MQ=36.88;QD=33.02;SOR=2.833	GT:AD:DP:GQ:PL	1/1:0,3:3:9:135,9,0
2L	11176023	2L_11176023_SNP	A	C	107.28	.	AC=2;AF=1.00;AN=2;DB;DP=4;ExcessHet=3.0103;FS=0.000;MLEAC=2;MLEAF=1.00;MQ=36.88;QD=34.60;SOR=2.833	GT:AD:DP:GQ:PL	1/1:0,3:3:9:135,9,0
2L	11176034	2L_11176034_SNP	A	T	107.28	.	AC=2;AF=1.00;AN=2;DB;DP=4;ExcessHet=3.0103;FS=0.000;MLEAC=2;MLEAF=1.00;MQ=36.88;QD=36.23;SOR=2.833	GT:AD:DP:GQ:PL	1/1:0,3:3:9:135,9,0
2L	11176037	.	G	GAAAAAATTTCTGTTACTTGA	367.74	.	AC=2;AF=1.00;AN=2;DP=5;ExcessHet=3.0103;FS=0.000;MLEAC=2;MLEAF=1.00;MQ=37.74;QD=33.83;SOR=3.258	GT:AD:DP:GQ:PL	1/1:0,4:4:27:405,27,0
2L	11176045	2L_11176045_SNP	C	T	509.77	.	AC=2;AF=1.00;AN=2;DB;DP=14;ExcessHet=3.0103;FS=0.000;MLEAC=2;MLEAF=1.00;MQ=40.24;QD=34.16;SOR=1.609	GT:AD:DP:GQ:PL	1/1:0,13:13:39:538,39,0
2L	11176105	.	GT	G	1177.73	.	AC=2;AF=1.00;AN=2;DP=28;ExcessHet=3.0103;FS=0.000;MLEAC=2;MLEAF=1.00;MQ=41.83;QD=31.62;SOR=0.922	GT:AD:DP:GQ:PL	1/1:0,27:27:81:1215,81,0
2L	11176111	.	T	A	1231.77	.	AC=2;AF=1.00;AN=2;DP=29;ExcessHet=3.0103;FS=0.000;MLEAC=2;MLEAF=1.00;MQ=41.65;QD=32.61;SOR=0.997	GT:AD:DP:GQ:PL	1/1:0,28:28:84:1260,84,0
2L	11176113	.	A	AG	1222.73	.	AC=2;AF=1.00;AN=2;DP=29;ExcessHet=3.0103;FS=0.000;MLEAC=2;MLEAF=1.00;MQ=41.65;QD=32.85;SOR=0.997	GT:AD:DP:GQ:PL	1/1:0,28:28:84:1260,84,0
2L	11176248	2L_11176248_SNP	T	A	924.77	.	AC=2;AF=1.00;AN=2;DB;DP=35;ExcessHet=3.0103;FS=0.000;MLEAC=2;MLEAF=1.00;MQ=43.47;QD=26.42;SOR=1.675	GT:AD:DP:GQ:PL	1/1:0,35:35:99:953,105,0
2L	11176328	2L_11176328_SNP	G	C	962.77	.	AC=2;AF=1.00;AN=2;DB;DP=37;ExcessHet=3.0103;FS=0.000;MLEAC=2;MLEAF=1.00;MQ=43.29;QD=26.02;SOR=0.746	GT:AD:DP:GQ:PL	1/1:0,37:37:99:991,110,0
2L	11176370	2L_11176370_SNP	T	C	1046.77	.	AC=2;AF=1.00;AN=2;DB;DP=38;ExcessHet=3.0103;FS=0.000;MLEAC=2;MLEAF=1.00;MQ=43.68;QD=27.55;SOR=1.040	GT:AD:DP:GQ:PL	1/1:0,38:38:99:1075,114,0
2L	11176424	2L_11176424_SNP	A	T	1086.77	.	AC=2;AF=1.00;AN=2;DB;DP=42;ExcessHet=3.0103;FS=0.000;MLEAC=2;MLEAF=1.00;MQ=43.41;QD=25.88;SOR=1.005	GT:AD:DP:GQ:PL	1/1:0,42:42:99:1115,125,0
2L	11176608	2L_11176608_SNP	A	G	930.77	.	AC=2;AF=1.00;AN=2;DB;DP=36;ExcessHet=3.0103;FS=0.000;MLEAC=2;MLEAF=1.00;MQ=43.70;QD=26.59;SOR=1.148	GT:AD:DP:GQ:PL	1/1:0,35:35:99:959,105,0
2L	11176783	.	AAACTAAATATGTCTTG	A	2369.73	.	AC=2;AF=1.00;AN=2;DP=56;ExcessHet=3.0103;FS=0.000;MLEAC=2;MLEAF=1.00;MQ=42.04;QD=31.93;SOR=1.022	GT:AD:DP:GQ:PL	1/1:0,54:54:99:2407,163,0
2L	11176805	2L_11176805_SNP	A	G	2436.77	.	AC=2;AF=1.00;AN=2;DB;DP=53;ExcessHet=3.0103;FS=0.000;MLEAC=2;MLEAF=1.00;MQ=42.04;QD=33.79;SOR=1.077	GT:AD:DP:GQ:PL	1/1:0,53:53:99:2465,166,0
2L	11176813	.	CGAAGT	C	2482.73	.	AC=2;AF=1.00;AN=2;DP=53;ExcessHet=3.0103;FS=0.000;MLEAC=2;MLEAF=1.00;MQ=41.78;QD=31.59;SOR=0.981	GT:AD:DP:GQ:PL	1/1:0,53:53:99:2520,169,0
2L	11176821	.	A	AGCTTGTTCT	2517.73	.	AC=2;AF=1.00;AN=2;DP=52;ExcessHet=3.0103;FS=0.000;MLEAC=2;MLEAF=1.00;MQ=41.70;QD=29.09;SOR=1.136	GT:AD:DP:GQ:PL	1/1:0,52:52:99:2555,172,0
2L	11176824	.	TATAAGAAC	T	2361.73	.	AC=2;AF=1.00;AN=2;DP=53;ExcessHet=3.0103;FS=0.000;MLEAC=2;MLEAF=1.00;MQ=41.89;QD=29.49;SOR=1.077	GT:AD:DP:GQ:PL	1/1:0,53:53:99:2399,163,0
2L	11176863	2L_11176863_SNP	C	T	1994.77	.	AC=2;AF=1.00;AN=2;DB;DP=45;ExcessHet=3.0103;FS=0.000;MLEAC=2;MLEAF=1.00;MQ=41.47;QD=29.66;SOR=0.829	GT:AD:DP:GQ:PL	1/1:0,45:45:99:2023,138,0
2L	11176873	2L_11176873_SNP	C	T	2181.77	.	AC=2;AF=1.00;AN=2;DB;DP=48;ExcessHet=3.0103;FS=0.000;MLEAC=2;MLEAF=1.00;MQ=41.74;QD=26.13;SOR=0.776	GT:AD:DP:GQ:PL	1/1:0,48:48:99:2210,150,0
2L	11176878	2L_11176878_SNP	C	T	2189.77	.	AC=2;AF=1.00;AN=2;DB;DP=49;ExcessHet=3.0103;FS=0.000;MLEAC=2;MLEAF=1.00;MQ=41.85;QD=32.79;SOR=0.818	GT:AD:DP:GQ:PL	1/1:0,49:49:99:2218,151,0
2L	11176917	2L_11176917_SNP	T	C	2447.77	.	AC=2;AF=1.00;AN=2;DB;DP=57;ExcessHet=3.0103;FS=0.000;MLEAC=2;MLEAF=1.00;MQ=42.76;QD=31.36;SOR=0.877	GT:AD:DP:GQ:PL	1/1:0,57:57:99:2476,175,0
2L	11176941	2L_11176941_SNP	T	C	2565.77	.	AC=2;AF=1.00;AN=2;DB;DP=60;ExcessHet=3.0103;FS=0.000;MLEAC=2;MLEAF=1.00;MQ=43.35;QD=31.65;SOR=0.831	GT:AD:DP:GQ:PL	1/1:0,60:60:99:2594,187,0
2L	11176995	2L_11176995_SNP	A	T	1611.77	.	AC=2;AF=1.00;AN=2;DB;DP=60;ExcessHet=3.0103;FS=0.000;MLEAC=2;MLEAF=1.00;MQ=43.32;QD=26.86;SOR=0.906	GT:AD:DP:GQ:PL	1/1:0,60:60:99:1640,180,0
2L	11177237	2L_11177237_SNP	G	A	1297.77	.	AC=2;AF=1.00;AN=2;DB;DP=49;ExcessHet=3.0103;FS=0.000;MLEAC=2;MLEAF=1.00;MQ=43.94;QD=26.49;SOR=1.345	GT:AD:DP:GQ:PL	1/1:0,49:49:99:1326,146,0
2L	11177506	2L_11177506_SNP	C	T	3481.77	.	AC=2;AF=1.00;AN=2;DB;DP=77;ExcessHet=3.0103;FS=0.000;MLEAC=2;MLEAF=1.00;MQ=43.90;QD=36.92;SOR=1.150	GT:AD:DP:GQ:PL	1/1:0,77:77:99:3510,235,0
2L	11177509	.	A	C	3526.77	.	AC=2;AF=1.00;AN=2;DP=79;ExcessHet=3.0103;FS=0.000;MLEAC=2;MLEAF=1.00;MQ=43.90;QD=32.20;SOR=1.136	GT:AD:DP:GQ:PL	1/1:0,79:79:99:3555,238,0
2L	11177511	.	A	C	3526.77	.	AC=2;AF=1.00;AN=2;DP=79;ExcessHet=3.0103;FS=0.000;MLEAC=2;MLEAF=1.00;MQ=43.90;QD=32.21;SOR=1.136	GT:AD:DP:GQ:PL	1/1:0,79:79:99:3555,238,0
2L	11177528	2L_11177528_SNP	C	G	3404.77	.	AC=2;AF=1.00;AN=2;BaseQRankSum=1.783;ClippingRankSum=0.000;DB;DP=77;ExcessHet=3.0103;FS=0.000;MLEAC=2;MLEAF=1.00;MQ=43.87;MQRankSum=-0.211;QD=32.46;ReadPosRankSum=-0.911;SOR=0.382	GT:AD:DP:GQ:PL	1/1:1,76:77:99:3433,231,0
2L	11177530	2L_11177530_SNP	A	T	3404.77	.	AC=2;AF=1.00;AN=2;BaseQRankSum=1.699;ClippingRankSum=0.000;DB;DP=79;ExcessHet=3.0103;FS=0.000;MLEAC=2;MLEAF=1.00;MQ=43.88;MQRankSum=-0.208;QD=29.06;ReadPosRankSum=-0.137;SOR=0.377	GT:AD:DP:GQ:PL	1/1:1,78:79:99:3433,231,0
2L	11177583	2L_11177583_SNP	G	T	3248.77	.	AC=2;AF=1.00;AN=2;DB;DP=73;ExcessHet=3.0103;FS=0.000;MLEAC=2;MLEAF=1.00;MQ=43.63;QD=31.30;SOR=1.426	GT:AD:DP:GQ:PL	1/1:0,73:73:99:3277,220,0
2L	11177585	2L_11177585_SNP	C	T	3248.77	.	AC=2;AF=1.00;AN=2;DB;DP=73;ExcessHet=3.0103;FS=0.000;MLEAC=2;MLEAF=1.00;MQ=43.63;QD=35.48;SOR=1.426	GT:AD:DP:GQ:PL	1/1:0,73:73:99:3277,220,0
2L	11177601	2L_11177601_SNP	A	G	2021.77	.	AC=2;AF=1.00;AN=2;BaseQRankSum=1.833;ClippingRankSum=0.000;DB;DP=76;ExcessHet=3.0103;FS=0.000;MLEAC=2;MLEAF=1.00;MQ=43.67;MQRankSum=-0.273;QD=26.60;ReadPosRankSum=-0.982;SOR=0.619	GT:AD:DP:GQ:PL	1/1:1,75:76:99:2050,218,0
2L	11177647	2L_11177647_SNP	G	A	3179.77	.	AC=2;AF=1.00;AN=2;DB;DP=73;ExcessHet=3.0103;FS=0.000;MLEAC=2;MLEAF=1.00;MQ=43.25;QD=34.47;SOR=1.257	GT:AD:DP:GQ:PL	1/1:0,73:73:99:3208,220,0
2L	11177648	2L_11177648_SNP	T	C	3179.77	.	AC=2;AF=1.00;AN=2;DB;DP=72;ExcessHet=3.0103;FS=0.000;MLEAC=2;MLEAF=1.00;MQ=43.24;QD=33.30;SOR=1.308	GT:AD:DP:GQ:PL	1/1:0,72:72:99:3208,220,0
2L	11177829	2L_11177829_SNP	A	G	1396.77	.	AC=2;AF=1.00;AN=2;DB;DP=52;ExcessHet=3.0103;FS=0.000;MLEAC=2;MLEAF=1.00;MQ=43.92;QD=26.86;SOR=0.770	GT:AD:DP:GQ:PL	1/1:0,52:52:99:1425,155,0
2L	11178050	2L_11178050_SNP	C	T	1222.77	.	AC=2;AF=1.00;AN=2;DB;DP=45;ExcessHet=3.0103;FS=0.000;MLEAC=2;MLEAF=1.00;MQ=43.78;QD=27.17;SOR=0.929	GT:AD:DP:GQ:PL	1/1:0,45:45:99:1251,135,0
2L	11178129	2L_11178129_SNP	G	A	2488.77	.	AC=2;AF=1.00;AN=2;DB;DP=58;ExcessHet=3.0103;FS=0.000;MLEAC=2;MLEAF=1.00;MQ=43.63;QD=32.20;SOR=1.085	GT:AD:DP:GQ:PL	1/1:0,58:58:99:2517,175,0
2L	11178140	.	C	CCTGGA	2499.73	.	AC=2;AF=1.00;AN=2;DP=59;ExcessHet=3.0103;FS=0.000;MLEAC=2;MLEAF=1.00;MQ=43.63;QD=35.04;SOR=1.034	GT:AD:DP:GQ:PL	1/1:0,59:59:99:2537,178,0
2L	11178255	.	G	GAGTGCCGGCCA	2189.73	.	AC=2;AF=1.00;AN=2;DP=47;ExcessHet=3.0103;FS=0.000;MLEAC=2;MLEAF=1.00;MQ=43.46;QD=31.97;SOR=1.203	GT:AD:DP:GQ:PL	1/1:0,46:46:99:2227,150,0
2L	11178322	.	GGTCCA	G	1745.73	.	AC=2;AF=1.00;AN=2;BaseQRankSum=-1.166;ClippingRankSum=0.000;DP=48;ExcessHet=3.0103;FS=0.000;MLEAC=2;MLEAF=1.00;MQ=43.31;MQRankSum=-0.423;QD=29.29;ReadPosRankSum=0.991;SOR=0.286	GT:AD:DP:GQ:PL	1/1:1,41:42:82:1783,82,0
2L	11178831	.	CAAGCT	C	2369.73	.	AC=2;AF=1.00;AN=2;DP=58;ExcessHet=3.0103;FS=0.000;MLEAC=2;MLEAF=1.00;MQ=44.00;QD=28.87;SOR=1.329	GT:AD:DP:GQ:PL	1/1:0,54:54:99:2407,163,0
2L	11179059	.	C	CA	720.73	.	AC=2;AF=1.00;AN=2;BaseQRankSum=1.013;ClippingRankSum=0.000;DP=46;ExcessHet=3.0103;FS=5.278;MLEAC=2;MLEAF=1.00;MQ=43.96;MQRankSum=-0.237;QD=16.38;ReadPosRankSum=-0.552;SOR=2.191	GT:AD:DP:GQ:PL	1/1:4,40:44:51:758,51,0
2L	11180136	2L_11180136_SNP	C	A	1635.77	.	AC=2;AF=1.00;AN=2;DB;DP=60;ExcessHet=3.0103;FS=0.000;MLEAC=2;MLEAF=1.00;MQ=43.97;QD=27.26;SOR=0.986	GT:AD:DP:GQ:PL	1/1:0,60:60:99:1664,180,0
2L	11180298	2L_11180298_SNP	A	C	1341.77	.	AC=2;AF=1.00;AN=2;BaseQRankSum=-1.583;ClippingRankSum=0.000;DB;DP=55;ExcessHet=3.0103;FS=3.900;MLEAC=2;MLEAF=1.00;MQ=43.93;MQRankSum=7.417;QD=24.85;ReadPosRankSum=2.113;SOR=0.916	GT:AD:DP:GQ:PL	1/1:1,53:54:99:1370,132,0
2L	11180475	2L_11180475_SNP	G	T	1669.77	.	AC=2;AF=1.00;AN=2;DB;DP=63;ExcessHet=3.0103;FS=0.000;MLEAC=2;MLEAF=1.00;MQ=44.00;QD=26.93;SOR=0.826	GT:AD:DP:GQ:PL	1/1:0,62:62:99:1698,185,0
2L	11180540	2L_11180540_SNP	C	T	1527.77	.	AC=2;AF=1.00;AN=2;DB;DP=60;ExcessHet=3.0103;FS=0.000;MLEAC=2;MLEAF=1.00;MQ=43.85;QD=25.89;SOR=0.950	GT:AD:DP:GQ:PL	1/1:0,59:59:99:1556,175,0
2L	11180887	2L_11180887_SNP	C	G	1032.77	.	AC=2;AF=1.00;AN=2;DB;DP=40;ExcessHet=3.0103;FS=0.000;MLEAC=2;MLEAF=1.00;MQ=43.58;QD=25.82;SOR=0.793	GT:AD:DP:GQ:PL	1/1:0,40:40:99:1061,119,0
2L	11181083	2L_11181083_SNP	A	G	1258.77	.	AC=2;AF=1.00;AN=2;DB;DP=47;ExcessHet=3.0103;FS=0.000;MLEAC=2;MLEAF=1.00;MQ=43.83;QD=26.78;SOR=0.823	GT:AD:DP:GQ:PL	1/1:0,47:47:99:1287,141,0
2L	11181116	2L_11181116_SNP	C	T	1261.77	.	AC=2;AF=1.00;AN=2;DB;DP=46;ExcessHet=3.0103;FS=0.000;MLEAC=2;MLEAF=1.00;MQ=43.47;QD=27.43;SOR=1.085	GT:AD:DP:GQ:PL	1/1:0,46:46:99:1290,138,0
2L	11181205	2L_11181205_SNP	A	G	1362.77	.	AC=2;AF=1.00;AN=2;DB;DP=53;ExcessHet=3.0103;FS=0.000;MLEAC=2;MLEAF=1.00;MQ=43.70;QD=25.71;SOR=1.938	GT:AD:DP:GQ:PL	1/1:0,53:53:99:1391,158,0
2L	11181218	2L_11181218_SNP	G	A	1319.77	.	AC=2;AF=1.00;AN=2;DB;DP=50;ExcessHet=3.0103;FS=0.000;MLEAC=2;MLEAF=1.00;MQ=43.73;QD=26.40;SOR=1.519	GT:AD:DP:GQ:PL	1/1:0,50:50:99:1348,150,0
2L	11181234	2L_11181234_SNP	T	A	2376.77	.	AC=2;AF=1.00;AN=2;DB;DP=53;ExcessHet=3.0103;FS=0.000;MLEAC=2;MLEAF=1.00;MQ=43.74;QD=28.74;SOR=1.287	GT:AD:DP:GQ:PL	1/1:0,53:53:99:2405,163,0
2L	11181235	.	A	AT	2412.73	.	AC=2;AF=1.00;AN=2;DP=53;ExcessHet=3.0103;FS=0.000;MLEAC=2;MLEAF=1.00;MQ=43.74;QD=26.01;SOR=1.287	GT:AD:DP:GQ:PL	1/1:0,53:53:99:2450,166,0
2L	11181241	2L_11181241_SNP	A	T	2311.77	.	AC=2;AF=1.00;AN=2;DB;DP=50;ExcessHet=3.0103;FS=0.000;MLEAC=2;MLEAF=1.00;MQ=43.69;QD=26.98;SOR=0.952	GT:AD:DP:GQ:PL	1/1:0,50:50:99:2340,157,0
2L	11181243	2L_11181243_SNP	C	A	2295.77	.	AC=2;AF=1.00;AN=2;DB;DP=51;ExcessHet=3.0103;FS=0.000;MLEAC=2;MLEAF=1.00;MQ=43.69;QD=31.16;SOR=0.994	GT:AD:DP:GQ:PL	1/1:0,51:51:99:2324,157,0
2L	11181250	2L_11181250_SNP	C	A	2385.77	.	AC=2;AF=1.00;AN=2;DB;DP=55;ExcessHet=3.0103;FS=0.000;MLEAC=2;MLEAF=1.00;MQ=43.71;QD=35.98;SOR=0.970	GT:AD:DP:GQ:PL	1/1:0,55:55:99:2414,166,0
2L	11181261	2L_11181261_SNP	C	T	1507.77	.	AC=2;AF=1.00;AN=2;DB;DP=56;ExcessHet=3.0103;FS=0.000;MLEAC=2;MLEAF=1.00;MQ=43.72;QD=26.92;SOR=0.922	GT:AD:DP:GQ:PL	1/1:0,56:56:99:1536,168,0
2L	11181284	2L_11181284_SNP	A	C	1408.77	.	AC=2;AF=1.00;AN=2;DB;DP=53;ExcessHet=3.0103;FS=0.000;MLEAC=2;MLEAF=1.00;MQ=43.74;QD=26.58;SOR=0.808	GT:AD:DP:GQ:PL	1/1:0,53:53:99:1437,158,0
2L	11181322	2L_11181322_SNP	T	C	1384.77	.	AC=2;AF=1.00;AN=2;DB;DP=52;ExcessHet=3.0103;FS=0.000;MLEAC=2;MLEAF=1.00;MQ=43.74;QD=26.63;SOR=1.358	GT:AD:DP:GQ:PL	1/1:0,52:52:99:1413,155,0
2L	11181327	.	G	GT	1227.73	.	AC=2;AF=1.00;AN=2;DP=52;ExcessHet=3.0103;FS=0.000;MLEAC=2;MLEAF=1.00;MQ=43.74;QD=24.07;SOR=1.436	GT:AD:DP:GQ:PL	1/1:0,51:51:99:1265,155,0
2L	11181375	2L_11181375_SNP	T	C	1327.77	.	AC=2;AF=1.00;AN=2;DB;DP=51;ExcessHet=3.0103;FS=0.000;MLEAC=2;MLEAF=1.00;MQ=43.85;QD=26.03;SOR=1.201	GT:AD:DP:GQ:PL	1/1:0,51:51:99:1356,152,0
2L	11181829	2L_11181829_SNP	A	C	965.77	.	AC=2;AF=1.00;AN=2;DB;DP=37;ExcessHet=3.0103;FS=0.000;MLEAC=2;MLEAF=1.00;MQ=43.79;QD=26.10;SOR=2.012	GT:AD:DP:GQ:PL	1/1:0,37:37:99:994,111,0
2L	11181986	2L_11181986_SNP	G	T	1411.77	.	AC=2;AF=1.00;AN=2;BaseQRankSum=0.066;ClippingRankSum=0.000;DB;DP=54;ExcessHet=3.0103;FS=0.000;MLEAC=2;MLEAF=1.00;MQ=44.00;MQRankSum=0.000;QD=26.14;ReadPosRankSum=-0.623;SOR=0.271	GT:AD:DP:GQ:PL	1/1:1,53:54:99:1440,134,0
2L	11182198	2L_11182198_SNP	T	G	1259.77	.	AC=2;AF=1.00;AN=2;DB;DP=47;ExcessHet=3.0103;FS=0.000;MLEAC=2;MLEAF=1.00;MQ=44.00;QD=26.80;SOR=1.378	GT:AD:DP:GQ:PL	1/1:0,47:47:99:1288,141,0
2L	11182373	2L_11182373_SNP	A	T	1588.77	.	AC=2;AF=1.00;AN=2;DB;DP=59;ExcessHet=3.0103;FS=0.000;MLEAC=2;MLEAF=1.00;MQ=43.97;QD=26.93;SOR=0.726	GT:AD:DP:GQ:PL	1/1:0,59:59:99:1617,177,0
2L	11182474	2L_11182474_SNP	T	G	1589.77	.	AC=2;AF=1.00;AN=2;DB;DP=62;ExcessHet=3.0103;FS=0.000;MLEAC=2;MLEAF=1.00;MQ=43.97;QD=26.06;SOR=1.292	GT:AD:DP:GQ:PL	1/1:0,61:61:99:1618,182,0
2L	11182537	2L_11182537_SNP	T	C	1432.77	.	AC=2;AF=1.00;AN=2;DB;DP=58;ExcessHet=3.0103;FS=0.000;MLEAC=2;MLEAF=1.00;MQ=43.84;QD=25.59;SOR=1.781	GT:AD:DP:GQ:PL	1/1:0,56:56:99:1461,166,0
2L	11182636	2L_11182636_SNP	C	G	2176.77	.	AC=2;AF=1.00;AN=2;DB;DP=49;ExcessHet=3.0103;FS=0.000;MLEAC=2;MLEAF=1.00;MQ=43.84;QD=30.05;SOR=0.818	GT:AD:DP:GQ:PL	1/1:0,49:49:99:2205,147,0
2L	11182637	2L_11182637_SNP	T	A	2176.77	.	AC=2;AF=1.00;AN=2;DB;DP=49;ExcessHet=3.0103;FS=0.000;MLEAC=2;MLEAF=1.00;MQ=43.84;QD=31.38;SOR=0.818	GT:AD:DP:GQ:PL	1/1:0,49:49:99:2205,147,0
2L	11182639	2L_11182639_SNP	A	G	2204.77	.	AC=2;AF=1.00;AN=2;DB;DP=49;ExcessHet=3.0103;FS=0.000;MLEAC=2;MLEAF=1.00;MQ=43.84;QD=24.73;SOR=0.818	GT:AD:DP:GQ:PL	1/1:0,49:49:99:2233,151,0
2L	11182644	2L_11182644_SNP	G	C	2204.77	.	AC=2;AF=1.00;AN=2;DB;DP=49;ExcessHet=3.0103;FS=0.000;MLEAC=2;MLEAF=1.00;MQ=43.84;QD=36.54;SOR=0.733	GT:AD:DP:GQ:PL	1/1:0,49:49:99:2233,151,0
2L	11182729	.	AGCCCCTT	A	1532.73	.	AC=2;AF=1.00;AN=2;DP=35;ExcessHet=3.0103;FS=0.000;MLEAC=2;MLEAF=1.00;MQ=43.83;QD=29.53;SOR=1.308	GT:AD:DP:GQ:PL	1/1:0,35:35:99:1570,105,0
2L	11182881	.	A	AC	1492.73	.	AC=2;AF=1.00;AN=2;DP=31;ExcessHet=3.0103;FS=0.000;MLEAC=2;MLEAF=1.00;MQ=43.94;QD=30.10;SOR=1.214	GT:AD:DP:GQ:PL	1/1:0,31:31:99:1530,105,0
2L	11182883	.	CCCCCCT	C	1492.73	.	AC=2;AF=1.00;AN=2;DP=34;ExcessHet=3.0103;FS=0.000;MLEAC=2;MLEAF=1.00;MQ=43.94;QD=30.89;SOR=1.244	GT:AD:DP:GQ:PL	1/1:0,34:34:99:1530,105,0
2L	11183350	.	A	T	1532.77	.	AC=2;AF=1.00;AN=2;DP=37;ExcessHet=3.0103;FS=0.000;MLEAC=2;MLEAF=1.00;MQ=43.12;QD=26.36;SOR=0.804	GT:AD:DP:GQ:PL	1/1:0,36:36:99:1561,108,0
2L	11183359	.	C	CCATGCCCCTGCA	1723.73	.	AC=2;AF=1.00;AN=2;DP=37;ExcessHet=3.0103;FS=0.000;MLEAC=2;MLEAF=1.00;MQ=43.04;QD=28.09;SOR=0.804	GT:AD:DP:GQ:PL	1/1:0,36:36:99:1761,120,0
2L	11183377	2L_11183377_SNP	C	T	1318.77	.	AC=2;AF=1.00;AN=2;DB;DP=32;ExcessHet=3.0103;FS=0.000;MLEAC=2;MLEAF=1.00;MQ=43.48;QD=31.66;SOR=0.892	GT:AD:DP:GQ:PL	1/1:0,31:31:93:1347,93,0
2L	11183423	.	GC	G	1054.73	.	AC=2;AF=1.00;AN=2;DP=33;ExcessHet=3.0103;FS=0.000;MLEAC=2;MLEAF=1.00;MQ=43.65;QD=32.96;SOR=0.693	GT:AD:DP:GQ:PL	1/1:0,32:32:96:1092,96,0
2L	11183465	2L_11183465_SNP	G	A	1672.77	.	AC=2;AF=1.00;AN=2;DB;DP=38;ExcessHet=3.0103;FS=0.000;MLEAC=2;MLEAF=1.00;MQ=43.69;QD=36.32;SOR=0.798	GT:AD:DP:GQ:PL	1/1:0,38:38:99:1701,117,0
2L	11183471	2L_11183471_SNP	A	C	1677.77	.	AC=2;AF=1.00;AN=2;DB;DP=39;ExcessHet=3.0103;FS=0.000;MLEAC=2;MLEAF=1.00;MQ=43.75;QD=31.11;SOR=0.850	GT:AD:DP:GQ:PL	1/1:0,39:39:99:1706,117,0
2L	11183710	2L_11183710_SNP	G	C	1810.77	.	AC=2;AF=1.00;AN=2;DB;DP=67;ExcessHet=3.0103;FS=0.000;MLEAC=2;MLEAF=1.00;MQ=43.94;QD=27.03;SOR=1.230	GT:AD:DP:GQ:PL	1/1:0,67:67:99:1839,201,0
2L	11183722	2L_11183722_SNP	G	T	1808.77	.	AC=2;AF=1.00;AN=2;DB;DP=66;ExcessHet=3.0103;FS=0.000;MLEAC=2;MLEAF=1.00;MQ=43.97;QD=27.41;SOR=1.284	GT:AD:DP:GQ:PL	1/1:0,66:66:99:1837,198,0
2L	11183877	2L_11183877_SNP	C	T	3018.77	.	AC=2;AF=1.00;AN=2;DB;DP=69;ExcessHet=3.0103;FS=0.000;MLEAC=2;MLEAF=1.00;MQ=44.00;QD=34.96;SOR=1.211	GT:AD:DP:GQ:PL	1/1:0,69:69:99:3047,208,0
2L	11183880	2L_11183880_SNP	G	T	3050.77	.	AC=2;AF=1.00;AN=2;DB;DP=69;ExcessHet=3.0103;FS=0.000;MLEAC=2;MLEAF=1.00;MQ=44.00;QD=29.37;SOR=1.296	GT:AD:DP:GQ:PL	1/1:0,69:69:99:3079,211,0
2L	11183905	.	TCTTAAA	T	2612.73	.	AC=2;AF=1.00;AN=2;DP=60;ExcessHet=3.0103;FS=0.000;MLEAC=2;MLEAF=1.00;MQ=44.00;QD=34.58;SOR=1.421	GT:AD:DP:GQ:PL	1/1:0,59:59:99:2650,178,0
2L	11183939	.	CT	C	1260.73	.	AC=2;AF=1.00;AN=2;DP=56;ExcessHet=3.0103;FS=0.000;MLEAC=2;MLEAF=1.00;MQ=44.00;QD=22.92;SOR=1.371	GT:AD:DP:GQ:PL	1/1:0,55:55:99:1298,165,0
2L	11183990	2L_11183990_SNP	C	T	1300.77	.	AC=2;AF=1.00;AN=2;DB;DP=48;ExcessHet=3.0103;FS=0.000;MLEAC=2;MLEAF=1.00;MQ=44.00;QD=27.10;SOR=1.426	GT:AD:DP:GQ:PL	1/1:0,48:48:99:1329,144,0
2L	11184108	2L_11184108_SNP	A	C	930.77	.	AC=2;AF=1.00;AN=2;DB;DP=37;ExcessHet=3.0103;FS=0.000;MLEAC=2;MLEAF=1.00;MQ=43.95;QD=25.16;SOR=0.859	GT:AD:DP:GQ:PL	1/1:0,37:37:99:959,110,0
2L	11184263	2L_11184263_SNP	A	G	1328.77	.	AC=2;AF=1.00;AN=2;DB;DP=50;ExcessHet=3.0103;FS=0.000;MLEAC=2;MLEAF=1.00;MQ=44.00;QD=26.58;SOR=0.773	GT:AD:DP:GQ:PL	1/1:0,50:50:99:1357,149,0
2L	11184355	.	A	AG	2004.73	.	AC=2;AF=1.00;AN=2;DP=45;ExcessHet=3.0103;FS=0.000;MLEAC=2;MLEAF=1.00;MQ=43.87;QD=32.14;SOR=0.737	GT:AD:DP:GQ:PL	1/1:0,45:45:99:2042,138,0
2L	11184358	.	AATT	A	2004.73	.	AC=2;AF=1.00;AN=2;DP=46;ExcessHet=3.0103;FS=0.000;MLEAC=2;MLEAF=1.00;MQ=43.87;QD=28.40;SOR=0.693	GT:AD:DP:GQ:PL	1/1:0,46:46:99:2042,138,0
2L	11184367	.	T	G	1857.77	.	AC=2;AF=1.00;AN=2;DP=43;ExcessHet=3.0103;FS=0.000;MLEAC=2;MLEAF=1.00;MQ=43.86;QD=34.57;SOR=0.739	GT:AD:DP:GQ:PL	1/1:0,43:43:99:1886,129,0
2L	11184450	2L_11184450_SNP	T	G	2149.77	.	AC=2;AF=1.00;AN=2;DB;DP=48;ExcessHet=3.0103;FS=0.000;MLEAC=2;MLEAF=1.00;MQ=43.92;QD=30.46;SOR=0.776	GT:AD:DP:GQ:PL	1/1:0,48:48:99:2178,150,0
2L	11184452	2L_11184452_SNP	C	A	2149.77	.	AC=2;AF=1.00;AN=2;DB;DP=50;ExcessHet=3.0103;FS=0.000;MLEAC=2;MLEAF=1.00;MQ=43.92;QD=27.90;SOR=0.773	GT:AD:DP:GQ:PL	1/1:0,50:50:99:2178,150,0
2L	11185124	.	GAAA	G	1479.73	.	AC=2;AF=1.00;AN=2;DP=35;ExcessHet=3.0103;FS=0.000;MLEAC=2;MLEAF=1.00;MQ=43.17;QD=30.66;SOR=0.941	GT:AD:DP:GQ:PL	1/1:0,34:34:99:1517,102,0
2L	11185128	.	TCG	T	1479.73	.	AC=2;AF=1.00;AN=2;DP=34;ExcessHet=3.0103;FS=0.000;MLEAC=2;MLEAF=1.00;MQ=43.14;QD=29.19;SOR=0.941	GT:AD:DP:GQ:PL	1/1:0,34:34:99:1517,102,0
2L	11185132	.	A	T	1456.77	.	AC=2;AF=1.00;AN=2;DP=33;ExcessHet=3.0103;FS=0.000;MLEAC=2;MLEAF=1.00;MQ=43.11;QD=32.52;SOR=1.022	GT:AD:DP:GQ:PL	1/1:0,33:33:99:1485,99,0
2L	11185134	.	TCG	T	1492.73	.	AC=2;AF=1.00;AN=2;DP=31;ExcessHet=3.0103;FS=0.000;MLEAC=2;MLEAF=1.00;MQ=43.06;QD=33.99;SOR=0.892	GT:AD:DP:GQ:PL	1/1:0,31:31:99:1530,102,0
2L	11185138	.	T	TGTG	1431.73	.	AC=2;AF=1.00;AN=2;DP=32;ExcessHet=3.0103;FS=0.000;MLEAC=2;MLEAF=1.00;MQ=43.09;QD=29.11;SOR=0.818	GT:AD:DP:GQ:PL	1/1:0,32:32:99:1469,99,0
2L	11185170	2L_11185170_SNP	C	A	778.77	.	AC=2;AF=1.00;AN=2;DB;DP=30;ExcessHet=3.0103;FS=0.000;MLEAC=2;MLEAF=1.00;MQ=43.12;QD=25.96;SOR=0.826	GT:AD:DP:GQ:PL	1/1:0,30:30:89:807,89,0
2L	11185597	2L_11185597_SNP	G	A	2166.77	.	AC=2;AF=1.00;AN=2;DB;DP=80;ExcessHet=3.0103;FS=0.000;MLEAC=2;MLEAF=1.00;MQ=44.00;QD=27.08;SOR=0.693	GT:AD:DP:GQ:PL	1/1:0,80:80:99:2195,240,0
2L	11185624	2L_11185624_SNP	A	C	2089.77	.	AC=2;AF=1.00;AN=2;DB;DP=77;ExcessHet=3.0103;FS=0.000;MLEAC=2;MLEAF=1.00;MQ=44.00;QD=27.14;SOR=0.719	GT:AD:DP:GQ:PL	1/1:0,77:77:99:2118,231,0
2L	11185671	2L_11185671_SNP	A	T	2105.77	.	AC=2;AF=1.00;AN=2;DB;DP=78;ExcessHet=3.0103;FS=0.000;MLEAC=2;MLEAF=1.00;MQ=43.95;QD=27.00;SOR=0.744	GT:AD:DP:GQ:PL	1/1:0,78:78:99:2134,234,0
2L	11185976	2L_11185976_SNP	T	C	1739.77	.	AC=2;AF=1.00;AN=2;DB;DP=65;ExcessHet=3.0103;FS=0.000;MLEAC=2;MLEAF=1.00;MQ=44.00;QD=27.18;SOR=0.756	GT:AD:DP:GQ:PL	1/1:0,64:64:99:1768,192,0
2L	11185994	2L_11185994_SNP	G	T	1614.77	.	AC=2;AF=1.00;AN=2;DB;DP=62;ExcessHet=3.0103;FS=0.000;MLEAC=2;MLEAF=1.00;MQ=44.00;QD=26.47;SOR=0.793	GT:AD:DP:GQ:PL	1/1:0,61:61:99:1643,182,0
2L	11189033	.	A	ATGCATAAATGGG	1366.73	.	AC=2;AF=1.00;AN=2;BaseQRankSum=-0.240;ClippingRankSum=0.000;DP=55;ExcessHet=3.0103;FS=3.055;MLEAC=2;MLEAF=1.00;MQ=43.40;MQRankSum=0.719;QD=26.80;ReadPosRankSum=0.461;SOR=0.132	GT:AD:DP:GQ:PL	1/1:2,49:51:99:1404,146,0
2L	11189110	.	A	AGAG	2053.73	.	AC=2;AF=1.00;AN=2;DP=46;ExcessHet=3.0103;FS=0.000;MLEAC=2;MLEAF=1.00;MQ=43.62;QD=27.31;SOR=0.780	GT:AD:DP:GQ:PL	1/1:0,46:46:99:2091,144,0
2L	11189235	2L_11189235_SNP	G	T	1621.77	.	AC=2;AF=1.00;AN=2;BaseQRankSum=1.822;ClippingRankSum=0.000;DB;DP=62;ExcessHet=3.0103;FS=3.229;MLEAC=2;MLEAF=1.00;MQ=43.78;MQRankSum=-0.309;QD=26.59;ReadPosRankSum=-0.551;SOR=0.435	GT:AD:DP:GQ:PL	1/1:1,60:61:99:1650,173,0
2L	11189261	2L_11189261_SNP	G	C	1638.77	.	AC=2;AF=1.00;AN=2;BaseQRankSum=1.848;ClippingRankSum=0.000;DB;DP=62;ExcessHet=3.0103;FS=0.000;MLEAC=2;MLEAF=1.00;MQ=43.78;MQRankSum=-0.306;QD=26.43;ReadPosRankSum=1.699;SOR=0.236	GT:AD:DP:GQ:PL	1/1:1,61:62:99:1667,176,0
2L	11189355	2L_11189355_SNP	T	A	1254.77	.	AC=2;AF=1.00;AN=2;DB;DP=47;ExcessHet=3.0103;FS=0.000;MLEAC=2;MLEAF=1.00;MQ=43.96;QD=26.70;SOR=0.919	GT:AD:DP:GQ:PL	1/1:0,47:47:99:1283,141,0
2L	11189430	2L_11189430_SNP	G	A	1203.77	.	AC=2;AF=1.00;AN=2;DB;DP=47;ExcessHet=3.0103;FS=0.000;MLEAC=2;MLEAF=1.00;MQ=44.00;QD=26.17;SOR=0.693	GT:AD:DP:GQ:PL	1/1:0,46:46:99:1232,138,0
2L	11189601	2L_11189601_SNP	G	A	1346.77	.	AC=2;AF=1.00;AN=2;DB;DP=49;ExcessHet=3.0103;FS=0.000;MLEAC=2;MLEAF=1.00;MQ=43.86;QD=27.49;SOR=0.818	GT:AD:DP:GQ:PL	1/1:0,49:49:99:1375,147,0
2L	11189664	.	C	CAAAA	1497.73	.	AC=2;AF=1.00;AN=2;BaseQRankSum=-1.264;ClippingRankSum=0.000;DP=46;ExcessHet=3.0103;FS=3.680;MLEAC=2;MLEAF=1.00;MQ=43.59;MQRankSum=-0.139;QD=31.17;ReadPosRankSum=-1.612;SOR=0.814	GT:AD:DP:GQ:PL	1/1:2,38:40:74:1535,74,0
2L	11189726	2L_11189726_SNP	C	A	1268.77	.	AC=2;AF=1.00;AN=2;DB;DP=48;ExcessHet=3.0103;FS=0.000;MLEAC=2;MLEAF=1.00;MQ=43.53;QD=27.00;SOR=0.735	GT:AD:DP:GQ:PL	1/1:0,47:47:99:1297,141,0
2L	11190039	.	G	GT	1655.73	.	AC=2;AF=1.00;AN=2;DP=67;ExcessHet=3.0103;FS=0.000;MLEAC=2;MLEAF=1.00;MQ=44.00;QD=25.09;SOR=0.754	GT:AD:DP:GQ:PL	1/1:0,66:66:99:1693,198,0
2L	11190060	2L_11190060_SNP	T	A	1757.77	.	AC=2;AF=1.00;AN=2;DB;DP=64;ExcessHet=3.0103;FS=0.000;MLEAC=2;MLEAF=1.00;MQ=44.00;QD=27.47;SOR=0.693	GT:AD:DP:GQ:PL	1/1:0,64:64:99:1786,192,0
2L	11190094	2L_11190094_SNP	T	G	1648.77	.	AC=2;AF=1.00;AN=2;DB;DP=61;ExcessHet=3.0103;FS=0.000;MLEAC=2;MLEAF=1.00;MQ=43.97;QD=27.03;SOR=1.022	GT:AD:DP:GQ:PL	1/1:0,61:61:99:1677,183,0
2L	11190159	2L_11190159_SNP	C	T	1687.77	.	AC=2;AF=1.00;AN=2;DB;DP=63;ExcessHet=3.0103;FS=0.000;MLEAC=2;MLEAF=1.00;MQ=43.97;QD=26.79;SOR=0.724	GT:AD:DP:GQ:PL	1/1:0,63:63:99:1716,189,0
2L	11190322	2L_11190322_SNP	A	C	1062.77	.	AC=2;AF=1.00;AN=2;DB;DP=41;ExcessHet=3.0103;FS=0.000;MLEAC=2;MLEAF=1.00;MQ=43.86;QD=26.57;SOR=0.902	GT:AD:DP:GQ:PL	1/1:0,40:40:99:1091,120,0
2L	11190395	2L_11190395_SNP	G	A	1300.77	.	AC=2;AF=1.00;AN=2;DB;DP=49;ExcessHet=3.0103;FS=0.000;MLEAC=2;MLEAF=1.00;MQ=43.26;QD=26.55;SOR=0.909	GT:AD:DP:GQ:PL	1/1:0,49:49:99:1329,146,0
2L	11190472	2L_11190472_DEL	TATGAA	T	2914.73	.	AC=2;AF=1.00;AN=2;DB;DP=66;ExcessHet=3.0103;FS=0.000;MLEAC=2;MLEAF=1.00;MQ=43.57;QD=29.51;SOR=1.196	GT:AD:DP:GQ:PL	1/1:0,66:66:99:2952,199,0
2L	11190506	2L_11190506_SNP	G	T	2900.77	.	AC=2;AF=1.00;AN=2;DB;DP=65;ExcessHet=3.0103;FS=0.000;MLEAC=2;MLEAF=1.00;MQ=43.59;QD=27.32;SOR=1.162	GT:AD:DP:GQ:PL	1/1:0,65:65:99:2929,199,0
2L	11190508	2L_11190508_SNP	G	A	2900.77	.	AC=2;AF=1.00;AN=2;DB;DP=64;ExcessHet=3.0103;FS=0.000;MLEAC=2;MLEAF=1.00;MQ=43.59;QD=27.38;SOR=1.214	GT:AD:DP:GQ:PL	1/1:0,64:64:99:2929,199,0
2L	11190629	2L_11190629_SNP	T	A	2349.77	.	AC=2;AF=1.00;AN=2;DB;DP=53;ExcessHet=3.0103;FS=0.000;MLEAC=2;MLEAF=1.00;MQ=43.41;QD=32.39;SOR=0.808	GT:AD:DP:GQ:PL	1/1:0,53:53:99:2378,160,0
2L	11190630	2L_11190630_SNP	C	A	2349.77	.	AC=2;AF=1.00;AN=2;DB;DP=53;ExcessHet=3.0103;FS=0.000;MLEAC=2;MLEAF=1.00;MQ=43.41;QD=33.02;SOR=0.808	GT:AD:DP:GQ:PL	1/1:0,53:53:99:2378,160,0
2L	11190665	2L_11190665_SNP	C	G	2356.77	.	AC=2;AF=1.00;AN=2;DB;DP=54;ExcessHet=3.0103;FS=0.000;MLEAC=2;MLEAF=1.00;MQ=43.34;QD=32.40;SOR=0.846	GT:AD:DP:GQ:PL	1/1:0,54:54:99:2385,163,0
2L	11190672	2L_11190672_SNP	T	A	2221.77	.	AC=2;AF=1.00;AN=2;DB;DP=50;ExcessHet=3.0103;FS=0.000;MLEAC=2;MLEAF=1.00;MQ=43.29;QD=26.36;SOR=1.051	GT:AD:DP:GQ:PL	1/1:0,50:50:99:2250,151,0
2L	11190675	2L_11190675_SNP	A	C	2221.77	.	AC=2;AF=1.00;AN=2;DB;DP=46;ExcessHet=3.0103;FS=0.000;MLEAC=2;MLEAF=1.00;MQ=43.23;QD=30.86;SOR=0.976	GT:AD:DP:GQ:PL	1/1:0,46:46:99:2250,151,0
2L	11190698	.	C	CA	1882.73	.	AC=2;AF=1.00;AN=2;DP=44;ExcessHet=3.0103;FS=0.000;MLEAC=2;MLEAF=1.00;MQ=43.28;QD=31.71;SOR=0.941	GT:AD:DP:GQ:PL	1/1:0,43:43:99:1920,129,0
2L	11190700	.	G	A	1891.77	.	AC=2;AF=1.00;AN=2;DP=43;ExcessHet=3.0103;FS=0.000;MLEAC=2;MLEAF=1.00;MQ=43.31;QD=28.91;SOR=1.005	GT:AD:DP:GQ:PL	1/1:0,42:42:99:1920,129,0
2L	11190710	2L_11190710_SNP	C	T	1742.77	.	AC=2;AF=1.00;AN=2;DB;DP=41;ExcessHet=3.0103;FS=0.000;MLEAC=2;MLEAF=1.00;MQ=43.28;QD=27.30;SOR=1.022	GT:AD:DP:GQ:PL	1/1:0,40:40:99:1771,120,0
2L	11190721	2L_11190721_SNP	G	T	2014.77	.	AC=2;AF=1.00;AN=2;DB;DP=48;ExcessHet=3.0103;FS=0.000;MLEAC=2;MLEAF=1.00;MQ=43.30;QD=28.19;SOR=1.085	GT:AD:DP:GQ:PL	1/1:0,46:46:99:2043,141,0
2L	11190727	2L_11190727_SNP	A	T	2007.77	.	AC=2;AF=1.00;AN=2;DB;DP=47;ExcessHet=3.0103;FS=0.000;MLEAC=2;MLEAF=1.00;MQ=43.29;QD=27.51;SOR=0.929	GT:AD:DP:GQ:PL	1/1:0,45:45:99:2036,141,0
2L	11190814	2L_11190814_SNP	G	C	1387.77	.	AC=2;AF=1.00;AN=2;DB;DP=56;ExcessHet=3.0103;FS=0.000;MLEAC=2;MLEAF=1.00;MQ=43.75;QD=25.23;SOR=0.970	GT:AD:DP:GQ:PL	1/1:0,55:55:99:1416,162,0
2L	11190826	2L_11190826_SNP	G	A	1492.77	.	AC=2;AF=1.00;AN=2;DB;DP=58;ExcessHet=3.0103;FS=0.000;MLEAC=2;MLEAF=1.00;MQ=43.80;QD=25.74;SOR=0.914	GT:AD:DP:GQ:PL	1/1:0,58:58:99:1521,172,0
2L	11190970	2L_11190970_SNP	T	C	2008.77	.	AC=2;AF=1.00;AN=2;DB;DP=47;ExcessHet=3.0103;FS=0.000;MLEAC=2;MLEAF=1.00;MQ=43.68;QD=28.56;SOR=1.038	GT:AD:DP:GQ:PL	1/1:0,45:45:99:2037,141,0
2L	11190977	2L_11190977_SNP	C	G	2008.77	.	AC=2;AF=1.00;AN=2;DB;DP=49;ExcessHet=3.0103;FS=0.000;MLEAC=2;MLEAF=1.00;MQ=43.69;QD=27.98;SOR=1.022	GT:AD:DP:GQ:PL	1/1:0,47:47:99:2037,141,0
2L	11191025	2L_11191025_SNP	A	G	1147.77	.	AC=2;AF=1.00;AN=2;DB;DP=47;ExcessHet=3.0103;FS=0.000;MLEAC=2;MLEAF=1.00;MQ=43.88;QD=26.09;SOR=0.883	GT:AD:DP:GQ:PL	1/1:0,44:44:99:1176,131,0
2L	11191244	2L_11191244_SNP	T	C	1567.77	.	AC=2;AF=1.00;AN=2;DB;DP=60;ExcessHet=3.0103;FS=0.000;MLEAC=2;MLEAF=1.00;MQ=43.64;QD=26.57;SOR=0.796	GT:AD:DP:GQ:PL	1/1:0,59:59:99:1596,176,0
2L	11191308	2L_11191308_SNP	G	A	1397.77	.	AC=2;AF=1.00;AN=2;DB;DP=54;ExcessHet=3.0103;FS=0.000;MLEAC=2;MLEAF=1.00;MQ=43.71;QD=26.37;SOR=1.077	GT:AD:DP:GQ:PL	1/1:0,53:53:99:1426,157,0
2L	11191338	2L_11191338_SNP	T	C	1290.77	.	AC=2;AF=1.00;AN=2;DB;DP=48;ExcessHet=3.0103;FS=0.000;MLEAC=2;MLEAF=1.00;MQ=43.80;QD=26.89;SOR=1.067	GT:AD:DP:GQ:PL	1/1:0,48:48:99:1319,144,0
2L	11191462	.	T	TCAAAAA	1869.73	.	AC=2;AF=1.00;AN=2;DP=38;ExcessHet=3.0103;FS=0.000;MLEAC=1;MLEAF=0.500;MQ=42.56;QD=30.45;SOR=0.693	GT:AD:DP:GQ:PL	1/1:0,36:36:99:1894,138,0
2L	11191483	.	C	CA	1897.73	.	AC=2;AF=1.00;AN=2;DP=42;ExcessHet=3.0103;FS=0.000;MLEAC=2;MLEAF=1.00;MQ=42.73;QD=31.05;SOR=1.206	GT:AD:DP:GQ:PL	1/1:0,41:41:99:1935,129,0
2L	11191488	2L_11191488_SNP	T	G	1996.77	.	AC=2;AF=1.00;AN=2;DB;DP=40;ExcessHet=3.0103;FS=0.000;MLEAC=2;MLEAF=1.00;MQ=42.72;QD=29.09;SOR=1.552	GT:AD:DP:GQ:PL	1/1:0,39:39:99:2025,135,0
2L	11191503	2L_11191503_SNP	A	G	1591.77	.	AC=2;AF=1.00;AN=2;DB;DP=37;ExcessHet=3.0103;FS=0.000;MLEAC=2;MLEAF=1.00;MQ=42.80;QD=27.17;SOR=1.739	GT:AD:DP:GQ:PL	1/1:0,36:36:99:1620,108,0
2L	11191524	.	T	C	1916.77	.	AC=2;AF=1.00;AN=2;DP=41;ExcessHet=3.0103;FS=0.000;MLEAC=2;MLEAF=1.00;MQ=42.97;QD=37.67;SOR=1.609	GT:AD:DP:GQ:PL	1/1:0,40:40:99:1945,132,0
2L	11191533	2L_11191533_SNP	G	A	1691.77	.	AC=2;AF=1.00;AN=2;DB;DP=40;ExcessHet=3.0103;FS=0.000;MLEAC=2;MLEAF=1.00;MQ=43.14;QD=29.90;SOR=1.387	GT:AD:DP:GQ:PL	1/1:0,39:39:99:1720,117,0
2L	11191577	2L_11191577_SNP	T	C	1156.77	.	AC=2;AF=1.00;AN=2;DB;DP=43;ExcessHet=3.0103;FS=0.000;MLEAC=2;MLEAF=1.00;MQ=43.56;QD=26.90;SOR=0.836	GT:AD:DP:GQ:PL	1/1:0,43:43:99:1185,129,0
2L	11192027	2L_11192027_SNP	G	C	1230.77	.	AC=2;AF=1.00;AN=2;DB;DP=50;ExcessHet=3.0103;FS=0.000;MLEAC=2;MLEAF=1.00;MQ=43.83;QD=25.12;SOR=0.733	GT:AD:DP:GQ:PL	1/1:0,49:49:99:1259,145,0
2L	11192049	2L_11192049_SNP	C	T	1259.77	.	AC=2;AF=1.00;AN=2;DB;DP=46;ExcessHet=3.0103;FS=0.000;MLEAC=2;MLEAF=1.00;MQ=43.81;QD=27.39;SOR=0.874	GT:AD:DP:GQ:PL	1/1:0,46:46:99:1288,138,0
2L	11192572	2L_11192572_SNP	A	C	1305.77	.	AC=2;AF=1.00;AN=2;DB;DP=51;ExcessHet=3.0103;FS=0.000;MLEAC=2;MLEAF=1.00;MQ=43.75;QD=25.60;SOR=0.732	GT:AD:DP:GQ:PL	1/1:0,51:51:99:1334,152,0
2L	11192677	.	GT	G	1043.73	.	AC=2;AF=1.00;AN=2;DP=50;ExcessHet=3.0103;FS=0.000;MLEAC=2;MLEAF=1.00;MQ=43.59;QD=21.74;SOR=0.776	GT:AD:DP:GQ:PL	1/1:0,48:48:99:1081,143,0
2L	11192692	2L_11192692_SNP	T	C	1880.77	.	AC=2;AF=1.00;AN=2;DB;DP=44;ExcessHet=3.0103;FS=0.000;MLEAC=2;MLEAF=1.00;MQ=43.62;QD=33.02;SOR=0.693	GT:AD:DP:GQ:PL	1/1:0,44:44:99:1909,132,0
2L	11192693	2L_11192693_SNP	C	G	1880.77	.	AC=2;AF=1.00;AN=2;DB;DP=44;ExcessHet=3.0103;FS=0.000;MLEAC=2;MLEAF=1.00;MQ=43.62;QD=33.38;SOR=0.693	GT:AD:DP:GQ:PL	1/1:0,44:44:99:1909,132,0
2L	11192799	2L_11192799_SNP	T	C	963.77	.	AC=2;AF=1.00;AN=2;DB;DP=37;ExcessHet=3.0103;FS=0.000;MLEAC=2;MLEAF=1.00;MQ=43.58;QD=26.05;SOR=1.270	GT:AD:DP:GQ:PL	1/1:0,37:37:99:992,110,0
2L	11192829	2L_11192829_SNP	T	C	1636.77	.	AC=2;AF=1.00;AN=2;DB;DP=37;ExcessHet=3.0103;FS=0.000;MLEAC=2;MLEAF=1.00;MQ=43.01;QD=31.34;SOR=0.984	GT:AD:DP:GQ:PL	1/1:0,37:37:99:1665,111,0
2L	11192830	2L_11192830_SNP	C	T	1636.77	.	AC=2;AF=1.00;AN=2;DB;DP=37;ExcessHet=3.0103;FS=0.000;MLEAC=2;MLEAF=1.00;MQ=43.01;QD=28.73;SOR=0.984	GT:AD:DP:GQ:PL	1/1:0,37:37:99:1665,111,0
2L	11192862	.	ATTCAAC	A	1809.73	.	AC=2;AF=1.00;AN=2;DP=42;ExcessHet=3.0103;FS=0.000;MLEAC=2;MLEAF=1.00;MQ=42.71;QD=29.80;SOR=1.005	GT:AD:DP:GQ:PL	1/1:0,42:42:99:1847,126,0
2L	11192916	2L_11192916_SNP	G	C	1844.77	.	AC=2;AF=1.00;AN=2;DB;DP=42;ExcessHet=3.0103;FS=0.000;MLEAC=2;MLEAF=1.00;MQ=42.07;QD=29.29;SOR=0.788	GT:AD:DP:GQ:PL	1/1:0,42:42:99:1873,126,0
2L	11192921	2L_11192921_DEL	TA	T	1835.73	.	AC=2;AF=1.00;AN=2;DB;DP=42;ExcessHet=3.0103;FS=0.000;MLEAC=2;MLEAF=1.00;MQ=42.07;QD=27.74;SOR=0.788	GT:AD:DP:GQ:PL	1/1:0,42:42:99:1873,126,0
2L	11192925	.	C	CT	1833.73	.	AC=2;AF=1.00;AN=2;DP=41;ExcessHet=3.0103;FS=0.000;MLEAC=2;MLEAF=1.00;MQ=42.02;QD=29.02;SOR=0.741	GT:AD:DP:GQ:PL	1/1:0,41:41:99:1871,126,0
2L	11192942	2L_11192942_SNP	A	G	2055.77	.	AC=2;AF=1.00;AN=2;DB;DP=46;ExcessHet=3.0103;FS=0.000;MLEAC=2;MLEAF=1.00;MQ=42.19;QD=25.22;SOR=0.976	GT:AD:DP:GQ:PL	1/1:0,46:46:99:2084,141,0
2L	11192947	2L_11192947_SNP	T	C	2067.77	.	AC=2;AF=1.00;AN=2;DB;DP=45;ExcessHet=3.0103;FS=0.000;MLEAC=2;MLEAF=1.00;MQ=42.15;QD=37.16;SOR=1.038	GT:AD:DP:GQ:PL	1/1:0,45:45:99:2096,141,0
2L	11192949	2L_11192949_SNP	A	C	2041.77	.	AC=2;AF=1.00;AN=2;DB;DP=45;ExcessHet=3.0103;FS=0.000;MLEAC=2;MLEAF=1.00;MQ=42.20;QD=32.23;SOR=1.038	GT:AD:DP:GQ:PL	1/1:0,45:45:99:2070,138,0
2L	11192951	2L_11192951_SNP	G	T	2028.77	.	AC=2;AF=1.00;AN=2;DB;DP=45;ExcessHet=3.0103;FS=0.000;MLEAC=2;MLEAF=1.00;MQ=42.20;QD=28.83;SOR=1.038	GT:AD:DP:GQ:PL	1/1:0,45:45:99:2057,138,0
2L	11192953	2L_11192953_SNP	A	C	2028.77	.	AC=2;AF=1.00;AN=2;DB;DP=46;ExcessHet=3.0103;FS=0.000;MLEAC=2;MLEAF=1.00;MQ=42.24;QD=33.46;SOR=1.085	GT:AD:DP:GQ:PL	1/1:0,46:46:99:2057,138,0
2L	11192966	2L_11192966_SNP	A	T	2239.77	.	AC=2;AF=1.00;AN=2;DB;DP=52;ExcessHet=3.0103;FS=0.000;MLEAC=2;MLEAF=1.00;MQ=42.30;QD=34.93;SOR=1.036	GT:AD:DP:GQ:PL	1/1:0,52:52:99:2268,157,0
2L	11192971	2L_11192971_SNP	G	T	2208.77	.	AC=2;AF=1.00;AN=2;DB;DP=49;ExcessHet=3.0103;FS=0.000;MLEAC=2;MLEAF=1.00;MQ=42.32;QD=33.81;SOR=1.112	GT:AD:DP:GQ:PL	1/1:0,49:49:99:2237,153,0
2L	11193068	2L_11193068_SNP	T	C	1542.77	.	AC=2;AF=1.00;AN=2;DB;DP=60;ExcessHet=3.0103;FS=0.000;MLEAC=2;MLEAF=1.00;MQ=43.67;QD=25.71;SOR=0.760	GT:AD:DP:GQ:PL	1/1:0,60:60:99:1571,178,0
2L	11193217	2L_11193217_SNP	T	C	2184.77	.	AC=2;AF=1.00;AN=2;DB;DP=53;ExcessHet=3.0103;FS=0.000;MLEAC=2;MLEAF=1.00;MQ=43.14;QD=30.29;SOR=0.770	GT:AD:DP:GQ:PL	1/1:0,52:52:99:2213,156,0
2L	11193219	2L_11193219_SNP	T	C	2184.77	.	AC=2;AF=1.00;AN=2;DB;DP=51;ExcessHet=3.0103;FS=0.000;MLEAC=2;MLEAF=1.00;MQ=43.11;QD=29.05;SOR=0.773	GT:AD:DP:GQ:PL	1/1:0,50:50:99:2213,156,0
2L	11193252	.	CAAAAAA	C	1950.73	.	AC=2;AF=1.00;AN=2;DP=46;ExcessHet=3.0103;FS=0.000;MLEAC=2;MLEAF=1.00;MQ=42.96;QD=30.60;SOR=1.154	GT:AD:DP:GQ:PL	1/1:0,45:45:99:1988,135,0
2L	11193260	.	A	C	1959.77	.	AC=2;AF=1.00;AN=2;DP=45;ExcessHet=3.0103;FS=0.000;MLEAC=2;MLEAF=1.00;MQ=42.94;QD=31.16;SOR=1.154	GT:AD:DP:GQ:PL	1/1:0,45:45:99:1988,136,0
2L	11193298	2L_11193298_SNP	A	G	1174.77	.	AC=2;AF=1.00;AN=2;BaseQRankSum=1.762;ClippingRankSum=0.000;DB;DP=46;ExcessHet=3.0103;FS=4.075;MLEAC=2;MLEAF=1.00;MQ=43.41;MQRankSum=-0.471;QD=25.54;ReadPosRankSum=0.340;SOR=1.046	GT:AD:DP:GQ:PL	1/1:1,45:46:99:1203,127,0
2L	11193478	2L_11193478_SNP	G	T	1068.77	.	AC=2;AF=1.00;AN=2;DB;DP=40;ExcessHet=3.0103;FS=0.000;MLEAC=2;MLEAF=1.00;MQ=43.68;QD=26.72;SOR=1.022	GT:AD:DP:GQ:PL	1/1:0,40:40:99:1097,120,0
2L	11193556	2L_11193556_SNP	T	C	2391.77	.	AC=2;AF=1.00;AN=2;DB;DP=54;ExcessHet=3.0103;FS=0.000;MLEAC=2;MLEAF=1.00;MQ=42.22;QD=28.89;SOR=0.767	GT:AD:DP:GQ:PL	1/1:0,54:54:99:2420,163,0
2L	11193557	2L_11193557_SNP	A	C	2391.77	.	AC=2;AF=1.00;AN=2;DB;DP=54;ExcessHet=3.0103;FS=0.000;MLEAC=2;MLEAF=1.00;MQ=42.22;QD=30.04;SOR=0.767	GT:AD:DP:GQ:PL	1/1:0,54:54:99:2420,163,0
2L	11193582	.	T	TCAGTGTGAAAA	2121.73	.	AC=2;AF=1.00;AN=2;DP=49;ExcessHet=3.0103;FS=0.000;MLEAC=2;MLEAF=1.00;MQ=41.95;QD=29.23;SOR=0.823	GT:AD:DP:GQ:PL	1/1:0,47:47:99:2159,144,0
2L	11193602	2L_11193602_SNP	T	G	1108.77	.	AC=2;AF=1.00;AN=2;DB;DP=43;ExcessHet=3.0103;FS=0.000;MLEAC=2;MLEAF=1.00;MQ=41.66;QD=25.79;SOR=0.836	GT:AD:DP:GQ:PL	1/1:0,43:43:99:1137,128,0
2L	11193614	.	AGAATTCACTATTCTTCCCATGATTGAAAAGAAAATTTATCT	A	1871.73	.	AC=2;AF=1.00;AN=2;DP=43;ExcessHet=3.0103;FS=0.000;MLEAC=2;MLEAF=1.00;MQ=41.66;QD=24.64;SOR=0.941	GT:AD:DP:GQ:PL	1/1:0,43:43:99:1909,130,0
2L	11193864	2L_11193864_SNP	A	T	1288.77	.	AC=2;AF=1.00;AN=2;DB;DP=47;ExcessHet=3.0103;FS=0.000;MLEAC=2;MLEAF=1.00;MQ=43.39;QD=27.42;SOR=0.919	GT:AD:DP:GQ:PL	1/1:0,47:47:99:1317,141,0
2L	11194068	.	GCGA	G	1760.73	.	AC=2;AF=1.00;AN=2;DP=41;ExcessHet=3.0103;FS=0.000;MLEAC=2;MLEAF=1.00;MQ=42.25;QD=29.71;SOR=1.022	GT:AD:DP:GQ:PL	1/1:0,40:40:99:1798,120,0
2L	11194183	2L_11194183_SNP	C	T	648.77	.	AC=2;AF=1.00;AN=2;DB;DP=30;ExcessHet=3.0103;FS=0.000;MLEAC=2;MLEAF=1.00;MQ=42.20;QD=22.37;SOR=1.255	GT:AD:DP:GQ:PL	1/1:0,29:29:84:677,84,0
2L	11194219	2L_11194219_SNP	A	G	796.77	.	AC=2;AF=1.00;AN=2;DB;DP=33;ExcessHet=3.0103;FS=0.000;MLEAC=2;MLEAF=1.00;MQ=42.90;QD=24.90;SOR=0.957	GT:AD:DP:GQ:PL	1/1:0,32:32:95:825,95,0
2L	11194278	2L_11194278_SNP	C	T	1794.77	.	AC=2;AF=1.00;AN=2;DB;DP=40;ExcessHet=3.0103;FS=0.000;MLEAC=2;MLEAF=1.00;MQ=39.63;QD=30.36;SOR=1.609	GT:AD:DP:GQ:PL	1/1:0,40:40:99:1823,129,0
2L	11194295	2L_11194295_SNP	T	G	1840.77	.	AC=2;AF=1.00;AN=2;DB;DP=42;ExcessHet=3.0103;FS=0.000;MLEAC=2;MLEAF=1.00;MQ=39.51;QD=30.56;SOR=1.402	GT:AD:DP:GQ:PL	1/1:0,42:42:99:1869,126,0
2L	11194299	2L_11194299_SNP	C	A	1795.77	.	AC=2;AF=1.00;AN=2;DB;DP=41;ExcessHet=3.0103;FS=0.000;MLEAC=2;MLEAF=1.00;MQ=39.39;QD=34.59;SOR=1.501	GT:AD:DP:GQ:PL	1/1:0,41:41:99:1824,123,0
2L	11194354	2L_11194354_SNP	G	A	871.77	.	AC=2;AF=1.00;AN=2;DB;DP=33;ExcessHet=3.0103;FS=0.000;MLEAC=2;MLEAF=1.00;MQ=38.78;QD=26.42;SOR=1.179	GT:AD:DP:GQ:PL	1/1:0,33:33:99:900,99,0
2L	11194424	2L_11194424_SNP	A	G	983.77	.	AC=2;AF=1.00;AN=2;DB;DP=38;ExcessHet=3.0103;FS=0.000;MLEAC=2;MLEAF=1.00;MQ=43.85;QD=25.89;SOR=0.914	GT:AD:DP:GQ:PL	1/1:0,38:38:99:1012,113,0
2L	11194438	2L_11194438_SNP	T	C	1849.77	.	AC=2;AF=1.00;AN=2;DB;DP=41;ExcessHet=3.0103;FS=0.000;MLEAC=2;MLEAF=1.00;MQ=43.86;QD=32.54;SOR=0.954	GT:AD:DP:GQ:PL	1/1:0,41:41:99:1878,129,0
2L	11194445	2L_11194445_SNP	G	T	1912.77	.	AC=2;AF=1.00;AN=2;DB;DP=45;ExcessHet=3.0103;FS=0.000;MLEAC=2;MLEAF=1.00;MQ=43.87;QD=29.48;SOR=0.737	GT:AD:DP:GQ:PL	1/1:0,45:45:99:1941,135,0
2L	11194470	2L_11194470_SNP	C	T	1414.77	.	AC=2;AF=1.00;AN=2;DB;DP=53;ExcessHet=3.0103;FS=0.000;MLEAC=2;MLEAF=1.00;MQ=43.57;QD=26.69;SOR=0.808	GT:AD:DP:GQ:PL	1/1:0,53:53:99:1443,159,0
2L	11194497	2L_11194497_SNP	A	C	1404.77	.	AC=2;AF=1.00;AN=2;DB;DP=52;ExcessHet=3.0103;FS=0.000;MLEAC=2;MLEAF=1.00;MQ=43.56;QD=27.01;SOR=0.941	GT:AD:DP:GQ:PL	1/1:0,52:52:99:1433,156,0
2L	11194715	2L_11194715_SNP	A	G	1183.77	.	AC=2;AF=1.00;AN=2;DB;DP=44;ExcessHet=3.0103;FS=0.000;MLEAC=2;MLEAF=1.00;MQ=43.61;QD=26.90;SOR=0.990	GT:AD:DP:GQ:PL	1/1:0,44:44:99:1212,132,0
2L	11194874	2L_11194874_SNP	A	G	2572.77	.	AC=2;AF=1.00;AN=2;DB;DP=58;ExcessHet=3.0103;FS=0.000;MLEAC=2;MLEAF=1.00;MQ=43.90;QD=35.84;SOR=1.278	GT:AD:DP:GQ:PL	1/1:0,58:58:99:2601,181,0
2L	11194876	2L_11194876_SNP	C	G	2572.77	.	AC=2;AF=1.00;AN=2;DB;DP=60;ExcessHet=3.0103;FS=0.000;MLEAC=2;MLEAF=1.00;MQ=43.87;QD=25.18;SOR=1.160	GT:AD:DP:GQ:PL	1/1:0,60:60:99:2601,181,0
2L	11194949	2L_11194949_SNP	C	A	1816.77	.	AC=2;AF=1.00;AN=2;DB;DP=41;ExcessHet=3.0103;FS=0.000;MLEAC=2;MLEAF=1.00;MQ=43.67;QD=31.18;SOR=0.843	GT:AD:DP:GQ:PL	1/1:0,41:41:99:1845,123,0
2L	11194952	2L_11194952_SNP	T	C	1951.77	.	AC=2;AF=1.00;AN=2;DB;DP=44;ExcessHet=3.0103;FS=0.000;MLEAC=2;MLEAF=1.00;MQ=43.69;QD=29.41;SOR=0.693	GT:AD:DP:GQ:PL	1/1:0,44:44:99:1980,132,0
2L	11194959	2L_11194959_SNP	A	G	2086.77	.	AC=2;AF=1.00;AN=2;DB;DP=46;ExcessHet=3.0103;FS=0.000;MLEAC=2;MLEAF=1.00;MQ=43.74;QD=27.62;SOR=0.693	GT:AD:DP:GQ:PL	1/1:0,46:46:99:2115,141,0
2L	11194966	2L_11194966_SNP	G	A	2176.77	.	AC=2;AF=1.00;AN=2;DB;DP=49;ExcessHet=3.0103;FS=0.000;MLEAC=2;MLEAF=1.00;MQ=43.76;QD=23.47;SOR=0.733	GT:AD:DP:GQ:PL	1/1:0,49:49:99:2205,147,0
2L	11194990	2L_11194990_SNP	G	C	2214.77	.	AC=2;AF=1.00;AN=2;DB;DP=50;ExcessHet=3.0103;FS=0.000;MLEAC=2;MLEAF=1.00;MQ=43.76;QD=34.92;SOR=0.773	GT:AD:DP:GQ:PL	1/1:0,50:50:99:2243,151,0
2L	11194992	2L_11194992_SNP	T	C	2214.77	.	AC=2;AF=1.00;AN=2;DB;DP=47;ExcessHet=3.0103;FS=0.000;MLEAC=2;MLEAF=1.00;MQ=43.75;QD=29.98;SOR=0.735	GT:AD:DP:GQ:PL	1/1:0,47:47:99:2243,151,0
2L	11195102	2L_11195102_SNP	A	T	1297.77	.	AC=2;AF=1.00;AN=2;DB;DP=49;ExcessHet=3.0103;FS=0.000;MLEAC=2;MLEAF=1.00;MQ=43.96;QD=27.04;SOR=1.179	GT:AD:DP:GQ:PL	1/1:0,48:48:99:1326,144,0
2L	11195127	.	T	TG	2015.73	.	AC=2;AF=1.00;AN=2;DP=46;ExcessHet=3.0103;FS=0.000;MLEAC=2;MLEAF=1.00;MQ=43.83;QD=32.96;SOR=1.230	GT:AD:DP:GQ:PL	1/1:0,44:44:99:2053,138,0
2L	11195139	2L_11195139_SNP	G	T	2091.77	.	AC=2;AF=1.00;AN=2;DB;DP=47;ExcessHet=3.0103;FS=0.000;MLEAC=2;MLEAF=1.00;MQ=43.75;QD=26.56;SOR=1.022	GT:AD:DP:GQ:PL	1/1:0,47:47:99:2120,144,0
2L	11195193	2L_11195193_SNP	G	C	2402.77	.	AC=2;AF=1.00;AN=2;DB;DP=56;ExcessHet=3.0103;FS=0.000;MLEAC=2;MLEAF=1.00;MQ=43.36;QD=32.81;SOR=1.412	GT:AD:DP:GQ:PL	1/1:0,56:56:99:2431,171,0
2L	11195214	2L_11195214_SNP	T	A	2813.77	.	AC=2;AF=1.00;AN=2;DB;DP=59;ExcessHet=3.0103;FS=0.000;MLEAC=2;MLEAF=1.00;MQ=43.43;QD=31.46;SOR=1.532	GT:AD:DP:GQ:PL	1/1:0,59:59:99:2842,193,0
2L	11195232	2L_11195232_SNP	C	A	2941.77	.	AC=2;AF=1.00;AN=2;DB;DP=66;ExcessHet=3.0103;FS=0.000;MLEAC=2;MLEAF=1.00;MQ=43.38;QD=28.35;SOR=1.112	GT:AD:DP:GQ:PL	1/1:0,66:66:99:2970,199,0
2L	11195245	2L_11195245_SNP	G	C	2986.77	.	AC=2;AF=1.00;AN=2;DB;DP=66;ExcessHet=3.0103;FS=0.000;MLEAC=2;MLEAF=1.00;MQ=43.38;QD=32.20;SOR=1.033	GT:AD:DP:GQ:PL	1/1:0,66:66:99:3015,202,0
2L	11195254	2L_11195254_SNP	G	T	2986.77	.	AC=2;AF=1.00;AN=2;DB;DP=66;ExcessHet=3.0103;FS=0.000;MLEAC=2;MLEAF=1.00;MQ=43.38;QD=31.71;SOR=1.112	GT:AD:DP:GQ:PL	1/1:0,66:66:99:3015,202,0
2L	11195261	2L_11195261_SNP	A	T	2986.77	.	AC=2;AF=1.00;AN=2;DB;DP=67;ExcessHet=3.0103;FS=0.000;MLEAC=2;MLEAF=1.00;MQ=43.42;QD=29.65;SOR=0.917	GT:AD:DP:GQ:PL	1/1:0,67:67:99:3015,202,0
2L	11195269	2L_11195269_SNP	A	T	2761.77	.	AC=2;AF=1.00;AN=2;DB;DP=61;ExcessHet=3.0103;FS=0.000;MLEAC=2;MLEAF=1.00;MQ=43.51;QD=27.48;SOR=0.941	GT:AD:DP:GQ:PL	1/1:0,61:61:99:2790,187,0
2L	11195384	2L_11195384_SNP	T	G	2663.77	.	AC=2;AF=1.00;AN=2;DB;DP=63;ExcessHet=3.0103;FS=0.000;MLEAC=2;MLEAF=1.00;MQ=43.86;QD=24.01;SOR=0.976	GT:AD:DP:GQ:PL	1/1:0,62:62:99:2692,187,0
2L	11195398	2L_11195398_SNP	G	A	2775.77	.	AC=2;AF=1.00;AN=2;DB;DP=65;ExcessHet=3.0103;FS=0.000;MLEAC=2;MLEAF=1.00;MQ=43.87;QD=27.70;SOR=1.044	GT:AD:DP:GQ:PL	1/1:0,64:64:99:2804,199,0
2L	11195505	2L_11195505_SNP	A	G	1408.77	.	AC=2;AF=1.00;AN=2;DB;DP=54;ExcessHet=3.0103;FS=0.000;MLEAC=2;MLEAF=1.00;MQ=43.96;QD=26.58;SOR=0.981	GT:AD:DP:GQ:PL	1/1:0,53:53:99:1437,158,0
2L	11195661	2L_11195661_SNP	T	C	2462.77	.	AC=2;AF=1.00;AN=2;DB;DP=56;ExcessHet=3.0103;FS=0.000;MLEAC=2;MLEAF=1.00;MQ=44.00;QD=32.73;SOR=0.841	GT:AD:DP:GQ:PL	1/1:0,56:56:99:2491,169,0
2L	11195666	.	AT	A	2462.73	.	AC=2;AF=1.00;AN=2;DP=56;ExcessHet=3.0103;FS=0.000;MLEAC=2;MLEAF=1.00;MQ=44.00;QD=31.99;SOR=0.765	GT:AD:DP:GQ:PL	1/1:0,56:56:99:2500,169,0
2L	11195669	.	A	G	2442.77	.	AC=2;AF=1.00;AN=2;DP=55;ExcessHet=3.0103;FS=0.000;MLEAC=2;MLEAF=1.00;MQ=44.00;QD=36.05;SOR=0.729	GT:AD:DP:GQ:PL	1/1:0,55:55:99:2471,166,0
2L	11196295	2L_11196295_SNP	C	T	1565.77	.	AC=2;AF=1.00;AN=2;BaseQRankSum=1.766;ClippingRankSum=0.000;DB;DP=60;ExcessHet=3.0103;FS=3.468;MLEAC=2;MLEAF=1.00;MQ=44.00;MQRankSum=0.000;QD=26.10;ReadPosRankSum=0.145;SOR=0.607	GT:AD:DP:GQ:PL	1/1:1,59:60:99:1594,170,0
2L	11196356	2L_11196356_SNP	C	A	1650.77	.	AC=2;AF=1.00;AN=2;DB;DP=61;ExcessHet=3.0103;FS=0.000;MLEAC=2;MLEAF=1.00;MQ=44.00;QD=27.06;SOR=1.392	GT:AD:DP:GQ:PL	1/1:0,61:61:99:1679,183,0
2L	11196369	2L_11196369_INS	T	TA	1958.73	.	AC=2;AF=1.00;AN=2;DB;DP=59;ExcessHet=3.0103;FS=0.000;MLEAC=2;MLEAF=1.00;MQ=44.00;QD=33.77;SOR=1.382	GT:AD:DP:GQ:PL	1/1:0,58:58:99:1996,174,0
2L	11196659	2L_11196659_SNP	G	T	2593.77	.	AC=2;AF=1.00;AN=2;DB;DP=61;ExcessHet=3.0103;FS=0.000;MLEAC=2;MLEAF=1.00;MQ=43.91;QD=34.91;SOR=0.941	GT:AD:DP:GQ:PL	1/1:0,61:61:99:2622,184,0
2L	11196683	2L_11196683_SNP	A	T	2941.77	.	AC=2;AF=1.00;AN=2;DB;DP=64;ExcessHet=3.0103;FS=0.000;MLEAC=2;MLEAF=1.00;MQ=43.91;QD=27.50;SOR=1.127	GT:AD:DP:GQ:PL	1/1:0,64:64:99:2970,199,0
2L	11196705	2L_11196705_SNP	A	G	3076.77	.	AC=2;AF=1.00;AN=2;DB;DP=67;ExcessHet=3.0103;FS=0.000;MLEAC=2;MLEAF=1.00;MQ=44.00;QD=37.36;SOR=1.066	GT:AD:DP:GQ:PL	1/1:0,67:67:99:3105,208,0
2L	11196719	2L_11196719_SNP	C	G	3044.77	.	AC=2;AF=1.00;AN=2;DB;DP=66;ExcessHet=3.0103;FS=0.000;MLEAC=2;MLEAF=1.00;MQ=44.00;QD=27.04;SOR=0.818	GT:AD:DP:GQ:PL	1/1:0,66:66:99:3073,208,0
2L	11196726	2L_11196726_SNP	C	T	2898.77	.	AC=2;AF=1.00;AN=2;DB;DP=65;ExcessHet=3.0103;FS=0.000;MLEAC=2;MLEAF=1.00;MQ=44.00;QD=30.63;SOR=0.787	GT:AD:DP:GQ:PL	1/1:0,65:65:99:2927,199,0
2L	11197137	2L_11197137_SNP	T	C	1102.77	.	AC=2;AF=1.00;AN=2;DB;DP=42;ExcessHet=3.0103;FS=0.000;MLEAC=2;MLEAF=1.00;MQ=43.93;QD=26.90;SOR=0.843	GT:AD:DP:GQ:PL	1/1:0,41:41:99:1131,123,0
2L	11197182	2L_11197182_SNP	C	A	1324.77	.	AC=2;AF=1.00;AN=2;DB;DP=50;ExcessHet=3.0103;FS=0.000;MLEAC=2;MLEAF=1.00;MQ=43.90;QD=27.04;SOR=0.909	GT:AD:DP:GQ:PL	1/1:0,49:49:99:1353,146,0
2L	11197259	2L_11197259_SNP	C	T	1779.77	.	AC=2;AF=1.00;AN=2;DB;DP=41;ExcessHet=3.0103;FS=0.000;MLEAC=2;MLEAF=1.00;MQ=43.24;QD=27.47;SOR=0.843	GT:AD:DP:GQ:PL	1/1:0,41:41:99:1808,123,0
2L	11197275	2L_11197275_SNP	A	T	1949.77	.	AC=2;AF=1.00;AN=2;DB;DP=44;ExcessHet=3.0103;FS=0.000;MLEAC=2;MLEAF=1.00;MQ=43.01;QD=27.49;SOR=0.784	GT:AD:DP:GQ:PL	1/1:0,44:44:99:1978,132,0
2L	11197299	2L_11197299_SNP	T	G	1910.77	.	AC=2;AF=1.00;AN=2;DB;DP=46;ExcessHet=3.0103;FS=0.000;MLEAC=2;MLEAF=1.00;MQ=42.39;QD=28.86;SOR=0.874	GT:AD:DP:GQ:PL	1/1:0,46:46:99:1939,138,0
2L	11197366	.	T	C	1407.77	.	AC=2;AF=1.00;AN=2;DP=33;ExcessHet=3.0103;FS=0.000;MLEAC=2;MLEAF=1.00;MQ=41.86;QD=30.27;SOR=1.751	GT:AD:DP:GQ:PL	1/1:0,33:33:99:1436,99,0
2L	11197367	2L_11197367_SNP	A	T	1407.77	.	AC=2;AF=1.00;AN=2;DB;DP=33;ExcessHet=3.0103;FS=0.000;MLEAC=2;MLEAF=1.00;MQ=41.86;QD=28.14;SOR=1.751	GT:AD:DP:GQ:PL	1/1:0,33:33:99:1436,99,0
2L	11197451	.	CA	C	394.73	.	AC=2;AF=1.00;AN=2;DP=22;ExcessHet=3.0103;FS=0.000;MLEAC=2;MLEAF=1.00;MQ=43.22;QD=18.80;SOR=4.712	GT:AD:DP:GQ:PL	1/1:0,21:21:62:432,62,0
2L	11197511	2L_11197511_SNP	C	A	639.77	.	AC=2;AF=1.00;AN=2;DB;DP=15;ExcessHet=3.0103;FS=0.000;MLEAC=2;MLEAF=1.00;MQ=42.85;QD=32.77;SOR=5.549	GT:AD:DP:GQ:PL	1/1:0,15:15:45:668,45,0
2L	11197518	2L_11197518_SNP	G	T	601.77	.	AC=2;AF=1.00;AN=2;DB;DP=14;ExcessHet=3.0103;FS=0.000;MLEAC=2;MLEAF=1.00;MQ=42.77;QD=27.21;SOR=5.421	GT:AD:DP:GQ:PL	1/1:0,14:14:42:630,42,0
2L	11197551	2L_11197551_SNP	T	A	189.78	.	AC=2;AF=1.00;AN=2;DB;DP=8;ExcessHet=3.0103;FS=0.000;MLEAC=2;MLEAF=1.00;MQ=44.00;QD=23.72;SOR=4.407	GT:AD:DP:GQ:PL	1/1:0,8:8:24:218,24,0
2L	11197963	.	G	GGTCGGA	34.71	.	AC=2;AF=1.00;AN=2;DP=2;ExcessHet=3.0103;FS=0.000;MLEAC=2;MLEAF=1.00;MQ=21.00;QD=17.35;SOR=2.303	GT:AD:DP:GQ:PL	1/1:0,2:2:6:71,6,0
2L	11198167	2L_11198167_SNP	C	A	1614.77	.	AC=2;AF=1.00;AN=2;DB;DP=37;ExcessHet=3.0103;FS=0.000;MLEAC=2;MLEAF=1.00;MQ=38.55;QD=31.99;SOR=5.838	GT:AD:DP:GQ:PL	1/1:0,37:37:99:1643,111,0
2L	11198174	2L_11198174_SNP	G	T	1579.77	.	AC=2;AF=1.00;AN=2;DB;DP=36;ExcessHet=3.0103;FS=0.000;MLEAC=2;MLEAF=1.00;MQ=38.13;QD=29.65;SOR=4.921	GT:AD:DP:GQ:PL	1/1:0,36:36:99:1608,108,0
2L	11198817	2L_11198817_SNP	T	A	1465.77	.	AC=2;AF=1.00;AN=2;DB;DP=54;ExcessHet=3.0103;FS=0.000;MLEAC=2;MLEAF=1.00;MQ=42.83;QD=27.14;SOR=1.022	GT:AD:DP:GQ:PL	1/1:0,54:54:99:1494,162,0
2L	11198877	.	TGTTC	T	2342.73	.	AC=2;AF=1.00;AN=2;DP=53;ExcessHet=3.0103;FS=0.000;MLEAC=2;MLEAF=1.00;MQ=42.83;QD=34.47;SOR=1.287	GT:AD:DP:GQ:PL	1/1:0,53:53:99:2380,160,0
2L	11198994	2L_11198994_SNP	C	T	2388.77	.	AC=2;AF=1.00;AN=2;DB;DP=57;ExcessHet=3.0103;FS=0.000;MLEAC=2;MLEAF=1.00;MQ=43.93;QD=29.47;SOR=0.922	GT:AD:DP:GQ:PL	1/1:0,56:56:99:2417,168,0
2L	11199002	2L_11199002_SNP	G	T	2258.77	.	AC=2;AF=1.00;AN=2;DB;DP=52;ExcessHet=3.0103;FS=0.000;MLEAC=2;MLEAF=1.00;MQ=43.92;QD=28.94;SOR=1.094	GT:AD:DP:GQ:PL	1/1:0,51:51:99:2287,154,0
2L	11199111	2L_11199111_SNP	C	T	1612.77	.	AC=2;AF=1.00;AN=2;BaseQRankSum=-1.046;ClippingRankSum=0.000;DB;DP=64;ExcessHet=3.0103;FS=4.307;MLEAC=2;MLEAF=1.00;MQ=43.69;MQRankSum=-0.395;QD=26.01;ReadPosRankSum=-0.593;SOR=1.186	GT:AD:DP:GQ:PL	1/1:1,61:62:99:1641,156,0
2L	11199174	2L_11199174_SNP	T	C	3016.77	.	AC=2;AF=1.00;AN=2;DB;DP=71;ExcessHet=3.0103;FS=0.000;MLEAC=2;MLEAF=1.00;MQ=43.67;QD=34.65;SOR=1.085	GT:AD:DP:GQ:PL	1/1:0,70:70:99:3045,210,0
2L	11199179	2L_11199179_SNP	T	G	3056.77	.	AC=2;AF=1.00;AN=2;DB;DP=71;ExcessHet=3.0103;FS=0.000;MLEAC=2;MLEAF=1.00;MQ=43.70;QD=28.29;SOR=1.011	GT:AD:DP:GQ:PL	1/1:0,70:70:99:3085,213,0
2L	11199244	2L_11199244_SNP	C	A	1910.77	.	AC=2;AF=1.00;AN=2;DB;DP=71;ExcessHet=3.0103;FS=0.000;MLEAC=2;MLEAF=1.00;MQ=43.67;QD=27.30;SOR=0.811	GT:AD:DP:GQ:PL	1/1:0,70:70:99:1939,209,0
2L	11199275	2L_11199275_SNP	A	C	3063.77	.	AC=2;AF=1.00;AN=2;DB;DP=70;ExcessHet=3.0103;FS=0.000;MLEAC=2;MLEAF=1.00;MQ=43.57;QD=32.93;SOR=0.781	GT:AD:DP:GQ:PL	1/1:0,69:69:99:3092,208,0
2L	11199277	2L_11199277_SNP	A	C	3153.77	.	AC=2;AF=1.00;AN=2;DB;DP=69;ExcessHet=3.0103;FS=0.000;MLEAC=2;MLEAF=1.00;MQ=43.56;QD=34.00;SOR=0.752	GT:AD:DP:GQ:PL	1/1:0,68:68:99:3182,214,0
2L	11199285	2L_11199285_SNP	C	T	3211.77	.	AC=2;AF=1.00;AN=2;DB;DP=73;ExcessHet=3.0103;FS=0.000;MLEAC=2;MLEAF=1.00;MQ=43.54;QD=28.19;SOR=0.749	GT:AD:DP:GQ:PL	1/1:0,72:72:99:3240,217,0
2L	11199286	2L_11199286_SNP	C	T	3211.77	.	AC=2;AF=1.00;AN=2;DB;DP=73;ExcessHet=3.0103;FS=0.000;MLEAC=2;MLEAF=1.00;MQ=43.54;QD=27.83;SOR=0.749	GT:AD:DP:GQ:PL	1/1:0,72:72:99:3240,217,0
2L	11199328	.	AT	A	3157.73	.	AC=2;AF=1.00;AN=2;DP=72;ExcessHet=3.0103;FS=0.000;MLEAC=2;MLEAF=1.00;MQ=43.54;QD=33.93;SOR=0.721	GT:AD:DP:GQ:PL	1/1:0,71:71:99:3195,214,0
2L	11199332	.	A	G	3301.77	.	AC=2;AF=1.00;AN=2;DP=71;ExcessHet=3.0103;FS=0.000;MLEAC=2;MLEAF=1.00;MQ=43.53;QD=36.68;SOR=0.721	GT:AD:DP:GQ:PL	1/1:0,71:71:99:3330,223,0
2L	11199333	.	C	CA	3292.73	.	AC=2;AF=1.00;AN=2;DP=72;ExcessHet=3.0103;FS=0.000;MLEAC=2;MLEAF=1.00;MQ=43.50;QD=26.43;SOR=0.749	GT:AD:DP:GQ:PL	1/1:0,72:72:99:3330,223,0
2L	11199335	2L_11199335_INS	A	AG	3247.73	.	AC=2;AF=1.00;AN=2;DB;DP=71;ExcessHet=3.0103;FS=0.000;MLEAC=2;MLEAF=1.00;MQ=43.49;QD=29.45;SOR=0.779	GT:AD:DP:GQ:PL	1/1:0,71:71:99:3285,220,0
2L	11199366	2L_11199366_SNP	T	A	1667.77	.	AC=2;AF=1.00;AN=2;DB;DP=61;ExcessHet=3.0103;FS=0.000;MLEAC=2;MLEAF=1.00;MQ=43.52;QD=27.34;SOR=0.941	GT:AD:DP:GQ:PL	1/1:0,61:61:99:1696,183,0
2L	11199380	2L_11199380_SNP	A	G	1732.77	.	AC=2;AF=1.00;AN=2;DB;DP=64;ExcessHet=3.0103;FS=0.000;MLEAC=2;MLEAF=1.00;MQ=43.57;QD=27.07;SOR=0.822	GT:AD:DP:GQ:PL	1/1:0,64:64:99:1761,192,0
2L	11199529	.	G	GA	1162.73	.	AC=2;AF=1.00;AN=2;BaseQRankSum=-0.873;ClippingRankSum=0.000;DP=70;ExcessHet=3.0103;FS=0.000;MLEAC=2;MLEAF=1.00;MQ=43.83;MQRankSum=-0.643;QD=17.89;ReadPosRankSum=0.459;SOR=0.836	GT:AD:DP:GQ:PL	1/1:4,61:65:99:1200,114,0
2L	11199531	.	G	A	3059.77	.	AC=2;AF=1.00;AN=2;DP=73;ExcessHet=3.0103;FS=0.000;MLEAC=2;MLEAF=1.00;MQ=43.84;QD=30.78;SOR=0.898	GT:AD:DP:GQ:PL	1/1:0,73:73:99:3088,219,0
2L	11199921	2L_11199921_INS	T	TGA	2977.73	.	AC=2;AF=1.00;AN=2;DB;DP=67;ExcessHet=3.0103;FS=0.000;MLEAC=2;MLEAF=1.00;MQ=43.80;QD=30.32;SOR=0.693	GT:AD:DP:GQ:PL	1/1:0,66:66:99:3015,202,0
2L	11199923	2L_11199923_INS	T	TAAG	3010.73	.	AC=2;AF=1.00;AN=2;DB;DP=67;ExcessHet=3.0103;FS=0.000;MLEAC=2;MLEAF=1.00;MQ=43.80;QD=29.98;SOR=0.723	GT:AD:DP:GQ:PL	1/1:0,67:67:99:3048,205,0
2L	11199995	2L_11199995_SNP	C	T	1689.77	.	AC=2;AF=1.00;AN=2;DB;DP=64;ExcessHet=3.0103;FS=0.000;MLEAC=2;MLEAF=1.00;MQ=43.91;QD=26.40;SOR=0.756	GT:AD:DP:GQ:PL	1/1:0,64:64:99:1718,191,0
2L	11200359	.	T	C	802.77	.	AC=2;AF=1.00;AN=2;DP=31;ExcessHet=3.0103;FS=0.000;MLEAC=2;MLEAF=1.00;MQ=43.03;QD=25.90;SOR=0.892	GT:AD:DP:GQ:PL	1/1:0,31:31:93:831,93,0
2L	11200408	.	A	AAC	714.73	.	AC=2;AF=1.00;AN=2;DP=24;ExcessHet=3.0103;FS=0.000;MLEAC=2;MLEAF=1.00;MQ=42.74;QD=31.08;SOR=1.708	GT:AD:DP:GQ:PL	1/1:0,23:23:72:752,72,0
2L	11200485	.	A	AAGGCGGCGGGGC	673.73	.	AC=2;AF=1.00;AN=2;DP=18;ExcessHet=3.0103;FS=0.000;MLEAC=2;MLEAF=1.00;MQ=43.28;QD=32.67;SOR=5.549	GT:AD:DP:GQ:PL	1/1:0,15:15:48:711,48,0
2L	11200580	.	C	T	306.77	.	AC=2;AF=1.00;AN=2;DP=12;ExcessHet=3.0103;FS=0.000;MLEAC=2;MLEAF=1.00;MQ=44.00;QD=25.56;SOR=3.611	GT:AD:DP:GQ:PL	1/1:0,12:12:36:335,36,0
2L	11200815	2L_11200815_SNP	A	T	815.77	.	AC=2;AF=1.00;AN=2;DB;DP=32;ExcessHet=3.0103;FS=0.000;MLEAC=2;MLEAF=1.00;MQ=41.64;QD=26.32;SOR=3.477	GT:AD:DP:GQ:PL	1/1:0,31:31:93:844,93,0
2L	11201061	2L_11201061_SNP	C	A	2822.77	.	AC=2;AF=1.00;AN=2;DB;DP=65;ExcessHet=3.0103;FS=0.000;MLEAC=2;MLEAF=1.00;MQ=43.91;QD=30.21;SOR=1.000	GT:AD:DP:GQ:PL	1/1:0,65:65:99:2851,196,0
2L	11201067	2L_11201067_SNP	C	G	2747.77	.	AC=2;AF=1.00;AN=2;DB;DP=63;ExcessHet=3.0103;FS=0.000;MLEAC=2;MLEAF=1.00;MQ=43.91;QD=26.50;SOR=1.010	GT:AD:DP:GQ:PL	1/1:0,63:63:99:2776,190,0
2L	11201177	2L_11201177_SNP	T	A	1357.77	.	AC=2;AF=1.00;AN=2;DB;DP=54;ExcessHet=3.0103;FS=0.000;MLEAC=2;MLEAF=1.00;MQ=44.00;QD=26.11;SOR=0.941	GT:AD:DP:GQ:PL	1/1:0,52:52:99:1386,156,0
2L	11201207	2L_11201207_SNP	C	T	1435.77	.	AC=2;AF=1.00;AN=2;DB;DP=53;ExcessHet=3.0103;FS=0.000;MLEAC=2;MLEAF=1.00;MQ=43.95;QD=27.09;SOR=1.287	GT:AD:DP:GQ:PL	1/1:0,53:53:99:1464,159,0
2L	11201289	2L_11201289_SNP	A	G	2121.77	.	AC=2;AF=1.00;AN=2;DB;DP=48;ExcessHet=3.0103;FS=0.000;MLEAC=2;MLEAF=1.00;MQ=43.90;QD=31.20;SOR=0.776	GT:AD:DP:GQ:PL	1/1:0,48:48:99:2150,147,0
2L	11201290	2L_11201290_SNP	T	G	2121.77	.	AC=2;AF=1.00;AN=2;DB;DP=49;ExcessHet=3.0103;FS=0.000;MLEAC=2;MLEAF=1.00;MQ=43.90;QD=32.58;SOR=0.818	GT:AD:DP:GQ:PL	1/1:0,49:49:99:2150,147,0
2L	11201688	2L_11201688_SNP	C	G	2311.77	.	AC=2;AF=1.00;AN=2;DB;DP=52;ExcessHet=3.0103;FS=0.000;MLEAC=2;MLEAF=1.00;MQ=42.42;QD=30.36;SOR=1.136	GT:AD:DP:GQ:PL	1/1:0,52:52:99:2340,157,0
2L	11201689	2L_11201689_SNP	A	C	2356.77	.	AC=2;AF=1.00;AN=2;DB;DP=52;ExcessHet=3.0103;FS=0.000;MLEAC=2;MLEAF=1.00;MQ=42.42;QD=31.81;SOR=1.136	GT:AD:DP:GQ:PL	1/1:0,52:52:99:2385,160,0
2L	11201700	2L_11201700_SNP	C	T	2491.77	.	AC=2;AF=1.00;AN=2;DB;DP=56;ExcessHet=3.0103;FS=0.000;MLEAC=2;MLEAF=1.00;MQ=42.26;QD=26.72;SOR=0.922	GT:AD:DP:GQ:PL	1/1:0,56:56:99:2520,169,0
2L	11201712	2L_11201712_SNP	C	G	2626.77	.	AC=2;AF=1.00;AN=2;DB;DP=57;ExcessHet=3.0103;FS=0.000;MLEAC=2;MLEAF=1.00;MQ=42.20;QD=27.13;SOR=0.960	GT:AD:DP:GQ:PL	1/1:0,57:57:99:2655,178,0
2L	11201713	2L_11201713_SNP	A	T	2626.77	.	AC=2;AF=1.00;AN=2;DB;DP=57;ExcessHet=3.0103;FS=0.000;MLEAC=2;MLEAF=1.00;MQ=42.15;QD=31.97;SOR=0.960	GT:AD:DP:GQ:PL	1/1:0,57:57:99:2655,178,0
2L	11201717	2L_11201717_SNP	C	A	2626.77	.	AC=2;AF=1.00;AN=2;DB;DP=58;ExcessHet=3.0103;FS=0.000;MLEAC=2;MLEAF=1.00;MQ=42.15;QD=31.74;SOR=0.914	GT:AD:DP:GQ:PL	1/1:0,58:58:99:2655,178,0
2L	11201724	2L_11201724_SNP	G	A	2761.77	.	AC=2;AF=1.00;AN=2;DB;DP=61;ExcessHet=3.0103;FS=0.000;MLEAC=2;MLEAF=1.00;MQ=42.12;QD=29.93;SOR=0.941	GT:AD:DP:GQ:PL	1/1:0,61:61:99:2790,187,0
2L	11201725	2L_11201725_SNP	G	A	2806.77	.	AC=2;AF=1.00;AN=2;DB;DP=60;ExcessHet=3.0103;FS=0.000;MLEAC=2;MLEAF=1.00;MQ=42.12;QD=31.27;SOR=0.906	GT:AD:DP:GQ:PL	1/1:0,60:60:99:2835,190,0
2L	11201736	2L_11201736_SNP	C	A	2716.77	.	AC=2;AF=1.00;AN=2;DB;DP=60;ExcessHet=3.0103;FS=0.000;MLEAC=2;MLEAF=1.00;MQ=42.01;QD=31.00;SOR=1.071	GT:AD:DP:GQ:PL	1/1:0,60:60:99:2745,184,0
2L	11201749	2L_11201749_SNP	A	T	2862.77	.	AC=2;AF=1.00;AN=2;DB;DP=62;ExcessHet=3.0103;FS=0.000;MLEAC=2;MLEAF=1.00;MQ=41.98;QD=30.62;SOR=1.329	GT:AD:DP:GQ:PL	1/1:0,62:62:99:2891,196,0
2L	11201753	2L_11201753_SNP	T	A	2806.77	.	AC=2;AF=1.00;AN=2;DB;DP=63;ExcessHet=3.0103;FS=0.000;MLEAC=2;MLEAF=1.00;MQ=42.04;QD=24.68;SOR=1.366	GT:AD:DP:GQ:PL	1/1:0,63:63:99:2835,193,0
2L	11201797	2L_11201797_SNP	C	G	2972.77	.	AC=2;AF=1.00;AN=2;DB;DP=67;ExcessHet=3.0103;FS=0.000;MLEAC=2;MLEAF=1.00;MQ=42.15;QD=29.16;SOR=1.508	GT:AD:DP:GQ:PL	1/1:0,67:67:99:3001,205,0
2L	11201809	2L_11201809_SNP	G	A	3121.77	.	AC=2;AF=1.00;AN=2;DB;DP=69;ExcessHet=3.0103;FS=0.000;MLEAC=2;MLEAF=1.00;MQ=42.08;QD=25.71;SOR=1.296	GT:AD:DP:GQ:PL	1/1:0,69:69:99:3150,211,0
2L	11201812	2L_11201812_SNP	C	G	3121.77	.	AC=2;AF=1.00;AN=2;DB;DP=67;ExcessHet=3.0103;FS=0.000;MLEAC=2;MLEAF=1.00;MQ=42.08;QD=29.11;SOR=1.318	GT:AD:DP:GQ:PL	1/1:0,67:67:99:3150,211,0
2L	11201815	2L_11201815_SNP	C	T	3076.77	.	AC=2;AF=1.00;AN=2;DB;DP=69;ExcessHet=3.0103;FS=0.000;MLEAC=2;MLEAF=1.00;MQ=42.11;QD=31.21;SOR=1.296	GT:AD:DP:GQ:PL	1/1:0,69:69:99:3105,208,0
2L	11201832	.	GA	G	3112.73	.	AC=2;AF=1.00;AN=2;DP=68;ExcessHet=3.0103;FS=0.000;MLEAC=2;MLEAF=1.00;MQ=42.28;QD=33.21;SOR=1.098	GT:AD:DP:GQ:PL	1/1:0,68:68:99:3150,211,0
2L	11201835	.	A	T	3166.77	.	AC=2;AF=1.00;AN=2;DP=69;ExcessHet=3.0103;FS=0.000;MLEAC=2;MLEAF=1.00;MQ=42.27;QD=24.95;SOR=1.054	GT:AD:DP:GQ:PL	1/1:0,69:69:99:3195,214,0
2L	11201838	.	TGTGAA	T	3067.73	.	AC=2;AF=1.00;AN=2;DP=65;ExcessHet=3.0103;FS=0.000;MLEAC=2;MLEAF=1.00;MQ=42.32;QD=30.99;SOR=0.925	GT:AD:DP:GQ:PL	1/1:0,65:65:99:3105,208,0
2L	11201909	2L_11201909_SNP	G	A	2903.77	.	AC=2;AF=1.00;AN=2;DB;DP=67;ExcessHet=3.0103;FS=0.000;MLEAC=2;MLEAF=1.00;MQ=42.48;QD=31.81;SOR=0.723	GT:AD:DP:GQ:PL	1/1:0,67:67:99:2932,202,0
2L	11201915	2L_11201915_SNP	C	A	2901.77	.	AC=2;AF=1.00;AN=2;DB;DP=67;ExcessHet=3.0103;FS=0.000;MLEAC=2;MLEAF=1.00;MQ=42.34;QD=31.46;SOR=0.849	GT:AD:DP:GQ:PL	1/1:0,67:67:99:2930,202,0
2L	11201974	.	T	TA	2937.73	.	AC=2;AF=1.00;AN=2;DP=59;ExcessHet=3.0103;FS=0.000;MLEAC=2;MLEAF=1.00;MQ=42.32;QD=31.20;SOR=0.960	GT:AD:DP:GQ:PL	1/1:0,57:57:99:2975,201,0
2L	11201975	.	T	TACAGCCTATC	2937.73	.	AC=2;AF=1.00;AN=2;DP=59;ExcessHet=3.0103;FS=0.000;MLEAC=2;MLEAF=1.00;MQ=42.30;QD=27.52;SOR=0.997	GT:AD:DP:GQ:PL	1/1:0,58:58:99:2975,201,0
2L	11201979	2L_11201979_SNP	T	C	2737.77	.	AC=2;AF=1.00;AN=2;DB;DP=62;ExcessHet=3.0103;FS=0.000;MLEAC=2;MLEAF=1.00;MQ=42.51;QD=30.37;SOR=0.941	GT:AD:DP:GQ:PL	1/1:0,61:61:99:2766,186,0
2L	11202041	2L_11202041_SNP	T	G	1497.77	.	AC=2;AF=1.00;AN=2;DB;DP=56;ExcessHet=3.0103;FS=0.000;MLEAC=2;MLEAF=1.00;MQ=43.09;QD=27.23;SOR=0.970	GT:AD:DP:GQ:PL	1/1:0,55:55:99:1526,165,0
2L	11202655	2L_11202655_SNP	A	G	739.77	.	AC=2;AF=1.00;AN=2;DB;DP=31;ExcessHet=3.0103;FS=0.000;MLEAC=2;MLEAF=1.00;MQ=43.76;QD=25.51;SOR=2.910	GT:AD:DP:GQ:PL	1/1:0,29:29:86:768,86,0
2L	11202772	2L_11202772_SNP	G	C	1216.77	.	AC=2;AF=1.00;AN=2;DB;DP=46;ExcessHet=3.0103;FS=0.000;MLEAC=2;MLEAF=1.00;MQ=44.00;QD=26.45;SOR=1.203	GT:AD:DP:GQ:PL	1/1:0,46:46:99:1245,138,0
2L	11202964	2L_11202964_SNP	C	A	1500.77	.	AC=2;AF=1.00;AN=2;DB;DP=54;ExcessHet=3.0103;FS=0.000;MLEAC=2;MLEAF=1.00;MQ=45.22;QD=27.79;SOR=1.022	GT:AD:DP:GQ:PL	1/1:0,54:54:99:1529,162,0
2L	11202991	.	T	TATAC	1401.73	.	AC=2;AF=1.00;AN=2;BaseQRankSum=1.926;ClippingRankSum=0.000;DP=56;ExcessHet=3.0103;FS=0.000;MLEAC=2;MLEAF=1.00;MQ=44.98;MQRankSum=-0.238;QD=28.03;ReadPosRankSum=-1.394;SOR=1.085	GT:AD:DP:GQ:PL	1/1:2,48:50:91:1439,91,0
2L	11203358	.	T	A	1155.77	.	AC=2;AF=1.00;AN=2;DP=43;ExcessHet=3.0103;FS=0.000;MLEAC=2;MLEAF=1.00;MQ=44.00;QD=26.88;SOR=0.941	GT:AD:DP:GQ:PL	1/1:0,43:43:99:1184,129,0
2L	11203777	2L_11203777_SNP	G	A	1130.77	.	AC=2;AF=1.00;AN=2;DB;DP=41;ExcessHet=3.0103;FS=0.000;MLEAC=2;MLEAF=1.00;MQ=44.00;QD=27.58;SOR=1.206	GT:AD:DP:GQ:PL	1/1:0,41:41:99:1159,123,0
2L	11203823	2L_11203823_SNP	T	G	960.77	.	AC=2;AF=1.00;AN=2;DB;DP=39;ExcessHet=3.0103;FS=0.000;MLEAC=2;MLEAF=1.00;MQ=44.00;QD=24.64;SOR=0.743	GT:AD:DP:GQ:PL	1/1:0,39:39:99:989,115,0
2L	11203841	2L_11203841_SNP	T	A	964.77	.	AC=2;AF=1.00;AN=2;DB;DP=37;ExcessHet=3.0103;FS=0.000;MLEAC=2;MLEAF=1.00;MQ=44.00;QD=26.07;SOR=0.859	GT:AD:DP:GQ:PL	1/1:0,37:37:99:993,111,0
2L	11203921	2L_11203921_SNP	C	T	1436.77	.	AC=2;AF=1.00;AN=2;DB;DP=34;ExcessHet=3.0103;FS=0.000;MLEAC=2;MLEAF=1.00;MQ=44.00;QD=29.79;SOR=1.609	GT:AD:DP:GQ:PL	1/1:0,34:34:99:1465,102,0
2L	11203922	2L_11203922_SNP	T	A	1436.77	.	AC=2;AF=1.00;AN=2;DB;DP=34;ExcessHet=3.0103;FS=0.000;MLEAC=2;MLEAF=1.00;MQ=44.00;QD=28.69;SOR=1.609	GT:AD:DP:GQ:PL	1/1:0,34:34:99:1465,102,0
2L	11204025	2L_11204025_SNP	C	T	904.77	.	AC=2;AF=1.00;AN=2;DB;DP=34;ExcessHet=3.0103;FS=0.000;MLEAC=2;MLEAF=1.00;MQ=43.94;QD=26.61;SOR=1.244	GT:AD:DP:GQ:PL	1/1:0,34:34:99:933,102,0
2L	11204056	2L_11204056_SNP	A	G	881.77	.	AC=2;AF=1.00;AN=2;DB;DP=34;ExcessHet=3.0103;FS=0.000;MLEAC=2;MLEAF=1.00;MQ=43.94;QD=25.93;SOR=0.693	GT:AD:DP:GQ:PL	1/1:0,34:34:99:910,102,0
2L	11206879	2L_11206879_SNP	C	T	1798.77	.	AC=2;AF=1.00;AN=2;DB;DP=64;ExcessHet=3.0103;FS=0.000;MLEAC=2;MLEAF=1.00;MQ=43.56;QD=28.11;SOR=0.822	GT:AD:DP:GQ:PL	1/1:0,64:64:99:1827,192,0
2L	11206971	.	G	GTCT	2880.73	.	AC=2;AF=1.00;AN=2;DP=63;ExcessHet=3.0103;FS=0.000;MLEAC=2;MLEAF=1.00;MQ=43.97;QD=29.58;SOR=0.758	GT:AD:DP:GQ:PL	1/1:0,62:62:99:2918,199,0
2L	11207125	.	CGT	C	1795.73	.	AC=2;AF=1.00;AN=2;BaseQRankSum=1.397;ClippingRankSum=0.000;DP=58;ExcessHet=3.0103;FS=3.502;MLEAC=2;MLEAF=1.00;MQ=43.97;MQRankSum=0.000;QD=32.07;ReadPosRankSum=0.371;SOR=0.636	GT:AD:DP:GQ:PL	1/1:1,55:56:99:1833,135,0
2L	11207256	.	AT	A	1126.73	.	AC=2;AF=1.00;AN=2;DP=43;ExcessHet=3.0103;FS=0.000;MLEAC=2;MLEAF=1.00;MQ=43.84;QD=26.83;SOR=1.259	GT:AD:DP:GQ:PL	1/1:0,42:42:99:1164,126,0
2L	11207296	2L_11207296_SNP	A	T	1298.77	.	AC=2;AF=1.00;AN=2;DB;DP=49;ExcessHet=3.0103;FS=0.000;MLEAC=2;MLEAF=1.00;MQ=43.92;QD=26.51;SOR=1.112	GT:AD:DP:GQ:PL	1/1:0,49:49:99:1327,147,0
2L	11207329	2L_11207329_SNP	C	T	2643.77	.	AC=2;AF=1.00;AN=2;DB;DP=60;ExcessHet=3.0103;FS=0.000;MLEAC=2;MLEAF=1.00;MQ=43.67;QD=27.93;SOR=0.760	GT:AD:DP:GQ:PL	1/1:0,60:60:99:2672,184,0
2L	11207338	2L_11207338_INS	C	CT	2964.73	.	AC=2;AF=1.00;AN=2;DB;DP=69;ExcessHet=3.0103;FS=0.000;MLEAC=2;MLEAF=1.00;MQ=43.66;QD=30.31;SOR=0.844	GT:AD:DP:GQ:PL	1/1:0,69:69:99:3002,208,0
2L	11207370	2L_11207370_SNP	A	T	3034.77	.	AC=2;AF=1.00;AN=2;DB;DP=67;ExcessHet=3.0103;FS=0.000;MLEAC=2;MLEAF=1.00;MQ=43.63;QD=33.41;SOR=0.784	GT:AD:DP:GQ:PL	1/1:0,67:67:99:3063,210,0
2L	11207380	2L_11207380_INS	C	CAT	3215.73	.	AC=2;AF=1.00;AN=2;DB;DP=69;ExcessHet=3.0103;FS=0.000;MLEAC=2;MLEAF=1.00;MQ=43.62;QD=30.12;SOR=0.781	GT:AD:DP:GQ:PL	1/1:0,69:69:99:3253,222,0
2L	11207383	2L_11207383_SNP	A	C	3158.77	.	AC=2;AF=1.00;AN=2;DB;DP=70;ExcessHet=3.0103;FS=0.000;MLEAC=2;MLEAF=1.00;MQ=43.62;QD=28.34;SOR=0.750	GT:AD:DP:GQ:PL	1/1:0,70:70:99:3187,214,0
2L	11207414	2L_11207414_SNP	C	T	3063.77	.	AC=2;AF=1.00;AN=2;DB;DP=69;ExcessHet=3.0103;FS=0.000;MLEAC=2;MLEAF=1.00;MQ=43.50;QD=33.59;SOR=1.054	GT:AD:DP:GQ:PL	1/1:0,69:69:99:3092,208,0
2L	11207415	2L_11207415_SNP	A	T	3063.77	.	AC=2;AF=1.00;AN=2;DB;DP=68;ExcessHet=3.0103;FS=0.000;MLEAC=2;MLEAF=1.00;MQ=43.50;QD=31.24;SOR=1.022	GT:AD:DP:GQ:PL	1/1:0,68:68:99:3092,208,0
2L	11207429	2L_11207429_SNP	G	T	2956.77	.	AC=2;AF=1.00;AN=2;DB;DP=68;ExcessHet=3.0103;FS=0.000;MLEAC=2;MLEAF=1.00;MQ=43.50;QD=27.78;SOR=1.022	GT:AD:DP:GQ:PL	1/1:0,68:68:99:2985,205,0
2L	11207468	2L_11207468_SNP	G	C	1580.77	.	AC=2;AF=1.00;AN=2;DB;DP=60;ExcessHet=3.0103;FS=0.000;MLEAC=2;MLEAF=1.00;MQ=43.53;QD=26.35;SOR=1.255	GT:AD:DP:GQ:PL	1/1:0,60:60:99:1609,178,0
2L	11207556	2L_11207556_SNP	C	T	1268.77	.	AC=2;AF=1.00;AN=2;DB;DP=49;ExcessHet=3.0103;FS=0.000;MLEAC=2;MLEAF=1.00;MQ=43.80;QD=25.89;SOR=1.225	GT:AD:DP:GQ:PL	1/1:0,49:49:99:1297,146,0
2L	11207600	2L_11207600_SNP	C	G	2329.77	.	AC=2;AF=1.00;AN=2;DB;DP=54;ExcessHet=3.0103;FS=0.000;MLEAC=2;MLEAF=1.00;MQ=43.57;QD=32.79;SOR=0.981	GT:AD:DP:GQ:PL	1/1:0,53:53:99:2358,160,0
2L	11207601	2L_11207601_SNP	A	T	2329.77	.	AC=2;AF=1.00;AN=2;DB;DP=53;ExcessHet=3.0103;FS=0.000;MLEAC=2;MLEAF=1.00;MQ=43.56;QD=27.68;SOR=1.036	GT:AD:DP:GQ:PL	1/1:0,52:52:99:2358,160,0
2L	11207677	2L_11207677_SNP	A	T	1462.77	.	AC=2;AF=1.00;AN=2;DB;DP=53;ExcessHet=3.0103;FS=0.000;MLEAC=2;MLEAF=1.00;MQ=43.78;QD=27.60;SOR=0.892	GT:AD:DP:GQ:PL	1/1:0,53:53:99:1491,159,0
2L	11207768	2L_11207768_INS	T	TC	2353.73	.	AC=2;AF=1.00;AN=2;DB;DP=54;ExcessHet=3.0103;FS=0.000;MLEAC=2;MLEAF=1.00;MQ=43.69;QD=34.05;SOR=0.808	GT:AD:DP:GQ:PL	1/1:0,53:53:99:2391,163,0
2L	11207770	.	AGCC	A	2353.73	.	AC=2;AF=1.00;AN=2;DP=53;ExcessHet=3.0103;FS=0.000;MLEAC=2;MLEAF=1.00;MQ=43.69;QD=27.41;SOR=0.892	GT:AD:DP:GQ:PL	1/1:0,53:53:99:2391,163,0
2L	11207782	.	T	TC	1163.73	.	AC=2;AF=1.00;AN=2;DP=48;ExcessHet=3.0103;FS=0.000;MLEAC=2;MLEAF=1.00;MQ=43.75;QD=25.86;SOR=0.829	GT:AD:DP:GQ:PL	1/1:0,45:45:99:1201,135,0
2L	11207829	2L_11207829_SNP	A	G	1978.77	.	AC=2;AF=1.00;AN=2;DB;DP=47;ExcessHet=3.0103;FS=0.000;MLEAC=2;MLEAF=1.00;MQ=43.92;QD=33.09;SOR=1.132	GT:AD:DP:GQ:PL	1/1:0,47:47:99:2007,141,0
2L	11207839	2L_11207839_SNP	A	T	2102.77	.	AC=2;AF=1.00;AN=2;DB;DP=51;ExcessHet=3.0103;FS=0.000;MLEAC=2;MLEAF=1.00;MQ=43.92;QD=29.38;SOR=1.201	GT:AD:DP:GQ:PL	1/1:0,51:51:99:2131,153,0
2L	11208039	2L_11208039_SNP	G	C	1436.77	.	AC=2;AF=1.00;AN=2;DB;DP=54;ExcessHet=3.0103;FS=0.000;MLEAC=2;MLEAF=1.00;MQ=44.00;QD=26.61;SOR=0.846	GT:AD:DP:GQ:PL	1/1:0,54:54:99:1465,162,0
2L	11208117	2L_11208117_SNP	G	T	1655.77	.	AC=2;AF=1.00;AN=2;DB;DP=62;ExcessHet=3.0103;FS=0.000;MLEAC=2;MLEAF=1.00;MQ=44.00;QD=26.71;SOR=0.826	GT:AD:DP:GQ:PL	1/1:0,62:62:99:1684,186,0
2L	11208326	2L_11208326_SNP	C	T	1547.77	.	AC=2;AF=1.00;AN=2;DB;DP=58;ExcessHet=3.0103;FS=0.000;MLEAC=2;MLEAF=1.00;MQ=43.97;QD=27.15;SOR=0.800	GT:AD:DP:GQ:PL	1/1:0,57:57:99:1576,171,0
2L	11208481	.	T	TTATA	2147.73	.	AC=2;AF=1.00;AN=2;DP=52;ExcessHet=3.0103;FS=0.000;MLEAC=2;MLEAF=1.00;MQ=43.56;QD=35.90;SOR=1.609	GT:AD:DP:GQ:PL	1/1:0,47:47:99:2185,153,0
2L	11208492	.	C	T	2400.77	.	AC=2;AF=1.00;AN=2;DP=56;ExcessHet=3.0103;FS=0.000;MLEAC=2;MLEAF=1.00;MQ=43.59;QD=31.07;SOR=1.528	GT:AD:DP:GQ:PL	1/1:0,56:56:99:2429,171,0
2L	11208602	2L_11208602_SNP	A	T	1594.77	.	AC=2;AF=1.00;AN=2;DB;DP=39;ExcessHet=3.0103;FS=0.000;MLEAC=2;MLEAF=1.00;MQ=43.88;QD=29.45;SOR=0.743	GT:AD:DP:GQ:PL	1/1:0,39:39:99:1623,117,0
2L	11208617	2L_11208617_SNP	T	A	1550.77	.	AC=2;AF=1.00;AN=2;DB;DP=38;ExcessHet=3.0103;FS=0.000;MLEAC=2;MLEAF=1.00;MQ=43.88;QD=28.37;SOR=0.798	GT:AD:DP:GQ:PL	1/1:0,38:38:99:1579,114,0
2L	11208667	2L_11208667_SNP	A	C	1003.77	.	AC=2;AF=1.00;AN=2;DB;DP=38;ExcessHet=3.0103;FS=0.000;MLEAC=2;MLEAF=1.00;MQ=43.85;QD=26.41;SOR=0.798	GT:AD:DP:GQ:PL	1/1:0,38:38:99:1032,114,0
2L	11208745	2L_11208745_SNP	C	T	1147.77	.	AC=2;AF=1.00;AN=2;DB;DP=44;ExcessHet=3.0103;FS=0.000;MLEAC=2;MLEAF=1.00;MQ=43.79;QD=26.69;SOR=0.941	GT:AD:DP:GQ:PL	1/1:0,43:43:99:1176,129,0
2L	11208830	2L_11208830_SNP	A	G	1397.77	.	AC=2;AF=1.00;AN=2;DB;DP=35;ExcessHet=3.0103;FS=0.000;MLEAC=2;MLEAF=1.00;MQ=43.83;QD=32.16;SOR=0.869	GT:AD:DP:GQ:PL	1/1:0,35:35:99:1426,105,0
2L	11208849	2L_11208849_SNP	G	C	1299.77	.	AC=2;AF=1.00;AN=2;DB;DP=32;ExcessHet=3.0103;FS=0.000;MLEAC=2;MLEAF=1.00;MQ=43.82;QD=30.50;SOR=0.818	GT:AD:DP:GQ:PL	1/1:0,32:32:96:1328,96,0
2L	11208922	2L_11208922_SNP	G	T	741.77	.	AC=2;AF=1.00;AN=2;DB;DP=28;ExcessHet=3.0103;FS=0.000;MLEAC=2;MLEAF=1.00;MQ=43.79;QD=26.49;SOR=1.382	GT:AD:DP:GQ:PL	1/1:0,28:28:84:770,84,0
2L	11208975	2L_11208975_SNP	A	G	920.77	.	AC=2;AF=1.00;AN=2;DB;DP=35;ExcessHet=3.0103;FS=0.000;MLEAC=2;MLEAF=1.00;MQ=43.34;QD=26.31;SOR=0.749	GT:AD:DP:GQ:PL	1/1:0,35:35:99:949,105,0
2L	11209032	2L_11209032_SNP	A	G	935.77	.	AC=2;AF=1.00;AN=2;DB;DP=35;ExcessHet=3.0103;FS=0.000;MLEAC=2;MLEAF=1.00;MQ=43.34;QD=26.74;SOR=0.869	GT:AD:DP:GQ:PL	1/1:0,35:35:99:964,105,0
2L	11209097	2L_11209097_SNP	A	G	1862.77	.	AC=2;AF=1.00;AN=2;DB;DP=41;ExcessHet=3.0103;FS=0.000;MLEAC=2;MLEAF=1.00;MQ=43.62;QD=29.74;SOR=1.075	GT:AD:DP:GQ:PL	1/1:0,41:41:99:1891,129,0
2L	11209099	2L_11209099_SNP	A	G	1862.77	.	AC=2;AF=1.00;AN=2;DB;DP=41;ExcessHet=3.0103;FS=0.000;MLEAC=2;MLEAF=1.00;MQ=43.62;QD=26.67;SOR=1.075	GT:AD:DP:GQ:PL	1/1:0,41:41:99:1891,129,0
2L	11209184	2L_11209184_SNP	G	C	1938.77	.	AC=2;AF=1.00;AN=2;DB;DP=45;ExcessHet=3.0103;FS=0.000;MLEAC=2;MLEAF=1.00;MQ=42.84;QD=30.27;SOR=0.829	GT:AD:DP:GQ:PL	1/1:0,45:45:99:1967,135,0
2L	11209197	.	TAAACA	T	2015.73	.	AC=2;AF=1.00;AN=2;DP=46;ExcessHet=3.0103;FS=0.000;MLEAC=2;MLEAF=1.00;MQ=42.87;QD=30.97;SOR=0.874	GT:AD:DP:GQ:PL	1/1:0,46:46:99:2053,138,0
2L	11209204	.	TGAAAAA	T	1988.73	.	AC=2;AF=1.00;AN=2;DP=44;ExcessHet=3.0103;FS=0.000;MLEAC=2;MLEAF=1.00;MQ=42.81;QD=31.45;SOR=0.784	GT:AD:DP:GQ:PL	1/1:0,44:44:99:2026,136,0
2L	11209210	.	A	ACTT	1943.73	.	AC=2;AF=1.00;AN=2;DP=44;ExcessHet=3.0103;FS=0.000;MLEAC=2;MLEAF=1.00;MQ=42.81;QD=32.44;SOR=0.784	GT:AD:DP:GQ:PL	1/1:0,44:44:99:1981,133,0
2L	11209254	2L_11209254_SNP	A	C	1227.77	.	AC=2;AF=1.00;AN=2;DB;DP=45;ExcessHet=3.0103;FS=0.000;MLEAC=2;MLEAF=1.00;MQ=43.83;QD=27.28;SOR=1.280	GT:AD:DP:GQ:PL	1/1:0,45:45:99:1256,135,0
2L	11209388	2L_11209388_SNP	G	A	1428.77	.	AC=2;AF=1.00;AN=2;DB;DP=53;ExcessHet=3.0103;FS=0.000;MLEAC=2;MLEAF=1.00;MQ=43.80;QD=26.96;SOR=0.730	GT:AD:DP:GQ:PL	1/1:0,53:53:99:1457,159,0
2L	11209433	2L_11209433_SNP	T	C	2403.77	.	AC=2;AF=1.00;AN=2;DB;DP=55;ExcessHet=3.0103;FS=0.000;MLEAC=2;MLEAF=1.00;MQ=43.80;QD=33.17;SOR=0.729	GT:AD:DP:GQ:PL	1/1:0,55:55:99:2432,166,0
2L	11209437	2L_11209437_SNP	G	A	2340.77	.	AC=2;AF=1.00;AN=2;DB;DP=52;ExcessHet=3.0103;FS=0.000;MLEAC=2;MLEAF=1.00;MQ=43.79;QD=29.83;SOR=0.770	GT:AD:DP:GQ:PL	1/1:0,52:52:99:2369,160,0
2L	11209442	2L_11209442_SNP	G	T	2252.77	.	AC=2;AF=1.00;AN=2;DB;DP=49;ExcessHet=3.0103;FS=0.000;MLEAC=2;MLEAF=1.00;MQ=43.78;QD=27.78;SOR=0.733	GT:AD:DP:GQ:PL	1/1:0,49:49:99:2281,154,0
2L	11209612	2L_11209612_SNP	G	C	1233.77	.	AC=2;AF=1.00;AN=2;DB;DP=47;ExcessHet=3.0103;FS=0.000;MLEAC=2;MLEAF=1.00;MQ=44.00;QD=26.25;SOR=0.919	GT:AD:DP:GQ:PL	1/1:0,47:47:99:1262,141,0
2L	11209795	.	ATTCATGTATCT	A	2510.73	.	AC=2;AF=1.00;AN=2;DP=59;ExcessHet=3.0103;FS=0.000;MLEAC=2;MLEAF=1.00;MQ=43.97;QD=25.90;SOR=0.800	GT:AD:DP:GQ:PL	1/1:0,57:57:99:2548,172,0
2L	11210073	2L_11210073_SNP	T	A	1870.77	.	AC=2;AF=1.00;AN=2;DB;DP=72;ExcessHet=3.0103;FS=0.000;MLEAC=2;MLEAF=1.00;MQ=43.97;QD=25.98;SOR=0.869	GT:AD:DP:GQ:PL	1/1:0,72:72:99:1899,216,0
2L	11210133	2L_11210133_SNP	A	T	1802.77	.	AC=2;AF=1.00;AN=2;DB;DP=68;ExcessHet=3.0103;FS=0.000;MLEAC=2;MLEAF=1.00;MQ=43.97;QD=26.51;SOR=0.752	GT:AD:DP:GQ:PL	1/1:0,68:68:99:1831,204,0
2L	11210184	2L_11210184_SNP	G	T	2483.77	.	AC=2;AF=1.00;AN=2;DB;DP=58;ExcessHet=3.0103;FS=0.000;MLEAC=2;MLEAF=1.00;MQ=43.93;QD=31.83;SOR=0.693	GT:AD:DP:GQ:PL	1/1:0,58:58:99:2512,175,0
2L	11210191	2L_11210191_SNP	T	G	2407.77	.	AC=2;AF=1.00;AN=2;DB;DP=54;ExcessHet=3.0103;FS=0.000;MLEAC=2;MLEAF=1.00;MQ=43.96;QD=27.78;SOR=0.846	GT:AD:DP:GQ:PL	1/1:0,54:54:99:2436,166,0
2L	11210224	2L_11210224_SNP	A	G	1295.77	.	AC=2;AF=1.00;AN=2;DB;DP=50;ExcessHet=3.0103;FS=0.000;MLEAC=2;MLEAF=1.00;MQ=44.00;QD=26.44;SOR=1.755	GT:AD:DP:GQ:PL	1/1:0,49:49:99:1324,146,0
2L	11210360	2L_11210360_SNP	G	T	1538.77	.	AC=2;AF=1.00;AN=2;DB;DP=56;ExcessHet=3.0103;FS=0.000;MLEAC=2;MLEAF=1.00;MQ=43.72;QD=27.98;SOR=1.739	GT:AD:DP:GQ:PL	1/1:0,55:55:99:1567,165,0
2L	11210453	.	AGTGTGT	A	1428.73	.	AC=2;AF=1.00;AN=2;DP=36;ExcessHet=3.0103;FS=0.000;MLEAC=2;MLEAF=1.00;MQ=43.48;QD=28.40;SOR=0.818	GT:AD:DP:GQ:PL	1/1:0,32:32:99:1466,100,0
2L	11210478	2L_11210478_SNP	G	C	1572.77	.	AC=2;AF=1.00;AN=2;DB;DP=38;ExcessHet=3.0103;FS=0.000;MLEAC=2;MLEAF=1.00;MQ=43.51;QD=28.67;SOR=0.798	GT:AD:DP:GQ:PL	1/1:0,38:38:99:1601,114,0
2L	11210512	.	TA	T	689.73	.	AC=2;AF=1.00;AN=2;BaseQRankSum=1.140;ClippingRankSum=0.000;DP=38;ExcessHet=3.0103;FS=0.000;MLEAC=2;MLEAF=1.00;MQ=43.95;MQRankSum=0.000;QD=19.16;ReadPosRankSum=-0.867;SOR=0.516	GT:AD:DP:GQ:PL	1/1:1,35:36:86:727,86,0
2L	11210550	2L_11210550_SNP	G	A	1191.77	.	AC=2;AF=1.00;AN=2;DB;DP=46;ExcessHet=3.0103;FS=0.000;MLEAC=2;MLEAF=1.00;MQ=43.68;QD=26.48;SOR=1.714	GT:AD:DP:GQ:PL	1/1:0,45:45:99:1220,135,0
2L	11210864	2L_11210864_SNP	G	A	1573.77	.	AC=2;AF=1.00;AN=2;DB;DP=58;ExcessHet=3.0103;FS=0.000;MLEAC=2;MLEAF=1.00;MQ=43.97;QD=27.13;SOR=0.914	GT:AD:DP:GQ:PL	1/1:0,58:58:99:1602,174,0
2L	11211221	2L_11211221_SNP	T	G	1304.77	.	AC=2;AF=1.00;AN=2;DB;DP=55;ExcessHet=3.0103;FS=0.000;MLEAC=2;MLEAF=1.00;MQ=43.96;QD=24.16;SOR=1.445	GT:AD:DP:GQ:PL	1/1:0,54:54:99:1333,159,0
2L	11211305	.	T	C	1150.77	.	AC=2;AF=1.00;AN=2;DP=45;ExcessHet=3.0103;FS=0.000;MLEAC=2;MLEAF=1.00;MQ=43.92;QD=26.15;SOR=0.693	GT:AD:DP:GQ:PL	1/1:0,44:44:99:1179,131,0
2L	11211407	2L_11211407_SNP	A	G	1142.77	.	AC=2;AF=1.00;AN=2;DB;DP=45;ExcessHet=3.0103;FS=0.000;MLEAC=2;MLEAF=1.00;MQ=43.74;QD=25.97;SOR=1.230	GT:AD:DP:GQ:PL	1/1:0,44:44:99:1171,130,0
2L	11220285	.	A	AGTGTGT	1118.73	.	AC=2;AF=1.00;AN=2;DP=39;ExcessHet=3.0103;FS=0.000;MLEAC=2;MLEAF=1.00;MQ=42.82;QD=27.79;SOR=1.101	GT:AD:DP:GQ:PL	1/1:0,27:27:80:1156,80,0
2L	11221050	2L_11221050_SNP	T	G	1650.77	.	AC=2;AF=1.00;AN=2;DB;DP=39;ExcessHet=3.0103;FS=0.000;MLEAC=2;MLEAF=1.00;MQ=44.00;QD=27.09;SOR=1.096	GT:AD:DP:GQ:PL	1/1:0,39:39:99:1679,117,0
2L	11221056	2L_11221056_SNP	A	G	1686.77	.	AC=2;AF=1.00;AN=2;DB;DP=39;ExcessHet=3.0103;FS=0.000;MLEAC=2;MLEAF=1.00;MQ=44.00;QD=33.40;SOR=1.096	GT:AD:DP:GQ:PL	1/1:0,39:39:99:1715,120,0
2L	11221068	2L_11221068_SNP	C	T	1591.77	.	AC=2;AF=1.00;AN=2;DB;DP=31;ExcessHet=3.0103;FS=0.000;MLEAC=2;MLEAF=1.00;MQ=44.00;QD=27.15;SOR=1.402	GT:AD:DP:GQ:PL	1/1:0,31:31:99:1620,108,0
2L	11221070	2L_11221070_SNP	T	A	1627.77	.	AC=2;AF=1.00;AN=2;DB;DP=36;ExcessHet=3.0103;FS=0.000;MLEAC=2;MLEAF=1.00;MQ=44.00;QD=29.83;SOR=1.547	GT:AD:DP:GQ:PL	1/1:0,36:36:99:1656,114,0
2L	11221075	2L_11221075_SNP	T	C	1665.77	.	AC=2;AF=1.00;AN=2;DB;DP=40;ExcessHet=3.0103;FS=0.000;MLEAC=2;MLEAF=1.00;MQ=43.95;QD=28.66;SOR=1.387	GT:AD:DP:GQ:PL	1/1:0,39:39:99:1694,117,0
2L	11221141	2L_11221141_SNP	A	G	1134.77	.	AC=2;AF=1.00;AN=2;BaseQRankSum=-1.787;ClippingRankSum=0.000;DB;DP=46;ExcessHet=3.0103;FS=0.000;MLEAC=2;MLEAF=1.00;MQ=43.83;MQRankSum=-0.108;QD=25.22;ReadPosRankSum=1.734;SOR=0.631	GT:AD:DP:GQ:PL	1/1:1,44:45:99:1163,108,0
2L	11221165	2L_11221165_SNP	C	T	1942.77	.	AC=2;AF=1.00;AN=2;DB;DP=45;ExcessHet=3.0103;FS=0.000;MLEAC=2;MLEAF=1.00;MQ=43.83;QD=27.31;SOR=1.662	GT:AD:DP:GQ:PL	1/1:0,44:44:99:1971,132,0
2L	11221170	2L_11221170_SNP	G	T	1981.77	.	AC=2;AF=1.00;AN=2;DB;DP=46;ExcessHet=3.0103;FS=0.000;MLEAC=2;MLEAF=1.00;MQ=43.83;QD=30.27;SOR=1.714	GT:AD:DP:GQ:PL	1/1:0,45:45:99:2010,135,0
2L	11221252	.	GC	G	968.73	.	AC=2;AF=1.00;AN=2;DP=31;ExcessHet=3.0103;FS=0.000;MLEAC=2;MLEAF=1.00;MQ=44.00;QD=31.25;SOR=1.609	GT:AD:DP:GQ:PL	1/1:0,31:31:93:1006,93,0
2L	11221374	2L_11221374_SNP	T	C	926.77	.	AC=2;AF=1.00;AN=2;DB;DP=22;ExcessHet=3.0103;FS=0.000;MLEAC=2;MLEAF=1.00;MQ=43.91;QD=32.61;SOR=0.874	GT:AD:DP:GQ:PL	1/1:0,22:22:66:955,66,0
2L	11221380	2L_11221380_SNP	T	C	901.77	.	AC=2;AF=1.00;AN=2;DB;DP=21;ExcessHet=3.0103;FS=0.000;MLEAC=2;MLEAF=1.00;MQ=43.91;QD=30.97;SOR=0.990	GT:AD:DP:GQ:PL	1/1:0,21:21:63:930,63,0
2L	11221489	2L_11221489_SNP	T	C	1609.77	.	AC=2;AF=1.00;AN=2;DB;DP=37;ExcessHet=3.0103;FS=0.000;MLEAC=2;MLEAF=1.00;MQ=43.84;QD=29.98;SOR=1.270	GT:AD:DP:GQ:PL	1/1:0,37:37:99:1638,111,0
2L	11221492	2L_11221492_SNP	A	G	1579.77	.	AC=2;AF=1.00;AN=2;DB;DP=36;ExcessHet=3.0103;FS=0.000;MLEAC=2;MLEAF=1.00;MQ=43.84;QD=30.28;SOR=1.209	GT:AD:DP:GQ:PL	1/1:0,36:36:99:1608,108,0
2L	11221513	2L_11221513_SNP	T	G	1477.77	.	AC=2;AF=1.00;AN=2;DB;DP=34;ExcessHet=3.0103;FS=0.000;MLEAC=2;MLEAF=1.00;MQ=43.83;QD=26.66;SOR=1.244	GT:AD:DP:GQ:PL	1/1:0,34:34:99:1506,105,0
2L	11221612	2L_11221612_SNP	T	C	1191.77	.	AC=2;AF=1.00;AN=2;DB;DP=44;ExcessHet=3.0103;FS=0.000;MLEAC=2;MLEAF=1.00;MQ=43.62;QD=27.09;SOR=1.508	GT:AD:DP:GQ:PL	1/1:0,44:44:99:1220,132,0
2L	11221650	2L_11221650_INS	A	AGTTC	1943.73	.	AC=2;AF=1.00;AN=2;DB;DP=43;ExcessHet=3.0103;FS=0.000;MLEAC=2;MLEAF=1.00;MQ=43.66;QD=29.50;SOR=1.556	GT:AD:DP:GQ:PL	1/1:0,42:42:99:1981,135,0
2L	11221652	2L_11221652_DEL	AT	A	1943.73	.	AC=2;AF=1.00;AN=2;DB;DP=44;ExcessHet=3.0103;FS=0.000;MLEAC=2;MLEAF=1.00;MQ=43.83;QD=28.74;SOR=1.662	GT:AD:DP:GQ:PL	1/1:0,44:44:99:1981,135,0
2L	11221705	2L_11221705_SNP	A	G	1235.77	.	AC=2;AF=1.00;AN=2;DB;DP=46;ExcessHet=3.0103;FS=0.000;MLEAC=2;MLEAF=1.00;MQ=44.00;QD=26.86;SOR=1.329	GT:AD:DP:GQ:PL	1/1:0,46:46:99:1264,138,0
2L	11221916	2L_11221916_SNP	C	T	1460.77	.	AC=2;AF=1.00;AN=2;BaseQRankSum=1.171;ClippingRankSum=0.000;DB;DP=56;ExcessHet=3.0103;FS=0.000;MLEAC=2;MLEAF=1.00;MQ=43.84;MQRankSum=-0.208;QD=26.09;ReadPosRankSum=1.983;SOR=0.387	GT:AD:DP:GQ:PL	1/1:1,55:56:99:1489,141,0
2L	11222205	2L_11222205_SNP	T	C	1867.77	.	AC=2;AF=1.00;AN=2;DB;DP=42;ExcessHet=3.0103;FS=0.000;MLEAC=2;MLEAF=1.00;MQ=43.22;QD=29.17;SOR=0.693	GT:AD:DP:GQ:PL	1/1:0,42:42:99:1896,129,0
2L	11222211	2L_11222211_SNP	C	G	1862.77	.	AC=2;AF=1.00;AN=2;DB;DP=41;ExcessHet=3.0103;FS=0.000;MLEAC=2;MLEAF=1.00;MQ=43.15;QD=26.81;SOR=0.741	GT:AD:DP:GQ:PL	1/1:0,41:41:99:1891,129,0
2L	11222212	2L_11222212_SNP	C	T	1869.77	.	AC=2;AF=1.00;AN=2;DB;DP=41;ExcessHet=3.0103;FS=0.000;MLEAC=2;MLEAF=1.00;MQ=43.15;QD=27.63;SOR=0.741	GT:AD:DP:GQ:PL	1/1:0,41:41:99:1898,129,0
2L	11222214	2L_11222214_SNP	A	G	1869.77	.	AC=2;AF=1.00;AN=2;DB;DP=43;ExcessHet=3.0103;FS=0.000;MLEAC=2;MLEAF=1.00;MQ=42.95;QD=30.42;SOR=0.739	GT:AD:DP:GQ:PL	1/1:0,43:43:99:1898,129,0
2L	11222225	.	A	AGAAAT	2019.73	.	AC=2;AF=1.00;AN=2;DP=46;ExcessHet=3.0103;FS=0.000;MLEAC=2;MLEAF=1.00;MQ=42.64;QD=29.23;SOR=1.055	GT:AD:DP:GQ:PL	1/1:0,43:43:99:2057,141,0
2L	11222242	2L_11222242_SNP	A	T	1863.77	.	AC=2;AF=1.00;AN=2;DB;DP=43;ExcessHet=3.0103;FS=0.000;MLEAC=2;MLEAF=1.00;MQ=42.44;QD=29.92;SOR=1.055	GT:AD:DP:GQ:PL	1/1:0,43:43:99:1892,129,0
2L	11222251	2L_11222251_SNP	A	C	1863.77	.	AC=2;AF=1.00;AN=2;DB;DP=43;ExcessHet=3.0103;FS=0.000;MLEAC=2;MLEAF=1.00;MQ=42.44;QD=27.31;SOR=1.055	GT:AD:DP:GQ:PL	1/1:0,43:43:99:1892,129,0
2L	11222298	.	CA	C	2015.73	.	AC=2;AF=1.00;AN=2;BaseQRankSum=1.696;ClippingRankSum=0.000;DP=48;ExcessHet=3.0103;FS=4.323;MLEAC=2;MLEAF=1.00;MQ=42.50;MQRankSum=-0.984;QD=35.73;SOR=1.213	GT:AD:DP:GQ:PL	1/1:1,45:46:99:2053,99,0
2L	11222300	.	A	C	2025.77	.	AC=2;AF=1.00;AN=2;BaseQRankSum=1.829;ClippingRankSum=0.000;DP=47;ExcessHet=3.0103;FS=4.168;MLEAC=2;MLEAF=1.00;MQ=42.52;MQRankSum=-0.965;QD=35.62;ReadPosRankSum=1.586;SOR=1.108	GT:AD:DP:GQ:PL	1/1:1,46:47:99:2054,99,0
2L	11222303	.	A	G	2041.77	.	AC=2;AF=1.00;AN=2;BaseQRankSum=1.324;ClippingRankSum=0.000;DP=47;ExcessHet=3.0103;FS=4.168;MLEAC=2;MLEAF=1.00;MQ=42.45;MQRankSum=-0.997;QD=26.03;ReadPosRankSum=1.291;SOR=1.108	GT:AD:DP:GQ:PL	1/1:1,46:47:99:2070,99,0
2L	11222304	.	T	TGAGGCCTTA	2032.73	.	AC=2;AF=1.00;AN=2;BaseQRankSum=1.576;ClippingRankSum=0.000;DP=47;ExcessHet=3.0103;FS=4.168;MLEAC=2;MLEAF=1.00;MQ=42.45;MQRankSum=-0.997;QD=27.74;ReadPosRankSum=1.291;SOR=1.108	GT:AD:DP:GQ:PL	1/1:1,46:47:99:2070,99,0
2L	11222354	2L_11222354_SNP	C	T	1447.77	.	AC=2;AF=1.00;AN=2;DB;DP=54;ExcessHet=3.0103;FS=0.000;MLEAC=2;MLEAF=1.00;MQ=43.15;QD=26.81;SOR=1.567	GT:AD:DP:GQ:PL	1/1:0,54:54:99:1476,162,0
2L	11222394	2L_11222394_INS	C	CA	2022.73	.	AC=2;AF=1.00;AN=2;BaseQRankSum=1.366;ClippingRankSum=0.000;DB;DP=58;ExcessHet=3.0103;FS=4.210;MLEAC=2;MLEAF=1.00;MQ=43.32;MQRankSum=-0.545;QD=34.87;ReadPosRankSum=-1.016;SOR=1.124	GT:AD:DP:GQ:PL	1/1:1,57:58:99:2060,144,0
2L	11222418	2L_11222418_SNP	G	A	1271.77	.	AC=2;AF=1.00;AN=2;DB;DP=51;ExcessHet=3.0103;FS=0.000;MLEAC=2;MLEAF=1.00;MQ=43.20;QD=25.95;SOR=0.818	GT:AD:DP:GQ:PL	1/1:0,49:49:99:1300,147,0
2L	11222786	.	TC	T	2961.73	.	AC=2;AF=1.00;AN=2;BaseQRankSum=0.185;ClippingRankSum=0.000;DP=72;ExcessHet=3.0103;FS=3.203;MLEAC=2;MLEAF=1.00;MQ=43.88;MQRankSum=-0.142;QD=32.90;ReadPosRankSum=1.407;SOR=0.410	GT:AD:DP:GQ:PL	1/1:1,68:69:99:2999,163,0
2L	11222791	.	TTG	T	2961.73	.	AC=2;AF=1.00;AN=2;BaseQRankSum=-0.946;ClippingRankSum=0.000;DP=68;ExcessHet=3.0103;FS=3.140;MLEAC=2;MLEAF=1.00;MQ=43.90;MQRankSum=-0.143;QD=33.87;ReadPosRankSum=1.172;SOR=0.365	GT:AD:DP:GQ:PL	1/1:1,67:68:99:2999,163,0
2L	11222798	2L_11222798_SNP	A	T	2835.77	.	AC=2;AF=1.00;AN=2;BaseQRankSum=0.553;ClippingRankSum=0.000;DB;DP=64;ExcessHet=3.0103;FS=3.291;MLEAC=2;MLEAF=1.00;MQ=43.89;MQRankSum=-0.148;QD=27.84;ReadPosRankSum=0.976;SOR=0.477	GT:AD:DP:GQ:PL	1/1:1,63:64:99:2864,154,0
2L	11222972	2L_11222972_SNP	T	A	1853.77	.	AC=2;AF=1.00;AN=2;DB;DP=69;ExcessHet=3.0103;FS=0.000;MLEAC=2;MLEAF=1.00;MQ=44.00;QD=27.26;SOR=1.022	GT:AD:DP:GQ:PL	1/1:0,68:68:99:1882,204,0
2L	11223220	2L_11223220_SNP	C	G	2539.77	.	AC=2;AF=1.00;AN=2;DB;DP=63;ExcessHet=3.0103;FS=0.000;MLEAC=2;MLEAF=1.00;MQ=44.00;QD=29.39;SOR=0.826	GT:AD:DP:GQ:PL	1/1:0,62:62:99:2568,186,0
2L	11223238	2L_11223238_SNP	G	A	2518.77	.	AC=2;AF=1.00;AN=2;DB;DP=62;ExcessHet=3.0103;FS=0.000;MLEAC=2;MLEAF=1.00;MQ=44.00;QD=28.03;SOR=0.793	GT:AD:DP:GQ:PL	1/1:0,61:61:99:2547,186,0
2L	11223371	2L_11223371_SNP	T	G	1972.77	.	AC=2;AF=1.00;AN=2;DB;DP=48;ExcessHet=3.0103;FS=0.000;MLEAC=2;MLEAF=1.00;MQ=44.00;QD=32.12;SOR=1.562	GT:AD:DP:GQ:PL	1/1:0,48:48:99:2001,147,0
2L	11223391	2L_11223391_SNP	G	T	1981.77	.	AC=2;AF=1.00;AN=2;DB;DP=49;ExcessHet=3.0103;FS=0.000;MLEAC=2;MLEAF=1.00;MQ=43.92;QD=25.08;SOR=1.473	GT:AD:DP:GQ:PL	1/1:0,49:49:99:2010,147,0
2L	11223549	2L_11223549_SNP	A	G	1155.77	.	AC=2;AF=1.00;AN=2;DB;DP=44;ExcessHet=3.0103;FS=0.000;MLEAC=2;MLEAF=1.00;MQ=43.96;QD=26.27;SOR=1.230	GT:AD:DP:GQ:PL	1/1:0,44:44:99:1184,131,0
2L	11223581	2L_11223581_SNP	T	A	1297.77	.	AC=2;AF=1.00;AN=2;DB;DP=50;ExcessHet=3.0103;FS=0.000;MLEAC=2;MLEAF=1.00;MQ=43.96;QD=25.96;SOR=1.390	GT:AD:DP:GQ:PL	1/1:0,50:50:99:1326,148,0
2L	11223773	2L_11223773_SNP	A	C	1247.77	.	AC=2;AF=1.00;AN=2;DB;DP=47;ExcessHet=3.0103;FS=0.000;MLEAC=2;MLEAF=1.00;MQ=43.46;QD=26.55;SOR=0.919	GT:AD:DP:GQ:PL	1/1:0,47:47:99:1276,140,0
2L	11223839	2L_11223839_SNP	T	C	1047.77	.	AC=2;AF=1.00;AN=2;DB;DP=40;ExcessHet=3.0103;FS=0.000;MLEAC=2;MLEAF=1.00;MQ=43.40;QD=26.19;SOR=0.693	GT:AD:DP:GQ:PL	1/1:0,40:40:99:1076,120,0
2L	11223937	2L_11223937_SNP	A	T	975.77	.	AC=2;AF=1.00;AN=2;DB;DP=38;ExcessHet=3.0103;FS=0.000;MLEAC=2;MLEAF=1.00;MQ=43.67;QD=26.37;SOR=0.859	GT:AD:DP:GQ:PL	1/1:0,37:37:99:1004,110,0
2L	11223973	2L_11223973_SNP	A	C	1050.77	.	AC=2;AF=1.00;AN=2;DB;DP=43;ExcessHet=3.0103;FS=0.000;MLEAC=2;MLEAF=1.00;MQ=43.80;QD=25.02;SOR=1.556	GT:AD:DP:GQ:PL	1/1:0,42:42:99:1079,124,0
2L	11224056	2L_11224056_SNP	A	T	1005.77	.	AC=2;AF=1.00;AN=2;DB;DP=39;ExcessHet=3.0103;FS=0.000;MLEAC=2;MLEAF=1.00;MQ=43.50;QD=25.79;SOR=0.743	GT:AD:DP:GQ:PL	1/1:0,39:39:99:1034,117,0
2L	11224111	.	TAACAAGTCTAAAGATTTTAAAGCAAAATCTACAAATCTAAGCCAAATCAAAATATTTA	T	1136.73	.	AC=2;AF=1.00;AN=2;DP=26;ExcessHet=3.0103;FS=0.000;MLEAC=2;MLEAF=1.00;MQ=43.24;QD=35.34;SOR=1.445	GT:AD:DP:GQ:PL	1/1:0,26:26:80:1174,80,0
2L	11224193	2L_11224193_SNP	G	C	678.77	.	AC=2;AF=1.00;AN=2;DB;DP=26;ExcessHet=3.0103;FS=0.000;MLEAC=2;MLEAF=1.00;MQ=43.24;QD=26.11;SOR=1.981	GT:AD:DP:GQ:PL	1/1:0,26:26:78:707,78,0
2L	11224343	2L_11224343_SNP	G	C	929.77	.	AC=2;AF=1.00;AN=2;DB;DP=37;ExcessHet=3.0103;FS=0.000;MLEAC=2;MLEAF=1.00;MQ=43.76;QD=25.13;SOR=0.859	GT:AD:DP:GQ:PL	1/1:0,37:37:99:958,110,0
2L	11224364	2L_11224364_SNP	C	T	1026.77	.	AC=2;AF=1.00;AN=2;DB;DP=39;ExcessHet=3.0103;FS=0.000;MLEAC=2;MLEAF=1.00;MQ=43.78;QD=26.33;SOR=0.850	GT:AD:DP:GQ:PL	1/1:0,39:39:99:1055,117,0
2L	11224734	2L_11224734_SNP	G	T	2357.77	.	AC=2;AF=1.00;AN=2;DB;DP=54;ExcessHet=3.0103;FS=0.000;MLEAC=2;MLEAF=1.00;MQ=44.00;QD=32.74;SOR=0.693	GT:AD:DP:GQ:PL	1/1:0,54:54:99:2386,166,0
2L	11224739	2L_11224739_SNP	C	T	2324.77	.	AC=2;AF=1.00;AN=2;DB;DP=54;ExcessHet=3.0103;FS=0.000;MLEAC=2;MLEAF=1.00;MQ=44.00;QD=32.97;SOR=0.693	GT:AD:DP:GQ:PL	1/1:0,54:54:99:2353,163,0
2L	11224756	2L_11224756_SNP	A	C	1400.77	.	AC=2;AF=1.00;AN=2;DB;DP=53;ExcessHet=3.0103;FS=0.000;MLEAC=2;MLEAF=1.00;MQ=44.00;QD=26.43;SOR=0.730	GT:AD:DP:GQ:PL	1/1:0,53:53:99:1429,159,0
2L	11225110	.	CT	C	2366.73	.	AC=2;AF=1.00;AN=2;DP=55;ExcessHet=3.0103;FS=0.000;MLEAC=2;MLEAF=1.00;MQ=43.82;QD=28.88;SOR=1.036	GT:AD:DP:GQ:PL	1/1:0,52:52:99:2404,163,0
2L	11225120	2L_11225120_SNP	T	G	2429.77	.	AC=2;AF=1.00;AN=2;DB;DP=54;ExcessHet=3.0103;FS=0.000;MLEAC=2;MLEAF=1.00;MQ=43.82;QD=26.70;SOR=1.118	GT:AD:DP:GQ:PL	1/1:0,54:54:99:2458,168,0
2L	11225125	2L_11225125_SNP	G	A	2502.77	.	AC=2;AF=1.00;AN=2;DB;DP=56;ExcessHet=3.0103;FS=0.000;MLEAC=2;MLEAF=1.00;MQ=43.83;QD=29.90;SOR=1.101	GT:AD:DP:GQ:PL	1/1:0,56:56:99:2531,174,0
2L	11225194	2L_11225194_SNP	A	T	2382.77	.	AC=2;AF=1.00;AN=2;DB;DP=54;ExcessHet=3.0103;FS=0.000;MLEAC=2;MLEAF=1.00;MQ=43.84;QD=29.51;SOR=1.022	GT:AD:DP:GQ:PL	1/1:0,54:54:99:2411,163,0
2L	11225202	2L_11225202_SNP	A	T	2562.77	.	AC=2;AF=1.00;AN=2;DB;DP=58;ExcessHet=3.0103;FS=0.000;MLEAC=2;MLEAF=1.00;MQ=43.85;QD=30.88;SOR=0.997	GT:AD:DP:GQ:PL	1/1:0,58:58:99:2591,175,0
2L	11225210	2L_11225210_SNP	T	G	2440.77	.	AC=2;AF=1.00;AN=2;DB;DP=56;ExcessHet=3.0103;FS=0.000;MLEAC=2;MLEAF=1.00;MQ=43.95;QD=29.41;SOR=1.101	GT:AD:DP:GQ:PL	1/1:0,56:56:99:2469,169,0
2L	11225370	2L_11225370_SNP	A	G	1640.77	.	AC=2;AF=1.00;AN=2;DB;DP=63;ExcessHet=3.0103;FS=0.000;MLEAC=2;MLEAF=1.00;MQ=44.00;QD=26.04;SOR=0.933	GT:AD:DP:GQ:PL	1/1:0,63:63:99:1669,187,0
2L	11225528	2L_11225528_SNP	T	G	1567.77	.	AC=2;AF=1.00;AN=2;DB;DP=59;ExcessHet=3.0103;FS=0.000;MLEAC=2;MLEAF=1.00;MQ=44.00;QD=26.57;SOR=0.796	GT:AD:DP:GQ:PL	1/1:0,59:59:99:1596,176,0
2L	11225773	2L_11225773_SNP	G	A	1246.77	.	AC=2;AF=1.00;AN=2;DB;DP=48;ExcessHet=3.0103;FS=0.000;MLEAC=2;MLEAF=1.00;MQ=43.94;QD=26.53;SOR=0.735	GT:AD:DP:GQ:PL	1/1:0,47:47:99:1275,140,0
2L	11225799	2L_11225799_SNP	C	G	1311.77	.	AC=2;AF=1.00;AN=2;DB;DP=49;ExcessHet=3.0103;FS=0.000;MLEAC=2;MLEAF=1.00;MQ=43.88;QD=26.77;SOR=0.909	GT:AD:DP:GQ:PL	1/1:0,49:49:99:1340,146,0
2L	11226037	2L_11226037_SNP	G	T	1244.77	.	AC=2;AF=1.00;AN=2;DB;DP=47;ExcessHet=3.0103;FS=0.000;MLEAC=2;MLEAF=1.00;MQ=42.44;QD=26.48;SOR=1.132	GT:AD:DP:GQ:PL	1/1:0,47:47:99:1273,140,0
2L	11226051	2L_11226051_SNP	A	T	2017.77	.	AC=2;AF=1.00;AN=2;DB;DP=47;ExcessHet=3.0103;FS=0.000;MLEAC=2;MLEAF=1.00;MQ=42.21;QD=30.03;SOR=1.203	GT:AD:DP:GQ:PL	1/1:0,46:46:99:2046,138,0
2L	11226056	2L_11226056_SNP	G	T	2187.77	.	AC=2;AF=1.00;AN=2;DB;DP=51;ExcessHet=3.0103;FS=0.000;MLEAC=2;MLEAF=1.00;MQ=42.31;QD=25.01;SOR=1.270	GT:AD:DP:GQ:PL	1/1:0,50:50:99:2216,154,0
2L	11226152	2L_11226152_SNP	T	C	2446.77	.	AC=2;AF=1.00;AN=2;DB;DP=55;ExcessHet=3.0103;FS=0.000;MLEAC=2;MLEAF=1.00;MQ=40.86;QD=27.95;SOR=0.931	GT:AD:DP:GQ:PL	1/1:0,54:54:99:2475,166,0
2L	11226153	2L_11226153_SNP	C	T	2536.77	.	AC=2;AF=1.00;AN=2;DB;DP=55;ExcessHet=3.0103;FS=0.000;MLEAC=2;MLEAF=1.00;MQ=40.86;QD=27.79;SOR=0.931	GT:AD:DP:GQ:PL	1/1:0,54:54:99:2565,172,0
2L	11226156	2L_11226156_SNP	C	T	2536.77	.	AC=2;AF=1.00;AN=2;DB;DP=58;ExcessHet=3.0103;FS=0.000;MLEAC=2;MLEAF=1.00;MQ=40.78;QD=33.54;SOR=0.960	GT:AD:DP:GQ:PL	1/1:0,57:57:99:2565,172,0
2L	11226162	2L_11226162_SNP	C	T	2671.77	.	AC=2;AF=1.00;AN=2;DB;DP=59;ExcessHet=3.0103;FS=0.000;MLEAC=2;MLEAF=1.00;MQ=40.60;QD=33.84;SOR=0.914	GT:AD:DP:GQ:PL	1/1:0,58:58:99:2700,181,0
2L	11226166	2L_11226166_SNP	G	T	2536.77	.	AC=2;AF=1.00;AN=2;DB;DP=58;ExcessHet=3.0103;FS=0.000;MLEAC=2;MLEAF=1.00;MQ=40.40;QD=32.75;SOR=0.877	GT:AD:DP:GQ:PL	1/1:0,57:57:99:2565,172,0
2L	11226167	2L_11226167_SNP	C	G	2536.77	.	AC=2;AF=1.00;AN=2;DB;DP=56;ExcessHet=3.0103;FS=0.000;MLEAC=2;MLEAF=1.00;MQ=40.27;QD=32.15;SOR=0.884	GT:AD:DP:GQ:PL	1/1:0,55:55:99:2565,172,0
2L	11226189	2L_11226189_SNP	C	T	1456.77	.	AC=2;AF=1.00;AN=2;DB;DP=55;ExcessHet=3.0103;FS=0.000;MLEAC=2;MLEAF=1.00;MQ=40.03;QD=26.49;SOR=1.061	GT:AD:DP:GQ:PL	1/1:0,55:55:99:1485,165,0
2L	11226212	2L_11226212_SNP	G	A	2147.77	.	AC=2;AF=1.00;AN=2;DB;DP=49;ExcessHet=3.0103;FS=0.000;MLEAC=2;MLEAF=1.00;MQ=39.70;QD=25.58;SOR=1.473	GT:AD:DP:GQ:PL	1/1:0,49:49:99:2176,150,0
2L	11226217	.	A	ATTCTTAAAAGATTCTATGTT	2338.73	.	AC=2;AF=1.00;AN=2;DP=50;ExcessHet=3.0103;FS=0.000;MLEAC=2;MLEAF=1.00;MQ=39.74;QD=34.30;SOR=1.390	GT:AD:DP:GQ:PL	1/1:0,50:50:99:2376,163,0
2L	11226219	.	TA	T	2310.73	.	AC=2;AF=1.00;AN=2;DP=45;ExcessHet=3.0103;FS=0.000;MLEAC=2;MLEAF=1.00;MQ=39.69;QD=30.69;SOR=1.714	GT:AD:DP:GQ:PL	1/1:0,45:45:99:2348,160,0
2L	11226228	2L_11226228_SNP	T	A	1996.77	.	AC=2;AF=1.00;AN=2;DB;DP=44;ExcessHet=3.0103;FS=0.000;MLEAC=2;MLEAF=1.00;MQ=39.75;QD=26.73;SOR=1.662	GT:AD:DP:GQ:PL	1/1:0,44:44:99:2025,135,0
2L	11226231	2L_11226231_SNP	T	A	1951.77	.	AC=2;AF=1.00;AN=2;DB;DP=44;ExcessHet=3.0103;FS=0.000;MLEAC=2;MLEAF=1.00;MQ=39.75;QD=27.12;SOR=1.662	GT:AD:DP:GQ:PL	1/1:0,44:44:99:1980,132,0
2L	11226245	2L_11226245_SNP	A	C	1147.77	.	AC=2;AF=1.00;AN=2;DB;DP=43;ExcessHet=3.0103;FS=0.000;MLEAC=2;MLEAF=1.00;MQ=40.00;QD=26.69;SOR=1.609	GT:AD:DP:GQ:PL	1/1:0,43:43:99:1176,129,0
2L	11226295	2L_11226295_SNP	T	C	843.77	.	AC=2;AF=1.00;AN=2;DB;DP=32;ExcessHet=3.0103;FS=0.000;MLEAC=2;MLEAF=1.00;MQ=41.92;QD=26.37;SOR=1.112	GT:AD:DP:GQ:PL	1/1:0,32:32:96:872,96,0
2L	11226378	2L_11226378_SNP	C	T	876.77	.	AC=2;AF=1.00;AN=2;DB;DP=33;ExcessHet=3.0103;FS=0.000;MLEAC=2;MLEAF=1.00;MQ=42.46;QD=26.57;SOR=0.752	GT:AD:DP:GQ:PL	1/1:0,33:33:99:905,99,0
2L	11226423	2L_11226423_SNP	A	G	1456.77	.	AC=2;AF=1.00;AN=2;DB;DP=33;ExcessHet=3.0103;FS=0.000;MLEAC=2;MLEAF=1.00;MQ=42.52;QD=28.00;SOR=1.022	GT:AD:DP:GQ:PL	1/1:0,33:33:99:1485,99,0
2L	11226426	2L_11226426_SNP	G	T	1456.77	.	AC=2;AF=1.00;AN=2;DB;DP=33;ExcessHet=3.0103;FS=0.000;MLEAC=2;MLEAF=1.00;MQ=42.52;QD=29.74;SOR=1.022	GT:AD:DP:GQ:PL	1/1:0,33:33:99:1485,99,0
2L	11226429	2L_11226429_SNP	C	G	1456.77	.	AC=2;AF=1.00;AN=2;DB;DP=33;ExcessHet=3.0103;FS=0.000;MLEAC=2;MLEAF=1.00;MQ=42.52;QD=30.77;SOR=1.022	GT:AD:DP:GQ:PL	1/1:0,33:33:99:1485,99,0
2L	11226434	2L_11226434_SNP	G	A	1501.77	.	AC=2;AF=1.00;AN=2;DB;DP=34;ExcessHet=3.0103;FS=0.000;MLEAC=2;MLEAF=1.00;MQ=42.56;QD=29.75;SOR=1.085	GT:AD:DP:GQ:PL	1/1:0,34:34:99:1530,102,0
2L	11226441	2L_11226441_SNP	G	T	1565.77	.	AC=2;AF=1.00;AN=2;DB;DP=34;ExcessHet=3.0103;FS=0.000;MLEAC=2;MLEAF=1.00;MQ=42.56;QD=31.85;SOR=0.941	GT:AD:DP:GQ:PL	1/1:0,34:34:99:1594,108,0
2L	11226469	2L_11226469_SNP	A	T	912.77	.	AC=2;AF=1.00;AN=2;DB;DP=35;ExcessHet=3.0103;FS=0.000;MLEAC=2;MLEAF=1.00;MQ=42.86;QD=26.08;SOR=0.749	GT:AD:DP:GQ:PL	1/1:0,35:35:99:941,105,0
2L	11226506	2L_11226506_SNP	G	A	928.77	.	AC=2;AF=1.00;AN=2;DB;DP=34;ExcessHet=3.0103;FS=0.000;MLEAC=2;MLEAF=1.00;MQ=43.39;QD=27.32;SOR=1.418	GT:AD:DP:GQ:PL	1/1:0,34:34:99:957,102,0
2L	11226623	.	G	GCACACACACA	1417.73	.	AC=2;AF=1.00;AN=2;DP=34;ExcessHet=3.0103;FS=0.000;MLEAC=1;MLEAF=0.500;MQ=42.63;QD=30.27;SOR=0.693	GT:AD:DP:GQ:PL	1/1:0,32:32:99:1397,104,0
2L	11226802	2L_11226802_SNP	A	C	1149.77	.	AC=2;AF=1.00;AN=2;DB;DP=44;ExcessHet=3.0103;FS=0.000;MLEAC=2;MLEAF=1.00;MQ=44.00;QD=26.13;SOR=1.230	GT:AD:DP:GQ:PL	1/1:0,44:44:99:1178,132,0
2L	11227068	2L_11227068_SNP	T	G	2425.77	.	AC=2;AF=1.00;AN=2;DB;DP=55;ExcessHet=3.0103;FS=0.000;MLEAC=2;MLEAF=1.00;MQ=43.96;QD=32.90;SOR=0.970	GT:AD:DP:GQ:PL	1/1:0,55:55:99:2454,172,0
2L	11227073	2L_11227073_SNP	T	G	2426.77	.	AC=2;AF=1.00;AN=2;DB;DP=55;ExcessHet=3.0103;FS=0.000;MLEAC=2;MLEAF=1.00;MQ=43.96;QD=26.35;SOR=0.804	GT:AD:DP:GQ:PL	1/1:0,55:55:99:2455,172,0
2L	11227122	2L_11227122_SNP	T	A	1403.77	.	AC=2;AF=1.00;AN=2;DB;DP=52;ExcessHet=3.0103;FS=0.000;MLEAC=2;MLEAF=1.00;MQ=43.96;QD=27.00;SOR=1.136	GT:AD:DP:GQ:PL	1/1:0,52:52:99:1432,156,0
2L	11227143	2L_11227143_SNP	T	C	2446.77	.	AC=2;AF=1.00;AN=2;DB;DP=53;ExcessHet=3.0103;FS=0.000;MLEAC=2;MLEAF=1.00;MQ=43.96;QD=26.21;SOR=0.808	GT:AD:DP:GQ:PL	1/1:0,53:53:99:2475,166,0
2L	11227148	2L_11227148_SNP	G	A	2446.77	.	AC=2;AF=1.00;AN=2;DB;DP=55;ExcessHet=3.0103;FS=0.000;MLEAC=2;MLEAF=1.00;MQ=43.96;QD=34.70;SOR=0.804	GT:AD:DP:GQ:PL	1/1:0,55:55:99:2475,166,0
2L	11227155	2L_11227155_SNP	T	G	2356.77	.	AC=2;AF=1.00;AN=2;DB;DP=53;ExcessHet=3.0103;FS=0.000;MLEAC=2;MLEAF=1.00;MQ=43.96;QD=32.10;SOR=0.730	GT:AD:DP:GQ:PL	1/1:0,53:53:99:2385,160,0
2L	11227183	2L_11227183_SNP	C	T	1446.77	.	AC=2;AF=1.00;AN=2;DB;DP=55;ExcessHet=3.0103;FS=0.000;MLEAC=2;MLEAF=1.00;MQ=43.96;QD=26.30;SOR=0.729	GT:AD:DP:GQ:PL	1/1:0,55:55:99:1475,165,0
2L	11227277	2L_11227277_SNP	C	A	2045.77	.	AC=2;AF=1.00;AN=2;DB;DP=49;ExcessHet=3.0103;FS=0.000;MLEAC=2;MLEAF=1.00;MQ=43.70;QD=30.80;SOR=1.345	GT:AD:DP:GQ:PL	1/1:0,49:49:99:2074,150,0
2L	11227300	2L_11227300_SNP	T	A	2154.77	.	AC=2;AF=1.00;AN=2;DB;DP=54;ExcessHet=3.0103;FS=0.000;MLEAC=2;MLEAF=1.00;MQ=43.73;QD=31.19;SOR=1.022	GT:AD:DP:GQ:PL	1/1:0,54:54:99:2183,162,0
2L	11227385	.	GA	G	992.73	.	AC=2;AF=1.00;AN=2;DP=45;ExcessHet=3.0103;FS=0.000;MLEAC=2;MLEAF=1.00;MQ=43.91;QD=22.56;SOR=1.662	GT:AD:DP:GQ:PL	1/1:0,44:44:99:1030,132,0
2L	11227442	2L_11227442_SNP	C	T	849.77	.	AC=2;AF=1.00;AN=2;DB;DP=33;ExcessHet=3.0103;FS=0.000;MLEAC=2;MLEAF=1.00;MQ=43.73;QD=25.75;SOR=2.517	GT:AD:DP:GQ:PL	1/1:0,33:33:98:878,98,0
2L	11227460	.	A	AC	306.73	.	AC=2;AF=1.00;AN=2;DP=26;ExcessHet=3.0103;FS=0.000;MLEAC=2;MLEAF=1.00;MQ=43.81;QD=13.94;SOR=3.912	GT:AD:DP:GQ:PL	1/1:0,22:22:62:344,62,0
2L	11227574	.	CA	C	1224.73	.	AC=2;AF=1.00;AN=2;DP=49;ExcessHet=3.0103;FS=0.000;MLEAC=2;MLEAF=1.00;MQ=43.70;QD=25.52;SOR=0.963	GT:AD:DP:GQ:PL	1/1:0,48:48:99:1262,144,0
2L	11228021	2L_11228021_SNP	G	C	959.77	.	AC=2;AF=1.00;AN=2;DB;DP=38;ExcessHet=3.0103;FS=0.000;MLEAC=2;MLEAF=1.00;MQ=43.81;QD=25.26;SOR=1.040	GT:AD:DP:GQ:PL	1/1:0,38:38:99:988,113,0
2L	11228236	.	GAATGGA	G	1716.73	.	AC=2;AF=1.00;AN=2;DP=39;ExcessHet=3.0103;FS=0.000;MLEAC=2;MLEAF=1.00;MQ=41.99;QD=29.34;SOR=0.743	GT:AD:DP:GQ:PL	1/1:0,39:39:99:1754,121,0
2L	11228254	.	GGAGGGT	G	1706.73	.	AC=2;AF=1.00;AN=2;DP=38;ExcessHet=3.0103;FS=0.000;MLEAC=2;MLEAF=1.00;MQ=43.20;QD=27.38;SOR=1.040	GT:AD:DP:GQ:PL	1/1:0,38:38:99:1744,117,0
2L	11228265	2L_11228265_SNP	A	G	1625.77	.	AC=2;AF=1.00;AN=2;DB;DP=35;ExcessHet=3.0103;FS=0.000;MLEAC=2;MLEAF=1.00;MQ=43.13;QD=25.99;SOR=1.002	GT:AD:DP:GQ:PL	1/1:0,35:35:99:1654,111,0
2L	11228271	.	G	A	1537.77	.	AC=2;AF=1.00;AN=2;DP=35;ExcessHet=3.0103;FS=0.000;MLEAC=2;MLEAF=1.00;MQ=43.13;QD=26.37;SOR=1.148	GT:AD:DP:GQ:PL	1/1:0,35:35:99:1566,105,0
2L	11228627	2L_11228627_SNP	T	A	1588.77	.	AC=2;AF=1.00;AN=2;DB;DP=59;ExcessHet=3.0103;FS=0.000;MLEAC=2;MLEAF=1.00;MQ=43.71;QD=26.93;SOR=0.871	GT:AD:DP:GQ:PL	1/1:0,59:59:99:1617,177,0
2L	11228710	2L_11228710_SNP	A	T	1852.77	.	AC=2;AF=1.00;AN=2;DB;DP=69;ExcessHet=3.0103;FS=0.000;MLEAC=2;MLEAF=1.00;MQ=43.78;QD=26.85;SOR=1.211	GT:AD:DP:GQ:PL	1/1:0,69:69:99:1881,207,0
2L	11228739	2L_11228739_SNP	C	T	2982.77	.	AC=2;AF=1.00;AN=2;DB;DP=67;ExcessHet=3.0103;FS=0.000;MLEAC=2;MLEAF=1.00;MQ=43.77;QD=34.86;SOR=1.410	GT:AD:DP:GQ:PL	1/1:0,67:67:99:3011,205,0
2L	11228751	2L_11228751_SNP	A	G	3193.77	.	AC=2;AF=1.00;AN=2;DB;DP=75;ExcessHet=3.0103;FS=0.000;MLEAC=2;MLEAF=1.00;MQ=43.79;QD=27.40;SOR=1.319	GT:AD:DP:GQ:PL	1/1:0,75:75:99:3222,226,0
2L	11228786	2L_11228786_SNP	G	A	3441.77	.	AC=2;AF=1.00;AN=2;DB;DP=81;ExcessHet=3.0103;FS=0.000;MLEAC=2;MLEAF=1.00;MQ=43.74;QD=36.52;SOR=1.264	GT:AD:DP:GQ:PL	1/1:0,81:81:99:3470,244,0
2L	11228809	2L_11228809_SNP	G	T	3466.77	.	AC=2;AF=1.00;AN=2;DB;DP=81;ExcessHet=3.0103;FS=0.000;MLEAC=2;MLEAF=1.00;MQ=43.74;QD=28.09;SOR=0.995	GT:AD:DP:GQ:PL	1/1:0,81:81:99:3495,247,0
2L	11228859	2L_11228859_SNP	G	T	1916.77	.	AC=2;AF=1.00;AN=2;DB;DP=71;ExcessHet=3.0103;FS=0.000;MLEAC=2;MLEAF=1.00;MQ=43.92;QD=27.00;SOR=1.195	GT:AD:DP:GQ:PL	1/1:0,71:71:99:1945,212,0
2L	11228924	2L_11228924_SNP	G	A	3191.77	.	AC=2;AF=1.00;AN=2;DB;DP=72;ExcessHet=3.0103;FS=0.000;MLEAC=2;MLEAF=1.00;MQ=44.00;QD=27.44;SOR=0.934	GT:AD:DP:GQ:PL	1/1:0,72:72:99:3220,223,0
2L	11228932	2L_11228932_DEL	AG	A	3207.73	.	AC=2;AF=1.00;AN=2;DB;DP=72;ExcessHet=3.0103;FS=0.000;MLEAC=2;MLEAF=1.00;MQ=43.90;QD=31.28;SOR=1.073	GT:AD:DP:GQ:PL	1/1:0,72:72:99:3245,226,0
2L	11229011	2L_11229011_SNP	C	A	1780.77	.	AC=2;AF=1.00;AN=2;DB;DP=66;ExcessHet=3.0103;FS=0.000;MLEAC=2;MLEAF=1.00;MQ=43.76;QD=26.98;SOR=1.911	GT:AD:DP:GQ:PL	1/1:0,66:66:99:1809,198,0
2L	11229048	2L_11229048_SNP	G	T	3066.77	.	AC=2;AF=1.00;AN=2;DB;DP=68;ExcessHet=3.0103;FS=0.000;MLEAC=2;MLEAF=1.00;MQ=43.73;QD=31.41;SOR=1.644	GT:AD:DP:GQ:PL	1/1:0,68:68:99:3095,214,0
2L	11229057	2L_11229057_SNP	C	T	3084.77	.	AC=2;AF=1.00;AN=2;DB;DP=67;ExcessHet=3.0103;FS=0.000;MLEAC=2;MLEAF=1.00;MQ=43.73;QD=29.38;SOR=1.508	GT:AD:DP:GQ:PL	1/1:0,67:67:99:3113,214,0
2L	11229059	2L_11229059_SNP	A	C	2977.77	.	AC=2;AF=1.00;AN=2;DB;DP=65;ExcessHet=3.0103;FS=0.000;MLEAC=2;MLEAF=1.00;MQ=43.72;QD=32.81;SOR=1.539	GT:AD:DP:GQ:PL	1/1:0,65:65:99:3006,202,0
2L	11229088	2L_11229088_SNP	T	A	2255.77	.	AC=2;AF=1.00;AN=2;DB;DP=54;ExcessHet=3.0103;FS=0.000;MLEAC=2;MLEAF=1.00;MQ=43.66;QD=26.89;SOR=1.329	GT:AD:DP:GQ:PL	1/1:0,54:54:99:2284,165,0
2L	11229099	2L_11229099_SNP	G	T	2110.77	.	AC=2;AF=1.00;AN=2;DB;DP=50;ExcessHet=3.0103;FS=0.000;MLEAC=2;MLEAF=1.00;MQ=43.68;QD=27.87;SOR=1.157	GT:AD:DP:GQ:PL	1/1:0,50:50:99:2139,153,0
2L	11229284	.	CAAAAA	C	1778.73	.	AC=2;AF=1.00;AN=2;DP=41;ExcessHet=3.0103;FS=0.000;MLEAC=2;MLEAF=1.00;MQ=42.98;QD=27.43;SOR=0.843	GT:AD:DP:GQ:PL	1/1:0,41:41:99:1816,127,0
2L	11229290	.	A	C	1786.77	.	AC=2;AF=1.00;AN=2;DP=41;ExcessHet=3.0103;FS=0.000;MLEAC=2;MLEAF=1.00;MQ=42.98;QD=31.97;SOR=0.843	GT:AD:DP:GQ:PL	1/1:0,41:41:99:1815,126,0
2L	11229297	.	A	ACG	1897.73	.	AC=2;AF=1.00;AN=2;DP=42;ExcessHet=3.0103;FS=0.000;MLEAC=2;MLEAF=1.00;MQ=43.01;QD=31.06;SOR=0.892	GT:AD:DP:GQ:PL	1/1:0,42:42:99:1935,135,0
2L	11229302	.	G	A	685.77	.	AC=2;AF=1.00;AN=2;BaseQRankSum=-1.132;ClippingRankSum=0.000;DP=42;ExcessHet=3.0103;FS=0.000;MLEAC=2;MLEAF=1.00;MQ=42.96;MQRankSum=-0.999;QD=17.58;ReadPosRankSum=0.554;SOR=0.518	GT:AD:DP:GQ:PL	1/1:3,36:39:53:714,53,0
2L	11229446	2L_11229446_SNP	G	A	1668.77	.	AC=2;AF=1.00;AN=2;DB;DP=39;ExcessHet=3.0103;FS=0.000;MLEAC=2;MLEAF=1.00;MQ=43.90;QD=31.58;SOR=1.096	GT:AD:DP:GQ:PL	1/1:0,39:39:99:1697,117,0
2L	11229464	2L_11229464_SNP	T	A	1604.77	.	AC=2;AF=1.00;AN=2;DB;DP=36;ExcessHet=3.0103;FS=0.000;MLEAC=2;MLEAF=1.00;MQ=43.89;QD=30.00;SOR=1.209	GT:AD:DP:GQ:PL	1/1:0,36:36:99:1633,111,0
2L	11229516	.	TTCG	T	128.74	.	AC=1;AF=0.500;AN=2;BaseQRankSum=-1.526;ClippingRankSum=0.000;DP=36;ExcessHet=3.0103;FS=5.035;MLEAC=1;MLEAF=0.500;MQ=42.66;MQRankSum=0.814;QD=7.15;ReadPosRankSum=0.444;SOR=0.383	GT:AD:DP:GQ:PL	0/1:5,13:18:30:166,0,30
2L	11229625	2L_11229625_SNP	A	G	947.77	.	AC=2;AF=1.00;AN=2;DB;DP=37;ExcessHet=3.0103;FS=0.000;MLEAC=2;MLEAF=1.00;MQ=43.95;QD=25.62;SOR=0.859	GT:AD:DP:GQ:PL	1/1:0,37:37:99:976,111,0
2L	11229758	2L_11229758_SNP	G	A	1630.77	.	AC=2;AF=1.00;AN=2;DB;DP=60;ExcessHet=3.0103;FS=0.000;MLEAC=2;MLEAF=1.00;MQ=43.92;QD=27.18;SOR=0.831	GT:AD:DP:GQ:PL	1/1:0,60:60:99:1659,180,0
2L	11229843	2L_11229843_SNP	T	G	1885.77	.	AC=2;AF=1.00;AN=2;DB;DP=44;ExcessHet=3.0103;FS=0.000;MLEAC=2;MLEAF=1.00;MQ=43.96;QD=27.68;SOR=0.784	GT:AD:DP:GQ:PL	1/1:0,44:44:99:1914,135,0
2L	11229856	.	C	CCT	2156.73	.	AC=2;AF=1.00;AN=2;DP=47;ExcessHet=3.0103;FS=0.000;MLEAC=2;MLEAF=1.00;MQ=43.92;QD=31.36;SOR=1.132	GT:AD:DP:GQ:PL	1/1:0,47:47:99:2194,150,0
2L	11229920	.	T	TTTC	2131.73	.	AC=2;AF=1.00;AN=2;DP=53;ExcessHet=3.0103;FS=0.000;MLEAC=2;MLEAF=1.00;MQ=43.64;QD=30.72;SOR=1.112	GT:AD:DP:GQ:PL	1/1:0,49:49:99:2169,147,0
2L	11230031	2L_11230031_SNP	G	T	1452.77	.	AC=2;AF=1.00;AN=2;DB;DP=54;ExcessHet=3.0103;FS=0.000;MLEAC=2;MLEAF=1.00;MQ=44.00;QD=26.90;SOR=0.846	GT:AD:DP:GQ:PL	1/1:0,54:54:99:1481,162,0
2L	11230176	2L_11230176_SNP	A	T	1937.77	.	AC=2;AF=1.00;AN=2;DB;DP=48;ExcessHet=3.0103;FS=0.000;MLEAC=2;MLEAF=1.00;MQ=44.00;QD=27.70;SOR=1.179	GT:AD:DP:GQ:PL	1/1:0,48:48:99:1966,144,0
2L	11230198	2L_11230198_SNP	A	G	1731.77	.	AC=2;AF=1.00;AN=2;DB;DP=40;ExcessHet=3.0103;FS=0.000;MLEAC=2;MLEAF=1.00;MQ=43.95;QD=28.08;SOR=1.292	GT:AD:DP:GQ:PL	1/1:0,40:40:99:1760,123,0
2L	11230274	2L_11230274_SNP	A	G	1363.77	.	AC=2;AF=1.00;AN=2;DB;DP=50;ExcessHet=3.0103;FS=0.000;MLEAC=2;MLEAF=1.00;MQ=42.67;QD=27.28;SOR=1.390	GT:AD:DP:GQ:PL	1/1:0,50:50:99:1392,150,0
2L	11230312	2L_11230312_DEL	GTAGTGGCCATATAGTC	G	2393.73	.	AC=2;AF=1.00;AN=2;DB;DP=57;ExcessHet=3.0103;FS=0.000;MLEAC=2;MLEAF=1.00;MQ=42.20;QD=32.92;SOR=1.118	GT:AD:DP:GQ:PL	1/1:0,54:54:99:2431,163,0
2L	11230448	.	C	CA	1398.73	.	AC=2;AF=1.00;AN=2;DP=46;ExcessHet=3.0103;FS=0.000;MLEAC=2;MLEAF=1.00;MQ=43.03;QD=30.41;SOR=1.085	GT:AD:DP:GQ:PL	1/1:0,46:46:99:1436,138,0
2L	11230487	2L_11230487_SNP	T	C	1193.77	.	AC=2;AF=1.00;AN=2;DB;DP=46;ExcessHet=3.0103;FS=0.000;MLEAC=2;MLEAF=1.00;MQ=42.90;QD=25.95;SOR=0.874	GT:AD:DP:GQ:PL	1/1:0,46:46:99:1222,136,0
2L	11230684	.	AATTTCTATGGCGG	A	2264.73	.	AC=2;AF=1.00;AN=2;DP=51;ExcessHet=3.0103;FS=0.000;MLEAC=2;MLEAF=1.00;MQ=42.05;QD=30.85;SOR=0.732	GT:AD:DP:GQ:PL	1/1:0,51:51:99:2302,157,0
2L	11230715	2L_11230715_SNP	T	A	2266.77	.	AC=2;AF=1.00;AN=2;DB;DP=47;ExcessHet=3.0103;FS=0.000;MLEAC=2;MLEAF=1.00;MQ=41.58;QD=27.99;SOR=0.735	GT:AD:DP:GQ:PL	1/1:0,47:47:99:2295,154,0
2L	11230716	2L_11230716_SNP	G	A	2266.77	.	AC=2;AF=1.00;AN=2;DB;DP=47;ExcessHet=3.0103;FS=0.000;MLEAC=2;MLEAF=1.00;MQ=41.54;QD=25.96;SOR=0.735	GT:AD:DP:GQ:PL	1/1:0,47:47:99:2295,154,0
2L	11230727	2L_11230727_SNP	A	C	2311.77	.	AC=2;AF=1.00;AN=2;DB;DP=49;ExcessHet=3.0103;FS=0.000;MLEAC=2;MLEAF=1.00;MQ=41.73;QD=27.80;SOR=0.818	GT:AD:DP:GQ:PL	1/1:0,49:49:99:2340,157,0
2L	11230736	2L_11230736_SNP	G	A	2311.77	.	AC=2;AF=1.00;AN=2;DB;DP=49;ExcessHet=3.0103;FS=0.000;MLEAC=2;MLEAF=1.00;MQ=41.77;QD=31.47;SOR=1.007	GT:AD:DP:GQ:PL	1/1:0,49:49:99:2340,157,0
2L	11230738	2L_11230738_SNP	T	G	2311.77	.	AC=2;AF=1.00;AN=2;DB;DP=50;ExcessHet=3.0103;FS=0.000;MLEAC=2;MLEAF=1.00;MQ=41.82;QD=27.32;SOR=0.952	GT:AD:DP:GQ:PL	1/1:0,50:50:99:2340,157,0
2L	11230743	.	T	TTC	2482.73	.	AC=2;AF=1.00;AN=2;DP=53;ExcessHet=3.0103;FS=0.000;MLEAC=2;MLEAF=1.00;MQ=41.90;QD=28.10;SOR=0.892	GT:AD:DP:GQ:PL	1/1:0,53:53:99:2520,169,0
2L	11230745	.	TATACCA	T	2527.73	.	AC=2;AF=1.00;AN=2;DP=55;ExcessHet=3.0103;FS=0.000;MLEAC=2;MLEAF=1.00;MQ=41.96;QD=31.10;SOR=0.804	GT:AD:DP:GQ:PL	1/1:0,55:55:99:2565,172,0
2L	11230754	2L_11230754_SNP	T	A	2581.77	.	AC=2;AF=1.00;AN=2;DB;DP=54;ExcessHet=3.0103;FS=0.000;MLEAC=2;MLEAF=1.00;MQ=42.00;QD=30.95;SOR=0.767	GT:AD:DP:GQ:PL	1/1:0,54:54:99:2610,175,0
2L	11230778	2L_11230778_SNP	C	A	2825.77	.	AC=2;AF=1.00;AN=2;DB;DP=63;ExcessHet=3.0103;FS=0.000;MLEAC=2;MLEAF=1.00;MQ=42.38;QD=25.58;SOR=0.724	GT:AD:DP:GQ:PL	1/1:0,63:63:99:2854,193,0
2L	11230782	2L_11230782_SNP	A	C	2775.77	.	AC=2;AF=1.00;AN=2;DB;DP=63;ExcessHet=3.0103;FS=0.000;MLEAC=2;MLEAF=1.00;MQ=42.46;QD=27.03;SOR=0.724	GT:AD:DP:GQ:PL	1/1:0,63:63:99:2804,190,0
2L	11230842	2L_11230842_SNP	A	C	1546.77	.	AC=2;AF=1.00;AN=2;BaseQRankSum=1.666;ClippingRankSum=0.000;DB;DP=62;ExcessHet=3.0103;FS=0.000;MLEAC=2;MLEAF=1.00;MQ=43.20;MQRankSum=-0.645;QD=24.95;ReadPosRankSum=-0.709;SOR=0.236	GT:AD:DP:GQ:PL	1/1:1,61:62:99:1575,174,0
2L	11230887	2L_11230887_SNP	A	T	1678.77	.	AC=2;AF=1.00;AN=2;DB;DP=61;ExcessHet=3.0103;FS=0.000;MLEAC=2;MLEAF=1.00;MQ=43.53;QD=27.52;SOR=0.793	GT:AD:DP:GQ:PL	1/1:0,61:61:99:1707,183,0
2L	11230906	2L_11230906_SNP	A	G	1409.77	.	AC=2;AF=1.00;AN=2;DB;DP=53;ExcessHet=3.0103;FS=0.000;MLEAC=2;MLEAF=1.00;MQ=43.61;QD=26.60;SOR=0.730	GT:AD:DP:GQ:PL	1/1:0,53:53:99:1438,159,0
2L	11231179	2L_11231179_SNP	T	A	1600.77	.	AC=2;AF=1.00;AN=2;DB;DP=58;ExcessHet=3.0103;FS=0.000;MLEAC=2;MLEAF=1.00;MQ=43.92;QD=27.60;SOR=0.914	GT:AD:DP:GQ:PL	1/1:0,58:58:99:1629,174,0
2L	11231277	2L_11231277_SNP	A	G	1100.77	.	AC=2;AF=1.00;AN=2;DB;DP=42;ExcessHet=3.0103;FS=0.000;MLEAC=2;MLEAF=1.00;MQ=44.00;QD=26.21;SOR=1.721	GT:AD:DP:GQ:PL	1/1:0,42:42:99:1129,125,0
2L	11231400	2L_11231400_SNP	T	G	1615.77	.	AC=2;AF=1.00;AN=2;DB;DP=60;ExcessHet=3.0103;FS=0.000;MLEAC=2;MLEAF=1.00;MQ=44.00;QD=26.93;SOR=0.986	GT:AD:DP:GQ:PL	1/1:0,60:60:99:1644,179,0
2L	11231694	2L_11231694_SNP	T	C	2535.77	.	AC=2;AF=1.00;AN=2;DB;DP=60;ExcessHet=3.0103;FS=0.000;MLEAC=2;MLEAF=1.00;MQ=50.27;QD=34.83;SOR=1.123	GT:AD:DP:GQ:PL	1/1:0,59:59:99:2564,178,0
2L	11231700	2L_11231700_SNP	G	T	2509.77	.	AC=2;AF=1.00;AN=2;DB;DP=57;ExcessHet=3.0103;FS=0.000;MLEAC=2;MLEAF=1.00;MQ=50.75;QD=35.79;SOR=1.199	GT:AD:DP:GQ:PL	1/1:0,56:56:99:2538,175,0
2L	11231742	.	AG	A	2661.73	.	AC=2;AF=1.00;AN=2;DP=62;ExcessHet=3.0103;FS=0.000;MLEAC=2;MLEAF=1.00;MQ=52.87;QD=29.02;SOR=0.865	GT:AD:DP:GQ:PL	1/1:0,61:61:99:2699,184,0
2L	11231744	.	A	C	2696.77	.	AC=2;AF=1.00;AN=2;DP=61;ExcessHet=3.0103;FS=0.000;MLEAC=2;MLEAF=1.00;MQ=53.00;QD=29.91;SOR=0.865	GT:AD:DP:GQ:PL	1/1:0,61:61:99:2725,187,0
2L	11231768	2L_11231768_SNP	T	C	2496.77	.	AC=2;AF=1.00;AN=2;DB;DP=58;ExcessHet=3.0103;FS=0.000;MLEAC=2;MLEAF=1.00;MQ=52.68;QD=34.57;SOR=0.914	GT:AD:DP:GQ:PL	1/1:0,58:58:99:2525,178,0
2L	11231810	2L_11231810_SNP	G	A	1604.77	.	AC=2;AF=1.00;AN=2;BaseQRankSum=1.815;ClippingRankSum=0.000;DB;DP=62;ExcessHet=3.0103;FS=0.000;MLEAC=2;MLEAF=1.00;MQ=50.26;MQRankSum=-0.778;QD=25.88;ReadPosRankSum=1.649;SOR=0.236	GT:AD:DP:GQ:PL	1/1:1,61:62:99:1633,175,0
2L	11231882	2L_11231882_SNP	G	A	2611.77	.	AC=2;AF=1.00;AN=2;DB;DP=59;ExcessHet=3.0103;FS=0.000;MLEAC=2;MLEAF=1.00;MQ=44.31;QD=36.90;SOR=1.278	GT:AD:DP:GQ:PL	1/1:0,58:58:99:2640,178,0
2L	11231886	2L_11231886_SNP	T	C	2791.77	.	AC=2;AF=1.00;AN=2;DB;DP=63;ExcessHet=3.0103;FS=0.000;MLEAC=2;MLEAF=1.00;MQ=44.11;QD=31.14;SOR=1.329	GT:AD:DP:GQ:PL	1/1:0,62:62:99:2820,190,0
2L	11231896	.	T	TAC	2773.73	.	AC=2;AF=1.00;AN=2;DP=62;ExcessHet=3.0103;FS=0.000;MLEAC=2;MLEAF=1.00;MQ=43.94;QD=32.33;SOR=1.292	GT:AD:DP:GQ:PL	1/1:0,61:61:99:2811,190,0
2L	11231898	.	T	TAA	2769.73	.	AC=2;AF=1.00;AN=2;DP=62;ExcessHet=3.0103;FS=0.000;MLEAC=2;MLEAF=1.00;MQ=43.94;QD=27.85;SOR=1.292	GT:AD:DP:GQ:PL	1/1:0,61:61:99:2807,192,0
2L	11232111	.	G	A	2122.77	.	AC=2;AF=1.00;AN=2;DP=80;ExcessHet=3.0103;FS=0.000;MLEAC=2;MLEAF=1.00;MQ=43.78;QD=26.53;SOR=0.850	GT:AD:DP:GQ:PL	1/1:0,80:80:99:2151,239,0
2L	11232159	2L_11232159_SNP	T	C	1679.77	.	AC=2;AF=1.00;AN=2;DB;DP=62;ExcessHet=3.0103;FS=0.000;MLEAC=2;MLEAF=1.00;MQ=44.00;QD=27.09;SOR=0.693	GT:AD:DP:GQ:PL	1/1:0,62:62:99:1708,186,0
2L	11232292	2L_11232292_SNP	G	A	1507.77	.	AC=2;AF=1.00;AN=2;DB;DP=57;ExcessHet=3.0103;FS=0.000;MLEAC=2;MLEAF=1.00;MQ=44.00;QD=26.45;SOR=0.877	GT:AD:DP:GQ:PL	1/1:0,57:57:99:1536,170,0
2L	11232344	2L_11232344_SNP	A	C	1520.77	.	AC=2;AF=1.00;AN=2;BaseQRankSum=1.683;ClippingRankSum=0.000;DB;DP=58;ExcessHet=3.0103;FS=0.000;MLEAC=2;MLEAF=1.00;MQ=43.95;MQRankSum=0.000;QD=26.22;ReadPosRankSum=1.094;SOR=0.301	GT:AD:DP:GQ:PL	1/1:1,57:58:99:1549,163,0
2L	11232359	2L_11232359_SNP	A	T	1510.77	.	AC=2;AF=1.00;AN=2;DB;DP=57;ExcessHet=3.0103;FS=0.000;MLEAC=2;MLEAF=1.00;MQ=43.95;QD=26.50;SOR=0.728	GT:AD:DP:GQ:PL	1/1:0,57:57:99:1539,170,0
2L	11232543	2L_11232543_SNP	T	C	1466.77	.	AC=2;AF=1.00;AN=2;DB;DP=56;ExcessHet=3.0103;FS=0.000;MLEAC=2;MLEAF=1.00;MQ=43.63;QD=26.67;SOR=0.884	GT:AD:DP:GQ:PL	1/1:0,55:55:99:1495,164,0
2L	11232648	.	C	G	2639.77	.	AC=2;AF=1.00;AN=2;DP=57;ExcessHet=3.0103;FS=0.000;MLEAC=2;MLEAF=1.00;MQ=43.50;QD=30.74;SOR=1.047	GT:AD:DP:GQ:PL	1/1:0,57:57:99:2668,181,0
2L	11232649	.	A	AAAC	2630.73	.	AC=2;AF=1.00;AN=2;DP=56;ExcessHet=3.0103;FS=0.000;MLEAC=2;MLEAF=1.00;MQ=43.49;QD=30.86;SOR=1.009	GT:AD:DP:GQ:PL	1/1:0,56:56:99:2668,181,0
2L	11232666	2L_11232666_SNP	A	C	2491.77	.	AC=2;AF=1.00;AN=2;DB;DP=55;ExcessHet=3.0103;FS=0.000;MLEAC=2;MLEAF=1.00;MQ=43.52;QD=30.36;SOR=0.729	GT:AD:DP:GQ:PL	1/1:0,55:55:99:2520,169,0
2L	11232669	2L_11232669_SNP	A	G	2491.77	.	AC=2;AF=1.00;AN=2;DB;DP=55;ExcessHet=3.0103;FS=0.000;MLEAC=2;MLEAF=1.00;MQ=43.52;QD=32.18;SOR=0.729	GT:AD:DP:GQ:PL	1/1:0,55:55:99:2520,169,0
2L	11232692	2L_11232692_SNP	T	A	2268.77	.	AC=2;AF=1.00;AN=2;DB;DP=53;ExcessHet=3.0103;FS=0.000;MLEAC=2;MLEAF=1.00;MQ=43.50;QD=29.40;SOR=0.808	GT:AD:DP:GQ:PL	1/1:0,53:53:99:2297,162,0
2L	11232723	2L_11232723_SNP	A	C	2157.77	.	AC=2;AF=1.00;AN=2;DB;DP=51;ExcessHet=3.0103;FS=0.000;MLEAC=2;MLEAF=1.00;MQ=44.00;QD=35.05;SOR=0.900	GT:AD:DP:GQ:PL	1/1:0,51:51:99:2186,153,0
2L	11232736	2L_11232736_SNP	T	C	2190.77	.	AC=2;AF=1.00;AN=2;DB;DP=52;ExcessHet=3.0103;FS=0.000;MLEAC=2;MLEAF=1.00;MQ=44.00;QD=36.42;SOR=1.036	GT:AD:DP:GQ:PL	1/1:0,52:52:99:2219,156,0
2L	11232959	2L_11232959_SNP	T	A	1878.77	.	AC=2;AF=1.00;AN=2;DB;DP=72;ExcessHet=3.0103;FS=0.000;MLEAC=2;MLEAF=1.00;MQ=43.82;QD=26.84;SOR=0.874	GT:AD:DP:GQ:PL	1/1:0,70:70:99:1907,210,0
2L	11233148	2L_11233148_SNP	C	T	2349.77	.	AC=2;AF=1.00;AN=2;DB;DP=53;ExcessHet=3.0103;FS=0.000;MLEAC=2;MLEAF=1.00;MQ=44.00;QD=30.24;SOR=0.730	GT:AD:DP:GQ:PL	1/1:0,53:53:99:2378,160,0
2L	11233154	.	GT	G	2365.73	.	AC=2;AF=1.00;AN=2;DP=54;ExcessHet=3.0103;FS=0.000;MLEAC=2;MLEAF=1.00;MQ=44.00;QD=29.16;SOR=0.693	GT:AD:DP:GQ:PL	1/1:0,54:54:99:2403,163,0
2L	11233457	.	G	GC	1348.73	.	AC=2;AF=1.00;AN=2;DP=57;ExcessHet=3.0103;FS=0.000;MLEAC=2;MLEAF=1.00;MQ=43.97;QD=25.45;SOR=0.808	GT:AD:DP:GQ:PL	1/1:0,53:53:99:1386,159,0
2L	11233643	2L_11233643_SNP	A	G	2567.77	.	AC=2;AF=1.00;AN=2;DB;DP=63;ExcessHet=3.0103;FS=0.000;MLEAC=2;MLEAF=1.00;MQ=43.43;QD=27.74;SOR=1.092	GT:AD:DP:GQ:PL	1/1:0,63:63:99:2596,188,0
2L	11233655	.	T	TC	2544.73	.	AC=2;AF=1.00;AN=2;DP=56;ExcessHet=3.0103;FS=0.000;MLEAC=2;MLEAF=1.00;MQ=43.36;QD=35.65;SOR=1.101	GT:AD:DP:GQ:PL	1/1:0,56:56:99:2582,175,0
2L	11233658	.	A	ACACACACAC	2506.73	.	AC=2;AF=1.00;AN=2;DP=57;ExcessHet=3.0103;FS=0.000;MLEAC=2;MLEAF=1.00;MQ=43.37;QD=31.07;SOR=1.127	GT:AD:DP:GQ:PL	1/1:0,57:57:99:2544,177,0
2L	11234031	2L_11234031_SNP	T	G	1514.77	.	AC=2;AF=1.00;AN=2;DB;DP=59;ExcessHet=3.0103;FS=0.000;MLEAC=2;MLEAF=1.00;MQ=43.87;QD=25.67;SOR=0.726	GT:AD:DP:GQ:PL	1/1:0,59:59:99:1543,176,0
2L	11234057	2L_11234057_SNP	T	A	1597.77	.	AC=2;AF=1.00;AN=2;DB;DP=60;ExcessHet=3.0103;FS=0.000;MLEAC=2;MLEAF=1.00;MQ=43.87;QD=26.63;SOR=0.760	GT:AD:DP:GQ:PL	1/1:0,60:60:99:1626,179,0
2L	11234093	2L_11234093_SNP	C	A	1471.77	.	AC=2;AF=1.00;AN=2;DB;DP=54;ExcessHet=3.0103;FS=0.000;MLEAC=2;MLEAF=1.00;MQ=43.95;QD=27.25;SOR=0.693	GT:AD:DP:GQ:PL	1/1:0,54:54:99:1500,162,0
2L	11234110	2L_11234110_SNP	A	G	1492.77	.	AC=2;AF=1.00;AN=2;DB;DP=56;ExcessHet=3.0103;FS=0.000;MLEAC=2;MLEAF=1.00;MQ=43.91;QD=26.66;SOR=0.693	GT:AD:DP:GQ:PL	1/1:0,56:56:99:1521,167,0
2L	11234226	2L_11234226_SNP	C	A	1538.77	.	AC=2;AF=1.00;AN=2;DB;DP=57;ExcessHet=3.0103;FS=0.000;MLEAC=2;MLEAF=1.00;MQ=43.93;QD=27.00;SOR=1.140	GT:AD:DP:GQ:PL	1/1:0,57:57:99:1567,170,0
2L	11234372	2L_11234372_INS	G	GA	1526.73	.	AC=2;AF=1.00;AN=2;DB;DP=43;ExcessHet=3.0103;FS=0.000;MLEAC=2;MLEAF=1.00;MQ=44.00;QD=27.81;SOR=1.721	GT:AD:DP:GQ:PL	1/1:0,42:42:99:1564,129,0
2L	11234503	2L_11234503_SNP	A	G	1033.77	.	AC=2;AF=1.00;AN=2;DB;DP=39;ExcessHet=3.0103;FS=0.000;MLEAC=2;MLEAF=1.00;MQ=43.95;QD=26.51;SOR=0.968	GT:AD:DP:GQ:PL	1/1:0,39:39:99:1062,117,0
2L	11234556	2L_11234556_SNP	A	T	1893.77	.	AC=2;AF=1.00;AN=2;DB;DP=43;ExcessHet=3.0103;FS=0.000;MLEAC=2;MLEAF=1.00;MQ=43.95;QD=21.93;SOR=0.836	GT:AD:DP:GQ:PL	1/1:0,43:43:99:1922,129,0
2L	11234559	2L_11234559_SNP	A	G	1921.77	.	AC=2;AF=1.00;AN=2;DB;DP=42;ExcessHet=3.0103;FS=0.000;MLEAC=2;MLEAF=1.00;MQ=43.95;QD=28.55;SOR=0.892	GT:AD:DP:GQ:PL	1/1:0,42:42:99:1950,132,0
2L	11234569	2L_11234569_SNP	A	C	1817.77	.	AC=2;AF=1.00;AN=2;DB;DP=43;ExcessHet=3.0103;FS=0.000;MLEAC=2;MLEAF=1.00;MQ=43.95;QD=28.66;SOR=0.836	GT:AD:DP:GQ:PL	1/1:0,43:43:99:1846,129,0
2L	11234687	2L_11234687_SNP	G	A	930.77	.	AC=2;AF=1.00;AN=2;BaseQRankSum=-1.271;ClippingRankSum=0.000;DB;DP=38;ExcessHet=3.0103;FS=3.641;MLEAC=2;MLEAF=1.00;MQ=44.00;MQRankSum=0.000;QD=25.16;ReadPosRankSum=-0.365;SOR=0.761	GT:AD:DP:GQ:PL	1/1:1,36:37:82:959,82,0
2L	11235044	2L_11235044_SNP	G	A	1124.77	.	AC=2;AF=1.00;AN=2;DB;DP=40;ExcessHet=3.0103;FS=0.000;MLEAC=2;MLEAF=1.00;MQ=43.58;QD=28.12;SOR=1.788	GT:AD:DP:GQ:PL	1/1:0,40:40:99:1153,120,0
2L	11235116	2L_11235116_SNP	C	A	1283.77	.	AC=2;AF=1.00;AN=2;BaseQRankSum=1.842;ClippingRankSum=0.000;DB;DP=49;ExcessHet=3.0103;FS=3.100;MLEAC=2;MLEAF=1.00;MQ=43.69;MQRankSum=-0.269;QD=26.20;ReadPosRankSum=1.655;SOR=0.353	GT:AD:DP:GQ:PL	1/1:1,48:49:99:1312,137,0
2L	11235333	2L_11235333_SNP	C	A	1199.77	.	AC=2;AF=1.00;AN=2;DB;DP=48;ExcessHet=3.0103;FS=0.000;MLEAC=2;MLEAF=1.00;MQ=43.88;QD=25.00;SOR=0.866	GT:AD:DP:GQ:PL	1/1:0,48:48:99:1228,142,0
2L	11235411	.	G	GC	1711.73	.	AC=2;AF=1.00;AN=2;DP=44;ExcessHet=3.0103;FS=0.000;MLEAC=2;MLEAF=1.00;MQ=43.96;QD=25.13;SOR=0.793	GT:AD:DP:GQ:PL	1/1:0,40:40:99:1749,123,0
2L	11235417	.	A	C	1741.77	.	AC=2;AF=1.00;AN=2;DP=41;ExcessHet=3.0103;FS=0.000;MLEAC=2;MLEAF=1.00;MQ=43.95;QD=29.03;SOR=0.843	GT:AD:DP:GQ:PL	1/1:0,41:41:99:1770,126,0
2L	11235437	.	T	TA	587.82	.	AC=2;AF=1.00;AN=2;BaseQRankSum=1.700;ClippingRankSum=0.000;DP=42;ExcessHet=3.0103;FS=0.000;MLEAC=2;MLEAF=1.00;MQ=43.95;MQRankSum=-0.302;QD=14.70;ReadPosRankSum=0.901;SOR=1.071	GT:AD:DP:GQ:PL	1/1:5,35:40:17:625,17,0
2L	11235845	2L_11235845_SNP	T	C	1214.77	.	AC=2;AF=1.00;AN=2;DB;DP=46;ExcessHet=3.0103;FS=0.000;MLEAC=2;MLEAF=1.00;MQ=43.54;QD=26.41;SOR=0.874	GT:AD:DP:GQ:PL	1/1:0,46:46:99:1243,138,0
2L	11235899	2L_11235899_SNP	T	C	1147.77	.	AC=2;AF=1.00;AN=2;DB;DP=45;ExcessHet=3.0103;FS=0.000;MLEAC=2;MLEAF=1.00;MQ=43.83;QD=25.51;SOR=1.038	GT:AD:DP:GQ:PL	1/1:0,45:45:99:1176,134,0
2L	11235932	2L_11235932_SNP	T	C	1281.77	.	AC=2;AF=1.00;AN=2;DB;DP=47;ExcessHet=3.0103;FS=0.000;MLEAC=2;MLEAF=1.00;MQ=43.92;QD=27.27;SOR=0.823	GT:AD:DP:GQ:PL	1/1:0,47:47:99:1310,141,0
2L	11236031	2L_11236031_SNP	C	T	1126.77	.	AC=2;AF=1.00;AN=2;DB;DP=42;ExcessHet=3.0103;FS=0.000;MLEAC=2;MLEAF=1.00;MQ=43.95;QD=27.48;SOR=0.954	GT:AD:DP:GQ:PL	1/1:0,41:41:99:1155,123,0
2L	11236069	2L_11236069_SNP	G	A	2105.77	.	AC=2;AF=1.00;AN=2;DB;DP=47;ExcessHet=3.0103;FS=0.000;MLEAC=2;MLEAF=1.00;MQ=44.00;QD=30.59;SOR=0.823	GT:AD:DP:GQ:PL	1/1:0,47:47:99:2134,144,0
2L	11236072	2L_11236072_SNP	G	T	2105.77	.	AC=2;AF=1.00;AN=2;DB;DP=48;ExcessHet=3.0103;FS=0.000;MLEAC=2;MLEAF=1.00;MQ=44.00;QD=23.08;SOR=0.776	GT:AD:DP:GQ:PL	1/1:0,48:48:99:2134,144,0
2L	11236114	2L_11236114_SNP	A	G	1457.77	.	AC=2;AF=1.00;AN=2;DB;DP=55;ExcessHet=3.0103;FS=0.000;MLEAC=2;MLEAF=1.00;MQ=44.00;QD=26.50;SOR=0.729	GT:AD:DP:GQ:PL	1/1:0,55:55:99:1486,165,0
2L	11236143	2L_11236143_SNP	A	C	2459.77	.	AC=2;AF=1.00;AN=2;DB;DP=54;ExcessHet=3.0103;FS=0.000;MLEAC=2;MLEAF=1.00;MQ=44.00;QD=27.51;SOR=0.767	GT:AD:DP:GQ:PL	1/1:0,54:54:99:2488,172,0
2L	11236145	2L_11236145_SNP	A	C	2459.77	.	AC=2;AF=1.00;AN=2;DB;DP=57;ExcessHet=3.0103;FS=0.000;MLEAC=2;MLEAF=1.00;MQ=44.00;QD=23.88;SOR=0.728	GT:AD:DP:GQ:PL	1/1:0,57:57:99:2488,172,0
2L	11236185	2L_11236185_SNP	C	T	1455.77	.	AC=2;AF=1.00;AN=2;DB;DP=56;ExcessHet=3.0103;FS=0.000;MLEAC=2;MLEAF=1.00;MQ=43.93;QD=26.00;SOR=1.009	GT:AD:DP:GQ:PL	1/1:0,56:56:99:1484,168,0
2L	11236285	2L_11236285_SNP	C	G	1311.77	.	AC=2;AF=1.00;AN=2;DB;DP=50;ExcessHet=3.0103;FS=0.000;MLEAC=2;MLEAF=1.00;MQ=43.20;QD=26.77;SOR=1.007	GT:AD:DP:GQ:PL	1/1:0,49:49:99:1340,147,0
2L	11236459	2L_11236459_SNP	C	T	1961.77	.	AC=2;AF=1.00;AN=2;DB;DP=47;ExcessHet=3.0103;FS=0.000;MLEAC=2;MLEAF=1.00;MQ=42.57;QD=29.30;SOR=1.378	GT:AD:DP:GQ:PL	1/1:0,47:47:99:1990,144,0
2L	11236468	2L_11236468_SNP	G	A	1918.77	.	AC=2;AF=1.00;AN=2;DB;DP=45;ExcessHet=3.0103;FS=0.000;MLEAC=2;MLEAF=1.00;MQ=42.63;QD=35.02;SOR=1.559	GT:AD:DP:GQ:PL	1/1:0,45:45:99:1947,141,0
2L	11236561	2L_11236561_SNP	A	C	1290.77	.	AC=2;AF=1.00;AN=2;DB;DP=49;ExcessHet=3.0103;FS=0.000;MLEAC=2;MLEAF=1.00;MQ=41.50;QD=26.34;SOR=0.909	GT:AD:DP:GQ:PL	1/1:0,49:49:99:1319,147,0
2L	11236597	2L_11236597_SNP	T	C	1099.77	.	AC=2;AF=1.00;AN=2;DB;DP=42;ExcessHet=3.0103;FS=0.000;MLEAC=2;MLEAF=1.00;MQ=42.81;QD=26.18;SOR=0.892	GT:AD:DP:GQ:PL	1/1:0,42:42:99:1128,126,0
2L	11236879	2L_11236879_SNP	A	T	1158.77	.	AC=2;AF=1.00;AN=2;DB;DP=43;ExcessHet=3.0103;FS=0.000;MLEAC=2;MLEAF=1.00;MQ=44.00;QD=26.95;SOR=1.455	GT:AD:DP:GQ:PL	1/1:0,43:43:99:1187,128,0
2L	11236911	2L_11236911_SNP	T	C	2114.77	.	AC=2;AF=1.00;AN=2;DB;DP=47;ExcessHet=3.0103;FS=0.000;MLEAC=2;MLEAF=1.00;MQ=44.00;QD=30.37;SOR=1.378	GT:AD:DP:GQ:PL	1/1:0,47:47:99:2143,144,0
2L	11236914	2L_11236914_SNP	A	C	2212.77	.	AC=2;AF=1.00;AN=2;DB;DP=49;ExcessHet=3.0103;FS=0.000;MLEAC=2;MLEAF=1.00;MQ=44.00;QD=29.32;SOR=1.345	GT:AD:DP:GQ:PL	1/1:0,49:49:99:2241,151,0
2L	11236917	2L_11236917_SNP	A	T	2212.77	.	AC=2;AF=1.00;AN=2;DB;DP=49;ExcessHet=3.0103;FS=0.000;MLEAC=2;MLEAF=1.00;MQ=44.00;QD=26.90;SOR=1.345	GT:AD:DP:GQ:PL	1/1:0,49:49:99:2241,151,0
2L	11237151	2L_11237151_SNP	C	T	2043.77	.	AC=2;AF=1.00;AN=2;DB;DP=50;ExcessHet=3.0103;FS=0.000;MLEAC=2;MLEAF=1.00;MQ=44.00;QD=28.05;SOR=0.866	GT:AD:DP:GQ:PL	1/1:0,48:48:99:2072,144,0
2L	11237163	2L_11237163_SNP	G	A	2076.77	.	AC=2;AF=1.00;AN=2;DB;DP=49;ExcessHet=3.0103;FS=0.000;MLEAC=2;MLEAF=1.00;MQ=44.00;QD=29.31;SOR=1.132	GT:AD:DP:GQ:PL	1/1:0,47:47:99:2105,144,0
2L	11237205	2L_11237205_SNP	C	A	1487.77	.	AC=2;AF=1.00;AN=2;DB;DP=58;ExcessHet=3.0103;FS=0.000;MLEAC=2;MLEAF=1.00;MQ=44.00;QD=26.57;SOR=1.651	GT:AD:DP:GQ:PL	1/1:0,56:56:99:1516,167,0
2L	11237406	2L_11237406_SNP	C	G	889.77	.	AC=2;AF=1.00;AN=2;DB;DP=35;ExcessHet=3.0103;FS=0.000;MLEAC=2;MLEAF=1.00;MQ=43.62;QD=25.42;SOR=1.002	GT:AD:DP:GQ:PL	1/1:0,35:35:99:918,104,0
2L	11238466	2L_11238466_SNP	A	T	1588.77	.	AC=2;AF=1.00;AN=2;DB;DP=60;ExcessHet=3.0103;FS=0.000;MLEAC=2;MLEAF=1.00;MQ=44.00;QD=26.48;SOR=0.906	GT:AD:DP:GQ:PL	1/1:0,60:60:99:1617,180,0
2L	11238680	2L_11238680_SNP	C	A	2520.77	.	AC=2;AF=1.00;AN=2;DB;DP=58;ExcessHet=3.0103;FS=0.000;MLEAC=2;MLEAF=1.00;MQ=43.95;QD=30.58;SOR=0.762	GT:AD:DP:GQ:PL	1/1:0,58:58:99:2549,178,0
2L	11238690	2L_11238690_SNP	A	C	2518.77	.	AC=2;AF=1.00;AN=2;DB;DP=59;ExcessHet=3.0103;FS=0.000;MLEAC=2;MLEAF=1.00;MQ=44.00;QD=29.95;SOR=0.726	GT:AD:DP:GQ:PL	1/1:0,59:59:99:2547,178,0
2L	11238797	2L_11238797_SNP	G	T	1449.77	.	AC=2;AF=1.00;AN=2;DB;DP=54;ExcessHet=3.0103;FS=0.000;MLEAC=2;MLEAF=1.00;MQ=44.00;QD=27.35;SOR=1.077	GT:AD:DP:GQ:PL	1/1:0,53:53:99:1478,159,0
2L	11238968	2L_11238968_SNP	A	G	1612.77	.	AC=2;AF=1.00;AN=2;DB;DP=60;ExcessHet=3.0103;FS=0.000;MLEAC=2;MLEAF=1.00;MQ=44.00;QD=26.88;SOR=0.760	GT:AD:DP:GQ:PL	1/1:0,60:60:99:1641,180,0
2L	11239107	.	G	A	1263.77	.	AC=2;AF=1.00;AN=2;DP=46;ExcessHet=3.0103;FS=0.000;MLEAC=2;MLEAF=1.00;MQ=43.96;QD=27.47;SOR=0.780	GT:AD:DP:GQ:PL	1/1:0,46:46:99:1292,138,0
2L	11239174	2L_11239174_SNP	A	G	1195.77	.	AC=2;AF=1.00;AN=2;DB;DP=46;ExcessHet=3.0103;FS=0.000;MLEAC=2;MLEAF=1.00;MQ=43.85;QD=26.57;SOR=1.559	GT:AD:DP:GQ:PL	1/1:0,45:45:99:1224,134,0
2L	11239270	2L_11239270_SNP	C	T	1212.77	.	AC=2;AF=1.00;AN=2;DB;DP=46;ExcessHet=3.0103;FS=0.000;MLEAC=2;MLEAF=1.00;MQ=44.00;QD=26.36;SOR=1.085	GT:AD:DP:GQ:PL	1/1:0,46:46:99:1241,137,0
2L	11239494	2L_11239494_SNP	C	A	1959.77	.	AC=2;AF=1.00;AN=2;DB;DP=73;ExcessHet=3.0103;FS=0.000;MLEAC=2;MLEAF=1.00;MQ=44.00;QD=26.85;SOR=0.836	GT:AD:DP:GQ:PL	1/1:0,73:73:99:1988,219,0
2L	11239562	2L_11239562_SNP	C	T	2676.77	.	AC=2;AF=1.00;AN=2;DB;DP=61;ExcessHet=3.0103;FS=0.000;MLEAC=2;MLEAF=1.00;MQ=44.00;QD=28.65;SOR=0.793	GT:AD:DP:GQ:PL	1/1:0,61:61:99:2705,187,0
2L	11239568	2L_11239568_SNP	C	T	2680.77	.	AC=2;AF=1.00;AN=2;DB;DP=57;ExcessHet=3.0103;FS=0.000;MLEAC=2;MLEAF=1.00;MQ=44.00;QD=30.27;SOR=0.728	GT:AD:DP:GQ:PL	1/1:0,57:57:99:2709,187,0
2L	11239570	2L_11239570_SNP	A	C	2594.77	.	AC=2;AF=1.00;AN=2;DB;DP=58;ExcessHet=3.0103;FS=0.000;MLEAC=2;MLEAF=1.00;MQ=44.00;QD=32.43;SOR=0.693	GT:AD:DP:GQ:PL	1/1:0,58:58:99:2623,178,0
2L	11239860	2L_11239860_SNP	T	C	1592.77	.	AC=2;AF=1.00;AN=2;DB;DP=61;ExcessHet=3.0103;FS=0.000;MLEAC=2;MLEAF=1.00;MQ=43.94;QD=26.11;SOR=0.941	GT:AD:DP:GQ:PL	1/1:0,61:61:99:1621,182,0
2L	11239902	.	TGTA	T	2744.73	.	AC=2;AF=1.00;AN=2;DP=66;ExcessHet=3.0103;FS=0.000;MLEAC=2;MLEAF=1.00;MQ=43.82;QD=34.04;SOR=0.933	GT:AD:DP:GQ:PL	1/1:0,63:63:99:2782,190,0
2L	11239929	.	A	C	1616.77	.	AC=2;AF=1.00;AN=2;DP=61;ExcessHet=3.0103;FS=0.000;MLEAC=2;MLEAF=1.00;MQ=43.74;QD=26.95;SOR=0.831	GT:AD:DP:GQ:PL	1/1:0,60:60:99:1645,180,0
2L	11239994	2L_11239994_SNP	C	T	1351.77	.	AC=2;AF=1.00;AN=2;DB;DP=51;ExcessHet=3.0103;FS=0.000;MLEAC=2;MLEAF=1.00;MQ=43.73;QD=27.04;SOR=0.859	GT:AD:DP:GQ:PL	1/1:0,50:50:99:1380,150,0
2L	11240009	2L_11240009_SNP	T	C	1281.77	.	AC=2;AF=1.00;AN=2;DB;DP=51;ExcessHet=3.0103;FS=0.000;MLEAC=2;MLEAF=1.00;MQ=43.73;QD=25.64;SOR=0.952	GT:AD:DP:GQ:PL	1/1:0,50:50:99:1310,149,0
2L	11240033	2L_11240033_SNP	G	A	1247.77	.	AC=2;AF=1.00;AN=2;DB;DP=46;ExcessHet=3.0103;FS=0.000;MLEAC=2;MLEAF=1.00;MQ=43.67;QD=27.73;SOR=1.414	GT:AD:DP:GQ:PL	1/1:0,45:45:99:1276,135,0
2L	11240049	2L_11240049_SNP	A	G	1204.77	.	AC=2;AF=1.00;AN=2;DB;DP=46;ExcessHet=3.0103;FS=0.000;MLEAC=2;MLEAF=1.00;MQ=43.34;QD=26.19;SOR=1.464	GT:AD:DP:GQ:PL	1/1:0,46:46:99:1233,138,0
2L	11240193	2L_11240193_SNP	A	C	1427.77	.	AC=2;AF=1.00;AN=2;DB;DP=36;ExcessHet=3.0103;FS=0.000;MLEAC=2;MLEAF=1.00;MQ=42.45;QD=27.74;SOR=1.483	GT:AD:DP:GQ:PL	1/1:0,35:35:99:1456,108,0
2L	11240213	.	GTGGTGGTTCGGTGGGCGGC	G	1301.73	.	AC=2;AF=1.00;AN=2;DP=32;ExcessHet=3.0103;FS=0.000;MLEAC=2;MLEAF=1.00;MQ=41.89;QD=30.34;SOR=0.756	GT:AD:DP:GQ:PL	1/1:0,31:31:93:1339,93,0
2L	11240291	.	A	AGTGT	333.73	.	AC=1;AF=0.500;AN=2;BaseQRankSum=0.349;ClippingRankSum=0.000;DP=25;ExcessHet=3.0103;FS=0.000;MLEAC=1;MLEAF=0.500;MQ=39.73;MQRankSum=0.183;QD=30.34;ReadPosRankSum=-0.230;SOR=0.892	GT:AD:DP:GQ:PL	0/1:2,9:11:57:371,0,57
2L	11240576	.	G	GT	1702.73	.	AC=2;AF=1.00;AN=2;DP=38;ExcessHet=3.0103;FS=0.000;MLEAC=2;MLEAF=1.00;MQ=43.50;QD=30.33;SOR=1.329	GT:AD:DP:GQ:PL	1/1:0,38:38:99:1740,120,0
2L	11240578	2L_11240578_SNP	A	G	1711.77	.	AC=2;AF=1.00;AN=2;DB;DP=40;ExcessHet=3.0103;FS=0.000;MLEAC=2;MLEAF=1.00;MQ=43.52;QD=34.80;SOR=1.445	GT:AD:DP:GQ:PL	1/1:0,40:40:99:1740,120,0
2L	11240738	2L_11240738_SNP	T	C	1543.77	.	AC=2;AF=1.00;AN=2;DB;DP=57;ExcessHet=3.0103;FS=0.000;MLEAC=2;MLEAF=1.00;MQ=44.00;QD=27.08;SOR=1.140	GT:AD:DP:GQ:PL	1/1:0,57:57:99:1572,171,0
2L	11240795	.	GA	G	1032.73	.	AC=2;AF=1.00;AN=2;DP=50;ExcessHet=3.0103;FS=0.000;MLEAC=2;MLEAF=1.00;MQ=44.00;QD=21.52;SOR=1.067	GT:AD:DP:GQ:PL	1/1:0,48:48:99:1070,143,0
2L	11240854	2L_11240854_SNP	G	A	2054.77	.	AC=2;AF=1.00;AN=2;DB;DP=76;ExcessHet=3.0103;FS=0.000;MLEAC=2;MLEAF=1.00;MQ=44.00;QD=27.04;SOR=0.746	GT:AD:DP:GQ:PL	1/1:0,76:76:99:2083,228,0
2L	11240890	2L_11240890_SNP	G	C	2056.77	.	AC=2;AF=1.00;AN=2;DB;DP=77;ExcessHet=3.0103;FS=0.000;MLEAC=2;MLEAF=1.00;MQ=43.97;QD=26.71;SOR=0.719	GT:AD:DP:GQ:PL	1/1:0,77:77:99:2085,230,0
2L	11240908	2L_11240908_SNP	T	G	2187.77	.	AC=2;AF=1.00;AN=2;DB;DP=83;ExcessHet=3.0103;FS=0.000;MLEAC=2;MLEAF=1.00;MQ=43.98;QD=26.36;SOR=0.717	GT:AD:DP:GQ:PL	1/1:0,83:83:99:2216,248,0
2L	11240934	2L_11240934_SNP	A	G	2205.77	.	AC=2;AF=1.00;AN=2;DB;DP=83;ExcessHet=3.0103;FS=0.000;MLEAC=2;MLEAF=1.00;MQ=43.98;QD=26.58;SOR=0.766	GT:AD:DP:GQ:PL	1/1:0,83:83:99:2234,248,0
2L	11241012	2L_11241012_SNP	A	G	1614.77	.	AC=2;AF=1.00;AN=2;DB;DP=60;ExcessHet=3.0103;FS=0.000;MLEAC=2;MLEAF=1.00;MQ=43.97;QD=26.91;SOR=0.693	GT:AD:DP:GQ:PL	1/1:0,60:60:99:1643,180,0
2L	11241193	2L_11241193_SNP	A	G	1431.77	.	AC=2;AF=1.00;AN=2;BaseQRankSum=1.883;ClippingRankSum=0.000;DB;DP=57;ExcessHet=3.0103;FS=3.502;MLEAC=2;MLEAF=1.00;MQ=44.00;MQRankSum=0.000;QD=25.57;ReadPosRankSum=0.527;SOR=0.636	GT:AD:DP:GQ:PL	1/1:1,55:56:99:1460,143,0
2L	11241264	2L_11241264_SNP	C	T	1445.77	.	AC=2;AF=1.00;AN=2;DB;DP=54;ExcessHet=3.0103;FS=0.000;MLEAC=2;MLEAF=1.00;MQ=43.96;QD=26.77;SOR=0.931	GT:AD:DP:GQ:PL	1/1:0,54:54:99:1474,162,0
2L	11241343	.	C	CA	1962.73	.	AC=2;AF=1.00;AN=2;DP=47;ExcessHet=3.0103;FS=0.000;MLEAC=2;MLEAF=1.00;MQ=44.00;QD=27.22;SOR=1.022	GT:AD:DP:GQ:PL	1/1:0,47:47:99:2000,118,0
2L	11241364	2L_11241364_SNP	T	C	2062.77	.	AC=2;AF=1.00;AN=2;BaseQRankSum=1.406;ClippingRankSum=0.000;DB;DP=52;ExcessHet=3.0103;FS=0.000;MLEAC=2;MLEAF=1.00;MQ=44.00;MQRankSum=0.000;QD=32.89;ReadPosRankSum=0.604;SOR=0.458	GT:AD:DP:GQ:PL	1/1:1,51:52:99:2091,129,0
2L	11241475	2L_11241475_SNP	A	C	2343.77	.	AC=2;AF=1.00;AN=2;DB;DP=54;ExcessHet=3.0103;FS=0.000;MLEAC=2;MLEAF=1.00;MQ=43.96;QD=22.11;SOR=0.892	GT:AD:DP:GQ:PL	1/1:0,53:53:99:2372,163,0
2L	11241476	2L_11241476_SNP	G	A	2343.77	.	AC=2;AF=1.00;AN=2;DB;DP=55;ExcessHet=3.0103;FS=0.000;MLEAC=2;MLEAF=1.00;MQ=43.96;QD=30.57;SOR=0.931	GT:AD:DP:GQ:PL	1/1:0,54:54:99:2372,163,0
2L	11241733	2L_11241733_SNP	T	C	1239.77	.	AC=2;AF=1.00;AN=2;DB;DP=47;ExcessHet=3.0103;FS=0.000;MLEAC=2;MLEAF=1.00;MQ=44.00;QD=26.38;SOR=1.022	GT:AD:DP:GQ:PL	1/1:0,47:47:99:1268,140,0
2L	11242151	2L_11242151_SNP	A	G	1684.77	.	AC=2;AF=1.00;AN=2;DB;DP=63;ExcessHet=3.0103;FS=0.000;MLEAC=2;MLEAF=1.00;MQ=44.00;QD=26.74;SOR=0.724	GT:AD:DP:GQ:PL	1/1:0,63:63:99:1713,188,0
2L	11242251	2L_11242251_SNP	C	T	2757.77	.	AC=2;AF=1.00;AN=2;DB;DP=65;ExcessHet=3.0103;FS=0.000;MLEAC=2;MLEAF=1.00;MQ=44.00;QD=30.53;SOR=0.925	GT:AD:DP:GQ:PL	1/1:0,65:65:99:2786,196,0
2L	11242261	2L_11242261_SNP	G	A	2678.77	.	AC=2;AF=1.00;AN=2;DB;DP=59;ExcessHet=3.0103;FS=0.000;MLEAC=2;MLEAF=1.00;MQ=44.00;QD=32.54;SOR=0.950	GT:AD:DP:GQ:PL	1/1:0,59:59:99:2707,187,0
2L	11242281	2L_11242281_SNP	A	G	1574.77	.	AC=2;AF=1.00;AN=2;DB;DP=59;ExcessHet=3.0103;FS=0.000;MLEAC=2;MLEAF=1.00;MQ=44.00;QD=26.69;SOR=0.871	GT:AD:DP:GQ:PL	1/1:0,59:59:99:1603,177,0
2L	11242922	2L_11242922_SNP	C	G	1472.77	.	AC=2;AF=1.00;AN=2;DB;DP=56;ExcessHet=3.0103;FS=0.000;MLEAC=2;MLEAF=1.00;MQ=43.42;QD=26.30;SOR=1.009	GT:AD:DP:GQ:PL	1/1:0,56:56:99:1501,168,0
2L	11243321	2L_11243321_SNP	T	G	1779.77	.	AC=2;AF=1.00;AN=2;BaseQRankSum=0.487;ClippingRankSum=0.000;DB;DP=49;ExcessHet=3.0103;FS=3.424;MLEAC=2;MLEAF=1.00;MQ=43.88;MQRankSum=-0.109;QD=32.86;ReadPosRankSum=-1.655;SOR=0.595	GT:AD:DP:GQ:PL	1/1:1,43:44:87:1808,87,0
2L	11243329	2L_11243329_SNP	G	C	2252.77	.	AC=2;AF=1.00;AN=2;DB;DP=53;ExcessHet=3.0103;FS=0.000;MLEAC=2;MLEAF=1.00;MQ=43.89;QD=33.98;SOR=0.808	GT:AD:DP:GQ:PL	1/1:0,53:53:99:2281,159,0
2L	11243427	2L_11243427_SNP	G	C	2238.77	.	AC=2;AF=1.00;AN=2;DB;DP=52;ExcessHet=3.0103;FS=0.000;MLEAC=2;MLEAF=1.00;MQ=43.54;QD=31.66;SOR=0.859	GT:AD:DP:GQ:PL	1/1:0,50:50:99:2267,154,0
2L	11243429	2L_11243429_SNP	T	A	2238.77	.	AC=2;AF=1.00;AN=2;DB;DP=53;ExcessHet=3.0103;FS=0.000;MLEAC=2;MLEAF=1.00;MQ=43.55;QD=29.09;SOR=0.813	GT:AD:DP:GQ:PL	1/1:0,51:51:99:2267,154,0
2L	11243554	2L_11243554_SNP	G	C	1242.77	.	AC=2;AF=1.00;AN=2;DB;DP=47;ExcessHet=3.0103;FS=0.000;MLEAC=2;MLEAF=1.00;MQ=43.84;QD=26.44;SOR=1.132	GT:AD:DP:GQ:PL	1/1:0,47:47:99:1271,141,0
2L	11243627	.	TGAATCC	T	2016.73	.	AC=2;AF=1.00;AN=2;DP=51;ExcessHet=3.0103;FS=0.000;MLEAC=2;MLEAF=1.00;MQ=42.76;QD=28.85;SOR=0.780	GT:AD:DP:GQ:PL	1/1:0,46:46:99:2054,139,0
2L	11243733	2L_11243733_SNP	T	A	1362.77	.	AC=2;AF=1.00;AN=2;DB;DP=51;ExcessHet=3.0103;FS=0.000;MLEAC=2;MLEAF=1.00;MQ=42.70;QD=26.72;SOR=1.436	GT:AD:DP:GQ:PL	1/1:0,51:51:99:1391,153,0
2L	11243798	.	ATGTGTGTG	A	1674.73	.	AC=2;AF=1.00;AN=2;DP=50;ExcessHet=3.0103;FS=0.000;MLEAC=2;MLEAF=1.00;MQ=43.69;QD=37.19;SOR=0.914	GT:AD:DP:GQ:PL	1/1:0,38:38:99:1712,115,0
2L	11243994	2L_11243994_SNP	G	T	1478.77	.	AC=2;AF=1.00;AN=2;DB;DP=56;ExcessHet=3.0103;FS=0.000;MLEAC=2;MLEAF=1.00;MQ=43.32;QD=26.89;SOR=1.061	GT:AD:DP:GQ:PL	1/1:0,55:55:99:1507,165,0
2L	11244225	2L_11244225_SNP	G	A	1571.77	.	AC=2;AF=1.00;AN=2;DB;DP=59;ExcessHet=3.0103;FS=0.000;MLEAC=2;MLEAF=1.00;MQ=43.70;QD=26.64;SOR=0.796	GT:AD:DP:GQ:PL	1/1:0,59:59:99:1600,177,0
2L	11244282	2L_11244282_SNP	T	C	1475.77	.	AC=2;AF=1.00;AN=2;DB;DP=56;ExcessHet=3.0103;FS=0.000;MLEAC=2;MLEAF=1.00;MQ=43.95;QD=26.35;SOR=1.009	GT:AD:DP:GQ:PL	1/1:0,56:56:99:1504,167,0
2L	11244512	2L_11244512_SNP	T	A	1449.77	.	AC=2;AF=1.00;AN=2;DB;DP=52;ExcessHet=3.0103;FS=0.000;MLEAC=2;MLEAF=1.00;MQ=44.00;QD=27.88;SOR=0.941	GT:AD:DP:GQ:PL	1/1:0,52:52:99:1478,156,0
2L	11244642	2L_11244642_SNP	T	G	1335.77	.	AC=2;AF=1.00;AN=2;DB;DP=52;ExcessHet=3.0103;FS=0.000;MLEAC=2;MLEAF=1.00;MQ=44.00;QD=26.19;SOR=0.732	GT:AD:DP:GQ:PL	1/1:0,51:51:99:1364,151,0
2L	11244654	2L_11244654_SNP	C	T	1226.77	.	AC=2;AF=1.00;AN=2;DB;DP=46;ExcessHet=3.0103;FS=0.000;MLEAC=2;MLEAF=1.00;MQ=44.00;QD=27.26;SOR=0.829	GT:AD:DP:GQ:PL	1/1:0,45:45:99:1255,135,0
2L	11245304	.	GAAAGAA	G	1430.73	.	AC=2;AF=1.00;AN=2;DP=37;ExcessHet=3.0103;FS=0.000;MLEAC=2;MLEAF=1.00;MQ=43.79;QD=29.12;SOR=0.756	GT:AD:DP:GQ:PL	1/1:0,36:36:99:1468,108,0
2L	11245438	.	GC	G	1273.73	.	AC=2;AF=1.00;AN=2;DP=43;ExcessHet=3.0103;FS=0.000;MLEAC=2;MLEAF=1.00;MQ=43.86;QD=31.07;SOR=1.075	GT:AD:DP:GQ:PL	1/1:0,41:41:99:1311,123,0
2L	11245727	.	G	A	866.77	.	AC=2;AF=1.00;AN=2;DP=34;ExcessHet=3.0103;FS=0.000;MLEAC=2;MLEAF=1.00;MQ=43.94;QD=25.49;SOR=1.085	GT:AD:DP:GQ:PL	1/1:0,34:34:99:895,101,0
2L	11246413	2L_11246413_SNP	G	A	859.77	.	AC=2;AF=1.00;AN=2;DB;DP=34;ExcessHet=3.0103;FS=0.000;MLEAC=2;MLEAF=1.00;MQ=43.94;QD=26.05;SOR=1.179	GT:AD:DP:GQ:PL	1/1:0,33:33:98:888,98,0
2L	11246559	2L_11246559_SNP	C	G	1128.77	.	AC=2;AF=1.00;AN=2;DB;DP=43;ExcessHet=3.0103;FS=0.000;MLEAC=2;MLEAF=1.00;MQ=43.66;QD=26.25;SOR=1.775	GT:AD:DP:GQ:PL	1/1:0,43:43:99:1157,129,0
2L	11246654	2L_11246654_SNP	G	A	992.77	.	AC=2;AF=1.00;AN=2;DB;DP=38;ExcessHet=3.0103;FS=0.000;MLEAC=2;MLEAF=1.00;MQ=44.00;QD=26.13;SOR=0.693	GT:AD:DP:GQ:PL	1/1:0,38:38:99:1021,114,0
2L	11246762	2L_11246762_SNP	G	A	1378.77	.	AC=2;AF=1.00;AN=2;DB;DP=52;ExcessHet=3.0103;FS=0.000;MLEAC=2;MLEAF=1.00;MQ=44.00;QD=26.51;SOR=0.770	GT:AD:DP:GQ:PL	1/1:0,52:52:99:1407,156,0
2L	11246916	.	C	CTA	2768.73	.	AC=2;AF=1.00;AN=2;DP=62;ExcessHet=3.0103;FS=0.000;MLEAC=2;MLEAF=1.00;MQ=43.83;QD=28.34;SOR=0.941	GT:AD:DP:GQ:PL	1/1:0,61:61:99:2806,193,0
2L	11246918	.	C	CT	2768.73	.	AC=2;AF=1.00;AN=2;DP=60;ExcessHet=3.0103;FS=0.000;MLEAC=2;MLEAF=1.00;MQ=43.82;QD=31.10;SOR=0.831	GT:AD:DP:GQ:PL	1/1:0,60:60:99:2806,193,0
2L	11246939	2L_11246939_SNP	A	C	1724.77	.	AC=2;AF=1.00;AN=2;DB;DP=66;ExcessHet=3.0103;FS=0.000;MLEAC=2;MLEAF=1.00;MQ=43.88;QD=26.13;SOR=1.112	GT:AD:DP:GQ:PL	1/1:0,66:66:99:1753,197,0
2L	11247107	2L_11247107_SNP	T	G	690.77	.	AC=2;AF=1.00;AN=2;DB;DP=29;ExcessHet=3.0103;FS=0.000;MLEAC=2;MLEAF=1.00;MQ=43.90;QD=25.58;SOR=1.101	GT:AD:DP:GQ:PL	1/1:0,27:27:81:719,81,0
2L	11247226	2L_11247226_SNP	C	T	1220.77	.	AC=2;AF=1.00;AN=2;DB;DP=46;ExcessHet=3.0103;FS=0.000;MLEAC=2;MLEAF=1.00;MQ=43.87;QD=27.13;SOR=1.154	GT:AD:DP:GQ:PL	1/1:0,45:45:99:1249,135,0
2L	11247348	2L_11247348_SNP	C	A	1379.77	.	AC=2;AF=1.00;AN=2;DB;DP=30;ExcessHet=3.0103;FS=0.000;MLEAC=2;MLEAF=1.00;MQ=43.93;QD=29.49;SOR=0.826	GT:AD:DP:GQ:PL	1/1:0,30:30:99:1408,99,0
2L	11247355	2L_11247355_SNP	T	C	1315.77	.	AC=2;AF=1.00;AN=2;DB;DP=29;ExcessHet=3.0103;FS=0.000;MLEAC=2;MLEAF=1.00;MQ=43.93;QD=28.12;SOR=1.071	GT:AD:DP:GQ:PL	1/1:0,29:29:90:1344,90,0
2L	11247358	2L_11247358_SNP	T	C	1315.77	.	AC=2;AF=1.00;AN=2;DB;DP=30;ExcessHet=3.0103;FS=0.000;MLEAC=2;MLEAF=1.00;MQ=43.93;QD=34.91;SOR=0.976	GT:AD:DP:GQ:PL	1/1:0,30:30:90:1344,90,0
2L	11247384	2L_11247384_SNP	T	A	897.77	.	AC=2;AF=1.00;AN=2;DB;DP=35;ExcessHet=3.0103;FS=0.000;MLEAC=2;MLEAF=1.00;MQ=43.94;QD=26.40;SOR=0.693	GT:AD:DP:GQ:PL	1/1:0,34:34:99:926,102,0
2L	11247409	.	TCA	T	885.73	.	AC=2;AF=1.00;AN=2;BaseQRankSum=-1.057;ClippingRankSum=0.000;DP=34;ExcessHet=3.0103;FS=3.774;MLEAC=2;MLEAF=1.00;MQ=43.94;MQRankSum=0.000;QD=28.57;ReadPosRankSum=1.287;SOR=0.870	GT:AD:DP:GQ:PL	1/1:1,30:31:62:923,62,0
2L	11247437	2L_11247437_SNP	A	G	925.77	.	AC=2;AF=1.00;AN=2;DB;DP=36;ExcessHet=3.0103;FS=0.000;MLEAC=2;MLEAF=1.00;MQ=43.95;QD=26.45;SOR=1.148	GT:AD:DP:GQ:PL	1/1:0,35:35:99:954,105,0
2L	11248439	.	A	AAG	2120.73	.	AC=2;AF=1.00;AN=2;DP=49;ExcessHet=3.0103;FS=0.000;MLEAC=2;MLEAF=1.00;MQ=43.80;QD=31.53;SOR=0.919	GT:AD:DP:GQ:PL	1/1:0,47:47:99:2158,145,0
2L	11248440	.	TGGGGACG	T	2255.73	.	AC=2;AF=1.00;AN=2;DP=49;ExcessHet=3.0103;FS=0.000;MLEAC=2;MLEAF=1.00;MQ=43.80;QD=25.51;SOR=0.963	GT:AD:DP:GQ:PL	1/1:0,48:48:99:2293,154,0
2L	11248453	.	A	AAT	2302.73	.	AC=2;AF=1.00;AN=2;DP=52;ExcessHet=3.0103;FS=0.000;MLEAC=2;MLEAF=1.00;MQ=43.81;QD=30.79;SOR=0.994	GT:AD:DP:GQ:PL	1/1:0,51:51:99:2340,157,0
2L	11248465	2L_11248465_SNP	G	T	2140.77	.	AC=2;AF=1.00;AN=2;DB;DP=49;ExcessHet=3.0103;FS=0.000;MLEAC=2;MLEAF=1.00;MQ=43.84;QD=36.00;SOR=0.963	GT:AD:DP:GQ:PL	1/1:0,48:48:99:2169,147,0
2L	11248609	2L_11248609_SNP	C	A	1183.77	.	AC=2;AF=1.00;AN=2;DB;DP=28;ExcessHet=3.0103;FS=0.000;MLEAC=2;MLEAF=1.00;MQ=43.51;QD=29.95;SOR=1.609	GT:AD:DP:GQ:PL	1/1:0,28:28:87:1212,87,0
2L	11248613	2L_11248613_SNP	T	C	1151.77	.	AC=2;AF=1.00;AN=2;DB;DP=28;ExcessHet=3.0103;FS=0.000;MLEAC=2;MLEAF=1.00;MQ=43.51;QD=26.42;SOR=1.863	GT:AD:DP:GQ:PL	1/1:0,28:28:84:1180,84,0
2L	11248654	2L_11248654_SNP	C	T	900.77	.	AC=2;AF=1.00;AN=2;DB;DP=35;ExcessHet=3.0103;FS=0.000;MLEAC=2;MLEAF=1.00;MQ=43.49;QD=25.74;SOR=1.148	GT:AD:DP:GQ:PL	1/1:0,35:35:99:929,104,0
2L	11248844	2L_11248844_SNP	G	A	1046.77	.	AC=2;AF=1.00;AN=2;DB;DP=41;ExcessHet=3.0103;FS=0.000;MLEAC=2;MLEAF=1.00;MQ=43.20;QD=26.84;SOR=0.850	GT:AD:DP:GQ:PL	1/1:0,39:39:99:1075,117,0
2L	11248882	2L_11248882_SNP	G	T	1064.77	.	AC=2;AF=1.00;AN=2;DB;DP=40;ExcessHet=3.0103;FS=0.000;MLEAC=2;MLEAF=1.00;MQ=43.08;QD=27.30;SOR=1.387	GT:AD:DP:GQ:PL	1/1:0,39:39:99:1093,117,0
2L	11248903	2L_11248903_SNP	A	C	1063.77	.	AC=2;AF=1.00;AN=2;DB;DP=40;ExcessHet=3.0103;FS=0.000;MLEAC=2;MLEAF=1.00;MQ=42.98;QD=26.59;SOR=1.292	GT:AD:DP:GQ:PL	1/1:0,40:40:99:1092,120,0
2L	11248974	.	T	C	2716.77	.	AC=2;AF=1.00;AN=2;DP=61;ExcessHet=3.0103;FS=0.000;MLEAC=2;MLEAF=1.00;MQ=42.21;QD=35.34;SOR=1.022	GT:AD:DP:GQ:PL	1/1:0,61:61:99:2745,184,0
2L	11248975	.	C	A	2716.77	.	AC=2;AF=1.00;AN=2;DP=61;ExcessHet=3.0103;FS=0.000;MLEAC=2;MLEAF=1.00;MQ=42.21;QD=33.05;SOR=1.022	GT:AD:DP:GQ:PL	1/1:0,61:61:99:2745,184,0
2L	11248984	2L_11248984_SNP	T	C	2896.77	.	AC=2;AF=1.00;AN=2;DB;DP=63;ExcessHet=3.0103;FS=0.000;MLEAC=2;MLEAF=1.00;MQ=42.49;QD=32.68;SOR=0.933	GT:AD:DP:GQ:PL	1/1:0,63:63:99:2925,196,0
2L	11248992	2L_11248992_SNP	A	T	2982.77	.	AC=2;AF=1.00;AN=2;DB;DP=63;ExcessHet=3.0103;FS=0.000;MLEAC=2;MLEAF=1.00;MQ=42.44;QD=30.25;SOR=0.859	GT:AD:DP:GQ:PL	1/1:0,63:63:99:3011,205,0
2L	11248993	2L_11248993_SNP	A	G	2937.77	.	AC=2;AF=1.00;AN=2;DB;DP=65;ExcessHet=3.0103;FS=0.000;MLEAC=2;MLEAF=1.00;MQ=42.40;QD=32.03;SOR=0.854	GT:AD:DP:GQ:PL	1/1:0,65:65:99:2966,202,0
2L	11249006	.	A	ATAT	2949.73	.	AC=2;AF=1.00;AN=2;DP=67;ExcessHet=3.0103;FS=0.000;MLEAC=2;MLEAF=1.00;MQ=42.37;QD=27.44;SOR=0.849	GT:AD:DP:GQ:PL	1/1:0,67:67:99:2987,202,0
2L	11249008	.	A	T	3016.77	.	AC=2;AF=1.00;AN=2;DP=65;ExcessHet=3.0103;FS=0.000;MLEAC=2;MLEAF=1.00;MQ=42.32;QD=29.74;SOR=0.925	GT:AD:DP:GQ:PL	1/1:0,65:65:99:3045,208,0
2L	11249013	.	C	T	2997.77	.	AC=2;AF=1.00;AN=2;DP=68;ExcessHet=3.0103;FS=0.000;MLEAC=2;MLEAF=1.00;MQ=42.42;QD=27.18;SOR=0.880	GT:AD:DP:GQ:PL	1/1:0,68:68:99:3026,208,0
2L	11249026	2L_11249026_SNP	G	T	1857.77	.	AC=2;AF=1.00;AN=2;DB;DP=69;ExcessHet=3.0103;FS=0.000;MLEAC=2;MLEAF=1.00;MQ=42.42;QD=26.92;SOR=0.722	GT:AD:DP:GQ:PL	1/1:0,69:69:99:1886,207,0
2L	11249039	2L_11249039_SNP	T	C	1839.77	.	AC=2;AF=1.00;AN=2;DB;DP=69;ExcessHet=3.0103;FS=0.000;MLEAC=2;MLEAF=1.00;MQ=42.45;QD=26.66;SOR=0.844	GT:AD:DP:GQ:PL	1/1:0,69:69:99:1868,207,0
2L	11249064	2L_11249064_SNP	T	C	1800.77	.	AC=2;AF=1.00;AN=2;DB;DP=69;ExcessHet=3.0103;FS=0.000;MLEAC=2;MLEAF=1.00;MQ=42.71;QD=26.10;SOR=0.844	GT:AD:DP:GQ:PL	1/1:0,69:69:99:1829,205,0
2L	11249139	2L_11249139_SNP	G	T	1715.77	.	AC=2;AF=1.00;AN=2;DB;DP=65;ExcessHet=3.0103;FS=0.000;MLEAC=2;MLEAF=1.00;MQ=43.56;QD=26.40;SOR=0.787	GT:AD:DP:GQ:PL	1/1:0,65:65:99:1744,194,0
2L	11249192	2L_11249192_SNP	G	C	1815.77	.	AC=2;AF=1.00;AN=2;DB;DP=68;ExcessHet=3.0103;FS=0.000;MLEAC=2;MLEAF=1.00;MQ=43.48;QD=26.70;SOR=0.880	GT:AD:DP:GQ:PL	1/1:0,68:68:99:1844,203,0
2L	11249233	2L_11249233_SNP	T	G	1674.77	.	AC=2;AF=1.00;AN=2;DB;DP=63;ExcessHet=3.0103;FS=0.000;MLEAC=2;MLEAF=1.00;MQ=43.50;QD=27.01;SOR=0.758	GT:AD:DP:GQ:PL	1/1:0,62:62:99:1703,185,0
2L	11249482	2L_11249482_SNP	A	G	839.77	.	AC=2;AF=1.00;AN=2;DB;DP=32;ExcessHet=3.0103;FS=0.000;MLEAC=2;MLEAF=1.00;MQ=44.00;QD=26.24;SOR=1.681	GT:AD:DP:GQ:PL	1/1:0,32:32:96:868,96,0
2L	11249620	2L_11249620_SNP	G	C	636.77	.	AC=2;AF=1.00;AN=2;DB;DP=28;ExcessHet=3.0103;FS=0.000;MLEAC=2;MLEAF=1.00;MQ=43.79;QD=24.49;SOR=1.220	GT:AD:DP:GQ:PL	1/1:0,26:26:78:665,78,0
2L	11249776	.	C	CTG	638	.	AC=1;AF=0.500;AN=2;BaseQRankSum=0.758;ClippingRankSum=0.000;DP=28;ExcessHet=3.0103;FS=0.000;MLEAC=1;MLEAF=0.500;MQ=42.52;MQRankSum=-0.359;QD=23.63;ReadPosRankSum=-0.695;SOR=0.760	GT:AD:DP:GQ:PL	0/1:3,24:27:12:675,0,12
2L	11249792	.	C	G	1161.77	.	AC=2;AF=1.00;AN=2;DP=28;ExcessHet=3.0103;FS=0.000;MLEAC=2;MLEAF=1.00;MQ=42.55;QD=30.64;SOR=1.382	GT:AD:DP:GQ:PL	1/1:0,28:28:84:1190,84,0
2L	11250008	.	T	TCA	545.73	.	AC=2;AF=1.00;AN=2;DP=12;ExcessHet=3.0103;FS=0.000;MLEAC=2;MLEAF=1.00;MQ=43.84;QD=24.08;SOR=3.611	GT:AD:DP:GQ:PL	1/1:0,12:12:39:583,39,0
2L	11250030	2L_11250030_SNP	A	G	619.77	.	AC=2;AF=1.00;AN=2;DB;DP=15;ExcessHet=3.0103;FS=0.000;MLEAC=2;MLEAF=1.00;MQ=43.87;QD=32.03;SOR=3.126	GT:AD:DP:GQ:PL	1/1:0,15:15:45:648,45,0
2L	11250156	2L_11250156_SNP	G	T	751.77	.	AC=2;AF=1.00;AN=2;DB;DP=30;ExcessHet=3.0103;FS=0.000;MLEAC=2;MLEAF=1.00;MQ=43.53;QD=25.06;SOR=1.536	GT:AD:DP:GQ:PL	1/1:0,30:30:89:780,89,0
2L	11250215	2L_11250215_SNP	A	G	1109.77	.	AC=2;AF=1.00;AN=2;DB;DP=41;ExcessHet=3.0103;FS=0.000;MLEAC=2;MLEAF=1.00;MQ=43.75;QD=27.07;SOR=1.075	GT:AD:DP:GQ:PL	1/1:0,41:41:99:1138,123,0
2L	11250317	2L_11250317_SNP	C	G	1201.77	.	AC=2;AF=1.00;AN=2;DB;DP=46;ExcessHet=3.0103;FS=0.000;MLEAC=2;MLEAF=1.00;MQ=43.84;QD=26.13;SOR=1.085	GT:AD:DP:GQ:PL	1/1:0,46:46:99:1230,138,0
2L	11250387	2L_11250387_SNP	C	T	1120.77	.	AC=2;AF=1.00;AN=2;DB;DP=42;ExcessHet=3.0103;FS=0.000;MLEAC=2;MLEAF=1.00;MQ=43.83;QD=27.34;SOR=0.954	GT:AD:DP:GQ:PL	1/1:0,41:41:99:1149,123,0
2L	11250749	2L_11250749_SNP	T	G	1210.77	.	AC=2;AF=1.00;AN=2;DB;DP=47;ExcessHet=3.0103;FS=0.000;MLEAC=2;MLEAF=1.00;MQ=43.84;QD=25.76;SOR=1.022	GT:AD:DP:GQ:PL	1/1:0,47:47:99:1239,140,0
2L	11250827	.	T	TA	852.73	.	AC=2;AF=1.00;AN=2;DP=44;ExcessHet=3.0103;FS=0.000;MLEAC=2;MLEAF=1.00;MQ=44.00;QD=20.80;SOR=0.741	GT:AD:DP:GQ:PL	1/1:0,41:41:99:890,122,0
2L	11250921	2L_11250921_SNP	A	C	1103.77	.	AC=2;AF=1.00;AN=2;DB;DP=43;ExcessHet=3.0103;FS=0.000;MLEAC=2;MLEAF=1.00;MQ=44.00;QD=26.28;SOR=1.005	GT:AD:DP:GQ:PL	1/1:0,42:42:99:1132,125,0
2L	11251010	.	G	T	455.53	.	AC=1;AF=0.500;AN=2;BaseQRankSum=-0.655;ClippingRankSum=0.000;DP=43;ExcessHet=3.0103;FS=0.000;MLEAC=1;MLEAF=0.500;MQ=43.95;MQRankSum=2.139;QD=12.31;ReadPosRankSum=-0.786;SOR=0.722	GT:AD:DP:GQ:PL	0/1:7,30:37:3:482,0,3
2L	11251155	2L_11251155_SNP	T	C	1009.77	.	AC=2;AF=1.00;AN=2;DB;DP=40;ExcessHet=3.0103;FS=0.000;MLEAC=2;MLEAF=1.00;MQ=44.00;QD=25.24;SOR=1.022	GT:AD:DP:GQ:PL	1/1:0,40:40:99:1038,119,0
2L	11251165	2L_11251165_INS	T	TCC	1672.73	.	AC=2;AF=1.00;AN=2;DB;DP=37;ExcessHet=3.0103;FS=0.000;MLEAC=2;MLEAF=1.00;MQ=44.00;QD=27.36;SOR=0.859	GT:AD:DP:GQ:PL	1/1:0,37:37:99:1710,114,0
2L	11251173	2L_11251173_SNP	A	G	1754.77	.	AC=2;AF=1.00;AN=2;DB;DP=41;ExcessHet=3.0103;FS=0.000;MLEAC=2;MLEAF=1.00;MQ=44.00;QD=29.07;SOR=0.741	GT:AD:DP:GQ:PL	1/1:0,41:41:99:1783,123,0
2L	11251898	2L_11251898_SNP	T	C	1748.77	.	AC=2;AF=1.00;AN=2;DB;DP=65;ExcessHet=3.0103;FS=0.000;MLEAC=2;MLEAF=1.00;MQ=43.68;QD=26.90;SOR=0.787	GT:AD:DP:GQ:PL	1/1:0,65:65:99:1777,194,0
2L	11252432	2L_11252432_SNP	A	G	1044.77	.	AC=2;AF=1.00;AN=2;DB;DP=41;ExcessHet=3.0103;FS=0.000;MLEAC=2;MLEAF=1.00;MQ=43.86;QD=26.79;SOR=0.968	GT:AD:DP:GQ:PL	1/1:0,39:39:99:1073,117,0
2L	11252548	2L_11252548_SNP	A	G	1282.77	.	AC=2;AF=1.00;AN=2;DB;DP=51;ExcessHet=3.0103;FS=0.000;MLEAC=2;MLEAF=1.00;MQ=43.54;QD=25.66;SOR=1.157	GT:AD:DP:GQ:PL	1/1:0,50:50:99:1311,149,0
2L	11252578	.	TG	T	1558.73	.	AC=2;AF=1.00;AN=2;DP=51;ExcessHet=3.0103;FS=0.000;MLEAC=2;MLEAF=1.00;MQ=43.58;QD=30.56;SOR=0.900	GT:AD:DP:GQ:PL	1/1:0,51:51:99:1596,153,0
2L	11252617	.	T	TTGGCCCACGATGG	1940.73	.	AC=2;AF=1.00;AN=2;DP=41;ExcessHet=3.0103;FS=0.000;MLEAC=2;MLEAF=1.00;MQ=43.67;QD=26.58;SOR=0.743	GT:AD:DP:GQ:PL	1/1:0,39:39:99:1978,132,0
2L	11252988	.	T	TCCATCGA	1656.73	.	AC=2;AF=1.00;AN=2;DP=50;ExcessHet=3.0103;FS=0.000;MLEAC=2;MLEAF=1.00;MQ=42.76;QD=32.90;SOR=1.329	GT:AD:DP:GQ:PL	1/1:0,38:38:99:1694,113,0
2L	11253126	2L_11253126_SNP	T	G	1159.77	.	AC=2;AF=1.00;AN=2;DB;DP=42;ExcessHet=3.0103;FS=0.000;MLEAC=2;MLEAF=1.00;MQ=43.91;QD=27.61;SOR=0.788	GT:AD:DP:GQ:PL	1/1:0,42:42:99:1188,126,0
2L	11253203	2L_11253203_SNP	T	G	1860.77	.	AC=2;AF=1.00;AN=2;DB;DP=45;ExcessHet=3.0103;FS=0.000;MLEAC=2;MLEAF=1.00;MQ=43.53;QD=27.66;SOR=0.737	GT:AD:DP:GQ:PL	1/1:0,45:45:99:1889,138,0
2L	11253228	2L_11253228_SNP	C	T	1686.77	.	AC=2;AF=1.00;AN=2;DB;DP=39;ExcessHet=3.0103;FS=0.000;MLEAC=2;MLEAF=1.00;MQ=43.02;QD=34.03;SOR=0.850	GT:AD:DP:GQ:PL	1/1:0,39:39:99:1715,120,0
2L	11253313	2L_11253313_SNP	A	G	2029.77	.	AC=2;AF=1.00;AN=2;DB;DP=47;ExcessHet=3.0103;FS=0.000;MLEAC=2;MLEAF=1.00;MQ=43.27;QD=27.01;SOR=0.919	GT:AD:DP:GQ:PL	1/1:0,47:47:99:2058,141,0
2L	11253319	2L_11253319_SNP	T	C	2019.77	.	AC=2;AF=1.00;AN=2;DB;DP=46;ExcessHet=3.0103;FS=0.000;MLEAC=2;MLEAF=1.00;MQ=43.26;QD=30.76;SOR=0.780	GT:AD:DP:GQ:PL	1/1:0,46:46:99:2048,141,0
2L	11253365	2L_11253365_SNP	G	A	2124.77	.	AC=2;AF=1.00;AN=2;DB;DP=48;ExcessHet=3.0103;FS=0.000;MLEAC=2;MLEAF=1.00;MQ=43.60;QD=27.69;SOR=1.179	GT:AD:DP:GQ:PL	1/1:0,48:48:99:2153,147,0
2L	11253369	2L_11253369_SNP	A	C	2095.77	.	AC=2;AF=1.00;AN=2;DB;DP=47;ExcessHet=3.0103;FS=0.000;MLEAC=2;MLEAF=1.00;MQ=43.96;QD=25.27;SOR=1.132	GT:AD:DP:GQ:PL	1/1:0,47:47:99:2124,144,0
2L	11253597	2L_11253597_SNP	T	C	1538.77	.	AC=2;AF=1.00;AN=2;DB;DP=61;ExcessHet=3.0103;FS=0.000;MLEAC=2;MLEAF=1.00;MQ=44.00;QD=25.65;SOR=0.693	GT:AD:DP:GQ:PL	1/1:0,60:60:99:1567,178,0
2L	11253836	2L_11253836_SNP	A	T	1311.77	.	AC=2;AF=1.00;AN=2;DB;DP=49;ExcessHet=3.0103;FS=0.000;MLEAC=2;MLEAF=1.00;MQ=44.00;QD=27.33;SOR=0.776	GT:AD:DP:GQ:PL	1/1:0,48:48:99:1340,144,0
2L	11253899	2L_11253899_SNP	C	T	1307.77	.	AC=2;AF=1.00;AN=2;DB;DP=51;ExcessHet=3.0103;FS=0.000;MLEAC=2;MLEAF=1.00;MQ=44.00;QD=26.16;SOR=1.656	GT:AD:DP:GQ:PL	1/1:0,50:50:99:1336,148,0
2L	11254962	.	C	CA	724.73	.	AC=2;AF=1.00;AN=2;BaseQRankSum=0.818;ClippingRankSum=0.000;DP=50;ExcessHet=3.0103;FS=2.372;MLEAC=2;MLEAF=1.00;MQ=43.85;MQRankSum=-0.190;QD=15.76;ReadPosRankSum=-0.129;SOR=0.751	GT:AD:DP:GQ:PL	1/1:3,43:46:77:762,77,0
2L	11255358	2L_11255358_SNP	A	C	1588.77	.	AC=2;AF=1.00;AN=2;DB;DP=59;ExcessHet=3.0103;FS=0.000;MLEAC=2;MLEAF=1.00;MQ=43.87;QD=26.93;SOR=0.871	GT:AD:DP:GQ:PL	1/1:0,59:59:99:1617,177,0
2L	11255396	2L_11255396_SNP	C	A	1671.77	.	AC=2;AF=1.00;AN=2;BaseQRankSum=1.690;ClippingRankSum=0.000;DB;DP=65;ExcessHet=3.0103;FS=0.000;MLEAC=2;MLEAF=1.00;MQ=43.88;MQRankSum=-0.089;QD=25.72;ReadPosRankSum=-0.552;SOR=0.277	GT:AD:DP:GQ:PL	1/1:1,64:65:99:1700,184,0
2L	11256847	2L_11256847_SNP	C	A	1241.77	.	AC=2;AF=1.00;AN=2;DB;DP=47;ExcessHet=3.0103;FS=0.000;MLEAC=2;MLEAF=1.00;MQ=43.94;QD=26.99;SOR=1.085	GT:AD:DP:GQ:PL	1/1:0,46:46:99:1270,138,0
2L	11258474	2L_11258474_SNP	A	G	1323.77	.	AC=2;AF=1.00;AN=2;DB;DP=50;ExcessHet=3.0103;FS=0.000;MLEAC=2;MLEAF=1.00;MQ=44.44;QD=26.48;SOR=0.952	GT:AD:DP:GQ:PL	1/1:0,50:50:99:1352,150,0
2L	11258585	.	A	AGGT	1580.73	.	AC=2;AF=1.00;AN=2;DP=36;ExcessHet=3.0103;FS=0.000;MLEAC=2;MLEAF=1.00;MQ=45.99;QD=29.99;SOR=2.432	GT:AD:DP:GQ:PL	1/1:0,36:36:99:1618,117,0
2L	11258963	2L_11258963_SNP	C	G	1316.77	.	AC=2;AF=1.00;AN=2;DB;DP=49;ExcessHet=3.0103;FS=0.000;MLEAC=2;MLEAF=1.00;MQ=44.00;QD=26.87;SOR=0.818	GT:AD:DP:GQ:PL	1/1:0,49:49:99:1345,147,0
2L	11259083	2L_11259083_SNP	C	A	805.77	.	AC=2;AF=1.00;AN=2;DB;DP=33;ExcessHet=3.0103;FS=0.000;MLEAC=2;MLEAF=1.00;MQ=44.00;QD=24.42;SOR=0.752	GT:AD:DP:GQ:PL	1/1:0,33:33:98:834,98,0
2L	11259104	2L_11259104_SNP	C	T	929.77	.	AC=2;AF=1.00;AN=2;DB;DP=34;ExcessHet=3.0103;FS=0.000;MLEAC=2;MLEAF=1.00;MQ=44.00;QD=27.35;SOR=1.244	GT:AD:DP:GQ:PL	1/1:0,34:34:99:958,102,0
2L	11259642	2L_11259642_DEL	CTA	C	2647.73	.	AC=2;AF=1.00;AN=2;DB;DP=59;ExcessHet=3.0103;FS=0.000;MLEAC=2;MLEAF=1.00;MQ=44.00;QD=25.53;SOR=0.726	GT:AD:DP:GQ:PL	1/1:0,59:59:99:2685,181,0
2L	11259647	2L_11259647_DEL	ACT	A	2647.73	.	AC=2;AF=1.00;AN=2;DB;DP=59;ExcessHet=3.0103;FS=0.000;MLEAC=2;MLEAF=1.00;MQ=44.00;QD=25.08;SOR=0.796	GT:AD:DP:GQ:PL	1/1:0,59:59:99:2685,181,0
2L	11259653	2L_11259653_DEL	AC	A	2617.73	.	AC=2;AF=1.00;AN=2;DB;DP=57;ExcessHet=3.0103;FS=0.000;MLEAC=2;MLEAF=1.00;MQ=44.00;QD=28.16;SOR=0.728	GT:AD:DP:GQ:PL	1/1:0,57:57:99:2655,178,0
2L	11260151	2L_11260151_SNP	T	C	1326.77	.	AC=2;AF=1.00;AN=2;DB;DP=51;ExcessHet=3.0103;FS=0.000;MLEAC=2;MLEAF=1.00;MQ=43.58;QD=26.02;SOR=0.813	GT:AD:DP:GQ:PL	1/1:0,51:51:99:1355,152,0
2L	11260188	.	T	TCTTAGA	2482.73	.	AC=2;AF=1.00;AN=2;DP=57;ExcessHet=3.0103;FS=0.000;MLEAC=2;MLEAF=1.00;MQ=43.56;QD=33.42;SOR=1.061	GT:AD:DP:GQ:PL	1/1:0,55:55:99:2520,171,0
2L	11260707	2L_11260707_SNP	G	C	2063.77	.	AC=2;AF=1.00;AN=2;DB;DP=77;ExcessHet=3.0103;FS=0.000;MLEAC=2;MLEAF=1.00;MQ=44.00;QD=26.80;SOR=1.300	GT:AD:DP:GQ:PL	1/1:0,77:77:99:2092,231,0
2L	11261609	2L_11261609_SNP	G	T	1641.77	.	AC=2;AF=1.00;AN=2;DB;DP=60;ExcessHet=3.0103;FS=0.000;MLEAC=2;MLEAF=1.00;MQ=44.00;QD=27.36;SOR=1.355	GT:AD:DP:GQ:PL	1/1:0,60:60:99:1670,180,0
2L	11261642	2L_11261642_SNP	G	C	1701.77	.	AC=2;AF=1.00;AN=2;DB;DP=65;ExcessHet=3.0103;FS=0.000;MLEAC=2;MLEAF=1.00;MQ=44.00;QD=26.59;SOR=0.756	GT:AD:DP:GQ:PL	1/1:0,64:64:99:1730,192,0
2L	11262014	2L_11262014_SNP	A	G	1859.77	.	AC=2;AF=1.00;AN=2;DB;DP=72;ExcessHet=3.0103;FS=0.000;MLEAC=2;MLEAF=1.00;MQ=44.00;QD=26.19;SOR=0.779	GT:AD:DP:GQ:PL	1/1:0,71:71:99:1888,212,0
2L	11264541	2L_11264541_SNP	A	G	1520.77	.	AC=2;AF=1.00;AN=2;DB;DP=56;ExcessHet=3.0103;FS=0.000;MLEAC=2;MLEAF=1.00;MQ=44.00;QD=27.16;SOR=0.765	GT:AD:DP:GQ:PL	1/1:0,56:56:99:1549,168,0
2L	11264808	2L_11264808_SNP	T	A	1074.77	.	AC=2;AF=1.00;AN=2;DB;DP=40;ExcessHet=3.0103;FS=0.000;MLEAC=2;MLEAF=1.00;MQ=43.82;QD=26.87;SOR=0.902	GT:AD:DP:GQ:PL	1/1:0,40:40:99:1103,120,0
2L	11264913	2L_11264913_SNP	C	T	1400.77	.	AC=2;AF=1.00;AN=2;DB;DP=52;ExcessHet=3.0103;FS=0.000;MLEAC=2;MLEAF=1.00;MQ=44.00;QD=27.47;SOR=0.994	GT:AD:DP:GQ:PL	1/1:0,51:51:99:1429,153,0
2L	11264988	2L_11264988_SNP	T	C	1551.77	.	AC=2;AF=1.00;AN=2;DB;DP=60;ExcessHet=3.0103;FS=0.000;MLEAC=2;MLEAF=1.00;MQ=43.97;QD=25.86;SOR=0.693	GT:AD:DP:GQ:PL	1/1:0,60:60:99:1580,179,0
2L	11265570	2L_11265570_SNP	T	C	1148.77	.	AC=2;AF=1.00;AN=2;DB;DP=42;ExcessHet=3.0103;FS=0.000;MLEAC=2;MLEAF=1.00;MQ=44.00;QD=27.35;SOR=1.127	GT:AD:DP:GQ:PL	1/1:0,42:42:99:1177,126,0
2L	11265867	2L_11265867_SNP	A	G	1334.77	.	AC=2;AF=1.00;AN=2;DB;DP=52;ExcessHet=3.0103;FS=0.000;MLEAC=2;MLEAF=1.00;MQ=43.89;QD=25.67;SOR=0.853	GT:AD:DP:GQ:PL	1/1:0,52:52:99:1363,155,0
2L	11265892	2L_11265892_SNP	T	A	1451.77	.	AC=2;AF=1.00;AN=2;DB;DP=55;ExcessHet=3.0103;FS=0.000;MLEAC=2;MLEAF=1.00;MQ=43.89;QD=26.40;SOR=1.061	GT:AD:DP:GQ:PL	1/1:0,55:55:99:1480,165,0
2L	11265913	.	T	TCG	2856.73	.	AC=2;AF=1.00;AN=2;DP=62;ExcessHet=3.0103;FS=0.000;MLEAC=2;MLEAF=1.00;MQ=43.91;QD=32.52;SOR=1.057	GT:AD:DP:GQ:PL	1/1:0,62:62:99:2894,196,0
2L	11265915	.	TTC	T	2856.73	.	AC=2;AF=1.00;AN=2;DP=64;ExcessHet=3.0103;FS=0.000;MLEAC=2;MLEAF=1.00;MQ=43.91;QD=30.23;SOR=0.966	GT:AD:DP:GQ:PL	1/1:0,64:64:99:2894,196,0
2L	11266226	2L_11266226_SNP	T	C	1618.77	.	AC=2;AF=1.00;AN=2;DB;DP=62;ExcessHet=3.0103;FS=0.000;MLEAC=2;MLEAF=1.00;MQ=44.00;QD=26.11;SOR=0.976	GT:AD:DP:GQ:PL	1/1:0,62:62:99:1647,185,0
2L	11266577	2L_11266577_SNP	T	A	2179.77	.	AC=2;AF=1.00;AN=2;DB;DP=80;ExcessHet=3.0103;FS=0.000;MLEAC=2;MLEAF=1.00;MQ=43.58;QD=27.25;SOR=1.031	GT:AD:DP:GQ:PL	1/1:0,80:80:99:2208,240,0
2L	11266590	2L_11266590_SNP	T	G	2078.77	.	AC=2;AF=1.00;AN=2;DB;DP=80;ExcessHet=3.0103;FS=0.000;MLEAC=2;MLEAF=1.00;MQ=43.63;QD=25.98;SOR=1.096	GT:AD:DP:GQ:PL	1/1:0,80:80:99:2107,239,0
2L	11266629	2L_11266629_SNP	G	C	3327.77	.	AC=2;AF=1.00;AN=2;DB;DP=77;ExcessHet=3.0103;FS=0.000;MLEAC=2;MLEAF=1.00;MQ=43.81;QD=27.62;SOR=1.150	GT:AD:DP:GQ:PL	1/1:0,77:77:99:3356,232,0
2L	11266639	2L_11266639_SNP	A	T	3460.77	.	AC=2;AF=1.00;AN=2;DB;DP=73;ExcessHet=3.0103;FS=0.000;MLEAC=2;MLEAF=1.00;MQ=44.00;QD=26.43;SOR=1.103	GT:AD:DP:GQ:PL	1/1:0,73:73:99:3489,244,0
2L	11266644	2L_11266644_SNP	T	A	3350.77	.	AC=2;AF=1.00;AN=2;DB;DP=78;ExcessHet=3.0103;FS=0.000;MLEAC=2;MLEAF=1.00;MQ=44.00;QD=31.40;SOR=1.040	GT:AD:DP:GQ:PL	1/1:0,78:78:99:3379,234,0
2L	11266753	2L_11266753_SNP	T	C	2222.77	.	AC=2;AF=1.00;AN=2;DB;DP=84;ExcessHet=3.0103;FS=0.000;MLEAC=2;MLEAF=1.00;MQ=43.83;QD=26.46;SOR=0.954	GT:AD:DP:GQ:PL	1/1:0,84:84:99:2251,252,0
2L	11267053	2L_11267053_SNP	A	T	2107.77	.	AC=2;AF=1.00;AN=2;DB;DP=48;ExcessHet=3.0103;FS=0.000;MLEAC=2;MLEAF=1.00;MQ=44.00;QD=28.03;SOR=1.426	GT:AD:DP:GQ:PL	1/1:0,48:48:99:2136,144,0
2L	11267054	2L_11267054_SNP	G	A	2107.77	.	AC=2;AF=1.00;AN=2;DB;DP=47;ExcessHet=3.0103;FS=0.000;MLEAC=2;MLEAF=1.00;MQ=44.00;QD=25.63;SOR=1.378	GT:AD:DP:GQ:PL	1/1:0,47:47:99:2136,144,0
2L	11268070	2L_11268070_SNP	C	A	1388.77	.	AC=2;AF=1.00;AN=2;DB;DP=52;ExcessHet=3.0103;FS=0.000;MLEAC=2;MLEAF=1.00;MQ=37.76;QD=26.71;SOR=0.853	GT:AD:DP:GQ:PL	1/1:0,52:52:99:1417,156,0
2L	11268576	.	G	C	108.77	.	AC=1;AF=0.500;AN=2;BaseQRankSum=1.255;ClippingRankSum=0.000;DP=10;ExcessHet=3.0103;FS=3.310;MLEAC=1;MLEAF=0.500;MQ=39.68;MQRankSum=0.210;QD=10.88;ReadPosRankSum=-0.674;SOR=0.105	GT:AD:DP:GQ:PL	0/1:4,6:10:79:137,0,79
2L	11268578	.	T	C	338.77	.	AC=2;AF=1.00;AN=2;DP=9;ExcessHet=3.0103;FS=0.000;MLEAC=2;MLEAF=1.00;MQ=40.77;QD=28.60;SOR=2.093	GT:AD:DP:GQ:PL	1/1:0,9:9:30:367,30,0
2L	11268620	.	T	C	188.77	.	AC=1;AF=0.500;AN=2;BaseQRankSum=-0.271;ClippingRankSum=0.000;DP=12;ExcessHet=3.0103;FS=3.424;MLEAC=1;MLEAF=0.500;MQ=38.49;MQRankSum=-0.473;QD=15.73;ReadPosRankSum=-0.259;SOR=2.303	GT:AD:DP:GQ:PL	0/1:3,9:12:59:217,0,59
2L	11268756	.	G	C	743.77	.	AC=2;AF=1.00;AN=2;DP=28;ExcessHet=3.0103;FS=0.000;MLEAC=2;MLEAF=1.00;MQ=41.01;QD=26.56;SOR=3.767	GT:AD:DP:GQ:PL	1/1:0,28:28:84:772,84,0
2L	11270076	.	T	C	480.77	.	AC=2;AF=1.00;AN=2;DP=19;ExcessHet=3.0103;FS=0.000;MLEAC=2;MLEAF=1.00;MQ=38.39;QD=25.30;SOR=5.994	GT:AD:DP:GQ:PL	1/1:0,19:19:57:509,57,0
2L	11270172	.	A	G	412.77	.	AC=2;AF=1.00;AN=2;DP=10;ExcessHet=3.0103;FS=0.000;MLEAC=2;MLEAF=1.00;MQ=32.23;QD=29.98;SOR=4.804	GT:AD:DP:GQ:PL	1/1:0,10:10:30:441,30,0
2L	11270174	.	C	G	412.77	.	AC=2;AF=1.00;AN=2;DP=10;ExcessHet=3.0103;FS=0.000;MLEAC=2;MLEAF=1.00;MQ=32.23;QD=30.56;SOR=4.804	GT:AD:DP:GQ:PL	1/1:0,10:10:30:441,30,0
2L	11270202	.	C	T	152.80	.	AC=2;AF=1.00;AN=2;DP=7;ExcessHet=3.0103;FS=0.000;MLEAC=2;MLEAF=1.00;MQ=27.87;QD=21.83;SOR=2.584	GT:AD:DP:GQ:PL	1/1:0,7:7:21:181,21,0
2L	11271031	2L_11271031_SNP	C	G	1180.77	.	AC=2;AF=1.00;AN=2;DB;DP=46;ExcessHet=3.0103;FS=0.000;MLEAC=2;MLEAF=1.00;MQ=43.91;QD=25.67;SOR=1.203	GT:AD:DP:GQ:PL	1/1:0,46:46:99:1209,137,0
2L	11271115	2L_11271115_SNP	A	G	1134.77	.	AC=2;AF=1.00;AN=2;DB;DP=45;ExcessHet=3.0103;FS=0.000;MLEAC=2;MLEAF=1.00;MQ=43.91;QD=25.22;SOR=0.737	GT:AD:DP:GQ:PL	1/1:0,45:45:99:1163,134,0
2L	11271369	2L_11271369_SNP	G	A	576.77	.	AC=2;AF=1.00;AN=2;BaseQRankSum=2.711;ClippingRankSum=0.000;DB;DP=34;ExcessHet=3.0103;FS=9.947;MLEAC=2;MLEAF=1.00;MQ=44.00;MQRankSum=0.000;QD=18.02;ReadPosRankSum=1.666;SOR=0.560	GT:AD:DP:GQ:PL	1/1:4,28:32:53:605,53,0
2L	11272289	.	A	AAAGT	2387.73	.	AC=2;AF=1.00;AN=2;DP=59;ExcessHet=3.0103;FS=0.000;MLEAC=2;MLEAF=1.00;MQ=44.71;QD=30.68;SOR=0.877	GT:AD:DP:GQ:PL	1/1:0,57:57:99:2425,171,0
2L	11272676	2L_11272676_SNP	C	A	1604.77	.	AC=2;AF=1.00;AN=2;DB;DP=60;ExcessHet=3.0103;FS=0.000;MLEAC=2;MLEAF=1.00;MQ=43.78;QD=27.20;SOR=0.726	GT:AD:DP:GQ:PL	1/1:0,59:59:99:1633,177,0
2L	11273641	2L_11273641_SNP	C	G	1246.77	.	AC=2;AF=1.00;AN=2;DB;DP=48;ExcessHet=3.0103;FS=0.000;MLEAC=2;MLEAF=1.00;MQ=43.96;QD=25.97;SOR=0.776	GT:AD:DP:GQ:PL	1/1:0,48:48:99:1275,144,0
2L	11273764	2L_11273764_SNP	C	A	1129.77	.	AC=2;AF=1.00;AN=2;DB;DP=42;ExcessHet=3.0103;FS=0.000;MLEAC=2;MLEAF=1.00;MQ=44.00;QD=26.90;SOR=0.788	GT:AD:DP:GQ:PL	1/1:0,42:42:99:1158,126,0
2L	11273800	2L_11273800_SNP	C	T	1798.77	.	AC=2;AF=1.00;AN=2;DB;DP=43;ExcessHet=3.0103;FS=0.000;MLEAC=2;MLEAF=1.00;MQ=44.00;QD=32.31;SOR=0.739	GT:AD:DP:GQ:PL	1/1:0,43:43:99:1827,132,0
2L	11273821	2L_11273821_SNP	C	A	1825.77	.	AC=2;AF=1.00;AN=2;DB;DP=44;ExcessHet=3.0103;FS=0.000;MLEAC=2;MLEAF=1.00;MQ=44.00;QD=31.00;SOR=0.784	GT:AD:DP:GQ:PL	1/1:0,44:44:99:1854,135,0
2L	11273889	2L_11273889_SNP	C	T	1284.77	.	AC=2;AF=1.00;AN=2;DB;DP=47;ExcessHet=3.0103;FS=0.000;MLEAC=2;MLEAF=1.00;MQ=43.96;QD=27.34;SOR=0.823	GT:AD:DP:GQ:PL	1/1:0,47:47:99:1313,141,0
2L	11274699	2L_11274699_SNP	A	T	1253.77	.	AC=2;AF=1.00;AN=2;DB;DP=49;ExcessHet=3.0103;FS=0.000;MLEAC=2;MLEAF=1.00;MQ=44.00;QD=26.12;SOR=0.776	GT:AD:DP:GQ:PL	1/1:0,48:48:99:1282,143,0
2L	11274768	2L_11274768_SNP	T	C	1352.77	.	AC=2;AF=1.00;AN=2;DB;DP=51;ExcessHet=3.0103;FS=0.000;MLEAC=2;MLEAF=1.00;MQ=43.94;QD=27.06;SOR=1.051	GT:AD:DP:GQ:PL	1/1:0,50:50:99:1381,150,0
2L	11274847	.	AAAG	A	2527.73	.	AC=2;AF=1.00;AN=2;DP=58;ExcessHet=3.0103;FS=0.000;MLEAC=2;MLEAF=1.00;MQ=43.80;QD=31.89;SOR=0.836	GT:AD:DP:GQ:PL	1/1:0,58:58:99:2565,175,0
2L	11274905	2L_11274905_SNP	C	A	1717.77	.	AC=2;AF=1.00;AN=2;DB;DP=64;ExcessHet=3.0103;FS=0.000;MLEAC=2;MLEAF=1.00;MQ=43.65;QD=26.84;SOR=0.822	GT:AD:DP:GQ:PL	1/1:0,64:64:99:1746,192,0
2L	11274964	2L_11274964_SNP	A	T	1704.77	.	AC=2;AF=1.00;AN=2;DB;DP=63;ExcessHet=3.0103;FS=0.000;MLEAC=2;MLEAF=1.00;MQ=44.00;QD=27.06;SOR=0.933	GT:AD:DP:GQ:PL	1/1:0,63:63:99:1733,189,0
2L	11275678	2L_11275678_SNP	A	C	1660.77	.	AC=2;AF=1.00;AN=2;DB;DP=63;ExcessHet=3.0103;FS=0.000;MLEAC=2;MLEAF=1.00;MQ=44.00;QD=26.36;SOR=0.859	GT:AD:DP:GQ:PL	1/1:0,63:63:99:1689,189,0
2L	11276066	2L_11276066_SNP	A	G	1736.77	.	AC=2;AF=1.00;AN=2;DB;DP=66;ExcessHet=3.0103;FS=0.000;MLEAC=2;MLEAF=1.00;MQ=44.00;QD=26.31;SOR=0.754	GT:AD:DP:GQ:PL	1/1:0,66:66:99:1765,197,0
2L	11276119	2L_11276119_SNP	T	C	1907.77	.	AC=2;AF=1.00;AN=2;DB;DP=73;ExcessHet=3.0103;FS=0.000;MLEAC=2;MLEAF=1.00;MQ=44.00;QD=26.50;SOR=0.807	GT:AD:DP:GQ:PL	1/1:0,72:72:99:1936,215,0
2L	11276160	2L_11276160_SNP	A	G	1984.77	.	AC=2;AF=1.00;AN=2;DB;DP=75;ExcessHet=3.0103;FS=0.000;MLEAC=2;MLEAF=1.00;MQ=44.00;QD=26.82;SOR=0.864	GT:AD:DP:GQ:PL	1/1:0,74:74:99:2013,222,0
2L	11276518	2L_11276518_SNP	A	C	1408.77	.	AC=2;AF=1.00;AN=2;DB;DP=54;ExcessHet=3.0103;FS=0.000;MLEAC=2;MLEAF=1.00;MQ=43.96;QD=26.09;SOR=0.931	GT:AD:DP:GQ:PL	1/1:0,54:54:99:1437,161,0
2L	11276558	2L_11276558_SNP	G	C	1412.77	.	AC=2;AF=1.00;AN=2;DB;DP=52;ExcessHet=3.0103;FS=0.000;MLEAC=2;MLEAF=1.00;MQ=44.00;QD=27.17;SOR=1.358	GT:AD:DP:GQ:PL	1/1:0,52:52:99:1441,156,0
2L	11276732	2L_11276732_SNP	C	A	1975.77	.	AC=2;AF=1.00;AN=2;BaseQRankSum=-0.077;ClippingRankSum=0.000;DB;DP=48;ExcessHet=3.0103;FS=0.000;MLEAC=2;MLEAF=1.00;MQ=43.94;MQRankSum=0.000;QD=27.08;ReadPosRankSum=-0.615;SOR=0.240	GT:AD:DP:GQ:PL	1/1:1,47:48:90:2004,90,0
2L	11276741	2L_11276741_SNP	G	A	2145.77	.	AC=2;AF=1.00;AN=2;BaseQRankSum=1.198;ClippingRankSum=0.000;DB;DP=53;ExcessHet=3.0103;FS=0.000;MLEAC=2;MLEAF=1.00;MQ=43.95;MQRankSum=0.000;QD=27.01;ReadPosRankSum=-0.961;SOR=0.290	GT:AD:DP:GQ:PL	1/1:1,52:53:99:2174,105,0
2L	11276809	2L_11276809_SNP	A	G	1436.77	.	AC=2;AF=1.00;AN=2;BaseQRankSum=-1.332;ClippingRankSum=0.000;DB;DP=57;ExcessHet=3.0103;FS=0.000;MLEAC=2;MLEAF=1.00;MQ=43.77;MQRankSum=0.000;QD=25.21;ReadPosRankSum=1.496;SOR=0.407	GT:AD:DP:GQ:PL	1/1:1,56:57:99:1465,141,0
2L	11277218	2L_11277218_SNP	T	C	1456.77	.	AC=2;AF=1.00;AN=2;DB;DP=56;ExcessHet=3.0103;FS=0.000;MLEAC=2;MLEAF=1.00;MQ=44.00;QD=26.01;SOR=0.765	GT:AD:DP:GQ:PL	1/1:0,56:56:99:1485,166,0
2L	11277246	2L_11277246_SNP	C	G	1406.77	.	AC=2;AF=1.00;AN=2;DB;DP=54;ExcessHet=3.0103;FS=0.000;MLEAC=2;MLEAF=1.00;MQ=44.00;QD=26.05;SOR=0.846	GT:AD:DP:GQ:PL	1/1:0,54:54:99:1435,161,0
2L	11277267	2L_11277267_SNP	C	T	1375.77	.	AC=2;AF=1.00;AN=2;DB;DP=53;ExcessHet=3.0103;FS=0.000;MLEAC=2;MLEAF=1.00;MQ=44.00;QD=26.46;SOR=0.853	GT:AD:DP:GQ:PL	1/1:0,52:52:99:1404,155,0
2L	11277639	2L_11277639_SNP	T	C	2900.77	.	AC=2;AF=1.00;AN=2;DB;DP=65;ExcessHet=3.0103;FS=0.000;MLEAC=2;MLEAF=1.00;MQ=44.00;QD=30.32;SOR=1.000	GT:AD:DP:GQ:PL	1/1:0,65:65:99:2929,199,0
2L	11277649	2L_11277649_SNP	C	T	3154.77	.	AC=2;AF=1.00;AN=2;DB;DP=70;ExcessHet=3.0103;FS=0.000;MLEAC=2;MLEAF=1.00;MQ=44.00;QD=37.44;SOR=1.085	GT:AD:DP:GQ:PL	1/1:0,70:70:99:3183,214,0
2L	11277661	2L_11277661_SNP	A	C	2974.77	.	AC=2;AF=1.00;AN=2;DB;DP=65;ExcessHet=3.0103;FS=0.000;MLEAC=2;MLEAF=1.00;MQ=44.00;QD=30.83;SOR=1.078	GT:AD:DP:GQ:PL	1/1:0,65:65:99:3003,202,0
2L	11277676	2L_11277676_SNP	T	A	2959.77	.	AC=2;AF=1.00;AN=2;DB;DP=65;ExcessHet=3.0103;FS=0.000;MLEAC=2;MLEAF=1.00;MQ=44.00;QD=33.05;SOR=0.925	GT:AD:DP:GQ:PL	1/1:0,65:65:99:2988,202,0
2L	11277684	2L_11277684_SNP	G	A	2701.77	.	AC=2;AF=1.00;AN=2;DB;DP=61;ExcessHet=3.0103;FS=0.000;MLEAC=2;MLEAF=1.00;MQ=44.00;QD=31.25;SOR=1.022	GT:AD:DP:GQ:PL	1/1:0,61:61:99:2730,184,0
2L	11277947	2L_11277947_SNP	T	C	1405.77	.	AC=2;AF=1.00;AN=2;DB;DP=53;ExcessHet=3.0103;FS=0.000;MLEAC=2;MLEAF=1.00;MQ=44.00;QD=26.52;SOR=1.938	GT:AD:DP:GQ:PL	1/1:0,53:53:99:1434,158,0
2L	11277985	2L_11277985_SNP	A	T	1563.77	.	AC=2;AF=1.00;AN=2;DB;DP=56;ExcessHet=3.0103;FS=0.000;MLEAC=2;MLEAF=1.00;MQ=44.00;QD=27.92;SOR=2.066	GT:AD:DP:GQ:PL	1/1:0,56:56:99:1592,168,0
2L	11278181	2L_11278181_SNP	C	A	885.77	.	AC=2;AF=1.00;AN=2;DB;DP=34;ExcessHet=3.0103;FS=0.000;MLEAC=2;MLEAF=1.00;MQ=43.88;QD=26.05;SOR=1.244	GT:AD:DP:GQ:PL	1/1:0,34:34:99:914,102,0
2L	11278514	2L_11278514_SNP	G	A	1161.77	.	AC=2;AF=1.00;AN=2;DB;DP=44;ExcessHet=3.0103;FS=0.000;MLEAC=2;MLEAF=1.00;MQ=44.00;QD=26.40;SOR=1.230	GT:AD:DP:GQ:PL	1/1:0,44:44:99:1190,131,0
2L	11279418	2L_11279418_SNP	A	C	1377.77	.	AC=2;AF=1.00;AN=2;DB;DP=52;ExcessHet=3.0103;FS=0.000;MLEAC=2;MLEAF=1.00;MQ=44.00;QD=26.50;SOR=1.036	GT:AD:DP:GQ:PL	1/1:0,52:52:99:1406,155,0
2L	11279448	2L_11279448_SNP	G	A	1312.77	.	AC=2;AF=1.00;AN=2;DB;DP=50;ExcessHet=3.0103;FS=0.000;MLEAC=2;MLEAF=1.00;MQ=44.00;QD=26.26;SOR=1.157	GT:AD:DP:GQ:PL	1/1:0,50:50:99:1341,149,0
2L	11279606	2L_11279606_SNP	T	C	1279.77	.	AC=2;AF=1.00;AN=2;DB;DP=50;ExcessHet=3.0103;FS=0.000;MLEAC=2;MLEAF=1.00;MQ=43.96;QD=25.60;SOR=0.859	GT:AD:DP:GQ:PL	1/1:0,50:50:99:1308,148,0
2L	11279697	2L_11279697_SNP	C	G	1597.77	.	AC=2;AF=1.00;AN=2;DB;DP=59;ExcessHet=3.0103;FS=0.000;MLEAC=2;MLEAF=1.00;MQ=43.93;QD=27.08;SOR=0.726	GT:AD:DP:GQ:PL	1/1:0,59:59:99:1626,177,0
2L	11279747	2L_11279747_SNP	A	G	1491.77	.	AC=2;AF=1.00;AN=2;DB;DP=56;ExcessHet=3.0103;FS=0.000;MLEAC=2;MLEAF=1.00;MQ=43.93;QD=26.64;SOR=0.922	GT:AD:DP:GQ:PL	1/1:0,56:56:99:1520,168,0
2L	11279957	2L_11279957_SNP	C	A	1886.77	.	AC=2;AF=1.00;AN=2;DB;DP=71;ExcessHet=3.0103;FS=0.000;MLEAC=2;MLEAF=1.00;MQ=43.29;QD=26.95;SOR=0.693	GT:AD:DP:GQ:PL	1/1:0,70:70:99:1915,209,0
2L	11279970	2L_11279970_SNP	C	T	2994.77	.	AC=2;AF=1.00;AN=2;DB;DP=69;ExcessHet=3.0103;FS=0.000;MLEAC=2;MLEAF=1.00;MQ=43.32;QD=26.99;SOR=0.693	GT:AD:DP:GQ:PL	1/1:0,68:68:99:3023,205,0
2L	11279971	2L_11279971_SNP	A	C	2994.77	.	AC=2;AF=1.00;AN=2;DB;DP=68;ExcessHet=3.0103;FS=0.000;MLEAC=2;MLEAF=1.00;MQ=43.34;QD=24.98;SOR=0.723	GT:AD:DP:GQ:PL	1/1:0,67:67:99:3023,205,0
2L	11280163	.	T	TTGTATAGTTTTATTTAAA	2742.73	.	AC=2;AF=1.00;AN=2;DP=56;ExcessHet=3.0103;FS=0.000;MLEAC=2;MLEAF=1.00;MQ=42.10;QD=28.33;SOR=1.402	GT:AD:DP:GQ:PL	1/1:0,53:53:99:2780,186,0
2L	11280190	2L_11280190_SNP	G	A	1321.77	.	AC=2;AF=1.00;AN=2;DB;DP=50;ExcessHet=3.0103;FS=0.000;MLEAC=2;MLEAF=1.00;MQ=42.92;QD=26.44;SOR=1.656	GT:AD:DP:GQ:PL	1/1:0,50:50:99:1350,149,0
2L	11280295	2L_11280295_SNP	G	T	1696.77	.	AC=2;AF=1.00;AN=2;DB;DP=62;ExcessHet=3.0103;FS=0.000;MLEAC=2;MLEAF=1.00;MQ=43.81;QD=27.37;SOR=0.899	GT:AD:DP:GQ:PL	1/1:0,62:62:99:1725,186,0
2L	11280328	2L_11280328_SNP	G	A	1635.77	.	AC=2;AF=1.00;AN=2;DB;DP=59;ExcessHet=3.0103;FS=0.000;MLEAC=2;MLEAF=1.00;MQ=43.87;QD=27.72;SOR=1.532	GT:AD:DP:GQ:PL	1/1:0,59:59:99:1664,177,0
2L	11280405	2L_11280405_SNP	T	G	1167.77	.	AC=2;AF=1.00;AN=2;DB;DP=47;ExcessHet=3.0103;FS=0.000;MLEAC=2;MLEAF=1.00;MQ=43.79;QD=24.85;SOR=1.514	GT:AD:DP:GQ:PL	1/1:0,47:47:99:1196,139,0
2L	11280449	2L_11280449_SNP	G	A	1152.77	.	AC=2;AF=1.00;AN=2;DB;DP=46;ExcessHet=3.0103;FS=0.000;MLEAC=2;MLEAF=1.00;MQ=43.91;QD=25.06;SOR=0.780	GT:AD:DP:GQ:PL	1/1:0,46:46:99:1181,136,0
2L	11280497	2L_11280497_SNP	G	T	1238.77	.	AC=2;AF=1.00;AN=2;DB;DP=46;ExcessHet=3.0103;FS=0.000;MLEAC=2;MLEAF=1.00;MQ=44.00;QD=27.53;SOR=0.737	GT:AD:DP:GQ:PL	1/1:0,45:45:99:1267,135,0
2L	11280590	2L_11280590_SNP	T	C	2379.77	.	AC=2;AF=1.00;AN=2;DB;DP=55;ExcessHet=3.0103;FS=0.000;MLEAC=2;MLEAF=1.00;MQ=44.00;QD=23.74;SOR=0.767	GT:AD:DP:GQ:PL	1/1:0,54:54:99:2408,166,0
2L	11280594	2L_11280594_SNP	A	T	2387.77	.	AC=2;AF=1.00;AN=2;DB;DP=56;ExcessHet=3.0103;FS=0.000;MLEAC=2;MLEAF=1.00;MQ=44.00;QD=29.93;SOR=0.884	GT:AD:DP:GQ:PL	1/1:0,55:55:99:2416,166,0
2L	11280631	2L_11280631_SNP	T	C	1398.77	.	AC=2;AF=1.00;AN=2;DB;DP=53;ExcessHet=3.0103;FS=0.000;MLEAC=2;MLEAF=1.00;MQ=44.00;QD=26.90;SOR=0.941	GT:AD:DP:GQ:PL	1/1:0,52:52:99:1427,156,0
2L	11280858	2L_11280858_SNP	C	T	1773.77	.	AC=2;AF=1.00;AN=2;DB;DP=65;ExcessHet=3.0103;FS=0.000;MLEAC=2;MLEAF=1.00;MQ=43.93;QD=27.72;SOR=0.966	GT:AD:DP:GQ:PL	1/1:0,64:64:99:1802,192,0
2L	11281161	2L_11281161_SNP	C	T	1205.77	.	AC=2;AF=1.00;AN=2;DB;DP=45;ExcessHet=3.0103;FS=0.000;MLEAC=2;MLEAF=1.00;MQ=43.96;QD=26.79;SOR=0.737	GT:AD:DP:GQ:PL	1/1:0,45:45:99:1234,135,0
2L	11281680	2L_11281680_SNP	C	G	1855.77	.	AC=2;AF=1.00;AN=2;DB;DP=69;ExcessHet=3.0103;FS=0.000;MLEAC=2;MLEAF=1.00;MQ=44.00;QD=27.29;SOR=1.022	GT:AD:DP:GQ:PL	1/1:0,68:68:99:1884,204,0
2L	11281965	.	G	GTTAA	2507.73	.	AC=2;AF=1.00;AN=2;DP=57;ExcessHet=3.0103;FS=0.000;MLEAC=2;MLEAF=1.00;MQ=43.77;QD=34.02;SOR=1.487	GT:AD:DP:GQ:PL	1/1:0,55:55:99:2545,171,0
2L	11282139	2L_11282139_SNP	T	C	1521.77	.	AC=2;AF=1.00;AN=2;DB;DP=57;ExcessHet=3.0103;FS=0.000;MLEAC=2;MLEAF=1.00;MQ=44.00;QD=26.70;SOR=1.047	GT:AD:DP:GQ:PL	1/1:0,57:57:99:1550,170,0
2L	11282413	2L_11282413_SNP	T	A	1284.77	.	AC=2;AF=1.00;AN=2;DB;DP=47;ExcessHet=3.0103;FS=0.000;MLEAC=2;MLEAF=1.00;MQ=43.69;QD=27.34;SOR=0.735	GT:AD:DP:GQ:PL	1/1:0,47:47:99:1313,141,0
2L	11282675	2L_11282675_SNP	C	A	1238.77	.	AC=2;AF=1.00;AN=2;DB;DP=47;ExcessHet=3.0103;FS=0.000;MLEAC=2;MLEAF=1.00;MQ=43.96;QD=26.36;SOR=0.823	GT:AD:DP:GQ:PL	1/1:0,47:47:99:1267,139,0
2L	11283196	2L_11283196_SNP	A	T	1325.77	.	AC=2;AF=1.00;AN=2;DB;DP=50;ExcessHet=3.0103;FS=0.000;MLEAC=2;MLEAF=1.00;MQ=44.00;QD=26.52;SOR=1.519	GT:AD:DP:GQ:PL	1/1:0,50:50:99:1354,149,0
2L	11283296	2L_11283296_SNP	A	G	1414.77	.	AC=2;AF=1.00;AN=2;DB;DP=55;ExcessHet=3.0103;FS=0.000;MLEAC=2;MLEAF=1.00;MQ=43.93;QD=26.69;SOR=0.981	GT:AD:DP:GQ:PL	1/1:0,53:53:99:1443,159,0
2L	11283380	2L_11283380_SNP	A	G	1343.77	.	AC=2;AF=1.00;AN=2;DB;DP=51;ExcessHet=3.0103;FS=0.000;MLEAC=2;MLEAF=1.00;MQ=43.92;QD=27.42;SOR=1.345	GT:AD:DP:GQ:PL	1/1:0,49:49:99:1372,147,0
2L	11283425	2L_11283425_SNP	G	T	1255.77	.	AC=2;AF=1.00;AN=2;DB;DP=49;ExcessHet=3.0103;FS=0.000;MLEAC=2;MLEAF=1.00;MQ=43.96;QD=26.16;SOR=1.562	GT:AD:DP:GQ:PL	1/1:0,48:48:99:1284,144,0
2L	11283467	2L_11283467_SNP	T	C	1329.77	.	AC=2;AF=1.00;AN=2;DB;DP=50;ExcessHet=3.0103;FS=0.000;MLEAC=2;MLEAF=1.00;MQ=44.00;QD=26.60;SOR=1.802	GT:AD:DP:GQ:PL	1/1:0,50:50:99:1358,149,0
2L	11283581	2L_11283581_SNP	T	C	1187.77	.	AC=2;AF=1.00;AN=2;DB;DP=47;ExcessHet=3.0103;FS=0.000;MLEAC=2;MLEAF=1.00;MQ=43.96;QD=26.39;SOR=1.154	GT:AD:DP:GQ:PL	1/1:0,45:45:99:1216,134,0
2L	11284090	2L_11284090_SNP	G	C	1677.77	.	AC=2;AF=1.00;AN=2;DB;DP=63;ExcessHet=3.0103;FS=0.000;MLEAC=2;MLEAF=1.00;MQ=43.95;QD=26.63;SOR=0.790	GT:AD:DP:GQ:PL	1/1:0,63:63:99:1706,188,0
2L	11284135	2L_11284135_SNP	T	A	1614.77	.	AC=2;AF=1.00;AN=2;DB;DP=60;ExcessHet=3.0103;FS=0.000;MLEAC=2;MLEAF=1.00;MQ=43.95;QD=26.91;SOR=0.693	GT:AD:DP:GQ:PL	1/1:0,60:60:99:1643,179,0
2L	11284227	2L_11284227_SNP	G	C	1751.77	.	AC=2;AF=1.00;AN=2;DB;DP=65;ExcessHet=3.0103;FS=0.000;MLEAC=2;MLEAF=1.00;MQ=43.96;QD=26.95;SOR=0.723	GT:AD:DP:GQ:PL	1/1:0,65:65:99:1780,195,0
2L	11284369	2L_11284369_SNP	T	A	1666.77	.	AC=2;AF=1.00;AN=2;DB;DP=64;ExcessHet=3.0103;FS=0.000;MLEAC=2;MLEAF=1.00;MQ=43.95;QD=26.46;SOR=0.933	GT:AD:DP:GQ:PL	1/1:0,63:63:99:1695,189,0
2L	11284414	2L_11284414_SNP	T	A	1728.77	.	AC=2;AF=1.00;AN=2;DB;DP=66;ExcessHet=3.0103;FS=0.000;MLEAC=2;MLEAF=1.00;MQ=43.96;QD=26.60;SOR=1.000	GT:AD:DP:GQ:PL	1/1:0,65:65:99:1757,194,0
2L	11285028	2L_11285028_SNP	C	T	985.77	.	AC=2;AF=1.00;AN=2;DB;DP=38;ExcessHet=3.0103;FS=0.000;MLEAC=2;MLEAF=1.00;MQ=44.00;QD=25.94;SOR=1.040	GT:AD:DP:GQ:PL	1/1:0,38:38:99:1014,113,0
2L	11285159	2L_11285159_SNP	C	T	1170.77	.	AC=2;AF=1.00;AN=2;DB;DP=46;ExcessHet=3.0103;FS=0.000;MLEAC=2;MLEAF=1.00;MQ=44.00;QD=26.02;SOR=0.829	GT:AD:DP:GQ:PL	1/1:0,45:45:99:1199,134,0
2L	11285280	2L_11285280_SNP	C	T	1004.77	.	AC=2;AF=1.00;AN=2;DB;DP=38;ExcessHet=3.0103;FS=0.000;MLEAC=2;MLEAF=1.00;MQ=44.00;QD=26.44;SOR=1.040	GT:AD:DP:GQ:PL	1/1:0,38:38:99:1033,114,0
2L	11285379	2L_11285379_SNP	G	T	1317.77	.	AC=2;AF=1.00;AN=2;DB;DP=48;ExcessHet=3.0103;FS=0.000;MLEAC=2;MLEAF=1.00;MQ=43.94;QD=27.45;SOR=0.963	GT:AD:DP:GQ:PL	1/1:0,48:48:99:1346,144,0
2L	11285567	2L_11285567_SNP	C	T	1241.77	.	AC=2;AF=1.00;AN=2;DB;DP=46;ExcessHet=3.0103;FS=0.000;MLEAC=2;MLEAF=1.00;MQ=44.00;QD=26.99;SOR=1.203	GT:AD:DP:GQ:PL	1/1:0,46:46:99:1270,137,0
2L	11286083	2L_11286083_SNP	T	C	2372.77	.	AC=2;AF=1.00;AN=2;DB;DP=54;ExcessHet=3.0103;FS=0.000;MLEAC=2;MLEAF=1.00;MQ=43.96;QD=30.28;SOR=0.846	GT:AD:DP:GQ:PL	1/1:0,54:54:99:2401,166,0
2L	11286092	2L_11286092_SNP	G	A	2475.77	.	AC=2;AF=1.00;AN=2;DB;DP=57;ExcessHet=3.0103;FS=0.000;MLEAC=2;MLEAF=1.00;MQ=43.97;QD=27.10;SOR=0.960	GT:AD:DP:GQ:PL	1/1:0,57:57:99:2504,175,0
2L	11286171	2L_11286171_SNP	A	T	2890.77	.	AC=2;AF=1.00;AN=2;DB;DP=67;ExcessHet=3.0103;FS=0.000;MLEAC=2;MLEAF=1.00;MQ=44.00;QD=30.25;SOR=0.917	GT:AD:DP:GQ:PL	1/1:0,67:67:99:2919,202,0
2L	11286188	2L_11286188_SNP	T	A	3116.77	.	AC=2;AF=1.00;AN=2;DB;DP=75;ExcessHet=3.0103;FS=0.000;MLEAC=2;MLEAF=1.00;MQ=43.74;QD=33.54;SOR=1.240	GT:AD:DP:GQ:PL	1/1:0,75:75:99:3145,228,0
2L	11286251	2L_11286251_SNP	T	A	1917.77	.	AC=2;AF=1.00;AN=2;DB;DP=70;ExcessHet=3.0103;FS=0.000;MLEAC=2;MLEAF=1.00;MQ=43.50;QD=27.40;SOR=1.329	GT:AD:DP:GQ:PL	1/1:0,70:70:99:1946,210,0
2L	11286277	2L_11286277_SNP	C	A	1760.77	.	AC=2;AF=1.00;AN=2;DB;DP=65;ExcessHet=3.0103;FS=0.000;MLEAC=2;MLEAF=1.00;MQ=43.94;QD=27.09;SOR=1.539	GT:AD:DP:GQ:PL	1/1:0,65:65:99:1789,195,0
2L	11286305	2L_11286305_SNP	A	T	2936.77	.	AC=2;AF=1.00;AN=2;DB;DP=68;ExcessHet=3.0103;FS=0.000;MLEAC=2;MLEAF=1.00;MQ=44.00;QD=33.82;SOR=1.263	GT:AD:DP:GQ:PL	1/1:0,68:68:99:2965,208,0
2L	11286320	2L_11286320_SNP	T	A	2990.77	.	AC=2;AF=1.00;AN=2;DB;DP=66;ExcessHet=3.0103;FS=0.000;MLEAC=2;MLEAF=1.00;MQ=44.00;QD=26.03;SOR=1.196	GT:AD:DP:GQ:PL	1/1:0,66:66:99:3019,205,0
2L	11286322	2L_11286322_SNP	A	T	2990.77	.	AC=2;AF=1.00;AN=2;DB;DP=68;ExcessHet=3.0103;FS=0.000;MLEAC=2;MLEAF=1.00;MQ=44.00;QD=28.21;SOR=1.098	GT:AD:DP:GQ:PL	1/1:0,68:68:99:3019,205,0
2L	11286579	.	C	CAAA	2295.73	.	AC=2;AF=1.00;AN=2;DP=67;ExcessHet=3.0103;FS=0.000;MLEAC=2;MLEAF=1.00;MQ=44.00;QD=32.04;SOR=1.390	GT:AD:DP:GQ:PL	1/1:1,59:60:99:2333,177,0
2L	11286635	2L_11286635_SNP	G	C	1413.77	.	AC=2;AF=1.00;AN=2;DB;DP=54;ExcessHet=3.0103;FS=0.000;MLEAC=2;MLEAF=1.00;MQ=44.00;QD=26.18;SOR=1.981	GT:AD:DP:GQ:PL	1/1:0,54:54:99:1442,161,0
2L	11286823	2L_11286823_SNP	A	T	1274.77	.	AC=2;AF=1.00;AN=2;DB;DP=47;ExcessHet=3.0103;FS=0.000;MLEAC=2;MLEAF=1.00;MQ=43.96;QD=27.12;SOR=0.735	GT:AD:DP:GQ:PL	1/1:0,47:47:99:1303,141,0
2L	11287045	2L_11287045_SNP	T	C	1637.77	.	AC=2;AF=1.00;AN=2;DB;DP=62;ExcessHet=3.0103;FS=0.000;MLEAC=2;MLEAF=1.00;MQ=43.87;QD=26.42;SOR=1.234	GT:AD:DP:GQ:PL	1/1:0,62:62:99:1666,185,0
2L	11287213	2L_11287213_SNP	C	T	2183.77	.	AC=2;AF=1.00;AN=2;DB;DP=83;ExcessHet=3.0103;FS=0.000;MLEAC=2;MLEAF=1.00;MQ=43.77;QD=26.31;SOR=0.818	GT:AD:DP:GQ:PL	1/1:0,83:83:99:2212,249,0
2L	11287230	2L_11287230_SNP	T	A	3496.77	.	AC=2;AF=1.00;AN=2;DB;DP=79;ExcessHet=3.0103;FS=0.000;MLEAC=2;MLEAF=1.00;MQ=43.75;QD=27.59;SOR=0.718	GT:AD:DP:GQ:PL	1/1:0,79:79:99:3525,238,0
2L	11287234	2L_11287234_SNP	T	A	3559.77	.	AC=2;AF=1.00;AN=2;DB;DP=80;ExcessHet=3.0103;FS=0.000;MLEAC=2;MLEAF=1.00;MQ=43.76;QD=28.38;SOR=0.796	GT:AD:DP:GQ:PL	1/1:0,80:80:99:3588,244,0
2L	11287247	2L_11287247_SNP	T	G	3287.77	.	AC=2;AF=1.00;AN=2;DB;DP=76;ExcessHet=3.0103;FS=0.000;MLEAC=2;MLEAF=1.00;MQ=43.94;QD=24.04;SOR=0.859	GT:AD:DP:GQ:PL	1/1:0,76:76:99:3316,229,0
2L	11287250	2L_11287250_SNP	A	T	3260.77	.	AC=2;AF=1.00;AN=2;DB;DP=74;ExcessHet=3.0103;FS=0.000;MLEAC=2;MLEAF=1.00;MQ=43.96;QD=31.16;SOR=0.804	GT:AD:DP:GQ:PL	1/1:0,74:74:99:3289,226,0
2L	11287270	2L_11287270_SNP	C	T	1810.77	.	AC=2;AF=1.00;AN=2;DB;DP=69;ExcessHet=3.0103;FS=0.000;MLEAC=2;MLEAF=1.00;MQ=43.96;QD=26.24;SOR=0.910	GT:AD:DP:GQ:PL	1/1:0,69:69:99:1839,207,0
2L	11287397	2L_11287397_SNP	G	A	1735.77	.	AC=2;AF=1.00;AN=2;DB;DP=64;ExcessHet=3.0103;FS=0.000;MLEAC=2;MLEAF=1.00;MQ=44.00;QD=27.55;SOR=0.790	GT:AD:DP:GQ:PL	1/1:0,63:63:99:1764,189,0
2L	11287434	.	G	GA	1376.73	.	AC=2;AF=1.00;AN=2;DP=62;ExcessHet=3.0103;FS=0.000;MLEAC=2;MLEAF=1.00;MQ=44.00;QD=23.33;SOR=0.796	GT:AD:DP:GQ:PL	1/1:0,59:59:99:1414,179,0
2L	11288054	2L_11288054_SNP	A	T	1258.77	.	AC=2;AF=1.00;AN=2;DB;DP=46;ExcessHet=3.0103;FS=0.000;MLEAC=2;MLEAF=1.00;MQ=43.96;QD=27.36;SOR=0.976	GT:AD:DP:GQ:PL	1/1:0,46:46:99:1287,138,0
2L	11288131	2L_11288131_SNP	T	C	1291.77	.	AC=2;AF=1.00;AN=2;DB;DP=48;ExcessHet=3.0103;FS=0.000;MLEAC=2;MLEAF=1.00;MQ=44.00;QD=26.91;SOR=0.693	GT:AD:DP:GQ:PL	1/1:0,48:48:99:1320,143,0
2L	11288353	2L_11288353_SNP	A	G	1750.77	.	AC=2;AF=1.00;AN=2;DB;DP=67;ExcessHet=3.0103;FS=0.000;MLEAC=2;MLEAF=1.00;MQ=43.74;QD=26.13;SOR=0.723	GT:AD:DP:GQ:PL	1/1:0,67:67:99:1779,200,0
2L	11288437	2L_11288437_SNP	G	A	1588.77	.	AC=2;AF=1.00;AN=2;DB;DP=58;ExcessHet=3.0103;FS=0.000;MLEAC=2;MLEAF=1.00;MQ=43.90;QD=27.39;SOR=0.914	GT:AD:DP:GQ:PL	1/1:0,58:58:99:1617,174,0
2L	11288498	2L_11288498_SNP	G	C	1539.77	.	AC=2;AF=1.00;AN=2;DB;DP=59;ExcessHet=3.0103;FS=0.000;MLEAC=2;MLEAF=1.00;MQ=44.00;QD=26.10;SOR=1.034	GT:AD:DP:GQ:PL	1/1:0,59:59:99:1568,176,0
2L	11288559	2L_11288559_SNP	T	C	1521.77	.	AC=2;AF=1.00;AN=2;DB;DP=59;ExcessHet=3.0103;FS=0.000;MLEAC=2;MLEAF=1.00;MQ=43.97;QD=25.79;SOR=0.871	GT:AD:DP:GQ:PL	1/1:0,59:59:99:1550,176,0
2L	11288730	2L_11288730_SNP	A	G	1125.77	.	AC=2;AF=1.00;AN=2;DB;DP=43;ExcessHet=3.0103;FS=0.000;MLEAC=2;MLEAF=1.00;MQ=44.00;QD=26.18;SOR=0.739	GT:AD:DP:GQ:PL	1/1:0,43:43:99:1154,128,0
2L	11288807	2L_11288807_SNP	T	C	1229.77	.	AC=2;AF=1.00;AN=2;DB;DP=50;ExcessHet=3.0103;FS=0.000;MLEAC=2;MLEAF=1.00;MQ=43.96;QD=24.60;SOR=0.773	GT:AD:DP:GQ:PL	1/1:0,50:50:99:1258,148,0
2L	11288834	2L_11288834_SNP	C	T	2229.77	.	AC=2;AF=1.00;AN=2;DB;DP=50;ExcessHet=3.0103;FS=0.000;MLEAC=2;MLEAF=1.00;MQ=43.96;QD=27.39;SOR=0.952	GT:AD:DP:GQ:PL	1/1:0,50:50:99:2258,156,0
2L	11288838	2L_11288838_SNP	G	C	2264.77	.	AC=2;AF=1.00;AN=2;DB;DP=52;ExcessHet=3.0103;FS=0.000;MLEAC=2;MLEAF=1.00;MQ=43.96;QD=31.78;SOR=0.941	GT:AD:DP:GQ:PL	1/1:0,52:52:99:2293,159,0
2L	11289028	.	C	CCCTTTT	2805.73	.	AC=2;AF=1.00;AN=2;DP=61;ExcessHet=3.0103;FS=0.000;MLEAC=2;MLEAF=1.00;MQ=49.24;QD=26.49;SOR=0.906	GT:AD:DP:GQ:PL	1/1:0,60:60:99:2843,193,0
2L	11289030	.	A	C	2814.77	.	AC=2;AF=1.00;AN=2;DP=62;ExcessHet=3.0103;FS=0.000;MLEAC=2;MLEAF=1.00;MQ=49.16;QD=32.40;SOR=0.976	GT:AD:DP:GQ:PL	1/1:0,62:62:99:2843,193,0
2L	11289090	2L_11289090_SNP	T	G	2660.77	.	AC=2;AF=1.00;AN=2;DB;DP=60;ExcessHet=3.0103;FS=0.000;MLEAC=2;MLEAF=1.00;MQ=47.98;QD=29.53;SOR=0.906	GT:AD:DP:GQ:PL	1/1:0,60:60:99:2689,193,0
2L	11289105	2L_11289105_SNP	C	G	2726.77	.	AC=2;AF=1.00;AN=2;DB;DP=66;ExcessHet=3.0103;FS=0.000;MLEAC=2;MLEAF=1.00;MQ=46.75;QD=30.77;SOR=0.957	GT:AD:DP:GQ:PL	1/1:0,66:66:99:2755,199,0
2L	11289151	2L_11289151_SNP	A	G	1692.77	.	AC=2;AF=1.00;AN=2;DB;DP=62;ExcessHet=3.0103;FS=0.000;MLEAC=2;MLEAF=1.00;MQ=44.35;QD=27.30;SOR=0.826	GT:AD:DP:GQ:PL	1/1:0,62:62:99:1721,186,0
2L	11289225	2L_11289225_SNP	C	T	1688.77	.	AC=2;AF=1.00;AN=2;DB;DP=64;ExcessHet=3.0103;FS=0.000;MLEAC=2;MLEAF=1.00;MQ=43.79;QD=26.81;SOR=0.933	GT:AD:DP:GQ:PL	1/1:0,63:63:99:1717,188,0
2L	11289369	2L_11289369_SNP	G	T	1418.77	.	AC=2;AF=1.00;AN=2;DB;DP=53;ExcessHet=3.0103;FS=0.000;MLEAC=2;MLEAF=1.00;MQ=44.00;QD=26.77;SOR=1.077	GT:AD:DP:GQ:PL	1/1:0,53:53:99:1447,159,0
2L	11289491	2L_11289491_SNP	A	G	1526.77	.	AC=2;AF=1.00;AN=2;DB;DP=60;ExcessHet=3.0103;FS=0.000;MLEAC=2;MLEAF=1.00;MQ=43.86;QD=25.88;SOR=1.034	GT:AD:DP:GQ:PL	1/1:0,59:59:99:1555,175,0
2L	11289510	2L_11289510_SNP	C	T	2221.77	.	AC=2;AF=1.00;AN=2;DB;DP=51;ExcessHet=3.0103;FS=0.000;MLEAC=2;MLEAF=1.00;MQ=43.96;QD=26.27;SOR=1.270	GT:AD:DP:GQ:PL	1/1:0,50:50:99:2250,151,0
2L	11289512	2L_11289512_SNP	C	T	2249.77	.	AC=2;AF=1.00;AN=2;DB;DP=51;ExcessHet=3.0103;FS=0.000;MLEAC=2;MLEAF=1.00;MQ=43.96;QD=30.94;SOR=1.270	GT:AD:DP:GQ:PL	1/1:0,50:50:99:2278,154,0
2L	11289516	2L_11289516_SNP	A	G	2228.77	.	AC=2;AF=1.00;AN=2;DB;DP=51;ExcessHet=3.0103;FS=0.000;MLEAC=2;MLEAF=1.00;MQ=43.96;QD=34.19;SOR=1.051	GT:AD:DP:GQ:PL	1/1:0,50:50:99:2257,153,0
2L	11289978	2L_11289978_SNP	C	T	890.77	.	AC=2;AF=1.00;AN=2;DB;DP=34;ExcessHet=3.0103;FS=0.000;MLEAC=2;MLEAF=1.00;MQ=43.56;QD=26.20;SOR=0.941	GT:AD:DP:GQ:PL	1/1:0,34:34:99:919,101,0
2L	11289992	2L_11289992_SNP	A	C	797.77	.	AC=2;AF=1.00;AN=2;DB;DP=33;ExcessHet=3.0103;FS=0.000;MLEAC=2;MLEAF=1.00;MQ=43.09;QD=24.17;SOR=0.880	GT:AD:DP:GQ:PL	1/1:0,33:33:97:826,97,0
2L	11290008	.	G	GGAAAGCGAAACA	1626.73	.	AC=2;AF=1.00;AN=2;DP=38;ExcessHet=3.0103;FS=0.000;MLEAC=2;MLEAF=1.00;MQ=43.08;QD=29.37;SOR=0.941	GT:AD:DP:GQ:PL	1/1:0,34:34:99:1664,111,0
2L	11290069	2L_11290069_SNP	T	G	940.77	.	AC=2;AF=1.00;AN=2;DB;DP=37;ExcessHet=3.0103;FS=0.000;MLEAC=2;MLEAF=1.00;MQ=43.29;QD=26.13;SOR=0.927	GT:AD:DP:GQ:PL	1/1:0,36:36:99:969,108,0
2L	11290349	.	C	T	1579.77	.	AC=2;AF=1.00;AN=2;DP=58;ExcessHet=3.0103;FS=0.000;MLEAC=2;MLEAF=1.00;MQ=43.61;QD=27.24;SOR=0.914	GT:AD:DP:GQ:PL	1/1:0,58:58:99:1608,174,0
2L	11290392	2L_11290392_SNP	C	G	1436.77	.	AC=2;AF=1.00;AN=2;DB;DP=55;ExcessHet=3.0103;FS=0.000;MLEAC=2;MLEAF=1.00;MQ=43.30;QD=26.12;SOR=0.729	GT:AD:DP:GQ:PL	1/1:0,55:55:99:1465,164,0
2L	11290419	.	T	TTACCAATTCA	2711.73	.	AC=2;AF=1.00;AN=2;DP=58;ExcessHet=3.0103;FS=0.000;MLEAC=2;MLEAF=1.00;MQ=43.22;QD=33.60;SOR=0.728	GT:AD:DP:GQ:PL	1/1:0,57:57:99:2749,187,0
2L	11290443	2L_11290443_SNP	C	A	2435.77	.	AC=2;AF=1.00;AN=2;DB;DP=59;ExcessHet=3.0103;FS=0.000;MLEAC=2;MLEAF=1.00;MQ=42.57;QD=28.72;SOR=0.726	GT:AD:DP:GQ:PL	1/1:0,59:59:99:2464,177,0
2L	11290470	2L_11290470_SNP	T	A	2466.77	.	AC=2;AF=1.00;AN=2;DB;DP=56;ExcessHet=3.0103;FS=0.000;MLEAC=2;MLEAF=1.00;MQ=42.64;QD=26.64;SOR=0.765	GT:AD:DP:GQ:PL	1/1:0,56:56:99:2495,172,0
2L	11290479	2L_11290479_SNP	T	A	2554.77	.	AC=2;AF=1.00;AN=2;DB;DP=57;ExcessHet=3.0103;FS=0.000;MLEAC=2;MLEAF=1.00;MQ=42.68;QD=26.46;SOR=0.800	GT:AD:DP:GQ:PL	1/1:0,57:57:99:2583,175,0
2L	11290486	2L_11290486_SNP	A	T	2485.77	.	AC=2;AF=1.00;AN=2;DB;DP=54;ExcessHet=3.0103;FS=0.000;MLEAC=2;MLEAF=1.00;MQ=42.70;QD=26.28;SOR=0.767	GT:AD:DP:GQ:PL	1/1:0,54:54:99:2514,169,0
2L	11290588	2L_11290588_SNP	T	C	2566.77	.	AC=2;AF=1.00;AN=2;DB;DP=59;ExcessHet=3.0103;FS=0.000;MLEAC=2;MLEAF=1.00;MQ=43.60;QD=35.26;SOR=1.123	GT:AD:DP:GQ:PL	1/1:0,59:59:99:2595,181,0
2L	11290612	2L_11290612_SNP	C	A	2743.77	.	AC=2;AF=1.00;AN=2;DB;DP=61;ExcessHet=3.0103;FS=0.000;MLEAC=2;MLEAF=1.00;MQ=43.58;QD=25.49;SOR=1.022	GT:AD:DP:GQ:PL	1/1:0,61:61:99:2772,187,0
2L	11290625	2L_11290625_SNP	T	C	2426.77	.	AC=2;AF=1.00;AN=2;DB;DP=54;ExcessHet=3.0103;FS=0.000;MLEAC=2;MLEAF=1.00;MQ=43.53;QD=31.82;SOR=1.077	GT:AD:DP:GQ:PL	1/1:0,53:53:99:2455,166,0
2L	11291320	2L_11291320_SNP	A	G	1006.77	.	AC=2;AF=1.00;AN=2;DB;DP=37;ExcessHet=3.0103;FS=0.000;MLEAC=2;MLEAF=1.00;MQ=44.00;QD=27.21;SOR=0.984	GT:AD:DP:GQ:PL	1/1:0,37:37:99:1035,111,0
2L	11291331	2L_11291331_SNP	G	T	1066.77	.	AC=2;AF=1.00;AN=2;DB;DP=39;ExcessHet=3.0103;FS=0.000;MLEAC=2;MLEAF=1.00;MQ=44.00;QD=27.35;SOR=0.968	GT:AD:DP:GQ:PL	1/1:0,39:39:99:1095,117,0
2L	11291406	2L_11291406_SNP	A	C	1206.77	.	AC=2;AF=1.00;AN=2;DB;DP=44;ExcessHet=3.0103;FS=0.000;MLEAC=2;MLEAF=1.00;MQ=44.00;QD=27.43;SOR=0.693	GT:AD:DP:GQ:PL	1/1:0,44:44:99:1235,132,0
2L	11291862	2L_11291862_SNP	A	C	844.77	.	AC=2;AF=1.00;AN=2;DB;DP=35;ExcessHet=3.0103;FS=0.000;MLEAC=2;MLEAF=1.00;MQ=43.94;QD=24.14;SOR=0.869	GT:AD:DP:GQ:PL	1/1:0,35:35:99:873,103,0
2L	11291889	2L_11291889_SNP	T	C	779.77	.	AC=2;AF=1.00;AN=2;DB;DP=31;ExcessHet=3.0103;FS=0.000;MLEAC=2;MLEAF=1.00;MQ=43.94;QD=25.15;SOR=0.892	GT:AD:DP:GQ:PL	1/1:0,31:31:92:808,92,0
2L	11291927	.	G	GA	1035.73	.	AC=2;AF=1.00;AN=2;DP=37;ExcessHet=3.0103;FS=0.000;MLEAC=2;MLEAF=1.00;MQ=43.80;QD=27.99;SOR=0.984	GT:AD:DP:GQ:PL	1/1:0,37:37:99:1073,111,0
2L	11291954	2L_11291954_SNP	A	G	787.77	.	AC=2;AF=1.00;AN=2;DB;DP=31;ExcessHet=3.0103;FS=0.000;MLEAC=2;MLEAF=1.00;MQ=43.46;QD=25.41;SOR=1.214	GT:AD:DP:GQ:PL	1/1:0,31:31:93:816,93,0
2L	11292169	2L_11292169_SNP	T	G	1044.77	.	AC=2;AF=1.00;AN=2;DB;DP=41;ExcessHet=3.0103;FS=0.000;MLEAC=2;MLEAF=1.00;MQ=43.62;QD=25.48;SOR=1.347	GT:AD:DP:GQ:PL	1/1:0,41:41:99:1073,122,0
2L	11292394	2L_11292394_INS	A	AG	1741.73	.	AC=2;AF=1.00;AN=2;DB;DP=53;ExcessHet=3.0103;FS=0.000;MLEAC=2;MLEAF=1.00;MQ=42.88;QD=33.49;SOR=1.036	GT:AD:DP:GQ:PL	1/1:0,52:52:99:1779,156,0
2L	11292428	.	CA	C	2348.73	.	AC=2;AF=1.00;AN=2;DP=54;ExcessHet=3.0103;FS=0.000;MLEAC=2;MLEAF=1.00;MQ=42.86;QD=29.50;SOR=0.981	GT:AD:DP:GQ:PL	1/1:0,53:53:99:2386,160,0
2L	11292430	.	GC	G	2379.73	.	AC=2;AF=1.00;AN=2;DP=53;ExcessHet=3.0103;FS=0.000;MLEAC=2;MLEAF=1.00;MQ=42.84;QD=29.43;SOR=0.981	GT:AD:DP:GQ:PL	1/1:0,53:53:99:2417,163,0
2L	11292434	.	AATATTACAATGATATATAAGGTCAAAT	A	2436.73	.	AC=2;AF=1.00;AN=2;DP=56;ExcessHet=3.0103;FS=0.000;MLEAC=2;MLEAF=1.00;MQ=42.90;QD=31.64;SOR=0.922	GT:AD:DP:GQ:PL	1/1:0,56:56:99:2474,170,0
2L	11292563	.	T	C	2248.77	.	AC=2;AF=1.00;AN=2;DP=51;ExcessHet=3.0103;FS=0.000;MLEAC=2;MLEAF=1.00;MQ=43.69;QD=23.90;SOR=0.732	GT:AD:DP:GQ:PL	1/1:0,51:51:99:2277,154,0
2L	11292567	2L_11292567_SNP	T	C	2248.77	.	AC=2;AF=1.00;AN=2;DB;DP=51;ExcessHet=3.0103;FS=0.000;MLEAC=2;MLEAF=1.00;MQ=43.69;QD=29.98;SOR=0.732	GT:AD:DP:GQ:PL	1/1:0,51:51:99:2277,154,0
2L	11292579	2L_11292579_SNP	T	A	1539.77	.	AC=2;AF=1.00;AN=2;DB;DP=58;ExcessHet=3.0103;FS=0.000;MLEAC=2;MLEAF=1.00;MQ=43.66;QD=26.55;SOR=0.836	GT:AD:DP:GQ:PL	1/1:0,58:58:99:1568,174,0
2L	11292590	2L_11292590_SNP	G	T	1661.77	.	AC=2;AF=1.00;AN=2;BaseQRankSum=1.863;ClippingRankSum=0.000;DB;DP=64;ExcessHet=3.0103;FS=0.000;MLEAC=2;MLEAF=1.00;MQ=43.60;MQRankSum=-0.466;QD=25.97;ReadPosRankSum=1.545;SOR=0.236	GT:AD:DP:GQ:PL	1/1:1,63:64:99:1690,182,0
2L	11292707	2L_11292707_SNP	T	A	1596.77	.	AC=2;AF=1.00;AN=2;DB;DP=60;ExcessHet=3.0103;FS=0.000;MLEAC=2;MLEAF=1.00;MQ=43.53;QD=26.61;SOR=0.831	GT:AD:DP:GQ:PL	1/1:0,60:60:99:1625,179,0
2L	11292746	2L_11292746_SNP	C	T	1859.77	.	AC=2;AF=1.00;AN=2;DB;DP=69;ExcessHet=3.0103;FS=0.000;MLEAC=2;MLEAF=1.00;MQ=43.67;QD=27.35;SOR=1.022	GT:AD:DP:GQ:PL	1/1:0,68:68:99:1888,204,0
2L	11292761	2L_11292761_SNP	T	G	1710.77	.	AC=2;AF=1.00;AN=2;DB;DP=64;ExcessHet=3.0103;FS=0.000;MLEAC=2;MLEAF=1.00;MQ=43.68;QD=27.16;SOR=1.270	GT:AD:DP:GQ:PL	1/1:0,63:63:99:1739,189,0
2L	11292898	2L_11292898_SNP	T	A	2294.77	.	AC=2;AF=1.00;AN=2;DB;DP=51;ExcessHet=3.0103;FS=0.000;MLEAC=2;MLEAF=1.00;MQ=43.66;QD=29.66;SOR=0.732	GT:AD:DP:GQ:PL	1/1:0,51:51:99:2323,157,0
2L	11292906	2L_11292906_SNP	T	C	2425.77	.	AC=2;AF=1.00;AN=2;DB;DP=56;ExcessHet=3.0103;FS=0.000;MLEAC=2;MLEAF=1.00;MQ=43.62;QD=35.18;SOR=0.693	GT:AD:DP:GQ:PL	1/1:0,56:56:99:2454,169,0
2L	11292954	2L_11292954_SNP	G	A	2454.77	.	AC=2;AF=1.00;AN=2;DB;DP=56;ExcessHet=3.0103;FS=0.000;MLEAC=2;MLEAF=1.00;MQ=43.65;QD=30.47;SOR=0.765	GT:AD:DP:GQ:PL	1/1:0,56:56:99:2483,169,0
2L	11292963	.	A	ATATG	2683.73	.	AC=2;AF=1.00;AN=2;DP=58;ExcessHet=3.0103;FS=0.000;MLEAC=2;MLEAF=1.00;MQ=43.67;QD=28.78;SOR=0.693	GT:AD:DP:GQ:PL	1/1:0,58:58:99:2721,184,0
2L	11293016	2L_11293016_SNP	T	C	2505.77	.	AC=2;AF=1.00;AN=2;DB;DP=57;ExcessHet=3.0103;FS=0.000;MLEAC=2;MLEAF=1.00;MQ=43.48;QD=35.50;SOR=0.877	GT:AD:DP:GQ:PL	1/1:0,57:57:99:2534,172,0
2L	11293017	2L_11293017_DEL	TTA	T	2496.73	.	AC=2;AF=1.00;AN=2;DB;DP=57;ExcessHet=3.0103;FS=0.000;MLEAC=2;MLEAF=1.00;MQ=43.48;QD=32.60;SOR=0.877	GT:AD:DP:GQ:PL	1/1:0,57:57:99:2534,172,0
2L	11293025	.	GTT	G	2392.73	.	AC=2;AF=1.00;AN=2;DP=52;ExcessHet=3.0103;FS=0.000;MLEAC=2;MLEAF=1.00;MQ=43.57;QD=32.07;SOR=0.853	GT:AD:DP:GQ:PL	1/1:0,52:52:99:2430,163,0
2L	11293191	.	GCAGTGC	G	2349.73	.	AC=2;AF=1.00;AN=2;DP=55;ExcessHet=3.0103;FS=0.000;MLEAC=2;MLEAF=1.00;MQ=44.83;QD=30.58;SOR=0.846	GT:AD:DP:GQ:PL	1/1:0,54:54:99:2387,163,0
2L	11293227	2L_11293227_SNP	A	G	1355.77	.	AC=2;AF=1.00;AN=2;DB;DP=52;ExcessHet=3.0103;FS=0.000;MLEAC=2;MLEAF=1.00;MQ=43.81;QD=26.07;SOR=0.853	GT:AD:DP:GQ:PL	1/1:0,52:52:99:1384,154,0
2L	11293278	2L_11293278_SNP	A	G	1362.77	.	AC=2;AF=1.00;AN=2;DB;DP=52;ExcessHet=3.0103;FS=0.000;MLEAC=2;MLEAF=1.00;MQ=43.85;QD=26.72;SOR=0.994	GT:AD:DP:GQ:PL	1/1:0,51:51:99:1391,153,0
2L	11293500	2L_11293500_SNP	G	A	1458.77	.	AC=2;AF=1.00;AN=2;DB;DP=54;ExcessHet=3.0103;FS=0.000;MLEAC=2;MLEAF=1.00;MQ=42.58;QD=27.52;SOR=0.981	GT:AD:DP:GQ:PL	1/1:0,53:53:99:1487,159,0
2L	11293689	2L_11293689_SNP	C	A	1512.77	.	AC=2;AF=1.00;AN=2;DB;DP=59;ExcessHet=3.0103;FS=0.000;MLEAC=2;MLEAF=1.00;MQ=43.76;QD=26.08;SOR=0.997	GT:AD:DP:GQ:PL	1/1:0,58:58:99:1541,174,0
2L	11293712	2L_11293712_SNP	G	C	1559.77	.	AC=2;AF=1.00;AN=2;DB;DP=58;ExcessHet=3.0103;FS=0.000;MLEAC=2;MLEAF=1.00;MQ=43.88;QD=26.89;SOR=1.278	GT:AD:DP:GQ:PL	1/1:0,58:58:99:1588,174,0
2L	11293737	2L_11293737_SNP	A	C	1573.77	.	AC=2;AF=1.00;AN=2;DB;DP=59;ExcessHet=3.0103;FS=0.000;MLEAC=2;MLEAF=1.00;MQ=43.85;QD=26.67;SOR=1.316	GT:AD:DP:GQ:PL	1/1:0,59:59:99:1602,177,0
2L	11293797	.	A	AT	1784.73	.	AC=2;AF=1.00;AN=2;DP=58;ExcessHet=3.0103;FS=0.000;MLEAC=2;MLEAF=1.00;MQ=43.76;QD=30.77;SOR=0.997	GT:AD:DP:GQ:PL	1/1:0,58:58:99:1822,177,0
2L	11293810	2L_11293810_SNP	T	A	2634.77	.	AC=2;AF=1.00;AN=2;DB;DP=60;ExcessHet=3.0103;FS=0.000;MLEAC=2;MLEAF=1.00;MQ=43.77;QD=28.91;SOR=0.760	GT:AD:DP:GQ:PL	1/1:0,60:60:99:2663,181,0
2L	11293814	2L_11293814_SNP	T	A	2611.77	.	AC=2;AF=1.00;AN=2;DB;DP=58;ExcessHet=3.0103;FS=0.000;MLEAC=2;MLEAF=1.00;MQ=43.76;QD=32.13;SOR=0.693	GT:AD:DP:GQ:PL	1/1:0,58:58:99:2640,178,0
2L	11293819	.	TTAGTTAGA	T	2572.73	.	AC=2;AF=1.00;AN=2;DP=57;ExcessHet=3.0103;FS=0.000;MLEAC=2;MLEAF=1.00;MQ=43.76;QD=28.61;SOR=0.728	GT:AD:DP:GQ:PL	1/1:0,57:57:99:2610,175,0
2L	11293914	2L_11293914_SNP	C	T	1620.77	.	AC=2;AF=1.00;AN=2;DB;DP=61;ExcessHet=3.0103;FS=0.000;MLEAC=2;MLEAF=1.00;MQ=43.87;QD=27.01;SOR=0.986	GT:AD:DP:GQ:PL	1/1:0,60:60:99:1649,180,0
2L	11293988	2L_11293988_SNP	G	T	1504.77	.	AC=2;AF=1.00;AN=2;DB;DP=55;ExcessHet=3.0103;FS=0.000;MLEAC=2;MLEAF=1.00;MQ=44.00;QD=27.36;SOR=0.804	GT:AD:DP:GQ:PL	1/1:0,55:55:99:1533,165,0
2L	11294171	2L_11294171_SNP	G	C	1359.77	.	AC=2;AF=1.00;AN=2;DB;DP=51;ExcessHet=3.0103;FS=0.000;MLEAC=2;MLEAF=1.00;MQ=43.88;QD=26.66;SOR=0.994	GT:AD:DP:GQ:PL	1/1:0,51:51:99:1388,152,0
2L	11294218	2L_11294218_SNP	T	C	1325.77	.	AC=2;AF=1.00;AN=2;DB;DP=48;ExcessHet=3.0103;FS=0.000;MLEAC=2;MLEAF=1.00;MQ=43.92;QD=27.62;SOR=0.693	GT:AD:DP:GQ:PL	1/1:0,48:48:99:1354,144,0
2L	11294241	.	C	T	2187.77	.	AC=2;AF=1.00;AN=2;DP=50;ExcessHet=3.0103;FS=0.000;MLEAC=2;MLEAF=1.00;MQ=43.92;QD=36.62;SOR=0.952	GT:AD:DP:GQ:PL	1/1:0,50:50:99:2216,151,0
2L	11294250	2L_11294250_SNP	C	A	2262.77	.	AC=2;AF=1.00;AN=2;DB;DP=53;ExcessHet=3.0103;FS=0.000;MLEAC=2;MLEAF=1.00;MQ=43.93;QD=28.90;SOR=1.077	GT:AD:DP:GQ:PL	1/1:0,53:53:99:2291,159,0
2L	11294360	.	GGT	G	1708.73	.	AC=2;AF=1.00;AN=2;DP=48;ExcessHet=3.0103;FS=0.000;MLEAC=2;MLEAF=1.00;MQ=43.64;QD=30.66;SOR=0.866	GT:AD:DP:GQ:PL	1/1:0,48:48:99:1746,144,0
2L	11294423	.	GGTCA	G	2122.73	.	AC=2;AF=1.00;AN=2;DP=51;ExcessHet=3.0103;FS=0.000;MLEAC=2;MLEAF=1.00;MQ=43.31;QD=35.94;SOR=0.866	GT:AD:DP:GQ:PL	1/1:0,48:48:99:2160,145,0
2L	11294524	2L_11294524_SNP	C	G	2116.77	.	AC=2;AF=1.00;AN=2;DB;DP=50;ExcessHet=3.0103;FS=0.000;MLEAC=2;MLEAF=1.00;MQ=42.97;QD=24.04;SOR=0.773	GT:AD:DP:GQ:PL	1/1:0,50:50:99:2145,153,0
2L	11294528	.	AT	A	2004.73	.	AC=2;AF=1.00;AN=2;DP=44;ExcessHet=3.0103;FS=0.000;MLEAC=2;MLEAF=1.00;MQ=42.83;QD=31.57;SOR=0.693	GT:AD:DP:GQ:PL	1/1:0,44:44:99:2042,144,0
2L	11294537	2L_11294537_SNP	A	G	2057.77	.	AC=2;AF=1.00;AN=2;DB;DP=49;ExcessHet=3.0103;FS=0.000;MLEAC=2;MLEAF=1.00;MQ=42.81;QD=34.32;SOR=0.818	GT:AD:DP:GQ:PL	1/1:0,49:49:99:2086,147,0
2L	11294621	2L_11294621_SNP	G	C	1388.77	.	AC=2;AF=1.00;AN=2;DB;DP=52;ExcessHet=3.0103;FS=0.000;MLEAC=2;MLEAF=1.00;MQ=42.94;QD=26.71;SOR=0.941	GT:AD:DP:GQ:PL	1/1:0,52:52:99:1417,156,0
2L	11294683	2L_11294683_SNP	G	C	2282.77	.	AC=2;AF=1.00;AN=2;DB;DP=51;ExcessHet=3.0103;FS=0.000;MLEAC=2;MLEAF=1.00;MQ=42.36;QD=29.13;SOR=1.094	GT:AD:DP:GQ:PL	1/1:0,51:51:99:2311,157,0
2L	11294687	2L_11294687_SNP	T	C	2176.77	.	AC=2;AF=1.00;AN=2;DB;DP=49;ExcessHet=3.0103;FS=0.000;MLEAC=2;MLEAF=1.00;MQ=42.04;QD=29.12;SOR=1.225	GT:AD:DP:GQ:PL	1/1:0,49:49:99:2205,147,0
2L	11294690	2L_11294690_SNP	G	A	2215.77	.	AC=2;AF=1.00;AN=2;DB;DP=50;ExcessHet=3.0103;FS=0.000;MLEAC=2;MLEAF=1.00;MQ=42.02;QD=31.23;SOR=1.270	GT:AD:DP:GQ:PL	1/1:0,50:50:99:2244,151,0
2L	11294738	2L_11294738_SNP	G	A	1364.77	.	AC=2;AF=1.00;AN=2;DB;DP=51;ExcessHet=3.0103;FS=0.000;MLEAC=2;MLEAF=1.00;MQ=40.26;QD=26.76;SOR=1.565	GT:AD:DP:GQ:PL	1/1:0,51:51:99:1393,153,0
2L	11294756	.	TCAACTTAATAACTTTTTCCAA	T	1874.73	.	AC=2;AF=1.00;AN=2;DP=44;ExcessHet=3.0103;FS=0.000;MLEAC=2;MLEAF=1.00;MQ=40.05;QD=28.80;SOR=1.609	GT:AD:DP:GQ:PL	1/1:0,43:43:99:1912,130,0
2L	11294813	2L_11294813_SNP	A	T	1023.77	.	AC=2;AF=1.00;AN=2;DB;DP=39;ExcessHet=3.0103;FS=0.000;MLEAC=2;MLEAF=1.00;MQ=39.46;QD=26.25;SOR=1.923	GT:AD:DP:GQ:PL	1/1:0,39:39:99:1052,116,0
2L	11294831	.	C	CGCGGACCTTTTAGTATTTGATCACGTATCATTT	2286.73	.	AC=2;AF=1.00;AN=2;DP=40;ExcessHet=3.0103;FS=0.000;MLEAC=2;MLEAF=1.00;MQ=39.52;QD=31.49;SOR=2.613	GT:AD:DP:GQ:PL	1/1:0,39:39:99:2324,156,0
2L	11294834	2L_11294834_SNP	A	T	1678.77	.	AC=2;AF=1.00;AN=2;DB;DP=38;ExcessHet=3.0103;FS=0.000;MLEAC=2;MLEAF=1.00;MQ=41.03;QD=30.71;SOR=0.914	GT:AD:DP:GQ:PL	1/1:0,38:38:99:1707,114,0
2L	11294855	2L_11294855_SNP	A	G	899.77	.	AC=2;AF=1.00;AN=2;DB;DP=35;ExcessHet=3.0103;FS=0.000;MLEAC=2;MLEAF=1.00;MQ=42.35;QD=25.71;SOR=1.002	GT:AD:DP:GQ:PL	1/1:0,35:35:99:928,104,0
2L	11294938	2L_11294938_SNP	G	A	1106.77	.	AC=2;AF=1.00;AN=2;DB;DP=42;ExcessHet=3.0103;FS=0.000;MLEAC=2;MLEAF=1.00;MQ=43.16;QD=26.35;SOR=1.259	GT:AD:DP:GQ:PL	1/1:0,42:42:99:1135,125,0
2L	11295018	2L_11295018_SNP	C	T	1660.77	.	AC=2;AF=1.00;AN=2;DB;DP=37;ExcessHet=3.0103;FS=0.000;MLEAC=2;MLEAF=1.00;MQ=43.29;QD=36.92;SOR=1.121	GT:AD:DP:GQ:PL	1/1:0,37:37:99:1689,114,0
2L	11295022	2L_11295022_SNP	T	C	1660.77	.	AC=2;AF=1.00;AN=2;DB;DP=38;ExcessHet=3.0103;FS=0.000;MLEAC=2;MLEAF=1.00;MQ=43.23;QD=36.55;SOR=1.040	GT:AD:DP:GQ:PL	1/1:0,38:38:99:1689,114,0
2L	11295162	2L_11295162_SNP	A	T	1188.77	.	AC=2;AF=1.00;AN=2;DB;DP=44;ExcessHet=3.0103;FS=0.000;MLEAC=2;MLEAF=1.00;MQ=43.36;QD=27.02;SOR=0.693	GT:AD:DP:GQ:PL	1/1:0,44:44:99:1217,132,0
2L	11295209	2L_11295209_SNP	A	T	1351.77	.	AC=2;AF=1.00;AN=2;DB;DP=49;ExcessHet=3.0103;FS=0.000;MLEAC=2;MLEAF=1.00;MQ=43.50;QD=27.59;SOR=0.818	GT:AD:DP:GQ:PL	1/1:0,49:49:99:1380,147,0
2L	11295223	2L_11295223_SNP	C	T	1282.77	.	AC=2;AF=1.00;AN=2;DB;DP=49;ExcessHet=3.0103;FS=0.000;MLEAC=2;MLEAF=1.00;MQ=43.65;QD=26.18;SOR=0.733	GT:AD:DP:GQ:PL	1/1:0,49:49:99:1311,146,0
2L	11295236	2L_11295236_SNP	A	C	1191.77	.	AC=2;AF=1.00;AN=2;BaseQRankSum=1.673;ClippingRankSum=0.000;DB;DP=48;ExcessHet=3.0103;FS=3.195;MLEAC=2;MLEAF=1.00;MQ=43.64;MQRankSum=-0.272;QD=24.83;ReadPosRankSum=-0.522;SOR=0.424	GT:AD:DP:GQ:PL	1/1:1,47:48:99:1220,132,0
2L	11295403	2L_11295403_SNP	G	A	2165.77	.	AC=2;AF=1.00;AN=2;DB;DP=49;ExcessHet=3.0103;FS=0.000;MLEAC=2;MLEAF=1.00;MQ=43.96;QD=34.87;SOR=0.818	GT:AD:DP:GQ:PL	1/1:0,49:49:99:2194,150,0
2L	11295413	2L_11295413_SNP	C	A	2193.77	.	AC=2;AF=1.00;AN=2;DB;DP=51;ExcessHet=3.0103;FS=0.000;MLEAC=2;MLEAF=1.00;MQ=43.96;QD=32.90;SOR=0.732	GT:AD:DP:GQ:PL	1/1:0,51:51:99:2222,154,0
2L	11295577	2L_11295577_SNP	A	G	1320.77	.	AC=2;AF=1.00;AN=2;DB;DP=53;ExcessHet=3.0103;FS=0.000;MLEAC=2;MLEAF=1.00;MQ=44.07;QD=24.92;SOR=0.730	GT:AD:DP:GQ:PL	1/1:0,53:53:99:1349,156,0
2L	11295613	.	GTAAGCC	G	2200.73	.	AC=2;AF=1.00;AN=2;DP=52;ExcessHet=3.0103;FS=0.000;MLEAC=2;MLEAF=1.00;MQ=44.21;QD=27.46;SOR=0.773	GT:AD:DP:GQ:PL	1/1:0,50:50:99:2238,151,0
2L	11295639	2L_11295639_SNP	T	C	2304.77	.	AC=2;AF=1.00;AN=2;DB;DP=55;ExcessHet=3.0103;FS=0.000;MLEAC=2;MLEAF=1.00;MQ=44.00;QD=35.45;SOR=0.804	GT:AD:DP:GQ:PL	1/1:0,55:55:99:2333,165,0
2L	11295720	2L_11295720_SNP	G	T	1216.77	.	AC=2;AF=1.00;AN=2;DB;DP=45;ExcessHet=3.0103;FS=0.000;MLEAC=2;MLEAF=1.00;MQ=43.96;QD=27.04;SOR=0.737	GT:AD:DP:GQ:PL	1/1:0,45:45:99:1245,135,0
2L	11295743	.	T	TG	1105.73	.	AC=2;AF=1.00;AN=2;DP=40;ExcessHet=3.0103;FS=0.000;MLEAC=2;MLEAF=1.00;MQ=43.90;QD=27.64;SOR=0.793	GT:AD:DP:GQ:PL	1/1:0,40:40:99:1143,123,0
2L	11295797	2L_11295797_SNP	T	A	1295.77	.	AC=2;AF=1.00;AN=2;DB;DP=47;ExcessHet=3.0103;FS=0.000;MLEAC=2;MLEAF=1.00;MQ=43.50;QD=27.57;SOR=0.823	GT:AD:DP:GQ:PL	1/1:0,47:47:99:1324,141,0
2L	11295911	2L_11295911_SNP	C	A	1173.77	.	AC=2;AF=1.00;AN=2;DB;DP=46;ExcessHet=3.0103;FS=0.000;MLEAC=2;MLEAF=1.00;MQ=43.58;QD=25.52;SOR=0.976	GT:AD:DP:GQ:PL	1/1:0,46:46:99:1202,137,0
2L	11295939	2L_11295939_SNP	G	A	1335.77	.	AC=2;AF=1.00;AN=2;DB;DP=50;ExcessHet=3.0103;FS=0.000;MLEAC=2;MLEAF=1.00;MQ=43.55;QD=26.72;SOR=0.859	GT:AD:DP:GQ:PL	1/1:0,50:50:99:1364,149,0
2L	11296002	2L_11296002_SNP	G	A	1289.77	.	AC=2;AF=1.00;AN=2;DB;DP=49;ExcessHet=3.0103;FS=0.000;MLEAC=2;MLEAF=1.00;MQ=43.17;QD=26.32;SOR=1.473	GT:AD:DP:GQ:PL	1/1:0,49:49:99:1318,146,0
2L	11296046	2L_11296046_SNP	A	G	1395.77	.	AC=2;AF=1.00;AN=2;DB;DP=51;ExcessHet=3.0103;FS=0.000;MLEAC=2;MLEAF=1.00;MQ=43.27;QD=27.37;SOR=1.201	GT:AD:DP:GQ:PL	1/1:0,51:51:99:1424,153,0
2L	11296147	2L_11296147_SNP	T	G	1501.77	.	AC=2;AF=1.00;AN=2;DB;DP=57;ExcessHet=3.0103;FS=0.000;MLEAC=2;MLEAF=1.00;MQ=43.17;QD=26.82;SOR=0.693	GT:AD:DP:GQ:PL	1/1:0,56:56:99:1530,168,0
2L	11296198	2L_11296198_SNP	A	G	2356.77	.	AC=2;AF=1.00;AN=2;DB;DP=53;ExcessHet=3.0103;FS=0.000;MLEAC=2;MLEAF=1.00;MQ=42.72;QD=28.81;SOR=0.770	GT:AD:DP:GQ:PL	1/1:0,52:52:99:2385,160,0
2L	11296201	2L_11296201_SNP	G	A	2384.77	.	AC=2;AF=1.00;AN=2;DB;DP=54;ExcessHet=3.0103;FS=0.000;MLEAC=2;MLEAF=1.00;MQ=42.69;QD=33.37;SOR=0.808	GT:AD:DP:GQ:PL	1/1:0,53:53:99:2413,163,0
2L	11296208	2L_11296208_SNP	T	C	2388.77	.	AC=2;AF=1.00;AN=2;DB;DP=56;ExcessHet=3.0103;FS=0.000;MLEAC=2;MLEAF=1.00;MQ=42.52;QD=29.59;SOR=0.804	GT:AD:DP:GQ:PL	1/1:0,55:55:99:2417,166,0
2L	11296254	2L_11296254_SNP	T	G	2311.77	.	AC=2;AF=1.00;AN=2;DB;DP=50;ExcessHet=3.0103;FS=0.000;MLEAC=2;MLEAF=1.00;MQ=41.88;QD=31.43;SOR=0.693	GT:AD:DP:GQ:PL	1/1:0,50:50:99:2340,156,0
2L	11296255	.	C	CATTAGCT	2302.73	.	AC=2;AF=1.00;AN=2;DP=50;ExcessHet=3.0103;FS=0.000;MLEAC=2;MLEAF=1.00;MQ=41.88;QD=27.85;SOR=0.693	GT:AD:DP:GQ:PL	1/1:0,50:50:99:2340,156,0
2L	11296258	.	T	TAAGG	2257.73	.	AC=2;AF=1.00;AN=2;DP=50;ExcessHet=3.0103;FS=0.000;MLEAC=2;MLEAF=1.00;MQ=41.52;QD=28.20;SOR=0.693	GT:AD:DP:GQ:PL	1/1:0,50:50:99:2295,154,0
2L	11296260	.	T	TTAAG	2301.73	.	AC=2;AF=1.00;AN=2;DP=48;ExcessHet=3.0103;FS=0.000;MLEAC=2;MLEAF=1.00;MQ=41.45;QD=29.15;SOR=0.693	GT:AD:DP:GQ:PL	1/1:0,48:48:99:2339,156,0
2L	11296279	2L_11296279_SNP	T	G	1817.77	.	AC=2;AF=1.00;AN=2;DB;DP=44;ExcessHet=3.0103;FS=0.000;MLEAC=2;MLEAF=1.00;MQ=41.13;QD=32.08;SOR=0.990	GT:AD:DP:GQ:PL	1/1:0,44:44:99:1846,131,0
2L	11296288	2L_11296288_SNP	T	G	1935.77	.	AC=2;AF=1.00;AN=2;DB;DP=42;ExcessHet=3.0103;FS=0.000;MLEAC=2;MLEAF=1.00;MQ=41.36;QD=23.12;SOR=1.259	GT:AD:DP:GQ:PL	1/1:0,42:42:99:1964,132,0
2L	11296297	2L_11296297_SNP	A	T	1996.77	.	AC=2;AF=1.00;AN=2;DB;DP=45;ExcessHet=3.0103;FS=0.000;MLEAC=2;MLEAF=1.00;MQ=41.45;QD=29.44;SOR=1.154	GT:AD:DP:GQ:PL	1/1:0,45:45:99:2025,135,0
2L	11296298	2L_11296298_SNP	C	T	1996.77	.	AC=2;AF=1.00;AN=2;DB;DP=44;ExcessHet=3.0103;FS=0.000;MLEAC=2;MLEAF=1.00;MQ=41.46;QD=28.86;SOR=1.230	GT:AD:DP:GQ:PL	1/1:0,44:44:99:2025,135,0
2L	11296318	.	T	TA	1059.73	.	AC=2;AF=1.00;AN=2;DP=46;ExcessHet=3.0103;FS=0.000;MLEAC=2;MLEAF=1.00;MQ=41.71;QD=23.04;SOR=1.203	GT:AD:DP:GQ:PL	1/1:0,46:46:99:1097,141,0
2L	11296352	2L_11296352_SNP	G	T	1935.77	.	AC=2;AF=1.00;AN=2;DB;DP=43;ExcessHet=3.0103;FS=0.000;MLEAC=2;MLEAF=1.00;MQ=42.70;QD=36.22;SOR=1.179	GT:AD:DP:GQ:PL	1/1:0,43:43:99:1964,132,0
2L	11296353	2L_11296353_SNP	G	A	1935.77	.	AC=2;AF=1.00;AN=2;DB;DP=43;ExcessHet=3.0103;FS=0.000;MLEAC=2;MLEAF=1.00;MQ=42.70;QD=24.63;SOR=1.179	GT:AD:DP:GQ:PL	1/1:0,43:43:99:1964,132,0
2L	11296357	2L_11296357_SNP	G	T	1935.77	.	AC=2;AF=1.00;AN=2;DB;DP=44;ExcessHet=3.0103;FS=0.000;MLEAC=2;MLEAF=1.00;MQ=42.73;QD=26.44;SOR=1.105	GT:AD:DP:GQ:PL	1/1:0,44:44:99:1964,132,0
2L	11296622	.	CAAA	C	1783.73	.	AC=2;AF=1.00;AN=2;DP=52;ExcessHet=3.0103;FS=0.000;MLEAC=2;MLEAF=1.00;MQ=43.54;QD=29.52;SOR=1.085	GT:AD:DP:GQ:PL	1/1:0,49:49:99:1821,145,0
2L	11296706	2L_11296706_SNP	A	C	1343.77	.	AC=2;AF=1.00;AN=2;DB;DP=54;ExcessHet=3.0103;FS=0.000;MLEAC=2;MLEAF=1.00;MQ=43.45;QD=24.88;SOR=0.846	GT:AD:DP:GQ:PL	1/1:0,54:54:99:1372,159,0
2L	11296872	2L_11296872_SNP	T	A	1515.77	.	AC=2;AF=1.00;AN=2;DB;DP=55;ExcessHet=3.0103;FS=0.000;MLEAC=2;MLEAF=1.00;MQ=42.37;QD=27.56;SOR=0.884	GT:AD:DP:GQ:PL	1/1:0,55:55:99:1544,165,0
2L	11296995	2L_11296995_SNP	A	G	1465.77	.	AC=2;AF=1.00;AN=2;DB;DP=55;ExcessHet=3.0103;FS=0.000;MLEAC=2;MLEAF=1.00;MQ=41.37;QD=27.14;SOR=0.767	GT:AD:DP:GQ:PL	1/1:0,54:54:99:1494,162,0
2L	11297049	2L_11297049_SNP	G	A	1917.77	.	AC=2;AF=1.00;AN=2;DB;DP=44;ExcessHet=3.0103;FS=0.000;MLEAC=2;MLEAF=1.00;MQ=41.05;QD=26.79;SOR=1.179	GT:AD:DP:GQ:PL	1/1:0,43:43:99:1946,131,0
2L	11297058	2L_11297058_SNP	A	T	2041.77	.	AC=2;AF=1.00;AN=2;DB;DP=46;ExcessHet=3.0103;FS=0.000;MLEAC=2;MLEAF=1.00;MQ=40.67;QD=29.02;SOR=1.280	GT:AD:DP:GQ:PL	1/1:0,45:45:99:2070,138,0
2L	11297072	2L_11297072_SNP	G	A	2311.77	.	AC=2;AF=1.00;AN=2;DB;DP=50;ExcessHet=3.0103;FS=0.000;MLEAC=2;MLEAF=1.00;MQ=40.22;QD=33.46;SOR=1.755	GT:AD:DP:GQ:PL	1/1:0,49:49:99:2340,157,0
2L	11297097	2L_11297097_SNP	C	G	2266.77	.	AC=2;AF=1.00;AN=2;DB;DP=47;ExcessHet=3.0103;FS=0.000;MLEAC=2;MLEAF=1.00;MQ=38.17;QD=26.43;SOR=1.981	GT:AD:DP:GQ:PL	1/1:0,47:47:99:2295,154,0
2L	11297099	2L_11297099_INS	T	TATTTTTAA	2167.73	.	AC=2;AF=1.00;AN=2;DB;DP=46;ExcessHet=3.0103;FS=0.000;MLEAC=2;MLEAF=1.00;MQ=38.03;QD=34.72;SOR=1.931	GT:AD:DP:GQ:PL	1/1:0,46:46:99:2205,147,0
2L	11297111	2L_11297111_SNP	A	G	2086.77	.	AC=2;AF=1.00;AN=2;DB;DP=46;ExcessHet=3.0103;FS=0.000;MLEAC=2;MLEAF=1.00;MQ=36.91;QD=28.56;SOR=1.765	GT:AD:DP:GQ:PL	1/1:0,46:46:99:2115,141,0
2L	11297132	.	A	ATTTTTATTG	3104.73	.	AC=2;AF=1.00;AN=2;DP=40;ExcessHet=3.0103;FS=0.000;MLEAC=2;MLEAF=1.00;MQ=36.56;QD=35.43;SOR=1.981	GT:AD:DP:GQ:PL	1/1:0,40:40:99:3142,206,0
2L	11297133	.	C	CTAACTTCACTTCACTTAATATTGGAAACTCCATATATCTGTGTAAAATGTTTTTTATTTTCTATGTAAAACTAATACCCAATATTTTTTGCTAAGAGTTTTTAATAATTTAATGACTTGAATACTTTTTGGGCATAATTTCATTTGTTT	3014.73	.	AC=2;AF=1.00;AN=2;DP=36;ExcessHet=3.0103;FS=0.000;MLEAC=2;MLEAF=1.00;MQ=36.43;QD=31.84;SOR=2.432	GT:AD:DP:GQ:PL	1/1:0,36:36:99:3052,200,0
2L	11297182	2L_11297182_SNP	T	C	1023.77	.	AC=2;AF=1.00;AN=2;DB;DP=39;ExcessHet=3.0103;FS=0.000;MLEAC=2;MLEAF=1.00;MQ=40.37;QD=26.25;SOR=1.730	GT:AD:DP:GQ:PL	1/1:0,39:39:99:1052,117,0
2L	11297220	2L_11297220_SNP	C	T	1148.77	.	AC=2;AF=1.00;AN=2;DB;DP=43;ExcessHet=3.0103;FS=0.000;MLEAC=2;MLEAF=1.00;MQ=41.14;QD=26.72;SOR=1.055	GT:AD:DP:GQ:PL	1/1:0,43:43:99:1177,129,0
2L	11297309	.	A	ACTGCGACGG	2436.73	.	AC=2;AF=1.00;AN=2;DP=50;ExcessHet=3.0103;FS=0.000;MLEAC=2;MLEAF=1.00;MQ=40.47;QD=28.66;SOR=0.818	GT:AD:DP:GQ:PL	1/1:0,49:49:99:2474,165,0
2L	11297367	2L_11297367_SNP	A	G	1402.77	.	AC=2;AF=1.00;AN=2;DB;DP=53;ExcessHet=3.0103;FS=0.000;MLEAC=2;MLEAF=1.00;MQ=42.28;QD=26.47;SOR=0.730	GT:AD:DP:GQ:PL	1/1:0,53:53:99:1431,159,0
2L	11297522	2L_11297522_SNP	A	G	1507.77	.	AC=2;AF=1.00;AN=2;DB;DP=58;ExcessHet=3.0103;FS=0.000;MLEAC=2;MLEAF=1.00;MQ=43.62;QD=26.00;SOR=1.493	GT:AD:DP:GQ:PL	1/1:0,58:58:99:1536,173,0
2L	11297540	2L_11297540_SNP	A	G	1404.77	.	AC=2;AF=1.00;AN=2;DB;DP=53;ExcessHet=3.0103;FS=0.000;MLEAC=2;MLEAF=1.00;MQ=43.58;QD=27.01;SOR=1.609	GT:AD:DP:GQ:PL	1/1:0,52:52:99:1433,156,0
2L	11297783	2L_11297783_SNP	G	A	2422.77	.	AC=2;AF=1.00;AN=2;DB;DP=51;ExcessHet=3.0103;FS=0.000;MLEAC=2;MLEAF=1.00;MQ=44.00;QD=26.96;SOR=0.813	GT:AD:DP:GQ:PL	1/1:0,51:51:99:2451,166,0
2L	11297785	2L_11297785_SNP	G	A	2422.77	.	AC=2;AF=1.00;AN=2;DB;DP=53;ExcessHet=3.0103;FS=0.000;MLEAC=2;MLEAF=1.00;MQ=44.00;QD=33.00;SOR=0.981	GT:AD:DP:GQ:PL	1/1:0,53:53:99:2451,166,0
2L	11297788	2L_11297788_SNP	A	C	2372.77	.	AC=2;AF=1.00;AN=2;DB;DP=53;ExcessHet=3.0103;FS=0.000;MLEAC=2;MLEAF=1.00;MQ=44.00;QD=27.51;SOR=0.892	GT:AD:DP:GQ:PL	1/1:0,53:53:99:2401,163,0
2L	11297858	2L_11297858_SNP	G	A	1757.77	.	AC=2;AF=1.00;AN=2;DB;DP=64;ExcessHet=3.0103;FS=0.000;MLEAC=2;MLEAF=1.00;MQ=43.51;QD=27.47;SOR=0.756	GT:AD:DP:GQ:PL	1/1:0,64:64:99:1786,192,0
2L	11297901	2L_11297901_SNP	T	C	1727.77	.	AC=2;AF=1.00;AN=2;DB;DP=66;ExcessHet=3.0103;FS=0.000;MLEAC=2;MLEAF=1.00;MQ=43.53;QD=26.18;SOR=1.033	GT:AD:DP:GQ:PL	1/1:0,66:66:99:1756,197,0
2L	11297938	2L_11297938_SNP	A	G	1562.77	.	AC=2;AF=1.00;AN=2;DB;DP=58;ExcessHet=3.0103;FS=0.000;MLEAC=2;MLEAF=1.00;MQ=43.86;QD=26.94;SOR=0.997	GT:AD:DP:GQ:PL	1/1:0,58:58:99:1591,174,0
2L	11297970	2L_11297970_SNP	T	C	3105.77	.	AC=2;AF=1.00;AN=2;DB;DP=69;ExcessHet=3.0103;FS=0.000;MLEAC=2;MLEAF=1.00;MQ=43.38;QD=32.43;SOR=1.211	GT:AD:DP:GQ:PL	1/1:0,69:69:99:3134,214,0
2L	11297973	2L_11297973_SNP	C	A	3074.77	.	AC=2;AF=1.00;AN=2;DB;DP=70;ExcessHet=3.0103;FS=0.000;MLEAC=2;MLEAF=1.00;MQ=43.38;QD=31.96;SOR=1.085	GT:AD:DP:GQ:PL	1/1:0,70:70:99:3103,211,0
2L	11298031	2L_11298031_SNP	C	T	2632.77	.	AC=2;AF=1.00;AN=2;DB;DP=60;ExcessHet=3.0103;FS=0.000;MLEAC=2;MLEAF=1.00;MQ=43.80;QD=29.86;SOR=1.160	GT:AD:DP:GQ:PL	1/1:0,60:60:99:2661,187,0
2L	11298047	2L_11298047_SNP	A	T	2710.77	.	AC=2;AF=1.00;AN=2;DB;DP=56;ExcessHet=3.0103;FS=0.000;MLEAC=2;MLEAF=1.00;MQ=43.79;QD=28.50;SOR=0.841	GT:AD:DP:GQ:PL	1/1:0,56:56:99:2739,187,0
2L	11298051	2L_11298051_SNP	A	T	2626.77	.	AC=2;AF=1.00;AN=2;DB;DP=58;ExcessHet=3.0103;FS=0.000;MLEAC=2;MLEAF=1.00;MQ=43.80;QD=34.81;SOR=0.836	GT:AD:DP:GQ:PL	1/1:0,58:58:99:2655,178,0
2L	11298055	2L_11298055_SNP	G	A	2581.77	.	AC=2;AF=1.00;AN=2;DB;DP=57;ExcessHet=3.0103;FS=0.000;MLEAC=2;MLEAF=1.00;MQ=43.83;QD=34.77;SOR=0.877	GT:AD:DP:GQ:PL	1/1:0,57:57:99:2610,175,0
2L	11298079	2L_11298079_SNP	G	A	2219.77	.	AC=2;AF=1.00;AN=2;DB;DP=51;ExcessHet=3.0103;FS=0.000;MLEAC=2;MLEAF=1.00;MQ=43.88;QD=35.08;SOR=0.732	GT:AD:DP:GQ:PL	1/1:0,51:51:99:2248,153,0
2L	11298210	2L_11298210_SNP	G	A	1529.77	.	AC=2;AF=1.00;AN=2;DB;DP=32;ExcessHet=3.0103;FS=0.000;MLEAC=2;MLEAF=1.00;MQ=43.82;QD=36.41;SOR=0.818	GT:AD:DP:GQ:PL	1/1:0,32:32:99:1558,105,0
2L	11298212	2L_11298212_SNP	G	C	1529.77	.	AC=2;AF=1.00;AN=2;DB;DP=34;ExcessHet=3.0103;FS=0.000;MLEAC=2;MLEAF=1.00;MQ=43.83;QD=31.13;SOR=0.941	GT:AD:DP:GQ:PL	1/1:0,34:34:99:1558,105,0
2L	11298215	2L_11298215_SNP	C	A	1501.77	.	AC=2;AF=1.00;AN=2;DB;DP=34;ExcessHet=3.0103;FS=0.000;MLEAC=2;MLEAF=1.00;MQ=43.83;QD=33.96;SOR=0.941	GT:AD:DP:GQ:PL	1/1:0,34:34:99:1530,102,0
2L	11298310	2L_11298310_DEL	CGGTGGGTG	C	1824.73	.	AC=2;AF=1.00;AN=2;DB;DP=42;ExcessHet=3.0103;FS=0.000;MLEAC=2;MLEAF=1.00;MQ=43.35;QD=27.58;SOR=1.900	GT:AD:DP:GQ:PL	1/1:0,42:42:99:1862,127,0
2L	11298400	2L_11298400_SNP	G	A	1005.77	.	AC=2;AF=1.00;AN=2;DB;DP=38;ExcessHet=3.0103;FS=0.000;MLEAC=2;MLEAF=1.00;MQ=43.95;QD=26.47;SOR=1.329	GT:AD:DP:GQ:PL	1/1:0,38:38:99:1034,114,0
2L	11298502	2L_11298502_SNP	A	C	1735.77	.	AC=2;AF=1.00;AN=2;DB;DP=43;ExcessHet=3.0103;FS=0.000;MLEAC=2;MLEAF=1.00;MQ=43.95;QD=33.98;SOR=1.127	GT:AD:DP:GQ:PL	1/1:0,42:42:99:1764,126,0
2L	11298524	2L_11298524_SNP	T	G	1705.77	.	AC=2;AF=1.00;AN=2;DB;DP=42;ExcessHet=3.0103;FS=0.000;MLEAC=2;MLEAF=1.00;MQ=43.95;QD=27.77;SOR=1.206	GT:AD:DP:GQ:PL	1/1:0,41:41:99:1734,123,0
2L	11298738	2L_11298738_SNP	T	G	1363.77	.	AC=2;AF=1.00;AN=2;DB;DP=53;ExcessHet=3.0103;FS=0.000;MLEAC=2;MLEAF=1.00;MQ=43.80;QD=26.23;SOR=1.036	GT:AD:DP:GQ:PL	1/1:0,52:52:99:1392,155,0
2L	11298857	2L_11298857_SNP	G	T	1233.77	.	AC=2;AF=1.00;AN=2;DB;DP=48;ExcessHet=3.0103;FS=0.000;MLEAC=2;MLEAF=1.00;MQ=43.59;QD=25.70;SOR=0.776	GT:AD:DP:GQ:PL	1/1:0,48:48:99:1262,144,0
2L	11298885	2L_11298885_SNP	G	A	1223.77	.	AC=2;AF=1.00;AN=2;DB;DP=48;ExcessHet=3.0103;FS=0.000;MLEAC=2;MLEAF=1.00;MQ=43.55;QD=25.50;SOR=1.426	GT:AD:DP:GQ:PL	1/1:0,48:48:99:1252,143,0
2L	11298912	2L_11298912_SNP	G	A	2273.77	.	AC=2;AF=1.00;AN=2;DB;DP=51;ExcessHet=3.0103;FS=0.000;MLEAC=2;MLEAF=1.00;MQ=43.42;QD=30.02;SOR=1.201	GT:AD:DP:GQ:PL	1/1:0,51:51:99:2302,157,0
2L	11298921	2L_11298921_SNP	T	C	2396.77	.	AC=2;AF=1.00;AN=2;DB;DP=54;ExcessHet=3.0103;FS=0.000;MLEAC=2;MLEAF=1.00;MQ=43.38;QD=34.09;SOR=1.022	GT:AD:DP:GQ:PL	1/1:0,54:54:99:2425,163,0
2L	11298933	2L_11298933_SNP	T	C	2311.77	.	AC=2;AF=1.00;AN=2;DB;DP=50;ExcessHet=3.0103;FS=0.000;MLEAC=2;MLEAF=1.00;MQ=43.29;QD=34.71;SOR=0.859	GT:AD:DP:GQ:PL	1/1:0,50:50:99:2340,157,0
2L	11298939	2L_11298939_SNP	G	A	2206.77	.	AC=2;AF=1.00;AN=2;DB;DP=50;ExcessHet=3.0103;FS=0.000;MLEAC=2;MLEAF=1.00;MQ=43.29;QD=33.23;SOR=0.952	GT:AD:DP:GQ:PL	1/1:0,50:50:99:2235,151,0
2L	11298970	2L_11298970_SNP	A	G	2326.77	.	AC=2;AF=1.00;AN=2;DB;DP=54;ExcessHet=3.0103;FS=0.000;MLEAC=2;MLEAF=1.00;MQ=43.16;QD=28.19;SOR=0.693	GT:AD:DP:GQ:PL	1/1:0,54:54:99:2355,163,0
2L	11298978	2L_11298978_SNP	T	C	2407.77	.	AC=2;AF=1.00;AN=2;DB;DP=51;ExcessHet=3.0103;FS=0.000;MLEAC=2;MLEAF=1.00;MQ=43.15;QD=29.17;SOR=0.732	GT:AD:DP:GQ:PL	1/1:0,51:51:99:2436,166,0
2L	11298992	2L_11298992_SNP	A	T	2311.77	.	AC=2;AF=1.00;AN=2;DB;DP=50;ExcessHet=3.0103;FS=0.000;MLEAC=2;MLEAF=1.00;MQ=43.29;QD=29.28;SOR=0.693	GT:AD:DP:GQ:PL	1/1:0,50:50:99:2340,157,0
2L	11298997	2L_11298997_SNP	G	A	2311.77	.	AC=2;AF=1.00;AN=2;DB;DP=51;ExcessHet=3.0103;FS=0.000;MLEAC=2;MLEAF=1.00;MQ=43.34;QD=28.47;SOR=0.732	GT:AD:DP:GQ:PL	1/1:0,51:51:99:2340,157,0
2L	11299005	2L_11299005_SNP	T	A	2086.77	.	AC=2;AF=1.00;AN=2;DB;DP=47;ExcessHet=3.0103;FS=0.000;MLEAC=2;MLEAF=1.00;MQ=43.37;QD=29.61;SOR=0.735	GT:AD:DP:GQ:PL	1/1:0,47:47:99:2115,141,0
2L	11299014	2L_11299014_SNP	A	T	2096.77	.	AC=2;AF=1.00;AN=2;DB;DP=46;ExcessHet=3.0103;FS=0.000;MLEAC=2;MLEAF=1.00;MQ=43.40;QD=34.89;SOR=0.693	GT:AD:DP:GQ:PL	1/1:0,46:46:99:2125,144,0
2L	11299039	2L_11299039_SNP	A	T	2053.77	.	AC=2;AF=1.00;AN=2;DB;DP=48;ExcessHet=3.0103;FS=0.000;MLEAC=2;MLEAF=1.00;MQ=43.38;QD=30.87;SOR=1.179	GT:AD:DP:GQ:PL	1/1:0,48:48:99:2082,147,0
2L	11299098	2L_11299098_SNP	A	G	1476.77	.	AC=2;AF=1.00;AN=2;DB;DP=56;ExcessHet=3.0103;FS=0.000;MLEAC=2;MLEAF=1.00;MQ=42.93;QD=26.37;SOR=1.101	GT:AD:DP:GQ:PL	1/1:0,56:56:99:1505,167,0
2L	11299180	2L_11299180_SNP	G	C	2395.77	.	AC=2;AF=1.00;AN=2;DB;DP=53;ExcessHet=3.0103;FS=0.000;MLEAC=2;MLEAF=1.00;MQ=43.20;QD=31.56;SOR=0.892	GT:AD:DP:GQ:PL	1/1:0,53:53:99:2424,163,0
2L	11299187	2L_11299187_SNP	G	A	2446.77	.	AC=2;AF=1.00;AN=2;DB;DP=55;ExcessHet=3.0103;FS=0.000;MLEAC=2;MLEAF=1.00;MQ=43.23;QD=27.51;SOR=0.970	GT:AD:DP:GQ:PL	1/1:0,55:55:99:2475,166,0
2L	11299189	2L_11299189_SNP	A	G	2446.77	.	AC=2;AF=1.00;AN=2;DB;DP=54;ExcessHet=3.0103;FS=0.000;MLEAC=2;MLEAF=1.00;MQ=43.22;QD=31.96;SOR=0.931	GT:AD:DP:GQ:PL	1/1:0,54:54:99:2475,166,0
2L	11299202	2L_11299202_SNP	A	T	2536.77	.	AC=2;AF=1.00;AN=2;DB;DP=54;ExcessHet=3.0103;FS=0.000;MLEAC=2;MLEAF=1.00;MQ=43.29;QD=30.01;SOR=0.931	GT:AD:DP:GQ:PL	1/1:0,54:54:99:2565,172,0
2L	11299208	2L_11299208_SNP	G	T	2355.77	.	AC=2;AF=1.00;AN=2;DB;DP=51;ExcessHet=3.0103;FS=0.000;MLEAC=2;MLEAF=1.00;MQ=43.36;QD=26.83;SOR=0.900	GT:AD:DP:GQ:PL	1/1:0,51:51:99:2384,160,0
2L	11299209	2L_11299209_SNP	G	A	2310.77	.	AC=2;AF=1.00;AN=2;DB;DP=51;ExcessHet=3.0103;FS=0.000;MLEAC=2;MLEAF=1.00;MQ=43.36;QD=33.00;SOR=0.900	GT:AD:DP:GQ:PL	1/1:0,51:51:99:2339,157,0
2L	11299514	2L_11299514_SNP	A	T	2505.77	.	AC=2;AF=1.00;AN=2;DB;DP=61;ExcessHet=3.0103;FS=0.000;MLEAC=2;MLEAF=1.00;MQ=43.87;QD=30.85;SOR=0.725	GT:AD:DP:GQ:PL	1/1:0,61:61:99:2534,184,0
2L	11299523	2L_11299523_SNP	A	G	2338.77	.	AC=2;AF=1.00;AN=2;DB;DP=52;ExcessHet=3.0103;FS=0.000;MLEAC=2;MLEAF=1.00;MQ=43.85;QD=25.94;SOR=0.853	GT:AD:DP:GQ:PL	1/1:0,52:52:99:2367,166,0
2L	11299554	.	G	GT	1399.73	.	AC=2;AF=1.00;AN=2;DP=45;ExcessHet=3.0103;FS=0.000;MLEAC=2;MLEAF=1.00;MQ=43.87;QD=27.81;SOR=1.112	GT:AD:DP:GQ:PL	1/1:0,36:36:99:1437,108,0
2L	11299567	.	G	C	1528.77	.	AC=2;AF=1.00;AN=2;DP=36;ExcessHet=3.0103;FS=0.000;MLEAC=2;MLEAF=1.00;MQ=43.84;QD=31.38;SOR=1.209	GT:AD:DP:GQ:PL	1/1:0,36:36:99:1557,114,0
2L	11299599	2L_11299599_SNP	C	G	1073.77	.	AC=2;AF=1.00;AN=2;DB;DP=41;ExcessHet=3.0103;FS=0.000;MLEAC=2;MLEAF=1.00;MQ=43.90;QD=26.19;SOR=1.075	GT:AD:DP:GQ:PL	1/1:0,41:41:99:1102,122,0
2L	11299714	2L_11299714_SNP	A	C	1560.77	.	AC=2;AF=1.00;AN=2;DB;DP=57;ExcessHet=3.0103;FS=0.000;MLEAC=2;MLEAF=1.00;MQ=43.71;QD=27.38;SOR=1.453	GT:AD:DP:GQ:PL	1/1:0,57:57:99:1589,171,0
2L	11299733	2L_11299733_SNP	A	C	1425.77	.	AC=2;AF=1.00;AN=2;DB;DP=54;ExcessHet=3.0103;FS=0.000;MLEAC=2;MLEAF=1.00;MQ=43.69;QD=26.40;SOR=1.329	GT:AD:DP:GQ:PL	1/1:0,54:54:99:1454,161,0
2L	11299744	2L_11299744_SNP	A	G	2257.77	.	AC=2;AF=1.00;AN=2;DB;DP=52;ExcessHet=3.0103;FS=0.000;MLEAC=2;MLEAF=1.00;MQ=43.68;QD=34.27;SOR=1.244	GT:AD:DP:GQ:PL	1/1:0,52:52:99:2286,157,0
2L	11299747	2L_11299747_SNP	G	A	2225.77	.	AC=2;AF=1.00;AN=2;DB;DP=51;ExcessHet=3.0103;FS=0.000;MLEAC=2;MLEAF=1.00;MQ=43.68;QD=30.00;SOR=1.201	GT:AD:DP:GQ:PL	1/1:0,51:51:99:2254,154,0
2L	11300205	2L_11300205_SNP	G	A	1525.77	.	AC=2;AF=1.00;AN=2;DB;DP=56;ExcessHet=3.0103;FS=0.000;MLEAC=2;MLEAF=1.00;MQ=42.11;QD=27.25;SOR=0.841	GT:AD:DP:GQ:PL	1/1:0,56:56:99:1554,168,0
2L	11300227	2L_11300227_SNP	T	A	1428.77	.	AC=2;AF=1.00;AN=2;BaseQRankSum=1.808;ClippingRankSum=0.000;DB;DP=57;ExcessHet=3.0103;FS=3.579;MLEAC=2;MLEAF=1.00;MQ=41.87;MQRankSum=-0.731;QD=25.07;ReadPosRankSum=-0.627;SOR=0.689	GT:AD:DP:GQ:PL	1/1:1,56:57:99:1457,159,0
2L	11300305	2L_11300305_SNP	T	A	2551.77	.	AC=2;AF=1.00;AN=2;DB;DP=60;ExcessHet=3.0103;FS=0.000;MLEAC=2;MLEAF=1.00;MQ=39.88;QD=30.72;SOR=0.831	GT:AD:DP:GQ:PL	1/1:0,60:60:99:2580,181,0
2L	11300311	.	CATAGTTCTT	C	2582.73	.	AC=2;AF=1.00;AN=2;DP=57;ExcessHet=3.0103;FS=0.000;MLEAC=2;MLEAF=1.00;MQ=39.51;QD=26.33;SOR=0.728	GT:AD:DP:GQ:PL	1/1:0,57:57:99:2620,181,0
2L	11300330	2L_11300330_SNP	A	G	2626.77	.	AC=2;AF=1.00;AN=2;DB;DP=59;ExcessHet=3.0103;FS=0.000;MLEAC=2;MLEAF=1.00;MQ=38.83;QD=26.74;SOR=0.796	GT:AD:DP:GQ:PL	1/1:0,59:59:99:2655,178,0
2L	11300340	2L_11300340_SNP	T	A	2536.77	.	AC=2;AF=1.00;AN=2;DB;DP=56;ExcessHet=3.0103;FS=0.000;MLEAC=2;MLEAF=1.00;MQ=38.24;QD=31.61;SOR=0.841	GT:AD:DP:GQ:PL	1/1:0,56:56:99:2565,172,0
2L	11300344	.	TGAAATTTATTATA	T	2590.73	.	AC=2;AF=1.00;AN=2;DP=55;ExcessHet=3.0103;FS=0.000;MLEAC=2;MLEAF=1.00;MQ=37.47;QD=33.66;SOR=0.970	GT:AD:DP:GQ:PL	1/1:0,55:55:99:2628,178,0
2L	11300383	2L_11300383_SNP	C	T	2457.77	.	AC=2;AF=1.00;AN=2;DB;DP=56;ExcessHet=3.0103;FS=0.000;MLEAC=2;MLEAF=1.00;MQ=36.43;QD=33.20;SOR=0.765	GT:AD:DP:GQ:PL	1/1:0,56:56:99:2486,172,0
2L	11300390	2L_11300390_SNP	T	C	2401.77	.	AC=2;AF=1.00;AN=2;DB;DP=54;ExcessHet=3.0103;FS=0.000;MLEAC=2;MLEAF=1.00;MQ=36.27;QD=35.11;SOR=0.931	GT:AD:DP:GQ:PL	1/1:0,54:54:99:2430,163,0
2L	11300397	2L_11300397_SNP	G	A	2477.77	.	AC=2;AF=1.00;AN=2;DB;DP=55;ExcessHet=3.0103;FS=0.000;MLEAC=2;MLEAF=1.00;MQ=36.38;QD=28.98;SOR=0.884	GT:AD:DP:GQ:PL	1/1:0,55:55:99:2506,169,0
2L	11300399	2L_11300399_SNP	A	G	2477.77	.	AC=2;AF=1.00;AN=2;DB;DP=56;ExcessHet=3.0103;FS=0.000;MLEAC=2;MLEAF=1.00;MQ=36.47;QD=29.90;SOR=0.922	GT:AD:DP:GQ:PL	1/1:0,56:56:99:2506,169,0
2L	11300412	2L_11300412_INS	C	CT	2060.73	.	AC=2;AF=1.00;AN=2;DB;DP=57;ExcessHet=3.0103;FS=0.000;MLEAC=2;MLEAF=1.00;MQ=36.57;QD=25.60;SOR=1.022	GT:AD:DP:GQ:PL	1/1:0,47:47:99:2098,139,0
2L	11300417	2L_11300417_SNP	G	A	2070.77	.	AC=2;AF=1.00;AN=2;DB;DP=59;ExcessHet=3.0103;FS=0.000;MLEAC=2;MLEAF=1.00;MQ=36.79;QD=33.03;SOR=1.022	GT:AD:DP:GQ:PL	1/1:0,47:47:99:2099,140,0
2L	11300421	2L_11300421_SNP	C	T	2070.77	.	AC=2;AF=1.00;AN=2;DB;DP=59;ExcessHet=3.0103;FS=0.000;MLEAC=2;MLEAF=1.00;MQ=36.79;QD=33.10;SOR=1.022	GT:AD:DP:GQ:PL	1/1:0,47:47:99:2099,140,0
2L	11300423	2L_11300423_SNP	A	T	2071.77	.	AC=2;AF=1.00;AN=2;DB;DP=58;ExcessHet=3.0103;FS=0.000;MLEAC=2;MLEAF=1.00;MQ=36.80;QD=27.62;SOR=1.085	GT:AD:DP:GQ:PL	1/1:0,46:46:99:2100,140,0
2L	11300424	2L_11300424_SNP	G	T	2038.77	.	AC=2;AF=1.00;AN=2;DB;DP=58;ExcessHet=3.0103;FS=0.000;MLEAC=2;MLEAF=1.00;MQ=36.82;QD=28.83;SOR=1.154	GT:AD:DP:GQ:PL	1/1:0,45:45:99:2067,137,0
2L	11300428	.	A	ATCT	1986.73	.	AC=2;AF=1.00;AN=2;DP=58;ExcessHet=3.0103;FS=0.000;MLEAC=2;MLEAF=1.00;MQ=36.73;QD=24.06;SOR=1.179	GT:AD:DP:GQ:PL	1/1:0,43:43:99:2024,135,0
2L	11300431	.	CTAG	C	1807.73	.	AC=2;AF=1.00;AN=2;DP=56;ExcessHet=3.0103;FS=0.000;MLEAC=2;MLEAF=1.00;MQ=36.63;QD=32.84;SOR=1.151	GT:AD:DP:GQ:PL	1/1:0,40:40:99:1845,123,0
2L	11300436	2L_11300436_SNP	G	A	1727.77	.	AC=2;AF=1.00;AN=2;DB;DP=58;ExcessHet=3.0103;FS=0.000;MLEAC=2;MLEAF=1.00;MQ=36.91;QD=27.44;SOR=1.096	GT:AD:DP:GQ:PL	1/1:0,39:39:99:1756,118,0
2L	11300438	.	C	CAAA	1719.73	.	AC=2;AF=1.00;AN=2;DP=58;ExcessHet=3.0103;FS=0.000;MLEAC=2;MLEAF=1.00;MQ=36.99;QD=30.40;SOR=0.984	GT:AD:DP:GQ:PL	1/1:0,37:37:99:1757,118,0
2L	11300443	2L_11300443_SNP	C	T	1594.77	.	AC=2;AF=1.00;AN=2;DB;DP=59;ExcessHet=3.0103;FS=0.000;MLEAC=2;MLEAF=1.00;MQ=37.32;QD=28.44;SOR=1.002	GT:AD:DP:GQ:PL	1/1:0,35:35:99:1623,110,0
2L	11300446	2L_11300446_SNP	A	C	1549.77	.	AC=2;AF=1.00;AN=2;DB;DP=58;ExcessHet=3.0103;FS=0.000;MLEAC=2;MLEAF=1.00;MQ=37.50;QD=26.27;SOR=1.002	GT:AD:DP:GQ:PL	1/1:0,35:35:99:1578,107,0
2L	11300447	.	TAC	T	1542.73	.	AC=2;AF=1.00;AN=2;DP=56;ExcessHet=3.0103;FS=0.000;MLEAC=2;MLEAF=1.00;MQ=37.68;QD=25.27;SOR=1.085	GT:AD:DP:GQ:PL	1/1:0,34:34:99:1580,108,0
2L	11300451	.	CAAAA	C	1456.73	.	AC=2;AF=1.00;AN=2;DP=54;ExcessHet=3.0103;FS=0.000;MLEAC=2;MLEAF=1.00;MQ=37.75;QD=28.07;SOR=1.022	GT:AD:DP:GQ:PL	1/1:0,33:33:99:1494,104,0
2L	11300458	2L_11300458_SNP	A	T	2391.73	.	AC=2;AF=1.00;AN=2;DB;DP=54;ExcessHet=3.0103;FS=0.000;MLEAC=2;MLEAF=1.00;MQ=38.73;QD=28.67;SOR=1.022	GT:AD:DP:GQ:PL	1/1:0,54:54:99:2429,162,0
2L	11300459	2L_11300459_SNP	A	T	2391.73	.	AC=2;AF=1.00;AN=2;DB;DP=54;ExcessHet=3.0103;FS=0.000;MLEAC=2;MLEAF=1.00;MQ=38.73;QD=31.83;SOR=1.022	GT:AD:DP:GQ:PL	1/1:0,54:54:99:2429,162,0
2L	11300469	2L_11300469_SNP	G	C	2385.77	.	AC=2;AF=1.00;AN=2;DB;DP=55;ExcessHet=3.0103;FS=0.000;MLEAC=2;MLEAF=1.00;MQ=39.82;QD=33.35;SOR=0.729	GT:AD:DP:GQ:PL	1/1:0,55:55:99:2414,168,0
2L	11300584	2L_11300584_SNP	T	A	1900.77	.	AC=2;AF=1.00;AN=2;DB;DP=68;ExcessHet=3.0103;FS=0.000;MLEAC=2;MLEAF=1.00;MQ=42.56;QD=27.95;SOR=0.814	GT:AD:DP:GQ:PL	1/1:0,68:68:99:1929,204,0
2L	11300861	2L_11300861_SNP	A	T	1229.77	.	AC=2;AF=1.00;AN=2;DB;DP=52;ExcessHet=3.0103;FS=0.000;MLEAC=2;MLEAF=1.00;MQ=43.77;QD=24.11;SOR=0.900	GT:AD:DP:GQ:PL	1/1:0,51:51:99:1258,150,0
2L	11300953	2L_11300953_SNP	G	A	1514.77	.	AC=2;AF=1.00;AN=2;DB;DP=57;ExcessHet=3.0103;FS=0.000;MLEAC=2;MLEAF=1.00;MQ=43.74;QD=27.05;SOR=1.199	GT:AD:DP:GQ:PL	1/1:0,56:56:99:1543,168,0
2L	11301121	2L_11301121_SNP	G	A	1554.77	.	AC=2;AF=1.00;AN=2;DB;DP=58;ExcessHet=3.0103;FS=0.000;MLEAC=2;MLEAF=1.00;MQ=44.00;QD=26.81;SOR=1.382	GT:AD:DP:GQ:PL	1/1:0,58:58:99:1583,174,0
2L	11301625	.	G	A	1301.77	.	AC=2;AF=1.00;AN=2;BaseQRankSum=-0.849;ClippingRankSum=0.000;DP=50;ExcessHet=3.0103;FS=3.565;MLEAC=2;MLEAF=1.00;MQ=43.96;MQRankSum=0.000;QD=26.04;ReadPosRankSum=1.150;SOR=0.687	GT:AD:DP:GQ:PL	1/1:1,49:50:99:1330,121,0
2L	11301683	2L_11301683_SNP	A	G	1164.77	.	AC=2;AF=1.00;AN=2;DB;DP=43;ExcessHet=3.0103;FS=0.000;MLEAC=2;MLEAF=1.00;MQ=43.82;QD=27.09;SOR=1.179	GT:AD:DP:GQ:PL	1/1:0,43:43:99:1193,129,0
2L	11301814	2L_11301814_SNP	A	C	1716.77	.	AC=2;AF=1.00;AN=2;DB;DP=41;ExcessHet=3.0103;FS=0.000;MLEAC=2;MLEAF=1.00;MQ=43.39;QD=34.07;SOR=1.788	GT:AD:DP:GQ:PL	1/1:0,40:40:99:1745,120,0
2L	11301815	2L_11301815_SNP	T	C	1716.77	.	AC=2;AF=1.00;AN=2;DB;DP=41;ExcessHet=3.0103;FS=0.000;MLEAC=2;MLEAF=1.00;MQ=43.39;QD=30.93;SOR=1.788	GT:AD:DP:GQ:PL	1/1:0,40:40:99:1745,120,0
2L	11301888	2L_11301888_SNP	C	T	755.77	.	AC=2;AF=1.00;AN=2;DB;DP=31;ExcessHet=3.0103;FS=0.000;MLEAC=2;MLEAF=1.00;MQ=43.49;QD=25.19;SOR=1.329	GT:AD:DP:GQ:PL	1/1:0,30:30:89:784,89,0
2L	11301907	.	G	GCC	1457.73	.	AC=2;AF=1.00;AN=2;DP=34;ExcessHet=3.0103;FS=0.000;MLEAC=2;MLEAF=1.00;MQ=43.42;QD=29.08;SOR=1.418	GT:AD:DP:GQ:PL	1/1:0,34:34:99:1495,102,0
2L	11301908	.	G	C	1466.77	.	AC=2;AF=1.00;AN=2;DP=33;ExcessHet=3.0103;FS=0.000;MLEAC=2;MLEAF=1.00;MQ=43.41;QD=35.84;SOR=1.352	GT:AD:DP:GQ:PL	1/1:0,33:33:99:1495,102,0
2L	11301915	2L_11301915_SNP	G	A	1411.77	.	AC=2;AF=1.00;AN=2;DB;DP=31;ExcessHet=3.0103;FS=0.000;MLEAC=2;MLEAF=1.00;MQ=43.46;QD=26.98;SOR=1.402	GT:AD:DP:GQ:PL	1/1:0,31:31:96:1440,96,0
2L	11301969	2L_11301969_SNP	T	C	983.77	.	AC=2;AF=1.00;AN=2;DB;DP=37;ExcessHet=3.0103;FS=0.000;MLEAC=2;MLEAF=1.00;MQ=42.50;QD=26.59;SOR=1.432	GT:AD:DP:GQ:PL	1/1:0,37:37:99:1012,111,0
2L	11302023	2L_11302023_SNP	G	A	1145.77	.	AC=2;AF=1.00;AN=2;DB;DP=42;ExcessHet=3.0103;FS=0.000;MLEAC=2;MLEAF=1.00;MQ=41.82;QD=27.28;SOR=1.127	GT:AD:DP:GQ:PL	1/1:0,42:42:99:1174,126,0
2L	11302051	2L_11302051_SNP	G	A	2037.77	.	AC=2;AF=1.00;AN=2;DB;DP=46;ExcessHet=3.0103;FS=0.000;MLEAC=2;MLEAF=1.00;MQ=41.39;QD=29.10;SOR=0.780	GT:AD:DP:GQ:PL	1/1:0,46:46:99:2066,141,0
2L	11302052	2L_11302052_INS	A	AT	2028.73	.	AC=2;AF=1.00;AN=2;DB;DP=46;ExcessHet=3.0103;FS=0.000;MLEAC=2;MLEAF=1.00;MQ=41.39;QD=30.54;SOR=0.780	GT:AD:DP:GQ:PL	1/1:0,46:46:99:2066,141,0
2L	11302064	2L_11302064_SNP	G	A	1989.77	.	AC=2;AF=1.00;AN=2;DB;DP=46;ExcessHet=3.0103;FS=0.000;MLEAC=2;MLEAF=1.00;MQ=41.43;QD=29.17;SOR=1.203	GT:AD:DP:GQ:PL	1/1:0,46:46:99:2018,138,0
2L	11302073	2L_11302073_SNP	C	T	2041.77	.	AC=2;AF=1.00;AN=2;DB;DP=45;ExcessHet=3.0103;FS=0.000;MLEAC=2;MLEAF=1.00;MQ=41.43;QD=31.55;SOR=0.929	GT:AD:DP:GQ:PL	1/1:0,45:45:99:2070,138,0
2L	11302074	2L_11302074_INS	T	TC	2032.73	.	AC=2;AF=1.00;AN=2;DB;DP=45;ExcessHet=3.0103;FS=0.000;MLEAC=2;MLEAF=1.00;MQ=41.43;QD=33.32;SOR=0.929	GT:AD:DP:GQ:PL	1/1:0,45:45:99:2070,138,0
2L	11302078	.	C	CTTATA	2032.73	.	AC=2;AF=1.00;AN=2;DP=46;ExcessHet=3.0103;FS=0.000;MLEAC=2;MLEAF=1.00;MQ=41.49;QD=28.67;SOR=0.976	GT:AD:DP:GQ:PL	1/1:0,46:46:99:2070,138,0
2L	11302085	2L_11302085_SNP	A	G	1971.77	.	AC=2;AF=1.00;AN=2;DB;DP=46;ExcessHet=3.0103;FS=0.000;MLEAC=2;MLEAF=1.00;MQ=41.44;QD=35.16;SOR=0.976	GT:AD:DP:GQ:PL	1/1:0,46:46:99:2000,138,0
2L	11302115	2L_11302115_SNP	T	A	1198.77	.	AC=2;AF=1.00;AN=2;DB;DP=44;ExcessHet=3.0103;FS=0.000;MLEAC=2;MLEAF=1.00;MQ=41.72;QD=27.24;SOR=0.883	GT:AD:DP:GQ:PL	1/1:0,44:44:99:1227,132,0
2L	11302128	2L_11302128_SNP	G	T	1057.77	.	AC=2;AF=1.00;AN=2;DB;DP=43;ExcessHet=3.0103;FS=0.000;MLEAC=2;MLEAF=1.00;MQ=41.79;QD=24.60;SOR=0.739	GT:AD:DP:GQ:PL	1/1:0,43:43:99:1086,128,0
2L	11302148	2L_11302148_SNP	A	C	1251.77	.	AC=2;AF=1.00;AN=2;DB;DP=47;ExcessHet=3.0103;FS=0.000;MLEAC=2;MLEAF=1.00;MQ=42.09;QD=26.63;SOR=0.823	GT:AD:DP:GQ:PL	1/1:0,47:47:99:1280,141,0
2L	11302191	2L_11302191_INS	T	TC	1425.73	.	AC=2;AF=1.00;AN=2;DB;DP=44;ExcessHet=3.0103;FS=0.000;MLEAC=2;MLEAF=1.00;MQ=42.86;QD=33.16;SOR=1.055	GT:AD:DP:GQ:PL	1/1:0,43:43:99:1463,129,0
2L	11302482	.	A	ACAAC	2526.73	.	AC=2;AF=1.00;AN=2;DP=45;ExcessHet=3.0103;FS=0.000;MLEAC=2;MLEAF=1.00;MQ=42.33;QD=28.67;SOR=0.829	GT:AD:DP:GQ:PL	1/1:0,45:45:99:2564,171,0
2L	11302483	.	T	TTCAGCGGCGATCCTGGAACCCGGAATGG	2525.73	.	AC=2;AF=1.00;AN=2;DP=47;ExcessHet=3.0103;FS=0.000;MLEAC=2;MLEAF=1.00;MQ=42.40;QD=31.09;SOR=0.919	GT:AD:DP:GQ:PL	1/1:0,47:47:99:2563,171,0
2L	11302756	2L_11302756_SNP	A	C	1241.77	.	AC=2;AF=1.00;AN=2;DB;DP=48;ExcessHet=3.0103;FS=0.000;MLEAC=2;MLEAF=1.00;MQ=43.63;QD=25.87;SOR=0.776	GT:AD:DP:GQ:PL	1/1:0,48:48:99:1270,144,0
2L	11302787	2L_11302787_SNP	A	T	1348.77	.	AC=2;AF=1.00;AN=2;DB;DP=52;ExcessHet=3.0103;FS=0.000;MLEAC=2;MLEAF=1.00;MQ=43.61;QD=25.94;SOR=0.941	GT:AD:DP:GQ:PL	1/1:0,52:52:99:1377,154,0
2L	11302816	2L_11302816_SNP	C	G	1294.77	.	AC=2;AF=1.00;AN=2;DB;DP=51;ExcessHet=3.0103;FS=0.000;MLEAC=2;MLEAF=1.00;MQ=43.60;QD=25.39;SOR=0.994	GT:AD:DP:GQ:PL	1/1:0,51:51:99:1323,151,0
2L	11302896	2L_11302896_SNP	T	C	1311.77	.	AC=2;AF=1.00;AN=2;DB;DP=50;ExcessHet=3.0103;FS=0.000;MLEAC=2;MLEAF=1.00;MQ=43.30;QD=26.24;SOR=1.051	GT:AD:DP:GQ:PL	1/1:0,50:50:99:1340,149,0
2L	11303009	2L_11303009_SNP	C	G	1208.77	.	AC=2;AF=1.00;AN=2;DB;DP=45;ExcessHet=3.0103;FS=0.000;MLEAC=2;MLEAF=1.00;MQ=43.19;QD=26.86;SOR=0.737	GT:AD:DP:GQ:PL	1/1:0,45:45:99:1237,135,0
2L	11303023	2L_11303023_SNP	C	T	1055.77	.	AC=2;AF=1.00;AN=2;DB;DP=40;ExcessHet=3.0103;FS=0.000;MLEAC=2;MLEAF=1.00;MQ=43.07;QD=26.39;SOR=1.151	GT:AD:DP:GQ:PL	1/1:0,40:40:99:1084,120,0
2L	11303065	2L_11303065_SNP	A	G	1086.77	.	AC=2;AF=1.00;AN=2;DB;DP=42;ExcessHet=3.0103;FS=0.000;MLEAC=2;MLEAF=1.00;MQ=42.77;QD=25.88;SOR=1.259	GT:AD:DP:GQ:PL	1/1:0,42:42:99:1115,126,0
2L	11303116	2L_11303116_SNP	T	C	1374.77	.	AC=2;AF=1.00;AN=2;DB;DP=54;ExcessHet=3.0103;FS=0.000;MLEAC=2;MLEAF=1.00;MQ=42.61;QD=25.46;SOR=1.445	GT:AD:DP:GQ:PL	1/1:0,54:54:99:1403,160,0
2L	11303151	.	G	C	1461.77	.	AC=2;AF=1.00;AN=2;DP=55;ExcessHet=3.0103;FS=0.000;MLEAC=2;MLEAF=1.00;MQ=42.67;QD=27.07;SOR=1.567	GT:AD:DP:GQ:PL	1/1:0,54:54:99:1490,162,0
2L	11303236	2L_11303236_SNP	C	A	1472.77	.	AC=2;AF=1.00;AN=2;DB;DP=56;ExcessHet=3.0103;FS=0.000;MLEAC=2;MLEAF=1.00;MQ=42.65;QD=26.78;SOR=0.729	GT:AD:DP:GQ:PL	1/1:0,55:55:99:1501,164,0
2L	11303298	2L_11303298_SNP	G	A	2449.77	.	AC=2;AF=1.00;AN=2;DB;DP=54;ExcessHet=3.0103;FS=0.000;MLEAC=2;MLEAF=1.00;MQ=41.39;QD=33.42;SOR=1.118	GT:AD:DP:GQ:PL	1/1:0,54:54:99:2478,169,0
2L	11303303	.	AT	A	2440.73	.	AC=2;AF=1.00;AN=2;DP=56;ExcessHet=3.0103;FS=0.000;MLEAC=2;MLEAF=1.00;MQ=41.38;QD=35.42;SOR=1.101	GT:AD:DP:GQ:PL	1/1:0,56:56:99:2478,169,0
2L	11303305	.	ATATTTAATAT	A	2440.73	.	AC=2;AF=1.00;AN=2;DP=55;ExcessHet=3.0103;FS=0.000;MLEAC=2;MLEAF=1.00;MQ=41.33;QD=34.64;SOR=1.061	GT:AD:DP:GQ:PL	1/1:0,55:55:99:2478,169,0
2L	11303349	.	TGATTGTACGATAG	T	2693.73	.	AC=2;AF=1.00;AN=2;DP=63;ExcessHet=3.0103;FS=0.000;MLEAC=2;MLEAF=1.00;MQ=41.07;QD=36.07;SOR=0.941	GT:AD:DP:GQ:PL	1/1:0,61:61:99:2731,184,0
2L	11303378	2L_11303378_SNP	T	C	1677.77	.	AC=2;AF=1.00;AN=2;DB;DP=62;ExcessHet=3.0103;FS=0.000;MLEAC=2;MLEAF=1.00;MQ=40.94;QD=27.06;SOR=0.976	GT:AD:DP:GQ:PL	1/1:0,62:62:99:1706,185,0
2L	11303389	2L_11303389_SNP	T	C	2558.77	.	AC=2;AF=1.00;AN=2;DB;DP=59;ExcessHet=3.0103;FS=0.000;MLEAC=2;MLEAF=1.00;MQ=40.90;QD=34.47;SOR=1.034	GT:AD:DP:GQ:PL	1/1:0,59:59:99:2587,178,0
2L	11303399	2L_11303399_SNP	A	T	2536.77	.	AC=2;AF=1.00;AN=2;DB;DP=57;ExcessHet=3.0103;FS=0.000;MLEAC=2;MLEAF=1.00;MQ=40.95;QD=28.06;SOR=1.047	GT:AD:DP:GQ:PL	1/1:0,57:57:99:2565,172,0
2L	11303405	.	T	TATTCCTTAATAAA	2707.73	.	AC=2;AF=1.00;AN=2;DP=56;ExcessHet=3.0103;FS=0.000;MLEAC=2;MLEAF=1.00;MQ=40.99;QD=25.59;SOR=1.009	GT:AD:DP:GQ:PL	1/1:0,56:56:99:2745,184,0
2L	11303413	2L_11303413_SNP	C	T	2292.77	.	AC=2;AF=1.00;AN=2;DB;DP=51;ExcessHet=3.0103;FS=0.000;MLEAC=2;MLEAF=1.00;MQ=41.21;QD=31.64;SOR=0.813	GT:AD:DP:GQ:PL	1/1:0,51:51:99:2321,156,0
2L	11303739	2L_11303739_SNP	C	A	2644.77	.	AC=2;AF=1.00;AN=2;DB;DP=60;ExcessHet=3.0103;FS=0.000;MLEAC=2;MLEAF=1.00;MQ=43.16;QD=32.51;SOR=0.906	GT:AD:DP:GQ:PL	1/1:0,60:60:99:2673,181,0
2L	11303744	2L_11303744_SNP	T	G	2633.77	.	AC=2;AF=1.00;AN=2;DB;DP=58;ExcessHet=3.0103;FS=0.000;MLEAC=2;MLEAF=1.00;MQ=43.17;QD=32.33;SOR=0.997	GT:AD:DP:GQ:PL	1/1:0,58:58:99:2662,181,0
2L	11303752	2L_11303752_SNP	T	C	2607.77	.	AC=2;AF=1.00;AN=2;DB;DP=58;ExcessHet=3.0103;FS=0.000;MLEAC=2;MLEAF=1.00;MQ=43.10;QD=27.56;SOR=1.085	GT:AD:DP:GQ:PL	1/1:0,58:58:99:2636,178,0
2L	11303757	2L_11303757_SNP	T	G	2562.77	.	AC=2;AF=1.00;AN=2;DB;DP=58;ExcessHet=3.0103;FS=0.000;MLEAC=2;MLEAF=1.00;MQ=43.10;QD=30.57;SOR=1.085	GT:AD:DP:GQ:PL	1/1:0,58:58:99:2591,175,0
2L	11303806	2L_11303806_SNP	C	A	1406.77	.	AC=2;AF=1.00;AN=2;DB;DP=52;ExcessHet=3.0103;FS=0.000;MLEAC=2;MLEAF=1.00;MQ=43.39;QD=27.58;SOR=1.094	GT:AD:DP:GQ:PL	1/1:0,51:51:99:1435,153,0
2L	11303819	2L_11303819_SNP	C	A	1273.77	.	AC=2;AF=1.00;AN=2;DB;DP=49;ExcessHet=3.0103;FS=0.000;MLEAC=2;MLEAF=1.00;MQ=43.48;QD=26.00;SOR=1.112	GT:AD:DP:GQ:PL	1/1:0,49:49:99:1302,146,0
2L	11303838	2L_11303838_SNP	G	A	1270.77	.	AC=2;AF=1.00;AN=2;DB;DP=49;ExcessHet=3.0103;FS=0.000;MLEAC=2;MLEAF=1.00;MQ=43.25;QD=26.47;SOR=1.298	GT:AD:DP:GQ:PL	1/1:0,48:48:99:1299,144,0
2L	11303905	2L_11303905_SNP	T	G	1222.77	.	AC=2;AF=1.00;AN=2;BaseQRankSum=1.774;ClippingRankSum=0.000;DB;DP=50;ExcessHet=3.0103;FS=0.000;MLEAC=2;MLEAF=1.00;MQ=43.69;MQRankSum=1.526;QD=24.46;ReadPosRankSum=0.694;SOR=0.361	GT:AD:DP:GQ:PL	1/1:1,49:50:99:1251,138,0
2L	11303918	2L_11303918_SNP	T	A	2058.77	.	AC=2;AF=1.00;AN=2;DB;DP=48;ExcessHet=3.0103;FS=0.000;MLEAC=2;MLEAF=1.00;MQ=43.64;QD=30.81;SOR=0.963	GT:AD:DP:GQ:PL	1/1:0,48:48:99:2087,144,0
2L	11303919	2L_11303919_SNP	T	A	2058.77	.	AC=2;AF=1.00;AN=2;DB;DP=47;ExcessHet=3.0103;FS=0.000;MLEAC=2;MLEAF=1.00;MQ=43.63;QD=27.88;SOR=1.022	GT:AD:DP:GQ:PL	1/1:0,47:47:99:2087,144,0
2L	11303942	.	AGG	A	2071.73	.	AC=2;AF=1.00;AN=2;DP=47;ExcessHet=3.0103;FS=0.000;MLEAC=2;MLEAF=1.00;MQ=43.59;QD=32.80;SOR=1.329	GT:AD:DP:GQ:PL	1/1:0,46:46:99:2109,141,0
2L	11303944	.	G	GAAAAAAA	1977.73	.	AC=2;AF=1.00;AN=2;DP=46;ExcessHet=3.0103;FS=0.000;MLEAC=2;MLEAF=1.00;MQ=43.58;QD=28.99;SOR=1.308	GT:AD:DP:GQ:PL	1/1:0,46:46:99:2015,141,0
2L	11303967	2L_11303967_SNP	T	C	954.77	.	AC=2;AF=1.00;AN=2;DB;DP=37;ExcessHet=3.0103;FS=0.000;MLEAC=2;MLEAF=1.00;MQ=43.89;QD=25.80;SOR=1.609	GT:AD:DP:GQ:PL	1/1:0,37:37:99:983,110,0
2L	11304214	2L_11304214_SNP	C	T	929.77	.	AC=2;AF=1.00;AN=2;DB;DP=35;ExcessHet=3.0103;FS=0.000;MLEAC=2;MLEAF=1.00;MQ=43.62;QD=26.56;SOR=0.749	GT:AD:DP:GQ:PL	1/1:0,35:35:99:958,105,0
2L	11304258	2L_11304258_SNP	A	G	769.77	.	AC=2;AF=1.00;AN=2;DB;DP=31;ExcessHet=3.0103;FS=0.000;MLEAC=2;MLEAF=1.00;MQ=43.94;QD=24.83;SOR=1.214	GT:AD:DP:GQ:PL	1/1:0,31:31:92:798,92,0
2L	11304393	2L_11304393_SNP	A	G	1066.77	.	AC=2;AF=1.00;AN=2;DB;DP=25;ExcessHet=3.0103;FS=0.000;MLEAC=2;MLEAF=1.00;MQ=44.00;QD=26.41;SOR=0.941	GT:AD:DP:GQ:PL	1/1:0,25:25:75:1095,75,0
2L	11304394	2L_11304394_SNP	G	C	1066.77	.	AC=2;AF=1.00;AN=2;DB;DP=25;ExcessHet=3.0103;FS=0.000;MLEAC=2;MLEAF=1.00;MQ=44.00;QD=27.47;SOR=0.941	GT:AD:DP:GQ:PL	1/1:0,25:25:75:1095,75,0
2L	11304843	2L_11304843_SNP	A	G	2258.77	.	AC=2;AF=1.00;AN=2;DB;DP=51;ExcessHet=3.0103;FS=0.000;MLEAC=2;MLEAF=1.00;MQ=43.29;QD=27.67;SOR=0.900	GT:AD:DP:GQ:PL	1/1:0,51:51:99:2287,154,0
2L	11304844	.	CT	C	2249.73	.	AC=2;AF=1.00;AN=2;DP=51;ExcessHet=3.0103;FS=0.000;MLEAC=2;MLEAF=1.00;MQ=43.29;QD=32.52;SOR=0.900	GT:AD:DP:GQ:PL	1/1:0,51:51:99:2287,154,0
2L	11304846	.	A	C	2258.77	.	AC=2;AF=1.00;AN=2;DP=50;ExcessHet=3.0103;FS=0.000;MLEAC=2;MLEAF=1.00;MQ=43.27;QD=33.62;SOR=0.952	GT:AD:DP:GQ:PL	1/1:0,50:50:99:2287,154,0
2L	11304873	2L_11304873_SNP	C	G	1423.77	.	AC=2;AF=1.00;AN=2;DB;DP=54;ExcessHet=3.0103;FS=0.000;MLEAC=2;MLEAF=1.00;MQ=43.03;QD=26.37;SOR=1.220	GT:AD:DP:GQ:PL	1/1:0,54:54:99:1452,161,0
2L	11304921	.	G	GAAATTTGTGCCAA	2637.73	.	AC=2;AF=1.00;AN=2;DP=58;ExcessHet=3.0103;FS=0.000;MLEAC=2;MLEAF=1.00;MQ=42.70;QD=35.21;SOR=0.877	GT:AD:DP:GQ:PL	1/1:0,57:57:99:2675,180,0
2L	11305106	2L_11305106_SNP	T	G	2218.77	.	AC=2;AF=1.00;AN=2;DB;DP=51;ExcessHet=3.0103;FS=0.000;MLEAC=2;MLEAF=1.00;MQ=42.88;QD=27.33;SOR=0.813	GT:AD:DP:GQ:PL	1/1:0,51:51:99:2247,153,0
2L	11305112	2L_11305112_SNP	T	C	2221.77	.	AC=2;AF=1.00;AN=2;DB;DP=49;ExcessHet=3.0103;FS=0.000;MLEAC=2;MLEAF=1.00;MQ=42.79;QD=30.73;SOR=0.818	GT:AD:DP:GQ:PL	1/1:0,49:49:99:2250,151,0
2L	11305117	2L_11305117_INS	G	GA	2167.73	.	AC=2;AF=1.00;AN=2;DB;DP=46;ExcessHet=3.0103;FS=0.000;MLEAC=2;MLEAF=1.00;MQ=42.71;QD=25.24;SOR=0.693	GT:AD:DP:GQ:PL	1/1:0,46:46:99:2205,147,0
2L	11305121	2L_11305121_SNP	T	C	2145.77	.	AC=2;AF=1.00;AN=2;DB;DP=49;ExcessHet=3.0103;FS=0.000;MLEAC=2;MLEAF=1.00;MQ=42.47;QD=29.52;SOR=0.733	GT:AD:DP:GQ:PL	1/1:0,49:49:99:2174,147,0
2L	11305139	2L_11305139_SNP	T	A	1302.77	.	AC=2;AF=1.00;AN=2;DB;DP=50;ExcessHet=3.0103;FS=0.000;MLEAC=2;MLEAF=1.00;MQ=42.26;QD=26.59;SOR=0.909	GT:AD:DP:GQ:PL	1/1:0,49:49:99:1331,146,0
2L	11305347	2L_11305347_SNP	A	C	2487.77	.	AC=2;AF=1.00;AN=2;DB;DP=56;ExcessHet=3.0103;FS=0.000;MLEAC=2;MLEAF=1.00;MQ=42.98;QD=26.33;SOR=1.009	GT:AD:DP:GQ:PL	1/1:0,56:56:99:2516,169,0
2L	11305348	2L_11305348_SNP	T	G	2487.77	.	AC=2;AF=1.00;AN=2;DB;DP=56;ExcessHet=3.0103;FS=0.000;MLEAC=2;MLEAF=1.00;MQ=42.98;QD=27.52;SOR=1.009	GT:AD:DP:GQ:PL	1/1:0,56:56:99:2516,169,0
2L	11305354	2L_11305354_SNP	G	T	2401.77	.	AC=2;AF=1.00;AN=2;DB;DP=52;ExcessHet=3.0103;FS=0.000;MLEAC=2;MLEAF=1.00;MQ=42.98;QD=30.53;SOR=0.941	GT:AD:DP:GQ:PL	1/1:0,52:52:99:2430,163,0
2L	11305361	2L_11305361_SNP	A	G	2356.77	.	AC=2;AF=1.00;AN=2;DB;DP=48;ExcessHet=3.0103;FS=0.000;MLEAC=2;MLEAF=1.00;MQ=42.91;QD=28.61;SOR=0.866	GT:AD:DP:GQ:PL	1/1:0,48:48:99:2385,160,0
2L	11305367	2L_11305367_SNP	G	A	2356.77	.	AC=2;AF=1.00;AN=2;DB;DP=53;ExcessHet=3.0103;FS=0.000;MLEAC=2;MLEAF=1.00;MQ=42.71;QD=34.03;SOR=0.808	GT:AD:DP:GQ:PL	1/1:0,53:53:99:2385,160,0
2L	11305369	2L_11305369_SNP	A	T	2356.77	.	AC=2;AF=1.00;AN=2;DB;DP=50;ExcessHet=3.0103;FS=0.000;MLEAC=2;MLEAF=1.00;MQ=42.73;QD=29.45;SOR=0.773	GT:AD:DP:GQ:PL	1/1:0,50:50:99:2385,160,0
2L	11305408	2L_11305408_SNP	T	C	1792.77	.	AC=2;AF=1.00;AN=2;DB;DP=40;ExcessHet=3.0103;FS=0.000;MLEAC=2;MLEAF=1.00;MQ=42.08;QD=30.72;SOR=0.902	GT:AD:DP:GQ:PL	1/1:0,40:40:99:1821,126,0
2L	11305427	2L_11305427_SNP	G	A	2041.77	.	AC=2;AF=1.00;AN=2;DB;DP=46;ExcessHet=3.0103;FS=0.000;MLEAC=2;MLEAF=1.00;MQ=41.87;QD=32.00;SOR=0.976	GT:AD:DP:GQ:PL	1/1:0,46:46:99:2070,138,0
2L	11305435	2L_11305435_SNP	T	C	2131.77	.	AC=2;AF=1.00;AN=2;DB;DP=46;ExcessHet=3.0103;FS=0.000;MLEAC=2;MLEAF=1.00;MQ=41.82;QD=27.85;SOR=1.329	GT:AD:DP:GQ:PL	1/1:0,46:46:99:2160,144,0
2L	11305442	2L_11305442_SNP	T	C	2131.77	.	AC=2;AF=1.00;AN=2;DB;DP=47;ExcessHet=3.0103;FS=0.000;MLEAC=2;MLEAF=1.00;MQ=41.78;QD=21.74;SOR=1.251	GT:AD:DP:GQ:PL	1/1:0,47:47:99:2160,144,0
2L	11305446	2L_11305446_SNP	G	T	2131.77	.	AC=2;AF=1.00;AN=2;DB;DP=47;ExcessHet=3.0103;FS=0.000;MLEAC=2;MLEAF=1.00;MQ=41.85;QD=31.29;SOR=1.251	GT:AD:DP:GQ:PL	1/1:0,47:47:99:2160,144,0
2L	11305456	2L_11305456_SNP	C	T	2266.77	.	AC=2;AF=1.00;AN=2;DB;DP=51;ExcessHet=3.0103;FS=0.000;MLEAC=2;MLEAF=1.00;MQ=41.94;QD=27.65;SOR=1.314	GT:AD:DP:GQ:PL	1/1:0,51:51:99:2295,154,0
2L	11305458	.	G	GATTC	2392.73	.	AC=2;AF=1.00;AN=2;DP=50;ExcessHet=3.0103;FS=0.000;MLEAC=2;MLEAF=1.00;MQ=41.90;QD=29.77;SOR=1.390	GT:AD:DP:GQ:PL	1/1:0,50:50:99:2430,163,0
2L	11305463	2L_11305463_SNP	G	A	2266.77	.	AC=2;AF=1.00;AN=2;DB;DP=50;ExcessHet=3.0103;FS=0.000;MLEAC=2;MLEAF=1.00;MQ=41.94;QD=29.39;SOR=1.157	GT:AD:DP:GQ:PL	1/1:0,50:50:99:2295,154,0
2L	11305466	2L_11305466_SNP	G	T	2221.77	.	AC=2;AF=1.00;AN=2;DB;DP=48;ExcessHet=3.0103;FS=0.000;MLEAC=2;MLEAF=1.00;MQ=41.94;QD=31.12;SOR=1.179	GT:AD:DP:GQ:PL	1/1:0,48:48:99:2250,151,0
2L	11305467	2L_11305467_SNP	C	A	2176.77	.	AC=2;AF=1.00;AN=2;DB;DP=47;ExcessHet=3.0103;FS=0.000;MLEAC=2;MLEAF=1.00;MQ=41.96;QD=30.43;SOR=1.132	GT:AD:DP:GQ:PL	1/1:0,47:47:99:2205,147,0
2L	11305473	2L_11305473_SNP	T	C	2131.77	.	AC=2;AF=1.00;AN=2;DB;DP=47;ExcessHet=3.0103;FS=0.000;MLEAC=2;MLEAF=1.00;MQ=42.06;QD=28.27;SOR=1.378	GT:AD:DP:GQ:PL	1/1:0,47:47:99:2160,144,0
2L	11305490	.	A	T	2311.77	.	AC=2;AF=1.00;AN=2;DP=50;ExcessHet=3.0103;FS=0.000;MLEAC=2;MLEAF=1.00;MQ=42.34;QD=28.93;SOR=1.390	GT:AD:DP:GQ:PL	1/1:0,50:50:99:2340,157,0
2L	11305497	2L_11305497_SNP	G	C	2253.77	.	AC=2;AF=1.00;AN=2;DB;DP=50;ExcessHet=3.0103;FS=0.000;MLEAC=2;MLEAF=1.00;MQ=42.34;QD=26.34;SOR=1.390	GT:AD:DP:GQ:PL	1/1:0,50:50:99:2282,154,0
2L	11305499	2L_11305499_SNP	T	C	2253.77	.	AC=2;AF=1.00;AN=2;DB;DP=51;ExcessHet=3.0103;FS=0.000;MLEAC=2;MLEAF=1.00;MQ=42.38;QD=33.20;SOR=1.314	GT:AD:DP:GQ:PL	1/1:0,51:51:99:2282,153,0
2L	11306009	2L_11306009_SNP	C	A	892.77	.	AC=2;AF=1.00;AN=2;DB;DP=33;ExcessHet=3.0103;FS=0.000;MLEAC=2;MLEAF=1.00;MQ=43.88;QD=27.05;SOR=1.352	GT:AD:DP:GQ:PL	1/1:0,33:33:99:921,99,0
2L	11306032	2L_11306032_DEL	ATGGGCCACAAGC	A	1446.73	.	AC=2;AF=1.00;AN=2;DB;DP=33;ExcessHet=3.0103;FS=0.000;MLEAC=2;MLEAF=1.00;MQ=43.72;QD=30.22;SOR=1.542	GT:AD:DP:GQ:PL	1/1:0,33:33:99:1484,102,0
2L	11306049	2L_11306049_SNP	T	C	1425.77	.	AC=2;AF=1.00;AN=2;DB;DP=33;ExcessHet=3.0103;FS=0.000;MLEAC=2;MLEAF=1.00;MQ=43.50;QD=35.13;SOR=1.542	GT:AD:DP:GQ:PL	1/1:0,33:33:99:1454,99,0
2L	11306214	2L_11306214_SNP	C	A	1326.77	.	AC=2;AF=1.00;AN=2;DB;DP=49;ExcessHet=3.0103;FS=0.000;MLEAC=2;MLEAF=1.00;MQ=44.00;QD=27.08;SOR=0.733	GT:AD:DP:GQ:PL	1/1:0,49:49:99:1355,147,0
2L	11306306	2L_11306306_SNP	A	T	1537.77	.	AC=2;AF=1.00;AN=2;DB;DP=57;ExcessHet=3.0103;FS=0.000;MLEAC=2;MLEAF=1.00;MQ=44.00;QD=26.98;SOR=0.877	GT:AD:DP:GQ:PL	1/1:0,57:57:99:1566,171,0
2L	11306319	2L_11306319_SNP	C	T	1444.77	.	AC=2;AF=1.00;AN=2;DB;DP=54;ExcessHet=3.0103;FS=0.000;MLEAC=2;MLEAF=1.00;MQ=43.95;QD=26.75;SOR=1.220	GT:AD:DP:GQ:PL	1/1:0,54:54:99:1473,162,0
2L	11306593	2L_11306593_SNP	C	T	978.77	.	AC=2;AF=1.00;AN=2;DB;DP=36;ExcessHet=3.0103;FS=0.000;MLEAC=2;MLEAF=1.00;MQ=44.00;QD=27.19;SOR=0.804	GT:AD:DP:GQ:PL	1/1:0,36:36:99:1007,108,0
2L	11306726	2L_11306726_SNP	G	A	1331.77	.	AC=2;AF=1.00;AN=2;DB;DP=51;ExcessHet=3.0103;FS=0.000;MLEAC=2;MLEAF=1.00;MQ=44.43;QD=27.18;SOR=0.909	GT:AD:DP:GQ:PL	1/1:0,49:49:99:1360,147,0
2L	11306779	2L_11306779_INS	A	AAGGCGT	2077.73	.	AC=2;AF=1.00;AN=2;DB;DP=45;ExcessHet=3.0103;FS=0.000;MLEAC=2;MLEAF=1.00;MQ=44.49;QD=27.92;SOR=0.929	GT:AD:DP:GQ:PL	1/1:0,45:45:99:2115,141,0
2L	11307155	2L_11307155_SNP	G	A	2465.77	.	AC=2;AF=1.00;AN=2;DB;DP=56;ExcessHet=3.0103;FS=0.000;MLEAC=2;MLEAF=1.00;MQ=43.49;QD=29.10;SOR=1.302	GT:AD:DP:GQ:PL	1/1:0,56:56:99:2494,169,0
2L	11307164	2L_11307164_SNP	T	C	2565.77	.	AC=2;AF=1.00;AN=2;DB;DP=56;ExcessHet=3.0103;FS=0.000;MLEAC=2;MLEAF=1.00;MQ=43.42;QD=34.11;SOR=1.302	GT:AD:DP:GQ:PL	1/1:0,56:56:99:2594,175,0
2L	11307184	2L_11307184_SNP	A	G	2626.77	.	AC=2;AF=1.00;AN=2;DB;DP=57;ExcessHet=3.0103;FS=0.000;MLEAC=2;MLEAF=1.00;MQ=43.15;QD=26.27;SOR=1.140	GT:AD:DP:GQ:PL	1/1:0,57:57:99:2655,178,0
2L	11307196	2L_11307196_SNP	A	C	2446.77	.	AC=2;AF=1.00;AN=2;DB;DP=55;ExcessHet=3.0103;FS=0.000;MLEAC=2;MLEAF=1.00;MQ=43.12;QD=32.14;SOR=1.262	GT:AD:DP:GQ:PL	1/1:0,55:55:99:2475,166,0
2L	11307210	2L_11307210_SNP	T	A	2581.77	.	AC=2;AF=1.00;AN=2;DB;DP=57;ExcessHet=3.0103;FS=0.000;MLEAC=2;MLEAF=1.00;MQ=43.08;QD=30.94;SOR=1.140	GT:AD:DP:GQ:PL	1/1:0,57:57:99:2610,175,0
2L	11307219	2L_11307219_SNP	G	T	2851.77	.	AC=2;AF=1.00;AN=2;DB;DP=63;ExcessHet=3.0103;FS=0.000;MLEAC=2;MLEAF=1.00;MQ=43.17;QD=30.41;SOR=1.010	GT:AD:DP:GQ:PL	1/1:0,63:63:99:2880,193,0
2L	11307239	2L_11307239_SNP	G	T	2740.77	.	AC=2;AF=1.00;AN=2;DB;DP=61;ExcessHet=3.0103;FS=0.000;MLEAC=2;MLEAF=1.00;MQ=43.16;QD=32.90;SOR=0.941	GT:AD:DP:GQ:PL	1/1:0,61:61:99:2769,187,0
2L	11307243	2L_11307243_SNP	C	G	2695.77	.	AC=2;AF=1.00;AN=2;DB;DP=60;ExcessHet=3.0103;FS=0.000;MLEAC=2;MLEAF=1.00;MQ=43.18;QD=28.15;SOR=0.986	GT:AD:DP:GQ:PL	1/1:0,60:60:99:2724,184,0
2L	11307274	2L_11307274_SNP	A	T	1414.77	.	AC=2;AF=1.00;AN=2;BaseQRankSum=-0.101;ClippingRankSum=0.000;DB;DP=55;ExcessHet=3.0103;FS=3.254;MLEAC=2;MLEAF=1.00;MQ=43.17;MQRankSum=-0.811;QD=25.72;ReadPosRankSum=1.649;SOR=0.458	GT:AD:DP:GQ:PL	1/1:1,54:55:99:1443,137,0
2L	11307325	.	T	A	1176.77	.	AC=2;AF=1.00;AN=2;BaseQRankSum=0.895;ClippingRankSum=0.000;DP=46;ExcessHet=3.0103;FS=3.617;MLEAC=2;MLEAF=1.00;MQ=43.44;MQRankSum=-0.579;QD=25.58;ReadPosRankSum=-1.290;SOR=0.729	GT:AD:DP:GQ:PL	1/1:1,45:46:99:1205,111,0
2L	11307361	2L_11307361_SNP	A	G	1537.77	.	AC=2;AF=1.00;AN=2;BaseQRankSum=0.938;ClippingRankSum=0.000;DB;DP=40;ExcessHet=3.0103;FS=3.233;MLEAC=2;MLEAF=1.00;MQ=43.34;MQRankSum=-0.637;QD=25.43;ReadPosRankSum=-1.040;SOR=0.464	GT:AD:DP:GQ:PL	1/1:1,39:40:75:1566,75,0
2L	11307366	.	TACCA	T	1468.73	.	AC=2;AF=1.00;AN=2;BaseQRankSum=0.403;ClippingRankSum=0.000;DP=32;ExcessHet=3.0103;FS=3.291;MLEAC=2;MLEAF=1.00;MQ=43.23;MQRankSum=-0.704;QD=27.13;ReadPosRankSum=-0.433;SOR=0.525	GT:AD:DP:GQ:PL	1/1:1,31:32:69:1506,69,0
2L	11307370	.	A	ATTT	1350.73	.	AC=2;AF=1.00;AN=2;BaseQRankSum=-0.824;ClippingRankSum=0.000;DP=31;ExcessHet=3.0103;FS=3.153;MLEAC=2;MLEAF=1.00;MQ=43.21;MQRankSum=-0.722;QD=25.80;ReadPosRankSum=-0.280;SOR=0.428	GT:AD:DP:GQ:PL	1/1:1,30:31:54:1388,54,0
2L	11307407	2L_11307407_SNP	T	C	973.77	.	AC=2;AF=1.00;AN=2;DB;DP=35;ExcessHet=3.0103;FS=0.000;MLEAC=2;MLEAF=1.00;MQ=43.24;QD=27.82;SOR=0.869	GT:AD:DP:GQ:PL	1/1:0,35:35:99:1002,105,0
2L	11307480	2L_11307480_SNP	C	T	2175.77	.	AC=2;AF=1.00;AN=2;DB;DP=48;ExcessHet=3.0103;FS=0.000;MLEAC=2;MLEAF=1.00;MQ=43.28;QD=33.30;SOR=1.179	GT:AD:DP:GQ:PL	1/1:0,48:48:99:2204,150,0
2L	11307488	.	CATGTGGTG	C	2085.73	.	AC=2;AF=1.00;AN=2;BaseQRankSum=-1.771;ClippingRankSum=0.000;DP=49;ExcessHet=3.0103;FS=4.349;MLEAC=2;MLEAF=1.00;MQ=43.36;MQRankSum=-0.653;QD=34.38;SOR=1.227	GT:AD:DP:GQ:PL	1/1:1,48:49:84:2123,84,0
2L	11307533	2L_11307533_SNP	G	C	1316.77	.	AC=2;AF=1.00;AN=2;BaseQRankSum=0.676;ClippingRankSum=0.000;DB;DP=50;ExcessHet=3.0103;FS=4.685;MLEAC=2;MLEAF=1.00;MQ=43.61;MQRankSum=-0.450;QD=26.34;ReadPosRankSum=-0.277;SOR=1.447	GT:AD:DP:GQ:PL	1/1:1,49:50:99:1345,122,0
2L	11307554	.	T	TA	1098.73	.	AC=2;AF=1.00;AN=2;BaseQRankSum=1.648;ClippingRankSum=0.000;DP=53;ExcessHet=3.0103;FS=5.315;MLEAC=2;MLEAF=1.00;MQ=43.61;MQRankSum=-0.411;QD=21.54;ReadPosRankSum=-1.258;SOR=1.846	GT:AD:DP:GQ:PL	1/1:1,50:51:99:1136,134,0
2L	11307600	2L_11307600_SNP	A	G	2740.77	.	AC=2;AF=1.00;AN=2;BaseQRankSum=-0.493;ClippingRankSum=0.000;DB;DP=63;ExcessHet=3.0103;FS=5.952;MLEAC=2;MLEAF=1.00;MQ=43.86;MQRankSum=-0.195;QD=30.56;ReadPosRankSum=0.055;SOR=2.225	GT:AD:DP:GQ:PL	1/1:1,62:63:99:2769,126,0
2L	11307604	2L_11307604_SNP	T	G	2794.77	.	AC=2;AF=1.00;AN=2;BaseQRankSum=-1.164;ClippingRankSum=0.000;DB;DP=64;ExcessHet=3.0103;FS=5.757;MLEAC=2;MLEAF=1.00;MQ=43.86;MQRankSum=-0.194;QD=31.97;ReadPosRankSum=0.108;SOR=2.107	GT:AD:DP:GQ:PL	1/1:1,63:64:99:2823,132,0
2L	11307609	2L_11307609_SNP	C	T	2762.77	.	AC=2;AF=1.00;AN=2;BaseQRankSum=-0.055;ClippingRankSum=0.000;DB;DP=66;ExcessHet=3.0103;FS=5.643;MLEAC=2;MLEAF=1.00;MQ=43.87;MQRankSum=-0.190;QD=30.05;ReadPosRankSum=0.341;SOR=2.036	GT:AD:DP:GQ:PL	1/1:1,65:66:99:2791,132,0
2L	11307711	.	A	AT	1755.73	.	AC=2;AF=1.00;AN=2;DP=64;ExcessHet=3.0103;FS=0.000;MLEAC=2;MLEAF=1.00;MQ=43.85;QD=28.32;SOR=0.758	GT:AD:DP:GQ:PL	1/1:0,62:62:99:1793,186,0
2L	11307726	2L_11307726_SNP	T	A	2793.77	.	AC=2;AF=1.00;AN=2;DB;DP=63;ExcessHet=3.0103;FS=0.000;MLEAC=2;MLEAF=1.00;MQ=43.84;QD=30.20;SOR=0.933	GT:AD:DP:GQ:PL	1/1:0,63:63:99:2822,196,0
2L	11307731	2L_11307731_SNP	G	A	2725.77	.	AC=2;AF=1.00;AN=2;DB;DP=62;ExcessHet=3.0103;FS=0.000;MLEAC=2;MLEAF=1.00;MQ=43.84;QD=28.76;SOR=1.057	GT:AD:DP:GQ:PL	1/1:0,62:62:99:2754,190,0
2L	11307894	2L_11307894_SNP	C	T	1456.77	.	AC=2;AF=1.00;AN=2;DB;DP=54;ExcessHet=3.0103;FS=0.000;MLEAC=2;MLEAF=1.00;MQ=44.00;QD=26.98;SOR=0.931	GT:AD:DP:GQ:PL	1/1:0,54:54:99:1485,162,0
2L	11308121	2L_11308121_SNP	C	T	1638.77	.	AC=2;AF=1.00;AN=2;DB;DP=60;ExcessHet=3.0103;FS=0.000;MLEAC=2;MLEAF=1.00;MQ=43.93;QD=27.78;SOR=0.726	GT:AD:DP:GQ:PL	1/1:0,59:59:99:1667,177,0
2L	11308456	2L_11308456_SNP	G	C	2324.77	.	AC=2;AF=1.00;AN=2;DB;DP=59;ExcessHet=3.0103;FS=0.000;MLEAC=2;MLEAF=1.00;MQ=43.44;QD=27.30;SOR=1.179	GT:AD:DP:GQ:PL	1/1:0,58:58:99:2353,174,0
2L	11308476	.	C	CG	2251.73	.	AC=2;AF=1.00;AN=2;DP=50;ExcessHet=3.0103;FS=0.000;MLEAC=2;MLEAF=1.00;MQ=43.86;QD=29.58;SOR=1.007	GT:AD:DP:GQ:PL	1/1:0,49:49:99:2289,157,0
2L	11308484	.	GGGGAGCCA	G	2122.73	.	AC=2;AF=1.00;AN=2;DP=48;ExcessHet=3.0103;FS=0.000;MLEAC=2;MLEAF=1.00;MQ=43.86;QD=34.79;SOR=1.132	GT:AD:DP:GQ:PL	1/1:0,47:47:99:2160,145,0
2L	11308698	.	G	A	1980.77	.	AC=2;AF=1.00;AN=2;DP=45;ExcessHet=3.0103;FS=0.000;MLEAC=2;MLEAF=1.00;MQ=43.05;QD=29.88;SOR=1.559	GT:AD:DP:GQ:PL	1/1:0,45:45:99:2009,135,0
2L	11308699	.	G	T	1980.77	.	AC=2;AF=1.00;AN=2;DP=45;ExcessHet=3.0103;FS=0.000;MLEAC=2;MLEAF=1.00;MQ=43.05;QD=28.75;SOR=1.559	GT:AD:DP:GQ:PL	1/1:0,45:45:99:2009,135,0
2L	11308740	2L_11308740_SNP	T	C	999.77	.	AC=2;AF=1.00;AN=2;DB;DP=39;ExcessHet=3.0103;FS=0.000;MLEAC=2;MLEAF=1.00;MQ=42.17;QD=25.64;SOR=2.133	GT:AD:DP:GQ:PL	1/1:0,39:39:99:1028,116,0
2L	11308761	.	C	CCAAAA	1621.73	.	AC=2;AF=1.00;AN=2;DP=34;ExcessHet=3.0103;FS=0.000;MLEAC=1;MLEAF=0.500;MQ=41.69;QD=32.59;SOR=1.609	GT:AD:DP:GQ:PL	1/1:0,33:33:99:1602,121,0
2L	11308763	.	G	A	1744.77	.	AC=2;AF=1.00;AN=2;DP=40;ExcessHet=3.0103;FS=0.000;MLEAC=2;MLEAF=1.00;MQ=41.94;QD=30.11;SOR=1.445	GT:AD:DP:GQ:PL	1/1:0,40:40:99:1773,120,0
2L	11308800	2L_11308800_SNP	T	G	1416.77	.	AC=2;AF=1.00;AN=2;DB;DP=33;ExcessHet=3.0103;FS=0.000;MLEAC=2;MLEAF=1.00;MQ=43.12;QD=30.94;SOR=1.022	GT:AD:DP:GQ:PL	1/1:0,33:33:99:1445,101,0
2L	11308803	2L_11308803_SNP	A	C	1416.77	.	AC=2;AF=1.00;AN=2;DB;DP=33;ExcessHet=3.0103;FS=0.000;MLEAC=2;MLEAF=1.00;MQ=43.12;QD=32.55;SOR=1.179	GT:AD:DP:GQ:PL	1/1:0,33:33:99:1445,101,0
2L	11308973	2L_11308973_SNP	T	C	1862.77	.	AC=2;AF=1.00;AN=2;DB;DP=70;ExcessHet=3.0103;FS=0.000;MLEAC=2;MLEAF=1.00;MQ=43.16;QD=26.61;SOR=0.811	GT:AD:DP:GQ:PL	1/1:0,70:70:99:1891,210,0
2L	11309023	2L_11309023_SNP	A	T	2795.77	.	AC=2;AF=1.00;AN=2;DB;DP=64;ExcessHet=3.0103;FS=0.000;MLEAC=2;MLEAF=1.00;MQ=42.90;QD=31.88;SOR=0.822	GT:AD:DP:GQ:PL	1/1:0,64:64:99:2824,192,0
2L	11309024	2L_11309024_SNP	C	T	2795.77	.	AC=2;AF=1.00;AN=2;DB;DP=63;ExcessHet=3.0103;FS=0.000;MLEAC=2;MLEAF=1.00;MQ=42.88;QD=36.96;SOR=0.790	GT:AD:DP:GQ:PL	1/1:0,63:63:99:2824,192,0
2L	11309050	2L_11309050_SNP	A	G	2684.77	.	AC=2;AF=1.00;AN=2;DB;DP=61;ExcessHet=3.0103;FS=0.000;MLEAC=2;MLEAF=1.00;MQ=42.83;QD=29.79;SOR=0.725	GT:AD:DP:GQ:PL	1/1:0,61:61:99:2713,184,0
2L	11309058	2L_11309058_SNP	C	T	2790.77	.	AC=2;AF=1.00;AN=2;DB;DP=60;ExcessHet=3.0103;FS=0.000;MLEAC=2;MLEAF=1.00;MQ=42.81;QD=32.30;SOR=0.760	GT:AD:DP:GQ:PL	1/1:0,60:60:99:2819,190,0
2L	11309060	2L_11309060_SNP	C	T	2806.77	.	AC=2;AF=1.00;AN=2;DB;DP=60;ExcessHet=3.0103;FS=0.000;MLEAC=2;MLEAF=1.00;MQ=42.81;QD=36.49;SOR=0.760	GT:AD:DP:GQ:PL	1/1:0,60:60:99:2835,190,0
2L	11309080	.	AT	A	2482.73	.	AC=2;AF=1.00;AN=2;DP=55;ExcessHet=3.0103;FS=0.000;MLEAC=2;MLEAF=1.00;MQ=42.72;QD=32.18;SOR=0.729	GT:AD:DP:GQ:PL	1/1:0,55:55:99:2520,169,0
2L	11309087	.	A	AC	2437.73	.	AC=2;AF=1.00;AN=2;DP=51;ExcessHet=3.0103;FS=0.000;MLEAC=2;MLEAF=1.00;MQ=42.71;QD=25.45;SOR=0.732	GT:AD:DP:GQ:PL	1/1:0,51:51:99:2475,166,0
2L	11309090	2L_11309090_SNP	A	G	2401.77	.	AC=2;AF=1.00;AN=2;DB;DP=53;ExcessHet=3.0103;FS=0.000;MLEAC=2;MLEAF=1.00;MQ=42.80;QD=38.47;SOR=0.730	GT:AD:DP:GQ:PL	1/1:0,53:53:99:2430,163,0
2L	11309095	2L_11309095_SNP	T	C	2536.77	.	AC=2;AF=1.00;AN=2;DB;DP=55;ExcessHet=3.0103;FS=0.000;MLEAC=2;MLEAF=1.00;MQ=42.98;QD=38.38;SOR=0.729	GT:AD:DP:GQ:PL	1/1:0,55:55:99:2565,172,0
2L	11309104	2L_11309104_SNP	A	T	2489.77	.	AC=2;AF=1.00;AN=2;DB;DP=54;ExcessHet=3.0103;FS=0.000;MLEAC=2;MLEAF=1.00;MQ=43.00;QD=28.15;SOR=0.931	GT:AD:DP:GQ:PL	1/1:0,54:54:99:2518,171,0
2L	11309105	2L_11309105_SNP	T	G	2444.77	.	AC=2;AF=1.00;AN=2;DB;DP=54;ExcessHet=3.0103;FS=0.000;MLEAC=2;MLEAF=1.00;MQ=42.96;QD=32.26;SOR=0.846	GT:AD:DP:GQ:PL	1/1:0,54:54:99:2473,168,0
2L	11309149	2L_11309149_SNP	A	T	1458.77	.	AC=2;AF=1.00;AN=2;DB;DP=55;ExcessHet=3.0103;FS=0.000;MLEAC=2;MLEAF=1.00;MQ=43.50;QD=26.52;SOR=0.970	GT:AD:DP:GQ:PL	1/1:0,55:55:99:1487,164,0
2L	11309176	.	GTTT	G	1980.73	.	AC=2;AF=1.00;AN=2;DP=55;ExcessHet=3.0103;FS=0.000;MLEAC=2;MLEAF=1.00;MQ=43.61;QD=28.71;SOR=1.112	GT:AD:DP:GQ:PL	1/1:0,51:51:99:2018,152,0
2L	11309353	2L_11309353_SNP	T	A	1433.77	.	AC=2;AF=1.00;AN=2;DB;DP=52;ExcessHet=3.0103;FS=0.000;MLEAC=2;MLEAF=1.00;MQ=43.89;QD=27.57;SOR=0.941	GT:AD:DP:GQ:PL	1/1:0,52:52:99:1462,156,0
2L	11309465	2L_11309465_SNP	T	C	1572.77	.	AC=2;AF=1.00;AN=2;DB;DP=60;ExcessHet=3.0103;FS=0.000;MLEAC=2;MLEAF=1.00;MQ=43.84;QD=26.21;SOR=0.831	GT:AD:DP:GQ:PL	1/1:0,60:60:99:1601,179,0
2L	11309602	.	T	TAA	1653.73	.	AC=2;AF=1.00;AN=2;DP=41;ExcessHet=3.0103;FS=0.000;MLEAC=2;MLEAF=1.00;MQ=42.34;QD=29.24;SOR=1.022	GT:AD:DP:GQ:PL	1/1:0,39:39:99:1691,123,0
2L	11309621	.	C	CT	570.73	.	AC=2;AF=1.00;AN=2;BaseQRankSum=0.162;ClippingRankSum=0.000;DP=43;ExcessHet=3.0103;FS=0.000;MLEAC=2;MLEAF=1.00;MQ=42.37;MQRankSum=0.167;QD=17.29;ReadPosRankSum=0.157;SOR=0.963	GT:AD:DP:GQ:PL	1/1:3,30:33:47:608,47,0
2L	11309626	.	G	T	644.77	.	AC=2;AF=1.00;AN=2;BaseQRankSum=-0.462;ClippingRankSum=0.000;DP=46;ExcessHet=3.0103;FS=0.000;MLEAC=2;MLEAF=1.00;MQ=42.41;MQRankSum=0.113;QD=17.91;ReadPosRankSum=-0.487;SOR=0.968	GT:AD:DP:GQ:PL	1/1:3,33:36:56:673,56,0
2L	11309629	.	C	T	644.77	.	AC=2;AF=1.00;AN=2;BaseQRankSum=-0.622;ClippingRankSum=0.000;DP=46;ExcessHet=3.0103;FS=0.000;MLEAC=2;MLEAF=1.00;MQ=42.41;MQRankSum=0.113;QD=17.91;ReadPosRankSum=-0.401;SOR=0.968	GT:AD:DP:GQ:PL	1/1:3,33:36:56:673,56,0
2L	11309630	.	G	T	666.77	.	AC=2;AF=1.00;AN=2;BaseQRankSum=-0.560;ClippingRankSum=0.000;DP=46;ExcessHet=3.0103;FS=0.000;MLEAC=2;MLEAF=1.00;MQ=42.41;MQRankSum=0.113;QD=18.52;ReadPosRankSum=-0.315;SOR=0.968	GT:AD:DP:GQ:PL	1/1:3,33:36:59:695,59,0
2L	11309633	.	G	C	2115.73	.	AC=2;AF=1.00;AN=2;DP=48;ExcessHet=3.0103;FS=0.000;MLEAC=2;MLEAF=1.00;MQ=42.48;QD=31.23;SOR=1.371	GT:AD:DP:GQ:PL	1/1:0,48:48:99:2153,147,0
2L	11309637	.	T	A	739.77	.	AC=2;AF=1.00;AN=2;BaseQRankSum=0.421;ClippingRankSum=0.000;DP=47;ExcessHet=3.0103;FS=0.000;MLEAC=2;MLEAF=1.00;MQ=42.45;MQRankSum=0.246;QD=18.49;SOR=0.883	GT:AD:DP:GQ:PL	1/1:3,37:40:68:768,68,0
2L	11309639	.	TC	T	561.74	.	AC=2;AF=1.00;AN=2;BaseQRankSum=0.826;ClippingRankSum=0.000;DP=48;ExcessHet=3.0103;FS=1.935;MLEAC=2;MLEAF=1.00;MQ=42.48;MQRankSum=-0.308;QD=14.04;ReadPosRankSum=-0.266;SOR=0.359	GT:AD:DP:GQ:PL	1/1:5,35:40:26:599,26,0
2L	11309840	2L_11309840_SNP	A	G	1253.77	.	AC=2;AF=1.00;AN=2;DB;DP=47;ExcessHet=3.0103;FS=0.000;MLEAC=2;MLEAF=1.00;MQ=43.57;QD=26.68;SOR=1.378	GT:AD:DP:GQ:PL	1/1:0,47:47:99:1282,141,0
2L	11309873	2L_11309873_SNP	T	C	1137.77	.	AC=2;AF=1.00;AN=2;DB;DP=43;ExcessHet=3.0103;FS=0.000;MLEAC=2;MLEAF=1.00;MQ=42.83;QD=27.09;SOR=0.693	GT:AD:DP:GQ:PL	1/1:0,42:42:99:1166,126,0
2L	11309941	.	A	AAATAACAGGCAGCCCCAAAAAAAAAAAG	1350.73	.	AC=2;AF=1.00;AN=2;DP=29;ExcessHet=3.0103;FS=0.000;MLEAC=2;MLEAF=1.00;MQ=40.36;QD=26.49;SOR=0.793	GT:AD:DP:GQ:PL	1/1:0,28:28:99:1387,102,0
2L	11310221	2L_11310221_SNP	A	T	1882.77	.	AC=2;AF=1.00;AN=2;DB;DP=43;ExcessHet=3.0103;FS=0.000;MLEAC=2;MLEAF=1.00;MQ=43.48;QD=28.45;SOR=0.739	GT:AD:DP:GQ:PL	1/1:0,43:43:99:1911,129,0
2L	11310230	2L_11310230_SNP	G	T	1970.77	.	AC=2;AF=1.00;AN=2;DB;DP=45;ExcessHet=3.0103;FS=0.000;MLEAC=2;MLEAF=1.00;MQ=43.50;QD=32.16;SOR=0.737	GT:AD:DP:GQ:PL	1/1:0,45:45:99:1999,138,0
2L	11310273	2L_11310273_SNP	G	T	1291.77	.	AC=2;AF=1.00;AN=2;DB;DP=47;ExcessHet=3.0103;FS=0.000;MLEAC=2;MLEAF=1.00;MQ=43.03;QD=27.48;SOR=0.735	GT:AD:DP:GQ:PL	1/1:0,47:47:99:1320,141,0
2L	11310301	2L_11310301_SNP	C	A	1230.77	.	AC=2;AF=1.00;AN=2;DB;DP=46;ExcessHet=3.0103;FS=0.000;MLEAC=2;MLEAF=1.00;MQ=42.75;QD=26.76;SOR=0.874	GT:AD:DP:GQ:PL	1/1:0,46:46:99:1259,138,0
2L	11310327	.	A	T	1546.77	.	AC=2;AF=1.00;AN=2;DP=33;ExcessHet=3.0103;FS=0.000;MLEAC=2;MLEAF=1.00;MQ=42.24;QD=28.80;SOR=1.022	GT:AD:DP:GQ:PL	1/1:0,33:33:99:1575,105,0
2L	11310330	2L_11310330_SNP	T	A	1546.77	.	AC=2;AF=1.00;AN=2;DB;DP=35;ExcessHet=3.0103;FS=0.000;MLEAC=2;MLEAF=1.00;MQ=42.20;QD=28.48;SOR=0.869	GT:AD:DP:GQ:PL	1/1:0,35:35:99:1575,105,0
2L	11310337	2L_11310337_SNP	G	A	1413.77	.	AC=2;AF=1.00;AN=2;DB;DP=33;ExcessHet=3.0103;FS=0.000;MLEAC=2;MLEAF=1.00;MQ=42.03;QD=31.25;SOR=0.880	GT:AD:DP:GQ:PL	1/1:0,33:33:99:1442,99,0
2L	11310365	2L_11310365_INS	C	CTT	1759.73	.	AC=2;AF=1.00;AN=2;DB;DP=39;ExcessHet=3.0103;FS=0.000;MLEAC=2;MLEAF=1.00;MQ=41.60;QD=31.56;SOR=0.968	GT:AD:DP:GQ:PL	1/1:0,39:39:99:1797,120,0
2L	11310372	2L_11310372_SNP	A	G	1768.77	.	AC=2;AF=1.00;AN=2;DB;DP=39;ExcessHet=3.0103;FS=0.000;MLEAC=2;MLEAF=1.00;MQ=41.60;QD=22.72;SOR=0.968	GT:AD:DP:GQ:PL	1/1:0,39:39:99:1797,120,0
2L	11310374	2L_11310374_SNP	T	C	1726.77	.	AC=2;AF=1.00;AN=2;DB;DP=38;ExcessHet=3.0103;FS=0.000;MLEAC=2;MLEAF=1.00;MQ=41.54;QD=25.40;SOR=1.040	GT:AD:DP:GQ:PL	1/1:0,38:38:99:1755,117,0
2L	11310380	2L_11310380_SNP	A	T	1681.77	.	AC=2;AF=1.00;AN=2;DB;DP=37;ExcessHet=3.0103;FS=0.000;MLEAC=2;MLEAF=1.00;MQ=41.47;QD=28.87;SOR=1.121	GT:AD:DP:GQ:PL	1/1:0,37:37:99:1710,114,0
2L	11310382	2L_11310382_SNP	T	G	1636.77	.	AC=2;AF=1.00;AN=2;DB;DP=37;ExcessHet=3.0103;FS=0.000;MLEAC=2;MLEAF=1.00;MQ=41.47;QD=27.76;SOR=1.121	GT:AD:DP:GQ:PL	1/1:0,37:37:99:1665,111,0
2L	11310388	.	TA	T	1672.73	.	AC=2;AF=1.00;AN=2;DP=37;ExcessHet=3.0103;FS=0.000;MLEAC=2;MLEAF=1.00;MQ=41.47;QD=34.18;SOR=1.121	GT:AD:DP:GQ:PL	1/1:0,37:37:99:1710,114,0
2L	11310394	.	AC	A	1717.73	.	AC=2;AF=1.00;AN=2;DP=39;ExcessHet=3.0103;FS=0.000;MLEAC=2;MLEAF=1.00;MQ=41.60;QD=28.70;SOR=1.096	GT:AD:DP:GQ:PL	1/1:0,39:39:99:1755,117,0
2L	11310396	.	T	TAA	1753.73	.	AC=2;AF=1.00;AN=2;DP=39;ExcessHet=3.0103;FS=0.000;MLEAC=2;MLEAF=1.00;MQ=41.60;QD=32.67;SOR=1.096	GT:AD:DP:GQ:PL	1/1:0,39:39:99:1791,120,0
2L	11310401	2L_11310401_SNP	C	A	1614.77	.	AC=2;AF=1.00;AN=2;BaseQRankSum=-1.532;ClippingRankSum=0.000;DB;DP=39;ExcessHet=3.0103;FS=0.000;MLEAC=2;MLEAF=1.00;MQ=41.71;MQRankSum=-1.505;QD=29.10;ReadPosRankSum=1.511;SOR=0.446	GT:AD:DP:GQ:PL	1/1:1,38:39:72:1643,72,0
2L	11310403	2L_11310403_DEL	CATTAAT	C	1605.73	.	AC=2;AF=1.00;AN=2;BaseQRankSum=-1.690;ClippingRankSum=0.000;DB;DP=37;ExcessHet=3.0103;FS=0.000;MLEAC=2;MLEAF=1.00;MQ=42.01;MQRankSum=-1.487;QD=31.41;ReadPosRankSum=1.594;SOR=0.462	GT:AD:DP:GQ:PL	1/1:1,36:37:72:1643,72,0
2L	11310554	2L_11310554_SNP	G	C	1549.77	.	AC=2;AF=1.00;AN=2;DB;DP=59;ExcessHet=3.0103;FS=0.000;MLEAC=2;MLEAF=1.00;MQ=43.50;QD=26.27;SOR=1.034	GT:AD:DP:GQ:PL	1/1:0,59:59:99:1578,177,0
2L	11310684	.	ACTTAAAGTC	A	2263.73	.	AC=2;AF=1.00;AN=2;DP=53;ExcessHet=3.0103;FS=0.000;MLEAC=2;MLEAF=1.00;MQ=43.74;QD=25.83;SOR=0.773	GT:AD:DP:GQ:PL	1/1:0,50:50:99:2301,157,0
2L	11310700	2L_11310700_SNP	T	C	2271.77	.	AC=2;AF=1.00;AN=2;DB;DP=52;ExcessHet=3.0103;FS=0.000;MLEAC=2;MLEAF=1.00;MQ=43.70;QD=32.46;SOR=0.770	GT:AD:DP:GQ:PL	1/1:0,52:52:99:2300,157,0
2L	11310931	2L_11310931_SNP	G	T	1350.77	.	AC=2;AF=1.00;AN=2;DB;DP=50;ExcessHet=3.0103;FS=0.000;MLEAC=2;MLEAF=1.00;MQ=44.00;QD=27.02;SOR=0.773	GT:AD:DP:GQ:PL	1/1:0,50:50:99:1379,150,0
2L	11311080	2L_11311080_SNP	G	A	1521.77	.	AC=2;AF=1.00;AN=2;DB;DP=56;ExcessHet=3.0103;FS=0.000;MLEAC=2;MLEAF=1.00;MQ=43.95;QD=27.17;SOR=0.841	GT:AD:DP:GQ:PL	1/1:0,56:56:99:1550,168,0
2L	11311177	2L_11311177_SNP	T	A	1623.77	.	AC=2;AF=1.00;AN=2;DB;DP=37;ExcessHet=3.0103;FS=0.000;MLEAC=2;MLEAF=1.00;MQ=44.00;QD=31.57;SOR=0.984	GT:AD:DP:GQ:PL	1/1:0,37:37:99:1652,111,0
2L	11311178	2L_11311178_SNP	T	C	1623.77	.	AC=2;AF=1.00;AN=2;DB;DP=37;ExcessHet=3.0103;FS=0.000;MLEAC=2;MLEAF=1.00;MQ=44.00;QD=30.16;SOR=0.984	GT:AD:DP:GQ:PL	1/1:0,37:37:99:1652,111,0
2L	11311486	2L_11311486_SNP	A	G	1187.77	.	AC=2;AF=1.00;AN=2;DB;DP=44;ExcessHet=3.0103;FS=0.000;MLEAC=2;MLEAF=1.00;MQ=43.96;QD=26.99;SOR=0.990	GT:AD:DP:GQ:PL	1/1:0,44:44:99:1216,132,0
2L	11311516	.	C	CT	2261.73	.	AC=2;AF=1.00;AN=2;DP=52;ExcessHet=3.0103;FS=0.000;MLEAC=2;MLEAF=1.00;MQ=43.96;QD=23.56;SOR=0.900	GT:AD:DP:GQ:PL	1/1:0,51:51:99:2299,162,0
2L	11311530	2L_11311530_SNP	G	A	2237.77	.	AC=2;AF=1.00;AN=2;DB;DP=51;ExcessHet=3.0103;FS=0.000;MLEAC=2;MLEAF=1.00;MQ=44.00;QD=30.47;SOR=0.900	GT:AD:DP:GQ:PL	1/1:0,51:51:99:2266,159,0
2L	11311567	2L_11311567_SNP	C	G	1262.77	.	AC=2;AF=1.00;AN=2;DB;DP=47;ExcessHet=3.0103;FS=0.000;MLEAC=2;MLEAF=1.00;MQ=44.00;QD=26.87;SOR=0.735	GT:AD:DP:GQ:PL	1/1:0,47:47:99:1291,141,0
2L	11311621	2L_11311621_SNP	C	A	1537.77	.	AC=2;AF=1.00;AN=2;BaseQRankSum=-1.103;ClippingRankSum=0.000;DB;DP=60;ExcessHet=3.0103;FS=3.158;MLEAC=2;MLEAF=1.00;MQ=44.00;MQRankSum=0.000;QD=25.63;ReadPosRankSum=1.069;SOR=0.384	GT:AD:DP:GQ:PL	1/1:1,59:60:99:1566,150,0
2L	11311739	2L_11311739_SNP	T	C	1822.77	.	AC=2;AF=1.00;AN=2;DB;DP=67;ExcessHet=3.0103;FS=0.000;MLEAC=2;MLEAF=1.00;MQ=43.91;QD=27.21;SOR=1.230	GT:AD:DP:GQ:PL	1/1:0,67:67:99:1851,201,0
2L	11311812	2L_11311812_SNP	T	C	1791.77	.	AC=2;AF=1.00;AN=2;DB;DP=68;ExcessHet=3.0103;FS=0.000;MLEAC=2;MLEAF=1.00;MQ=43.83;QD=26.35;SOR=0.814	GT:AD:DP:GQ:PL	1/1:0,68:68:99:1820,204,0
2L	11311862	2L_11311862_SNP	A	G	1669.77	.	AC=2;AF=1.00;AN=2;DB;DP=63;ExcessHet=3.0103;FS=0.000;MLEAC=2;MLEAF=1.00;MQ=43.54;QD=26.50;SOR=1.270	GT:AD:DP:GQ:PL	1/1:0,63:63:99:1698,188,0
2L	11311997	2L_11311997_SNP	T	C	1464.77	.	AC=2;AF=1.00;AN=2;DB;DP=54;ExcessHet=3.0103;FS=0.000;MLEAC=2;MLEAF=1.00;MQ=43.33;QD=27.64;SOR=0.808	GT:AD:DP:GQ:PL	1/1:0,53:53:99:1493,159,0
2L	11312134	.	G	GGGTTTCTGTGC	2210.73	.	AC=2;AF=1.00;AN=2;DP=49;ExcessHet=3.0103;FS=0.000;MLEAC=2;MLEAF=1.00;MQ=41.53;QD=33.04;SOR=0.737	GT:AD:DP:GQ:PL	1/1:0,45:45:99:2248,150,0
2L	11312137	.	T	TTC	2256.73	.	AC=2;AF=1.00;AN=2;DP=48;ExcessHet=3.0103;FS=0.000;MLEAC=2;MLEAF=1.00;MQ=41.12;QD=27.32;SOR=0.866	GT:AD:DP:GQ:PL	1/1:0,48:48:99:2294,153,0
2L	11312140	2L_11312140_INS	A	AAATCAAT	2434.73	.	AC=2;AF=1.00;AN=2;DB;DP=49;ExcessHet=3.0103;FS=0.000;MLEAC=2;MLEAF=1.00;MQ=41.20;QD=29.46;SOR=0.733	GT:AD:DP:GQ:PL	1/1:0,49:49:99:2472,165,0
2L	11312202	.	G	GTGTCAATATTTCT	2436.73	.	AC=2;AF=1.00;AN=2;DP=52;ExcessHet=3.0103;FS=0.000;MLEAC=2;MLEAF=1.00;MQ=41.80;QD=27.29;SOR=1.051	GT:AD:DP:GQ:PL	1/1:0,50:50:99:2474,165,0
2L	11312367	2L_11312367_SNP	A	T	1314.77	.	AC=2;AF=1.00;AN=2;DB;DP=51;ExcessHet=3.0103;FS=0.000;MLEAC=2;MLEAF=1.00;MQ=43.56;QD=26.83;SOR=0.909	GT:AD:DP:GQ:PL	1/1:0,49:49:99:1343,146,0
2L	11312443	2L_11312443_SNP	C	T	1460.77	.	AC=2;AF=1.00;AN=2;DB;DP=56;ExcessHet=3.0103;FS=0.000;MLEAC=2;MLEAF=1.00;MQ=43.60;QD=26.09;SOR=0.693	GT:AD:DP:GQ:PL	1/1:0,56:56:99:1489,167,0
2L	11313153	.	GATCGGAGTCGGTTTGA	G	2378.73	.	AC=2;AF=1.00;AN=2;DP=55;ExcessHet=3.0103;FS=0.000;MLEAC=2;MLEAF=1.00;MQ=43.34;QD=24.44;SOR=0.767	GT:AD:DP:GQ:PL	1/1:0,54:54:99:2416,163,0
2L	11313175	.	AGAATCCAGAG	A	2500.73	.	AC=2;AF=1.00;AN=2;DP=57;ExcessHet=3.0103;FS=0.000;MLEAC=2;MLEAF=1.00;MQ=43.36;QD=26.64;SOR=0.728	GT:AD:DP:GQ:PL	1/1:0,57:57:99:2538,172,0
2L	11313334	2L_11313334_SNP	G	C	897.77	.	AC=2;AF=1.00;AN=2;DB;DP=35;ExcessHet=3.0103;FS=0.000;MLEAC=2;MLEAF=1.00;MQ=43.66;QD=25.65;SOR=0.749	GT:AD:DP:GQ:PL	1/1:0,35:35:99:926,104,0
2L	11313408	.	ATCCGTTGACAT	A	1777.73	.	AC=2;AF=1.00;AN=2;DP=43;ExcessHet=3.0103;FS=0.000;MLEAC=2;MLEAF=1.00;MQ=43.34;QD=29.54;SOR=0.741	GT:AD:DP:GQ:PL	1/1:0,41:41:99:1815,124,0
2L	11313443	2L_11313443_SNP	C	A	1121.77	.	AC=2;AF=1.00;AN=2;DB;DP=41;ExcessHet=3.0103;FS=0.000;MLEAC=2;MLEAF=1.00;MQ=43.35;QD=27.36;SOR=0.741	GT:AD:DP:GQ:PL	1/1:0,41:41:99:1150,123,0
2L	11313467	2L_11313467_SNP	C	G	1207.77	.	AC=2;AF=1.00;AN=2;DB;DP=44;ExcessHet=3.0103;FS=0.000;MLEAC=2;MLEAF=1.00;MQ=43.49;QD=27.45;SOR=0.883	GT:AD:DP:GQ:PL	1/1:0,44:44:99:1236,132,0
2L	11313637	.	GT	G	2271.73	.	AC=2;AF=1.00;AN=2;DP=53;ExcessHet=3.0103;FS=0.000;MLEAC=2;MLEAF=1.00;MQ=43.96;QD=26.11;SOR=1.136	GT:AD:DP:GQ:PL	1/1:0,52:52:99:2309,159,0
2L	11313645	2L_11313645_SNP	A	G	2280.77	.	AC=2;AF=1.00;AN=2;DB;DP=53;ExcessHet=3.0103;FS=0.000;MLEAC=2;MLEAF=1.00;MQ=43.96;QD=33.10;SOR=1.077	GT:AD:DP:GQ:PL	1/1:0,53:53:99:2309,159,0
2L	11313694	2L_11313694_SNP	T	A	1728.77	.	AC=2;AF=1.00;AN=2;DB;DP=63;ExcessHet=3.0103;FS=0.000;MLEAC=2;MLEAF=1.00;MQ=43.97;QD=27.44;SOR=1.010	GT:AD:DP:GQ:PL	1/1:0,63:63:99:1757,188,0
2L	11313908	2L_11313908_SNP	G	A	2114.77	.	AC=2;AF=1.00;AN=2;DB;DP=77;ExcessHet=3.0103;FS=0.000;MLEAC=2;MLEAF=1.00;MQ=43.97;QD=27.46;SOR=0.772	GT:AD:DP:GQ:PL	1/1:0,77:77:99:2143,230,0
2L	11313965	2L_11313965_SNP	C	A	2894.77	.	AC=2;AF=1.00;AN=2;DB;DP=70;ExcessHet=3.0103;FS=0.000;MLEAC=2;MLEAF=1.00;MQ=43.89;QD=30.69;SOR=0.750	GT:AD:DP:GQ:PL	1/1:0,70:70:99:2923,210,0
2L	11313988	2L_11313988_SNP	A	T	3036.77	.	AC=2;AF=1.00;AN=2;DB;DP=67;ExcessHet=3.0103;FS=0.000;MLEAC=2;MLEAF=1.00;MQ=43.84;QD=27.46;SOR=0.784	GT:AD:DP:GQ:PL	1/1:0,67:67:99:3065,208,0
2L	11313991	2L_11313991_SNP	T	C	2964.77	.	AC=2;AF=1.00;AN=2;DB;DP=66;ExcessHet=3.0103;FS=0.000;MLEAC=2;MLEAF=1.00;MQ=43.84;QD=30.43;SOR=0.818	GT:AD:DP:GQ:PL	1/1:0,66:66:99:2993,202,0
2L	11314036	2L_11314036_SNP	T	C	1616.77	.	AC=2;AF=1.00;AN=2;DB;DP=65;ExcessHet=3.0103;FS=0.000;MLEAC=2;MLEAF=1.00;MQ=43.84;QD=24.87;SOR=0.723	GT:AD:DP:GQ:PL	1/1:0,65:65:99:1645,192,0
2L	11314057	.	C	CAT	1109.84	.	AC=1;AF=0.500;AN=2;BaseQRankSum=-0.746;ClippingRankSum=0.000;DP=61;ExcessHet=3.0103;FS=1.615;MLEAC=1;MLEAF=0.500;MQ=43.83;MQRankSum=-0.319;QD=21.76;ReadPosRankSum=0.207;SOR=1.075	GT:AD:DP:GQ:PL	0/1:6,45:51:16:1147,0,16
2L	11314079	2L_11314079_SNP	T	C	2395.77	.	AC=2;AF=1.00;AN=2;DB;DP=58;ExcessHet=3.0103;FS=0.000;MLEAC=2;MLEAF=1.00;MQ=43.92;QD=29.30;SOR=1.278	GT:AD:DP:GQ:PL	1/1:0,58:58:99:2424,180,0
2L	11314131	2L_11314131_SNP	A	G	1547.77	.	AC=2;AF=1.00;AN=2;DB;DP=59;ExcessHet=3.0103;FS=0.000;MLEAC=2;MLEAF=1.00;MQ=43.92;QD=26.23;SOR=0.796	GT:AD:DP:GQ:PL	1/1:0,59:59:99:1576,176,0
2L	11314200	2L_11314200_SNP	T	G	1658.77	.	AC=2;AF=1.00;AN=2;DB;DP=62;ExcessHet=3.0103;FS=0.000;MLEAC=2;MLEAF=1.00;MQ=44.00;QD=26.75;SOR=0.693	GT:AD:DP:GQ:PL	1/1:0,62:62:99:1687,186,0
2L	11314543	2L_11314543_INS	T	TA	1571.73	.	AC=2;AF=1.00;AN=2;DB;DP=68;ExcessHet=3.0103;FS=0.000;MLEAC=2;MLEAF=1.00;MQ=43.91;QD=23.11;SOR=0.752	GT:AD:DP:GQ:PL	1/1:0,68:68:99:1609,203,0
2L	11314835	2L_11314835_SNP	C	A	2572.77	.	AC=2;AF=1.00;AN=2;DB;DP=60;ExcessHet=3.0103;FS=0.000;MLEAC=2;MLEAF=1.00;MQ=44.00;QD=33.45;SOR=0.760	GT:AD:DP:GQ:PL	1/1:0,60:60:99:2601,184,0
2L	11314860	2L_11314860_SNP	G	A	2767.77	.	AC=2;AF=1.00;AN=2;DB;DP=67;ExcessHet=3.0103;FS=0.000;MLEAC=2;MLEAF=1.00;MQ=43.34;QD=28.99;SOR=0.849	GT:AD:DP:GQ:PL	1/1:0,67:67:99:2796,211,0
2L	11314914	.	G	GA	2789.73	.	AC=2;AF=1.00;AN=2;DP=68;ExcessHet=3.0103;FS=0.000;MLEAC=2;MLEAF=1.00;MQ=43.31;QD=31.29;SOR=0.966	GT:AD:DP:GQ:PL	1/1:0,64:64:99:2827,195,0
2L	11314919	.	G	A	3023.77	.	AC=2;AF=1.00;AN=2;DP=66;ExcessHet=3.0103;FS=0.000;MLEAC=2;MLEAF=1.00;MQ=43.18;QD=31.60;SOR=0.957	GT:AD:DP:GQ:PL	1/1:0,66:66:99:3052,210,0
2L	11314935	2L_11314935_SNP	G	T	3120.77	.	AC=2;AF=1.00;AN=2;DB;DP=66;ExcessHet=3.0103;FS=0.000;MLEAC=2;MLEAF=1.00;MQ=43.27;QD=24.83;SOR=0.886	GT:AD:DP:GQ:PL	1/1:0,66:66:99:3149,211,0
2L	11314958	2L_11314958_SNP	G	A	2850.77	.	AC=2;AF=1.00;AN=2;DB;DP=63;ExcessHet=3.0103;FS=0.000;MLEAC=2;MLEAF=1.00;MQ=43.68;QD=35.51;SOR=0.790	GT:AD:DP:GQ:PL	1/1:0,63:63:99:2879,193,0
2L	11314975	2L_11314975_SNP	C	A	2622.77	.	AC=2;AF=1.00;AN=2;DB;DP=60;ExcessHet=3.0103;FS=0.000;MLEAC=2;MLEAF=1.00;MQ=43.66;QD=31.26;SOR=0.831	GT:AD:DP:GQ:PL	1/1:0,60:60:99:2651,181,0
2L	11318036	2L_11318036_SNP	C	G	1091.77	.	AC=2;AF=1.00;AN=2;DB;DP=41;ExcessHet=3.0103;FS=0.000;MLEAC=2;MLEAF=1.00;MQ=43.88;QD=26.63;SOR=0.741	GT:AD:DP:GQ:PL	1/1:0,41:41:99:1120,122,0
2L	11318414	2L_11318414_SNP	T	C	2653.77	.	AC=2;AF=1.00;AN=2;DB;DP=61;ExcessHet=3.0103;FS=0.000;MLEAC=2;MLEAF=1.00;MQ=43.90;QD=28.78;SOR=0.725	GT:AD:DP:GQ:PL	1/1:0,61:61:99:2682,187,0
2L	11318430	2L_11318430_SNP	A	G	2874.77	.	AC=2;AF=1.00;AN=2;DB;DP=64;ExcessHet=3.0103;FS=0.000;MLEAC=2;MLEAF=1.00;MQ=43.91;QD=33.44;SOR=0.892	GT:AD:DP:GQ:PL	1/1:0,64:64:99:2903,196,0
2L	11318431	2L_11318431_SNP	C	T	2849.77	.	AC=2;AF=1.00;AN=2;DB;DP=64;ExcessHet=3.0103;FS=0.000;MLEAC=2;MLEAF=1.00;MQ=43.91;QD=26.81;SOR=0.892	GT:AD:DP:GQ:PL	1/1:0,64:64:99:2878,193,0
2L	11318483	2L_11318483_SNP	G	A	1378.77	.	AC=2;AF=1.00;AN=2;DB;DP=50;ExcessHet=3.0103;FS=0.000;MLEAC=2;MLEAF=1.00;MQ=44.00;QD=27.58;SOR=0.952	GT:AD:DP:GQ:PL	1/1:0,50:50:99:1407,150,0
2L	11318521	.	T	C	1574.77	.	AC=2;AF=1.00;AN=2;DP=59;ExcessHet=3.0103;FS=0.000;MLEAC=2;MLEAF=1.00;MQ=44.00;QD=26.69;SOR=0.871	GT:AD:DP:GQ:PL	1/1:0,59:59:99:1603,177,0
2L	11318654	2L_11318654_SNP	T	G	1379.77	.	AC=2;AF=1.00;AN=2;DB;DP=52;ExcessHet=3.0103;FS=0.000;MLEAC=2;MLEAF=1.00;MQ=44.00;QD=27.05;SOR=1.201	GT:AD:DP:GQ:PL	1/1:0,51:51:99:1408,153,0
2L	11318793	2L_11318793_SNP	A	C	1331.77	.	AC=2;AF=1.00;AN=2;DB;DP=50;ExcessHet=3.0103;FS=0.000;MLEAC=2;MLEAF=1.00;MQ=43.31;QD=26.64;SOR=0.952	GT:AD:DP:GQ:PL	1/1:0,50:50:99:1360,150,0
2L	11318852	2L_11318852_SNP	G	A	2070.77	.	AC=2;AF=1.00;AN=2;DB;DP=47;ExcessHet=3.0103;FS=0.000;MLEAC=2;MLEAF=1.00;MQ=42.79;QD=27.38;SOR=1.022	GT:AD:DP:GQ:PL	1/1:0,47:47:99:2099,141,0
2L	11318856	2L_11318856_SNP	T	C	2250.77	.	AC=2;AF=1.00;AN=2;DB;DP=47;ExcessHet=3.0103;FS=0.000;MLEAC=2;MLEAF=1.00;MQ=42.69;QD=25.37;SOR=0.919	GT:AD:DP:GQ:PL	1/1:0,47:47:99:2279,154,0
2L	11318859	2L_11318859_SNP	T	G	2266.77	.	AC=2;AF=1.00;AN=2;DB;DP=49;ExcessHet=3.0103;FS=0.000;MLEAC=2;MLEAF=1.00;MQ=42.74;QD=27.07;SOR=0.818	GT:AD:DP:GQ:PL	1/1:0,49:49:99:2295,154,0
2L	11318862	.	C	T	2176.77	.	AC=2;AF=1.00;AN=2;DP=49;ExcessHet=3.0103;FS=0.000;MLEAC=2;MLEAF=1.00;MQ=42.74;QD=31.03;SOR=0.909	GT:AD:DP:GQ:PL	1/1:0,49:49:99:2205,147,0
2L	11318867	.	A	ATG	2282.73	.	AC=2;AF=1.00;AN=2;DP=48;ExcessHet=3.0103;FS=0.000;MLEAC=2;MLEAF=1.00;MQ=42.72;QD=27.63;SOR=0.866	GT:AD:DP:GQ:PL	1/1:0,48:48:99:2320,157,0
2L	11318882	.	T	TAC	2028.73	.	AC=2;AF=1.00;AN=2;DP=49;ExcessHet=3.0103;FS=0.000;MLEAC=2;MLEAF=1.00;MQ=42.29;QD=29.37;SOR=0.784	GT:AD:DP:GQ:PL	1/1:0,49:49:99:2066,147,0
2L	11318944	2L_11318944_SNP	C	T	1219.77	.	AC=2;AF=1.00;AN=2;DB;DP=45;ExcessHet=3.0103;FS=0.000;MLEAC=2;MLEAF=1.00;MQ=42.95;QD=27.11;SOR=1.280	GT:AD:DP:GQ:PL	1/1:0,45:45:99:1248,135,0
2L	11319026	2L_11319026_SNP	G	A	1892.77	.	AC=2;AF=1.00;AN=2;DB;DP=48;ExcessHet=3.0103;FS=0.000;MLEAC=2;MLEAF=1.00;MQ=43.63;QD=22.69;SOR=0.823	GT:AD:DP:GQ:PL	1/1:0,47:47:99:1921,140,0
2L	11319050	2L_11319050_SNP	A	T	1942.77	.	AC=2;AF=1.00;AN=2;DB;DP=47;ExcessHet=3.0103;FS=0.000;MLEAC=2;MLEAF=1.00;MQ=43.52;QD=29.64;SOR=0.693	GT:AD:DP:GQ:PL	1/1:0,46:46:99:1971,144,0
2L	11319166	2L_11319166_SNP	C	G	1067.77	.	AC=2;AF=1.00;AN=2;DB;DP=39;ExcessHet=3.0103;FS=0.000;MLEAC=2;MLEAF=1.00;MQ=42.61;QD=27.38;SOR=1.236	GT:AD:DP:GQ:PL	1/1:0,39:39:99:1096,117,0
2L	11319271	2L_11319271_SNP	T	A	2399.77	.	AC=2;AF=1.00;AN=2;DB;DP=56;ExcessHet=3.0103;FS=0.000;MLEAC=2;MLEAF=1.00;MQ=41.96;QD=31.72;SOR=0.841	GT:AD:DP:GQ:PL	1/1:0,56:56:99:2428,169,0
2L	11319272	.	ATTT	A	2390.73	.	AC=2;AF=1.00;AN=2;DP=55;ExcessHet=3.0103;FS=0.000;MLEAC=2;MLEAF=1.00;MQ=41.92;QD=28.21;SOR=0.804	GT:AD:DP:GQ:PL	1/1:0,55:55:99:2428,169,0
2L	11319292	2L_11319292_INS	T	TGCAATG	2337.73	.	AC=2;AF=1.00;AN=2;DB;DP=49;ExcessHet=3.0103;FS=0.000;MLEAC=2;MLEAF=1.00;MQ=41.59;QD=28.61;SOR=0.733	GT:AD:DP:GQ:PL	1/1:0,49:49:99:2375,160,0
2L	11319295	2L_11319295_SNP	T	A	2166.77	.	AC=2;AF=1.00;AN=2;DB;DP=49;ExcessHet=3.0103;FS=0.000;MLEAC=2;MLEAF=1.00;MQ=41.84;QD=30.84;SOR=0.733	GT:AD:DP:GQ:PL	1/1:0,49:49:99:2195,147,0
2L	11319307	2L_11319307_SNP	T	A	1296.77	.	AC=2;AF=1.00;AN=2;DB;DP=48;ExcessHet=3.0103;FS=0.000;MLEAC=2;MLEAF=1.00;MQ=41.81;QD=27.02;SOR=0.776	GT:AD:DP:GQ:PL	1/1:0,48:48:99:1325,144,0
2L	11319326	2L_11319326_SNP	G	A	1275.77	.	AC=2;AF=1.00;AN=2;DB;DP=48;ExcessHet=3.0103;FS=0.000;MLEAC=2;MLEAF=1.00;MQ=42.02;QD=26.58;SOR=0.693	GT:AD:DP:GQ:PL	1/1:0,48:48:99:1304,144,0
2L	11319385	2L_11319385_SNP	T	C	2093.77	.	AC=2;AF=1.00;AN=2;DB;DP=47;ExcessHet=3.0103;FS=0.000;MLEAC=2;MLEAF=1.00;MQ=40.13;QD=27.13;SOR=0.735	GT:AD:DP:GQ:PL	1/1:0,47:47:99:2122,144,0
2L	11319386	2L_11319386_SNP	A	C	2093.77	.	AC=2;AF=1.00;AN=2;DB;DP=46;ExcessHet=3.0103;FS=0.000;MLEAC=2;MLEAF=1.00;MQ=40.21;QD=26.33;SOR=0.693	GT:AD:DP:GQ:PL	1/1:0,46:46:99:2122,144,0
2L	11319391	2L_11319391_SNP	A	T	2026.77	.	AC=2;AF=1.00;AN=2;DB;DP=46;ExcessHet=3.0103;FS=0.000;MLEAC=2;MLEAF=1.00;MQ=40.06;QD=32.31;SOR=0.780	GT:AD:DP:GQ:PL	1/1:0,46:46:99:2055,141,0
2L	11319414	2L_11319414_SNP	T	A	1975.77	.	AC=2;AF=1.00;AN=2;DB;DP=45;ExcessHet=3.0103;FS=0.000;MLEAC=2;MLEAF=1.00;MQ=39.09;QD=29.67;SOR=0.829	GT:AD:DP:GQ:PL	1/1:0,45:45:99:2004,138,0
2L	11319416	.	C	CT	1966.73	.	AC=2;AF=1.00;AN=2;DP=44;ExcessHet=3.0103;FS=0.000;MLEAC=2;MLEAF=1.00;MQ=39.16;QD=30.37;SOR=0.883	GT:AD:DP:GQ:PL	1/1:0,44:44:99:2004,138,0
2L	11319437	2L_11319437_SNP	T	A	2120.77	.	AC=2;AF=1.00;AN=2;DB;DP=49;ExcessHet=3.0103;FS=0.000;MLEAC=2;MLEAF=1.00;MQ=39.20;QD=29.82;SOR=0.733	GT:AD:DP:GQ:PL	1/1:0,49:49:99:2149,147,0
2L	11319442	.	T	TA	2219.73	.	AC=2;AF=1.00;AN=2;DP=49;ExcessHet=3.0103;FS=0.000;MLEAC=2;MLEAF=1.00;MQ=39.15;QD=30.23;SOR=0.909	GT:AD:DP:GQ:PL	1/1:0,49:49:99:2257,153,0
2L	11319446	.	G	GCTGTAATAGTTAAACATTTCTA	2461.73	.	AC=2;AF=1.00;AN=2;DP=49;ExcessHet=3.0103;FS=0.000;MLEAC=2;MLEAF=1.00;MQ=39.25;QD=28.99;SOR=0.909	GT:AD:DP:GQ:PL	1/1:0,49:49:99:2499,169,0
2L	11319516	2L_11319516_SNP	G	A	1365.77	.	AC=2;AF=1.00;AN=2;DB;DP=53;ExcessHet=3.0103;FS=0.000;MLEAC=2;MLEAF=1.00;MQ=41.67;QD=26.26;SOR=0.853	GT:AD:DP:GQ:PL	1/1:0,52:52:99:1394,155,0
2L	11319690	.	G	GCAGTGGTTGCAGTGGTTC	1475.73	.	AC=2;AF=1.00;AN=2;DP=36;ExcessHet=3.0103;FS=0.000;MLEAC=2;MLEAF=1.00;MQ=40.56;QD=32.90;SOR=1.329	GT:AD:DP:GQ:PL	1/1:0,30:30:99:1513,101,0
2L	11319732	2L_11319732_SNP	C	T	1017.77	.	AC=2;AF=1.00;AN=2;DB;DP=38;ExcessHet=3.0103;FS=0.000;MLEAC=2;MLEAF=1.00;MQ=41.41;QD=26.78;SOR=1.040	GT:AD:DP:GQ:PL	1/1:0,38:38:99:1046,114,0
2L	11319945	.	GT	G	1209.73	.	AC=2;AF=1.00;AN=2;DP=28;ExcessHet=3.0103;FS=0.000;MLEAC=2;MLEAF=1.00;MQ=42.91;QD=26.43;SOR=2.147	GT:AD:DP:GQ:PL	1/1:0,28:28:84:1247,84,0
2L	11319948	2L_11319948_SNP	T	G	1218.77	.	AC=2;AF=1.00;AN=2;DB;DP=28;ExcessHet=3.0103;FS=0.000;MLEAC=2;MLEAF=1.00;MQ=42.91;QD=32.56;SOR=2.147	GT:AD:DP:GQ:PL	1/1:0,28:28:84:1247,84,0
2L	11319980	.	TC	T	796.73	.	AC=2;AF=1.00;AN=2;DP=32;ExcessHet=3.0103;FS=0.000;MLEAC=2;MLEAF=1.00;MQ=42.77;QD=26.56;SOR=2.303	GT:AD:DP:GQ:PL	1/1:0,30:30:90:834,90,0
2L	11320019	2L_11320019_SNP	C	T	1168.77	.	AC=2;AF=1.00;AN=2;DB;DP=43;ExcessHet=3.0103;FS=0.000;MLEAC=2;MLEAF=1.00;MQ=42.86;QD=27.18;SOR=1.609	GT:AD:DP:GQ:PL	1/1:0,43:43:99:1197,129,0
2L	11320036	2L_11320036_SNP	A	G	1864.77	.	AC=2;AF=1.00;AN=2;DB;DP=43;ExcessHet=3.0103;FS=0.000;MLEAC=2;MLEAF=1.00;MQ=42.79;QD=28.46;SOR=1.179	GT:AD:DP:GQ:PL	1/1:0,43:43:99:1893,129,0
2L	11320045	2L_11320045_SNP	C	A	1922.77	.	AC=2;AF=1.00;AN=2;DB;DP=45;ExcessHet=3.0103;FS=0.000;MLEAC=2;MLEAF=1.00;MQ=42.75;QD=27.64;SOR=1.154	GT:AD:DP:GQ:PL	1/1:0,45:45:99:1951,135,0
2L	11320066	2L_11320066_SNP	G	C	1381.77	.	AC=2;AF=1.00;AN=2;DB;DP=52;ExcessHet=3.0103;FS=0.000;MLEAC=2;MLEAF=1.00;MQ=42.83;QD=26.57;SOR=1.244	GT:AD:DP:GQ:PL	1/1:0,52:52:99:1410,155,0
2L	11320084	.	CTACAA	C	2179.73	.	AC=2;AF=1.00;AN=2;DP=49;ExcessHet=3.0103;FS=0.000;MLEAC=2;MLEAF=1.00;MQ=42.93;QD=28.88;SOR=0.909	GT:AD:DP:GQ:PL	1/1:0,49:49:99:2217,151,0
2L	11320090	.	T	G	2257.77	.	AC=2;AF=1.00;AN=2;DP=49;ExcessHet=3.0103;FS=0.000;MLEAC=2;MLEAF=1.00;MQ=42.93;QD=33.26;SOR=0.909	GT:AD:DP:GQ:PL	1/1:0,49:49:99:2286,157,0
2L	11320094	2L_11320094_SNP	T	G	2225.77	.	AC=2;AF=1.00;AN=2;DB;DP=50;ExcessHet=3.0103;FS=0.000;MLEAC=2;MLEAF=1.00;MQ=42.86;QD=28.41;SOR=0.693	GT:AD:DP:GQ:PL	1/1:0,50:50:99:2254,154,0
2L	11320121	2L_11320121_SNP	G	C	1295.77	.	AC=2;AF=1.00;AN=2;DB;DP=49;ExcessHet=3.0103;FS=0.000;MLEAC=2;MLEAF=1.00;MQ=42.89;QD=26.44;SOR=0.733	GT:AD:DP:GQ:PL	1/1:0,49:49:99:1324,147,0
2L	11320141	2L_11320141_SNP	T	A	1409.77	.	AC=2;AF=1.00;AN=2;DB;DP=53;ExcessHet=3.0103;FS=0.000;MLEAC=2;MLEAF=1.00;MQ=43.00;QD=26.60;SOR=0.892	GT:AD:DP:GQ:PL	1/1:0,53:53:99:1438,159,0
2L	11320157	2L_11320157_SNP	A	T	2086.77	.	AC=2;AF=1.00;AN=2;DB;DP=47;ExcessHet=3.0103;FS=0.000;MLEAC=2;MLEAF=1.00;MQ=43.06;QD=27.99;SOR=0.735	GT:AD:DP:GQ:PL	1/1:0,47:47:99:2115,141,0
2L	11320159	2L_11320159_SNP	A	C	2113.77	.	AC=2;AF=1.00;AN=2;DB;DP=47;ExcessHet=3.0103;FS=0.000;MLEAC=2;MLEAF=1.00;MQ=43.06;QD=25.39;SOR=0.735	GT:AD:DP:GQ:PL	1/1:0,47:47:99:2142,144,0
2L	11320164	2L_11320164_SNP	T	C	2113.77	.	AC=2;AF=1.00;AN=2;DB;DP=48;ExcessHet=3.0103;FS=0.000;MLEAC=2;MLEAF=1.00;MQ=43.08;QD=25.41;SOR=0.693	GT:AD:DP:GQ:PL	1/1:0,48:48:99:2142,144,0
2L	11320242	2L_11320242_SNP	T	G	1269.77	.	AC=2;AF=1.00;AN=2;DB;DP=48;ExcessHet=3.0103;FS=0.000;MLEAC=2;MLEAF=1.00;MQ=43.50;QD=26.45;SOR=0.866	GT:AD:DP:GQ:PL	1/1:0,48:48:99:1298,144,0
2L	11320734	2L_11320734_SNP	G	C	1104.77	.	AC=2;AF=1.00;AN=2;DB;DP=41;ExcessHet=3.0103;FS=0.000;MLEAC=2;MLEAF=1.00;MQ=44.00;QD=26.95;SOR=1.206	GT:AD:DP:GQ:PL	1/1:0,41:41:99:1133,123,0
2L	11320850	2L_11320850_SNP	C	T	1176.77	.	AC=2;AF=1.00;AN=2;DB;DP=43;ExcessHet=3.0103;FS=0.000;MLEAC=2;MLEAF=1.00;MQ=44.00;QD=27.37;SOR=0.739	GT:AD:DP:GQ:PL	1/1:0,43:43:99:1205,129,0
2L	11320941	2L_11320941_SNP	C	T	1533.77	.	AC=2;AF=1.00;AN=2;DB;DP=38;ExcessHet=3.0103;FS=0.000;MLEAC=2;MLEAF=1.00;MQ=43.95;QD=28.50;SOR=0.914	GT:AD:DP:GQ:PL	1/1:0,38:38:99:1562,114,0
2L	11320945	2L_11320945_SNP	T	G	1435.77	.	AC=2;AF=1.00;AN=2;DB;DP=35;ExcessHet=3.0103;FS=0.000;MLEAC=2;MLEAF=1.00;MQ=43.94;QD=28.02;SOR=0.869	GT:AD:DP:GQ:PL	1/1:0,35:35:99:1464,105,0
2L	11320971	2L_11320971_SNP	T	G	888.77	.	AC=2;AF=1.00;AN=2;DB;DP=35;ExcessHet=3.0103;FS=0.000;MLEAC=2;MLEAF=1.00;MQ=43.78;QD=25.39;SOR=0.749	GT:AD:DP:GQ:PL	1/1:0,35:35:99:917,103,0
2L	11321505	.	AG	A	1048.73	.	AC=2;AF=1.00;AN=2;DP=26;ExcessHet=3.0103;FS=0.000;MLEAC=2;MLEAF=1.00;MQ=44.00;QD=28.51;SOR=1.127	GT:AD:DP:GQ:PL	1/1:0,23:23:81:1084,81,0
2L	11321529	2L_11321529_SNP	A	C	1636.77	.	AC=2;AF=1.00;AN=2;DB;DP=35;ExcessHet=3.0103;FS=0.000;MLEAC=2;MLEAF=1.00;MQ=43.89;QD=27.47;SOR=1.002	GT:AD:DP:GQ:PL	1/1:0,35:35:99:1665,111,0
2L	11321530	2L_11321530_SNP	T	C	1636.77	.	AC=2;AF=1.00;AN=2;DB;DP=37;ExcessHet=3.0103;FS=0.000;MLEAC=2;MLEAF=1.00;MQ=43.89;QD=31.29;SOR=0.984	GT:AD:DP:GQ:PL	1/1:0,37:37:99:1665,111,0
2L	11321543	2L_11321543_SNP	G	A	1630.77	.	AC=2;AF=1.00;AN=2;DB;DP=38;ExcessHet=3.0103;FS=0.000;MLEAC=2;MLEAF=1.00;MQ=43.90;QD=31.34;SOR=1.179	GT:AD:DP:GQ:PL	1/1:0,38:38:99:1659,114,0
2L	11321859	2L_11321859_SNP	A	C	1432.77	.	AC=2;AF=1.00;AN=2;DB;DP=53;ExcessHet=3.0103;FS=0.000;MLEAC=2;MLEAF=1.00;MQ=43.82;QD=27.03;SOR=1.287	GT:AD:DP:GQ:PL	1/1:0,53:53:99:1461,158,0
2L	11321906	2L_11321906_SNP	A	C	2732.77	.	AC=2;AF=1.00;AN=2;DB;DP=63;ExcessHet=3.0103;FS=0.000;MLEAC=2;MLEAF=1.00;MQ=43.70;QD=24.54;SOR=0.790	GT:AD:DP:GQ:PL	1/1:0,63:63:99:2761,193,0
2L	11321928	2L_11321928_SNP	G	C	2743.77	.	AC=2;AF=1.00;AN=2;DB;DP=61;ExcessHet=3.0103;FS=0.000;MLEAC=2;MLEAF=1.00;MQ=43.53;QD=27.68;SOR=0.793	GT:AD:DP:GQ:PL	1/1:0,61:61:99:2772,187,0
2L	11321929	2L_11321929_SNP	C	T	2766.77	.	AC=2;AF=1.00;AN=2;DB;DP=60;ExcessHet=3.0103;FS=0.000;MLEAC=2;MLEAF=1.00;MQ=43.53;QD=25.49;SOR=0.831	GT:AD:DP:GQ:PL	1/1:0,60:60:99:2795,190,0
2L	11321935	2L_11321935_SNP	G	A	2593.77	.	AC=2;AF=1.00;AN=2;DB;DP=60;ExcessHet=3.0103;FS=0.000;MLEAC=2;MLEAF=1.00;MQ=43.49;QD=30.01;SOR=0.906	GT:AD:DP:GQ:PL	1/1:0,60:60:99:2622,181,0
2L	11322070	2L_11322070_SNP	G	A	2608.77	.	AC=2;AF=1.00;AN=2;DB;DP=59;ExcessHet=3.0103;FS=0.000;MLEAC=2;MLEAF=1.00;MQ=43.85;QD=30.32;SOR=0.950	GT:AD:DP:GQ:PL	1/1:0,59:59:99:2637,181,0
2L	11322074	2L_11322074_SNP	G	A	2576.77	.	AC=2;AF=1.00;AN=2;DB;DP=59;ExcessHet=3.0103;FS=0.000;MLEAC=2;MLEAF=1.00;MQ=43.85;QD=30.86;SOR=1.123	GT:AD:DP:GQ:PL	1/1:0,59:59:99:2605,178,0
2L	11322267	2L_11322267_SNP	A	C	1569.77	.	AC=2;AF=1.00;AN=2;DB;DP=60;ExcessHet=3.0103;FS=0.000;MLEAC=2;MLEAF=1.00;MQ=43.97;QD=26.16;SOR=0.693	GT:AD:DP:GQ:PL	1/1:0,60:60:99:1598,179,0
2L	11322516	2L_11322516_SNP	C	G	2647.77	.	AC=2;AF=1.00;AN=2;DB;DP=59;ExcessHet=3.0103;FS=0.000;MLEAC=2;MLEAF=1.00;MQ=44.00;QD=26.74;SOR=0.726	GT:AD:DP:GQ:PL	1/1:0,59:59:99:2676,181,0
2L	11322523	2L_11322523_SNP	C	G	2682.77	.	AC=2;AF=1.00;AN=2;DB;DP=59;ExcessHet=3.0103;FS=0.000;MLEAC=2;MLEAF=1.00;MQ=44.00;QD=33.78;SOR=0.726	GT:AD:DP:GQ:PL	1/1:0,59:59:99:2711,184,0
2L	11322524	2L_11322524_SNP	A	C	2653.77	.	AC=2;AF=1.00;AN=2;DB;DP=60;ExcessHet=3.0103;FS=0.000;MLEAC=2;MLEAF=1.00;MQ=44.00;QD=25.01;SOR=0.760	GT:AD:DP:GQ:PL	1/1:0,60:60:99:2682,181,0
2L	11322780	.	C	CA	1723.73	.	AC=2;AF=1.00;AN=2;DP=49;ExcessHet=3.0103;FS=0.000;MLEAC=2;MLEAF=1.00;MQ=43.85;QD=29.87;SOR=0.909	GT:AD:DP:GQ:PL	1/1:0,49:49:99:1761,150,0
2L	11323031	2L_11323031_SNP	A	C	1090.77	.	AC=2;AF=1.00;AN=2;DB;DP=43;ExcessHet=3.0103;FS=0.000;MLEAC=2;MLEAF=1.00;MQ=43.93;QD=25.37;SOR=1.179	GT:AD:DP:GQ:PL	1/1:0,43:43:99:1119,128,0
2L	11323144	.	G	A	1614.77	.	AC=2;AF=1.00;AN=2;DP=60;ExcessHet=3.0103;FS=0.000;MLEAC=2;MLEAF=1.00;MQ=44.00;QD=26.91;SOR=0.760	GT:AD:DP:GQ:PL	1/1:0,60:60:99:1643,180,0
2L	11323170	2L_11323170_SNP	T	C	1690.77	.	AC=2;AF=1.00;AN=2;DB;DP=61;ExcessHet=3.0103;FS=0.000;MLEAC=2;MLEAF=1.00;MQ=44.00;QD=27.72;SOR=0.725	GT:AD:DP:GQ:PL	1/1:0,61:61:99:1719,183,0
2L	11323201	2L_11323201_SNP	G	A	1461.77	.	AC=2;AF=1.00;AN=2;DB;DP=56;ExcessHet=3.0103;FS=0.000;MLEAC=2;MLEAF=1.00;MQ=44.00;QD=26.10;SOR=0.765	GT:AD:DP:GQ:PL	1/1:0,56:56:99:1490,167,0
2L	11323217	.	CAA	C	2499.73	.	AC=2;AF=1.00;AN=2;DP=60;ExcessHet=3.0103;FS=0.000;MLEAC=2;MLEAF=1.00;MQ=44.00;QD=28.67;SOR=0.693	GT:AD:DP:GQ:PL	1/1:0,56:56:99:2537,172,0
2L	11323229	.	A	C	2643.77	.	AC=2;AF=1.00;AN=2;DP=62;ExcessHet=3.0103;FS=0.000;MLEAC=2;MLEAF=1.00;MQ=44.00;QD=29.36;SOR=0.693	GT:AD:DP:GQ:PL	1/1:0,60:60:99:2672,181,0
2L	11323235	.	G	T	2581.77	.	AC=2;AF=1.00;AN=2;DP=59;ExcessHet=3.0103;FS=0.000;MLEAC=2;MLEAF=1.00;MQ=44.00;QD=30.66;SOR=0.728	GT:AD:DP:GQ:PL	1/1:0,57:57:99:2610,175,0
2L	11323446	.	A	C	1074.77	.	AC=2;AF=1.00;AN=2;DP=42;ExcessHet=3.0103;FS=0.000;MLEAC=2;MLEAF=1.00;MQ=43.93;QD=26.21;SOR=1.075	GT:AD:DP:GQ:PL	1/1:0,41:41:99:1103,123,0
2L	11323489	.	A	T	986.77	.	AC=2;AF=1.00;AN=2;DP=37;ExcessHet=3.0103;FS=0.000;MLEAC=2;MLEAF=1.00;MQ=43.79;QD=26.67;SOR=1.121	GT:AD:DP:GQ:PL	1/1:0,37:37:99:1015,110,0
2L	11323571	2L_11323571_SNP	A	T	1086.77	.	AC=2;AF=1.00;AN=2;DB;DP=41;ExcessHet=3.0103;FS=0.000;MLEAC=2;MLEAF=1.00;MQ=43.57;QD=26.51;SOR=0.954	GT:AD:DP:GQ:PL	1/1:0,41:41:99:1115,123,0
2L	11323674	2L_11323674_SNP	T	C	1547.77	.	AC=2;AF=1.00;AN=2;DB;DP=37;ExcessHet=3.0103;FS=0.000;MLEAC=2;MLEAF=1.00;MQ=43.82;QD=37.16;SOR=0.859	GT:AD:DP:GQ:PL	1/1:0,37:37:99:1576,114,0
2L	11323691	.	GCCAGACT	G	1458.73	.	AC=2;AF=1.00;AN=2;DP=32;ExcessHet=3.0103;FS=0.000;MLEAC=2;MLEAF=1.00;MQ=43.79;QD=32.47;SOR=1.112	GT:AD:DP:GQ:PL	1/1:0,32:32:99:1496,102,0
2L	11323714	2L_11323714_SNP	A	G	1357.77	.	AC=2;AF=1.00;AN=2;DB;DP=31;ExcessHet=3.0103;FS=0.000;MLEAC=2;MLEAF=1.00;MQ=43.78;QD=26.75;SOR=1.214	GT:AD:DP:GQ:PL	1/1:0,31:31:93:1386,93,0
2L	11323742	2L_11323742_SNP	T	C	755.77	.	AC=2;AF=1.00;AN=2;DB;DP=32;ExcessHet=3.0103;FS=0.000;MLEAC=2;MLEAF=1.00;MQ=43.73;QD=23.62;SOR=1.473	GT:AD:DP:GQ:PL	1/1:0,32:32:95:784,95,0
2L	11323808	.	TGTTC	T	1852.73	.	AC=2;AF=1.00;AN=2;DP=43;ExcessHet=3.0103;FS=0.000;MLEAC=2;MLEAF=1.00;MQ=43.73;QD=29.03;SOR=1.005	GT:AD:DP:GQ:PL	1/1:0,42:42:99:1890,127,0
2L	11323981	2L_11323981_SNP	A	G	1393.77	.	AC=2;AF=1.00;AN=2;DB;DP=52;ExcessHet=3.0103;FS=0.000;MLEAC=2;MLEAF=1.00;MQ=44.00;QD=26.80;SOR=1.036	GT:AD:DP:GQ:PL	1/1:0,52:52:99:1422,155,0
2L	11324074	.	A	C	1279.77	.	AC=2;AF=1.00;AN=2;DP=50;ExcessHet=3.0103;FS=0.000;MLEAC=2;MLEAF=1.00;MQ=43.90;QD=26.12;SOR=0.733	GT:AD:DP:GQ:PL	1/1:0,49:49:99:1308,146,0
2L	11324513	2L_11324513_SNP	G	A	1520.77	.	AC=2;AF=1.00;AN=2;DB;DP=58;ExcessHet=3.0103;FS=0.000;MLEAC=2;MLEAF=1.00;MQ=44.00;QD=26.22;SOR=0.836	GT:AD:DP:GQ:PL	1/1:0,58:58:99:1549,172,0
2L	11324524	2L_11324524_SNP	A	C	1540.77	.	AC=2;AF=1.00;AN=2;DB;DP=57;ExcessHet=3.0103;FS=0.000;MLEAC=2;MLEAF=1.00;MQ=44.00;QD=27.51;SOR=0.841	GT:AD:DP:GQ:PL	1/1:0,56:56:99:1569,168,0
2L	11324578	2L_11324578_SNP	A	T	1330.77	.	AC=2;AF=1.00;AN=2;DB;DP=50;ExcessHet=3.0103;FS=0.000;MLEAC=2;MLEAF=1.00;MQ=43.90;QD=27.16;SOR=0.818	GT:AD:DP:GQ:PL	1/1:0,49:49:99:1359,147,0
2L	11324606	2L_11324606_SNP	G	A	1324.77	.	AC=2;AF=1.00;AN=2;DB;DP=48;ExcessHet=3.0103;FS=0.000;MLEAC=2;MLEAF=1.00;MQ=43.90;QD=27.60;SOR=0.776	GT:AD:DP:GQ:PL	1/1:0,48:48:99:1353,144,0
2L	11324625	2L_11324625_SNP	T	A	1300.77	.	AC=2;AF=1.00;AN=2;DB;DP=48;ExcessHet=3.0103;FS=0.000;MLEAC=2;MLEAF=1.00;MQ=43.90;QD=27.10;SOR=0.776	GT:AD:DP:GQ:PL	1/1:0,48:48:99:1329,144,0
2L	11324655	2L_11324655_SNP	T	G	1438.77	.	AC=2;AF=1.00;AN=2;DB;DP=53;ExcessHet=3.0103;FS=0.000;MLEAC=2;MLEAF=1.00;MQ=43.91;QD=27.15;SOR=1.287	GT:AD:DP:GQ:PL	1/1:0,53:53:99:1467,159,0
2L	11324826	.	T	C	1219.77	.	AC=2;AF=1.00;AN=2;DP=45;ExcessHet=3.0103;FS=0.000;MLEAC=2;MLEAF=1.00;MQ=44.00;QD=27.11;SOR=0.737	GT:AD:DP:GQ:PL	1/1:0,45:45:99:1248,135,0
2L	11325108	2L_11325108_SNP	T	G	1453.77	.	AC=2;AF=1.00;AN=2;DB;DP=53;ExcessHet=3.0103;FS=0.000;MLEAC=2;MLEAF=1.00;MQ=43.44;QD=27.43;SOR=0.730	GT:AD:DP:GQ:PL	1/1:0,53:53:99:1482,159,0
2L	11325284	.	A	G	1400.77	.	AC=2;AF=1.00;AN=2;DP=51;ExcessHet=3.0103;FS=0.000;MLEAC=2;MLEAF=1.00;MQ=43.71;QD=27.47;SOR=1.314	GT:AD:DP:GQ:PL	1/1:0,51:51:99:1429,153,0
2L	11325391	.	TTAGTTTTTATTTAGATACC	T	1943.73	.	AC=2;AF=1.00;AN=2;DP=46;ExcessHet=3.0103;FS=0.000;MLEAC=2;MLEAF=1.00;MQ=41.66;QD=29.04;SOR=0.883	GT:AD:DP:GQ:PL	1/1:0,44:44:99:1981,133,0
2L	11325438	.	T	TTATACAAGAAGCGAGACTTTTTAATTCTGCC	1895.73	.	AC=2;AF=1.00;AN=2;DP=37;ExcessHet=3.0103;FS=0.000;MLEAC=2;MLEAF=1.00;MQ=41.39;QD=27.97;SOR=0.984	GT:AD:DP:GQ:PL	1/1:0,37:37:99:1933,129,0
2L	11325452	2L_11325452_SNP	C	G	886.77	.	AC=2;AF=1.00;AN=2;DB;DP=32;ExcessHet=3.0103;FS=0.000;MLEAC=2;MLEAF=1.00;MQ=42.18;QD=27.71;SOR=0.957	GT:AD:DP:GQ:PL	1/1:0,32:32:96:915,96,0
2L	11325518	2L_11325518_SNP	T	C	1063.77	.	AC=2;AF=1.00;AN=2;DB;DP=42;ExcessHet=3.0103;FS=0.000;MLEAC=2;MLEAF=1.00;MQ=43.43;QD=25.33;SOR=0.788	GT:AD:DP:GQ:PL	1/1:0,42:42:99:1092,125,0
2L	11325704	.	AC	A	1870.73	.	AC=2;AF=1.00;AN=2;DP=42;ExcessHet=3.0103;FS=0.000;MLEAC=2;MLEAF=1.00;MQ=43.55;QD=31.55;SOR=0.788	GT:AD:DP:GQ:PL	1/1:0,42:42:99:1908,129,0
2L	11325707	.	A	G	1879.77	.	AC=2;AF=1.00;AN=2;DP=43;ExcessHet=3.0103;FS=0.000;MLEAC=2;MLEAF=1.00;MQ=43.56;QD=25.84;SOR=0.836	GT:AD:DP:GQ:PL	1/1:0,43:43:99:1908,129,0
2L	11325746	2L_11325746_SNP	C	T	942.77	.	AC=2;AF=1.00;AN=2;DB;DP=39;ExcessHet=3.0103;FS=0.000;MLEAC=2;MLEAF=1.00;MQ=43.83;QD=25.48;SOR=0.984	GT:AD:DP:GQ:PL	1/1:0,37:37:99:971,109,0
2L	11325789	2L_11325789_SNP	C	T	1009.77	.	AC=2;AF=1.00;AN=2;DB;DP=37;ExcessHet=3.0103;FS=0.000;MLEAC=2;MLEAF=1.00;MQ=43.89;QD=27.29;SOR=0.746	GT:AD:DP:GQ:PL	1/1:0,37:37:99:1038,111,0
2L	11325991	2L_11325991_SNP	G	T	1109.77	.	AC=2;AF=1.00;AN=2;DB;DP=43;ExcessHet=3.0103;FS=0.000;MLEAC=2;MLEAF=1.00;MQ=43.78;QD=25.81;SOR=1.055	GT:AD:DP:GQ:PL	1/1:0,43:43:99:1138,128,0
2L	11326046	.	A	AT	723.73	.	AC=2;AF=1.00;AN=2;BaseQRankSum=-1.286;ClippingRankSum=0.000;DP=39;ExcessHet=3.0103;FS=5.051;MLEAC=2;MLEAF=1.00;MQ=43.90;MQRankSum=0.000;QD=19.56;ReadPosRankSum=1.030;SOR=1.712	GT:AD:DP:GQ:PL	1/1:1,36:37:99:761,105,0
2L	11326200	2L_11326200_SNP	A	T	932.77	.	AC=2;AF=1.00;AN=2;DB;DP=37;ExcessHet=3.0103;FS=0.000;MLEAC=2;MLEAF=1.00;MQ=43.79;QD=26.65;SOR=1.308	GT:AD:DP:GQ:PL	1/1:0,35:35:99:961,105,0
2L	11326375	2L_11326375_SNP	A	C	1582.77	.	AC=2;AF=1.00;AN=2;DB;DP=37;ExcessHet=3.0103;FS=0.000;MLEAC=2;MLEAF=1.00;MQ=43.36;QD=32.10;SOR=1.609	GT:AD:DP:GQ:PL	1/1:0,37:37:99:1611,111,0
2L	11326377	2L_11326377_SNP	G	A	1582.77	.	AC=2;AF=1.00;AN=2;DB;DP=37;ExcessHet=3.0103;FS=0.000;MLEAC=2;MLEAF=1.00;MQ=43.36;QD=29.20;SOR=1.609	GT:AD:DP:GQ:PL	1/1:0,37:37:99:1611,111,0
2L	11326519	.	T	TACACGGGGCGAAA	2251.73	.	AC=2;AF=1.00;AN=2;DP=50;ExcessHet=3.0103;FS=0.000;MLEAC=2;MLEAF=1.00;MQ=42.43;QD=27.10;SOR=1.251	GT:AD:DP:GQ:PL	1/1:0,47:47:99:2289,153,0
2L	11326543	2L_11326543_SNP	A	G	2015.77	.	AC=2;AF=1.00;AN=2;DB;DP=48;ExcessHet=3.0103;FS=0.000;MLEAC=2;MLEAF=1.00;MQ=42.20;QD=21.36;SOR=0.963	GT:AD:DP:GQ:PL	1/1:0,48:48:99:2044,144,0
2L	11326573	2L_11326573_SNP	T	C	2244.77	.	AC=2;AF=1.00;AN=2;DB;DP=50;ExcessHet=3.0103;FS=0.000;MLEAC=2;MLEAF=1.00;MQ=42.27;QD=28.48;SOR=1.051	GT:AD:DP:GQ:PL	1/1:0,50:50:99:2273,157,0
2L	11326582	2L_11326582_SNP	C	T	2221.77	.	AC=2;AF=1.00;AN=2;DB;DP=50;ExcessHet=3.0103;FS=0.000;MLEAC=2;MLEAF=1.00;MQ=42.25;QD=27.15;SOR=0.859	GT:AD:DP:GQ:PL	1/1:0,50:50:99:2250,151,0
2L	11326583	2L_11326583_SNP	A	G	2266.77	.	AC=2;AF=1.00;AN=2;DB;DP=49;ExcessHet=3.0103;FS=0.000;MLEAC=2;MLEAF=1.00;MQ=42.28;QD=29.01;SOR=0.818	GT:AD:DP:GQ:PL	1/1:0,49:49:99:2295,154,0
2L	11326599	.	GTT	G	2302.73	.	AC=2;AF=1.00;AN=2;DP=49;ExcessHet=3.0103;FS=0.000;MLEAC=2;MLEAF=1.00;MQ=42.48;QD=33.69;SOR=1.007	GT:AD:DP:GQ:PL	1/1:0,49:49:99:2340,157,0
2L	11326608	.	T	G	2266.77	.	AC=2;AF=1.00;AN=2;DP=47;ExcessHet=3.0103;FS=0.000;MLEAC=2;MLEAF=1.00;MQ=42.53;QD=30.33;SOR=0.823	GT:AD:DP:GQ:PL	1/1:0,47:47:99:2295,154,0
2L	11326611	2L_11326611_SNP	T	G	2266.77	.	AC=2;AF=1.00;AN=2;DB;DP=48;ExcessHet=3.0103;FS=0.000;MLEAC=2;MLEAF=1.00;MQ=42.58;QD=30.01;SOR=0.866	GT:AD:DP:GQ:PL	1/1:0,48:48:99:2295,154,0
2L	11326615	.	TC	T	2302.73	.	AC=2;AF=1.00;AN=2;DP=48;ExcessHet=3.0103;FS=0.000;MLEAC=2;MLEAF=1.00;MQ=42.64;QD=31.80;SOR=0.963	GT:AD:DP:GQ:PL	1/1:0,48:48:99:2340,157,0
2L	11326617	.	T	A	2266.77	.	AC=2;AF=1.00;AN=2;DP=49;ExcessHet=3.0103;FS=0.000;MLEAC=2;MLEAF=1.00;MQ=42.67;QD=27.42;SOR=1.007	GT:AD:DP:GQ:PL	1/1:0,49:49:99:2295,154,0
2L	11326640	2L_11326640_SNP	T	C	2581.77	.	AC=2;AF=1.00;AN=2;DB;DP=57;ExcessHet=3.0103;FS=0.000;MLEAC=2;MLEAF=1.00;MQ=42.88;QD=30.59;SOR=0.728	GT:AD:DP:GQ:PL	1/1:0,57:57:99:2610,175,0
2L	11326647	2L_11326647_SNP	T	G	2564.77	.	AC=2;AF=1.00;AN=2;DB;DP=56;ExcessHet=3.0103;FS=0.000;MLEAC=2;MLEAF=1.00;MQ=42.93;QD=31.00;SOR=0.693	GT:AD:DP:GQ:PL	1/1:0,56:56:99:2593,175,0
2L	11326659	2L_11326659_SNP	T	C	2373.77	.	AC=2;AF=1.00;AN=2;BaseQRankSum=-1.789;ClippingRankSum=0.000;DB;DP=57;ExcessHet=3.0103;FS=0.000;MLEAC=2;MLEAF=1.00;MQ=43.09;MQRankSum=-0.736;QD=23.29;ReadPosRankSum=1.741;SOR=0.252	GT:AD:DP:GQ:PL	1/1:1,56:57:99:2402,143,0
2L	11326833	.	A	C	1319.77	.	AC=2;AF=1.00;AN=2;DP=52;ExcessHet=3.0103;FS=0.000;MLEAC=2;MLEAF=1.00;MQ=43.38;QD=25.38;SOR=1.244	GT:AD:DP:GQ:PL	1/1:0,52:52:99:1348,154,0
2L	11326897	2L_11326897_SNP	T	G	1475.77	.	AC=2;AF=1.00;AN=2;DB;DP=55;ExcessHet=3.0103;FS=0.000;MLEAC=2;MLEAF=1.00;MQ=43.63;QD=26.83;SOR=1.061	GT:AD:DP:GQ:PL	1/1:0,55:55:99:1504,164,0
2L	11327033	2L_11327033_SNP	T	C	1803.77	.	AC=2;AF=1.00;AN=2;DB;DP=68;ExcessHet=3.0103;FS=0.000;MLEAC=2;MLEAF=1.00;MQ=43.70;QD=26.92;SOR=1.066	GT:AD:DP:GQ:PL	1/1:0,67:67:99:1832,201,0
2L	11327139	2L_11327139_SNP	A	G	1480.77	.	AC=2;AF=1.00;AN=2;DB;DP=56;ExcessHet=3.0103;FS=0.000;MLEAC=2;MLEAF=1.00;MQ=43.88;QD=27.42;SOR=1.220	GT:AD:DP:GQ:PL	1/1:0,54:54:99:1509,162,0
2L	11327194	2L_11327194_SNP	G	T	1600.77	.	AC=2;AF=1.00;AN=2;DB;DP=60;ExcessHet=3.0103;FS=0.000;MLEAC=2;MLEAF=1.00;MQ=43.95;QD=27.60;SOR=1.179	GT:AD:DP:GQ:PL	1/1:0,58:58:99:1629,174,0
2L	11327268	2L_11327268_SNP	A	G	1692.77	.	AC=2;AF=1.00;AN=2;DB;DP=62;ExcessHet=3.0103;FS=0.000;MLEAC=2;MLEAF=1.00;MQ=43.95;QD=27.30;SOR=0.826	GT:AD:DP:GQ:PL	1/1:0,62:62:99:1721,186,0
2L	11327306	2L_11327306_SNP	A	T	1606.77	.	AC=2;AF=1.00;AN=2;DB;DP=59;ExcessHet=3.0103;FS=0.000;MLEAC=2;MLEAF=1.00;MQ=43.95;QD=27.23;SOR=0.950	GT:AD:DP:GQ:PL	1/1:0,59:59:99:1635,177,0
2L	11327359	2L_11327359_SNP	G	A	2551.77	.	AC=2;AF=1.00;AN=2;DB;DP=58;ExcessHet=3.0103;FS=0.000;MLEAC=2;MLEAF=1.00;MQ=43.92;QD=31.74;SOR=0.836	GT:AD:DP:GQ:PL	1/1:0,58:58:99:2580,178,0
2L	11327368	2L_11327368_SNP	A	T	2484.77	.	AC=2;AF=1.00;AN=2;DB;DP=57;ExcessHet=3.0103;FS=0.000;MLEAC=2;MLEAF=1.00;MQ=43.88;QD=28.81;SOR=0.800	GT:AD:DP:GQ:PL	1/1:0,57:57:99:2513,172,0
2L	11327395	2L_11327395_SNP	C	T	1486.77	.	AC=2;AF=1.00;AN=2;DB;DP=56;ExcessHet=3.0103;FS=0.000;MLEAC=2;MLEAF=1.00;MQ=43.88;QD=26.55;SOR=0.765	GT:AD:DP:GQ:PL	1/1:0,56:56:99:1515,168,0
2L	11327415	2L_11327415_INS	T	TA	1981.73	.	AC=2;AF=1.00;AN=2;DB;DP=58;ExcessHet=3.0103;FS=0.000;MLEAC=2;MLEAF=1.00;MQ=43.93;QD=34.17;SOR=0.693	GT:AD:DP:GQ:PL	1/1:0,58:58:99:2019,175,0
2L	11327446	2L_11327446_SNP	G	A	1515.77	.	AC=2;AF=1.00;AN=2;DB;DP=56;ExcessHet=3.0103;FS=0.000;MLEAC=2;MLEAF=1.00;MQ=44.13;QD=27.07;SOR=0.922	GT:AD:DP:GQ:PL	1/1:0,56:56:99:1544,168,0
2L	11327474	2L_11327474_SNP	G	C	1488.77	.	AC=2;AF=1.00;AN=2;DB;DP=57;ExcessHet=3.0103;FS=0.000;MLEAC=2;MLEAF=1.00;MQ=44.13;QD=26.12;SOR=1.047	GT:AD:DP:GQ:PL	1/1:0,57:57:99:1517,170,0
2L	11327518	.	AT	A	1217.73	.	AC=2;AF=1.00;AN=2;BaseQRankSum=1.637;ClippingRankSum=0.000;DP=67;ExcessHet=3.0103;FS=3.452;MLEAC=2;MLEAF=1.00;MQ=44.14;MQRankSum=0.091;QD=19.03;ReadPosRankSum=1.342;SOR=0.595	GT:AD:DP:GQ:PL	1/1:1,63:64:99:1255,170,0
2L	11327767	2L_11327767_SNP	T	A	1369.77	.	AC=2;AF=1.00;AN=2;DB;DP=52;ExcessHet=3.0103;FS=0.000;MLEAC=2;MLEAF=1.00;MQ=43.96;QD=26.34;SOR=1.136	GT:AD:DP:GQ:PL	1/1:0,52:52:99:1398,155,0
2L	11327883	2L_11327883_SNP	G	A	1354.77	.	AC=2;AF=1.00;AN=2;DB;DP=52;ExcessHet=3.0103;FS=0.000;MLEAC=2;MLEAF=1.00;MQ=44.00;QD=26.05;SOR=0.853	GT:AD:DP:GQ:PL	1/1:0,52:52:99:1383,155,0
2L	11327928	2L_11327928_SNP	A	T	1441.77	.	AC=2;AF=1.00;AN=2;DB;DP=53;ExcessHet=3.0103;FS=0.000;MLEAC=2;MLEAF=1.00;MQ=43.96;QD=27.20;SOR=0.892	GT:AD:DP:GQ:PL	1/1:0,53:53:99:1470,159,0
2L	11327941	2L_11327941_SNP	T	C	1344.77	.	AC=2;AF=1.00;AN=2;DB;DP=51;ExcessHet=3.0103;FS=0.000;MLEAC=2;MLEAF=1.00;MQ=43.96;QD=26.37;SOR=0.813	GT:AD:DP:GQ:PL	1/1:0,51:51:99:1373,152,0
2L	11328168	2L_11328168_SNP	T	G	1886.77	.	AC=2;AF=1.00;AN=2;DB;DP=43;ExcessHet=3.0103;FS=0.000;MLEAC=2;MLEAF=1.00;MQ=43.91;QD=28.28;SOR=0.739	GT:AD:DP:GQ:PL	1/1:0,43:43:99:1915,132,0
2L	11328174	2L_11328174_SNP	G	T	1857.77	.	AC=2;AF=1.00;AN=2;DB;DP=42;ExcessHet=3.0103;FS=0.000;MLEAC=2;MLEAF=1.00;MQ=43.91;QD=30.18;SOR=0.693	GT:AD:DP:GQ:PL	1/1:0,42:42:99:1886,129,0
2L	11328228	2L_11328228_SNP	C	A	1031.77	.	AC=2;AF=1.00;AN=2;DB;DP=39;ExcessHet=3.0103;FS=0.000;MLEAC=2;MLEAF=1.00;MQ=43.90;QD=26.46;SOR=1.730	GT:AD:DP:GQ:PL	1/1:0,39:39:99:1060,117,0
2L	11328278	.	T	TTG	751.73	.	AC=2;AF=1.00;AN=2;BaseQRankSum=0.125;ClippingRankSum=0.000;DP=47;ExcessHet=3.0103;FS=0.000;MLEAC=2;MLEAF=1.00;MQ=43.92;MQRankSum=-0.112;QD=17.90;ReadPosRankSum=-0.207;SOR=1.151	GT:AD:DP:GQ:PL	1/1:2,40:42:84:789,84,0
2L	11328387	2L_11328387_SNP	G	A	1996.77	.	AC=2;AF=1.00;AN=2;DB;DP=47;ExcessHet=3.0103;FS=0.000;MLEAC=2;MLEAF=1.00;MQ=43.96;QD=27.37;SOR=0.780	GT:AD:DP:GQ:PL	1/1:0,46:46:99:2025,138,0
2L	11328396	2L_11328396_SNP	T	A	2129.77	.	AC=2;AF=1.00;AN=2;DB;DP=51;ExcessHet=3.0103;FS=0.000;MLEAC=2;MLEAF=1.00;MQ=43.96;QD=27.39;SOR=0.952	GT:AD:DP:GQ:PL	1/1:0,50:50:99:2158,150,0
2L	11328492	2L_11328492_SNP	T	A	1045.77	.	AC=2;AF=1.00;AN=2;DB;DP=39;ExcessHet=3.0103;FS=0.000;MLEAC=2;MLEAF=1.00;MQ=43.95;QD=26.81;SOR=0.850	GT:AD:DP:GQ:PL	1/1:0,39:39:99:1074,117,0
2L	11328523	2L_11328523_SNP	G	T	919.77	.	AC=2;AF=1.00;AN=2;DB;DP=35;ExcessHet=3.0103;FS=0.000;MLEAC=2;MLEAF=1.00;MQ=44.00;QD=26.28;SOR=0.869	GT:AD:DP:GQ:PL	1/1:0,35:35:99:948,105,0
2L	11328970	.	G	A	1218.77	.	AC=2;AF=1.00;AN=2;DP=45;ExcessHet=3.0103;FS=0.000;MLEAC=2;MLEAF=1.00;MQ=44.00;QD=27.08;SOR=1.154	GT:AD:DP:GQ:PL	1/1:0,45:45:99:1247,135,0
2L	11329391	2L_11329391_SNP	C	T	1665.77	.	AC=2;AF=1.00;AN=2;DB;DP=63;ExcessHet=3.0103;FS=0.000;MLEAC=2;MLEAF=1.00;MQ=43.88;QD=26.87;SOR=0.693	GT:AD:DP:GQ:PL	1/1:0,62:62:99:1694,186,0
2L	11329429	2L_11329429_SNP	T	G	2853.77	.	AC=2;AF=1.00;AN=2;DB;DP=66;ExcessHet=3.0103;FS=0.000;MLEAC=2;MLEAF=1.00;MQ=44.00;QD=28.23;SOR=0.818	GT:AD:DP:GQ:PL	1/1:0,66:66:99:2882,198,0
2L	11329430	2L_11329430_SNP	C	T	2853.77	.	AC=2;AF=1.00;AN=2;DB;DP=64;ExcessHet=3.0103;FS=0.000;MLEAC=2;MLEAF=1.00;MQ=44.00;QD=32.64;SOR=0.756	GT:AD:DP:GQ:PL	1/1:0,64:64:99:2882,198,0
2L	11329840	.	TCAACAAAAC	T	1615.73	.	AC=2;AF=1.00;AN=2;DP=40;ExcessHet=3.0103;FS=0.000;MLEAC=2;MLEAF=1.00;MQ=43.90;QD=26.54;SOR=0.859	GT:AD:DP:GQ:PL	1/1:0,37:37:99:1653,112,0
2L	11329982	2L_11329982_SNP	A	G	1180.77	.	AC=2;AF=1.00;AN=2;DB;DP=45;ExcessHet=3.0103;FS=0.000;MLEAC=2;MLEAF=1.00;MQ=43.87;QD=26.84;SOR=1.230	GT:AD:DP:GQ:PL	1/1:0,44:44:99:1209,132,0
2L	11330198	2L_11330198_SNP	C	T	1488.77	.	AC=2;AF=1.00;AN=2;DB;DP=56;ExcessHet=3.0103;FS=0.000;MLEAC=2;MLEAF=1.00;MQ=43.47;QD=26.59;SOR=0.765	GT:AD:DP:GQ:PL	1/1:0,56:56:99:1517,168,0
2L	11330241	2L_11330241_SNP	A	T	2474.77	.	AC=2;AF=1.00;AN=2;DB;DP=55;ExcessHet=3.0103;FS=0.000;MLEAC=2;MLEAF=1.00;MQ=42.81;QD=35.18;SOR=0.729	GT:AD:DP:GQ:PL	1/1:0,55:55:99:2503,169,0
2L	11330249	2L_11330249_SNP	A	G	2581.77	.	AC=2;AF=1.00;AN=2;DB;DP=58;ExcessHet=3.0103;FS=0.000;MLEAC=2;MLEAF=1.00;MQ=42.84;QD=37.45;SOR=0.693	GT:AD:DP:GQ:PL	1/1:0,58:58:99:2610,175,0
2L	11330250	2L_11330250_SNP	G	A	2626.77	.	AC=2;AF=1.00;AN=2;DB;DP=57;ExcessHet=3.0103;FS=0.000;MLEAC=2;MLEAF=1.00;MQ=42.82;QD=29.19;SOR=0.728	GT:AD:DP:GQ:PL	1/1:0,57:57:99:2655,178,0
2L	11330254	2L_11330254_SNP	C	T	2716.77	.	AC=2;AF=1.00;AN=2;DB;DP=60;ExcessHet=3.0103;FS=0.000;MLEAC=2;MLEAF=1.00;MQ=42.88;QD=26.33;SOR=0.831	GT:AD:DP:GQ:PL	1/1:0,60:60:99:2745,184,0
2L	11330256	2L_11330256_SNP	G	A	2716.77	.	AC=2;AF=1.00;AN=2;DB;DP=59;ExcessHet=3.0103;FS=0.000;MLEAC=2;MLEAF=1.00;MQ=42.89;QD=29.82;SOR=0.796	GT:AD:DP:GQ:PL	1/1:0,59:59:99:2745,184,0
2L	11330265	2L_11330265_SNP	T	A	2536.77	.	AC=2;AF=1.00;AN=2;DB;DP=57;ExcessHet=3.0103;FS=0.000;MLEAC=2;MLEAF=1.00;MQ=42.85;QD=28.02;SOR=0.728	GT:AD:DP:GQ:PL	1/1:0,57:57:99:2565,172,0
2L	11330266	2L_11330266_SNP	A	C	2536.77	.	AC=2;AF=1.00;AN=2;DB;DP=55;ExcessHet=3.0103;FS=0.000;MLEAC=2;MLEAF=1.00;MQ=42.81;QD=33.27;SOR=0.729	GT:AD:DP:GQ:PL	1/1:0,55:55:99:2565,172,0
2L	11330272	2L_11330272_SNP	T	A	2446.77	.	AC=2;AF=1.00;AN=2;DB;DP=51;ExcessHet=3.0103;FS=0.000;MLEAC=2;MLEAF=1.00;MQ=42.72;QD=30.57;SOR=0.732	GT:AD:DP:GQ:PL	1/1:0,51:51:99:2475,166,0
2L	11330295	2L_11330295_SNP	G	A	2401.77	.	AC=2;AF=1.00;AN=2;DB;DP=52;ExcessHet=3.0103;FS=0.000;MLEAC=2;MLEAF=1.00;MQ=42.35;QD=32.03;SOR=0.941	GT:AD:DP:GQ:PL	1/1:0,52:52:99:2430,163,0
2L	11330299	.	G	C	2437.77	.	AC=2;AF=1.00;AN=2;DP=52;ExcessHet=3.0103;FS=0.000;MLEAC=2;MLEAF=1.00;MQ=42.36;QD=27.99;SOR=1.036	GT:AD:DP:GQ:PL	1/1:0,52:52:99:2466,166,0
2L	11330300	.	T	A	2437.77	.	AC=2;AF=1.00;AN=2;DP=52;ExcessHet=3.0103;FS=0.000;MLEAC=2;MLEAF=1.00;MQ=42.36;QD=31.81;SOR=1.036	GT:AD:DP:GQ:PL	1/1:0,52:52:99:2466,166,0
2L	11330301	.	G	A	2347.77	.	AC=2;AF=1.00;AN=2;DP=51;ExcessHet=3.0103;FS=0.000;MLEAC=2;MLEAF=1.00;MQ=42.37;QD=31.88;SOR=1.094	GT:AD:DP:GQ:PL	1/1:0,51:51:99:2376,160,0
2L	11330852	.	A	AT	989.73	.	AC=2;AF=1.00;AN=2;DP=46;ExcessHet=3.0103;FS=0.000;MLEAC=2;MLEAF=1.00;MQ=44.00;QD=23.02;SOR=1.455	GT:AD:DP:GQ:PL	1/1:0,43:43:99:1027,129,0
2L	11331124	2L_11331124_SNP	G	A	1530.77	.	AC=2;AF=1.00;AN=2;DB;DP=57;ExcessHet=3.0103;FS=0.000;MLEAC=2;MLEAF=1.00;MQ=43.87;QD=27.34;SOR=0.922	GT:AD:DP:GQ:PL	1/1:0,56:56:99:1559,168,0
2L	11331180	.	G	GAGACTC	2391.73	.	AC=2;AF=1.00;AN=2;DP=54;ExcessHet=3.0103;FS=0.000;MLEAC=2;MLEAF=1.00;MQ=44.00;QD=26.17;SOR=0.808	GT:AD:DP:GQ:PL	1/1:0,53:53:99:2429,162,0
2L	11331189	.	G	A	2265.77	.	AC=2;AF=1.00;AN=2;DP=52;ExcessHet=3.0103;FS=0.000;MLEAC=2;MLEAF=1.00;MQ=44.00;QD=27.87;SOR=0.853	GT:AD:DP:GQ:PL	1/1:0,52:52:99:2294,157,0
2L	11331504	2L_11331504_SNP	T	C	1811.77	.	AC=2;AF=1.00;AN=2;DB;DP=70;ExcessHet=3.0103;FS=0.000;MLEAC=2;MLEAF=1.00;MQ=43.97;QD=26.26;SOR=0.722	GT:AD:DP:GQ:PL	1/1:0,69:69:99:1840,206,0
2L	11331651	2L_11331651_SNP	C	A	1631.77	.	AC=2;AF=1.00;AN=2;DB;DP=59;ExcessHet=3.0103;FS=0.000;MLEAC=2;MLEAF=1.00;MQ=43.97;QD=27.66;SOR=1.034	GT:AD:DP:GQ:PL	1/1:0,59:59:99:1660,177,0
2L	11331705	2L_11331705_SNP	A	T	2454.77	.	AC=2;AF=1.00;AN=2;DB;DP=56;ExcessHet=3.0103;FS=0.000;MLEAC=2;MLEAF=1.00;MQ=43.93;QD=25.49;SOR=0.765	GT:AD:DP:GQ:PL	1/1:0,56:56:99:2483,175,0
2L	11331718	2L_11331718_SNP	A	C	746.79	.	AC=2;AF=1.00;AN=2;BaseQRankSum=-1.520;ClippingRankSum=0.000;DB;DP=54;ExcessHet=3.0103;FS=1.753;MLEAC=2;MLEAF=1.00;MQ=43.89;MQRankSum=3.956;QD=14.64;ReadPosRankSum=-0.015;SOR=0.371	GT:AD:DP:GQ:PL	1/1:6,45:51:23:775,23,0
2L	11331719	.	C	A	2249.73	.	AC=2;AF=1.00;AN=2;DP=53;ExcessHet=3.0103;FS=0.000;MLEAC=2;MLEAF=1.00;MQ=43.89;QD=23.53;SOR=0.739	GT:AD:DP:GQ:PL	1/1:0,53:53:99:2287,165,0
2L	11331796	2L_11331796_SNP	C	A	1796.77	.	AC=2;AF=1.00;AN=2;DB;DP=67;ExcessHet=3.0103;FS=0.000;MLEAC=2;MLEAF=1.00;MQ=43.88;QD=26.82;SOR=0.990	GT:AD:DP:GQ:PL	1/1:0,67:67:99:1825,201,0
2L	11331921	.	G	GT	546.73	.	AC=2;AF=1.00;AN=2;BaseQRankSum=-0.610;ClippingRankSum=0.000;DP=43;ExcessHet=3.0103;FS=0.000;MLEAC=2;MLEAF=1.00;MQ=43.86;MQRankSum=-0.222;QD=16.57;ReadPosRankSum=-0.104;SOR=0.957	GT:AD:DP:GQ:PL	1/1:3,30:33:54:584,54,0
2L	11332096	2L_11332096_SNP	G	A	505.77	.	AC=2;AF=1.00;AN=2;DB;DP=21;ExcessHet=3.0103;FS=0.000;MLEAC=2;MLEAF=1.00;MQ=43.56;QD=25.29;SOR=2.093	GT:AD:DP:GQ:PL	1/1:0,20:20:60:534,60,0
2L	11332119	.	TGGTGCTGGAGC	T	727.73	.	AC=2;AF=1.00;AN=2;DP=18;ExcessHet=3.0103;FS=0.000;MLEAC=2;MLEAF=1.00;MQ=43.37;QD=30.12;SOR=1.739	GT:AD:DP:GQ:PL	1/1:0,17:17:51:765,51,0
2L	11332196	2L_11332196_SNP	C	G	570.77	.	AC=2;AF=1.00;AN=2;DB;DP=23;ExcessHet=3.0103;FS=0.000;MLEAC=2;MLEAF=1.00;MQ=43.60;QD=24.82;SOR=0.776	GT:AD:DP:GQ:PL	1/1:0,23:23:69:599,69,0
2L	11332234	2L_11332234_SNP	C	G	863.77	.	AC=2;AF=1.00;AN=2;DB;DP=33;ExcessHet=3.0103;FS=0.000;MLEAC=2;MLEAF=1.00;MQ=43.85;QD=26.17;SOR=1.352	GT:AD:DP:GQ:PL	1/1:0,33:33:99:892,99,0
2L	11332282	2L_11332282_SNP	C	T	866.77	.	AC=2;AF=1.00;AN=2;DB;DP=33;ExcessHet=3.0103;FS=0.000;MLEAC=2;MLEAF=1.00;MQ=43.91;QD=26.27;SOR=1.542	GT:AD:DP:GQ:PL	1/1:0,33:33:99:895,99,0
2L	11332360	2L_11332360_SNP	A	C	1158.77	.	AC=2;AF=1.00;AN=2;DB;DP=43;ExcessHet=3.0103;FS=0.000;MLEAC=2;MLEAF=1.00;MQ=43.87;QD=26.95;SOR=2.147	GT:AD:DP:GQ:PL	1/1:0,43:43:99:1187,129,0
2L	11332601	2L_11332601_SNP	G	T	3469.77	.	AC=2;AF=1.00;AN=2;DB;DP=78;ExcessHet=3.0103;FS=0.000;MLEAC=2;MLEAF=1.00;MQ=43.33;QD=32.17;SOR=0.744	GT:AD:DP:GQ:PL	1/1:0,78:78:99:3498,238,0
2L	11332605	2L_11332605_SNP	C	T	3421.77	.	AC=2;AF=1.00;AN=2;DB;DP=76;ExcessHet=3.0103;FS=0.000;MLEAC=2;MLEAF=1.00;MQ=43.31;QD=25.94;SOR=0.801	GT:AD:DP:GQ:PL	1/1:0,76:76:99:3450,232,0
2L	11332608	2L_11332608_SNP	C	G	3421.77	.	AC=2;AF=1.00;AN=2;DB;DP=76;ExcessHet=3.0103;FS=0.000;MLEAC=2;MLEAF=1.00;MQ=43.31;QD=29.03;SOR=0.801	GT:AD:DP:GQ:PL	1/1:0,76:76:99:3450,232,0
2L	11332615	.	CAAGG	C	3086.73	.	AC=2;AF=1.00;AN=2;DP=74;ExcessHet=3.0103;FS=0.000;MLEAC=2;MLEAF=1.00;MQ=43.27;QD=31.16;SOR=0.750	GT:AD:DP:GQ:PL	1/1:0,70:70:99:3124,211,0
2L	11332681	2L_11332681_SNP	T	G	1381.77	.	AC=2;AF=1.00;AN=2;DB;DP=51;ExcessHet=3.0103;FS=0.000;MLEAC=2;MLEAF=1.00;MQ=43.53;QD=27.09;SOR=0.732	GT:AD:DP:GQ:PL	1/1:0,51:51:99:1410,153,0
2L	11332692	2L_11332692_SNP	A	T	2108.77	.	AC=2;AF=1.00;AN=2;DB;DP=46;ExcessHet=3.0103;FS=0.000;MLEAC=2;MLEAF=1.00;MQ=43.48;QD=28.37;SOR=0.693	GT:AD:DP:GQ:PL	1/1:0,46:46:99:2137,147,0
2L	11332697	2L_11332697_SNP	A	C	2039.77	.	AC=2;AF=1.00;AN=2;DB;DP=47;ExcessHet=3.0103;FS=0.000;MLEAC=2;MLEAF=1.00;MQ=43.49;QD=31.66;SOR=0.823	GT:AD:DP:GQ:PL	1/1:0,47:47:99:2068,141,0
2L	11332720	.	T	TA	849.73	.	AC=2;AF=1.00;AN=2;BaseQRankSum=-1.023;ClippingRankSum=0.000;DP=50;ExcessHet=3.0103;FS=3.096;MLEAC=2;MLEAF=1.00;MQ=43.52;MQRankSum=-0.412;QD=18.47;ReadPosRankSum=1.545;SOR=0.116	GT:AD:DP:GQ:PL	1/1:2,44:46:99:887,112,0
2L	11332740	2L_11332740_SNP	A	T	1517.77	.	AC=2;AF=1.00;AN=2;DB;DP=56;ExcessHet=3.0103;FS=0.000;MLEAC=2;MLEAF=1.00;MQ=43.57;QD=27.10;SOR=0.765	GT:AD:DP:GQ:PL	1/1:0,56:56:99:1546,168,0
2L	11332947	.	G	GA	1192.73	.	AC=2;AF=1.00;AN=2;BaseQRankSum=1.067;ClippingRankSum=0.000;DP=65;ExcessHet=3.0103;FS=0.000;MLEAC=2;MLEAF=1.00;MQ=44.00;MQRankSum=0.000;QD=20.56;ReadPosRankSum=-0.998;SOR=0.729	GT:AD:DP:GQ:PL	1/1:2,56:58:99:1230,139,0
2L	11333229	2L_11333229_SNP	G	A	1571.77	.	AC=2;AF=1.00;AN=2;DB;DP=58;ExcessHet=3.0103;FS=0.000;MLEAC=2;MLEAF=1.00;MQ=43.97;QD=27.10;SOR=0.762	GT:AD:DP:GQ:PL	1/1:0,58:58:99:1600,174,0
2L	11333392	.	A	ACG	2422.73	.	AC=2;AF=1.00;AN=2;DP=53;ExcessHet=3.0103;FS=0.000;MLEAC=2;MLEAF=1.00;MQ=43.70;QD=29.36;SOR=0.981	GT:AD:DP:GQ:PL	1/1:0,53:53:99:2460,166,0
2L	11333395	.	A	ATG	2392.73	.	AC=2;AF=1.00;AN=2;DP=53;ExcessHet=3.0103;FS=0.000;MLEAC=2;MLEAF=1.00;MQ=43.70;QD=31.50;SOR=1.077	GT:AD:DP:GQ:PL	1/1:0,53:53:99:2430,163,0
2L	11333397	.	A	AATGAAAC	2467.73	.	AC=2;AF=1.00;AN=2;DP=53;ExcessHet=3.0103;FS=0.000;MLEAC=2;MLEAF=1.00;MQ=43.70;QD=34.08;SOR=0.981	GT:AD:DP:GQ:PL	1/1:0,53:53:99:2505,169,0
2L	11333488	.	TAC	T	657.73	.	AC=2;AF=1.00;AN=2;BaseQRankSum=-1.472;ClippingRankSum=0.000;DP=55;ExcessHet=3.0103;FS=3.112;MLEAC=2;MLEAF=1.00;MQ=43.79;MQRankSum=-0.350;QD=14.95;ReadPosRankSum=1.894;SOR=0.105	GT:AD:DP:GQ:PL	1/1:2,42:44:89:695,89,0
2L	11333656	.	G	GT	639.73	.	AC=2;AF=1.00;AN=2;BaseQRankSum=-1.437;ClippingRankSum=0.000;DP=45;ExcessHet=3.0103;FS=0.000;MLEAC=2;MLEAF=1.00;MQ=43.83;MQRankSum=-0.486;QD=15.60;ReadPosRankSum=-1.418;SOR=0.770	GT:AD:DP:GQ:PL	1/1:3,38:41:63:677,63,0
2L	11334208	2L_11334208_SNP	A	T	2693.77	.	AC=2;AF=1.00;AN=2;DB;DP=62;ExcessHet=3.0103;FS=0.000;MLEAC=2;MLEAF=1.00;MQ=43.95;QD=35.40;SOR=0.826	GT:AD:DP:GQ:PL	1/1:0,62:62:99:2722,187,0
2L	11334209	2L_11334209_SNP	G	A	2693.77	.	AC=2;AF=1.00;AN=2;DB;DP=62;ExcessHet=3.0103;FS=0.000;MLEAC=2;MLEAF=1.00;MQ=43.95;QD=26.18;SOR=0.826	GT:AD:DP:GQ:PL	1/1:0,62:62:99:2722,187,0
2L	11334460	2L_11334460_SNP	C	A	1202.77	.	AC=2;AF=1.00;AN=2;DB;DP=47;ExcessHet=3.0103;FS=0.000;MLEAC=2;MLEAF=1.00;MQ=43.70;QD=26.15;SOR=1.609	GT:AD:DP:GQ:PL	1/1:0,46:46:99:1231,137,0
2L	11334523	2L_11334523_SNP	G	T	1047.77	.	AC=2;AF=1.00;AN=2;BaseQRankSum=0.324;ClippingRankSum=0.000;DB;DP=33;ExcessHet=3.0103;FS=3.424;MLEAC=2;MLEAF=1.00;MQ=43.70;MQRankSum=-0.278;QD=31.75;ReadPosRankSum=0.633;SOR=0.618	GT:AD:DP:GQ:PL	1/1:1,32:33:87:1076,87,0
2L	11334533	.	A	AGGG	1143.73	.	AC=2;AF=1.00;AN=2;BaseQRankSum=0.240;ClippingRankSum=0.000;DP=23;ExcessHet=3.0103;FS=0.000;MLEAC=2;MLEAF=1.00;MQ=43.58;MQRankSum=-0.343;QD=34.66;ReadPosRankSum=-0.152;SOR=0.223	GT:AD:DP:GQ:PL	1/1:1,22:23:96:1181,96,0
2L	11334581	2L_11334581_SNP	G	A	1331.77	.	AC=2;AF=1.00;AN=2;DB;DP=29;ExcessHet=3.0103;FS=0.000;MLEAC=2;MLEAF=1.00;MQ=43.63;QD=30.64;SOR=1.460	GT:AD:DP:GQ:PL	1/1:0,29:29:93:1360,93,0
2L	11334594	2L_11334594_SNP	A	T	1321.77	.	AC=2;AF=1.00;AN=2;DB;DP=30;ExcessHet=3.0103;FS=0.000;MLEAC=2;MLEAF=1.00;MQ=43.71;QD=31.85;SOR=1.329	GT:AD:DP:GQ:PL	1/1:0,30:30:90:1350,90,0
2L	11334595	2L_11334595_SNP	G	A	1321.77	.	AC=2;AF=1.00;AN=2;DB;DP=30;ExcessHet=3.0103;FS=0.000;MLEAC=2;MLEAF=1.00;MQ=43.71;QD=31.59;SOR=1.329	GT:AD:DP:GQ:PL	1/1:0,30:30:90:1350,90,0
2L	11334737	2L_11334737_SNP	C	T	750.77	.	AC=2;AF=1.00;AN=2;BaseQRankSum=0.847;ClippingRankSum=0.000;DB;DP=31;ExcessHet=3.0103;FS=0.000;MLEAC=2;MLEAF=1.00;MQ=43.94;MQRankSum=0.000;QD=24.22;ReadPosRankSum=-0.168;SOR=0.648	GT:AD:DP:GQ:PL	1/1:1,30:31:66:779,66,0
2L	11334754	.	G	GCC	942.73	.	AC=2;AF=1.00;AN=2;BaseQRankSum=0.660;ClippingRankSum=0.000;DP=32;ExcessHet=3.0103;FS=0.000;MLEAC=2;MLEAF=1.00;MQ=43.94;MQRankSum=0.000;QD=29.46;ReadPosRankSum=0.217;SOR=0.693	GT:AD:DP:GQ:PL	1/1:1,31:32:62:980,62,0
2L	11334796	2L_11334796_SNP	A	C	738.77	.	AC=2;AF=1.00;AN=2;DB;DP=30;ExcessHet=3.0103;FS=0.000;MLEAC=2;MLEAF=1.00;MQ=44.00;QD=24.63;SOR=1.329	GT:AD:DP:GQ:PL	1/1:0,30:30:89:767,89,0
2L	11334807	2L_11334807_SNP	T	G	814.77	.	AC=2;AF=1.00;AN=2;DB;DP=31;ExcessHet=3.0103;FS=0.000;MLEAC=2;MLEAF=1.00;MQ=43.91;QD=26.28;SOR=1.214	GT:AD:DP:GQ:PL	1/1:0,31:31:93:843,93,0
2L	11334919	2L_11334919_SNP	T	C	856.77	.	AC=2;AF=1.00;AN=2;DB;DP=37;ExcessHet=3.0103;FS=0.000;MLEAC=2;MLEAF=1.00;MQ=43.84;QD=23.16;SOR=1.432	GT:AD:DP:GQ:PL	1/1:0,37:37:99:885,108,0
2L	11335107	.	CT	C	910.73	.	AC=2;AF=1.00;AN=2;BaseQRankSum=0.481;ClippingRankSum=0.000;DP=51;ExcessHet=3.0103;FS=0.000;MLEAC=2;MLEAF=1.00;MQ=43.53;MQRankSum=-0.237;QD=19.80;ReadPosRankSum=-0.512;SOR=0.242	GT:AD:DP:GQ:PL	1/1:1,45:46:99:948,115,0
2L	11335343	2L_11335343_SNP	A	G	1491.77	.	AC=2;AF=1.00;AN=2;DB;DP=56;ExcessHet=3.0103;FS=0.000;MLEAC=2;MLEAF=1.00;MQ=44.00;QD=26.64;SOR=0.841	GT:AD:DP:GQ:PL	1/1:0,56:56:99:1520,167,0
2L	11335409	2L_11335409_SNP	T	C	2614.77	.	AC=2;AF=1.00;AN=2;DB;DP=59;ExcessHet=3.0103;FS=0.000;MLEAC=2;MLEAF=1.00;MQ=43.97;QD=28.83;SOR=0.726	GT:AD:DP:GQ:PL	1/1:0,59:59:99:2643,178,0
2L	11335410	2L_11335410_SNP	A	G	2614.77	.	AC=2;AF=1.00;AN=2;DB;DP=59;ExcessHet=3.0103;FS=0.000;MLEAC=2;MLEAF=1.00;MQ=43.97;QD=31.33;SOR=0.726	GT:AD:DP:GQ:PL	1/1:0,59:59:99:2643,178,0
2L	11335939	2L_11335939_SNP	A	T	1600.77	.	AC=2;AF=1.00;AN=2;DB;DP=59;ExcessHet=3.0103;FS=0.000;MLEAC=2;MLEAF=1.00;MQ=44.00;QD=27.60;SOR=0.762	GT:AD:DP:GQ:PL	1/1:0,58:58:99:1629,174,0
2L	11336095	2L_11336095_SNP	T	A	1430.77	.	AC=2;AF=1.00;AN=2;BaseQRankSum=0.644;ClippingRankSum=0.000;DB;DP=55;ExcessHet=3.0103;FS=0.000;MLEAC=2;MLEAF=1.00;MQ=43.93;MQRankSum=-0.098;QD=26.50;ReadPosRankSum=-0.596;SOR=0.349	GT:AD:DP:GQ:PL	1/1:1,53:54:99:1459,134,0
2L	11336722	.	A	ATTTATTT	2212.73	.	AC=2;AF=1.00;AN=2;DP=53;ExcessHet=3.0103;FS=0.000;MLEAC=2;MLEAF=1.00;MQ=43.78;QD=27.09;SOR=0.773	GT:AD:DP:GQ:PL	1/1:0,50:50:99:2250,150,0
2L	11336802	.	TCAACC	T	2380.73	.	AC=2;AF=1.00;AN=2;DP=54;ExcessHet=3.0103;FS=0.000;MLEAC=2;MLEAF=1.00;MQ=43.75;QD=25.42;SOR=0.808	GT:AD:DP:GQ:PL	1/1:0,53:53:99:2418,163,0
2L	11336810	.	A	ATCG	2407.73	.	AC=2;AF=1.00;AN=2;DP=53;ExcessHet=3.0103;FS=0.000;MLEAC=2;MLEAF=1.00;MQ=43.74;QD=26.24;SOR=0.808	GT:AD:DP:GQ:PL	1/1:0,53:53:99:2445,166,0
2L	11336816	2L_11336816_SNP	T	C	2338.77	.	AC=2;AF=1.00;AN=2;DB;DP=51;ExcessHet=3.0103;FS=0.000;MLEAC=2;MLEAF=1.00;MQ=43.73;QD=32.47;SOR=0.900	GT:AD:DP:GQ:PL	1/1:0,51:51:99:2367,160,0
2L	11336834	2L_11336834_SNP	T	A	1352.77	.	AC=2;AF=1.00;AN=2;DB;DP=49;ExcessHet=3.0103;FS=0.000;MLEAC=2;MLEAF=1.00;MQ=43.76;QD=27.61;SOR=0.733	GT:AD:DP:GQ:PL	1/1:0,49:49:99:1381,147,0
2L	11336857	2L_11336857_SNP	C	T	1238.77	.	AC=2;AF=1.00;AN=2;DB;DP=46;ExcessHet=3.0103;FS=0.000;MLEAC=2;MLEAF=1.00;MQ=43.83;QD=26.93;SOR=0.780	GT:AD:DP:GQ:PL	1/1:0,46:46:99:1267,138,0
2L	11336958	2L_11336958_SNP	A	C	970.77	.	AC=2;AF=1.00;AN=2;DB;DP=38;ExcessHet=3.0103;FS=0.000;MLEAC=2;MLEAF=1.00;MQ=43.74;QD=25.55;SOR=0.693	GT:AD:DP:GQ:PL	1/1:0,38:38:99:999,114,0
2L	11337134	2L_11337134_SNP	G	C	990.77	.	AC=2;AF=1.00;AN=2;DB;DP=38;ExcessHet=3.0103;FS=0.000;MLEAC=2;MLEAF=1.00;MQ=43.95;QD=26.07;SOR=1.329	GT:AD:DP:GQ:PL	1/1:0,38:38:99:1019,114,0
2L	11337339	2L_11337339_SNP	G	A	2114.77	.	AC=2;AF=1.00;AN=2;DB;DP=50;ExcessHet=3.0103;FS=0.000;MLEAC=2;MLEAF=1.00;MQ=44.00;QD=28.79;SOR=0.859	GT:AD:DP:GQ:PL	1/1:0,50:50:99:2143,150,0
2L	11337348	2L_11337348_SNP	T	C	2106.77	.	AC=2;AF=1.00;AN=2;DB;DP=48;ExcessHet=3.0103;FS=0.000;MLEAC=2;MLEAF=1.00;MQ=44.00;QD=31.52;SOR=0.963	GT:AD:DP:GQ:PL	1/1:0,48:48:99:2135,150,0
2L	11337397	2L_11337397_SNP	G	T	1255.77	.	AC=2;AF=1.00;AN=2;BaseQRankSum=1.729;ClippingRankSum=0.000;DB;DP=49;ExcessHet=3.0103;FS=3.590;MLEAC=2;MLEAF=1.00;MQ=43.85;MQRankSum=0.000;QD=26.16;ReadPosRankSum=1.562;SOR=0.707	GT:AD:DP:GQ:PL	1/1:1,47:48:99:1284,133,0
2L	11337539	2L_11337539_SNP	C	G	1469.77	.	AC=2;AF=1.00;AN=2;BaseQRankSum=-0.528;ClippingRankSum=0.000;DB;DP=62;ExcessHet=3.0103;FS=2.820;MLEAC=2;MLEAF=1.00;MQ=43.86;MQRankSum=-0.092;QD=24.09;ReadPosRankSum=-0.880;SOR=0.234	GT:AD:DP:GQ:PL	1/1:2,59:61:99:1498,126,0
2L	11337608	2L_11337608_SNP	A	G	1330.77	.	AC=2;AF=1.00;AN=2;BaseQRankSum=-0.035;ClippingRankSum=0.000;DB;DP=52;ExcessHet=3.0103;FS=0.000;MLEAC=2;MLEAF=1.00;MQ=43.96;MQRankSum=0.000;QD=25.59;ReadPosRankSum=1.896;SOR=0.311	GT:AD:DP:GQ:PL	1/1:1,51:52:99:1359,128,0
2L	11338053	2L_11338053_SNP	G	A	1724.77	.	AC=2;AF=1.00;AN=2;DB;DP=64;ExcessHet=3.0103;FS=0.000;MLEAC=2;MLEAF=1.00;MQ=43.94;QD=26.95;SOR=0.966	GT:AD:DP:GQ:PL	1/1:0,64:64:99:1753,192,0
2L	11338168	.	CTT	C	1289.73	.	AC=2;AF=1.00;AN=2;DP=52;ExcessHet=3.0103;FS=0.000;MLEAC=2;MLEAF=1.00;MQ=43.83;QD=26.87;SOR=0.874	GT:AD:DP:GQ:PL	1/1:2,46:48:99:1327,120,0
2L	11338440	2L_11338440_SNP	T	G	1351.77	.	AC=2;AF=1.00;AN=2;DB;DP=51;ExcessHet=3.0103;FS=0.000;MLEAC=2;MLEAF=1.00;MQ=43.23;QD=27.04;SOR=1.051	GT:AD:DP:GQ:PL	1/1:0,50:50:99:1380,150,0
2L	11338481	2L_11338481_SNP	T	G	2267.77	.	AC=2;AF=1.00;AN=2;DB;DP=52;ExcessHet=3.0103;FS=0.000;MLEAC=2;MLEAF=1.00;MQ=42.92;QD=28.92;SOR=1.136	GT:AD:DP:GQ:PL	1/1:0,52:52:99:2296,157,0
2L	11338486	2L_11338486_SNP	G	T	2236.77	.	AC=2;AF=1.00;AN=2;DB;DP=49;ExcessHet=3.0103;FS=0.000;MLEAC=2;MLEAF=1.00;MQ=42.85;QD=29.14;SOR=1.007	GT:AD:DP:GQ:PL	1/1:0,49:49:99:2265,154,0
2L	11338514	.	A	AGTGCCCCACTCAACTCGGATCCT	2246.73	.	AC=2;AF=1.00;AN=2;DP=48;ExcessHet=3.0103;FS=0.000;MLEAC=2;MLEAF=1.00;MQ=42.75;QD=30.45;SOR=0.780	GT:AD:DP:GQ:PL	1/1:0,46:46:99:2284,153,0
2L	11338637	2L_11338637_SNP	T	G	2161.77	.	AC=2;AF=1.00;AN=2;DB;DP=53;ExcessHet=3.0103;FS=0.000;MLEAC=2;MLEAF=1.00;MQ=43.85;QD=29.43;SOR=0.941	GT:AD:DP:GQ:PL	1/1:0,52:52:99:2190,156,0
2L	11338638	2L_11338638_SNP	C	T	2161.77	.	AC=2;AF=1.00;AN=2;DB;DP=51;ExcessHet=3.0103;FS=0.000;MLEAC=2;MLEAF=1.00;MQ=43.85;QD=24.98;SOR=1.051	GT:AD:DP:GQ:PL	1/1:0,50:50:99:2190,156,0
2L	11338922	2L_11338922_SNP	G	A	949.77	.	AC=2;AF=1.00;AN=2;DB;DP=35;ExcessHet=3.0103;FS=0.000;MLEAC=2;MLEAF=1.00;MQ=43.78;QD=27.14;SOR=0.869	GT:AD:DP:GQ:PL	1/1:0,35:35:99:978,105,0
2L	11338952	.	TTGCTGGAAAC	T	1550.73	.	AC=2;AF=1.00;AN=2;DP=37;ExcessHet=3.0103;FS=0.000;MLEAC=2;MLEAF=1.00;MQ=43.82;QD=29.28;SOR=0.927	GT:AD:DP:GQ:PL	1/1:0,36:36:99:1588,109,0
2L	11339025	.	C	CTT	1416.73	.	AC=2;AF=1.00;AN=2;DP=49;ExcessHet=3.0103;FS=0.000;MLEAC=2;MLEAF=1.00;MQ=43.88;QD=30.80;SOR=0.780	GT:AD:DP:GQ:PL	1/1:0,46:46:99:1454,137,0
2L	11339244	2L_11339244_SNP	T	A	1148.77	.	AC=2;AF=1.00;AN=2;DB;DP=43;ExcessHet=3.0103;FS=0.000;MLEAC=2;MLEAF=1.00;MQ=43.86;QD=26.72;SOR=0.941	GT:AD:DP:GQ:PL	1/1:0,43:43:99:1177,129,0
2L	11339292	2L_11339292_SNP	G	C	1247.77	.	AC=2;AF=1.00;AN=2;DB;DP=48;ExcessHet=3.0103;FS=0.000;MLEAC=2;MLEAF=1.00;MQ=43.88;QD=26.00;SOR=0.776	GT:AD:DP:GQ:PL	1/1:0,48:48:99:1276,144,0
2L	11339307	2L_11339307_SNP	G	A	2252.77	.	AC=2;AF=1.00;AN=2;DB;DP=51;ExcessHet=3.0103;FS=0.000;MLEAC=2;MLEAF=1.00;MQ=43.92;QD=24.66;SOR=0.732	GT:AD:DP:GQ:PL	1/1:0,51:51:99:2281,154,0
2L	11339309	2L_11339309_SNP	G	T	2311.77	.	AC=2;AF=1.00;AN=2;DB;DP=51;ExcessHet=3.0103;FS=0.000;MLEAC=2;MLEAF=1.00;MQ=43.92;QD=30.27;SOR=0.732	GT:AD:DP:GQ:PL	1/1:0,51:51:99:2340,160,0
2L	11339313	.	G	A	2299.77	.	AC=2;AF=1.00;AN=2;DP=53;ExcessHet=3.0103;FS=0.000;MLEAC=2;MLEAF=1.00;MQ=43.93;QD=30.36;SOR=0.730	GT:AD:DP:GQ:PL	1/1:0,53:53:99:2328,160,0
2L	11339360	2L_11339360_SNP	T	A	1356.77	.	AC=2;AF=1.00;AN=2;DB;DP=50;ExcessHet=3.0103;FS=0.000;MLEAC=2;MLEAF=1.00;MQ=43.92;QD=27.14;SOR=0.859	GT:AD:DP:GQ:PL	1/1:0,50:50:99:1385,150,0
2L	11340131	2L_11340131_SNP	C	G	1479.77	.	AC=2;AF=1.00;AN=2;DB;DP=59;ExcessHet=3.0103;FS=0.000;MLEAC=2;MLEAF=1.00;MQ=43.64;QD=25.96;SOR=0.960	GT:AD:DP:GQ:PL	1/1:0,57:57:99:1508,170,0
2L	11340247	2L_11340247_SNP	C	T	3136.77	.	AC=2;AF=1.00;AN=2;DB;DP=74;ExcessHet=3.0103;FS=0.000;MLEAC=2;MLEAF=1.00;MQ=43.48;QD=34.58;SOR=0.836	GT:AD:DP:GQ:PL	1/1:0,73:73:99:3165,220,0
2L	11340267	2L_11340267_SNP	C	A	3223.77	.	AC=2;AF=1.00;AN=2;DB;DP=76;ExcessHet=3.0103;FS=0.000;MLEAC=2;MLEAF=1.00;MQ=43.46;QD=31.91;SOR=0.892	GT:AD:DP:GQ:PL	1/1:0,75:75:99:3252,229,0
2L	11340293	2L_11340293_SNP	T	C	2155.77	.	AC=2;AF=1.00;AN=2;DB;DP=80;ExcessHet=3.0103;FS=0.000;MLEAC=2;MLEAF=1.00;MQ=43.45;QD=26.95;SOR=0.796	GT:AD:DP:GQ:PL	1/1:0,80:80:99:2184,240,0
2L	11340333	2L_11340333_SNP	C	T	3301.77	.	AC=2;AF=1.00;AN=2;DB;DP=73;ExcessHet=3.0103;FS=0.000;MLEAC=2;MLEAF=1.00;MQ=43.20;QD=29.66;SOR=0.963	GT:AD:DP:GQ:PL	1/1:0,73:73:99:3330,223,0
2L	11340334	2L_11340334_SNP	T	A	3346.77	.	AC=2;AF=1.00;AN=2;DB;DP=73;ExcessHet=3.0103;FS=0.000;MLEAC=2;MLEAF=1.00;MQ=43.20;QD=34.39;SOR=0.963	GT:AD:DP:GQ:PL	1/1:0,73:73:99:3375,226,0
2L	11340349	2L_11340349_SNP	T	A	3211.77	.	AC=2;AF=1.00;AN=2;DB;DP=68;ExcessHet=3.0103;FS=0.000;MLEAC=2;MLEAF=1.00;MQ=43.13;QD=27.42;SOR=0.949	GT:AD:DP:GQ:PL	1/1:0,68:68:99:3240,217,0
2L	11340367	.	A	ACC	3292.73	.	AC=2;AF=1.00;AN=2;DP=72;ExcessHet=3.0103;FS=0.000;MLEAC=2;MLEAF=1.00;MQ=43.05;QD=28.14;SOR=0.934	GT:AD:DP:GQ:PL	1/1:0,72:72:99:3330,223,0
2L	11340386	2L_11340386_SNP	G	A	3121.77	.	AC=2;AF=1.00;AN=2;DB;DP=67;ExcessHet=3.0103;FS=0.000;MLEAC=2;MLEAF=1.00;MQ=43.09;QD=38.65;SOR=0.917	GT:AD:DP:GQ:PL	1/1:0,67:67:99:3150,211,0
2L	11340393	2L_11340393_SNP	T	A	2806.77	.	AC=2;AF=1.00;AN=2;DB;DP=61;ExcessHet=3.0103;FS=0.000;MLEAC=2;MLEAF=1.00;MQ=42.96;QD=31.32;SOR=0.941	GT:AD:DP:GQ:PL	1/1:0,61:61:99:2835,190,0
2L	11340396	2L_11340396_SNP	A	T	2806.77	.	AC=2;AF=1.00;AN=2;DB;DP=62;ExcessHet=3.0103;FS=0.000;MLEAC=2;MLEAF=1.00;MQ=42.95;QD=33.55;SOR=0.899	GT:AD:DP:GQ:PL	1/1:0,62:62:99:2835,190,0
2L	11340400	2L_11340400_SNP	C	T	2896.77	.	AC=2;AF=1.00;AN=2;DB;DP=64;ExcessHet=3.0103;FS=0.000;MLEAC=2;MLEAF=1.00;MQ=42.95;QD=26.92;SOR=0.892	GT:AD:DP:GQ:PL	1/1:0,64:64:99:2925,196,0
2L	11340406	2L_11340406_SNP	C	G	2761.77	.	AC=2;AF=1.00;AN=2;DB;DP=61;ExcessHet=3.0103;FS=0.000;MLEAC=2;MLEAF=1.00;MQ=42.93;QD=28.45;SOR=0.793	GT:AD:DP:GQ:PL	1/1:0,61:61:99:2790,187,0
2L	11340414	2L_11340414_SNP	T	A	2806.77	.	AC=2;AF=1.00;AN=2;DB;DP=61;ExcessHet=3.0103;FS=0.000;MLEAC=2;MLEAF=1.00;MQ=42.93;QD=33.74;SOR=0.793	GT:AD:DP:GQ:PL	1/1:0,61:61:99:2835,190,0
2L	11340429	2L_11340429_SNP	G	T	2869.77	.	AC=2;AF=1.00;AN=2;DB;DP=64;ExcessHet=3.0103;FS=0.000;MLEAC=2;MLEAF=1.00;MQ=43.01;QD=35.14;SOR=0.966	GT:AD:DP:GQ:PL	1/1:0,64:64:99:2898,196,0
2L	11340445	2L_11340445_SNP	C	T	2671.77	.	AC=2;AF=1.00;AN=2;DB;DP=62;ExcessHet=3.0103;FS=0.000;MLEAC=2;MLEAF=1.00;MQ=43.16;QD=32.34;SOR=0.976	GT:AD:DP:GQ:PL	1/1:0,62:62:99:2700,187,0
2L	11340472	.	A	G	1645.77	.	AC=2;AF=1.00;AN=2;BaseQRankSum=1.045;ClippingRankSum=0.000;DP=63;ExcessHet=3.0103;FS=3.222;MLEAC=2;MLEAF=1.00;MQ=43.36;MQRankSum=2.141;QD=26.12;ReadPosRankSum=0.523;SOR=0.428	GT:AD:DP:GQ:PL	1/1:1,62:63:99:1674,162,0
2L	11340637	2L_11340637_SNP	T	A	1775.77	.	AC=2;AF=1.00;AN=2;DB;DP=67;ExcessHet=3.0103;FS=0.000;MLEAC=2;MLEAF=1.00;MQ=43.80;QD=26.50;SOR=0.784	GT:AD:DP:GQ:PL	1/1:0,67:67:99:1804,200,0
2L	11340941	.	GA	G	1416.73	.	AC=2;AF=1.00;AN=2;DP=67;ExcessHet=3.0103;FS=0.000;MLEAC=2;MLEAF=1.00;MQ=43.78;QD=21.47;SOR=0.818	GT:AD:DP:GQ:PL	1/1:0,66:66:99:1454,197,0
2L	11341024	2L_11341024_SNP	G	A	1512.77	.	AC=2;AF=1.00;AN=2;DB;DP=56;ExcessHet=3.0103;FS=0.000;MLEAC=2;MLEAF=1.00;MQ=43.97;QD=27.01;SOR=0.922	GT:AD:DP:GQ:PL	1/1:0,56:56:99:1541,168,0
2L	11341105	2L_11341105_SNP	A	G	2131.77	.	AC=2;AF=1.00;AN=2;DB;DP=45;ExcessHet=3.0103;FS=0.000;MLEAC=2;MLEAF=1.00;MQ=43.87;QD=32.44;SOR=1.154	GT:AD:DP:GQ:PL	1/1:0,45:45:99:2160,144,0
2L	11341107	2L_11341107_SNP	A	T	2176.77	.	AC=2;AF=1.00;AN=2;DB;DP=48;ExcessHet=3.0103;FS=0.000;MLEAC=2;MLEAF=1.00;MQ=43.88;QD=27.19;SOR=0.963	GT:AD:DP:GQ:PL	1/1:0,48:48:99:2205,147,0
2L	11341121	2L_11341121_SNP	G	C	2356.77	.	AC=2;AF=1.00;AN=2;DB;DP=52;ExcessHet=3.0103;FS=0.000;MLEAC=2;MLEAF=1.00;MQ=43.71;QD=26.31;SOR=0.853	GT:AD:DP:GQ:PL	1/1:0,52:52:99:2385,160,0
2L	11341125	2L_11341125_SNP	A	G	2385.77	.	AC=2;AF=1.00;AN=2;DB;DP=52;ExcessHet=3.0103;FS=0.000;MLEAC=2;MLEAF=1.00;MQ=43.57;QD=32.40;SOR=0.853	GT:AD:DP:GQ:PL	1/1:0,52:52:99:2414,163,0
2L	11341131	2L_11341131_SNP	A	G	2340.77	.	AC=2;AF=1.00;AN=2;DB;DP=53;ExcessHet=3.0103;FS=0.000;MLEAC=2;MLEAF=1.00;MQ=43.58;QD=27.98;SOR=0.892	GT:AD:DP:GQ:PL	1/1:0,53:53:99:2369,160,0
2L	11341254	2L_11341254_SNP	C	G	1210.77	.	AC=2;AF=1.00;AN=2;DB;DP=47;ExcessHet=3.0103;FS=0.000;MLEAC=2;MLEAF=1.00;MQ=43.96;QD=26.32;SOR=0.693	GT:AD:DP:GQ:PL	1/1:0,46:46:99:1239,137,0
2L	11341281	2L_11341281_SNP	G	A	1206.77	.	AC=2;AF=1.00;AN=2;DB;DP=45;ExcessHet=3.0103;FS=0.000;MLEAC=2;MLEAF=1.00;MQ=43.96;QD=26.82;SOR=0.929	GT:AD:DP:GQ:PL	1/1:0,45:45:99:1235,135,0
2L	11341417	2L_11341417_SNP	T	A	1045.77	.	AC=2;AF=1.00;AN=2;DB;DP=40;ExcessHet=3.0103;FS=0.000;MLEAC=2;MLEAF=1.00;MQ=43.53;QD=26.14;SOR=1.151	GT:AD:DP:GQ:PL	1/1:0,40:40:99:1074,120,0
2L	11341435	.	G	GAAA	1397.73	.	AC=2;AF=1.00;AN=2;BaseQRankSum=-0.787;ClippingRankSum=0.000;DP=43;ExcessHet=3.0103;FS=4.102;MLEAC=2;MLEAF=1.00;MQ=43.51;MQRankSum=-0.321;QD=34.90;ReadPosRankSum=-0.144;SOR=1.081	GT:AD:DP:GQ:PL	1/1:1,35:36:99:1435,100,0
2L	11341474	2L_11341474_SNP	C	T	993.77	.	AC=2;AF=1.00;AN=2;DB;DP=42;ExcessHet=3.0103;FS=0.000;MLEAC=2;MLEAF=1.00;MQ=43.84;QD=24.84;SOR=1.151	GT:AD:DP:GQ:PL	1/1:0,40:40:99:1022,117,0
2L	11341512	2L_11341512_SNP	C	T	1071.77	.	AC=2;AF=1.00;AN=2;DB;DP=40;ExcessHet=3.0103;FS=0.000;MLEAC=2;MLEAF=1.00;MQ=44.00;QD=26.79;SOR=1.151	GT:AD:DP:GQ:PL	1/1:0,40:40:99:1100,120,0
2L	11341541	2L_11341541_SNP	G	T	1097.77	.	AC=2;AF=1.00;AN=2;DB;DP=42;ExcessHet=3.0103;FS=0.000;MLEAC=2;MLEAF=1.00;MQ=44.00;QD=26.14;SOR=0.788	GT:AD:DP:GQ:PL	1/1:0,42:42:99:1126,125,0
2L	11341732	.	GA	G	922.73	.	AC=2;AF=1.00;AN=2;DP=46;ExcessHet=3.0103;FS=0.000;MLEAC=2;MLEAF=1.00;MQ=44.00;QD=20.97;SOR=1.508	GT:AD:DP:GQ:PL	1/1:0,44:44:99:960,131,0
2L	11341940	.	CA	C	467.73	.	AC=2;AF=1.00;AN=2;BaseQRankSum=1.662;ClippingRankSum=0.000;DP=33;ExcessHet=3.0103;FS=0.000;MLEAC=2;MLEAF=1.00;MQ=43.91;MQRankSum=0.000;QD=16.13;ReadPosRankSum=-1.077;SOR=0.223	GT:AD:DP:GQ:PL	1/1:1,28:29:65:505,65,0
2L	11342137	.	CCCCCA	C	1897.73	.	AC=2;AF=1.00;AN=2;DP=42;ExcessHet=3.0103;FS=0.000;MLEAC=2;MLEAF=1.00;MQ=43.95;QD=35.09;SOR=0.892	GT:AD:DP:GQ:PL	1/1:0,42:42:99:1935,129,0
2L	11342147	.	A	G	2116.77	.	AC=2;AF=1.00;AN=2;DP=45;ExcessHet=3.0103;FS=0.000;MLEAC=2;MLEAF=1.00;MQ=43.96;QD=26.23;SOR=0.829	GT:AD:DP:GQ:PL	1/1:0,45:45:99:2145,144,0
2L	11342151	.	C	CTT	2147.73	.	AC=2;AF=1.00;AN=2;DP=48;ExcessHet=3.0103;FS=0.000;MLEAC=2;MLEAF=1.00;MQ=43.96;QD=32.74;SOR=0.866	GT:AD:DP:GQ:PL	1/1:0,48:48:99:2185,148,0
2L	11342351	2L_11342351_SNP	T	A	1607.77	.	AC=2;AF=1.00;AN=2;DB;DP=61;ExcessHet=3.0103;FS=0.000;MLEAC=2;MLEAF=1.00;MQ=43.90;QD=26.36;SOR=0.793	GT:AD:DP:GQ:PL	1/1:0,61:61:99:1636,183,0
2L	11342447	2L_11342447_SNP	T	C	1453.77	.	AC=2;AF=1.00;AN=2;DB;DP=56;ExcessHet=3.0103;FS=0.000;MLEAC=2;MLEAF=1.00;MQ=43.36;QD=25.96;SOR=0.841	GT:AD:DP:GQ:PL	1/1:0,56:56:99:1482,167,0
2L	11342461	2L_11342461_SNP	A	T	2565.77	.	AC=2;AF=1.00;AN=2;DB;DP=58;ExcessHet=3.0103;FS=0.000;MLEAC=2;MLEAF=1.00;MQ=43.32;QD=28.66;SOR=0.914	GT:AD:DP:GQ:PL	1/1:0,58:58:99:2594,175,0
2L	11342469	2L_11342469_SNP	A	G	2565.77	.	AC=2;AF=1.00;AN=2;DB;DP=57;ExcessHet=3.0103;FS=0.000;MLEAC=2;MLEAF=1.00;MQ=43.31;QD=28.33;SOR=0.960	GT:AD:DP:GQ:PL	1/1:0,57:57:99:2594,175,0
2L	11342479	.	C	CT	1644.73	.	AC=2;AF=1.00;AN=2;DP=54;ExcessHet=3.0103;FS=0.000;MLEAC=2;MLEAF=1.00;MQ=43.27;QD=31.03;SOR=0.892	GT:AD:DP:GQ:PL	1/1:0,53:53:99:1682,159,0
2L	11342531	2L_11342531_SNP	A	G	2301.77	.	AC=2;AF=1.00;AN=2;DB;DP=53;ExcessHet=3.0103;FS=0.000;MLEAC=2;MLEAF=1.00;MQ=43.27;QD=33.11;SOR=0.892	GT:AD:DP:GQ:PL	1/1:0,53:53:99:2330,160,0
2L	11342532	.	CA	C	2292.73	.	AC=2;AF=1.00;AN=2;DP=53;ExcessHet=3.0103;FS=0.000;MLEAC=2;MLEAF=1.00;MQ=43.27;QD=29.89;SOR=0.892	GT:AD:DP:GQ:PL	1/1:0,53:53:99:2330,160,0
2L	11342552	2L_11342552_SNP	G	C	1217.77	.	AC=2;AF=1.00;AN=2;DB;DP=46;ExcessHet=3.0103;FS=0.000;MLEAC=2;MLEAF=1.00;MQ=43.46;QD=26.47;SOR=1.203	GT:AD:DP:GQ:PL	1/1:0,46:46:99:1246,138,0
2L	11342584	2L_11342584_SNP	A	G	1131.77	.	AC=2;AF=1.00;AN=2;DB;DP=43;ExcessHet=3.0103;FS=0.000;MLEAC=2;MLEAF=1.00;MQ=43.26;QD=26.32;SOR=1.179	GT:AD:DP:GQ:PL	1/1:0,43:43:99:1160,129,0
2L	11342634	2L_11342634_SNP	C	T	1131.77	.	AC=2;AF=1.00;AN=2;DB;DP=44;ExcessHet=3.0103;FS=0.000;MLEAC=2;MLEAF=1.00;MQ=42.52;QD=26.32;SOR=1.055	GT:AD:DP:GQ:PL	1/1:0,43:43:99:1160,128,0
2L	11342674	.	G	GGAACCCATGCCGGAACCCATGCCT	1375.73	.	AC=2;AF=1.00;AN=2;DP=30;ExcessHet=3.0103;FS=0.000;MLEAC=2;MLEAF=1.00;MQ=41.74;QD=24.63;SOR=0.941	GT:AD:DP:GQ:PL	1/1:0,25:25:97:1413,97,0
2L	11342701	2L_11342701_SNP	A	T	780.77	.	AC=2;AF=1.00;AN=2;DB;DP=30;ExcessHet=3.0103;FS=0.000;MLEAC=2;MLEAF=1.00;MQ=42.30;QD=26.03;SOR=0.693	GT:AD:DP:GQ:PL	1/1:0,30:30:90:809,90,0
2L	11342741	2L_11342741_SNP	A	T	978.77	.	AC=2;AF=1.00;AN=2;DB;DP=37;ExcessHet=3.0103;FS=0.000;MLEAC=2;MLEAF=1.00;MQ=42.54;QD=26.45;SOR=0.859	GT:AD:DP:GQ:PL	1/1:0,37:37:99:1007,111,0
2L	11342789	2L_11342789_SNP	C	T	1162.77	.	AC=2;AF=1.00;AN=2;DB;DP=45;ExcessHet=3.0103;FS=0.000;MLEAC=2;MLEAF=1.00;MQ=42.72;QD=25.84;SOR=0.829	GT:AD:DP:GQ:PL	1/1:0,45:45:99:1191,134,0
2L	11342811	2L_11342811_SNP	C	T	1880.77	.	AC=2;AF=1.00;AN=2;DB;DP=45;ExcessHet=3.0103;FS=0.000;MLEAC=2;MLEAF=1.00;MQ=42.47;QD=31.62;SOR=0.990	GT:AD:DP:GQ:PL	1/1:0,44:44:99:1909,132,0
2L	11342815	2L_11342815_SNP	A	G	1819.77	.	AC=2;AF=1.00;AN=2;DB;DP=41;ExcessHet=3.0103;FS=0.000;MLEAC=2;MLEAF=1.00;MQ=42.32;QD=33.08;SOR=0.902	GT:AD:DP:GQ:PL	1/1:0,40:40:99:1848,126,0
2L	11342816	2L_11342816_SNP	G	T	1790.77	.	AC=2;AF=1.00;AN=2;DB;DP=39;ExcessHet=3.0103;FS=0.000;MLEAC=2;MLEAF=1.00;MQ=42.62;QD=28.70;SOR=0.914	GT:AD:DP:GQ:PL	1/1:0,38:38:99:1819,123,0
2L	11342820	2L_11342820_DEL	CAT	C	1672.73	.	AC=2;AF=1.00;AN=2;DB;DP=39;ExcessHet=3.0103;FS=0.000;MLEAC=2;MLEAF=1.00;MQ=42.62;QD=31.94;SOR=1.040	GT:AD:DP:GQ:PL	1/1:0,38:38:99:1710,114,0
2L	11342829	2L_11342829_SNP	A	C	1663.77	.	AC=2;AF=1.00;AN=2;DB;DP=38;ExcessHet=3.0103;FS=0.000;MLEAC=2;MLEAF=1.00;MQ=42.58;QD=30.04;SOR=0.859	GT:AD:DP:GQ:PL	1/1:0,37:37:99:1692,114,0
2L	11342893	2L_11342893_SNP	T	C	989.77	.	AC=2;AF=1.00;AN=2;DB;DP=41;ExcessHet=3.0103;FS=0.000;MLEAC=2;MLEAF=1.00;MQ=42.59;QD=25.38;SOR=0.968	GT:AD:DP:GQ:PL	1/1:0,39:39:99:1018,116,0
2L	11343068	2L_11343068_SNP	A	C	2896.77	.	AC=2;AF=1.00;AN=2;DB;DP=63;ExcessHet=3.0103;FS=0.000;MLEAC=2;MLEAF=1.00;MQ=43.50;QD=27.60;SOR=0.933	GT:AD:DP:GQ:PL	1/1:0,63:63:99:2925,196,0
2L	11343073	2L_11343073_SNP	G	A	2941.77	.	AC=2;AF=1.00;AN=2;DB;DP=66;ExcessHet=3.0103;FS=0.000;MLEAC=2;MLEAF=1.00;MQ=43.53;QD=28.54;SOR=0.957	GT:AD:DP:GQ:PL	1/1:0,66:66:99:2970,199,0
2L	11343076	2L_11343076_SNP	A	G	2951.77	.	AC=2;AF=1.00;AN=2;DB;DP=66;ExcessHet=3.0103;FS=0.000;MLEAC=2;MLEAF=1.00;MQ=43.53;QD=25.71;SOR=0.957	GT:AD:DP:GQ:PL	1/1:0,66:66:99:2980,201,0
2L	11343094	2L_11343094_SNP	A	C	2632.77	.	AC=2;AF=1.00;AN=2;DB;DP=61;ExcessHet=3.0103;FS=0.000;MLEAC=2;MLEAF=1.00;MQ=43.49;QD=29.23;SOR=0.793	GT:AD:DP:GQ:PL	1/1:0,61:61:99:2661,183,0
2L	11343170	.	GT	G	2617.73	.	AC=2;AF=1.00;AN=2;DP=60;ExcessHet=3.0103;FS=0.000;MLEAC=2;MLEAF=1.00;MQ=43.40;QD=31.14;SOR=0.831	GT:AD:DP:GQ:PL	1/1:0,60:60:99:2655,181,0
2L	11343173	2L_11343173_SNP	A	G	2626.77	.	AC=2;AF=1.00;AN=2;DB;DP=60;ExcessHet=3.0103;FS=0.000;MLEAC=2;MLEAF=1.00;MQ=43.40;QD=31.34;SOR=0.831	GT:AD:DP:GQ:PL	1/1:0,60:60:99:2655,181,0
2L	11343190	2L_11343190_SNP	C	A	2399.77	.	AC=2;AF=1.00;AN=2;DB;DP=51;ExcessHet=3.0103;FS=0.000;MLEAC=2;MLEAF=1.00;MQ=43.33;QD=32.61;SOR=0.900	GT:AD:DP:GQ:PL	1/1:0,51:51:99:2428,166,0
2L	11343197	.	A	T	2366.77	.	AC=2;AF=1.00;AN=2;DP=53;ExcessHet=3.0103;FS=0.000;MLEAC=2;MLEAF=1.00;MQ=43.39;QD=27.36;SOR=0.808	GT:AD:DP:GQ:PL	1/1:0,53:53:99:2395,169,0
2L	11343286	2L_11343286_SNP	A	G	1774.77	.	AC=2;AF=1.00;AN=2;DB;DP=66;ExcessHet=3.0103;FS=0.000;MLEAC=2;MLEAF=1.00;MQ=43.51;QD=26.89;SOR=0.693	GT:AD:DP:GQ:PL	1/1:0,66:66:99:1803,198,0
2L	11343500	2L_11343500_SNP	T	C	2387.77	.	AC=2;AF=1.00;AN=2;DB;DP=54;ExcessHet=3.0103;FS=0.000;MLEAC=2;MLEAF=1.00;MQ=43.84;QD=30.19;SOR=1.022	GT:AD:DP:GQ:PL	1/1:0,54:54:99:2416,172,0
2L	11343513	2L_11343513_SNP	C	T	2429.77	.	AC=2;AF=1.00;AN=2;DB;DP=53;ExcessHet=3.0103;FS=0.000;MLEAC=2;MLEAF=1.00;MQ=43.85;QD=29.06;SOR=0.892	GT:AD:DP:GQ:PL	1/1:0,53:53:99:2458,166,0
2L	11343520	2L_11343520_SNP	T	C	2426.77	.	AC=2;AF=1.00;AN=2;DB;DP=54;ExcessHet=3.0103;FS=0.000;MLEAC=2;MLEAF=1.00;MQ=43.82;QD=28.35;SOR=0.931	GT:AD:DP:GQ:PL	1/1:0,54:54:99:2455,166,0
2L	11343535	2L_11343535_SNP	G	A	2288.77	.	AC=2;AF=1.00;AN=2;DB;DP=51;ExcessHet=3.0103;FS=0.000;MLEAC=2;MLEAF=1.00;MQ=43.81;QD=28.34;SOR=0.732	GT:AD:DP:GQ:PL	1/1:0,51:51:99:2317,160,0
2L	11343563	2L_11343563_SNP	A	G	2626.77	.	AC=2;AF=1.00;AN=2;DB;DP=58;ExcessHet=3.0103;FS=0.000;MLEAC=2;MLEAF=1.00;MQ=43.83;QD=33.56;SOR=0.836	GT:AD:DP:GQ:PL	1/1:0,58:58:99:2655,178,0
2L	11343565	2L_11343565_SNP	A	T	2626.77	.	AC=2;AF=1.00;AN=2;DB;DP=59;ExcessHet=3.0103;FS=0.000;MLEAC=2;MLEAF=1.00;MQ=43.83;QD=32.51;SOR=0.796	GT:AD:DP:GQ:PL	1/1:0,59:59:99:2655,178,0
2L	11343578	2L_11343578_SNP	A	G	2536.77	.	AC=2;AF=1.00;AN=2;DB;DP=57;ExcessHet=3.0103;FS=0.000;MLEAC=2;MLEAF=1.00;MQ=43.83;QD=28.83;SOR=0.800	GT:AD:DP:GQ:PL	1/1:0,57:57:99:2565,172,0
2L	11343591	2L_11343591_SNP	T	C	2600.77	.	AC=2;AF=1.00;AN=2;DB;DP=60;ExcessHet=3.0103;FS=0.000;MLEAC=2;MLEAF=1.00;MQ=43.84;QD=30.51;SOR=0.986	GT:AD:DP:GQ:PL	1/1:0,60:60:99:2629,181,0
2L	11343654	2L_11343654_SNP	A	G	1658.77	.	AC=2;AF=1.00;AN=2;DB;DP=65;ExcessHet=3.0103;FS=0.000;MLEAC=2;MLEAF=1.00;MQ=43.97;QD=25.92;SOR=1.127	GT:AD:DP:GQ:PL	1/1:0,64:64:99:1687,191,0
2L	11343807	2L_11343807_SNP	T	A	2199.77	.	AC=2;AF=1.00;AN=2;DB;DP=50;ExcessHet=3.0103;FS=0.000;MLEAC=2;MLEAF=1.00;MQ=43.84;QD=32.23;SOR=1.051	GT:AD:DP:GQ:PL	1/1:0,50:50:99:2228,153,0
2L	11343810	2L_11343810_SNP	A	G	2212.77	.	AC=2;AF=1.00;AN=2;DB;DP=48;ExcessHet=3.0103;FS=0.000;MLEAC=2;MLEAF=1.00;MQ=43.84;QD=33.39;SOR=1.067	GT:AD:DP:GQ:PL	1/1:0,48:48:99:2241,153,0
2L	11343828	2L_11343828_SNP	G	T	2266.77	.	AC=2;AF=1.00;AN=2;DB;DP=51;ExcessHet=3.0103;FS=0.000;MLEAC=2;MLEAF=1.00;MQ=43.85;QD=26.46;SOR=1.314	GT:AD:DP:GQ:PL	1/1:0,51:51:99:2295,154,0
2L	11343846	2L_11343846_SNP	T	A	2536.77	.	AC=2;AF=1.00;AN=2;DB;DP=55;ExcessHet=3.0103;FS=0.000;MLEAC=2;MLEAF=1.00;MQ=43.59;QD=26.80;SOR=0.970	GT:AD:DP:GQ:PL	1/1:0,55:55:99:2565,172,0
2L	11343854	2L_11343854_SNP	G	T	2536.77	.	AC=2;AF=1.00;AN=2;DB;DP=56;ExcessHet=3.0103;FS=0.000;MLEAC=2;MLEAF=1.00;MQ=43.60;QD=30.99;SOR=1.101	GT:AD:DP:GQ:PL	1/1:0,56:56:99:2565,172,0
2L	11343857	2L_11343857_SNP	C	T	2545.77	.	AC=2;AF=1.00;AN=2;DB;DP=55;ExcessHet=3.0103;FS=0.000;MLEAC=2;MLEAF=1.00;MQ=43.59;QD=31.38;SOR=1.262	GT:AD:DP:GQ:PL	1/1:0,55:55:99:2574,174,0
2L	11343862	2L_11343862_SNP	A	G	2468.77	.	AC=2;AF=1.00;AN=2;DB;DP=57;ExcessHet=3.0103;FS=0.000;MLEAC=2;MLEAF=1.00;MQ=43.61;QD=31.94;SOR=1.140	GT:AD:DP:GQ:PL	1/1:0,57:57:99:2497,171,0
2L	11343972	2L_11343972_SNP	T	A	1971.77	.	AC=2;AF=1.00;AN=2;DB;DP=47;ExcessHet=3.0103;FS=0.000;MLEAC=2;MLEAF=1.00;MQ=43.84;QD=28.99;SOR=0.780	GT:AD:DP:GQ:PL	1/1:0,46:46:99:2000,141,0
2L	11343982	.	C	A	1934.77	.	AC=2;AF=1.00;AN=2;DP=45;ExcessHet=3.0103;FS=0.000;MLEAC=2;MLEAF=1.00;MQ=43.84;QD=27.49;SOR=0.693	GT:AD:DP:GQ:PL	1/1:0,44:44:99:1963,141,0
2L	11344133	2L_11344133_SNP	A	T	1275.77	.	AC=2;AF=1.00;AN=2;DB;DP=48;ExcessHet=3.0103;FS=0.000;MLEAC=2;MLEAF=1.00;MQ=43.29;QD=26.58;SOR=1.179	GT:AD:DP:GQ:PL	1/1:0,48:48:99:1304,144,0
2L	11344774	2L_11344774_SNP	A	G	1671.77	.	AC=2;AF=1.00;AN=2;DB;DP=66;ExcessHet=3.0103;FS=0.000;MLEAC=2;MLEAF=1.00;MQ=44.00;QD=25.72;SOR=0.787	GT:AD:DP:GQ:PL	1/1:0,65:65:99:1700,193,0
2L	11344920	2L_11344920_SNP	C	G	1420.77	.	AC=2;AF=1.00;AN=2;DB;DP=53;ExcessHet=3.0103;FS=0.000;MLEAC=2;MLEAF=1.00;MQ=44.00;QD=27.32;SOR=1.244	GT:AD:DP:GQ:PL	1/1:0,52:52:99:1449,156,0
2L	11345361	2L_11345361_SNP	T	C	1321.77	.	AC=2;AF=1.00;AN=2;DB;DP=49;ExcessHet=3.0103;FS=0.000;MLEAC=2;MLEAF=1.00;MQ=44.00;QD=26.97;SOR=1.609	GT:AD:DP:GQ:PL	1/1:0,49:49:99:1350,146,0
2L	11345378	2L_11345378_SNP	G	A	1420.77	.	AC=2;AF=1.00;AN=2;DB;DP=51;ExcessHet=3.0103;FS=0.000;MLEAC=2;MLEAF=1.00;MQ=44.00;QD=27.86;SOR=0.994	GT:AD:DP:GQ:PL	1/1:0,51:51:99:1449,153,0
2L	11345475	2L_11345475_SNP	C	T	1386.77	.	AC=2;AF=1.00;AN=2;DB;DP=54;ExcessHet=3.0103;FS=0.000;MLEAC=2;MLEAF=1.00;MQ=43.18;QD=25.68;SOR=0.846	GT:AD:DP:GQ:PL	1/1:0,54:54:99:1415,161,0
2L	11345518	.	C	G	2387.77	.	AC=2;AF=1.00;AN=2;DP=56;ExcessHet=3.0103;FS=0.000;MLEAC=2;MLEAF=1.00;MQ=42.97;QD=29.35;SOR=1.009	GT:AD:DP:GQ:PL	1/1:0,56:56:99:2416,175,0
2L	11345543	2L_11345543_SNP	G	T	2350.77	.	AC=2;AF=1.00;AN=2;DB;DP=57;ExcessHet=3.0103;FS=0.000;MLEAC=2;MLEAF=1.00;MQ=42.99;QD=32.78;SOR=1.238	GT:AD:DP:GQ:PL	1/1:0,57:57:99:2379,171,0
2L	11345928	2L_11345928_SNP	T	G	2507.77	.	AC=2;AF=1.00;AN=2;DB;DP=56;ExcessHet=3.0103;FS=0.000;MLEAC=2;MLEAF=1.00;MQ=42.37;QD=33.30;SOR=0.765	GT:AD:DP:GQ:PL	1/1:0,56:56:99:2536,175,0
2L	11345938	2L_11345938_SNP	G	C	2446.77	.	AC=2;AF=1.00;AN=2;DB;DP=55;ExcessHet=3.0103;FS=0.000;MLEAC=2;MLEAF=1.00;MQ=42.47;QD=27.64;SOR=0.884	GT:AD:DP:GQ:PL	1/1:0,55:55:99:2475,166,0
2L	11345945	2L_11345945_SNP	A	G	2446.77	.	AC=2;AF=1.00;AN=2;DB;DP=54;ExcessHet=3.0103;FS=0.000;MLEAC=2;MLEAF=1.00;MQ=42.49;QD=28.47;SOR=0.846	GT:AD:DP:GQ:PL	1/1:0,54:54:99:2475,166,0
2L	11346024	2L_11346024_SNP	A	G	647.77	.	AC=2;AF=1.00;AN=2;DB;DP=25;ExcessHet=3.0103;FS=0.000;MLEAC=2;MLEAF=1.00;MQ=42.44;QD=25.91;SOR=0.941	GT:AD:DP:GQ:PL	1/1:0,25:25:75:676,75,0
2L	11346342	2L_11346342_SNP	A	C	1437.77	.	AC=2;AF=1.00;AN=2;DB;DP=57;ExcessHet=3.0103;FS=0.000;MLEAC=2;MLEAF=1.00;MQ=43.40;QD=25.22;SOR=0.877	GT:AD:DP:GQ:PL	1/1:0,57:57:99:1466,169,0
2L	11346437	2L_11346437_SNP	C	G	1238.77	.	AC=2;AF=1.00;AN=2;DB;DP=46;ExcessHet=3.0103;FS=0.000;MLEAC=2;MLEAF=1.00;MQ=42.20;QD=26.93;SOR=1.085	GT:AD:DP:GQ:PL	1/1:0,46:46:99:1267,138,0
2L	11346628	2L_11346628_SNP	A	G	1499.77	.	AC=2;AF=1.00;AN=2;DB;DP=58;ExcessHet=3.0103;FS=0.000;MLEAC=2;MLEAF=1.00;MQ=43.87;QD=26.31;SOR=0.800	GT:AD:DP:GQ:PL	1/1:0,57:57:99:1528,170,0
2L	11346717	2L_11346717_SNP	A	G	1174.77	.	AC=2;AF=1.00;AN=2;DB;DP=46;ExcessHet=3.0103;FS=0.000;MLEAC=2;MLEAF=1.00;MQ=43.87;QD=26.11;SOR=1.038	GT:AD:DP:GQ:PL	1/1:0,45:45:99:1203,134,0
2L	11346775	2L_11346775_SNP	C	T	1377.77	.	AC=2;AF=1.00;AN=2;DB;DP=51;ExcessHet=3.0103;FS=0.000;MLEAC=2;MLEAF=1.00;MQ=43.89;QD=27.02;SOR=0.813	GT:AD:DP:GQ:PL	1/1:0,51:51:99:1406,153,0
2L	11346786	2L_11346786_SNP	G	A	1524.77	.	AC=2;AF=1.00;AN=2;DB;DP=55;ExcessHet=3.0103;FS=0.000;MLEAC=2;MLEAF=1.00;MQ=43.89;QD=27.72;SOR=0.804	GT:AD:DP:GQ:PL	1/1:0,55:55:99:1553,165,0
2L	11346927	2L_11346927_SNP	A	C	1366.77	.	AC=2;AF=1.00;AN=2;BaseQRankSum=-0.913;ClippingRankSum=0.000;DB;DP=53;ExcessHet=3.0103;FS=3.263;MLEAC=2;MLEAF=1.00;MQ=44.00;MQRankSum=0.000;QD=25.79;ReadPosRankSum=-0.604;SOR=0.467	GT:AD:DP:GQ:PL	1/1:1,52:53:99:1395,130,0
2L	11347031	2L_11347031_SNP	A	G	1422.77	.	AC=2;AF=1.00;AN=2;DB;DP=53;ExcessHet=3.0103;FS=0.000;MLEAC=2;MLEAF=1.00;MQ=44.00;QD=26.84;SOR=0.730	GT:AD:DP:GQ:PL	1/1:0,53:53:99:1451,159,0
2L	11347151	2L_11347151_SNP	A	G	1889.77	.	AC=2;AF=1.00;AN=2;BaseQRankSum=0.596;ClippingRankSum=0.000;DB;DP=46;ExcessHet=3.0103;FS=3.840;MLEAC=2;MLEAF=1.00;MQ=43.96;MQRankSum=0.000;QD=22.55;ReadPosRankSum=-0.696;SOR=0.884	GT:AD:DP:GQ:PL	1/1:1,45:46:93:1918,93,0
2L	11347152	2L_11347152_SNP	C	T	1889.77	.	AC=2;AF=1.00;AN=2;BaseQRankSum=1.090;ClippingRankSum=0.000;DB;DP=45;ExcessHet=3.0103;FS=3.745;MLEAC=2;MLEAF=1.00;MQ=43.96;MQRankSum=0.000;QD=32.91;ReadPosRankSum=-0.675;SOR=0.820	GT:AD:DP:GQ:PL	1/1:1,44:45:93:1918,93,0
2L	11347183	.	C	T	1159.77	.	AC=2;AF=1.00;AN=2;BaseQRankSum=0.085;ClippingRankSum=0.000;DP=47;ExcessHet=3.0103;FS=0.000;MLEAC=2;MLEAF=1.00;MQ=43.96;MQRankSum=-0.105;QD=24.68;ReadPosRankSum=1.884;SOR=1.038	GT:AD:DP:GQ:PL	1/1:2,45:47:86:1188,86,0
2L	11347218	2L_11347218_SNP	T	C	1079.77	.	AC=2;AF=1.00;AN=2;BaseQRankSum=-1.553;ClippingRankSum=0.000;DB;DP=43;ExcessHet=3.0103;FS=0.000;MLEAC=2;MLEAF=1.00;MQ=43.95;MQRankSum=0.000;QD=25.11;ReadPosRankSum=-0.560;SOR=0.489	GT:AD:DP:GQ:PL	1/1:1,42:43:99:1108,100,0
2L	11347490	.	CCTACCCA	C	1665.73	.	AC=2;AF=1.00;AN=2;DP=40;ExcessHet=3.0103;FS=0.000;MLEAC=2;MLEAF=1.00;MQ=43.88;QD=31.07;SOR=1.236	GT:AD:DP:GQ:PL	1/1:0,39:39:99:1703,117,0
2L	11347578	2L_11347578_SNP	C	G	1286.77	.	AC=2;AF=1.00;AN=2;DB;DP=50;ExcessHet=3.0103;FS=0.000;MLEAC=2;MLEAF=1.00;MQ=43.96;QD=25.74;SOR=1.270	GT:AD:DP:GQ:PL	1/1:0,50:50:99:1315,149,0
2L	11347703	2L_11347703_SNP	A	G	1406.77	.	AC=2;AF=1.00;AN=2;DB;DP=53;ExcessHet=3.0103;FS=0.000;MLEAC=2;MLEAF=1.00;MQ=43.89;QD=26.54;SOR=1.077	GT:AD:DP:GQ:PL	1/1:0,53:53:99:1435,158,0
2L	11347822	2L_11347822_SNP	G	A	1604.77	.	AC=2;AF=1.00;AN=2;DB;DP=59;ExcessHet=3.0103;FS=0.000;MLEAC=2;MLEAF=1.00;MQ=43.87;QD=27.20;SOR=0.871	GT:AD:DP:GQ:PL	1/1:0,59:59:99:1633,177,0
2L	11347835	2L_11347835_SNP	G	T	1592.77	.	AC=2;AF=1.00;AN=2;DB;DP=58;ExcessHet=3.0103;FS=0.000;MLEAC=2;MLEAF=1.00;MQ=43.90;QD=27.46;SOR=0.836	GT:AD:DP:GQ:PL	1/1:0,58:58:99:1621,174,0
2L	11347847	2L_11347847_SNP	A	T	1536.77	.	AC=2;AF=1.00;AN=2;DB;DP=58;ExcessHet=3.0103;FS=0.000;MLEAC=2;MLEAF=1.00;MQ=43.90;QD=26.50;SOR=0.836	GT:AD:DP:GQ:PL	1/1:0,58:58:99:1565,174,0
2L	11347894	2L_11347894_SNP	G	A	1757.77	.	AC=2;AF=1.00;AN=2;DB;DP=65;ExcessHet=3.0103;FS=0.000;MLEAC=2;MLEAF=1.00;MQ=43.94;QD=27.04;SOR=0.723	GT:AD:DP:GQ:PL	1/1:0,65:65:99:1786,195,0
2L	11347919	2L_11347919_SNP	C	T	1805.77	.	AC=2;AF=1.00;AN=2;DB;DP=66;ExcessHet=3.0103;FS=0.000;MLEAC=2;MLEAF=1.00;MQ=43.97;QD=27.36;SOR=0.754	GT:AD:DP:GQ:PL	1/1:0,66:66:99:1834,198,0
2L	11348085	2L_11348085_SNP	T	G	2023.77	.	AC=2;AF=1.00;AN=2;DB;DP=45;ExcessHet=3.0103;FS=0.000;MLEAC=2;MLEAF=1.00;MQ=43.89;QD=28.87;SOR=0.929	GT:AD:DP:GQ:PL	1/1:0,45:45:99:2052,138,0
2L	11348086	.	T	C	2023.77	.	AC=2;AF=1.00;AN=2;DP=45;ExcessHet=3.0103;FS=0.000;MLEAC=2;MLEAF=1.00;MQ=43.89;QD=29.97;SOR=0.929	GT:AD:DP:GQ:PL	1/1:0,45:45:99:2052,138,0
2L	11348092	2L_11348092_SNP	T	C	1891.77	.	AC=2;AF=1.00;AN=2;DB;DP=43;ExcessHet=3.0103;FS=0.000;MLEAC=2;MLEAF=1.00;MQ=43.89;QD=32.63;SOR=1.055	GT:AD:DP:GQ:PL	1/1:0,43:43:99:1920,129,0
2L	11348138	.	AGTGTGTGT	A	1919.73	.	AC=2;AF=1.00;AN=2;DP=51;ExcessHet=3.0103;FS=0.000;MLEAC=2;MLEAF=1.00;MQ=43.90;QD=27.57;SOR=1.230	GT:AD:DP:GQ:PL	1/1:0,44:44:99:1957,133,0
2L	11348381	2L_11348381_SNP	C	T	1000.77	.	AC=2;AF=1.00;AN=2;BaseQRankSum=0.000;ClippingRankSum=0.000;DB;DP=40;ExcessHet=3.0103;FS=0.000;MLEAC=2;MLEAF=1.00;MQ=43.54;MQRankSum=-0.250;QD=25.02;ReadPosRankSum=0.520;SOR=0.289	GT:AD:DP:GQ:PL	1/1:1,39:40:92:1029,92,0
2L	11348414	.	A	ACGCC	1402.73	.	AC=2;AF=1.00;AN=2;DP=33;ExcessHet=3.0103;FS=0.000;MLEAC=2;MLEAF=1.00;MQ=43.88;QD=31.79;SOR=0.880	GT:AD:DP:GQ:PL	1/1:0,33:33:99:1440,99,0
2L	11348427	2L_11348427_SNP	C	T	790.77	.	AC=2;AF=1.00;AN=2;DB;DP=30;ExcessHet=3.0103;FS=0.000;MLEAC=2;MLEAF=1.00;MQ=43.87;QD=26.36;SOR=0.693	GT:AD:DP:GQ:PL	1/1:0,30:30:90:819,90,0
2L	11348467	2L_11348467_SNP	G	C	887.77	.	AC=2;AF=1.00;AN=2;DB;DP=33;ExcessHet=3.0103;FS=0.000;MLEAC=2;MLEAF=1.00;MQ=43.88;QD=26.90;SOR=1.352	GT:AD:DP:GQ:PL	1/1:0,33:33:99:916,99,0
2L	11348788	.	ATTTTTATTTT	A	2556.73	.	AC=2;AF=1.00;AN=2;DP=60;ExcessHet=3.0103;FS=0.000;MLEAC=2;MLEAF=1.00;MQ=42.47;QD=32.78;SOR=1.179	GT:AD:DP:GQ:PL	1/1:0,58:58:99:2594,175,0
2L	11348930	.	A	AAGTC	2363.73	.	AC=2;AF=1.00;AN=2;DP=52;ExcessHet=3.0103;FS=0.000;MLEAC=2;MLEAF=1.00;MQ=41.10;QD=29.29;SOR=0.853	GT:AD:DP:GQ:PL	1/1:0,52:52:99:2401,166,0
2L	11348932	.	A	AGCAGG	2453.73	.	AC=2;AF=1.00;AN=2;DP=51;ExcessHet=3.0103;FS=0.000;MLEAC=2;MLEAF=1.00;MQ=40.64;QD=28.14;SOR=0.813	GT:AD:DP:GQ:PL	1/1:0,51:51:99:2491,171,0
2L	11348976	2L_11348976_SNP	G	A	2018.77	.	AC=2;AF=1.00;AN=2;DB;DP=47;ExcessHet=3.0103;FS=0.000;MLEAC=2;MLEAF=1.00;MQ=39.98;QD=31.40;SOR=0.735	GT:AD:DP:GQ:PL	1/1:0,47:47:99:2047,144,0
2L	11348981	.	A	ATAATTGATAGAGTTATTACTTTACT	2523.73	.	AC=2;AF=1.00;AN=2;DP=45;ExcessHet=3.0103;FS=0.000;MLEAC=2;MLEAF=1.00;MQ=39.74;QD=31.94;SOR=0.829	GT:AD:DP:GQ:PL	1/1:0,45:45:99:2561,177,0
2L	11349018	.	C	T	1405.77	.	AC=2;AF=1.00;AN=2;DP=52;ExcessHet=3.0103;FS=0.000;MLEAC=2;MLEAF=1.00;MQ=40.92;QD=27.03;SOR=1.358	GT:AD:DP:GQ:PL	1/1:0,52:52:99:1434,156,0
2L	11349030	.	C	A	1410.77	.	AC=2;AF=1.00;AN=2;DP=52;ExcessHet=3.0103;FS=0.000;MLEAC=2;MLEAF=1.00;MQ=41.45;QD=27.13;SOR=1.244	GT:AD:DP:GQ:PL	1/1:0,52:52:99:1439,155,0
2L	11349066	2L_11349066_SNP	T	A	2079.77	.	AC=2;AF=1.00;AN=2;DB;DP=48;ExcessHet=3.0103;FS=0.000;MLEAC=2;MLEAF=1.00;MQ=42.59;QD=33.98;SOR=1.132	GT:AD:DP:GQ:PL	1/1:0,47:47:99:2108,141,0
2L	11349068	2L_11349068_SNP	T	C	2079.77	.	AC=2;AF=1.00;AN=2;DB;DP=48;ExcessHet=3.0103;FS=0.000;MLEAC=2;MLEAF=1.00;MQ=42.59;QD=31.04;SOR=1.132	GT:AD:DP:GQ:PL	1/1:0,47:47:99:2108,141,0
2L	11349083	2L_11349083_SNP	G	A	2176.77	.	AC=2;AF=1.00;AN=2;DB;DP=50;ExcessHet=3.0103;FS=0.000;MLEAC=2;MLEAF=1.00;MQ=42.68;QD=26.42;SOR=1.112	GT:AD:DP:GQ:PL	1/1:0,49:49:99:2205,147,0
2L	11349090	2L_11349090_SNP	G	A	2291.77	.	AC=2;AF=1.00;AN=2;DB;DP=52;ExcessHet=3.0103;FS=0.000;MLEAC=2;MLEAF=1.00;MQ=42.65;QD=24.04;SOR=1.201	GT:AD:DP:GQ:PL	1/1:0,51:51:99:2320,157,0
2L	11349094	2L_11349094_SNP	C	T	2291.77	.	AC=2;AF=1.00;AN=2;DB;DP=53;ExcessHet=3.0103;FS=0.000;MLEAC=2;MLEAF=1.00;MQ=42.68;QD=31.62;SOR=1.136	GT:AD:DP:GQ:PL	1/1:0,52:52:99:2320,157,0
2L	11349209	2L_11349209_SNP	C	T	1147.77	.	AC=2;AF=1.00;AN=2;DB;DP=43;ExcessHet=3.0103;FS=0.000;MLEAC=2;MLEAF=1.00;MQ=43.05;QD=26.69;SOR=0.941	GT:AD:DP:GQ:PL	1/1:0,43:43:99:1176,129,0
2L	11349239	2L_11349239_SNP	A	G	1077.77	.	AC=2;AF=1.00;AN=2;DB;DP=43;ExcessHet=3.0103;FS=0.000;MLEAC=2;MLEAF=1.00;MQ=43.44;QD=25.06;SOR=0.941	GT:AD:DP:GQ:PL	1/1:0,43:43:99:1106,127,0
2L	11349280	.	C	CA	1338.73	.	AC=2;AF=1.00;AN=2;DP=46;ExcessHet=3.0103;FS=0.000;MLEAC=2;MLEAF=1.00;MQ=43.68;QD=29.10;SOR=1.203	GT:AD:DP:GQ:PL	1/1:0,46:46:99:1376,144,0
2L	11349789	.	T	TCG	2230.73	.	AC=2;AF=1.00;AN=2;DP=49;ExcessHet=3.0103;FS=0.000;MLEAC=2;MLEAF=1.00;MQ=43.88;QD=31.53;SOR=0.818	GT:AD:DP:GQ:PL	1/1:0,49:49:99:2268,154,0
2L	11349790	.	T	TCCTC	2229.73	.	AC=2;AF=1.00;AN=2;DP=49;ExcessHet=3.0103;FS=0.000;MLEAC=2;MLEAF=1.00;MQ=43.88;QD=26.52;SOR=0.818	GT:AD:DP:GQ:PL	1/1:0,49:49:99:2267,153,0
2L	11350181	2L_11350181_SNP	T	C	1287.77	.	AC=2;AF=1.00;AN=2;DB;DP=49;ExcessHet=3.0103;FS=0.000;MLEAC=2;MLEAF=1.00;MQ=44.00;QD=26.28;SOR=1.225	GT:AD:DP:GQ:PL	1/1:0,49:49:99:1316,147,0
2L	11350478	2L_11350478_SNP	A	G	1136.77	.	AC=2;AF=1.00;AN=2;DB;DP=44;ExcessHet=3.0103;FS=0.000;MLEAC=2;MLEAF=1.00;MQ=44.00;QD=27.07;SOR=0.892	GT:AD:DP:GQ:PL	1/1:0,42:42:99:1165,126,0
2L	11350559	2L_11350559_SNP	C	T	1234.77	.	AC=2;AF=1.00;AN=2;DB;DP=44;ExcessHet=3.0103;FS=0.000;MLEAC=2;MLEAF=1.00;MQ=43.96;QD=28.06;SOR=0.990	GT:AD:DP:GQ:PL	1/1:0,44:44:99:1263,132,0
2L	11350599	.	C	CACATATAT	2049.73	.	AC=2;AF=1.00;AN=2;DP=48;ExcessHet=3.0103;FS=0.000;MLEAC=2;MLEAF=1.00;MQ=44.00;QD=33.21;SOR=1.132	GT:AD:DP:GQ:PL	1/1:0,47:47:99:2087,144,0
2L	11351109	.	G	GT	1411.73	.	AC=2;AF=1.00;AN=2;DP=65;ExcessHet=3.0103;FS=0.000;MLEAC=2;MLEAF=1.00;MQ=43.85;QD=22.41;SOR=1.092	GT:AD:DP:GQ:PL	1/1:0,63:63:99:1449,188,0
2L	11351340	2L_11351340_SNP	T	C	1489.77	.	AC=2;AF=1.00;AN=2;DB;DP=55;ExcessHet=3.0103;FS=0.000;MLEAC=2;MLEAF=1.00;MQ=43.00;QD=27.09;SOR=0.970	GT:AD:DP:GQ:PL	1/1:0,55:55:99:1518,165,0
2L	11351391	2L_11351391_SNP	G	T	2206.77	.	AC=2;AF=1.00;AN=2;DB;DP=50;ExcessHet=3.0103;FS=0.000;MLEAC=2;MLEAF=1.00;MQ=42.49;QD=31.87;SOR=0.693	GT:AD:DP:GQ:PL	1/1:0,50:50:99:2235,151,0
2L	11351394	2L_11351394_SNP	C	A	2206.77	.	AC=2;AF=1.00;AN=2;DB;DP=49;ExcessHet=3.0103;FS=0.000;MLEAC=2;MLEAF=1.00;MQ=42.46;QD=29.95;SOR=0.733	GT:AD:DP:GQ:PL	1/1:0,49:49:99:2235,151,0
2L	11351440	.	T	TTCATAAG	2256.73	.	AC=2;AF=1.00;AN=2;DP=48;ExcessHet=3.0103;FS=0.000;MLEAC=2;MLEAF=1.00;MQ=41.35;QD=30.65;SOR=0.963	GT:AD:DP:GQ:PL	1/1:0,48:48:99:2294,153,0
2L	11351451	.	T	TTTATATA	2245.73	.	AC=2;AF=1.00;AN=2;DP=51;ExcessHet=3.0103;FS=0.000;MLEAC=2;MLEAF=1.00;MQ=41.39;QD=28.20;SOR=0.859	GT:AD:DP:GQ:PL	1/1:0,50:50:99:2283,153,0
2L	11351499	2L_11351499_SNP	T	A	2054.77	.	AC=2;AF=1.00;AN=2;DB;DP=50;ExcessHet=3.0103;FS=0.000;MLEAC=2;MLEAF=1.00;MQ=41.32;QD=29.17;SOR=0.818	GT:AD:DP:GQ:PL	1/1:0,49:49:99:2083,150,0
2L	11351520	.	AT	A	2240.73	.	AC=2;AF=1.00;AN=2;DP=51;ExcessHet=3.0103;FS=0.000;MLEAC=2;MLEAF=1.00;MQ=42.19;QD=34.94;SOR=1.201	GT:AD:DP:GQ:PL	1/1:0,51:51:99:2278,154,0
2L	11351536	2L_11351536_SNP	T	C	2348.77	.	AC=2;AF=1.00;AN=2;DB;DP=52;ExcessHet=3.0103;FS=0.000;MLEAC=2;MLEAF=1.00;MQ=42.41;QD=31.99;SOR=1.480	GT:AD:DP:GQ:PL	1/1:0,52:52:99:2377,160,0
2L	11351545	2L_11351545_SNP	C	T	2341.77	.	AC=2;AF=1.00;AN=2;DB;DP=54;ExcessHet=3.0103;FS=0.000;MLEAC=2;MLEAF=1.00;MQ=42.49;QD=30.47;SOR=1.329	GT:AD:DP:GQ:PL	1/1:0,54:54:99:2370,163,0
2L	11351584	2L_11351584_SNP	C	T	2626.77	.	AC=2;AF=1.00;AN=2;DB;DP=56;ExcessHet=3.0103;FS=0.000;MLEAC=2;MLEAF=1.00;MQ=42.66;QD=27.75;SOR=0.922	GT:AD:DP:GQ:PL	1/1:0,56:56:99:2655,178,0
2L	11351586	2L_11351586_SNP	T	G	2671.77	.	AC=2;AF=1.00;AN=2;DB;DP=59;ExcessHet=3.0103;FS=0.000;MLEAC=2;MLEAF=1.00;MQ=42.66;QD=26.68;SOR=0.871	GT:AD:DP:GQ:PL	1/1:0,59:59:99:2700,181,0
2L	11351588	2L_11351588_SNP	C	A	2716.77	.	AC=2;AF=1.00;AN=2;DB;DP=60;ExcessHet=3.0103;FS=0.000;MLEAC=2;MLEAF=1.00;MQ=42.65;QD=26.91;SOR=0.906	GT:AD:DP:GQ:PL	1/1:0,60:60:99:2745,184,0
2L	11351596	2L_11351596_SNP	G	T	2805.77	.	AC=2;AF=1.00;AN=2;DB;DP=62;ExcessHet=3.0103;FS=0.000;MLEAC=2;MLEAF=1.00;MQ=42.71;QD=28.37;SOR=0.976	GT:AD:DP:GQ:PL	1/1:0,62:62:99:2834,190,0
2L	11351610	2L_11351610_DEL	GA	G	2813.73	.	AC=2;AF=1.00;AN=2;DB;DP=62;ExcessHet=3.0103;FS=0.000;MLEAC=2;MLEAF=1.00;MQ=42.74;QD=34.69;SOR=0.976	GT:AD:DP:GQ:PL	1/1:0,62:62:99:2851,193,0
2L	11351659	2L_11351659_SNP	G	T	2601.77	.	AC=2;AF=1.00;AN=2;DB;DP=60;ExcessHet=3.0103;FS=0.000;MLEAC=2;MLEAF=1.00;MQ=42.96;QD=34.89;SOR=0.760	GT:AD:DP:GQ:PL	1/1:0,60:60:99:2630,181,0
2L	11351665	2L_11351665_SNP	A	T	2521.77	.	AC=2;AF=1.00;AN=2;DB;DP=57;ExcessHet=3.0103;FS=0.000;MLEAC=2;MLEAF=1.00;MQ=43.01;QD=29.26;SOR=0.728	GT:AD:DP:GQ:PL	1/1:0,57:57:99:2550,172,0
2L	11351706	.	C	CT	2326.73	.	AC=2;AF=1.00;AN=2;DP=52;ExcessHet=3.0103;FS=0.000;MLEAC=2;MLEAF=1.00;MQ=43.15;QD=36.03;SOR=0.693	GT:AD:DP:GQ:PL	1/1:0,52:52:99:2364,163,0
2L	11351721	2L_11351721_SNP	C	G	2429.77	.	AC=2;AF=1.00;AN=2;DB;DP=53;ExcessHet=3.0103;FS=0.000;MLEAC=2;MLEAF=1.00;MQ=43.33;QD=26.60;SOR=0.808	GT:AD:DP:GQ:PL	1/1:0,53:53:99:2458,166,0
2L	11351737	2L_11351737_SNP	A	C	2224.77	.	AC=2;AF=1.00;AN=2;DB;DP=52;ExcessHet=3.0103;FS=0.000;MLEAC=2;MLEAF=1.00;MQ=43.41;QD=32.86;SOR=0.693	GT:AD:DP:GQ:PL	1/1:0,52:52:99:2253,159,0
2L	11351801	2L_11351801_SNP	T	G	2007.77	.	AC=2;AF=1.00;AN=2;BaseQRankSum=1.760;ClippingRankSum=0.000;DB;DP=50;ExcessHet=3.0103;FS=4.437;MLEAC=2;MLEAF=1.00;MQ=43.02;MQRankSum=-0.796;QD=30.52;ReadPosRankSum=1.932;SOR=1.284	GT:AD:DP:GQ:PL	1/1:1,49:50:99:2036,140,0
2L	11351817	2L_11351817_SNP	A	C	2237.77	.	AC=2;AF=1.00;AN=2;DB;DP=56;ExcessHet=3.0103;FS=0.000;MLEAC=2;MLEAF=1.00;MQ=43.09;QD=29.05;SOR=1.101	GT:AD:DP:GQ:PL	1/1:0,56:56:99:2266,168,0
2L	11351859	2L_11351859_SNP	G	A	2539.77	.	AC=2;AF=1.00;AN=2;DB;DP=58;ExcessHet=3.0103;FS=0.000;MLEAC=2;MLEAF=1.00;MQ=43.36;QD=30.50;SOR=0.914	GT:AD:DP:GQ:PL	1/1:0,58:58:99:2568,175,0
2L	11351865	2L_11351865_SNP	G	T	2581.77	.	AC=2;AF=1.00;AN=2;DB;DP=57;ExcessHet=3.0103;FS=0.000;MLEAC=2;MLEAF=1.00;MQ=43.31;QD=32.49;SOR=1.047	GT:AD:DP:GQ:PL	1/1:0,57:57:99:2610,175,0
2L	11351871	2L_11351871_SNP	A	T	2581.77	.	AC=2;AF=1.00;AN=2;DB;DP=57;ExcessHet=3.0103;FS=0.000;MLEAC=2;MLEAF=1.00;MQ=43.34;QD=28.93;SOR=1.047	GT:AD:DP:GQ:PL	1/1:0,57:57:99:2610,175,0
2L	11351885	2L_11351885_SNP	T	G	2264.77	.	AC=2;AF=1.00;AN=2;DB;DP=52;ExcessHet=3.0103;FS=0.000;MLEAC=2;MLEAF=1.00;MQ=43.47;QD=35.42;SOR=1.036	GT:AD:DP:GQ:PL	1/1:0,52:52:99:2293,157,0
2L	11351992	.	ACACT	A	1891.73	.	AC=2;AF=1.00;AN=2;DP=44;ExcessHet=3.0103;FS=0.000;MLEAC=2;MLEAF=1.00;MQ=43.37;QD=27.02;SOR=0.836	GT:AD:DP:GQ:PL	1/1:0,43:43:99:1929,133,0
2L	11352014	2L_11352014_SNP	G	C	1577.77	.	AC=2;AF=1.00;AN=2;DB;DP=37;ExcessHet=3.0103;FS=0.000;MLEAC=2;MLEAF=1.00;MQ=43.20;QD=27.94;SOR=0.859	GT:AD:DP:GQ:PL	1/1:0,37:37:99:1606,111,0
2L	11352051	2L_11352051_SNP	T	C	1068.77	.	AC=2;AF=1.00;AN=2;DB;DP=40;ExcessHet=3.0103;FS=0.000;MLEAC=2;MLEAF=1.00;MQ=43.34;QD=26.72;SOR=1.022	GT:AD:DP:GQ:PL	1/1:0,40:40:99:1097,120,0
2L	11352100	2L_11352100_SNP	A	G	823.77	.	AC=2;AF=1.00;AN=2;DB;DP=32;ExcessHet=3.0103;FS=0.000;MLEAC=2;MLEAF=1.00;MQ=43.52;QD=25.74;SOR=1.473	GT:AD:DP:GQ:PL	1/1:0,32:32:96:852,96,0
2L	11352257	2L_11352257_SNP	C	T	983.77	.	AC=2;AF=1.00;AN=2;DB;DP=38;ExcessHet=3.0103;FS=0.000;MLEAC=2;MLEAF=1.00;MQ=43.41;QD=25.89;SOR=0.914	GT:AD:DP:GQ:PL	1/1:0,38:38:99:1012,114,0
2L	11352300	2L_11352300_SNP	G	A	795.77	.	AC=2;AF=1.00;AN=2;DB;DP=34;ExcessHet=3.0103;FS=0.000;MLEAC=2;MLEAF=1.00;MQ=42.89;QD=24.11;SOR=0.880	GT:AD:DP:GQ:PL	1/1:0,33:33:97:824,97,0
2L	11352314	.	C	CATATATATATAT	1077.73	.	AC=2;AF=1.00;AN=2;DP=30;ExcessHet=3.0103;FS=0.000;MLEAC=2;MLEAF=1.00;MQ=42.81;QD=33.34;SOR=0.693	GT:AD:DP:GQ:PL	1/1:0,24:24:78:1114,78,0
2L	11352336	2L_11352336_SNP	A	T	1095.77	.	AC=2;AF=1.00;AN=2;DB;DP=27;ExcessHet=3.0103;FS=0.000;MLEAC=2;MLEAF=1.00;MQ=42.68;QD=27.25;SOR=0.922	GT:AD:DP:GQ:PL	1/1:0,27:27:81:1124,81,0
2L	11352417	2L_11352417_SNP	A	G	1405.77	.	AC=2;AF=1.00;AN=2;DB;DP=35;ExcessHet=3.0103;FS=0.000;MLEAC=2;MLEAF=1.00;MQ=43.57;QD=29.70;SOR=1.244	GT:AD:DP:GQ:PL	1/1:0,34:34:99:1434,102,0
2L	11352427	2L_11352427_SNP	G	A	1351.77	.	AC=2;AF=1.00;AN=2;DB;DP=33;ExcessHet=3.0103;FS=0.000;MLEAC=2;MLEAF=1.00;MQ=43.78;QD=36.44;SOR=1.681	GT:AD:DP:GQ:PL	1/1:0,32:32:96:1380,96,0
2L	11352568	2L_11352568_SNP	T	C	1659.77	.	AC=2;AF=1.00;AN=2;DB;DP=65;ExcessHet=3.0103;FS=0.000;MLEAC=2;MLEAF=1.00;MQ=43.76;QD=25.93;SOR=0.756	GT:AD:DP:GQ:PL	1/1:0,64:64:99:1688,191,0
2L	11352620	2L_11352620_SNP	A	G	1574.77	.	AC=2;AF=1.00;AN=2;DB;DP=60;ExcessHet=3.0103;FS=0.000;MLEAC=2;MLEAF=1.00;MQ=43.76;QD=26.25;SOR=1.071	GT:AD:DP:GQ:PL	1/1:0,60:60:99:1603,179,0
2L	11352911	2L_11352911_SNP	T	G	1493.77	.	AC=2;AF=1.00;AN=2;DB;DP=56;ExcessHet=3.0103;FS=0.000;MLEAC=2;MLEAF=1.00;MQ=44.00;QD=27.16;SOR=1.159	GT:AD:DP:GQ:PL	1/1:0,55:55:99:1522,165,0
2L	11353064	2L_11353064_SNP	T	C	1230.77	.	AC=2;AF=1.00;AN=2;DB;DP=46;ExcessHet=3.0103;FS=0.000;MLEAC=2;MLEAF=1.00;MQ=44.00;QD=26.76;SOR=0.780	GT:AD:DP:GQ:PL	1/1:0,46:46:99:1259,140,0
2L	11353575	2L_11353575_SNP	G	C	1289.77	.	AC=2;AF=1.00;AN=2;DB;DP=51;ExcessHet=3.0103;FS=0.000;MLEAC=2;MLEAF=1.00;MQ=44.00;QD=25.29;SOR=1.436	GT:AD:DP:GQ:PL	1/1:0,51:51:99:1318,151,0
2L	11353641	.	T	TG	839.73	.	AC=2;AF=1.00;AN=2;DP=34;ExcessHet=3.0103;FS=0.000;MLEAC=2;MLEAF=1.00;MQ=43.94;QD=25.45;SOR=1.022	GT:AD:DP:GQ:PL	1/1:0,33:33:99:877,99,0
2L	11353879	2L_11353879_SNP	C	T	1147.77	.	AC=2;AF=1.00;AN=2;DB;DP=42;ExcessHet=3.0103;FS=0.000;MLEAC=2;MLEAF=1.00;MQ=43.86;QD=27.33;SOR=1.127	GT:AD:DP:GQ:PL	1/1:0,42:42:99:1176,126,0
2L	11353908	2L_11353908_SNP	C	A	1106.77	.	AC=2;AF=1.00;AN=2;DB;DP=41;ExcessHet=3.0103;FS=0.000;MLEAC=2;MLEAF=1.00;MQ=43.86;QD=26.99;SOR=1.206	GT:AD:DP:GQ:PL	1/1:0,41:41:99:1135,123,0
2L	11354332	2L_11354332_SNP	G	C	1843.77	.	AC=2;AF=1.00;AN=2;DB;DP=41;ExcessHet=3.0103;FS=0.000;MLEAC=2;MLEAF=1.00;MQ=40.90;QD=30.52;SOR=0.954	GT:AD:DP:GQ:PL	1/1:0,41:41:99:1872,126,0
2L	11354338	2L_11354338_SNP	G	C	1871.77	.	AC=2;AF=1.00;AN=2;DB;DP=41;ExcessHet=3.0103;FS=0.000;MLEAC=2;MLEAF=1.00;MQ=40.90;QD=30.37;SOR=0.954	GT:AD:DP:GQ:PL	1/1:0,41:41:99:1900,129,0
2L	11354345	2L_11354345_SNP	A	G	1845.77	.	AC=2;AF=1.00;AN=2;DB;DP=41;ExcessHet=3.0103;FS=0.000;MLEAC=2;MLEAF=1.00;MQ=40.82;QD=32.13;SOR=1.075	GT:AD:DP:GQ:PL	1/1:0,41:41:99:1874,126,0
2L	11354474	2L_11354474_SNP	A	G	1107.77	.	AC=2;AF=1.00;AN=2;DB;DP=42;ExcessHet=3.0103;FS=0.000;MLEAC=2;MLEAF=1.00;MQ=41.89;QD=26.38;SOR=1.005	GT:AD:DP:GQ:PL	1/1:0,42:42:99:1136,126,0
2L	11354543	2L_11354543_SNP	T	A	1880.77	.	AC=2;AF=1.00;AN=2;DB;DP=41;ExcessHet=3.0103;FS=0.000;MLEAC=2;MLEAF=1.00;MQ=39.09;QD=29.34;SOR=0.843	GT:AD:DP:GQ:PL	1/1:0,41:41:99:1909,131,0
2L	11354549	.	C	A	1906.77	.	AC=2;AF=1.00;AN=2;DP=42;ExcessHet=3.0103;FS=0.000;MLEAC=2;MLEAF=1.00;MQ=38.52;QD=24.67;SOR=0.892	GT:AD:DP:GQ:PL	1/1:0,42:42:99:1935,129,0
2L	11354550	.	C	A	1906.77	.	AC=2;AF=1.00;AN=2;DP=43;ExcessHet=3.0103;FS=0.000;MLEAC=2;MLEAF=1.00;MQ=38.46;QD=23.67;SOR=0.941	GT:AD:DP:GQ:PL	1/1:0,43:43:99:1935,129,0
2L	11354562	2L_11354562_SNP	G	A	1906.77	.	AC=2;AF=1.00;AN=2;DB;DP=43;ExcessHet=3.0103;FS=0.000;MLEAC=2;MLEAF=1.00;MQ=38.46;QD=31.93;SOR=0.941	GT:AD:DP:GQ:PL	1/1:0,43:43:99:1935,129,0
2L	11354565	2L_11354565_SNP	T	C	1906.77	.	AC=2;AF=1.00;AN=2;DB;DP=42;ExcessHet=3.0103;FS=0.000;MLEAC=2;MLEAF=1.00;MQ=38.32;QD=29.11;SOR=1.005	GT:AD:DP:GQ:PL	1/1:0,42:42:99:1935,129,0
2L	11354573	.	TTATTTATTA	T	1897.73	.	AC=2;AF=1.00;AN=2;DP=43;ExcessHet=3.0103;FS=0.000;MLEAC=2;MLEAF=1.00;MQ=37.83;QD=32.22;SOR=0.941	GT:AD:DP:GQ:PL	1/1:0,43:43:99:1935,129,0
2L	11354584	.	A	G	1906.77	.	AC=2;AF=1.00;AN=2;DP=43;ExcessHet=3.0103;FS=0.000;MLEAC=2;MLEAF=1.00;MQ=37.83;QD=33.35;SOR=0.941	GT:AD:DP:GQ:PL	1/1:0,43:43:99:1935,129,0
2L	11354595	.	TAGAGA	T	1897.73	.	AC=2;AF=1.00;AN=2;DP=43;ExcessHet=3.0103;FS=0.000;MLEAC=2;MLEAF=1.00;MQ=37.63;QD=30.52;SOR=1.179	GT:AD:DP:GQ:PL	1/1:0,43:43:99:1935,129,0
2L	11354602	.	A	G	1861.77	.	AC=2;AF=1.00;AN=2;DP=41;ExcessHet=3.0103;FS=0.000;MLEAC=2;MLEAF=1.00;MQ=37.40;QD=30.76;SOR=1.075	GT:AD:DP:GQ:PL	1/1:0,41:41:99:1890,126,0
2L	11354605	.	A	ATT	1762.73	.	AC=2;AF=1.00;AN=2;DP=40;ExcessHet=3.0103;FS=0.000;MLEAC=2;MLEAF=1.00;MQ=37.28;QD=28.85;SOR=1.151	GT:AD:DP:GQ:PL	1/1:0,40:40:99:1800,120,0
2L	11354607	.	GAGCAACA	G	1762.73	.	AC=2;AF=1.00;AN=2;DP=39;ExcessHet=3.0103;FS=0.000;MLEAC=2;MLEAF=1.00;MQ=37.09;QD=34.11;SOR=1.096	GT:AD:DP:GQ:PL	1/1:0,39:39:99:1800,120,0
2L	11354617	2L_11354617_SNP	C	A	1726.77	.	AC=2;AF=1.00;AN=2;DB;DP=39;ExcessHet=3.0103;FS=0.000;MLEAC=2;MLEAF=1.00;MQ=37.09;QD=28.29;SOR=1.096	GT:AD:DP:GQ:PL	1/1:0,39:39:99:1755,117,0
2L	11354619	2L_11354619_SNP	A	T	1726.77	.	AC=2;AF=1.00;AN=2;DB;DP=39;ExcessHet=3.0103;FS=0.000;MLEAC=2;MLEAF=1.00;MQ=37.09;QD=23.44;SOR=1.096	GT:AD:DP:GQ:PL	1/1:0,39:39:99:1755,117,0
2L	11354621	2L_11354621_SNP	A	C	1726.77	.	AC=2;AF=1.00;AN=2;DB;DP=39;ExcessHet=3.0103;FS=0.000;MLEAC=2;MLEAF=1.00;MQ=37.09;QD=32.35;SOR=1.096	GT:AD:DP:GQ:PL	1/1:0,39:39:99:1755,117,0
2L	11354639	.	TA	T	1492.73	.	AC=2;AF=1.00;AN=2;DP=33;ExcessHet=3.0103;FS=0.000;MLEAC=2;MLEAF=1.00;MQ=36.66;QD=24.30;SOR=1.022	GT:AD:DP:GQ:PL	1/1:0,33:33:99:1530,102,0
2L	11354643	.	A	T	1456.77	.	AC=2;AF=1.00;AN=2;DP=33;ExcessHet=3.0103;FS=0.000;MLEAC=2;MLEAF=1.00;MQ=36.66;QD=26.51;SOR=1.022	GT:AD:DP:GQ:PL	1/1:0,33:33:99:1485,99,0
2L	11354648	2L_11354648_SNP	G	A	1321.77	.	AC=2;AF=1.00;AN=2;DB;DP=30;ExcessHet=3.0103;FS=0.000;MLEAC=2;MLEAF=1.00;MQ=36.16;QD=36.08;SOR=0.826	GT:AD:DP:GQ:PL	1/1:0,30:30:90:1350,90,0
2L	11354653	2L_11354653_SNP	G	A	1321.77	.	AC=2;AF=1.00;AN=2;DB;DP=30;ExcessHet=3.0103;FS=0.000;MLEAC=2;MLEAF=1.00;MQ=36.16;QD=33.13;SOR=0.826	GT:AD:DP:GQ:PL	1/1:0,30:30:90:1350,90,0
2L	11354663	2L_11354663_SNP	A	G	1276.77	.	AC=2;AF=1.00;AN=2;DB;DP=27;ExcessHet=3.0103;FS=0.000;MLEAC=2;MLEAF=1.00;MQ=35.98;QD=30.74;SOR=0.922	GT:AD:DP:GQ:PL	1/1:0,27:27:87:1305,87,0
2L	11354674	.	A	T	1231.77	.	AC=2;AF=1.00;AN=2;DP=25;ExcessHet=3.0103;FS=0.000;MLEAC=2;MLEAF=1.00;MQ=36.63;QD=32.85;SOR=1.136	GT:AD:DP:GQ:PL	1/1:0,25:25:84:1260,84,0
2L	11354675	.	G	T	1186.77	.	AC=2;AF=1.00;AN=2;DP=25;ExcessHet=3.0103;FS=0.000;MLEAC=2;MLEAF=1.00;MQ=36.63;QD=32.08;SOR=1.136	GT:AD:DP:GQ:PL	1/1:0,25:25:81:1215,81,0
2L	11354678	.	G	T	1276.77	.	AC=2;AF=1.00;AN=2;DP=26;ExcessHet=3.0103;FS=0.000;MLEAC=2;MLEAF=1.00;MQ=36.85;QD=31.27;SOR=1.220	GT:AD:DP:GQ:PL	1/1:0,26:26:87:1305,87,0
2L	11354679	.	G	T	1276.77	.	AC=2;AF=1.00;AN=2;DP=28;ExcessHet=3.0103;FS=0.000;MLEAC=2;MLEAF=1.00;MQ=37.10;QD=27.82;SOR=1.179	GT:AD:DP:GQ:PL	1/1:0,28:28:87:1305,87,0
2L	11354695	.	ATAAGAGTTAATTAACTTAAGGATATAAACTGAC	A	1223.73	.	AC=2;AF=1.00;AN=2;DP=28;ExcessHet=3.0103;FS=0.000;MLEAC=2;MLEAF=1.00;MQ=39.33;QD=32.38;SOR=0.997	GT:AD:DP:GQ:PL	1/1:0,28:28:85:1261,85,0
2L	11354857	2L_11354857_SNP	G	A	1482.77	.	AC=2;AF=1.00;AN=2;DB;DP=56;ExcessHet=3.0103;FS=0.000;MLEAC=2;MLEAF=1.00;MQ=42.78;QD=26.48;SOR=1.528	GT:AD:DP:GQ:PL	1/1:0,56:56:99:1511,167,0
2L	11354981	2L_11354981_SNP	T	C	1680.77	.	AC=2;AF=1.00;AN=2;DB;DP=38;ExcessHet=3.0103;FS=0.000;MLEAC=2;MLEAF=1.00;MQ=43.11;QD=29.26;SOR=0.798	GT:AD:DP:GQ:PL	1/1:0,38:38:99:1709,117,0
2L	11354982	2L_11354982_SNP	A	G	1680.77	.	AC=2;AF=1.00;AN=2;DB;DP=38;ExcessHet=3.0103;FS=0.000;MLEAC=2;MLEAF=1.00;MQ=43.11;QD=22.98;SOR=0.798	GT:AD:DP:GQ:PL	1/1:0,38:38:99:1709,117,0
2L	11355037	2L_11355037_SNP	A	T	1726.77	.	AC=2;AF=1.00;AN=2;DB;DP=41;ExcessHet=3.0103;FS=0.000;MLEAC=2;MLEAF=1.00;MQ=43.34;QD=30.10;SOR=1.206	GT:AD:DP:GQ:PL	1/1:0,41:41:99:1755,123,0
2L	11355047	2L_11355047_SNP	T	G	1856.77	.	AC=2;AF=1.00;AN=2;DB;DP=44;ExcessHet=3.0103;FS=0.000;MLEAC=2;MLEAF=1.00;MQ=43.46;QD=22.06;SOR=1.230	GT:AD:DP:GQ:PL	1/1:0,44:44:99:1885,135,0
2L	11355084	2L_11355084_SNP	C	G	1309.77	.	AC=2;AF=1.00;AN=2;DB;DP=49;ExcessHet=3.0103;FS=0.000;MLEAC=2;MLEAF=1.00;MQ=43.36;QD=26.73;SOR=1.112	GT:AD:DP:GQ:PL	1/1:0,49:49:99:1338,147,0
2L	11355100	2L_11355100_SNP	G	A	1384.77	.	AC=2;AF=1.00;AN=2;DB;DP=52;ExcessHet=3.0103;FS=0.000;MLEAC=2;MLEAF=1.00;MQ=43.40;QD=26.63;SOR=1.036	GT:AD:DP:GQ:PL	1/1:0,52:52:99:1413,156,0
2L	11355181	2L_11355181_SNP	G	A	1187.77	.	AC=2;AF=1.00;AN=2;DB;DP=44;ExcessHet=3.0103;FS=0.000;MLEAC=2;MLEAF=1.00;MQ=43.83;QD=26.99;SOR=0.990	GT:AD:DP:GQ:PL	1/1:0,44:44:99:1216,132,0
2L	11355217	2L_11355217_SNP	A	T	1308.77	.	AC=2;AF=1.00;AN=2;DB;DP=49;ExcessHet=3.0103;FS=0.000;MLEAC=2;MLEAF=1.00;MQ=43.85;QD=26.71;SOR=0.909	GT:AD:DP:GQ:PL	1/1:0,49:49:99:1337,146,0
2L	11355294	2L_11355294_SNP	A	G	1215.77	.	AC=2;AF=1.00;AN=2;DB;DP=46;ExcessHet=3.0103;FS=0.000;MLEAC=2;MLEAF=1.00;MQ=43.71;QD=26.43;SOR=0.693	GT:AD:DP:GQ:PL	1/1:0,46:46:99:1244,137,0
2L	11355335	2L_11355335_SNP	G	A	1280.77	.	AC=2;AF=1.00;AN=2;DB;DP=49;ExcessHet=3.0103;FS=0.000;MLEAC=2;MLEAF=1.00;MQ=43.73;QD=26.14;SOR=0.818	GT:AD:DP:GQ:PL	1/1:0,49:49:99:1309,146,0
2L	11355753	.	G	GT	1268.73	.	AC=2;AF=1.00;AN=2;DP=48;ExcessHet=3.0103;FS=0.000;MLEAC=2;MLEAF=1.00;MQ=43.88;QD=26.43;SOR=1.298	GT:AD:DP:GQ:PL	1/1:0,48:48:99:1306,144,0
2L	11355784	2L_11355784_SNP	A	G	1217.77	.	AC=2;AF=1.00;AN=2;DB;DP=45;ExcessHet=3.0103;FS=0.000;MLEAC=2;MLEAF=1.00;MQ=43.83;QD=27.06;SOR=1.038	GT:AD:DP:GQ:PL	1/1:0,45:45:99:1246,135,0
2L	11355855	2L_11355855_SNP	G	A	1348.77	.	AC=2;AF=1.00;AN=2;DB;DP=50;ExcessHet=3.0103;FS=0.000;MLEAC=2;MLEAF=1.00;MQ=43.71;QD=27.53;SOR=0.818	GT:AD:DP:GQ:PL	1/1:0,49:49:99:1377,147,0
2L	11356020	2L_11356020_SNP	T	A	2432.77	.	AC=2;AF=1.00;AN=2;DB;DP=56;ExcessHet=3.0103;FS=0.000;MLEAC=2;MLEAF=1.00;MQ=43.00;QD=31.51;SOR=0.729	GT:AD:DP:GQ:PL	1/1:0,55:55:99:2461,166,0
2L	11356021	2L_11356021_SNP	C	T	2432.77	.	AC=2;AF=1.00;AN=2;DB;DP=55;ExcessHet=3.0103;FS=0.000;MLEAC=2;MLEAF=1.00;MQ=43.02;QD=31.34;SOR=0.693	GT:AD:DP:GQ:PL	1/1:0,54:54:99:2461,166,0
2L	11356170	2L_11356170_SNP	G	A	2166.77	.	AC=2;AF=1.00;AN=2;BaseQRankSum=-0.419;ClippingRankSum=0.000;DB;DP=51;ExcessHet=3.0103;FS=0.000;MLEAC=2;MLEAF=1.00;MQ=41.54;MQRankSum=-1.216;QD=31.28;ReadPosRankSum=-1.496;SOR=0.382	GT:AD:DP:GQ:PL	1/1:1,50:51:99:2195,114,0
2L	11356183	2L_11356183_SNP	A	C	2322.77	.	AC=2;AF=1.00;AN=2;BaseQRankSum=-0.653;ClippingRankSum=0.000;DB;DP=52;ExcessHet=3.0103;FS=0.000;MLEAC=2;MLEAF=1.00;MQ=40.90;MQRankSum=-1.348;QD=28.56;ReadPosRankSum=-1.166;SOR=0.311	GT:AD:DP:GQ:PL	1/1:1,51:52:99:2351,121,0
2L	11356184	2L_11356184_SNP	T	C	2295.77	.	AC=2;AF=1.00;AN=2;BaseQRankSum=0.882;ClippingRankSum=0.000;DB;DP=53;ExcessHet=3.0103;FS=0.000;MLEAC=2;MLEAF=1.00;MQ=40.90;MQRankSum=-1.356;QD=31.79;ReadPosRankSum=-1.112;SOR=0.330	GT:AD:DP:GQ:PL	1/1:1,52:53:99:2324,118,0
2L	11356193	.	CA	C	2302.73	.	AC=2;AF=1.00;AN=2;BaseQRankSum=1.835;ClippingRankSum=0.000;DP=53;ExcessHet=3.0103;FS=0.000;MLEAC=2;MLEAF=1.00;MQ=40.88;MQRankSum=-1.355;QD=29.11;ReadPosRankSum=-0.850;SOR=0.425	GT:AD:DP:GQ:PL	1/1:1,52:53:99:2340,118,0
2L	11356204	.	TA	T	2302.73	.	AC=2;AF=1.00;AN=2;BaseQRankSum=1.294;ClippingRankSum=0.000;DP=54;ExcessHet=3.0103;FS=0.000;MLEAC=2;MLEAF=1.00;MQ=40.68;MQRankSum=-1.431;QD=30.56;ReadPosRankSum=-0.642;SOR=0.395	GT:AD:DP:GQ:PL	1/1:1,53:54:99:2340,118,0
2L	11356221	2L_11356221_SNP	A	G	2131.77	.	AC=2;AF=1.00;AN=2;BaseQRankSum=1.532;ClippingRankSum=0.000;DB;DP=47;ExcessHet=3.0103;FS=0.000;MLEAC=2;MLEAF=1.00;MQ=39.77;MQRankSum=-1.657;QD=27.46;ReadPosRankSum=0.480;SOR=0.346	GT:AD:DP:GQ:PL	1/1:1,46:47:99:2160,106,0
2L	11356222	.	GAA	G	2122.73	.	AC=2;AF=1.00;AN=2;BaseQRankSum=0.960;ClippingRankSum=0.000;DP=47;ExcessHet=3.0103;FS=0.000;MLEAC=2;MLEAF=1.00;MQ=39.67;MQRankSum=-1.652;QD=30.04;ReadPosRankSum=0.590;SOR=0.346	GT:AD:DP:GQ:PL	1/1:1,46:47:99:2160,106,0
2L	11356224	.	A	ATTTTG	2032.73	.	AC=2;AF=1.00;AN=2;BaseQRankSum=0.039;ClippingRankSum=0.000;DP=47;ExcessHet=3.0103;FS=0.000;MLEAC=2;MLEAF=1.00;MQ=39.67;MQRankSum=-1.652;QD=30.85;ReadPosRankSum=0.627;SOR=0.346	GT:AD:DP:GQ:PL	1/1:1,46:47:99:2070,99,0
2L	11356226	.	C	CTT	2032.73	.	AC=2;AF=1.00;AN=2;BaseQRankSum=0.956;ClippingRankSum=0.000;DP=47;ExcessHet=3.0103;FS=0.000;MLEAC=2;MLEAF=1.00;MQ=39.67;MQRankSum=-1.652;QD=26.05;ReadPosRankSum=0.664;SOR=0.399	GT:AD:DP:GQ:PL	1/1:1,46:47:99:2070,99,0
2L	11356227	.	CAAA	C	1987.73	.	AC=2;AF=1.00;AN=2;BaseQRankSum=1.435;ClippingRankSum=0.000;DP=46;ExcessHet=3.0103;FS=0.000;MLEAC=2;MLEAF=1.00;MQ=39.89;MQRankSum=-1.653;QD=31.77;ReadPosRankSum=0.792;SOR=0.434	GT:AD:DP:GQ:PL	1/1:1,45:46:96:2025,96,0
2L	11356287	.	A	ACGAATCAGAAACCCATT	1896.73	.	AC=2;AF=1.00;AN=2;DP=43;ExcessHet=3.0103;FS=0.000;MLEAC=2;MLEAF=1.00;MQ=40.11;QD=31.47;SOR=0.843	GT:AD:DP:GQ:PL	1/1:0,41:41:99:1934,129,0
2L	11356328	2L_11356328_SNP	A	T	1543.77	.	AC=2;AF=1.00;AN=2;DB;DP=35;ExcessHet=3.0103;FS=0.000;MLEAC=2;MLEAF=1.00;MQ=41.25;QD=31.44;SOR=1.148	GT:AD:DP:GQ:PL	1/1:0,35:35:99:1572,108,0
2L	11356333	2L_11356333_SNP	C	A	1645.77	.	AC=2;AF=1.00;AN=2;DB;DP=39;ExcessHet=3.0103;FS=0.000;MLEAC=2;MLEAF=1.00;MQ=41.41;QD=24.73;SOR=1.552	GT:AD:DP:GQ:PL	1/1:0,39:39:99:1674,117,0
2L	11356365	2L_11356365_SNP	G	A	908.77	.	AC=2;AF=1.00;AN=2;DB;DP=34;ExcessHet=3.0103;FS=0.000;MLEAC=2;MLEAF=1.00;MQ=42.14;QD=26.73;SOR=1.609	GT:AD:DP:GQ:PL	1/1:0,34:34:99:937,102,0
2L	11356443	2L_11356443_SNP	T	G	1210.77	.	AC=2;AF=1.00;AN=2;DB;DP=26;ExcessHet=3.0103;FS=0.000;MLEAC=2;MLEAF=1.00;MQ=42.32;QD=32.16;SOR=1.220	GT:AD:DP:GQ:PL	1/1:0,26:26:84:1239,84,0
2L	11356445	2L_11356445_SNP	G	C	1255.77	.	AC=2;AF=1.00;AN=2;DB;DP=27;ExcessHet=3.0103;FS=0.000;MLEAC=2;MLEAF=1.00;MQ=42.31;QD=31.96;SOR=1.528	GT:AD:DP:GQ:PL	1/1:0,27:27:87:1284,87,0
2L	11356460	.	TGACCAAACGACGTGCATTTTACATTTTATTGAAGTTGGAGGTGGTTGGTTAAGAGTTC	T	1296.73	.	AC=2;AF=1.00;AN=2;DP=30;ExcessHet=3.0103;FS=0.000;MLEAC=2;MLEAF=1.00;MQ=42.45;QD=29.92;SOR=1.329	GT:AD:DP:GQ:PL	1/1:0,30:30:90:1334,90,0
2L	11356602	2L_11356602_SNP	T	A	1222.77	.	AC=2;AF=1.00;AN=2;DB;DP=45;ExcessHet=3.0103;FS=0.000;MLEAC=2;MLEAF=1.00;MQ=41.57;QD=27.17;SOR=0.829	GT:AD:DP:GQ:PL	1/1:0,45:45:99:1251,135,0
2L	11356621	.	A	T	2266.77	.	AC=2;AF=1.00;AN=2;DP=51;ExcessHet=3.0103;FS=0.000;MLEAC=2;MLEAF=1.00;MQ=41.84;QD=26.64;SOR=0.732	GT:AD:DP:GQ:PL	1/1:0,51:51:99:2295,154,0
2L	11356623	.	C	T	2266.77	.	AC=2;AF=1.00;AN=2;DP=51;ExcessHet=3.0103;FS=0.000;MLEAC=2;MLEAF=1.00;MQ=41.84;QD=33.70;SOR=0.732	GT:AD:DP:GQ:PL	1/1:0,51:51:99:2295,154,0
2L	11356633	2L_11356633_SNP	A	G	2418.77	.	AC=2;AF=1.00;AN=2;DB;DP=56;ExcessHet=3.0103;FS=0.000;MLEAC=2;MLEAF=1.00;MQ=41.76;QD=30.49;SOR=0.841	GT:AD:DP:GQ:PL	1/1:0,56:56:99:2447,169,0
2L	11356654	2L_11356654_SNP	T	A	2438.77	.	AC=2;AF=1.00;AN=2;DB;DP=55;ExcessHet=3.0103;FS=0.000;MLEAC=2;MLEAF=1.00;MQ=40.94;QD=35.30;SOR=0.729	GT:AD:DP:GQ:PL	1/1:0,55:55:99:2467,166,0
2L	11356656	2L_11356656_SNP	A	T	2438.77	.	AC=2;AF=1.00;AN=2;DB;DP=55;ExcessHet=3.0103;FS=0.000;MLEAC=2;MLEAF=1.00;MQ=40.94;QD=31.62;SOR=0.729	GT:AD:DP:GQ:PL	1/1:0,55:55:99:2467,166,0
2L	11356659	2L_11356659_SNP	A	G	2438.77	.	AC=2;AF=1.00;AN=2;DB;DP=53;ExcessHet=3.0103;FS=0.000;MLEAC=2;MLEAF=1.00;MQ=40.87;QD=28.45;SOR=0.730	GT:AD:DP:GQ:PL	1/1:0,53:53:99:2467,166,0
2L	11356678	2L_11356678_SNP	G	A	2149.77	.	AC=2;AF=1.00;AN=2;DB;DP=49;ExcessHet=3.0103;FS=0.000;MLEAC=2;MLEAF=1.00;MQ=40.86;QD=28.48;SOR=0.733	GT:AD:DP:GQ:PL	1/1:0,49:49:99:2178,150,0
2L	11356687	2L_11356687_SNP	G	A	2275.77	.	AC=2;AF=1.00;AN=2;DB;DP=50;ExcessHet=3.0103;FS=0.000;MLEAC=2;MLEAF=1.00;MQ=41.10;QD=32.71;SOR=0.859	GT:AD:DP:GQ:PL	1/1:0,50:50:99:2304,157,0
2L	11356693	2L_11356693_SNP	G	A	2166.77	.	AC=2;AF=1.00;AN=2;DB;DP=50;ExcessHet=3.0103;FS=0.000;MLEAC=2;MLEAF=1.00;MQ=41.24;QD=32.08;SOR=1.051	GT:AD:DP:GQ:PL	1/1:0,50:50:99:2195,150,0
2L	11356781	.	GAA	G	2238.73	.	AC=2;AF=1.00;AN=2;DP=52;ExcessHet=3.0103;FS=0.000;MLEAC=2;MLEAF=1.00;MQ=43.14;QD=26.76;SOR=1.112	GT:AD:DP:GQ:PL	1/1:0,49:49:99:2276,157,0
2L	11356802	2L_11356802_SNP	A	G	2472.77	.	AC=2;AF=1.00;AN=2;DB;DP=60;ExcessHet=3.0103;FS=0.000;MLEAC=2;MLEAF=1.00;MQ=43.27;QD=28.91;SOR=1.160	GT:AD:DP:GQ:PL	1/1:0,60:60:99:2501,181,0
2L	11356849	2L_11356849_SNP	T	A	2762.77	.	AC=2;AF=1.00;AN=2;DB;DP=65;ExcessHet=3.0103;FS=0.000;MLEAC=2;MLEAF=1.00;MQ=43.47;QD=29.06;SOR=0.822	GT:AD:DP:GQ:PL	1/1:0,64:64:99:2791,193,0
2L	11356858	2L_11356858_SNP	C	T	2770.77	.	AC=2;AF=1.00;AN=2;DB;DP=62;ExcessHet=3.0103;FS=0.000;MLEAC=2;MLEAF=1.00;MQ=43.47;QD=28.49;SOR=0.793	GT:AD:DP:GQ:PL	1/1:0,61:61:99:2799,190,0
2L	11356861	2L_11356861_SNP	A	G	2778.77	.	AC=2;AF=1.00;AN=2;DB;DP=63;ExcessHet=3.0103;FS=0.000;MLEAC=2;MLEAF=1.00;MQ=43.48;QD=25.34;SOR=0.899	GT:AD:DP:GQ:PL	1/1:0,62:62:99:2807,190,0
2L	11356987	2L_11356987_SNP	A	G	1671.77	.	AC=2;AF=1.00;AN=2;DB;DP=62;ExcessHet=3.0103;FS=0.000;MLEAC=2;MLEAF=1.00;MQ=43.97;QD=27.86;SOR=0.760	GT:AD:DP:GQ:PL	1/1:0,60:60:99:1700,180,0
2L	11357136	2L_11357136_SNP	A	T	1036.77	.	AC=2;AF=1.00;AN=2;DB;DP=42;ExcessHet=3.0103;FS=0.000;MLEAC=2;MLEAF=1.00;MQ=43.91;QD=26.58;SOR=0.743	GT:AD:DP:GQ:PL	1/1:0,39:39:99:1065,117,0
2L	11357326	.	C	T	1167.77	.	AC=2;AF=1.00;AN=2;BaseQRankSum=0.985;ClippingRankSum=0.000;DP=62;ExcessHet=3.0103;FS=0.000;MLEAC=2;MLEAF=1.00;MQ=43.87;MQRankSum=4.242;QD=19.79;ReadPosRankSum=1.733;SOR=0.499	GT:AD:DP:GQ:PL	1/1:1,58:59:99:1196,166,0
2L	11357327	2L_11357327_SNP	C	T	1871.73	.	AC=2;AF=1.00;AN=2;DB;DP=62;ExcessHet=3.0103;FS=0.000;MLEAC=2;MLEAF=1.00;MQ=43.87;QD=31.20;SOR=1.278	GT:AD:DP:GQ:PL	1/1:1,59:60:99:1909,171,0
2L	11357358	2L_11357358_SNP	C	T	1635.77	.	AC=2;AF=1.00;AN=2;DB;DP=60;ExcessHet=3.0103;FS=0.000;MLEAC=2;MLEAF=1.00;MQ=43.90;QD=27.26;SOR=1.160	GT:AD:DP:GQ:PL	1/1:0,60:60:99:1664,180,0
2L	11357379	2L_11357379_SNP	T	G	1641.77	.	AC=2;AF=1.00;AN=2;DB;DP=63;ExcessHet=3.0103;FS=0.000;MLEAC=2;MLEAF=1.00;MQ=43.91;QD=26.48;SOR=0.826	GT:AD:DP:GQ:PL	1/1:0,62:62:99:1670,186,0
2L	11357415	2L_11357415_SNP	G	A	2812.77	.	AC=2;AF=1.00;AN=2;DB;DP=66;ExcessHet=3.0103;FS=0.000;MLEAC=2;MLEAF=1.00;MQ=43.97;QD=32.01;SOR=0.754	GT:AD:DP:GQ:PL	1/1:0,66:66:99:2841,199,0
2L	11357425	2L_11357425_SNP	A	G	2707.77	.	AC=2;AF=1.00;AN=2;DB;DP=62;ExcessHet=3.0103;FS=0.000;MLEAC=2;MLEAF=1.00;MQ=43.97;QD=28.07;SOR=0.826	GT:AD:DP:GQ:PL	1/1:0,62:62:99:2736,187,0
2L	11357467	2L_11357467_SNP	T	C	1724.77	.	AC=2;AF=1.00;AN=2;DB;DP=65;ExcessHet=3.0103;FS=0.000;MLEAC=2;MLEAF=1.00;MQ=43.96;QD=26.95;SOR=0.756	GT:AD:DP:GQ:PL	1/1:0,64:64:99:1753,192,0
2L	11357527	2L_11357527_SNP	C	A	1771.77	.	AC=2;AF=1.00;AN=2;DB;DP=66;ExcessHet=3.0103;FS=0.000;MLEAC=2;MLEAF=1.00;MQ=43.96;QD=26.84;SOR=0.818	GT:AD:DP:GQ:PL	1/1:0,66:66:99:1800,198,0
2L	11357671	2L_11357671_SNP	T	G	1825.77	.	AC=2;AF=1.00;AN=2;DB;DP=69;ExcessHet=3.0103;FS=0.000;MLEAC=2;MLEAF=1.00;MQ=43.94;QD=26.46;SOR=1.131	GT:AD:DP:GQ:PL	1/1:0,69:69:99:1854,207,0
2L	11357745	2L_11357745_SNP	G	A	1612.77	.	AC=2;AF=1.00;AN=2;DB;DP=61;ExcessHet=3.0103;FS=0.000;MLEAC=2;MLEAF=1.00;MQ=43.94;QD=26.44;SOR=0.793	GT:AD:DP:GQ:PL	1/1:0,61:61:99:1641,182,0
2L	11358411	2L_11358411_SNP	A	T	1448.77	.	AC=2;AF=1.00;AN=2;DB;DP=52;ExcessHet=3.0103;FS=0.000;MLEAC=2;MLEAF=1.00;MQ=44.00;QD=27.86;SOR=1.036	GT:AD:DP:GQ:PL	1/1:0,52:52:99:1477,156,0
2L	11358576	2L_11358576_SNP	C	T	1427.77	.	AC=2;AF=1.00;AN=2;DB;DP=55;ExcessHet=3.0103;FS=0.000;MLEAC=2;MLEAF=1.00;MQ=43.91;QD=25.96;SOR=1.371	GT:AD:DP:GQ:PL	1/1:0,55:55:99:1456,164,0
2L	11359335	2L_11359335_SNP	A	T	1036.77	.	AC=2;AF=1.00;AN=2;DB;DP=39;ExcessHet=3.0103;FS=0.000;MLEAC=2;MLEAF=1.00;MQ=43.66;QD=26.58;SOR=1.096	GT:AD:DP:GQ:PL	1/1:0,39:39:99:1065,117,0
2L	11359387	2L_11359387_SNP	G	T	1121.77	.	AC=2;AF=1.00;AN=2;DB;DP=43;ExcessHet=3.0103;FS=0.000;MLEAC=2;MLEAF=1.00;MQ=43.93;QD=26.09;SOR=0.739	GT:AD:DP:GQ:PL	1/1:0,43:43:99:1150,128,0
2L	11359705	2L_11359705_SNP	C	G	1667.77	.	AC=2;AF=1.00;AN=2;DB;DP=38;ExcessHet=3.0103;FS=0.000;MLEAC=2;MLEAF=1.00;MQ=43.77;QD=25.85;SOR=3.145	GT:AD:DP:GQ:PL	1/1:0,38:38:99:1696,117,0
2L	11359710	2L_11359710_SNP	A	T	1637.77	.	AC=2;AF=1.00;AN=2;DB;DP=37;ExcessHet=3.0103;FS=0.000;MLEAC=2;MLEAF=1.00;MQ=43.76;QD=28.94;SOR=3.442	GT:AD:DP:GQ:PL	1/1:0,37:37:99:1666,114,0
2L	11359983	2L_11359983_SNP	A	T	2348.77	.	AC=2;AF=1.00;AN=2;DB;DP=54;ExcessHet=3.0103;FS=0.000;MLEAC=2;MLEAF=1.00;MQ=43.75;QD=37.94;SOR=0.981	GT:AD:DP:GQ:PL	1/1:0,53:53:99:2377,160,0
2L	11359991	.	TTTACCACCC	T	2392.73	.	AC=2;AF=1.00;AN=2;DP=55;ExcessHet=3.0103;FS=0.000;MLEAC=2;MLEAF=1.00;MQ=43.75;QD=29.61;SOR=0.846	GT:AD:DP:GQ:PL	1/1:0,54:54:99:2430,163,0
2L	11360001	.	A	G	2401.77	.	AC=2;AF=1.00;AN=2;DP=55;ExcessHet=3.0103;FS=0.000;MLEAC=2;MLEAF=1.00;MQ=43.75;QD=30.77;SOR=0.846	GT:AD:DP:GQ:PL	1/1:0,54:54:99:2430,163,0
2L	11360003	.	T	TTGGGTG	2429.73	.	AC=2;AF=1.00;AN=2;DP=55;ExcessHet=3.0103;FS=0.000;MLEAC=2;MLEAF=1.00;MQ=43.75;QD=31.31;SOR=0.846	GT:AD:DP:GQ:PL	1/1:0,54:54:99:2467,166,0
2L	11360302	2L_11360302_SNP	T	C	1542.77	.	AC=2;AF=1.00;AN=2;DB;DP=58;ExcessHet=3.0103;FS=0.000;MLEAC=2;MLEAF=1.00;MQ=44.00;QD=26.60;SOR=1.278	GT:AD:DP:GQ:PL	1/1:0,58:58:99:1571,174,0
2L	11360482	.	AT	A	1832.73	.	AC=2;AF=1.00;AN=2;DP=56;ExcessHet=3.0103;FS=0.000;MLEAC=2;MLEAF=1.00;MQ=44.00;QD=32.73;SOR=1.009	GT:AD:DP:GQ:PL	1/1:0,56:56:99:1870,168,0
2L	11360782	2L_11360782_SNP	T	G	895.77	.	AC=2;AF=1.00;AN=2;DB;DP=34;ExcessHet=3.0103;FS=0.000;MLEAC=2;MLEAF=1.00;MQ=43.77;QD=26.35;SOR=0.941	GT:AD:DP:GQ:PL	1/1:0,34:34:99:924,102,0
2L	11360957	2L_11360957_SNP	T	A	1843.77	.	AC=2;AF=1.00;AN=2;DB;DP=42;ExcessHet=3.0103;FS=0.000;MLEAC=2;MLEAF=1.00;MQ=43.79;QD=24.73;SOR=0.788	GT:AD:DP:GQ:PL	1/1:0,42:42:99:1872,129,0
2L	11360973	2L_11360973_SNP	T	A	2066.77	.	AC=2;AF=1.00;AN=2;DB;DP=50;ExcessHet=3.0103;FS=0.000;MLEAC=2;MLEAF=1.00;MQ=43.83;QD=30.60;SOR=0.773	GT:AD:DP:GQ:PL	1/1:0,50:50:99:2095,153,0
2L	11361209	2L_11361209_SNP	C	T	1302.77	.	AC=2;AF=1.00;AN=2;DB;DP=48;ExcessHet=3.0103;FS=0.000;MLEAC=2;MLEAF=1.00;MQ=43.76;QD=27.14;SOR=1.067	GT:AD:DP:GQ:PL	1/1:0,48:48:99:1331,144,0
2L	11361298	2L_11361298_SNP	T	G	1257.77	.	AC=2;AF=1.00;AN=2;DB;DP=32;ExcessHet=3.0103;FS=0.000;MLEAC=2;MLEAF=1.00;MQ=43.47;QD=24.98;SOR=1.284	GT:AD:DP:GQ:PL	1/1:0,32:32:96:1286,96,0
2L	11361308	.	G	GTT	1235.73	.	AC=2;AF=1.00;AN=2;DP=31;ExcessHet=3.0103;FS=0.000;MLEAC=2;MLEAF=1.00;MQ=43.51;QD=32.92;SOR=0.963	GT:AD:DP:GQ:PL	1/1:0,31:31:99:1273,99,0
2L	11361353	2L_11361353_SNP	G	A	681.77	.	AC=2;AF=1.00;AN=2;DB;DP=26;ExcessHet=3.0103;FS=0.000;MLEAC=2;MLEAF=1.00;MQ=43.85;QD=26.22;SOR=0.846	GT:AD:DP:GQ:PL	1/1:0,26:26:78:710,78,0
2L	11361390	2L_11361390_SNP	C	T	931.77	.	AC=2;AF=1.00;AN=2;DB;DP=22;ExcessHet=3.0103;FS=0.000;MLEAC=2;MLEAF=1.00;MQ=43.91;QD=26.11;SOR=1.931	GT:AD:DP:GQ:PL	1/1:0,22:22:66:960,66,0
2L	11361392	2L_11361392_SNP	C	A	931.77	.	AC=2;AF=1.00;AN=2;DB;DP=22;ExcessHet=3.0103;FS=0.000;MLEAC=2;MLEAF=1.00;MQ=43.91;QD=28.34;SOR=1.931	GT:AD:DP:GQ:PL	1/1:0,22:22:66:960,66,0
2L	11361428	2L_11361428_SNP	T	C	626.77	.	AC=2;AF=1.00;AN=2;DB;DP=25;ExcessHet=3.0103;FS=0.000;MLEAC=2;MLEAF=1.00;MQ=43.63;QD=25.07;SOR=1.136	GT:AD:DP:GQ:PL	1/1:0,25:25:74:655,74,0
2L	11361706	2L_11361706_SNP	G	T	1200.77	.	AC=2;AF=1.00;AN=2;DB;DP=45;ExcessHet=3.0103;FS=0.000;MLEAC=2;MLEAF=1.00;MQ=43.84;QD=26.68;SOR=1.154	GT:AD:DP:GQ:PL	1/1:0,45:45:99:1229,134,0
2L	11361762	2L_11361762_SNP	T	C	1169.77	.	AC=2;AF=1.00;AN=2;DB;DP=44;ExcessHet=3.0103;FS=0.000;MLEAC=2;MLEAF=1.00;MQ=44.00;QD=26.59;SOR=0.784	GT:AD:DP:GQ:PL	1/1:0,44:44:99:1198,132,0
2L	11361929	2L_11361929_SNP	C	T	2567.77	.	AC=2;AF=1.00;AN=2;DB;DP=60;ExcessHet=3.0103;FS=0.000;MLEAC=2;MLEAF=1.00;MQ=43.69;QD=30.69;SOR=0.950	GT:AD:DP:GQ:PL	1/1:0,59:59:99:2596,184,0
2L	11361938	2L_11361938_SNP	G	T	2531.77	.	AC=2;AF=1.00;AN=2;DB;DP=59;ExcessHet=3.0103;FS=0.000;MLEAC=2;MLEAF=1.00;MQ=43.69;QD=30.64;SOR=1.085	GT:AD:DP:GQ:PL	1/1:0,58:58:99:2560,181,0
2L	11361974	2L_11361974_SNP	T	A	2665.77	.	AC=2;AF=1.00;AN=2;DB;DP=61;ExcessHet=3.0103;FS=0.000;MLEAC=2;MLEAF=1.00;MQ=43.70;QD=30.79;SOR=1.160	GT:AD:DP:GQ:PL	1/1:0,60:60:99:2694,184,0
2L	11361980	2L_11361980_SNP	G	C	2658.77	.	AC=2;AF=1.00;AN=2;DB;DP=62;ExcessHet=3.0103;FS=0.000;MLEAC=2;MLEAF=1.00;MQ=43.70;QD=29.29;SOR=1.107	GT:AD:DP:GQ:PL	1/1:0,61:61:99:2687,184,0
2L	11362457	2L_11362457_SNP	T	G	2311.77	.	AC=2;AF=1.00;AN=2;DB;DP=52;ExcessHet=3.0103;FS=0.000;MLEAC=2;MLEAF=1.00;MQ=43.92;QD=28.11;SOR=2.215	GT:AD:DP:GQ:PL	1/1:0,52:52:99:2340,157,0
2L	11362462	2L_11362462_SNP	A	C	2411.77	.	AC=2;AF=1.00;AN=2;DB;DP=53;ExcessHet=3.0103;FS=0.000;MLEAC=2;MLEAF=1.00;MQ=43.89;QD=27.89;SOR=2.093	GT:AD:DP:GQ:PL	1/1:0,53:53:99:2440,166,0
2L	11362470	2L_11362470_SNP	A	T	2351.77	.	AC=2;AF=1.00;AN=2;DB;DP=54;ExcessHet=3.0103;FS=0.000;MLEAC=2;MLEAF=1.00;MQ=43.85;QD=27.15;SOR=1.835	GT:AD:DP:GQ:PL	1/1:0,54:54:99:2380,163,0
2L	11362497	2L_11362497_SNP	T	G	2245.77	.	AC=2;AF=1.00;AN=2;DB;DP=54;ExcessHet=3.0103;FS=0.000;MLEAC=2;MLEAF=1.00;MQ=43.82;QD=29.39;SOR=1.981	GT:AD:DP:GQ:PL	1/1:0,54:54:99:2274,168,0
2L	11362522	2L_11362522_SNP	T	A	2195.77	.	AC=2;AF=1.00;AN=2;DB;DP=53;ExcessHet=3.0103;FS=0.000;MLEAC=2;MLEAF=1.00;MQ=43.74;QD=24.42;SOR=1.791	GT:AD:DP:GQ:PL	1/1:0,53:53:99:2224,162,0
2L	11362550	2L_11362550_SNP	A	T	2433.77	.	AC=2;AF=1.00;AN=2;DB;DP=54;ExcessHet=3.0103;FS=0.000;MLEAC=2;MLEAF=1.00;MQ=43.53;QD=28.77;SOR=1.329	GT:AD:DP:GQ:PL	1/1:0,54:54:99:2462,166,0
2L	11362554	2L_11362554_SNP	T	A	2430.77	.	AC=2;AF=1.00;AN=2;DB;DP=54;ExcessHet=3.0103;FS=0.000;MLEAC=2;MLEAF=1.00;MQ=43.53;QD=30.85;SOR=1.329	GT:AD:DP:GQ:PL	1/1:0,54:54:99:2459,166,0
2L	11362557	2L_11362557_SNP	C	T	2430.77	.	AC=2;AF=1.00;AN=2;DB;DP=54;ExcessHet=3.0103;FS=0.000;MLEAC=2;MLEAF=1.00;MQ=43.53;QD=27.36;SOR=1.329	GT:AD:DP:GQ:PL	1/1:0,54:54:99:2459,166,0
2L	11362575	.	TAA	T	2080.73	.	AC=2;AF=1.00;AN=2;DP=50;ExcessHet=3.0103;FS=0.000;MLEAC=2;MLEAF=1.00;MQ=43.53;QD=23.71;SOR=1.179	GT:AD:DP:GQ:PL	1/1:0,48:48:99:2118,147,0
2L	11362588	2L_11362588_SNP	A	G	2125.77	.	AC=2;AF=1.00;AN=2;DB;DP=48;ExcessHet=3.0103;FS=0.000;MLEAC=2;MLEAF=1.00;MQ=43.49;QD=34.56;SOR=0.866	GT:AD:DP:GQ:PL	1/1:0,48:48:99:2154,150,0
2L	11362639	2L_11362639_SNP	A	T	1794.77	.	AC=2;AF=1.00;AN=2;DB;DP=42;ExcessHet=3.0103;FS=0.000;MLEAC=2;MLEAF=1.00;MQ=43.35;QD=24.39;SOR=0.954	GT:AD:DP:GQ:PL	1/1:0,41:41:99:1823,123,0
2L	11362647	2L_11362647_SNP	A	G	1809.77	.	AC=2;AF=1.00;AN=2;DB;DP=41;ExcessHet=3.0103;FS=0.000;MLEAC=2;MLEAF=1.00;MQ=43.33;QD=28.99;SOR=1.075	GT:AD:DP:GQ:PL	1/1:0,41:41:99:1838,123,0
2L	11362650	.	A	AG	1871.73	.	AC=2;AF=1.00;AN=2;DP=41;ExcessHet=3.0103;FS=0.000;MLEAC=2;MLEAF=1.00;MQ=43.33;QD=28.39;SOR=0.954	GT:AD:DP:GQ:PL	1/1:0,41:41:99:1909,129,0
2L	11362662	.	A	AG	1703.73	.	AC=2;AF=1.00;AN=2;DP=41;ExcessHet=3.0103;FS=0.000;MLEAC=2;MLEAF=1.00;MQ=43.26;QD=30.41;SOR=1.206	GT:AD:DP:GQ:PL	1/1:0,41:41:99:1741,123,0
2L	11362703	.	T	TGA	1552.73	.	AC=2;AF=1.00;AN=2;DP=36;ExcessHet=3.0103;FS=0.000;MLEAC=2;MLEAF=1.00;MQ=43.30;QD=33.71;SOR=0.804	GT:AD:DP:GQ:PL	1/1:0,36:36:99:1590,108,0
2L	11362708	2L_11362708_SNP	A	G	1560.77	.	AC=2;AF=1.00;AN=2;DB;DP=36;ExcessHet=3.0103;FS=0.000;MLEAC=2;MLEAF=1.00;MQ=43.30;QD=25.86;SOR=0.927	GT:AD:DP:GQ:PL	1/1:0,36:36:99:1589,108,0
2L	11363014	2L_11363014_SNP	C	G	1083.77	.	AC=2;AF=1.00;AN=2;DB;DP=41;ExcessHet=3.0103;FS=0.000;MLEAC=2;MLEAF=1.00;MQ=43.54;QD=26.43;SOR=0.843	GT:AD:DP:GQ:PL	1/1:0,41:41:99:1112,123,0
2L	11363098	.	C	CA	1335.73	.	AC=2;AF=1.00;AN=2;DP=43;ExcessHet=3.0103;FS=0.000;MLEAC=2;MLEAF=1.00;MQ=43.71;QD=31.80;SOR=0.788	GT:AD:DP:GQ:PL	1/1:0,42:42:99:1373,126,0
2L	11363133	2L_11363133_SNP	T	A	1155.77	.	AC=2;AF=1.00;AN=2;DB;DP=44;ExcessHet=3.0103;FS=0.000;MLEAC=2;MLEAF=1.00;MQ=43.72;QD=27.52;SOR=0.788	GT:AD:DP:GQ:PL	1/1:0,42:42:99:1184,126,0
2L	11363170	2L_11363170_SNP	T	C	1136.77	.	AC=2;AF=1.00;AN=2;DB;DP=43;ExcessHet=3.0103;FS=0.000;MLEAC=2;MLEAF=1.00;MQ=43.65;QD=26.44;SOR=0.836	GT:AD:DP:GQ:PL	1/1:0,43:43:99:1165,129,0
2L	11363204	.	ACACG	A	1932.73	.	AC=2;AF=1.00;AN=2;DP=46;ExcessHet=3.0103;FS=0.000;MLEAC=2;MLEAF=1.00;MQ=43.77;QD=32.47;SOR=0.780	GT:AD:DP:GQ:PL	1/1:0,46:46:99:1970,138,0
2L	11363359	2L_11363359_SNP	A	T	1101.77	.	AC=2;AF=1.00;AN=2;DB;DP=44;ExcessHet=3.0103;FS=0.000;MLEAC=2;MLEAF=1.00;MQ=43.91;QD=26.23;SOR=0.892	GT:AD:DP:GQ:PL	1/1:0,42:42:99:1130,126,0
2L	11363381	2L_11363381_SNP	A	C	1178.77	.	AC=2;AF=1.00;AN=2;DB;DP=47;ExcessHet=3.0103;FS=0.000;MLEAC=2;MLEAF=1.00;MQ=43.92;QD=26.19;SOR=0.829	GT:AD:DP:GQ:PL	1/1:0,45:45:99:1207,135,0
2L	11363504	2L_11363504_SNP	A	T	845.77	.	AC=2;AF=1.00;AN=2;DB;DP=35;ExcessHet=3.0103;FS=0.000;MLEAC=2;MLEAF=1.00;MQ=44.00;QD=25.63;SOR=0.752	GT:AD:DP:GQ:PL	1/1:0,33:33:99:874,99,0
2L	11363559	.	C	CACACATACAT	2051.73	.	AC=2;AF=1.00;AN=2;DP=45;ExcessHet=3.0103;FS=0.000;MLEAC=2;MLEAF=1.00;MQ=43.85;QD=27.57;SOR=1.154	GT:AD:DP:GQ:PL	1/1:0,45:45:99:2089,144,0
2L	11363844	2L_11363844_SNP	C	T	1466.77	.	AC=2;AF=1.00;AN=2;DB;DP=55;ExcessHet=3.0103;FS=0.000;MLEAC=2;MLEAF=1.00;MQ=43.96;QD=26.67;SOR=0.884	GT:AD:DP:GQ:PL	1/1:0,55:55:99:1495,165,0
2L	11363920	2L_11363920_SNP	G	T	1573.77	.	AC=2;AF=1.00;AN=2;DB;DP=58;ExcessHet=3.0103;FS=0.000;MLEAC=2;MLEAF=1.00;MQ=44.00;QD=27.61;SOR=0.728	GT:AD:DP:GQ:PL	1/1:0,57:57:99:1602,171,0
2L	11364099	2L_11364099_SNP	G	A	1217.77	.	AC=2;AF=1.00;AN=2;BaseQRankSum=-0.113;ClippingRankSum=0.000;DB;DP=48;ExcessHet=3.0103;FS=3.590;MLEAC=2;MLEAF=1.00;MQ=44.00;MQRankSum=0.000;QD=25.37;ReadPosRankSum=-0.522;SOR=0.707	GT:AD:DP:GQ:PL	1/1:1,47:48:99:1246,116,0
2L	11364177	2L_11364177_SNP	A	C	1248.77	.	AC=2;AF=1.00;AN=2;BaseQRankSum=-1.373;ClippingRankSum=0.000;DB;DP=51;ExcessHet=3.0103;FS=0.000;MLEAC=2;MLEAF=1.00;MQ=43.92;MQRankSum=-0.101;QD=24.49;ReadPosRankSum=1.498;SOR=0.382	GT:AD:DP:GQ:PL	1/1:1,50:51:99:1277,123,0
2L	11364387	.	A	ATACTC	2212.73	.	AC=2;AF=1.00;AN=2;DP=49;ExcessHet=3.0103;FS=0.000;MLEAC=2;MLEAF=1.00;MQ=43.46;QD=29.43;SOR=0.963	GT:AD:DP:GQ:PL	1/1:0,48:48:99:2250,150,0
2L	11364421	2L_11364421_SNP	A	T	1555.77	.	AC=2;AF=1.00;AN=2;DB;DP=57;ExcessHet=3.0103;FS=0.000;MLEAC=2;MLEAF=1.00;MQ=43.54;QD=27.29;SOR=0.728	GT:AD:DP:GQ:PL	1/1:0,57:57:99:1584,171,0
2L	11364556	.	C	CT	1142.73	.	AC=2;AF=1.00;AN=2;DP=46;ExcessHet=3.0103;FS=0.000;MLEAC=2;MLEAF=1.00;MQ=43.96;QD=25.97;SOR=1.230	GT:AD:DP:GQ:PL	1/1:0,44:44:99:1180,132,0
2L	11364822	2L_11364822_SNP	A	T	1613.77	.	AC=2;AF=1.00;AN=2;DB;DP=37;ExcessHet=3.0103;FS=0.000;MLEAC=2;MLEAF=1.00;MQ=43.95;QD=24.05;SOR=1.270	GT:AD:DP:GQ:PL	1/1:0,37:37:99:1642,114,0
2L	11364823	2L_11364823_DEL	CA	C	1604.73	.	AC=2;AF=1.00;AN=2;DB;DP=38;ExcessHet=3.0103;FS=0.000;MLEAC=2;MLEAF=1.00;MQ=43.95;QD=33.47;SOR=1.179	GT:AD:DP:GQ:PL	1/1:0,38:38:99:1642,114,0
2L	11364960	2L_11364960_SNP	T	G	1054.77	.	AC=2;AF=1.00;AN=2;DB;DP=39;ExcessHet=3.0103;FS=0.000;MLEAC=2;MLEAF=1.00;MQ=43.56;QD=27.05;SOR=0.850	GT:AD:DP:GQ:PL	1/1:0,39:39:99:1083,117,0
2L	11365005	2L_11365005_SNP	G	A	985.77	.	AC=2;AF=1.00;AN=2;DB;DP=38;ExcessHet=3.0103;FS=0.000;MLEAC=2;MLEAF=1.00;MQ=43.60;QD=25.94;SOR=1.329	GT:AD:DP:GQ:PL	1/1:0,38:38:99:1014,113,0
2L	11365046	2L_11365046_SNP	G	T	1151.77	.	AC=2;AF=1.00;AN=2;DB;DP=42;ExcessHet=3.0103;FS=0.000;MLEAC=2;MLEAF=1.00;MQ=43.77;QD=27.42;SOR=0.892	GT:AD:DP:GQ:PL	1/1:0,42:42:99:1180,126,0
2L	11365089	2L_11365089_SNP	T	C	1930.77	.	AC=2;AF=1.00;AN=2;DB;DP=44;ExcessHet=3.0103;FS=0.000;MLEAC=2;MLEAF=1.00;MQ=44.00;QD=34.68;SOR=1.230	GT:AD:DP:GQ:PL	1/1:0,44:44:99:1959,135,0
2L	11365110	2L_11365110_SNP	G	T	2086.77	.	AC=2;AF=1.00;AN=2;DB;DP=47;ExcessHet=3.0103;FS=0.000;MLEAC=2;MLEAF=1.00;MQ=43.92;QD=28.54;SOR=1.022	GT:AD:DP:GQ:PL	1/1:0,47:47:99:2115,141,0
2L	11365125	.	T	C	2250.77	.	AC=2;AF=1.00;AN=2;DP=49;ExcessHet=3.0103;FS=0.000;MLEAC=2;MLEAF=1.00;MQ=43.88;QD=26.21;SOR=0.733	GT:AD:DP:GQ:PL	1/1:0,49:49:99:2279,154,0
2L	11365126	.	A	G	2279.77	.	AC=2;AF=1.00;AN=2;DP=50;ExcessHet=3.0103;FS=0.000;MLEAC=2;MLEAF=1.00;MQ=43.88;QD=30.82;SOR=0.693	GT:AD:DP:GQ:PL	1/1:0,50:50:99:2308,157,0
2L	11365134	2L_11365134_SNP	G	A	2228.77	.	AC=2;AF=1.00;AN=2;DB;DP=51;ExcessHet=3.0103;FS=0.000;MLEAC=2;MLEAF=1.00;MQ=43.88;QD=30.28;SOR=0.813	GT:AD:DP:GQ:PL	1/1:0,51:51:99:2257,154,0
2L	11365212	2L_11365212_SNP	A	G	1484.77	.	AC=2;AF=1.00;AN=2;DB;DP=55;ExcessHet=3.0103;FS=0.000;MLEAC=2;MLEAF=1.00;MQ=43.56;QD=27.00;SOR=0.804	GT:AD:DP:GQ:PL	1/1:0,55:55:99:1513,165,0
2L	11365267	2L_11365267_SNP	C	A	1417.77	.	AC=2;AF=1.00;AN=2;DB;DP=53;ExcessHet=3.0103;FS=0.000;MLEAC=2;MLEAF=1.00;MQ=43.95;QD=26.75;SOR=1.077	GT:AD:DP:GQ:PL	1/1:0,53:53:99:1446,159,0
2L	11365531	2L_11365531_DEL	TCA	T	1821.73	.	AC=2;AF=1.00;AN=2;DB;DP=44;ExcessHet=3.0103;FS=0.000;MLEAC=2;MLEAF=1.00;MQ=44.00;QD=28.48;SOR=0.739	GT:AD:DP:GQ:PL	1/1:0,43:43:99:1859,129,0
2L	11365771	2L_11365771_SNP	G	T	1204.77	.	AC=2;AF=1.00;AN=2;DB;DP=46;ExcessHet=3.0103;FS=0.000;MLEAC=2;MLEAF=1.00;MQ=44.00;QD=26.19;SOR=0.874	GT:AD:DP:GQ:PL	1/1:0,46:46:99:1233,137,0
2L	11366365	.	C	T	1052.77	.	AC=2;AF=1.00;AN=2;DP=39;ExcessHet=3.0103;FS=0.000;MLEAC=2;MLEAF=1.00;MQ=44.00;QD=26.99;SOR=0.850	GT:AD:DP:GQ:PL	1/1:0,39:39:99:1081,117,0
2L	11366625	2L_11366625_SNP	T	C	1065.77	.	AC=2;AF=1.00;AN=2;DB;DP=40;ExcessHet=3.0103;FS=0.000;MLEAC=2;MLEAF=1.00;MQ=44.00;QD=26.64;SOR=0.793	GT:AD:DP:GQ:PL	1/1:0,40:40:99:1094,120,0
2L	11366676	2L_11366676_SNP	G	T	1078.77	.	AC=2;AF=1.00;AN=2;DB;DP=44;ExcessHet=3.0103;FS=0.000;MLEAC=2;MLEAF=1.00;MQ=44.00;QD=25.09;SOR=0.836	GT:AD:DP:GQ:PL	1/1:0,43:43:99:1107,127,0
2L	11366890	2L_11366890_SNP	T	C	1026.77	.	AC=2;AF=1.00;AN=2;DB;DP=39;ExcessHet=3.0103;FS=0.000;MLEAC=2;MLEAF=1.00;MQ=43.95;QD=26.33;SOR=1.387	GT:AD:DP:GQ:PL	1/1:0,39:39:99:1055,117,0
2L	11367075	2L_11367075_SNP	G	T	1029.77	.	AC=2;AF=1.00;AN=2;DB;DP=40;ExcessHet=3.0103;FS=0.000;MLEAC=2;MLEAF=1.00;MQ=43.78;QD=26.40;SOR=0.850	GT:AD:DP:GQ:PL	1/1:0,39:39:99:1058,116,0
2L	11367378	2L_11367378_SNP	A	C	1412.77	.	AC=2;AF=1.00;AN=2;DB;DP=53;ExcessHet=3.0103;FS=0.000;MLEAC=2;MLEAF=1.00;MQ=43.72;QD=27.17;SOR=0.770	GT:AD:DP:GQ:PL	1/1:0,52:52:99:1441,156,0
2L	11367691	.	GAGGAGATTAGAC	G	1754.73	.	AC=2;AF=1.00;AN=2;DP=45;ExcessHet=3.0103;FS=0.000;MLEAC=2;MLEAF=1.00;MQ=43.87;QD=28.20;SOR=1.292	GT:AD:DP:GQ:PL	1/1:0,40:40:99:1792,121,0
2L	11367807	2L_11367807_SNP	T	C	1148.77	.	AC=2;AF=1.00;AN=2;DB;DP=45;ExcessHet=3.0103;FS=0.000;MLEAC=2;MLEAF=1.00;MQ=43.91;QD=25.53;SOR=1.154	GT:AD:DP:GQ:PL	1/1:0,45:45:99:1177,134,0
2L	11367820	.	G	T	1221.77	.	AC=2;AF=1.00;AN=2;DP=47;ExcessHet=3.0103;FS=0.000;MLEAC=2;MLEAF=1.00;MQ=43.92;QD=26.56;SOR=1.329	GT:AD:DP:GQ:PL	1/1:0,46:46:99:1250,137,0
2L	11367964	2L_11367964_SNP	T	A	1636.77	.	AC=2;AF=1.00;AN=2;DB;DP=39;ExcessHet=3.0103;FS=0.000;MLEAC=2;MLEAF=1.00;MQ=43.71;QD=29.44;SOR=0.914	GT:AD:DP:GQ:PL	1/1:0,38:38:99:1665,114,0
2L	11367967	2L_11367967_SNP	C	A	1604.77	.	AC=2;AF=1.00;AN=2;DB;DP=38;ExcessHet=3.0103;FS=0.000;MLEAC=2;MLEAF=1.00;MQ=43.70;QD=32.64;SOR=0.984	GT:AD:DP:GQ:PL	1/1:0,37:37:99:1633,111,0
2L	11368221	2L_11368221_SNP	T	C	1058.77	.	AC=2;AF=1.00;AN=2;DB;DP=42;ExcessHet=3.0103;FS=0.000;MLEAC=2;MLEAF=1.00;MQ=43.63;QD=25.82;SOR=0.954	GT:AD:DP:GQ:PL	1/1:0,41:41:99:1087,122,0
2L	11368433	2L_11368433_SNP	C	T	966.77	.	AC=2;AF=1.00;AN=2;DB;DP=37;ExcessHet=3.0103;FS=0.000;MLEAC=2;MLEAF=1.00;MQ=44.00;QD=26.85;SOR=0.693	GT:AD:DP:GQ:PL	1/1:0,36:36:99:995,108,0
2L	11368638	2L_11368638_SNP	G	A	1312.77	.	AC=2;AF=1.00;AN=2;DB;DP=50;ExcessHet=3.0103;FS=0.000;MLEAC=2;MLEAF=1.00;MQ=43.69;QD=26.79;SOR=1.345	GT:AD:DP:GQ:PL	1/1:0,49:49:99:1341,146,0
2L	11368852	2L_11368852_SNP	G	A	1112.77	.	AC=2;AF=1.00;AN=2;DB;DP=48;ExcessHet=3.0103;FS=0.000;MLEAC=2;MLEAF=1.00;MQ=43.94;QD=24.19;SOR=0.874	GT:AD:DP:GQ:PL	1/1:0,46:46:99:1141,136,0
2L	11368884	2L_11368884_SNP	C	T	1425.77	.	AC=2;AF=1.00;AN=2;DB;DP=53;ExcessHet=3.0103;FS=0.000;MLEAC=2;MLEAF=1.00;MQ=44.00;QD=26.90;SOR=0.981	GT:AD:DP:GQ:PL	1/1:0,53:53:99:1454,159,0
2L	11368908	2L_11368908_SNP	A	T	1598.77	.	AC=2;AF=1.00;AN=2;DB;DP=59;ExcessHet=3.0103;FS=0.000;MLEAC=2;MLEAF=1.00;MQ=44.00;QD=27.10;SOR=0.950	GT:AD:DP:GQ:PL	1/1:0,59:59:99:1627,177,0
2L	11369109	2L_11369109_SNP	A	G	1101.77	.	AC=2;AF=1.00;AN=2;DB;DP=43;ExcessHet=3.0103;FS=0.000;MLEAC=2;MLEAF=1.00;MQ=43.95;QD=25.62;SOR=1.179	GT:AD:DP:GQ:PL	1/1:0,43:43:99:1130,128,0
2L	11369124	2L_11369124_SNP	T	C	1052.77	.	AC=2;AF=1.00;AN=2;DB;DP=40;ExcessHet=3.0103;FS=0.000;MLEAC=2;MLEAF=1.00;MQ=43.95;QD=26.32;SOR=1.292	GT:AD:DP:GQ:PL	1/1:0,40:40:99:1081,120,0
2L	11369288	2L_11369288_SNP	T	C	963.77	.	AC=2;AF=1.00;AN=2;DB;DP=39;ExcessHet=3.0103;FS=0.000;MLEAC=2;MLEAF=1.00;MQ=43.73;QD=25.36;SOR=1.179	GT:AD:DP:GQ:PL	1/1:0,38:38:99:992,113,0
2L	11369302	2L_11369302_SNP	G	A	974.77	.	AC=2;AF=1.00;AN=2;DB;DP=37;ExcessHet=3.0103;FS=0.000;MLEAC=2;MLEAF=1.00;MQ=43.87;QD=27.08;SOR=0.927	GT:AD:DP:GQ:PL	1/1:0,36:36:99:1003,108,0
2L	11369523	.	TC	T	1208.73	.	AC=2;AF=1.00;AN=2;DP=47;ExcessHet=3.0103;FS=0.000;MLEAC=2;MLEAF=1.00;MQ=43.92;QD=27.47;SOR=1.105	GT:AD:DP:GQ:PL	1/1:0,44:44:99:1246,132,0
2L	11369635	2L_11369635_SNP	A	C	675.77	.	AC=2;AF=1.00;AN=2;DB;DP=26;ExcessHet=3.0103;FS=0.000;MLEAC=2;MLEAF=1.00;MQ=43.92;QD=25.99;SOR=0.693	GT:AD:DP:GQ:PL	1/1:0,26:26:78:704,78,0
2L	11369712	.	G	GC	855.73	.	AC=2;AF=1.00;AN=2;DP=33;ExcessHet=3.0103;FS=0.000;MLEAC=2;MLEAF=1.00;MQ=44.00;QD=26.74;SOR=0.957	GT:AD:DP:GQ:PL	1/1:0,32:32:96:893,96,0
2L	11369853	2L_11369853_SNP	G	C	1409.77	.	AC=2;AF=1.00;AN=2;DB;DP=53;ExcessHet=3.0103;FS=0.000;MLEAC=2;MLEAF=1.00;MQ=43.70;QD=26.60;SOR=1.179	GT:AD:DP:GQ:PL	1/1:0,53:53:99:1438,159,0
2L	11369957	2L_11369957_SNP	C	G	2372.77	.	AC=2;AF=1.00;AN=2;DB;DP=55;ExcessHet=3.0103;FS=0.000;MLEAC=2;MLEAF=1.00;MQ=43.29;QD=29.13;SOR=0.884	GT:AD:DP:GQ:PL	1/1:0,55:55:99:2401,166,0
2L	11369973	2L_11369973_SNP	A	G	2562.77	.	AC=2;AF=1.00;AN=2;DB;DP=56;ExcessHet=3.0103;FS=0.000;MLEAC=2;MLEAF=1.00;MQ=43.33;QD=31.84;SOR=0.841	GT:AD:DP:GQ:PL	1/1:0,56:56:99:2591,175,0
2L	11369975	2L_11369975_SNP	T	A	2716.77	.	AC=2;AF=1.00;AN=2;DB;DP=57;ExcessHet=3.0103;FS=0.000;MLEAC=2;MLEAF=1.00;MQ=43.35;QD=27.46;SOR=0.800	GT:AD:DP:GQ:PL	1/1:0,57:57:99:2745,184,0
2L	11369979	2L_11369979_SNP	A	T	2656.77	.	AC=2;AF=1.00;AN=2;DB;DP=55;ExcessHet=3.0103;FS=0.000;MLEAC=2;MLEAF=1.00;MQ=43.36;QD=33.51;SOR=0.729	GT:AD:DP:GQ:PL	1/1:0,55:55:99:2685,181,0
2L	11369985	2L_11369985_SNP	G	A	2431.77	.	AC=2;AF=1.00;AN=2;DB;DP=55;ExcessHet=3.0103;FS=0.000;MLEAC=2;MLEAF=1.00;MQ=43.36;QD=33.70;SOR=0.804	GT:AD:DP:GQ:PL	1/1:0,55:55:99:2460,166,0
2L	11370059	2L_11370059_SNP	C	T	1301.77	.	AC=2;AF=1.00;AN=2;DB;DP=49;ExcessHet=3.0103;FS=0.000;MLEAC=2;MLEAF=1.00;MQ=43.42;QD=26.57;SOR=1.473	GT:AD:DP:GQ:PL	1/1:0,49:49:99:1330,147,0
2L	11370103	2L_11370103_SNP	G	T	1353.77	.	AC=2;AF=1.00;AN=2;DB;DP=51;ExcessHet=3.0103;FS=0.000;MLEAC=2;MLEAF=1.00;MQ=42.97;QD=26.54;SOR=0.813	GT:AD:DP:GQ:PL	1/1:0,51:51:99:1382,152,0
2L	11370136	2L_11370136_SNP	A	C	2129.77	.	AC=2;AF=1.00;AN=2;DB;DP=46;ExcessHet=3.0103;FS=0.000;MLEAC=2;MLEAF=1.00;MQ=42.56;QD=30.10;SOR=0.874	GT:AD:DP:GQ:PL	1/1:0,46:46:99:2158,150,0
2L	11370148	2L_11370148_SNP	G	C	2160.77	.	AC=2;AF=1.00;AN=2;DB;DP=48;ExcessHet=3.0103;FS=0.000;MLEAC=2;MLEAF=1.00;MQ=42.45;QD=29.81;SOR=0.866	GT:AD:DP:GQ:PL	1/1:0,48:48:99:2189,147,0
2L	11370153	.	G	GAGATTTCCCTTTC	2437.73	.	AC=2;AF=1.00;AN=2;DP=49;ExcessHet=3.0103;FS=0.000;MLEAC=2;MLEAF=1.00;MQ=42.48;QD=32.13;SOR=0.909	GT:AD:DP:GQ:PL	1/1:0,49:49:99:2475,166,0
2L	11370155	2L_11370155_SNP	A	G	2446.77	.	AC=2;AF=1.00;AN=2;DB;DP=51;ExcessHet=3.0103;FS=0.000;MLEAC=2;MLEAF=1.00;MQ=42.50;QD=30.19;SOR=0.994	GT:AD:DP:GQ:PL	1/1:0,51:51:99:2475,166,0
2L	11370156	.	A	ACGC	2257.73	.	AC=2;AF=1.00;AN=2;DP=50;ExcessHet=3.0103;FS=0.000;MLEAC=2;MLEAF=1.00;MQ=42.47;QD=27.80;SOR=1.051	GT:AD:DP:GQ:PL	1/1:0,50:50:99:2295,154,0
2L	11370247	2L_11370247_SNP	T	C	1190.77	.	AC=2;AF=1.00;AN=2;DB;DP=45;ExcessHet=3.0103;FS=0.000;MLEAC=2;MLEAF=1.00;MQ=43.43;QD=26.46;SOR=0.829	GT:AD:DP:GQ:PL	1/1:0,45:45:99:1219,135,0
2L	11370376	2L_11370376_SNP	G	A	2280.77	.	AC=2;AF=1.00;AN=2;DB;DP=52;ExcessHet=3.0103;FS=0.000;MLEAC=2;MLEAF=1.00;MQ=43.47;QD=30.65;SOR=0.770	GT:AD:DP:GQ:PL	1/1:0,52:52:99:2309,160,0
2L	11370381	2L_11370381_SNP	A	T	2261.77	.	AC=2;AF=1.00;AN=2;DB;DP=49;ExcessHet=3.0103;FS=0.000;MLEAC=2;MLEAF=1.00;MQ=43.48;QD=32.98;SOR=0.733	GT:AD:DP:GQ:PL	1/1:0,49:49:99:2290,157,0
2L	11370382	2L_11370382_SNP	A	C	2233.77	.	AC=2;AF=1.00;AN=2;DB;DP=48;ExcessHet=3.0103;FS=0.000;MLEAC=2;MLEAF=1.00;MQ=43.47;QD=25.31;SOR=0.693	GT:AD:DP:GQ:PL	1/1:0,48:48:99:2262,154,0
2L	11370437	2L_11370437_SNP	A	G	1438.77	.	AC=2;AF=1.00;AN=2;DB;DP=57;ExcessHet=3.0103;FS=0.000;MLEAC=2;MLEAF=1.00;MQ=43.47;QD=25.24;SOR=0.877	GT:AD:DP:GQ:PL	1/1:0,57:57:99:1467,168,0
2L	11370645	2L_11370645_SNP	G	A	1374.77	.	AC=2;AF=1.00;AN=2;DB;DP=53;ExcessHet=3.0103;FS=0.000;MLEAC=2;MLEAF=1.00;MQ=43.93;QD=26.44;SOR=0.693	GT:AD:DP:GQ:PL	1/1:0,52:52:99:1403,155,0
2L	11370671	2L_11370671_SNP	T	C	1240.77	.	AC=2;AF=1.00;AN=2;DB;DP=49;ExcessHet=3.0103;FS=0.000;MLEAC=2;MLEAF=1.00;MQ=43.92;QD=25.85;SOR=0.963	GT:AD:DP:GQ:PL	1/1:0,48:48:99:1269,142,0
2L	11370853	.	G	GT	1898.73	.	AC=2;AF=1.00;AN=2;DP=43;ExcessHet=3.0103;FS=0.000;MLEAC=2;MLEAF=1.00;MQ=43.95;QD=30.54;SOR=0.788	GT:AD:DP:GQ:PL	1/1:0,42:42:99:1936,130,0
2L	11370854	.	C	T	1907.77	.	AC=2;AF=1.00;AN=2;DP=44;ExcessHet=3.0103;FS=0.000;MLEAC=2;MLEAF=1.00;MQ=43.96;QD=27.64;SOR=0.739	GT:AD:DP:GQ:PL	1/1:0,43:43:99:1936,130,0
2L	11370859	.	A	G	1907.77	.	AC=2;AF=1.00;AN=2;DP=44;ExcessHet=3.0103;FS=0.000;MLEAC=2;MLEAF=1.00;MQ=43.96;QD=32.16;SOR=0.739	GT:AD:DP:GQ:PL	1/1:0,43:43:99:1936,130,0
2L	11370880	2L_11370880_SNP	G	A	1881.77	.	AC=2;AF=1.00;AN=2;DB;DP=43;ExcessHet=3.0103;FS=0.000;MLEAC=2;MLEAF=1.00;MQ=43.91;QD=27.81;SOR=0.836	GT:AD:DP:GQ:PL	1/1:0,43:43:99:1910,129,0
2L	11370883	2L_11370883_SNP	C	A	1881.77	.	AC=2;AF=1.00;AN=2;DB;DP=42;ExcessHet=3.0103;FS=0.000;MLEAC=2;MLEAF=1.00;MQ=43.91;QD=36.23;SOR=0.788	GT:AD:DP:GQ:PL	1/1:0,42:42:99:1910,129,0
2L	11370894	2L_11370894_SNP	A	G	1177.77	.	AC=2;AF=1.00;AN=2;DB;DP=43;ExcessHet=3.0103;FS=0.000;MLEAC=2;MLEAF=1.00;MQ=43.91;QD=27.39;SOR=0.739	GT:AD:DP:GQ:PL	1/1:0,43:43:99:1206,129,0
2L	11371106	2L_11371106_SNP	C	T	1229.77	.	AC=2;AF=1.00;AN=2;DB;DP=46;ExcessHet=3.0103;FS=0.000;MLEAC=2;MLEAF=1.00;MQ=44.00;QD=26.73;SOR=0.780	GT:AD:DP:GQ:PL	1/1:0,46:46:99:1258,137,0
2L	11371721	.	TATGTTTTTGGCTCTC	T	1527.73	.	AC=1;AF=0.500;AN=2;BaseQRankSum=1.712;ClippingRankSum=0.000;DP=41;ExcessHet=3.0103;FS=0.000;MLEAC=1;MLEAF=0.500;MQ=43.95;MQRankSum=-0.115;QD=34.73;ReadPosRankSum=1.615;SOR=1.040	GT:AD:DP:GQ:PL	0/1:2,38:40:99:1565,0,162
2L	11372106	2L_11372106_SNP	C	T	977.77	.	AC=2;AF=1.00;AN=2;DB;DP=40;ExcessHet=3.0103;FS=0.000;MLEAC=2;MLEAF=1.00;MQ=43.62;QD=25.07;SOR=1.552	GT:AD:DP:GQ:PL	1/1:0,39:39:99:1006,115,0
2L	11372121	2L_11372121_SNP	A	C	984.77	.	AC=2;AF=1.00;AN=2;DB;DP=37;ExcessHet=3.0103;FS=0.000;MLEAC=2;MLEAF=1.00;MQ=43.70;QD=27.35;SOR=1.209	GT:AD:DP:GQ:PL	1/1:0,36:36:99:1013,108,0
2L	11372139	2L_11372139_SNP	C	T	1015.77	.	AC=2;AF=1.00;AN=2;DB;DP=39;ExcessHet=3.0103;FS=0.000;MLEAC=2;MLEAF=1.00;MQ=43.85;QD=26.73;SOR=1.040	GT:AD:DP:GQ:PL	1/1:0,38:38:99:1044,113,0
2L	11372160	2L_11372160_SNP	G	A	1395.77	.	AC=2;AF=1.00;AN=2;DB;DP=33;ExcessHet=3.0103;FS=0.000;MLEAC=2;MLEAF=1.00;MQ=43.82;QD=34.66;SOR=0.818	GT:AD:DP:GQ:PL	1/1:0,32:32:99:1424,99,0
2L	11372163	2L_11372163_SNP	T	C	1395.77	.	AC=2;AF=1.00;AN=2;DB;DP=34;ExcessHet=3.0103;FS=0.000;MLEAC=2;MLEAF=1.00;MQ=43.83;QD=37.28;SOR=0.752	GT:AD:DP:GQ:PL	1/1:0,33:33:99:1424,99,0
2L	11372176	2L_11372176_SNP	G	A	1395.77	.	AC=2;AF=1.00;AN=2;DB;DP=34;ExcessHet=3.0103;FS=0.000;MLEAC=2;MLEAF=1.00;MQ=43.77;QD=27.69;SOR=1.112	GT:AD:DP:GQ:PL	1/1:0,32:32:96:1424,96,0
2L	11372184	2L_11372184_SNP	A	G	1575.77	.	AC=2;AF=1.00;AN=2;DB;DP=36;ExcessHet=3.0103;FS=0.000;MLEAC=2;MLEAF=1.00;MQ=43.78;QD=37.98;SOR=0.749	GT:AD:DP:GQ:PL	1/1:0,35:35:99:1604,108,0
2L	11372188	2L_11372188_SNP	G	T	1546.77	.	AC=2;AF=1.00;AN=2;DB;DP=36;ExcessHet=3.0103;FS=0.000;MLEAC=2;MLEAF=1.00;MQ=43.78;QD=28.85;SOR=0.749	GT:AD:DP:GQ:PL	1/1:0,35:35:99:1575,105,0
2L	11372267	2L_11372267_SNP	G	A	1211.77	.	AC=2;AF=1.00;AN=2;DB;DP=44;ExcessHet=3.0103;FS=0.000;MLEAC=2;MLEAF=1.00;MQ=43.87;QD=27.54;SOR=0.784	GT:AD:DP:GQ:PL	1/1:0,44:44:99:1240,132,0
2L	11372324	2L_11372324_SNP	G	A	1115.77	.	AC=2;AF=1.00;AN=2;DB;DP=43;ExcessHet=3.0103;FS=0.000;MLEAC=2;MLEAF=1.00;MQ=43.95;QD=25.95;SOR=0.836	GT:AD:DP:GQ:PL	1/1:0,43:43:99:1144,128,0
2L	11372369	2L_11372369_SNP	C	T	1670.77	.	AC=2;AF=1.00;AN=2;DB;DP=39;ExcessHet=3.0103;FS=0.000;MLEAC=2;MLEAF=1.00;MQ=43.95;QD=26.12;SOR=0.850	GT:AD:DP:GQ:PL	1/1:0,39:39:99:1699,123,0
2L	11372378	2L_11372378_SNP	C	T	1524.77	.	AC=2;AF=1.00;AN=2;DB;DP=36;ExcessHet=3.0103;FS=0.000;MLEAC=2;MLEAF=1.00;MQ=43.95;QD=29.59;SOR=0.927	GT:AD:DP:GQ:PL	1/1:0,36:36:99:1553,108,0
2L	11372488	2L_11372488_SNP	C	T	1208.77	.	AC=2;AF=1.00;AN=2;DB;DP=47;ExcessHet=3.0103;FS=0.000;MLEAC=2;MLEAF=1.00;MQ=43.88;QD=25.72;SOR=0.735	GT:AD:DP:GQ:PL	1/1:0,47:47:99:1237,140,0
2L	11372498	.	C	CT	2153.73	.	AC=2;AF=1.00;AN=2;DP=48;ExcessHet=3.0103;FS=0.000;MLEAC=2;MLEAF=1.00;MQ=43.88;QD=31.70;SOR=0.693	GT:AD:DP:GQ:PL	1/1:0,48:48:99:2191,150,0
2L	11372500	.	A	T	2162.77	.	AC=2;AF=1.00;AN=2;DP=50;ExcessHet=3.0103;FS=0.000;MLEAC=2;MLEAF=1.00;MQ=43.84;QD=23.58;SOR=0.693	GT:AD:DP:GQ:PL	1/1:0,50:50:99:2191,150,0
2L	11372784	.	G	GATT	2008.73	.	AC=2;AF=1.00;AN=2;DP=47;ExcessHet=3.0103;FS=0.000;MLEAC=2;MLEAF=1.00;MQ=44.00;QD=39.37;SOR=0.829	GT:AD:DP:GQ:PL	1/1:0,45:45:99:2046,138,0
2L	11372788	2L_11372788_SNP	A	T	1987.77	.	AC=2;AF=1.00;AN=2;DB;DP=44;ExcessHet=3.0103;FS=0.000;MLEAC=2;MLEAF=1.00;MQ=44.00;QD=32.55;SOR=0.990	GT:AD:DP:GQ:PL	1/1:0,44:44:99:2016,135,0
2L	11372811	2L_11372811_SNP	G	A	1197.77	.	AC=2;AF=1.00;AN=2;DB;DP=46;ExcessHet=3.0103;FS=0.000;MLEAC=2;MLEAF=1.00;MQ=43.96;QD=26.04;SOR=1.203	GT:AD:DP:GQ:PL	1/1:0,46:46:99:1226,138,0
2L	11372906	2L_11372906_SNP	C	T	1395.77	.	AC=2;AF=1.00;AN=2;DB;DP=51;ExcessHet=3.0103;FS=0.000;MLEAC=2;MLEAF=1.00;MQ=43.81;QD=27.37;SOR=0.813	GT:AD:DP:GQ:PL	1/1:0,51:51:99:1424,153,0
2L	11372979	.	A	G	1665.77	.	AC=2;AF=1.00;AN=2;DP=39;ExcessHet=3.0103;FS=0.000;MLEAC=2;MLEAF=1.00;MQ=44.00;QD=25.77;SOR=1.552	GT:AD:DP:GQ:PL	1/1:0,39:39:99:1694,120,0
2L	11372980	.	T	G	1665.77	.	AC=2;AF=1.00;AN=2;DP=39;ExcessHet=3.0103;FS=0.000;MLEAC=2;MLEAF=1.00;MQ=44.00;QD=28.20;SOR=1.552	GT:AD:DP:GQ:PL	1/1:0,39:39:99:1694,120,0
2L	11373312	2L_11373312_SNP	T	C	1655.77	.	AC=2;AF=1.00;AN=2;DB;DP=61;ExcessHet=3.0103;FS=0.000;MLEAC=2;MLEAF=1.00;MQ=43.92;QD=27.60;SOR=1.071	GT:AD:DP:GQ:PL	1/1:0,60:60:99:1684,180,0
2L	11373613	.	TA	T	1004.73	.	AC=2;AF=1.00;AN=2;DP=46;ExcessHet=3.0103;FS=0.000;MLEAC=2;MLEAF=1.00;MQ=44.00;QD=21.84;SOR=0.874	GT:AD:DP:GQ:PL	1/1:0,46:46:99:1042,137,0
2L	11373636	.	G	GA	828.73	.	AC=2;AF=1.00;AN=2;BaseQRankSum=2.194;ClippingRankSum=0.000;DP=44;ExcessHet=3.0103;FS=0.000;MLEAC=2;MLEAF=1.00;MQ=44.00;MQRankSum=0.000;QD=19.27;ReadPosRankSum=1.925;SOR=0.798	GT:AD:DP:GQ:PL	1/1:2,41:43:88:866,88,0
2L	11373730	2L_11373730_SNP	T	C	1439.77	.	AC=2;AF=1.00;AN=2;DB;DP=55;ExcessHet=3.0103;FS=0.000;MLEAC=2;MLEAF=1.00;MQ=43.93;QD=26.66;SOR=1.445	GT:AD:DP:GQ:PL	1/1:0,54:54:99:1468,161,0
2L	11373883	2L_11373883_SNP	A	T	1480.77	.	AC=2;AF=1.00;AN=2;DB;DP=56;ExcessHet=3.0103;FS=0.000;MLEAC=2;MLEAF=1.00;MQ=43.97;QD=26.44;SOR=0.765	GT:AD:DP:GQ:PL	1/1:0,56:56:99:1509,167,0
2L	11374189	2L_11374189_SNP	T	C	1402.77	.	AC=2;AF=1.00;AN=2;DB;DP=55;ExcessHet=3.0103;FS=0.000;MLEAC=2;MLEAF=1.00;MQ=43.82;QD=25.50;SOR=0.970	GT:AD:DP:GQ:PL	1/1:0,55:55:99:1431,163,0
2L	11374319	2L_11374319_SNP	T	A	1336.77	.	AC=2;AF=1.00;AN=2;DB;DP=50;ExcessHet=3.0103;FS=0.000;MLEAC=2;MLEAF=1.00;MQ=43.73;QD=26.74;SOR=0.693	GT:AD:DP:GQ:PL	1/1:0,50:50:99:1365,150,0
2L	11374338	2L_11374338_SNP	A	C	2400.77	.	AC=2;AF=1.00;AN=2;DB;DP=53;ExcessHet=3.0103;FS=0.000;MLEAC=2;MLEAF=1.00;MQ=43.41;QD=30.37;SOR=0.892	GT:AD:DP:GQ:PL	1/1:0,53:53:99:2429,163,0
2L	11374343	2L_11374343_SNP	T	C	2474.77	.	AC=2;AF=1.00;AN=2;DB;DP=55;ExcessHet=3.0103;FS=0.000;MLEAC=2;MLEAF=1.00;MQ=43.36;QD=35.57;SOR=0.884	GT:AD:DP:GQ:PL	1/1:0,55:55:99:2503,169,0
2L	11374347	2L_11374347_SNP	G	A	2457.77	.	AC=2;AF=1.00;AN=2;DB;DP=55;ExcessHet=3.0103;FS=0.000;MLEAC=2;MLEAF=1.00;MQ=43.32;QD=28.13;SOR=0.804	GT:AD:DP:GQ:PL	1/1:0,55:55:99:2486,169,0
2L	11374371	2L_11374371_SNP	C	G	1477.77	.	AC=2;AF=1.00;AN=2;DB;DP=54;ExcessHet=3.0103;FS=0.000;MLEAC=2;MLEAF=1.00;MQ=43.23;QD=27.37;SOR=0.693	GT:AD:DP:GQ:PL	1/1:0,54:54:99:1506,161,0
2L	11374382	.	G	T	2401.77	.	AC=2;AF=1.00;AN=2;DP=55;ExcessHet=3.0103;FS=0.000;MLEAC=2;MLEAF=1.00;MQ=43.21;QD=29.42;SOR=0.729	GT:AD:DP:GQ:PL	1/1:0,55:55:99:2430,166,0
2L	11374384	.	A	G	2401.77	.	AC=2;AF=1.00;AN=2;DP=55;ExcessHet=3.0103;FS=0.000;MLEAC=2;MLEAF=1.00;MQ=43.21;QD=34.51;SOR=0.729	GT:AD:DP:GQ:PL	1/1:0,55:55:99:2430,166,0
2L	11374388	2L_11374388_SNP	A	T	2376.77	.	AC=2;AF=1.00;AN=2;DB;DP=52;ExcessHet=3.0103;FS=0.000;MLEAC=2;MLEAF=1.00;MQ=43.17;QD=31.88;SOR=0.693	GT:AD:DP:GQ:PL	1/1:0,52:52:99:2405,163,0
2L	11374401	2L_11374401_SNP	C	T	2125.77	.	AC=2;AF=1.00;AN=2;DB;DP=48;ExcessHet=3.0103;FS=0.000;MLEAC=2;MLEAF=1.00;MQ=43.09;QD=30.55;SOR=0.776	GT:AD:DP:GQ:PL	1/1:0,48:48:99:2154,147,0
2L	11374410	2L_11374410_SNP	A	T	2336.77	.	AC=2;AF=1.00;AN=2;DB;DP=55;ExcessHet=3.0103;FS=0.000;MLEAC=2;MLEAF=1.00;MQ=43.21;QD=27.67;SOR=0.884	GT:AD:DP:GQ:PL	1/1:0,55:55:99:2365,169,0
2L	11374444	2L_11374444_SNP	G	A	2466.77	.	AC=2;AF=1.00;AN=2;DB;DP=56;ExcessHet=3.0103;FS=0.000;MLEAC=2;MLEAF=1.00;MQ=43.30;QD=30.95;SOR=0.765	GT:AD:DP:GQ:PL	1/1:0,56:56:99:2495,172,0
2L	11374448	2L_11374448_SNP	G	A	2418.77	.	AC=2;AF=1.00;AN=2;DB;DP=53;ExcessHet=3.0103;FS=0.000;MLEAC=2;MLEAF=1.00;MQ=43.22;QD=30.85;SOR=0.730	GT:AD:DP:GQ:PL	1/1:0,53:53:99:2447,166,0
2L	11374449	2L_11374449_SNP	T	A	2384.77	.	AC=2;AF=1.00;AN=2;DB;DP=53;ExcessHet=3.0103;FS=0.000;MLEAC=2;MLEAF=1.00;MQ=43.22;QD=27.25;SOR=0.730	GT:AD:DP:GQ:PL	1/1:0,53:53:99:2413,163,0
2L	11374470	2L_11374470_SNP	C	G	2337.77	.	AC=2;AF=1.00;AN=2;DB;DP=54;ExcessHet=3.0103;FS=0.000;MLEAC=2;MLEAF=1.00;MQ=43.22;QD=29.19;SOR=0.767	GT:AD:DP:GQ:PL	1/1:0,54:54:99:2366,163,0
2L	11374474	2L_11374474_SNP	T	A	2374.77	.	AC=2;AF=1.00;AN=2;DB;DP=53;ExcessHet=3.0103;FS=0.000;MLEAC=2;MLEAF=1.00;MQ=43.28;QD=28.71;SOR=0.730	GT:AD:DP:GQ:PL	1/1:0,53:53:99:2403,166,0
2L	11374506	2L_11374506_SNP	A	G	1286.77	.	AC=2;AF=1.00;AN=2;DB;DP=50;ExcessHet=3.0103;FS=0.000;MLEAC=2;MLEAF=1.00;MQ=43.51;QD=25.74;SOR=0.693	GT:AD:DP:GQ:PL	1/1:0,50:50:99:1315,149,0
2L	11374537	2L_11374537_SNP	C	T	1367.77	.	AC=2;AF=1.00;AN=2;DB;DP=51;ExcessHet=3.0103;FS=0.000;MLEAC=2;MLEAF=1.00;MQ=43.56;QD=26.82;SOR=0.732	GT:AD:DP:GQ:PL	1/1:0,51:51:99:1396,153,0
2L	11374561	2L_11374561_SNP	C	T	1359.77	.	AC=2;AF=1.00;AN=2;DB;DP=50;ExcessHet=3.0103;FS=0.000;MLEAC=2;MLEAF=1.00;MQ=43.55;QD=27.20;SOR=0.773	GT:AD:DP:GQ:PL	1/1:0,50:50:99:1388,150,0
2L	11374722	2L_11374722_SNP	T	A	1159.77	.	AC=2;AF=1.00;AN=2;DB;DP=44;ExcessHet=3.0103;FS=0.000;MLEAC=2;MLEAF=1.00;MQ=43.73;QD=26.36;SOR=0.693	GT:AD:DP:GQ:PL	1/1:0,44:44:99:1188,131,0
2L	11374763	2L_11374763_SNP	A	T	1124.77	.	AC=2;AF=1.00;AN=2;DB;DP=43;ExcessHet=3.0103;FS=0.000;MLEAC=2;MLEAF=1.00;MQ=43.77;QD=26.16;SOR=0.836	GT:AD:DP:GQ:PL	1/1:0,43:43:99:1153,128,0
2L	11374808	2L_11374808_SNP	A	G	1024.77	.	AC=2;AF=1.00;AN=2;DB;DP=39;ExcessHet=3.0103;FS=0.000;MLEAC=2;MLEAF=1.00;MQ=43.80;QD=26.28;SOR=0.743	GT:AD:DP:GQ:PL	1/1:0,39:39:99:1053,117,0
2L	11374851	2L_11374851_SNP	T	C	974.77	.	AC=2;AF=1.00;AN=2;DB;DP=40;ExcessHet=3.0103;FS=0.000;MLEAC=2;MLEAF=1.00;MQ=43.90;QD=24.37;SOR=1.151	GT:AD:DP:GQ:PL	1/1:0,40:40:99:1003,118,0
2L	11374866	2L_11374866_SNP	C	T	1031.77	.	AC=2;AF=1.00;AN=2;DB;DP=40;ExcessHet=3.0103;FS=0.000;MLEAC=2;MLEAF=1.00;MQ=43.90;QD=25.79;SOR=1.445	GT:AD:DP:GQ:PL	1/1:0,40:40:99:1060,119,0
2L	11375120	2L_11375120_SNP	T	C	1211.77	.	AC=2;AF=1.00;AN=2;DB;DP=47;ExcessHet=3.0103;FS=0.000;MLEAC=2;MLEAF=1.00;MQ=44.00;QD=25.78;SOR=1.981	GT:AD:DP:GQ:PL	1/1:0,47:47:99:1240,140,0
2L	11375301	2L_11375301_SNP	T	G	2130.77	.	AC=2;AF=1.00;AN=2;DB;DP=49;ExcessHet=3.0103;FS=0.000;MLEAC=2;MLEAF=1.00;MQ=44.00;QD=32.04;SOR=0.909	GT:AD:DP:GQ:PL	1/1:0,49:49:99:2159,150,0
2L	11375312	2L_11375312_SNP	C	T	2159.77	.	AC=2;AF=1.00;AN=2;DB;DP=46;ExcessHet=3.0103;FS=0.000;MLEAC=2;MLEAF=1.00;MQ=44.00;QD=27.04;SOR=0.874	GT:AD:DP:GQ:PL	1/1:0,46:46:99:2188,147,0
2L	11375326	2L_11375326_SNP	A	C	1861.77	.	AC=2;AF=1.00;AN=2;DB;DP=42;ExcessHet=3.0103;FS=0.000;MLEAC=2;MLEAF=1.00;MQ=44.00;QD=29.92;SOR=0.788	GT:AD:DP:GQ:PL	1/1:0,42:42:99:1890,126,0
2L	11375337	2L_11375337_SNP	T	C	1942.77	.	AC=2;AF=1.00;AN=2;DB;DP=45;ExcessHet=3.0103;FS=0.000;MLEAC=2;MLEAF=1.00;MQ=44.00;QD=29.87;SOR=0.829	GT:AD:DP:GQ:PL	1/1:0,45:45:99:1971,135,0
2L	11375531	2L_11375531_SNP	T	A	1137.77	.	AC=2;AF=1.00;AN=2;DB;DP=44;ExcessHet=3.0103;FS=0.000;MLEAC=2;MLEAF=1.00;MQ=43.40;QD=25.86;SOR=0.784	GT:AD:DP:GQ:PL	1/1:0,44:44:99:1166,132,0
2L	11376264	2L_11376264_SNP	T	C	1094.77	.	AC=2;AF=1.00;AN=2;DB;DP=40;ExcessHet=3.0103;FS=0.000;MLEAC=2;MLEAF=1.00;MQ=43.95;QD=27.37;SOR=0.693	GT:AD:DP:GQ:PL	1/1:0,40:40:99:1123,120,0
2L	11376410	2L_11376410_SNP	T	C	1923.77	.	AC=2;AF=1.00;AN=2;DB;DP=42;ExcessHet=3.0103;FS=0.000;MLEAC=2;MLEAF=1.00;MQ=44.00;QD=28.02;SOR=0.892	GT:AD:DP:GQ:PL	1/1:0,42:42:99:1952,135,0
2L	11376420	2L_11376420_SNP	C	A	2066.77	.	AC=2;AF=1.00;AN=2;DB;DP=49;ExcessHet=3.0103;FS=0.000;MLEAC=2;MLEAF=1.00;MQ=43.96;QD=31.64;SOR=0.909	GT:AD:DP:GQ:PL	1/1:0,49:49:99:2095,147,0
2L	11376441	.	C	CAG	1999.73	.	AC=2;AF=1.00;AN=2;DP=48;ExcessHet=3.0103;FS=0.000;MLEAC=2;MLEAF=1.00;MQ=43.96;QD=27.57;SOR=0.866	GT:AD:DP:GQ:PL	1/1:0,48:48:99:2037,147,0
2L	11376569	2L_11376569_SNP	T	A	1491.77	.	AC=2;AF=1.00;AN=2;DB;DP=34;ExcessHet=3.0103;FS=0.000;MLEAC=2;MLEAF=1.00;MQ=43.57;QD=35.17;SOR=0.811	GT:AD:DP:GQ:PL	1/1:0,34:34:99:1520,105,0
2L	11376570	2L_11376570_SNP	A	C	1491.77	.	AC=2;AF=1.00;AN=2;DB;DP=35;ExcessHet=3.0103;FS=0.000;MLEAC=2;MLEAF=1.00;MQ=43.58;QD=32.19;SOR=0.869	GT:AD:DP:GQ:PL	1/1:0,35:35:99:1520,105,0
2L	11376607	.	G	GA	1653.73	.	AC=2;AF=1.00;AN=2;DP=41;ExcessHet=3.0103;FS=0.000;MLEAC=2;MLEAF=1.00;MQ=43.60;QD=31.35;SOR=1.179	GT:AD:DP:GQ:PL	1/1:0,38:38:99:1691,117,0
2L	11376609	.	T	G	1662.77	.	AC=2;AF=1.00;AN=2;DP=40;ExcessHet=3.0103;FS=0.000;MLEAC=2;MLEAF=1.00;MQ=43.59;QD=28.67;SOR=1.179	GT:AD:DP:GQ:PL	1/1:0,38:38:99:1691,117,0
2L	11376614	.	A	C	1501.77	.	AC=2;AF=1.00;AN=2;DP=36;ExcessHet=3.0103;FS=0.000;MLEAC=2;MLEAF=1.00;MQ=43.54;QD=30.38;SOR=1.418	GT:AD:DP:GQ:PL	1/1:0,34:34:99:1530,102,0
2L	11376726	2L_11376726_SNP	T	A	1403.77	.	AC=2;AF=1.00;AN=2;DB;DP=53;ExcessHet=3.0103;FS=0.000;MLEAC=2;MLEAF=1.00;MQ=44.00;QD=26.49;SOR=0.808	GT:AD:DP:GQ:PL	1/1:0,53:53:99:1432,159,0
2L	11377079	2L_11377079_SNP	T	G	1889.77	.	AC=2;AF=1.00;AN=2;DB;DP=43;ExcessHet=3.0103;FS=0.000;MLEAC=2;MLEAF=1.00;MQ=44.00;QD=37.27;SOR=0.941	GT:AD:DP:GQ:PL	1/1:0,43:43:99:1918,135,0
2L	11377083	2L_11377083_SNP	C	T	1857.77	.	AC=2;AF=1.00;AN=2;DB;DP=43;ExcessHet=3.0103;FS=0.000;MLEAC=2;MLEAF=1.00;MQ=44.00;QD=24.42;SOR=0.836	GT:AD:DP:GQ:PL	1/1:0,43:43:99:1886,132,0
2L	11377228	2L_11377228_SNP	C	T	1032.77	.	AC=2;AF=1.00;AN=2;DB;DP=38;ExcessHet=3.0103;FS=0.000;MLEAC=2;MLEAF=1.00;MQ=44.00;QD=27.18;SOR=0.798	GT:AD:DP:GQ:PL	1/1:0,38:38:99:1061,114,0
2L	11377494	2L_11377494_SNP	A	G	1494.77	.	AC=2;AF=1.00;AN=2;DB;DP=56;ExcessHet=3.0103;FS=0.000;MLEAC=2;MLEAF=1.00;MQ=43.90;QD=26.69;SOR=0.922	GT:AD:DP:GQ:PL	1/1:0,56:56:99:1523,168,0
2L	11377526	2L_11377526_SNP	A	C	1237.77	.	AC=2;AF=1.00;AN=2;DB;DP=48;ExcessHet=3.0103;FS=0.000;MLEAC=2;MLEAF=1.00;MQ=43.88;QD=25.79;SOR=0.963	GT:AD:DP:GQ:PL	1/1:0,48:48:99:1266,143,0
2L	11377583	2L_11377583_SNP	G	C	1076.77	.	AC=2;AF=1.00;AN=2;DB;DP=42;ExcessHet=3.0103;FS=0.000;MLEAC=2;MLEAF=1.00;MQ=43.86;QD=25.64;SOR=1.005	GT:AD:DP:GQ:PL	1/1:0,42:42:99:1105,125,0
2L	11377608	2L_11377608_SNP	C	T	1086.77	.	AC=2;AF=1.00;AN=2;DB;DP=41;ExcessHet=3.0103;FS=0.000;MLEAC=2;MLEAF=1.00;MQ=44.00;QD=26.51;SOR=1.347	GT:AD:DP:GQ:PL	1/1:0,41:41:99:1115,123,0
2L	11377945	.	T	TCCTCTGC	971.73	.	AC=2;AF=1.00;AN=2;DP=24;ExcessHet=3.0103;FS=0.000;MLEAC=2;MLEAF=1.00;MQ=43.29;QD=25.76;SOR=0.963	GT:AD:DP:GQ:PL	1/1:0,23:23:69:1009,69,0
2L	11377977	2L_11377977_SNP	G	A	743.77	.	AC=2;AF=1.00;AN=2;DB;DP=29;ExcessHet=3.0103;FS=0.000;MLEAC=2;MLEAF=1.00;MQ=43.41;QD=25.65;SOR=1.255	GT:AD:DP:GQ:PL	1/1:0,29:29:86:772,86,0
2L	11378165	2L_11378165_SNP	G	A	1158.77	.	AC=2;AF=1.00;AN=2;DB;DP=46;ExcessHet=3.0103;FS=0.000;MLEAC=2;MLEAF=1.00;MQ=43.59;QD=25.19;SOR=1.765	GT:AD:DP:GQ:PL	1/1:0,46:46:99:1187,137,0
2L	11378357	2L_11378357_SNP	C	T	1552.77	.	AC=2;AF=1.00;AN=2;BaseQRankSum=0.031;ClippingRankSum=0.000;DB;DP=59;ExcessHet=3.0103;FS=0.000;MLEAC=2;MLEAF=1.00;MQ=43.88;MQRankSum=-0.154;QD=26.32;ReadPosRankSum=-0.512;SOR=0.499	GT:AD:DP:GQ:PL	1/1:1,58:59:99:1581,149,0
2L	11378411	2L_11378411_SNP	A	T	1548.77	.	AC=2;AF=1.00;AN=2;DB;DP=62;ExcessHet=3.0103;FS=0.000;MLEAC=2;MLEAF=1.00;MQ=43.72;QD=24.98;SOR=1.430	GT:AD:DP:GQ:PL	1/1:0,62:62:99:1577,183,0
2L	11378488	2L_11378488_SNP	G	T	1568.77	.	AC=2;AF=1.00;AN=2;DB;DP=58;ExcessHet=3.0103;FS=0.000;MLEAC=2;MLEAF=1.00;MQ=43.61;QD=27.05;SOR=0.914	GT:AD:DP:GQ:PL	1/1:0,58:58:99:1597,174,0
2L	11378745	.	GA	G	936.73	.	AC=2;AF=1.00;AN=2;DP=48;ExcessHet=3.0103;FS=0.000;MLEAC=2;MLEAF=1.00;MQ=44.00;QD=20.36;SOR=1.329	GT:AD:DP:GQ:PL	1/1:0,46:46:99:974,137,0
2L	11378829	2L_11378829_SNP	A	G	1535.77	.	AC=2;AF=1.00;AN=2;DB;DP=58;ExcessHet=3.0103;FS=0.000;MLEAC=2;MLEAF=1.00;MQ=43.93;QD=26.94;SOR=1.140	GT:AD:DP:GQ:PL	1/1:0,57:57:99:1564,171,0
2L	11379020	.	G	GA	30.73	.	AC=1;AF=0.500;AN=2;BaseQRankSum=-1.315;ClippingRankSum=0.000;DP=41;ExcessHet=3.0103;FS=1.527;MLEAC=1;MLEAF=0.500;MQ=44.00;MQRankSum=0.000;QD=0.96;ReadPosRankSum=-0.284;SOR=0.430	GT:AD:DP:GQ:PL	0/1:24,8:32:68:68,0,361
2L	11379132	2L_11379132_SNP	G	A	1259.77	.	AC=2;AF=1.00;AN=2;DB;DP=51;ExcessHet=3.0103;FS=0.000;MLEAC=2;MLEAF=1.00;MQ=43.68;QD=26.25;SOR=0.693	GT:AD:DP:GQ:PL	1/1:0,48:48:99:1288,143,0
2L	11379263	2L_11379263_SNP	C	G	1121.77	.	AC=2;AF=1.00;AN=2;DB;DP=42;ExcessHet=3.0103;FS=0.000;MLEAC=2;MLEAF=1.00;MQ=43.59;QD=26.71;SOR=1.005	GT:AD:DP:GQ:PL	1/1:0,42:42:99:1150,126,0
2L	11379370	2L_11379370_SNP	T	G	2252.77	.	AC=2;AF=1.00;AN=2;DB;DP=50;ExcessHet=3.0103;FS=0.000;MLEAC=2;MLEAF=1.00;MQ=43.37;QD=31.87;SOR=1.157	GT:AD:DP:GQ:PL	1/1:0,50:50:99:2281,154,0
2L	11379379	2L_11379379_SNP	G	T	2306.77	.	AC=2;AF=1.00;AN=2;DB;DP=51;ExcessHet=3.0103;FS=0.000;MLEAC=2;MLEAF=1.00;MQ=43.38;QD=35.66;SOR=1.094	GT:AD:DP:GQ:PL	1/1:0,51:51:99:2335,157,0
2L	11379386	.	T	TAGC	2245.73	.	AC=2;AF=1.00;AN=2;DP=51;ExcessHet=3.0103;FS=0.000;MLEAC=2;MLEAF=1.00;MQ=43.38;QD=27.98;SOR=0.994	GT:AD:DP:GQ:PL	1/1:0,51:51:99:2283,154,0
2L	11379572	2L_11379572_SNP	A	T	2042.77	.	AC=2;AF=1.00;AN=2;DB;DP=47;ExcessHet=3.0103;FS=0.000;MLEAC=2;MLEAF=1.00;MQ=43.96;QD=28.81;SOR=1.022	GT:AD:DP:GQ:PL	1/1:0,47:47:99:2071,144,0
2L	11379587	2L_11379587_SNP	G	T	1974.77	.	AC=2;AF=1.00;AN=2;DB;DP=46;ExcessHet=3.0103;FS=0.000;MLEAC=2;MLEAF=1.00;MQ=43.96;QD=28.18;SOR=0.976	GT:AD:DP:GQ:PL	1/1:0,46:46:99:2003,138,0
2L	11379658	2L_11379658_SNP	G	A	1231.77	.	AC=2;AF=1.00;AN=2;DB;DP=46;ExcessHet=3.0103;FS=0.000;MLEAC=2;MLEAF=1.00;MQ=43.13;QD=26.78;SOR=0.874	GT:AD:DP:GQ:PL	1/1:0,46:46:99:1260,137,0
2L	11379753	.	GC	G	1698.73	.	AC=2;AF=1.00;AN=2;DP=38;ExcessHet=3.0103;FS=0.000;MLEAC=2;MLEAF=1.00;MQ=42.48;QD=30.93;SOR=0.859	GT:AD:DP:GQ:PL	1/1:0,37:37:99:1736,118,0
2L	11379762	.	CGGATGGG	C	1923.73	.	AC=2;AF=1.00;AN=2;DP=41;ExcessHet=3.0103;FS=0.000;MLEAC=2;MLEAF=1.00;MQ=42.45;QD=25.73;SOR=0.843	GT:AD:DP:GQ:PL	1/1:0,41:41:99:1961,132,0
2L	11379770	.	A	AGTCC	1852.73	.	AC=2;AF=1.00;AN=2;DP=40;ExcessHet=3.0103;FS=0.000;MLEAC=2;MLEAF=1.00;MQ=42.41;QD=31.40;SOR=0.793	GT:AD:DP:GQ:PL	1/1:0,40:40:99:1890,127,0
2L	11379868	.	AG	A	1727.73	.	AC=2;AF=1.00;AN=2;DP=41;ExcessHet=3.0103;FS=0.000;MLEAC=2;MLEAF=1.00;MQ=42.96;QD=30.14;SOR=1.022	GT:AD:DP:GQ:PL	1/1:0,40:40:99:1765,120,0
2L	11379879	2L_11379879_SNP	T	A	1927.77	.	AC=2;AF=1.00;AN=2;DB;DP=46;ExcessHet=3.0103;FS=0.000;MLEAC=2;MLEAF=1.00;MQ=42.81;QD=29.53;SOR=0.976	GT:AD:DP:GQ:PL	1/1:0,46:46:99:1956,138,0
2L	11379898	2L_11379898_SNP	T	G	1199.77	.	AC=2;AF=1.00;AN=2;DB;DP=47;ExcessHet=3.0103;FS=0.000;MLEAC=2;MLEAF=1.00;MQ=42.40;QD=25.53;SOR=1.022	GT:AD:DP:GQ:PL	1/1:0,47:47:99:1228,139,0
2L	11379923	2L_11379923_SNP	G	A	1341.77	.	AC=2;AF=1.00;AN=2;DB;DP=51;ExcessHet=3.0103;FS=0.000;MLEAC=2;MLEAF=1.00;MQ=41.41;QD=26.31;SOR=1.201	GT:AD:DP:GQ:PL	1/1:0,51:51:99:1370,153,0
2L	11379979	2L_11379979_SNP	A	G	1789.77	.	AC=2;AF=1.00;AN=2;DB;DP=44;ExcessHet=3.0103;FS=0.000;MLEAC=2;MLEAF=1.00;MQ=40.63;QD=32.98;SOR=1.105	GT:AD:DP:GQ:PL	1/1:0,44:44:99:1818,135,0
2L	11379999	.	AACTTTTCAGTTGTCTCGTTGTAAGGCCTT	A	1728.73	.	AC=2;AF=1.00;AN=2;DP=38;ExcessHet=3.0103;FS=0.000;MLEAC=2;MLEAF=1.00;MQ=39.23;QD=31.12;SOR=1.179	GT:AD:DP:GQ:PL	1/1:0,38:38:99:1766,120,0
2L	11380032	2L_11380032_SNP	T	G	1771.77	.	AC=2;AF=1.00;AN=2;DB;DP=40;ExcessHet=3.0103;FS=0.000;MLEAC=2;MLEAF=1.00;MQ=39.34;QD=33.60;SOR=1.292	GT:AD:DP:GQ:PL	1/1:0,40:40:99:1800,120,0
2L	11380055	2L_11380055_SNP	T	C	1816.77	.	AC=2;AF=1.00;AN=2;DB;DP=36;ExcessHet=3.0103;FS=0.000;MLEAC=2;MLEAF=1.00;MQ=38.76;QD=30.01;SOR=1.547	GT:AD:DP:GQ:PL	1/1:0,36:36:99:1845,123,0
2L	11380058	2L_11380058_SNP	T	A	1726.77	.	AC=2;AF=1.00;AN=2;DB;DP=36;ExcessHet=3.0103;FS=0.000;MLEAC=2;MLEAF=1.00;MQ=38.67;QD=31.52;SOR=1.547	GT:AD:DP:GQ:PL	1/1:0,36:36:99:1755,117,0
2L	11380075	2L_11380075_SNP	G	A	1771.77	.	AC=2;AF=1.00;AN=2;DB;DP=39;ExcessHet=3.0103;FS=0.000;MLEAC=2;MLEAF=1.00;MQ=38.30;QD=29.43;SOR=1.387	GT:AD:DP:GQ:PL	1/1:0,39:39:99:1800,120,0
2L	11380079	2L_11380079_SNP	T	C	1861.77	.	AC=2;AF=1.00;AN=2;DB;DP=38;ExcessHet=3.0103;FS=0.000;MLEAC=2;MLEAF=1.00;MQ=38.36;QD=32.45;SOR=1.329	GT:AD:DP:GQ:PL	1/1:0,38:38:99:1890,126,0
2L	11380100	2L_11380100_SNP	C	T	1906.77	.	AC=2;AF=1.00;AN=2;DB;DP=42;ExcessHet=3.0103;FS=0.000;MLEAC=2;MLEAF=1.00;MQ=38.06;QD=25.60;SOR=0.788	GT:AD:DP:GQ:PL	1/1:0,42:42:99:1935,129,0
2L	11380108	.	T	TGCC	1942.73	.	AC=2;AF=1.00;AN=2;DP=41;ExcessHet=3.0103;FS=0.000;MLEAC=2;MLEAF=1.00;MQ=38.01;QD=28.15;SOR=0.843	GT:AD:DP:GQ:PL	1/1:0,41:41:99:1980,132,0
2L	11380111	.	TCAAG	T	2077.73	.	AC=2;AF=1.00;AN=2;DP=43;ExcessHet=3.0103;FS=0.000;MLEAC=2;MLEAF=1.00;MQ=38.06;QD=27.33;SOR=0.836	GT:AD:DP:GQ:PL	1/1:0,43:43:99:2115,141,0
2L	11380116	.	A	ATTTT	2077.73	.	AC=2;AF=1.00;AN=2;DP=43;ExcessHet=3.0103;FS=0.000;MLEAC=2;MLEAF=1.00;MQ=38.06;QD=28.00;SOR=0.836	GT:AD:DP:GQ:PL	1/1:0,43:43:99:2115,141,0
2L	11380134	.	T	TAAG	2482.73	.	AC=2;AF=1.00;AN=2;DP=54;ExcessHet=3.0103;FS=0.000;MLEAC=2;MLEAF=1.00;MQ=38.87;QD=29.64;SOR=0.693	GT:AD:DP:GQ:PL	1/1:0,54:54:99:2520,169,0
2L	11380135	.	T	C	2536.77	.	AC=2;AF=1.00;AN=2;DP=55;ExcessHet=3.0103;FS=0.000;MLEAC=2;MLEAF=1.00;MQ=38.82;QD=27.02;SOR=0.729	GT:AD:DP:GQ:PL	1/1:0,55:55:99:2565,172,0
2L	11380149	.	AAT	A	2797.73	.	AC=2;AF=1.00;AN=2;DP=62;ExcessHet=3.0103;FS=0.000;MLEAC=2;MLEAF=1.00;MQ=39.35;QD=29.54;SOR=0.693	GT:AD:DP:GQ:PL	1/1:0,62:62:99:2835,190,0
2L	11380154	.	A	G	2806.77	.	AC=2;AF=1.00;AN=2;DP=63;ExcessHet=3.0103;FS=0.000;MLEAC=2;MLEAF=1.00;MQ=39.38;QD=27.89;SOR=0.724	GT:AD:DP:GQ:PL	1/1:0,63:63:99:2835,190,0
2L	11380162	.	A	G	2761.77	.	AC=2;AF=1.00;AN=2;DP=61;ExcessHet=3.0103;FS=0.000;MLEAC=2;MLEAF=1.00;MQ=39.48;QD=27.98;SOR=0.725	GT:AD:DP:GQ:PL	1/1:0,61:61:99:2790,187,0
2L	11380191	.	A	AATTGC	2916.73	.	AC=2;AF=1.00;AN=2;DP=64;ExcessHet=3.0103;FS=0.000;MLEAC=2;MLEAF=1.00;MQ=40.15;QD=32.50;SOR=0.899	GT:AD:DP:GQ:PL	1/1:0,62:62:99:2954,199,0
2L	11380203	2L_11380203_SNP	A	T	2809.77	.	AC=2;AF=1.00;AN=2;DB;DP=63;ExcessHet=3.0103;FS=0.000;MLEAC=2;MLEAF=1.00;MQ=40.35;QD=30.08;SOR=0.790	GT:AD:DP:GQ:PL	1/1:0,63:63:99:2838,193,0
2L	11380280	2L_11380280_SNP	T	C	1508.77	.	AC=2;AF=1.00;AN=2;DB;DP=57;ExcessHet=3.0103;FS=0.000;MLEAC=2;MLEAF=1.00;MQ=42.52;QD=26.47;SOR=0.960	GT:AD:DP:GQ:PL	1/1:0,57:57:99:1537,170,0
2L	11380311	2L_11380311_SNP	T	G	1416.77	.	AC=2;AF=1.00;AN=2;DB;DP=56;ExcessHet=3.0103;FS=0.000;MLEAC=2;MLEAF=1.00;MQ=42.50;QD=25.76;SOR=1.159	GT:AD:DP:GQ:PL	1/1:0,55:55:99:1445,164,0
2L	11380552	2L_11380552_SNP	G	T	389.77	.	AC=2;AF=1.00;AN=2;DB;DP=15;ExcessHet=3.0103;FS=0.000;MLEAC=2;MLEAF=1.00;MQ=43.41;QD=25.98;SOR=1.112	GT:AD:DP:GQ:PL	1/1:0,15:15:45:418,45,0
2L	11380576	.	C	CG	907.73	.	AC=2;AF=1.00;AN=2;DP=20;ExcessHet=3.0103;FS=0.000;MLEAC=2;MLEAF=1.00;MQ=42.44;QD=33.48;SOR=0.892	GT:AD:DP:GQ:PL	1/1:0,20:20:63:945,63,0
2L	11380583	.	AT	A	997.73	.	AC=2;AF=1.00;AN=2;DP=23;ExcessHet=3.0103;FS=0.000;MLEAC=2;MLEAF=1.00;MQ=42.43;QD=31.77;SOR=0.963	GT:AD:DP:GQ:PL	1/1:0,23:23:69:1035,69,0
2L	11380588	2L_11380588_SNP	T	G	1006.77	.	AC=2;AF=1.00;AN=2;DB;DP=23;ExcessHet=3.0103;FS=0.000;MLEAC=2;MLEAF=1.00;MQ=42.43;QD=30.17;SOR=0.963	GT:AD:DP:GQ:PL	1/1:0,23:23:69:1035,69,0
2L	11380654	2L_11380654_SNP	G	A	789.77	.	AC=2;AF=1.00;AN=2;DB;DP=29;ExcessHet=3.0103;FS=0.000;MLEAC=2;MLEAF=1.00;MQ=41.52;QD=27.23;SOR=0.760	GT:AD:DP:GQ:PL	1/1:0,29:29:87:818,87,0
2L	11380665	2L_11380665_DEL	AATTATAAAAGCTACGGCGCAGGGG	A	1290.73	.	AC=2;AF=1.00;AN=2;DB;DP=30;ExcessHet=3.0103;FS=0.000;MLEAC=2;MLEAF=1.00;MQ=41.71;QD=30.90;SOR=0.693	GT:AD:DP:GQ:PL	1/1:0,30:30:90:1328,90,0
2L	11380719	2L_11380719_SNP	G	A	898.77	.	AC=2;AF=1.00;AN=2;DB;DP=34;ExcessHet=3.0103;FS=0.000;MLEAC=2;MLEAF=1.00;MQ=42.38;QD=26.43;SOR=0.811	GT:AD:DP:GQ:PL	1/1:0,34:34:99:927,101,0
2L	11380801	2L_11380801_SNP	A	G	1533.77	.	AC=2;AF=1.00;AN=2;DB;DP=36;ExcessHet=3.0103;FS=0.000;MLEAC=2;MLEAF=1.00;MQ=42.82;QD=34.18;SOR=1.148	GT:AD:DP:GQ:PL	1/1:0,35:35:99:1562,105,0
2L	11380803	2L_11380803_SNP	G	A	1533.77	.	AC=2;AF=1.00;AN=2;DB;DP=36;ExcessHet=3.0103;FS=0.000;MLEAC=2;MLEAF=1.00;MQ=42.82;QD=30.12;SOR=1.148	GT:AD:DP:GQ:PL	1/1:0,35:35:99:1562,105,0
2L	11380832	2L_11380832_SNP	C	T	1118.77	.	AC=2;AF=1.00;AN=2;DB;DP=43;ExcessHet=3.0103;FS=0.000;MLEAC=2;MLEAF=1.00;MQ=42.83;QD=26.64;SOR=0.693	GT:AD:DP:GQ:PL	1/1:0,42:42:99:1147,126,0
2L	11380849	.	T	TAAAAGCATGTTG	1891.73	.	AC=2;AF=1.00;AN=2;DP=45;ExcessHet=3.0103;FS=0.000;MLEAC=2;MLEAF=1.00;MQ=42.89;QD=32.50;SOR=1.075	GT:AD:DP:GQ:PL	1/1:0,41:41:99:1929,129,0
2L	11380953	2L_11380953_SNP	C	T	1048.77	.	AC=2;AF=1.00;AN=2;DB;DP=39;ExcessHet=3.0103;FS=0.000;MLEAC=2;MLEAF=1.00;MQ=43.55;QD=26.89;SOR=2.133	GT:AD:DP:GQ:PL	1/1:0,39:39:99:1077,117,0
2L	11381627	.	C	A	1743.77	.	AC=2;AF=1.00;AN=2;DP=65;ExcessHet=3.0103;FS=0.000;MLEAC=2;MLEAF=1.00;MQ=43.97;QD=27.25;SOR=0.966	GT:AD:DP:GQ:PL	1/1:0,64:64:99:1772,192,0
2L	11381671	2L_11381671_SNP	C	A	1563.77	.	AC=2;AF=1.00;AN=2;DB;DP=61;ExcessHet=3.0103;FS=0.000;MLEAC=2;MLEAF=1.00;MQ=43.94;QD=26.06;SOR=0.760	GT:AD:DP:GQ:PL	1/1:0,60:60:99:1592,179,0
2L	11381782	2L_11381782_SNP	G	A	2600.77	.	AC=2;AF=1.00;AN=2;DB;DP=63;ExcessHet=3.0103;FS=0.000;MLEAC=2;MLEAF=1.00;MQ=43.83;QD=22.00;SOR=0.933	GT:AD:DP:GQ:PL	1/1:0,63:63:99:2629,189,0
2L	11381801	2L_11381801_SNP	G	T	2734.77	.	AC=2;AF=1.00;AN=2;DB;DP=62;ExcessHet=3.0103;FS=0.000;MLEAC=2;MLEAF=1.00;MQ=43.86;QD=36.01;SOR=0.826	GT:AD:DP:GQ:PL	1/1:0,62:62:99:2763,187,0
2L	11381809	2L_11381809_SNP	A	G	2624.77	.	AC=2;AF=1.00;AN=2;DB;DP=60;ExcessHet=3.0103;FS=0.000;MLEAC=2;MLEAF=1.00;MQ=43.85;QD=31.64;SOR=0.760	GT:AD:DP:GQ:PL	1/1:0,60:60:99:2653,181,0
2L	11381872	2L_11381872_SNP	C	T	2444.77	.	AC=2;AF=1.00;AN=2;DB;DP=57;ExcessHet=3.0103;FS=0.000;MLEAC=2;MLEAF=1.00;MQ=43.60;QD=25.06;SOR=0.877	GT:AD:DP:GQ:PL	1/1:0,57:57:99:2473,172,0
2L	11381879	2L_11381879_SNP	A	T	2642.77	.	AC=2;AF=1.00;AN=2;DB;DP=57;ExcessHet=3.0103;FS=0.000;MLEAC=2;MLEAF=1.00;MQ=43.60;QD=26.92;SOR=0.800	GT:AD:DP:GQ:PL	1/1:0,57:57:99:2671,184,0
2L	11381898	2L_11381898_SNP	T	A	2581.77	.	AC=2;AF=1.00;AN=2;DB;DP=54;ExcessHet=3.0103;FS=0.000;MLEAC=2;MLEAF=1.00;MQ=43.65;QD=29.45;SOR=1.118	GT:AD:DP:GQ:PL	1/1:0,54:54:99:2610,175,0
2L	11381918	2L_11381918_SNP	C	T	2491.77	.	AC=2;AF=1.00;AN=2;DB;DP=55;ExcessHet=3.0103;FS=0.000;MLEAC=2;MLEAF=1.00;MQ=43.55;QD=31.68;SOR=1.371	GT:AD:DP:GQ:PL	1/1:0,55:55:99:2520,169,0
2L	11381928	.	T	TATAC	1953.73	.	AC=2;AF=1.00;AN=2;DP=50;ExcessHet=3.0103;FS=0.000;MLEAC=2;MLEAF=1.00;MQ=43.51;QD=29.82;SOR=1.609	GT:AD:DP:GQ:PL	1/1:0,49:49:99:1991,147,0
2L	11381949	2L_11381949_SNP	G	A	1893.77	.	AC=2;AF=1.00;AN=2;DB;DP=44;ExcessHet=3.0103;FS=0.000;MLEAC=2;MLEAF=1.00;MQ=43.44;QD=26.02;SOR=1.954	GT:AD:DP:GQ:PL	1/1:0,43:43:99:1922,132,0
2L	11381964	2L_11381964_SNP	A	G	1713.77	.	AC=2;AF=1.00;AN=2;DB;DP=42;ExcessHet=3.0103;FS=0.000;MLEAC=2;MLEAF=1.00;MQ=43.55;QD=30.28;SOR=1.609	GT:AD:DP:GQ:PL	1/1:0,40:40:99:1742,120,0
2L	11382181	2L_11382181_SNP	A	C	834.77	.	AC=2;AF=1.00;AN=2;DB;DP=33;ExcessHet=3.0103;FS=0.000;MLEAC=2;MLEAF=1.00;MQ=43.94;QD=26.09;SOR=0.957	GT:AD:DP:GQ:PL	1/1:0,32:32:96:863,96,0
2L	11382743	2L_11382743_SNP	G	A	1126.77	.	AC=2;AF=1.00;AN=2;DB;DP=41;ExcessHet=3.0103;FS=0.000;MLEAC=2;MLEAF=1.00;MQ=43.46;QD=27.48;SOR=2.247	GT:AD:DP:GQ:PL	1/1:0,41:41:99:1155,122,0
2L	11383359	2L_11383359_SNP	A	C	1179.77	.	AC=2;AF=1.00;AN=2;DB;DP=45;ExcessHet=3.0103;FS=0.000;MLEAC=2;MLEAF=1.00;MQ=42.65;QD=27.44;SOR=0.941	GT:AD:DP:GQ:PL	1/1:0,43:43:99:1208,128,0
2L	11383370	.	G	GTGTC	2031.73	.	AC=2;AF=1.00;AN=2;DP=47;ExcessHet=3.0103;FS=0.000;MLEAC=2;MLEAF=1.00;MQ=42.58;QD=26.05;SOR=0.784	GT:AD:DP:GQ:PL	1/1:0,44:44:99:2069,138,0
2L	11383374	.	A	C	2076.77	.	AC=2;AF=1.00;AN=2;DP=48;ExcessHet=3.0103;FS=0.000;MLEAC=2;MLEAF=1.00;MQ=42.22;QD=32.63;SOR=0.823	GT:AD:DP:GQ:PL	1/1:0,47:47:99:2105,141,0
2L	11383389	2L_11383389_SNP	G	T	1415.77	.	AC=2;AF=1.00;AN=2;DB;DP=55;ExcessHet=3.0103;FS=0.000;MLEAC=2;MLEAF=1.00;MQ=42.12;QD=26.71;SOR=0.808	GT:AD:DP:GQ:PL	1/1:0,53:53:99:1444,159,0
2L	11383403	.	A	C	2504.77	.	AC=2;AF=1.00;AN=2;DP=57;ExcessHet=3.0103;FS=0.000;MLEAC=2;MLEAF=1.00;MQ=42.12;QD=28.91;SOR=0.728	GT:AD:DP:GQ:PL	1/1:0,57:57:99:2533,172,0
2L	11383404	.	T	A	2504.77	.	AC=2;AF=1.00;AN=2;DP=57;ExcessHet=3.0103;FS=0.000;MLEAC=2;MLEAF=1.00;MQ=42.12;QD=27.74;SOR=0.728	GT:AD:DP:GQ:PL	1/1:0,57:57:99:2533,172,0
2L	11383439	2L_11383439_SNP	T	G	2616.77	.	AC=2;AF=1.00;AN=2;DB;DP=59;ExcessHet=3.0103;FS=0.000;MLEAC=2;MLEAF=1.00;MQ=41.84;QD=28.86;SOR=0.726	GT:AD:DP:GQ:PL	1/1:0,59:59:99:2645,178,0
2L	11383440	2L_11383440_SNP	T	A	2616.77	.	AC=2;AF=1.00;AN=2;DB;DP=59;ExcessHet=3.0103;FS=0.000;MLEAC=2;MLEAF=1.00;MQ=41.84;QD=29.49;SOR=0.726	GT:AD:DP:GQ:PL	1/1:0,59:59:99:2645,178,0
2L	11383461	2L_11383461_SNP	G	A	1575.77	.	AC=2;AF=1.00;AN=2;DB;DP=59;ExcessHet=3.0103;FS=0.000;MLEAC=2;MLEAF=1.00;MQ=41.48;QD=26.71;SOR=0.726	GT:AD:DP:GQ:PL	1/1:0,59:59:99:1604,177,0
2L	11383477	2L_11383477_SNP	A	C	2683.77	.	AC=2;AF=1.00;AN=2;DB;DP=61;ExcessHet=3.0103;FS=0.000;MLEAC=2;MLEAF=1.00;MQ=40.97;QD=35.70;SOR=0.865	GT:AD:DP:GQ:PL	1/1:0,61:61:99:2712,184,0
2L	11383481	2L_11383481_SNP	T	A	2742.77	.	AC=2;AF=1.00;AN=2;DB;DP=60;ExcessHet=3.0103;FS=0.000;MLEAC=2;MLEAF=1.00;MQ=40.92;QD=32.64;SOR=0.831	GT:AD:DP:GQ:PL	1/1:0,60:60:99:2771,187,0
2L	11383490	2L_11383490_INS	G	GCA	2684.73	.	AC=2;AF=1.00;AN=2;DB;DP=58;ExcessHet=3.0103;FS=0.000;MLEAC=2;MLEAF=1.00;MQ=40.81;QD=29.07;SOR=0.836	GT:AD:DP:GQ:PL	1/1:0,58:58:99:2722,184,0
2L	11383511	2L_11383511_SNP	A	G	2728.77	.	AC=2;AF=1.00;AN=2;DB;DP=60;ExcessHet=3.0103;FS=0.000;MLEAC=2;MLEAF=1.00;MQ=40.97;QD=29.61;SOR=1.071	GT:AD:DP:GQ:PL	1/1:0,60:60:99:2757,187,0
2L	11383516	2L_11383516_SNP	A	G	2743.77	.	AC=2;AF=1.00;AN=2;DB;DP=60;ExcessHet=3.0103;FS=0.000;MLEAC=2;MLEAF=1.00;MQ=40.97;QD=33.96;SOR=1.160	GT:AD:DP:GQ:PL	1/1:0,60:60:99:2772,187,0
2L	11383521	2L_11383521_SNP	G	A	2716.77	.	AC=2;AF=1.00;AN=2;DB;DP=60;ExcessHet=3.0103;FS=0.000;MLEAC=2;MLEAF=1.00;MQ=41.18;QD=24.36;SOR=1.071	GT:AD:DP:GQ:PL	1/1:0,60:60:99:2745,184,0
2L	11383524	2L_11383524_SNP	T	C	2671.77	.	AC=2;AF=1.00;AN=2;DB;DP=60;ExcessHet=3.0103;FS=0.000;MLEAC=2;MLEAF=1.00;MQ=41.18;QD=28.25;SOR=1.071	GT:AD:DP:GQ:PL	1/1:0,60:60:99:2700,181,0
2L	11383533	2L_11383533_SNP	C	A	2488.77	.	AC=2;AF=1.00;AN=2;DB;DP=57;ExcessHet=3.0103;FS=0.000;MLEAC=2;MLEAF=1.00;MQ=41.20;QD=30.61;SOR=1.047	GT:AD:DP:GQ:PL	1/1:0,57:57:99:2517,172,0
2L	11383699	2L_11383699_SNP	G	A	2596.77	.	AC=2;AF=1.00;AN=2;DB;DP=60;ExcessHet=3.0103;FS=0.000;MLEAC=2;MLEAF=1.00;MQ=40.25;QD=27.71;SOR=1.160	GT:AD:DP:GQ:PL	1/1:0,60:60:99:2625,181,0
2L	11383707	2L_11383707_SNP	C	T	2566.77	.	AC=2;AF=1.00;AN=2;DB;DP=58;ExcessHet=3.0103;FS=0.000;MLEAC=2;MLEAF=1.00;MQ=40.15;QD=31.70;SOR=1.179	GT:AD:DP:GQ:PL	1/1:0,58:58:99:2595,178,0
2L	11383737	2L_11383737_SNP	A	G	2221.77	.	AC=2;AF=1.00;AN=2;DB;DP=50;ExcessHet=3.0103;FS=0.000;MLEAC=2;MLEAF=1.00;MQ=39.15;QD=30.21;SOR=1.270	GT:AD:DP:GQ:PL	1/1:0,50:50:99:2250,151,0
2L	11383742	2L_11383742_SNP	A	T	2311.77	.	AC=2;AF=1.00;AN=2;DB;DP=52;ExcessHet=3.0103;FS=0.000;MLEAC=2;MLEAF=1.00;MQ=39.22;QD=30.25;SOR=1.244	GT:AD:DP:GQ:PL	1/1:0,52:52:99:2340,157,0
2L	11383743	2L_11383743_SNP	C	T	2311.77	.	AC=2;AF=1.00;AN=2;DB;DP=52;ExcessHet=3.0103;FS=0.000;MLEAC=2;MLEAF=1.00;MQ=39.22;QD=24.83;SOR=1.244	GT:AD:DP:GQ:PL	1/1:0,52:52:99:2340,157,0
2L	11383754	.	A	ATAAATATTGGGATTCATAGTGGGTTTAT	2736.73	.	AC=2;AF=1.00;AN=2;DP=45;ExcessHet=3.0103;FS=0.000;MLEAC=2;MLEAF=1.00;MQ=38.56;QD=27.64;SOR=1.280	GT:AD:DP:GQ:PL	1/1:0,45:45:99:2774,186,0
2L	11383787	2L_11383787_SNP	C	G	1417.77	.	AC=2;AF=1.00;AN=2;DB;DP=55;ExcessHet=3.0103;FS=0.000;MLEAC=2;MLEAF=1.00;MQ=39.24;QD=25.78;SOR=0.884	GT:AD:DP:GQ:PL	1/1:0,55:55:99:1446,163,0
2L	11383825	2L_11383825_SNP	T	A	2446.77	.	AC=2;AF=1.00;AN=2;DB;DP=55;ExcessHet=3.0103;FS=0.000;MLEAC=2;MLEAF=1.00;MQ=39.57;QD=34.57;SOR=1.159	GT:AD:DP:GQ:PL	1/1:0,55:55:99:2475,166,0
2L	11383828	2L_11383828_SNP	C	A	2446.77	.	AC=2;AF=1.00;AN=2;DB;DP=55;ExcessHet=3.0103;FS=0.000;MLEAC=2;MLEAF=1.00;MQ=39.57;QD=25.22;SOR=1.159	GT:AD:DP:GQ:PL	1/1:0,55:55:99:2475,166,0
2L	11383840	.	C	CTTATT	2732.73	.	AC=2;AF=1.00;AN=2;DP=59;ExcessHet=3.0103;FS=0.000;MLEAC=2;MLEAF=1.00;MQ=39.76;QD=25.10;SOR=1.034	GT:AD:DP:GQ:PL	1/1:0,59:59:99:2770,187,0
2L	11383841	.	G	T	2741.77	.	AC=2;AF=1.00;AN=2;DP=59;ExcessHet=3.0103;FS=0.000;MLEAC=2;MLEAF=1.00;MQ=39.83;QD=26.66;SOR=0.950	GT:AD:DP:GQ:PL	1/1:0,59:59:99:2770,187,0
2L	11383845	2L_11383845_SNP	G	A	2570.77	.	AC=2;AF=1.00;AN=2;DB;DP=59;ExcessHet=3.0103;FS=0.000;MLEAC=2;MLEAF=1.00;MQ=39.94;QD=27.46;SOR=1.123	GT:AD:DP:GQ:PL	1/1:0,59:59:99:2599,177,0
2L	11383860	2L_11383860_SNP	C	T	2671.77	.	AC=2;AF=1.00;AN=2;DB;DP=58;ExcessHet=3.0103;FS=0.000;MLEAC=2;MLEAF=1.00;MQ=40.23;QD=23.99;SOR=1.179	GT:AD:DP:GQ:PL	1/1:0,58:58:99:2700,181,0
2L	11383862	2L_11383862_SNP	A	C	2671.77	.	AC=2;AF=1.00;AN=2;DB;DP=60;ExcessHet=3.0103;FS=0.000;MLEAC=2;MLEAF=1.00;MQ=40.31;QD=28.04;SOR=1.160	GT:AD:DP:GQ:PL	1/1:0,60:60:99:2700,181,0
2L	11383869	.	A	T	2709.77	.	AC=2;AF=1.00;AN=2;DP=61;ExcessHet=3.0103;FS=0.000;MLEAC=2;MLEAF=1.00;MQ=40.47;QD=33.78;SOR=1.022	GT:AD:DP:GQ:PL	1/1:0,61:61:99:2738,187,0
2L	11383873	.	C	CT	1231.73	.	AC=2;AF=1.00;AN=2;BaseQRankSum=1.443;ClippingRankSum=0.000;DP=60;ExcessHet=3.0103;FS=3.502;MLEAC=2;MLEAF=1.00;MQ=40.50;MQRankSum=-1.559;QD=22.00;ReadPosRankSum=0.866;SOR=0.636	GT:AD:DP:GQ:PL	1/1:1,55:56:99:1269,148,0
2L	11383884	2L_11383884_SNP	G	T	1578.77	.	AC=2;AF=1.00;AN=2;DB;DP=58;ExcessHet=3.0103;FS=0.000;MLEAC=2;MLEAF=1.00;MQ=40.67;QD=27.22;SOR=1.085	GT:AD:DP:GQ:PL	1/1:0,58:58:99:1607,174,0
2L	11383895	2L_11383895_SNP	A	C	2412.77	.	AC=2;AF=1.00;AN=2;DB;DP=54;ExcessHet=3.0103;FS=0.000;MLEAC=2;MLEAF=1.00;MQ=40.65;QD=25.29;SOR=1.022	GT:AD:DP:GQ:PL	1/1:0,54:54:99:2441,166,0
2L	11383900	2L_11383900_SNP	C	T	2513.77	.	AC=2;AF=1.00;AN=2;DB;DP=56;ExcessHet=3.0103;FS=0.000;MLEAC=2;MLEAF=1.00;MQ=40.71;QD=29.39;SOR=0.922	GT:AD:DP:GQ:PL	1/1:0,56:56:99:2542,172,0
2L	11383902	2L_11383902_DEL	ATG	A	2475.73	.	AC=2;AF=1.00;AN=2;DB;DP=56;ExcessHet=3.0103;FS=0.000;MLEAC=2;MLEAF=1.00;MQ=40.71;QD=30.20;SOR=0.922	GT:AD:DP:GQ:PL	1/1:0,56:56:99:2513,169,0
2L	11384062	2L_11384062_SNP	T	G	2138.77	.	AC=2;AF=1.00;AN=2;DB;DP=51;ExcessHet=3.0103;FS=0.000;MLEAC=2;MLEAF=1.00;MQ=43.10;QD=34.31;SOR=0.994	GT:AD:DP:GQ:PL	1/1:0,51:51:99:2167,153,0
2L	11384068	2L_11384068_SNP	G	A	2074.77	.	AC=2;AF=1.00;AN=2;DB;DP=48;ExcessHet=3.0103;FS=0.000;MLEAC=2;MLEAF=1.00;MQ=43.05;QD=27.36;SOR=0.963	GT:AD:DP:GQ:PL	1/1:0,48:48:99:2103,147,0
2L	11384156	.	C	CA	798.73	.	AC=2;AF=1.00;AN=2;BaseQRankSum=-1.207;ClippingRankSum=0.000;DP=46;ExcessHet=3.0103;FS=3.025;MLEAC=2;MLEAF=1.00;MQ=43.66;MQRankSum=-0.593;QD=19.02;ReadPosRankSum=-1.004;SOR=0.151	GT:AD:DP:GQ:PL	1/1:2,40:42:85:836,85,0
2L	11384167	.	G	A	1154.77	.	AC=2;AF=1.00;AN=2;DP=44;ExcessHet=3.0103;FS=0.000;MLEAC=2;MLEAF=1.00;MQ=43.64;QD=26.24;SOR=0.784	GT:AD:DP:GQ:PL	1/1:0,44:44:99:1183,132,0
2L	11384299	2L_11384299_SNP	C	T	1958.77	.	AC=2;AF=1.00;AN=2;DB;DP=46;ExcessHet=3.0103;FS=0.000;MLEAC=2;MLEAF=1.00;MQ=43.75;QD=30.73;SOR=1.609	GT:AD:DP:GQ:PL	1/1:0,46:46:99:1987,138,0
2L	11384316	2L_11384316_SNP	A	G	2305.77	.	AC=2;AF=1.00;AN=2;DB;DP=49;ExcessHet=3.0103;FS=0.000;MLEAC=2;MLEAF=1.00;MQ=43.65;QD=33.51;SOR=1.345	GT:AD:DP:GQ:PL	1/1:0,49:49:99:2334,160,0
2L	11384320	.	TC	T	2290.73	.	AC=2;AF=1.00;AN=2;DP=49;ExcessHet=3.0103;FS=0.000;MLEAC=2;MLEAF=1.00;MQ=43.65;QD=30.00;SOR=1.345	GT:AD:DP:GQ:PL	1/1:0,49:49:99:2328,157,0
2L	11384327	.	T	TA	2110.73	.	AC=2;AF=1.00;AN=2;DP=48;ExcessHet=3.0103;FS=0.000;MLEAC=2;MLEAF=1.00;MQ=43.64;QD=25.56;SOR=1.179	GT:AD:DP:GQ:PL	1/1:0,48:48:99:2148,144,0
2L	11384408	.	A	AAGC	1508.73	.	AC=2;AF=1.00;AN=2;DP=40;ExcessHet=3.0103;FS=0.000;MLEAC=2;MLEAF=1.00;MQ=43.72;QD=35.59;SOR=1.308	GT:AD:DP:GQ:PL	1/1:0,35:35:99:1546,108,0
2L	11384485	2L_11384485_SNP	C	T	1451.77	.	AC=2;AF=1.00;AN=2;DB;DP=37;ExcessHet=3.0103;FS=0.000;MLEAC=2;MLEAF=1.00;MQ=43.55;QD=32.46;SOR=0.927	GT:AD:DP:GQ:PL	1/1:0,36:36:99:1480,108,0
2L	11384507	2L_11384507_SNP	C	A	1402.77	.	AC=2;AF=1.00;AN=2;DB;DP=36;ExcessHet=3.0103;FS=0.000;MLEAC=2;MLEAF=1.00;MQ=43.54;QD=31.86;SOR=0.749	GT:AD:DP:GQ:PL	1/1:0,35:35:99:1431,105,0
2L	11384657	2L_11384657_SNP	G	A	1450.77	.	AC=2;AF=1.00;AN=2;DB;DP=34;ExcessHet=3.0103;FS=0.000;MLEAC=2;MLEAF=1.00;MQ=44.00;QD=32.86;SOR=1.085	GT:AD:DP:GQ:PL	1/1:0,34:34:99:1479,105,0
2L	11384672	2L_11384672_SNP	G	A	1408.77	.	AC=2;AF=1.00;AN=2;DB;DP=34;ExcessHet=3.0103;FS=0.000;MLEAC=2;MLEAF=1.00;MQ=43.94;QD=29.72;SOR=0.941	GT:AD:DP:GQ:PL	1/1:0,34:34:99:1437,102,0
2L	11384865	2L_11384865_SNP	A	G	1113.77	.	AC=2;AF=1.00;AN=2;DB;DP=45;ExcessHet=3.0103;FS=0.000;MLEAC=2;MLEAF=1.00;MQ=44.00;QD=24.75;SOR=0.829	GT:AD:DP:GQ:PL	1/1:0,45:45:99:1142,133,0
2L	11384878	2L_11384878_SNP	A	G	2072.77	.	AC=2;AF=1.00;AN=2;DB;DP=45;ExcessHet=3.0103;FS=0.000;MLEAC=2;MLEAF=1.00;MQ=44.00;QD=26.12;SOR=0.929	GT:AD:DP:GQ:PL	1/1:0,45:45:99:2101,141,0
2L	11384882	2L_11384882_SNP	A	C	2153.77	.	AC=2;AF=1.00;AN=2;DB;DP=46;ExcessHet=3.0103;FS=0.000;MLEAC=2;MLEAF=1.00;MQ=43.59;QD=29.18;SOR=0.780	GT:AD:DP:GQ:PL	1/1:0,46:46:99:2182,147,0
2L	11384883	2L_11384883_SNP	T	A	2153.77	.	AC=2;AF=1.00;AN=2;DB;DP=47;ExcessHet=3.0103;FS=0.000;MLEAC=2;MLEAF=1.00;MQ=43.60;QD=28.66;SOR=0.823	GT:AD:DP:GQ:PL	1/1:0,47:47:99:2182,147,0
2L	11384886	2L_11384886_SNP	G	T	2122.77	.	AC=2;AF=1.00;AN=2;DB;DP=48;ExcessHet=3.0103;FS=0.000;MLEAC=2;MLEAF=1.00;MQ=43.60;QD=31.00;SOR=0.776	GT:AD:DP:GQ:PL	1/1:0,48:48:99:2151,144,0
2L	11385196	2L_11385196_SNP	A	T	1237.77	.	AC=2;AF=1.00;AN=2;DB;DP=47;ExcessHet=3.0103;FS=0.000;MLEAC=2;MLEAF=1.00;MQ=43.68;QD=26.91;SOR=0.976	GT:AD:DP:GQ:PL	1/1:0,46:46:99:1266,138,0
2L	11385215	.	TTGGACC	T	1794.73	.	AC=2;AF=1.00;AN=2;DP=45;ExcessHet=3.0103;FS=0.000;MLEAC=2;MLEAF=1.00;MQ=43.19;QD=26.27;SOR=1.075	GT:AD:DP:GQ:PL	1/1:0,41:41:99:1832,124,0
2L	11385329	2L_11385329_SNP	C	G	1206.77	.	AC=2;AF=1.00;AN=2;DB;DP=46;ExcessHet=3.0103;FS=0.000;MLEAC=2;MLEAF=1.00;MQ=43.26;QD=26.23;SOR=1.464	GT:AD:DP:GQ:PL	1/1:0,46:46:99:1235,137,0
2L	11385465	.	G	C	643.77	.	AC=2;AF=1.00;AN=2;DP=25;ExcessHet=3.0103;FS=0.000;MLEAC=2;MLEAF=1.00;MQ=43.32;QD=25.75;SOR=0.941	GT:AD:DP:GQ:PL	1/1:0,25:25:75:672,75,0
2L	11385488	2L_11385488_SNP	G	C	719.77	.	AC=2;AF=1.00;AN=2;DB;DP=28;ExcessHet=3.0103;FS=0.000;MLEAC=2;MLEAF=1.00;MQ=43.39;QD=25.71;SOR=1.382	GT:AD:DP:GQ:PL	1/1:0,28:28:84:748,84,0
2L	11385907	2L_11385907_SNP	A	T	1280.77	.	AC=2;AF=1.00;AN=2;DB;DP=48;ExcessHet=3.0103;FS=0.000;MLEAC=2;MLEAF=1.00;MQ=44.00;QD=26.68;SOR=1.298	GT:AD:DP:GQ:PL	1/1:0,48:48:99:1309,144,0
2L	11386041	2L_11386041_SNP	A	G	1167.77	.	AC=2;AF=1.00;AN=2;DB;DP=45;ExcessHet=3.0103;FS=0.000;MLEAC=2;MLEAF=1.00;MQ=43.94;QD=25.95;SOR=0.929	GT:AD:DP:GQ:PL	1/1:0,45:45:99:1196,134,0
2L	11386475	2L_11386475_SNP	G	A	2168.77	.	AC=2;AF=1.00;AN=2;DB;DP=49;ExcessHet=3.0103;FS=0.000;MLEAC=2;MLEAF=1.00;MQ=44.00;QD=25.68;SOR=1.609	GT:AD:DP:GQ:PL	1/1:0,49:49:99:2197,147,0
2L	11386482	2L_11386482_SNP	A	C	2258.77	.	AC=2;AF=1.00;AN=2;DB;DP=52;ExcessHet=3.0103;FS=0.000;MLEAC=2;MLEAF=1.00;MQ=44.00;QD=34.08;SOR=1.609	GT:AD:DP:GQ:PL	1/1:0,52:52:99:2287,157,0
2L	11386527	2L_11386527_SNP	A	G	1238.77	.	AC=2;AF=1.00;AN=2;DB;DP=47;ExcessHet=3.0103;FS=0.000;MLEAC=2;MLEAF=1.00;MQ=44.00;QD=26.36;SOR=1.514	GT:AD:DP:GQ:PL	1/1:0,47:47:99:1267,141,0
2L	11386908	2L_11386908_SNP	G	A	1608.77	.	AC=2;AF=1.00;AN=2;DB;DP=60;ExcessHet=3.0103;FS=0.000;MLEAC=2;MLEAF=1.00;MQ=44.00;QD=26.81;SOR=0.693	GT:AD:DP:GQ:PL	1/1:0,60:60:99:1637,180,0
2L	11386955	2L_11386955_SNP	A	T	1723.77	.	AC=2;AF=1.00;AN=2;DB;DP=63;ExcessHet=3.0103;FS=0.000;MLEAC=2;MLEAF=1.00;MQ=43.97;QD=27.36;SOR=1.092	GT:AD:DP:GQ:PL	1/1:0,63:63:99:1752,189,0
2L	11386977	2L_11386977_SNP	T	G	2673.77	.	AC=2;AF=1.00;AN=2;DB;DP=58;ExcessHet=3.0103;FS=0.000;MLEAC=2;MLEAF=1.00;MQ=43.97;QD=29.43;SOR=1.733	GT:AD:DP:GQ:PL	1/1:0,58:58:99:2702,187,0
2L	11386984	2L_11386984_SNP	G	T	2761.77	.	AC=2;AF=1.00;AN=2;DB;DP=65;ExcessHet=3.0103;FS=0.000;MLEAC=2;MLEAF=1.00;MQ=43.97;QD=34.48;SOR=1.646	GT:AD:DP:GQ:PL	1/1:0,65:65:99:2790,196,0
2L	11387247	2L_11387247_SNP	G	A	1416.77	.	AC=2;AF=1.00;AN=2;DB;DP=53;ExcessHet=3.0103;FS=0.000;MLEAC=2;MLEAF=1.00;MQ=43.59;QD=26.73;SOR=1.179	GT:AD:DP:GQ:PL	1/1:0,53:53:99:1445,158,0
2L	11387419	2L_11387419_SNP	A	T	2041.77	.	AC=2;AF=1.00;AN=2;DB;DP=45;ExcessHet=3.0103;FS=0.000;MLEAC=2;MLEAF=1.00;MQ=42.57;QD=29.13;SOR=0.829	GT:AD:DP:GQ:PL	1/1:0,45:45:99:2070,138,0
2L	11387421	2L_11387421_SNP	A	G	2041.77	.	AC=2;AF=1.00;AN=2;DB;DP=46;ExcessHet=3.0103;FS=0.000;MLEAC=2;MLEAF=1.00;MQ=42.55;QD=29.17;SOR=0.874	GT:AD:DP:GQ:PL	1/1:0,46:46:99:2070,138,0
2L	11387422	2L_11387422_SNP	A	G	2176.77	.	AC=2;AF=1.00;AN=2;DB;DP=45;ExcessHet=3.0103;FS=0.000;MLEAC=2;MLEAF=1.00;MQ=42.52;QD=25.43;SOR=0.929	GT:AD:DP:GQ:PL	1/1:0,45:45:99:2205,147,0
2L	11387425	2L_11387425_SNP	T	G	2176.77	.	AC=2;AF=1.00;AN=2;DB;DP=47;ExcessHet=3.0103;FS=0.000;MLEAC=2;MLEAF=1.00;MQ=42.58;QD=28.58;SOR=0.919	GT:AD:DP:GQ:PL	1/1:0,47:47:99:2205,147,0
2L	11387426	2L_11387426_SNP	T	A	2131.77	.	AC=2;AF=1.00;AN=2;DB;DP=48;ExcessHet=3.0103;FS=0.000;MLEAC=2;MLEAF=1.00;MQ=42.57;QD=34.59;SOR=0.963	GT:AD:DP:GQ:PL	1/1:0,48:48:99:2160,144,0
2L	11387430	2L_11387430_SNP	A	C	2131.77	.	AC=2;AF=1.00;AN=2;DB;DP=45;ExcessHet=3.0103;FS=0.000;MLEAC=2;MLEAF=1.00;MQ=42.48;QD=25.11;SOR=0.829	GT:AD:DP:GQ:PL	1/1:0,45:45:99:2160,144,0
2L	11387432	2L_11387432_SNP	A	G	2086.77	.	AC=2;AF=1.00;AN=2;DB;DP=44;ExcessHet=3.0103;FS=0.000;MLEAC=2;MLEAF=1.00;MQ=42.49;QD=29.60;SOR=0.883	GT:AD:DP:GQ:PL	1/1:0,44:44:99:2115,141,0
2L	11387433	2L_11387433_SNP	T	C	1996.77	.	AC=2;AF=1.00;AN=2;DB;DP=44;ExcessHet=3.0103;FS=0.000;MLEAC=2;MLEAF=1.00;MQ=42.49;QD=28.03;SOR=0.883	GT:AD:DP:GQ:PL	1/1:0,44:44:99:2025,135,0
2L	11387438	2L_11387438_SNP	C	G	2086.77	.	AC=2;AF=1.00;AN=2;DB;DP=46;ExcessHet=3.0103;FS=0.000;MLEAC=2;MLEAF=1.00;MQ=42.55;QD=28.05;SOR=0.780	GT:AD:DP:GQ:PL	1/1:0,46:46:99:2115,141,0
2L	11387443	2L_11387443_SNP	A	T	2023.77	.	AC=2;AF=1.00;AN=2;DB;DP=44;ExcessHet=3.0103;FS=0.000;MLEAC=2;MLEAF=1.00;MQ=42.53;QD=22.54;SOR=0.883	GT:AD:DP:GQ:PL	1/1:0,44:44:99:2052,138,0
2L	11387454	2L_11387454_SNP	G	T	2263.77	.	AC=2;AF=1.00;AN=2;DB;DP=49;ExcessHet=3.0103;FS=0.000;MLEAC=2;MLEAF=1.00;MQ=42.68;QD=32.40;SOR=0.909	GT:AD:DP:GQ:PL	1/1:0,49:49:99:2292,154,0
2L	11387455	2L_11387455_SNP	A	T	2263.77	.	AC=2;AF=1.00;AN=2;DB;DP=51;ExcessHet=3.0103;FS=0.000;MLEAC=2;MLEAF=1.00;MQ=42.70;QD=22.57;SOR=0.994	GT:AD:DP:GQ:PL	1/1:0,51:51:99:2292,154,0
2L	11387464	2L_11387464_SNP	G	A	2401.77	.	AC=2;AF=1.00;AN=2;DB;DP=54;ExcessHet=3.0103;FS=0.000;MLEAC=2;MLEAF=1.00;MQ=42.81;QD=25.86;SOR=1.022	GT:AD:DP:GQ:PL	1/1:0,54:54:99:2430,163,0
2L	11387471	2L_11387471_SNP	A	G	2401.77	.	AC=2;AF=1.00;AN=2;DB;DP=54;ExcessHet=3.0103;FS=0.000;MLEAC=2;MLEAF=1.00;MQ=42.81;QD=32.37;SOR=1.022	GT:AD:DP:GQ:PL	1/1:0,54:54:99:2430,163,0
2L	11387486	2L_11387486_SNP	C	T	1513.77	.	AC=2;AF=1.00;AN=2;DB;DP=56;ExcessHet=3.0103;FS=0.000;MLEAC=2;MLEAF=1.00;MQ=42.96;QD=27.03;SOR=1.101	GT:AD:DP:GQ:PL	1/1:0,56:56:99:1542,168,0
2L	11387507	2L_11387507_SNP	T	G	1436.77	.	AC=2;AF=1.00;AN=2;DB;DP=54;ExcessHet=3.0103;FS=0.000;MLEAC=2;MLEAF=1.00;MQ=43.14;QD=26.61;SOR=0.846	GT:AD:DP:GQ:PL	1/1:0,54:54:99:1465,162,0
2L	11387531	2L_11387531_SNP	T	A	2390.77	.	AC=2;AF=1.00;AN=2;DB;DP=55;ExcessHet=3.0103;FS=0.000;MLEAC=2;MLEAF=1.00;MQ=43.34;QD=35.70;SOR=0.729	GT:AD:DP:GQ:PL	1/1:0,55:55:99:2419,169,0
2L	11387539	2L_11387539_SNP	T	C	2401.77	.	AC=2;AF=1.00;AN=2;DB;DP=55;ExcessHet=3.0103;FS=0.000;MLEAC=2;MLEAF=1.00;MQ=43.41;QD=26.89;SOR=0.804	GT:AD:DP:GQ:PL	1/1:0,55:55:99:2430,169,0
2L	11387600	2L_11387600_SNP	A	G	1012.77	.	AC=2;AF=1.00;AN=2;DB;DP=41;ExcessHet=3.0103;FS=0.000;MLEAC=2;MLEAF=1.00;MQ=43.57;QD=24.70;SOR=0.843	GT:AD:DP:GQ:PL	1/1:0,41:41:99:1041,121,0
2L	11387807	2L_11387807_SNP	G	C	2830.77	.	AC=2;AF=1.00;AN=2;DB;DP=64;ExcessHet=3.0103;FS=0.000;MLEAC=2;MLEAF=1.00;MQ=43.85;QD=34.89;SOR=0.756	GT:AD:DP:GQ:PL	1/1:0,64:64:99:2859,199,0
2L	11387816	2L_11387816_SNP	G	A	2839.77	.	AC=2;AF=1.00;AN=2;DB;DP=66;ExcessHet=3.0103;FS=0.000;MLEAC=2;MLEAF=1.00;MQ=43.88;QD=30.25;SOR=0.693	GT:AD:DP:GQ:PL	1/1:0,66:66:99:2868,199,0
2L	11387853	2L_11387853_SNP	T	G	1614.77	.	AC=2;AF=1.00;AN=2;DB;DP=61;ExcessHet=3.0103;FS=0.000;MLEAC=2;MLEAF=1.00;MQ=43.90;QD=26.47;SOR=1.022	GT:AD:DP:GQ:PL	1/1:0,61:61:99:1643,183,0
2L	11387878	2L_11387878_SNP	G	A	1504.77	.	AC=2;AF=1.00;AN=2;DB;DP=57;ExcessHet=3.0103;FS=0.000;MLEAC=2;MLEAF=1.00;MQ=43.97;QD=26.87;SOR=0.765	GT:AD:DP:GQ:PL	1/1:0,56:56:99:1533,168,0
2L	11387913	2L_11387913_SNP	T	A	1658.77	.	AC=2;AF=1.00;AN=2;DB;DP=62;ExcessHet=3.0103;FS=0.000;MLEAC=2;MLEAF=1.00;MQ=43.94;QD=26.75;SOR=0.899	GT:AD:DP:GQ:PL	1/1:0,62:62:99:1687,186,0
2L	11387939	2L_11387939_SNP	C	G	1524.77	.	AC=2;AF=1.00;AN=2;DB;DP=58;ExcessHet=3.0103;FS=0.000;MLEAC=2;MLEAF=1.00;MQ=43.97;QD=26.29;SOR=0.914	GT:AD:DP:GQ:PL	1/1:0,58:58:99:1553,173,0
2L	11388855	2L_11388855_SNP	T	C	1379.77	.	AC=2;AF=1.00;AN=2;DB;DP=52;ExcessHet=3.0103;FS=0.000;MLEAC=2;MLEAF=1.00;MQ=43.94;QD=26.53;SOR=0.941	GT:AD:DP:GQ:PL	1/1:0,52:52:99:1408,156,0
2L	11388925	2L_11388925_SNP	C	T	1495.77	.	AC=2;AF=1.00;AN=2;DB;DP=54;ExcessHet=3.0103;FS=0.000;MLEAC=2;MLEAF=1.00;MQ=43.91;QD=27.70;SOR=0.931	GT:AD:DP:GQ:PL	1/1:0,54:54:99:1524,162,0
2L	11388939	2L_11388939_SNP	C	T	1377.77	.	AC=2;AF=1.00;AN=2;DB;DP=52;ExcessHet=3.0103;FS=0.000;MLEAC=2;MLEAF=1.00;MQ=43.91;QD=26.50;SOR=1.036	GT:AD:DP:GQ:PL	1/1:0,52:52:99:1406,156,0
2L	11389035	2L_11389035_SNP	A	T	1119.77	.	AC=2;AF=1.00;AN=2;DB;DP=44;ExcessHet=3.0103;FS=0.000;MLEAC=2;MLEAF=1.00;MQ=43.82;QD=25.45;SOR=0.883	GT:AD:DP:GQ:PL	1/1:0,44:44:99:1148,131,0
2L	11389061	2L_11389061_DEL	GGGA	G	1937.73	.	AC=2;AF=1.00;AN=2;BaseQRankSum=1.287;ClippingRankSum=0.000;DB;DP=46;ExcessHet=3.0103;FS=0.000;MLEAC=2;MLEAF=1.00;MQ=43.70;MQRankSum=-0.326;QD=25.95;ReadPosRankSum=1.425;SOR=0.352	GT:AD:DP:GQ:PL	1/1:1,44:45:99:1975,103,0
2L	11389082	2L_11389082_SNP	A	T	2204.77	.	AC=2;AF=1.00;AN=2;DB;DP=50;ExcessHet=3.0103;FS=0.000;MLEAC=2;MLEAF=1.00;MQ=43.77;QD=25.69;SOR=0.693	GT:AD:DP:GQ:PL	1/1:0,50:50:99:2233,151,0
2L	11389086	2L_11389086_SNP	G	T	2249.77	.	AC=2;AF=1.00;AN=2;DB;DP=50;ExcessHet=3.0103;FS=0.000;MLEAC=2;MLEAF=1.00;MQ=43.77;QD=28.37;SOR=0.693	GT:AD:DP:GQ:PL	1/1:0,50:50:99:2278,154,0
2L	11389098	2L_11389098_SNP	A	T	2366.77	.	AC=2;AF=1.00;AN=2;DB;DP=55;ExcessHet=3.0103;FS=0.000;MLEAC=2;MLEAF=1.00;MQ=43.79;QD=29.37;SOR=0.804	GT:AD:DP:GQ:PL	1/1:0,55:55:99:2395,169,0
2L	11389137	2L_11389137_SNP	T	C	2480.77	.	AC=2;AF=1.00;AN=2;DB;DP=58;ExcessHet=3.0103;FS=0.000;MLEAC=2;MLEAF=1.00;MQ=43.83;QD=29.66;SOR=0.914	GT:AD:DP:GQ:PL	1/1:0,58:58:99:2509,177,0
2L	11389151	.	TA	T	2462.73	.	AC=2;AF=1.00;AN=2;DP=57;ExcessHet=3.0103;FS=0.000;MLEAC=2;MLEAF=1.00;MQ=43.86;QD=29.89;SOR=1.047	GT:AD:DP:GQ:PL	1/1:0,57:57:99:2500,175,0
2L	11389195	2L_11389195_SNP	A	G	1629.77	.	AC=2;AF=1.00;AN=2;BaseQRankSum=1.772;ClippingRankSum=0.000;DB;DP=66;ExcessHet=3.0103;FS=0.000;MLEAC=2;MLEAF=1.00;MQ=43.75;MQRankSum=-0.147;QD=25.07;ReadPosRankSum=1.574;SOR=0.277	GT:AD:DP:GQ:PL	1/1:1,64:65:99:1658,183,0
2L	11389290	2L_11389290_SNP	G	C	1692.77	.	AC=2;AF=1.00;AN=2;DB;DP=61;ExcessHet=3.0103;FS=0.000;MLEAC=2;MLEAF=1.00;MQ=43.97;QD=27.75;SOR=0.865	GT:AD:DP:GQ:PL	1/1:0,61:61:99:1721,183,0
2L	11389405	.	G	GT	1261.73	.	AC=2;AF=1.00;AN=2;DP=62;ExcessHet=3.0103;FS=0.000;MLEAC=2;MLEAF=1.00;MQ=44.00;QD=22.53;SOR=0.922	GT:AD:DP:GQ:PL	1/1:0,56:56:99:1299,167,0
2L	11389557	2L_11389557_SNP	A	G	2090.77	.	AC=2;AF=1.00;AN=2;DB;DP=47;ExcessHet=3.0103;FS=0.000;MLEAC=2;MLEAF=1.00;MQ=44.24;QD=33.22;SOR=1.251	GT:AD:DP:GQ:PL	1/1:0,47:47:99:2119,150,0
2L	11389564	2L_11389564_SNP	A	C	2189.77	.	AC=2;AF=1.00;AN=2;DB;DP=51;ExcessHet=3.0103;FS=0.000;MLEAC=2;MLEAF=1.00;MQ=44.65;QD=30.14;SOR=0.994	GT:AD:DP:GQ:PL	1/1:0,51:51:99:2218,156,0
2L	11389589	.	G	GC	2302.73	.	AC=2;AF=1.00;AN=2;DP=51;ExcessHet=3.0103;FS=0.000;MLEAC=2;MLEAF=1.00;MQ=44.65;QD=31.81;SOR=0.900	GT:AD:DP:GQ:PL	1/1:0,51:51:99:2340,157,0
2L	11389590	.	T	C	2311.77	.	AC=2;AF=1.00;AN=2;DP=52;ExcessHet=3.0103;FS=0.000;MLEAC=2;MLEAF=1.00;MQ=44.64;QD=30.75;SOR=0.853	GT:AD:DP:GQ:PL	1/1:0,52:52:99:2340,157,0
2L	11389594	2L_11389594_SNP	T	A	2427.77	.	AC=2;AF=1.00;AN=2;DB;DP=53;ExcessHet=3.0103;FS=0.000;MLEAC=2;MLEAF=1.00;MQ=44.63;QD=28.92;SOR=0.892	GT:AD:DP:GQ:PL	1/1:0,53:53:99:2456,166,0
2L	11389598	2L_11389598_SNP	T	C	2479.77	.	AC=2;AF=1.00;AN=2;DB;DP=56;ExcessHet=3.0103;FS=0.000;MLEAC=2;MLEAF=1.00;MQ=44.59;QD=36.48;SOR=0.693	GT:AD:DP:GQ:PL	1/1:0,56:56:99:2508,172,0
2L	11389653	2L_11389653_SNP	G	T	1443.77	.	AC=2;AF=1.00;AN=2;DB;DP=55;ExcessHet=3.0103;FS=0.000;MLEAC=2;MLEAF=1.00;MQ=44.60;QD=26.25;SOR=0.729	GT:AD:DP:GQ:PL	1/1:0,55:55:99:1472,165,0
2L	11389672	2L_11389672_SNP	T	C	1544.77	.	AC=2;AF=1.00;AN=2;DB;DP=57;ExcessHet=3.0103;FS=0.000;MLEAC=2;MLEAF=1.00;MQ=44.36;QD=27.10;SOR=1.047	GT:AD:DP:GQ:PL	1/1:0,57:57:99:1573,171,0
2L	11389763	2L_11389763_SNP	T	A	1188.77	.	AC=2;AF=1.00;AN=2;BaseQRankSum=0.491;ClippingRankSum=0.000;DB;DP=46;ExcessHet=3.0103;FS=0.000;MLEAC=2;MLEAF=1.00;MQ=43.96;MQRankSum=0.000;QD=25.84;ReadPosRankSum=-0.601;SOR=0.292	GT:AD:DP:GQ:PL	1/1:1,45:46:99:1217,110,0
2L	11389805	2L_11389805_SNP	G	A	1272.77	.	AC=2;AF=1.00;AN=2;BaseQRankSum=1.515;ClippingRankSum=0.000;DB;DP=53;ExcessHet=3.0103;FS=0.000;MLEAC=2;MLEAF=1.00;MQ=43.82;MQRankSum=-0.216;QD=24.48;ReadPosRankSum=-0.633;SOR=0.239	GT:AD:DP:GQ:PL	1/1:1,51:52:99:1301,110,0
2L	11389839	2L_11389839_SNP	T	A	1187.77	.	AC=2;AF=1.00;AN=2;BaseQRankSum=1.937;ClippingRankSum=0.000;DB;DP=52;ExcessHet=3.0103;FS=0.000;MLEAC=2;MLEAF=1.00;MQ=43.85;MQRankSum=-0.294;QD=22.84;ReadPosRankSum=1.142;SOR=0.859	GT:AD:DP:GQ:PL	1/1:2,50:52:99:1216,119,0
2L	11389893	2L_11389893_SNP	A	G	1226.77	.	AC=2;AF=1.00;AN=2;DB;DP=47;ExcessHet=3.0103;FS=0.000;MLEAC=2;MLEAF=1.00;MQ=43.68;QD=26.67;SOR=0.976	GT:AD:DP:GQ:PL	1/1:0,46:46:99:1255,137,0
2L	11389936	2L_11389936_SNP	A	G	1170.77	.	AC=2;AF=1.00;AN=2;DB;DP=46;ExcessHet=3.0103;FS=0.000;MLEAC=2;MLEAF=1.00;MQ=43.67;QD=25.45;SOR=0.780	GT:AD:DP:GQ:PL	1/1:0,46:46:99:1199,137,0
2L	11390072	.	G	GCC	1998.73	.	AC=2;AF=1.00;AN=2;DP=59;ExcessHet=3.0103;FS=0.000;MLEAC=2;MLEAF=1.00;MQ=43.93;QD=28.99;SOR=0.846	GT:AD:DP:GQ:PL	1/1:0,54:54:99:2036,168,0
2L	11390212	2L_11390212_SNP	G	A	1431.77	.	AC=2;AF=1.00;AN=2;DB;DP=53;ExcessHet=3.0103;FS=0.000;MLEAC=2;MLEAF=1.00;MQ=43.87;QD=27.01;SOR=0.892	GT:AD:DP:GQ:PL	1/1:0,53:53:99:1460,159,0
2L	11390341	2L_11390341_SNP	G	A	2383.77	.	AC=2;AF=1.00;AN=2;DB;DP=54;ExcessHet=3.0103;FS=0.000;MLEAC=2;MLEAF=1.00;MQ=43.91;QD=32.73;SOR=1.118	GT:AD:DP:GQ:PL	1/1:0,54:54:99:2412,162,0
2L	11390342	.	C	CCAT	2374.73	.	AC=2;AF=1.00;AN=2;DP=54;ExcessHet=3.0103;FS=0.000;MLEAC=2;MLEAF=1.00;MQ=43.91;QD=29.75;SOR=1.118	GT:AD:DP:GQ:PL	1/1:0,54:54:99:2412,162,0
2L	11390480	2L_11390480_SNP	A	G	2058.77	.	AC=2;AF=1.00;AN=2;DB;DP=50;ExcessHet=3.0103;FS=0.000;MLEAC=2;MLEAF=1.00;MQ=43.92;QD=34.79;SOR=0.818	GT:AD:DP:GQ:PL	1/1:0,49:49:99:2087,147,0
2L	11390497	.	T	TG	2126.73	.	AC=2;AF=1.00;AN=2;DP=49;ExcessHet=3.0103;FS=0.000;MLEAC=2;MLEAF=1.00;MQ=43.82;QD=28.90;SOR=0.850	GT:AD:DP:GQ:PL	1/1:0,48:48:99:2164,147,0
2L	11390501	2L_11390501_SNP	C	T	2220.77	.	AC=2;AF=1.00;AN=2;DB;DP=50;ExcessHet=3.0103;FS=0.000;MLEAC=2;MLEAF=1.00;MQ=43.82;QD=27.52;SOR=0.733	GT:AD:DP:GQ:PL	1/1:0,49:49:99:2249,151,0
2L	11390502	2L_11390502_SNP	C	T	2220.77	.	AC=2;AF=1.00;AN=2;DB;DP=50;ExcessHet=3.0103;FS=0.000;MLEAC=2;MLEAF=1.00;MQ=43.82;QD=29.15;SOR=0.733	GT:AD:DP:GQ:PL	1/1:0,49:49:99:2249,150,0
2L	11390749	2L_11390749_SNP	C	A	1304.77	.	AC=2;AF=1.00;AN=2;DB;DP=51;ExcessHet=3.0103;FS=0.000;MLEAC=2;MLEAF=1.00;MQ=43.96;QD=26.63;SOR=0.733	GT:AD:DP:GQ:PL	1/1:0,49:49:99:1333,146,0
2L	11390787	2L_11390787_SNP	T	C	1237.77	.	AC=2;AF=1.00;AN=2;DB;DP=49;ExcessHet=3.0103;FS=0.000;MLEAC=2;MLEAF=1.00;MQ=44.00;QD=25.79;SOR=0.776	GT:AD:DP:GQ:PL	1/1:0,48:48:99:1266,143,0
2L	11390874	2L_11390874_SNP	T	C	1108.77	.	AC=2;AF=1.00;AN=2;DB;DP=44;ExcessHet=3.0103;FS=0.000;MLEAC=2;MLEAF=1.00;MQ=44.00;QD=26.40;SOR=0.693	GT:AD:DP:GQ:PL	1/1:0,42:42:99:1137,126,0
2L	11390910	2L_11390910_SNP	C	G	2044.77	.	AC=2;AF=1.00;AN=2;DB;DP=49;ExcessHet=3.0103;FS=0.000;MLEAC=2;MLEAF=1.00;MQ=44.00;QD=34.40;SOR=0.823	GT:AD:DP:GQ:PL	1/1:0,47:47:99:2073,141,0
2L	11390919	2L_11390919_SNP	C	A	2108.77	.	AC=2;AF=1.00;AN=2;DB;DP=50;ExcessHet=3.0103;FS=0.000;MLEAC=2;MLEAF=1.00;MQ=44.00;QD=31.66;SOR=0.866	GT:AD:DP:GQ:PL	1/1:0,48:48:99:2137,147,0
2L	11390934	2L_11390934_SNP	G	A	1335.77	.	AC=2;AF=1.00;AN=2;DB;DP=50;ExcessHet=3.0103;FS=0.000;MLEAC=2;MLEAF=1.00;MQ=44.00;QD=27.26;SOR=0.909	GT:AD:DP:GQ:PL	1/1:0,49:49:99:1364,147,0
2L	11390993	2L_11390993_SNP	T	C	2327.77	.	AC=2;AF=1.00;AN=2;DB;DP=55;ExcessHet=3.0103;FS=0.000;MLEAC=2;MLEAF=1.00;MQ=44.00;QD=25.94;SOR=0.730	GT:AD:DP:GQ:PL	1/1:0,53:53:99:2356,160,0
2L	11390994	2L_11390994_SNP	C	A	2327.77	.	AC=2;AF=1.00;AN=2;DB;DP=55;ExcessHet=3.0103;FS=0.000;MLEAC=2;MLEAF=1.00;MQ=44.00;QD=26.90;SOR=0.730	GT:AD:DP:GQ:PL	1/1:0,53:53:99:2356,160,0
2L	11391203	.	T	TCC	1828.73	.	AC=2;AF=1.00;AN=2;DP=46;ExcessHet=3.0103;FS=0.000;MLEAC=2;MLEAF=1.00;MQ=43.85;QD=29.00;SOR=0.829	GT:AD:DP:GQ:PL	1/1:0,45:45:99:1866,138,0
2L	11391354	2L_11391354_SNP	T	G	934.77	.	AC=2;AF=1.00;AN=2;DB;DP=35;ExcessHet=3.0103;FS=0.000;MLEAC=2;MLEAF=1.00;MQ=43.78;QD=26.71;SOR=0.869	GT:AD:DP:GQ:PL	1/1:0,35:35:99:963,105,0
2L	11391761	2L_11391761_SNP	A	C	1251.77	.	AC=2;AF=1.00;AN=2;DB;DP=47;ExcessHet=3.0103;FS=0.000;MLEAC=2;MLEAF=1.00;MQ=43.79;QD=26.63;SOR=1.251	GT:AD:DP:GQ:PL	1/1:0,47:47:99:1280,140,0
2L	11391794	2L_11391794_SNP	G	A	1086.77	.	AC=2;AF=1.00;AN=2;DB;DP=42;ExcessHet=3.0103;FS=0.000;MLEAC=2;MLEAF=1.00;MQ=43.58;QD=25.88;SOR=1.005	GT:AD:DP:GQ:PL	1/1:0,42:42:99:1115,125,0
2L	11391853	2L_11391853_SNP	T	C	1220.77	.	AC=2;AF=1.00;AN=2;DB;DP=27;ExcessHet=3.0103;FS=0.000;MLEAC=2;MLEAF=1.00;MQ=43.27;QD=33.29;SOR=0.922	GT:AD:DP:GQ:PL	1/1:0,27:27:84:1249,84,0
2L	11391855	2L_11391855_SNP	C	T	1220.77	.	AC=2;AF=1.00;AN=2;DB;DP=27;ExcessHet=3.0103;FS=0.000;MLEAC=2;MLEAF=1.00;MQ=43.27;QD=29.08;SOR=0.922	GT:AD:DP:GQ:PL	1/1:0,27:27:84:1249,84,0
2L	11391866	2L_11391866_SNP	T	A	1186.77	.	AC=2;AF=1.00;AN=2;DB;DP=27;ExcessHet=3.0103;FS=0.000;MLEAC=2;MLEAF=1.00;MQ=43.15;QD=31.24;SOR=1.302	GT:AD:DP:GQ:PL	1/1:0,27:27:81:1215,81,0
2L	11391883	2L_11391883_SNP	T	C	1006.77	.	AC=2;AF=1.00;AN=2;DB;DP=21;ExcessHet=3.0103;FS=0.000;MLEAC=2;MLEAF=1.00;MQ=42.99;QD=27.45;SOR=1.230	GT:AD:DP:GQ:PL	1/1:0,21:21:69:1035,69,0
2L	11391899	.	C	CTCCTCCTCT	834.73	.	AC=2;AF=1.00;AN=2;DP=17;ExcessHet=3.0103;FS=0.000;MLEAC=2;MLEAF=1.00;MQ=43.10;QD=34.60;SOR=0.804	GT:AD:DP:GQ:PL	1/1:0,17:17:60:872,60,0
2L	11391906	.	C	CCCA	864.73	.	AC=2;AF=1.00;AN=2;BaseQRankSum=-1.632;ClippingRankSum=0.000;DP=20;ExcessHet=3.0103;FS=0.000;MLEAC=2;MLEAF=1.00;MQ=43.24;MQRankSum=-0.459;QD=30.44;ReadPosRankSum=1.651;SOR=0.264	GT:AD:DP:GQ:PL	1/1:1,19:20:41:902,41,0
2L	11392333	2L_11392333_SNP	C	T	1746.77	.	AC=2;AF=1.00;AN=2;DB;DP=62;ExcessHet=3.0103;FS=0.000;MLEAC=2;MLEAF=1.00;MQ=43.87;QD=28.17;SOR=0.826	GT:AD:DP:GQ:PL	1/1:0,62:62:99:1775,186,0
2L	11392406	2L_11392406_SNP	G	A	1373.77	.	AC=2;AF=1.00;AN=2;DB;DP=51;ExcessHet=3.0103;FS=0.000;MLEAC=2;MLEAF=1.00;MQ=43.62;QD=26.94;SOR=0.900	GT:AD:DP:GQ:PL	1/1:0,51:51:99:1402,152,0
2L	11392433	2L_11392433_SNP	T	A	1366.77	.	AC=2;AF=1.00;AN=2;DB;DP=52;ExcessHet=3.0103;FS=0.000;MLEAC=2;MLEAF=1.00;MQ=43.43;QD=26.28;SOR=0.770	GT:AD:DP:GQ:PL	1/1:0,52:52:99:1395,156,0
2L	11392445	2L_11392445_SNP	T	A	1298.77	.	AC=2;AF=1.00;AN=2;DB;DP=51;ExcessHet=3.0103;FS=0.000;MLEAC=2;MLEAF=1.00;MQ=43.42;QD=25.47;SOR=0.732	GT:AD:DP:GQ:PL	1/1:0,51:51:99:1327,151,0
2L	11392482	2L_11392482_SNP	A	T	1755.77	.	AC=2;AF=1.00;AN=2;DB;DP=39;ExcessHet=3.0103;FS=0.000;MLEAC=2;MLEAF=1.00;MQ=43.04;QD=31.44;SOR=1.387	GT:AD:DP:GQ:PL	1/1:0,39:39:99:1784,121,0
2L	11392492	2L_11392492_SNP	A	G	1935.77	.	AC=2;AF=1.00;AN=2;DB;DP=42;ExcessHet=3.0103;FS=0.000;MLEAC=2;MLEAF=1.00;MQ=43.01;QD=31.64;SOR=1.259	GT:AD:DP:GQ:PL	1/1:0,42:42:99:1964,132,0
2L	11392496	2L_11392496_SNP	A	G	1906.77	.	AC=2;AF=1.00;AN=2;DB;DP=40;ExcessHet=3.0103;FS=0.000;MLEAC=2;MLEAF=1.00;MQ=42.96;QD=28.29;SOR=1.445	GT:AD:DP:GQ:PL	1/1:0,40:40:99:1935,129,0
2L	11392501	.	CT	C	519.73	.	AC=2;AF=1.00;AN=2;BaseQRankSum=-0.040;ClippingRankSum=0.000;DP=41;ExcessHet=3.0103;FS=3.043;MLEAC=2;MLEAF=1.00;MQ=42.99;MQRankSum=-0.176;QD=15.75;ReadPosRankSum=1.547;SOR=0.148	GT:AD:DP:GQ:PL	1/1:2,31:33:58:557,58,0
2L	11392512	2L_11392512_SNP	C	A	596.77	.	AC=2;AF=1.00;AN=2;BaseQRankSum=-0.116;ClippingRankSum=0.000;DB;DP=40;ExcessHet=3.0103;FS=7.278;MLEAC=2;MLEAF=1.00;MQ=42.96;MQRankSum=-1.674;QD=17.55;ReadPosRankSum=0.806;SOR=0.766	GT:AD:DP:GQ:PL	1/1:2,32:34:62:625,62,0
2L	11392517	.	ATAATT	A	1740.73	.	AC=2;AF=1.00;AN=2;DP=37;ExcessHet=3.0103;FS=0.000;MLEAC=2;MLEAF=1.00;MQ=42.93;QD=32.30;SOR=0.746	GT:AD:DP:GQ:PL	1/1:0,37:37:99:1778,120,0
2L	11392525	2L_11392525_DEL	CA	C	1695.73	.	AC=2;AF=1.00;AN=2;DB;DP=39;ExcessHet=3.0103;FS=0.000;MLEAC=2;MLEAF=1.00;MQ=42.99;QD=29.35;SOR=0.743	GT:AD:DP:GQ:PL	1/1:0,39:39:99:1733,118,0
2L	11392539	2L_11392539_SNP	T	C	1169.77	.	AC=2;AF=1.00;AN=2;DB;DP=45;ExcessHet=3.0103;FS=0.000;MLEAC=2;MLEAF=1.00;MQ=43.17;QD=25.99;SOR=0.737	GT:AD:DP:GQ:PL	1/1:0,45:45:99:1198,133,0
2L	11392567	2L_11392567_SNP	C	T	1482.77	.	AC=2;AF=1.00;AN=2;DB;DP=55;ExcessHet=3.0103;FS=0.000;MLEAC=2;MLEAF=1.00;MQ=43.39;QD=26.96;SOR=0.729	GT:AD:DP:GQ:PL	1/1:0,55:55:99:1511,165,0
2L	11392646	2L_11392646_SNP	G	C	2895.77	.	AC=2;AF=1.00;AN=2;DB;DP=66;ExcessHet=3.0103;FS=0.000;MLEAC=2;MLEAF=1.00;MQ=43.61;QD=31.65;SOR=1.033	GT:AD:DP:GQ:PL	1/1:0,66:66:99:2924,202,0
2L	11392648	2L_11392648_SNP	A	T	2895.77	.	AC=2;AF=1.00;AN=2;DB;DP=65;ExcessHet=3.0103;FS=0.000;MLEAC=2;MLEAF=1.00;MQ=43.61;QD=30.68;SOR=1.078	GT:AD:DP:GQ:PL	1/1:0,65:65:99:2924,202,0
2L	11392688	2L_11392688_SNP	C	T	1759.77	.	AC=2;AF=1.00;AN=2;DB;DP=67;ExcessHet=3.0103;FS=0.000;MLEAC=2;MLEAF=1.00;MQ=43.65;QD=26.27;SOR=1.066	GT:AD:DP:GQ:PL	1/1:0,67:67:99:1788,200,0
2L	11392724	2L_11392724_SNP	G	A	1473.77	.	AC=2;AF=1.00;AN=2;DB;DP=57;ExcessHet=3.0103;FS=0.000;MLEAC=2;MLEAF=1.00;MQ=43.62;QD=26.32;SOR=1.302	GT:AD:DP:GQ:PL	1/1:0,56:56:99:1502,166,0
2L	11392798	2L_11392798_SNP	C	A	1215.77	.	AC=2;AF=1.00;AN=2;DB;DP=47;ExcessHet=3.0103;FS=0.000;MLEAC=2;MLEAF=1.00;MQ=43.65;QD=26.43;SOR=1.765	GT:AD:DP:GQ:PL	1/1:0,46:46:99:1244,137,0
2L	11392875	2L_11392875_SNP	G	C	1629.77	.	AC=2;AF=1.00;AN=2;DB;DP=37;ExcessHet=3.0103;FS=0.000;MLEAC=2;MLEAF=1.00;MQ=43.71;QD=35.73;SOR=1.121	GT:AD:DP:GQ:PL	1/1:0,37:37:99:1658,117,0
2L	11392884	2L_11392884_SNP	G	A	1572.77	.	AC=2;AF=1.00;AN=2;DB;DP=36;ExcessHet=3.0103;FS=0.000;MLEAC=2;MLEAF=1.00;MQ=43.70;QD=28.59;SOR=1.061	GT:AD:DP:GQ:PL	1/1:0,36:36:99:1601,111,0
2L	11393131	2L_11393131_SNP	G	A	1054.77	.	AC=2;AF=1.00;AN=2;DB;DP=39;ExcessHet=3.0103;FS=0.000;MLEAC=2;MLEAF=1.00;MQ=44.00;QD=27.05;SOR=0.968	GT:AD:DP:GQ:PL	1/1:0,39:39:99:1083,117,0
2L	11393174	2L_11393174_SNP	T	C	1082.77	.	AC=2;AF=1.00;AN=2;DB;DP=44;ExcessHet=3.0103;FS=0.000;MLEAC=2;MLEAF=1.00;MQ=44.00;QD=24.61;SOR=0.883	GT:AD:DP:GQ:PL	1/1:0,44:44:99:1111,130,0
2L	11393309	2L_11393309_SNP	G	T	1467.77	.	AC=2;AF=1.00;AN=2;DB;DP=55;ExcessHet=3.0103;FS=0.000;MLEAC=2;MLEAF=1.00;MQ=43.91;QD=26.69;SOR=0.970	GT:AD:DP:GQ:PL	1/1:0,55:55:99:1496,165,0
2L	11393365	2L_11393365_SNP	T	G	1950.77	.	AC=2;AF=1.00;AN=2;DB;DP=45;ExcessHet=3.0103;FS=0.000;MLEAC=2;MLEAF=1.00;MQ=43.83;QD=23.40;SOR=1.038	GT:AD:DP:GQ:PL	1/1:0,45:45:99:1979,144,0
2L	11393382	2L_11393382_SNP	T	C	1996.77	.	AC=2;AF=1.00;AN=2;DB;DP=48;ExcessHet=3.0103;FS=0.000;MLEAC=2;MLEAF=1.00;MQ=43.80;QD=26.27;SOR=0.776	GT:AD:DP:GQ:PL	1/1:0,48:48:99:2025,150,0
2L	11393743	.	GCCCC	G	1762.73	.	AC=2;AF=1.00;AN=2;DP=41;ExcessHet=3.0103;FS=0.000;MLEAC=2;MLEAF=1.00;MQ=43.90;QD=31.61;SOR=1.730	GT:AD:DP:GQ:PL	1/1:0,39:39:99:1800,120,0
2L	11393749	.	T	TTC	1761.73	.	AC=2;AF=1.00;AN=2;DP=41;ExcessHet=3.0103;FS=0.000;MLEAC=2;MLEAF=1.00;MQ=43.90;QD=35.09;SOR=1.788	GT:AD:DP:GQ:PL	1/1:0,40:40:99:1799,120,0
2L	11393844	.	G	GC	651.73	.	AC=2;AF=1.00;AN=2;DP=24;ExcessHet=3.0103;FS=0.000;MLEAC=2;MLEAF=1.00;MQ=43.63;QD=28.34;SOR=1.708	GT:AD:DP:GQ:PL	1/1:0,23:23:84:689,84,0
2L	11393944	2L_11393944_SNP	T	A	1429.77	.	AC=2;AF=1.00;AN=2;DB;DP=53;ExcessHet=3.0103;FS=0.000;MLEAC=2;MLEAF=1.00;MQ=42.75;QD=26.98;SOR=0.892	GT:AD:DP:GQ:PL	1/1:0,53:53:99:1458,159,0
2L	11394083	.	GCAA	G	2164.73	.	AC=2;AF=1.00;AN=2;DP=49;ExcessHet=3.0103;FS=0.000;MLEAC=2;MLEAF=1.00;MQ=41.79;QD=26.17;SOR=0.776	GT:AD:DP:GQ:PL	1/1:0,48:48:99:2202,148,0
2L	11394090	2L_11394090_SNP	A	G	2173.77	.	AC=2;AF=1.00;AN=2;DB;DP=48;ExcessHet=3.0103;FS=0.000;MLEAC=2;MLEAF=1.00;MQ=41.58;QD=27.77;SOR=0.776	GT:AD:DP:GQ:PL	1/1:0,48:48:99:2202,147,0
2L	11394091	2L_11394091_SNP	A	C	2173.77	.	AC=2;AF=1.00;AN=2;DB;DP=48;ExcessHet=3.0103;FS=0.000;MLEAC=2;MLEAF=1.00;MQ=41.58;QD=30.29;SOR=0.776	GT:AD:DP:GQ:PL	1/1:0,48:48:99:2202,147,0
2L	11394094	2L_11394094_SNP	T	C	2131.77	.	AC=2;AF=1.00;AN=2;DB;DP=46;ExcessHet=3.0103;FS=0.000;MLEAC=2;MLEAF=1.00;MQ=41.52;QD=26.32;SOR=0.780	GT:AD:DP:GQ:PL	1/1:0,46:46:99:2160,144,0
2L	11394187	2L_11394187_SNP	G	A	1465.77	.	AC=2;AF=1.00;AN=2;DB;DP=54;ExcessHet=3.0103;FS=0.000;MLEAC=2;MLEAF=1.00;MQ=41.25;QD=27.14;SOR=0.931	GT:AD:DP:GQ:PL	1/1:0,54:54:99:1494,162,0
2L	11394211	2L_11394211_SNP	C	G	2395.77	.	AC=2;AF=1.00;AN=2;DB;DP=54;ExcessHet=3.0103;FS=0.000;MLEAC=2;MLEAF=1.00;MQ=40.99;QD=32.31;SOR=1.220	GT:AD:DP:GQ:PL	1/1:0,54:54:99:2424,166,0
2L	11394216	2L_11394216_SNP	T	A	2439.77	.	AC=2;AF=1.00;AN=2;DB;DP=53;ExcessHet=3.0103;FS=0.000;MLEAC=2;MLEAF=1.00;MQ=40.44;QD=31.72;SOR=0.981	GT:AD:DP:GQ:PL	1/1:0,53:53:99:2468,169,0
2L	11394224	2L_11394224_SNP	A	T	2493.77	.	AC=2;AF=1.00;AN=2;DB;DP=56;ExcessHet=3.0103;FS=0.000;MLEAC=2;MLEAF=1.00;MQ=40.02;QD=33.80;SOR=1.101	GT:AD:DP:GQ:PL	1/1:0,56:56:99:2522,175,0
2L	11394257	2L_11394257_SNP	T	C	1253.77	.	AC=2;AF=1.00;AN=2;DB;DP=47;ExcessHet=3.0103;FS=0.000;MLEAC=2;MLEAF=1.00;MQ=39.58;QD=26.68;SOR=1.251	GT:AD:DP:GQ:PL	1/1:0,47:47:99:1282,141,0
2L	11394282	.	C	CCTT	2508.73	.	AC=2;AF=1.00;AN=2;DP=50;ExcessHet=3.0103;FS=0.000;MLEAC=2;MLEAF=1.00;MQ=37.71;QD=32.52;SOR=1.225	GT:AD:DP:GQ:PL	1/1:0,49:49:99:2546,171,0
2L	11394283	.	A	ATTAAGGTTGGTAAAACTGAGTAGTTTT	2509.73	.	AC=2;AF=1.00;AN=2;DP=50;ExcessHet=3.0103;FS=0.000;MLEAC=2;MLEAF=1.00;MQ=37.59;QD=28.62;SOR=1.270	GT:AD:DP:GQ:PL	1/1:0,50:50:99:2547,171,0
2L	11394290	2L_11394290_SNP	C	T	2051.77	.	AC=2;AF=1.00;AN=2;DB;DP=44;ExcessHet=3.0103;FS=0.000;MLEAC=2;MLEAF=1.00;MQ=35.47;QD=28.20;SOR=0.784	GT:AD:DP:GQ:PL	1/1:0,44:44:99:2080,141,0
2L	11394305	2L_11394305_SNP	G	A	2199.77	.	AC=2;AF=1.00;AN=2;DB;DP=50;ExcessHet=3.0103;FS=0.000;MLEAC=2;MLEAF=1.00;MQ=35.72;QD=30.51;SOR=0.773	GT:AD:DP:GQ:PL	1/1:0,50:50:99:2228,151,0
2L	11394306	2L_11394306_SNP	A	C	2199.77	.	AC=2;AF=1.00;AN=2;DB;DP=50;ExcessHet=3.0103;FS=0.000;MLEAC=2;MLEAF=1.00;MQ=35.72;QD=31.91;SOR=0.773	GT:AD:DP:GQ:PL	1/1:0,50:50:99:2228,151,0
2L	11394322	.	AGGT	A	2193.73	.	AC=2;AF=1.00;AN=2;DP=47;ExcessHet=3.0103;FS=0.000;MLEAC=2;MLEAF=1.00;MQ=35.35;QD=29.13;SOR=0.735	GT:AD:DP:GQ:PL	1/1:0,47:47:99:2231,151,0
2L	11394326	.	A	AAAC	2193.73	.	AC=2;AF=1.00;AN=2;DP=48;ExcessHet=3.0103;FS=0.000;MLEAC=2;MLEAF=1.00;MQ=35.48;QD=27.13;SOR=0.776	GT:AD:DP:GQ:PL	1/1:0,48:48:99:2231,151,0
2L	11394332	2L_11394332_SNP	T	A	1906.77	.	AC=2;AF=1.00;AN=2;DB;DP=41;ExcessHet=3.0103;FS=0.000;MLEAC=2;MLEAF=1.00;MQ=35.54;QD=29.88;SOR=0.843	GT:AD:DP:GQ:PL	1/1:0,41:41:99:1935,129,0
2L	11394340	2L_11394340_SNP	A	G	1882.77	.	AC=2;AF=1.00;AN=2;DB;DP=40;ExcessHet=3.0103;FS=0.000;MLEAC=2;MLEAF=1.00;MQ=35.88;QD=28.55;SOR=0.693	GT:AD:DP:GQ:PL	1/1:0,40:40:99:1911,129,0
2L	11394341	2L_11394341_SNP	G	A	1837.77	.	AC=2;AF=1.00;AN=2;DB;DP=40;ExcessHet=3.0103;FS=0.000;MLEAC=2;MLEAF=1.00;MQ=36.04;QD=29.87;SOR=0.793	GT:AD:DP:GQ:PL	1/1:0,40:40:99:1866,126,0
2L	11394350	.	A	AT	1762.73	.	AC=2;AF=1.00;AN=2;DP=40;ExcessHet=3.0103;FS=0.000;MLEAC=2;MLEAF=1.00;MQ=36.73;QD=31.13;SOR=0.743	GT:AD:DP:GQ:PL	1/1:0,39:39:99:1800,121,0
2L	11394355	2L_11394355_DEL	TCAGTTCCCTATAAGCAA	T	1807.73	.	AC=2;AF=1.00;AN=2;DB;DP=41;ExcessHet=3.0103;FS=0.000;MLEAC=2;MLEAF=1.00;MQ=37.35;QD=34.34;SOR=0.843	GT:AD:DP:GQ:PL	1/1:0,41:41:99:1845,123,0
2L	11394385	2L_11394385_SNP	C	A	1178.77	.	AC=2;AF=1.00;AN=2;DB;DP=44;ExcessHet=3.0103;FS=0.000;MLEAC=2;MLEAF=1.00;MQ=37.76;QD=26.79;SOR=0.883	GT:AD:DP:GQ:PL	1/1:0,44:44:99:1207,132,0
2L	11394417	.	AACGATTCAGAC	A	1672.73	.	AC=2;AF=1.00;AN=2;DP=39;ExcessHet=3.0103;FS=0.000;MLEAC=2;MLEAF=1.00;MQ=39.70;QD=34.19;SOR=0.914	GT:AD:DP:GQ:PL	1/1:0,38:38:99:1710,114,0
2L	11394466	2L_11394466_SNP	G	A	1105.77	.	AC=2;AF=1.00;AN=2;DB;DP=41;ExcessHet=3.0103;FS=0.000;MLEAC=2;MLEAF=1.00;MQ=41.00;QD=26.97;SOR=0.741	GT:AD:DP:GQ:PL	1/1:0,41:41:99:1134,123,0
2L	11394647	2L_11394647_SNP	G	A	1805.77	.	AC=2;AF=1.00;AN=2;DB;DP=41;ExcessHet=3.0103;FS=0.000;MLEAC=2;MLEAF=1.00;MQ=42.11;QD=29.34;SOR=1.022	GT:AD:DP:GQ:PL	1/1:0,40:40:99:1834,123,0
2L	11394649	2L_11394649_SNP	A	C	1805.77	.	AC=2;AF=1.00;AN=2;DB;DP=41;ExcessHet=3.0103;FS=0.000;MLEAC=2;MLEAF=1.00;MQ=42.19;QD=25.96;SOR=1.022	GT:AD:DP:GQ:PL	1/1:0,40:40:99:1834,123,0
2L	11394650	2L_11394650_SNP	G	A	1805.77	.	AC=2;AF=1.00;AN=2;DB;DP=41;ExcessHet=3.0103;FS=0.000;MLEAC=2;MLEAF=1.00;MQ=42.19;QD=34.83;SOR=1.022	GT:AD:DP:GQ:PL	1/1:0,40:40:99:1834,123,0
2L	11394830	2L_11394830_SNP	G	T	1312.77	.	AC=2;AF=1.00;AN=2;DB;DP=50;ExcessHet=3.0103;FS=0.000;MLEAC=2;MLEAF=1.00;MQ=43.44;QD=26.79;SOR=0.818	GT:AD:DP:GQ:PL	1/1:0,49:49:99:1341,147,0
2L	11394979	2L_11394979_SNP	T	C	1535.77	.	AC=2;AF=1.00;AN=2;DB;DP=56;ExcessHet=3.0103;FS=0.000;MLEAC=2;MLEAF=1.00;MQ=43.36;QD=27.42;SOR=1.009	GT:AD:DP:GQ:PL	1/1:0,56:56:99:1564,168,0
2L	11395025	2L_11395025_SNP	G	C	1486.77	.	AC=2;AF=1.00;AN=2;DB;DP=56;ExcessHet=3.0103;FS=0.000;MLEAC=2;MLEAF=1.00;MQ=42.36;QD=26.55;SOR=1.302	GT:AD:DP:GQ:PL	1/1:0,56:56:99:1515,167,0
2L	11395064	2L_11395064_SNP	T	G	2463.77	.	AC=2;AF=1.00;AN=2;DB;DP=56;ExcessHet=3.0103;FS=0.000;MLEAC=2;MLEAF=1.00;MQ=42.11;QD=26.65;SOR=0.922	GT:AD:DP:GQ:PL	1/1:0,56:56:99:2492,172,0
2L	11395072	.	ACGAAAT	A	2448.73	.	AC=2;AF=1.00;AN=2;DP=55;ExcessHet=3.0103;FS=0.000;MLEAC=2;MLEAF=1.00;MQ=42.08;QD=32.66;SOR=1.061	GT:AD:DP:GQ:PL	1/1:0,55:55:99:2486,169,0
2L	11395081	.	TTGAGAGAGTTG	T	2422.73	.	AC=2;AF=1.00;AN=2;DP=54;ExcessHet=3.0103;FS=0.000;MLEAC=2;MLEAF=1.00;MQ=42.04;QD=29.40;SOR=1.022	GT:AD:DP:GQ:PL	1/1:0,54:54:99:2460,166,0
2L	11395095	.	TGACTTGG	T	2410.73	.	AC=2;AF=1.00;AN=2;DP=55;ExcessHet=3.0103;FS=0.000;MLEAC=2;MLEAF=1.00;MQ=42.04;QD=29.19;SOR=1.061	GT:AD:DP:GQ:PL	1/1:0,55:55:99:2448,166,0
2L	11395111	.	TATCTTTAA	T	2302.73	.	AC=2;AF=1.00;AN=2;DP=54;ExcessHet=3.0103;FS=0.000;MLEAC=2;MLEAF=1.00;MQ=42.04;QD=28.78;SOR=0.853	GT:AD:DP:GQ:PL	1/1:0,52:52:99:2340,157,0
2L	11395124	.	T	TTCC	2437.73	.	AC=2;AF=1.00;AN=2;DP=52;ExcessHet=3.0103;FS=0.000;MLEAC=2;MLEAF=1.00;MQ=42.11;QD=24.89;SOR=0.853	GT:AD:DP:GQ:PL	1/1:0,52:52:99:2475,166,0
2L	11395128	.	T	C	2350.77	.	AC=2;AF=1.00;AN=2;DP=51;ExcessHet=3.0103;FS=0.000;MLEAC=2;MLEAF=1.00;MQ=42.07;QD=26.14;SOR=0.813	GT:AD:DP:GQ:PL	1/1:0,51:51:99:2379,160,0
2L	11395129	.	T	A	2305.77	.	AC=2;AF=1.00;AN=2;DP=51;ExcessHet=3.0103;FS=0.000;MLEAC=2;MLEAF=1.00;MQ=42.07;QD=27.62;SOR=0.813	GT:AD:DP:GQ:PL	1/1:0,51:51:99:2334,157,0
2L	11395130	.	T	G	2305.77	.	AC=2;AF=1.00;AN=2;DP=52;ExcessHet=3.0103;FS=0.000;MLEAC=2;MLEAF=1.00;MQ=42.07;QD=34.18;SOR=0.770	GT:AD:DP:GQ:PL	1/1:0,52:52:99:2334,157,0
2L	11395148	2L_11395148_SNP	A	T	1419.77	.	AC=2;AF=1.00;AN=2;DB;DP=51;ExcessHet=3.0103;FS=0.000;MLEAC=2;MLEAF=1.00;MQ=42.15;QD=27.84;SOR=1.094	GT:AD:DP:GQ:PL	1/1:0,51:51:99:1448,153,0
2L	11395946	2L_11395946_DEL	TG	T	2785.73	.	AC=2;AF=1.00;AN=2;DB;DP=62;ExcessHet=3.0103;FS=0.000;MLEAC=2;MLEAF=1.00;MQ=43.30;QD=22.22;SOR=0.758	GT:AD:DP:GQ:PL	1/1:0,62:62:99:2823,190,0
2L	11395950	.	GAGGAGGA	G	2785.73	.	AC=2;AF=1.00;AN=2;DP=62;ExcessHet=3.0103;FS=0.000;MLEAC=2;MLEAF=1.00;MQ=43.30;QD=26.71;SOR=0.693	GT:AD:DP:GQ:PL	1/1:0,62:62:99:2823,190,0
2L	11395959	.	CAGTGAAGAGG	C	2752.73	.	AC=2;AF=1.00;AN=2;DP=62;ExcessHet=3.0103;FS=0.000;MLEAC=2;MLEAF=1.00;MQ=43.30;QD=29.86;SOR=0.693	GT:AD:DP:GQ:PL	1/1:0,62:62:99:2790,187,0
2L	11396001	2L_11396001_SNP	T	A	1539.77	.	AC=2;AF=1.00;AN=2;DB;DP=58;ExcessHet=3.0103;FS=0.000;MLEAC=2;MLEAF=1.00;MQ=43.58;QD=26.55;SOR=0.914	GT:AD:DP:GQ:PL	1/1:0,58:58:99:1568,172,0
2L	11396161	2L_11396161_SNP	C	T	995.77	.	AC=2;AF=1.00;AN=2;DB;DP=38;ExcessHet=3.0103;FS=0.000;MLEAC=2;MLEAF=1.00;MQ=43.95;QD=26.91;SOR=0.746	GT:AD:DP:GQ:PL	1/1:0,37:37:99:1024,111,0
2L	11396556	.	A	AGCT	2429.73	.	AC=2;AF=1.00;AN=2;DP=57;ExcessHet=3.0103;FS=0.000;MLEAC=2;MLEAF=1.00;MQ=43.93;QD=25.41;SOR=1.118	GT:AD:DP:GQ:PL	1/1:0,54:54:99:2467,165,0
2L	11397293	.	C	CT	902.73	.	AC=2;AF=1.00;AN=2;DP=51;ExcessHet=3.0103;FS=0.000;MLEAC=2;MLEAF=1.00;MQ=43.92;QD=22.02;SOR=1.347	GT:AD:DP:GQ:PL	1/1:0,41:41:99:940,125,0
2L	11397421	2L_11397421_SNP	T	C	1186.77	.	AC=2;AF=1.00;AN=2;DB;DP=47;ExcessHet=3.0103;FS=0.000;MLEAC=2;MLEAF=1.00;MQ=44.00;QD=25.80;SOR=0.874	GT:AD:DP:GQ:PL	1/1:0,46:46:99:1215,137,0
2L	11397434	2L_11397434_SNP	T	C	1254.77	.	AC=2;AF=1.00;AN=2;DB;DP=47;ExcessHet=3.0103;FS=0.000;MLEAC=2;MLEAF=1.00;MQ=44.00;QD=27.28;SOR=0.780	GT:AD:DP:GQ:PL	1/1:0,46:46:99:1283,138,0
2L	11397491	2L_11397491_SNP	T	A	2277.77	.	AC=2;AF=1.00;AN=2;DB;DP=50;ExcessHet=3.0103;FS=0.000;MLEAC=2;MLEAF=1.00;MQ=44.00;QD=30.38;SOR=0.859	GT:AD:DP:GQ:PL	1/1:0,50:50:99:2306,157,0
2L	11397492	2L_11397492_SNP	T	C	2277.77	.	AC=2;AF=1.00;AN=2;DB;DP=52;ExcessHet=3.0103;FS=0.000;MLEAC=2;MLEAF=1.00;MQ=44.00;QD=28.96;SOR=0.770	GT:AD:DP:GQ:PL	1/1:0,52:52:99:2306,157,0
2L	11397516	2L_11397516_SNP	C	G	1347.77	.	AC=2;AF=1.00;AN=2;DB;DP=54;ExcessHet=3.0103;FS=0.000;MLEAC=2;MLEAF=1.00;MQ=44.00;QD=25.43;SOR=0.730	GT:AD:DP:GQ:PL	1/1:0,53:53:99:1376,157,0
2L	11397545	2L_11397545_SNP	A	G	2391.77	.	AC=2;AF=1.00;AN=2;DB;DP=55;ExcessHet=3.0103;FS=0.000;MLEAC=2;MLEAF=1.00;MQ=44.00;QD=22.48;SOR=0.804	GT:AD:DP:GQ:PL	1/1:0,55:55:99:2420,166,0
2L	11397554	2L_11397554_SNP	A	G	2421.77	.	AC=2;AF=1.00;AN=2;DB;DP=55;ExcessHet=3.0103;FS=0.000;MLEAC=2;MLEAF=1.00;MQ=44.00;QD=30.85;SOR=0.804	GT:AD:DP:GQ:PL	1/1:0,55:55:99:2450,169,0
2L	11397716	2L_11397716_SNP	G	T	1400.77	.	AC=2;AF=1.00;AN=2;DB;DP=52;ExcessHet=3.0103;FS=0.000;MLEAC=2;MLEAF=1.00;MQ=43.92;QD=26.94;SOR=1.036	GT:AD:DP:GQ:PL	1/1:0,52:52:99:1429,156,0
2L	11398045	2L_11398045_SNP	C	G	1237.77	.	AC=2;AF=1.00;AN=2;DB;DP=46;ExcessHet=3.0103;FS=0.000;MLEAC=2;MLEAF=1.00;MQ=44.00;QD=26.91;SOR=0.693	GT:AD:DP:GQ:PL	1/1:0,46:46:99:1266,138,0
2L	11398202	2L_11398202_SNP	G	T	1279.77	.	AC=2;AF=1.00;AN=2;DB;DP=49;ExcessHet=3.0103;FS=0.000;MLEAC=2;MLEAF=1.00;MQ=43.84;QD=26.66;SOR=0.866	GT:AD:DP:GQ:PL	1/1:0,48:48:99:1308,143,0
2L	11398509	2L_11398509_SNP	A	T	1645.77	.	AC=2;AF=1.00;AN=2;DB;DP=62;ExcessHet=3.0103;FS=0.000;MLEAC=2;MLEAF=1.00;MQ=44.00;QD=26.54;SOR=0.758	GT:AD:DP:GQ:PL	1/1:0,62:62:99:1674,186,0
2L	11398573	2L_11398573_SNP	G	A	1529.77	.	AC=2;AF=1.00;AN=2;DB;DP=56;ExcessHet=3.0103;FS=0.000;MLEAC=2;MLEAF=1.00;MQ=44.00;QD=27.32;SOR=1.009	GT:AD:DP:GQ:PL	1/1:0,56:56:99:1558,168,0
2L	11398924	2L_11398924_SNP	T	A	1675.77	.	AC=2;AF=1.00;AN=2;DB;DP=38;ExcessHet=3.0103;FS=0.000;MLEAC=2;MLEAF=1.00;MQ=43.95;QD=31.28;SOR=1.121	GT:AD:DP:GQ:PL	1/1:0,37:37:99:1704,114,0
2L	11398928	2L_11398928_SNP	T	G	1675.77	.	AC=2;AF=1.00;AN=2;DB;DP=38;ExcessHet=3.0103;FS=0.000;MLEAC=2;MLEAF=1.00;MQ=43.95;QD=28.47;SOR=1.270	GT:AD:DP:GQ:PL	1/1:0,37:37:99:1704,114,0
2L	11398930	2L_11398930_SNP	G	A	1636.77	.	AC=2;AF=1.00;AN=2;DB;DP=37;ExcessHet=3.0103;FS=0.000;MLEAC=2;MLEAF=1.00;MQ=43.95;QD=33.70;SOR=1.209	GT:AD:DP:GQ:PL	1/1:0,36:36:99:1665,111,0
2L	11399080	2L_11399080_SNP	T	A	1779.77	.	AC=2;AF=1.00;AN=2;DB;DP=41;ExcessHet=3.0103;FS=0.000;MLEAC=2;MLEAF=1.00;MQ=44.00;QD=29.22;SOR=0.954	GT:AD:DP:GQ:PL	1/1:0,41:41:99:1808,123,0
2L	11399086	2L_11399086_SNP	A	C	1773.77	.	AC=2;AF=1.00;AN=2;DB;DP=40;ExcessHet=3.0103;FS=0.000;MLEAC=2;MLEAF=1.00;MQ=43.57;QD=32.57;SOR=0.793	GT:AD:DP:GQ:PL	1/1:0,40:40:99:1802,123,0
2L	11399101	.	CACCAACT	C	1588.73	.	AC=2;AF=1.00;AN=2;DP=41;ExcessHet=3.0103;FS=0.000;MLEAC=2;MLEAF=1.00;MQ=43.40;QD=28.06;SOR=0.746	GT:AD:DP:GQ:PL	1/1:0,37:37:99:1626,112,0
2L	11399253	2L_11399253_SNP	T	A	827.77	.	AC=2;AF=1.00;AN=2;DB;DP=32;ExcessHet=3.0103;FS=0.000;MLEAC=2;MLEAF=1.00;MQ=42.83;QD=26.70;SOR=0.892	GT:AD:DP:GQ:PL	1/1:0,31:31:93:856,93,0
2L	11399333	2L_11399333_SNP	T	C	633.77	.	AC=2;AF=1.00;AN=2;DB;DP=26;ExcessHet=3.0103;FS=0.000;MLEAC=2;MLEAF=1.00;MQ=42.46;QD=24.38;SOR=1.220	GT:AD:DP:GQ:PL	1/1:0,26:26:77:662,77,0
2L	11399362	.	C	CAGCCAA	1291.73	.	AC=2;AF=1.00;AN=2;DP=25;ExcessHet=3.0103;FS=0.000;MLEAC=2;MLEAF=1.00;MQ=42.06;QD=30.82;SOR=1.270	GT:AD:DP:GQ:PL	1/1:0,24:24:90:1329,90,0
2L	11399398	2L_11399398_SNP	G	A	1135.77	.	AC=2;AF=1.00;AN=2;DB;DP=42;ExcessHet=3.0103;FS=0.000;MLEAC=2;MLEAF=1.00;MQ=42.69;QD=27.04;SOR=1.127	GT:AD:DP:GQ:PL	1/1:0,42:42:99:1164,126,0
2L	11399507	.	AGCT	A	2011.73	.	AC=2;AF=1.00;AN=2;DP=49;ExcessHet=3.0103;FS=0.000;MLEAC=2;MLEAF=1.00;MQ=38.26;QD=32.56;SOR=0.976	GT:AD:DP:GQ:PL	1/1:0,46:46:99:2049,139,0
2L	11399551	2L_11399551_SNP	A	G	1591.77	.	AC=2;AF=1.00;AN=2;DB;DP=37;ExcessHet=3.0103;FS=0.000;MLEAC=2;MLEAF=1.00;MQ=36.51;QD=29.37;SOR=0.804	GT:AD:DP:GQ:PL	1/1:0,36:36:99:1620,108,0
2L	11399557	.	G	A	1681.77	.	AC=2;AF=1.00;AN=2;DP=38;ExcessHet=3.0103;FS=0.000;MLEAC=2;MLEAF=1.00;MQ=36.63;QD=31.99;SOR=0.746	GT:AD:DP:GQ:PL	1/1:0,37:37:99:1710,114,0
2L	11399561	2L_11399561_SNP	G	A	1799.77	.	AC=2;AF=1.00;AN=2;DB;DP=40;ExcessHet=3.0103;FS=0.000;MLEAC=2;MLEAF=1.00;MQ=36.48;QD=26.43;SOR=0.850	GT:AD:DP:GQ:PL	1/1:0,39:39:99:1828,123,0
2L	11399566	2L_11399566_SNP	G	T	1754.77	.	AC=2;AF=1.00;AN=2;DB;DP=41;ExcessHet=3.0103;FS=0.000;MLEAC=2;MLEAF=1.00;MQ=36.63;QD=28.97;SOR=0.902	GT:AD:DP:GQ:PL	1/1:0,40:40:99:1783,120,0
2L	11399578	.	TTAAAAAATATGAATAACTGCCCAC	T	1878.73	.	AC=2;AF=1.00;AN=2;DP=45;ExcessHet=3.0103;FS=0.000;MLEAC=2;MLEAF=1.00;MQ=36.71;QD=28.55;SOR=0.836	GT:AD:DP:GQ:PL	1/1:0,43:43:99:1916,130,0
2L	11399616	2L_11399616_SNP	C	G	1143.77	.	AC=2;AF=1.00;AN=2;DB;DP=43;ExcessHet=3.0103;FS=0.000;MLEAC=2;MLEAF=1.00;MQ=35.82;QD=26.60;SOR=0.836	GT:AD:DP:GQ:PL	1/1:0,43:43:99:1172,129,0
2L	11399630	2L_11399630_SNP	G	T	1132.77	.	AC=2;AF=1.00;AN=2;DB;DP=42;ExcessHet=3.0103;FS=0.000;MLEAC=2;MLEAF=1.00;MQ=36.42;QD=26.97;SOR=0.788	GT:AD:DP:GQ:PL	1/1:0,42:42:99:1161,126,0
2L	11399674	2L_11399674_SNP	G	T	1902.77	.	AC=2;AF=1.00;AN=2;DB;DP=43;ExcessHet=3.0103;FS=0.000;MLEAC=2;MLEAF=1.00;MQ=35.63;QD=31.98;SOR=1.179	GT:AD:DP:GQ:PL	1/1:0,43:43:99:1931,132,0
2L	11399681	2L_11399681_SNP	T	A	2024.77	.	AC=2;AF=1.00;AN=2;DB;DP=42;ExcessHet=3.0103;FS=0.000;MLEAC=2;MLEAF=1.00;MQ=35.62;QD=31.20;SOR=1.127	GT:AD:DP:GQ:PL	1/1:0,42:42:99:2053,138,0
2L	11399689	2L_11399689_SNP	G	A	1996.77	.	AC=2;AF=1.00;AN=2;DB;DP=45;ExcessHet=3.0103;FS=0.000;MLEAC=2;MLEAF=1.00;MQ=35.07;QD=30.33;SOR=1.038	GT:AD:DP:GQ:PL	1/1:0,45:45:99:2025,135,0
2L	11399691	2L_11399691_SNP	G	A	1996.77	.	AC=2;AF=1.00;AN=2;DB;DP=45;ExcessHet=3.0103;FS=0.000;MLEAC=2;MLEAF=1.00;MQ=35.07;QD=28.92;SOR=1.038	GT:AD:DP:GQ:PL	1/1:0,45:45:99:2025,135,0
2L	11399701	2L_11399701_SNP	A	G	2176.77	.	AC=2;AF=1.00;AN=2;DB;DP=49;ExcessHet=3.0103;FS=0.000;MLEAC=2;MLEAF=1.00;MQ=34.24;QD=32.37;SOR=1.007	GT:AD:DP:GQ:PL	1/1:0,49:49:99:2205,147,0
2L	11399705	2L_11399705_SNP	C	T	2221.77	.	AC=2;AF=1.00;AN=2;DB;DP=50;ExcessHet=3.0103;FS=0.000;MLEAC=2;MLEAF=1.00;MQ=34.04;QD=33.04;SOR=1.051	GT:AD:DP:GQ:PL	1/1:0,50:50:99:2250,151,0
2L	11399707	2L_11399707_SNP	T	C	2221.77	.	AC=2;AF=1.00;AN=2;DB;DP=49;ExcessHet=3.0103;FS=0.000;MLEAC=2;MLEAF=1.00;MQ=34.00;QD=30.38;SOR=1.007	GT:AD:DP:GQ:PL	1/1:0,49:49:99:2250,151,0
2L	11399716	2L_11399716_SNP	G	A	2221.77	.	AC=2;AF=1.00;AN=2;DB;DP=50;ExcessHet=3.0103;FS=0.000;MLEAC=2;MLEAF=1.00;MQ=33.99;QD=32.90;SOR=0.952	GT:AD:DP:GQ:PL	1/1:0,50:50:99:2250,151,0
2L	11399731	2L_11399731_SNP	A	C	2356.77	.	AC=2;AF=1.00;AN=2;DB;DP=51;ExcessHet=3.0103;FS=0.000;MLEAC=2;MLEAF=1.00;MQ=32.88;QD=25.81;SOR=1.201	GT:AD:DP:GQ:PL	1/1:0,51:51:99:2385,160,0
2L	11399735	2L_11399735_SNP	A	T	2311.77	.	AC=2;AF=1.00;AN=2;DB;DP=49;ExcessHet=3.0103;FS=0.000;MLEAC=2;MLEAF=1.00;MQ=33.13;QD=33.22;SOR=1.112	GT:AD:DP:GQ:PL	1/1:0,49:49:99:2340,157,0
2L	11399742	2L_11399742_SNP	G	A	2491.77	.	AC=2;AF=1.00;AN=2;DB;DP=53;ExcessHet=3.0103;FS=0.000;MLEAC=2;MLEAF=1.00;MQ=32.32;QD=29.94;SOR=1.077	GT:AD:DP:GQ:PL	1/1:0,53:53:99:2520,169,0
2L	11399744	2L_11399744_SNP	C	A	2446.77	.	AC=2;AF=1.00;AN=2;DB;DP=54;ExcessHet=3.0103;FS=0.000;MLEAC=2;MLEAF=1.00;MQ=32.24;QD=28.62;SOR=1.022	GT:AD:DP:GQ:PL	1/1:0,54:54:99:2475,166,0
2L	11399746	.	T	TTA	2527.73	.	AC=2;AF=1.00;AN=2;DP=55;ExcessHet=3.0103;FS=0.000;MLEAC=2;MLEAF=1.00;MQ=32.32;QD=31.22;SOR=0.970	GT:AD:DP:GQ:PL	1/1:0,55:55:99:2565,172,0
2L	11399748	.	AGC	A	2527.73	.	AC=2;AF=1.00;AN=2;DP=54;ExcessHet=3.0103;FS=0.000;MLEAC=2;MLEAF=1.00;MQ=31.96;QD=32.50;SOR=1.022	GT:AD:DP:GQ:PL	1/1:0,54:54:99:2565,172,0
2L	11399752	2L_11399752_SNP	T	A	2401.77	.	AC=2;AF=1.00;AN=2;DB;DP=53;ExcessHet=3.0103;FS=0.000;MLEAC=2;MLEAF=1.00;MQ=31.77;QD=30.99;SOR=1.077	GT:AD:DP:GQ:PL	1/1:0,53:53:99:2430,163,0
2L	11399753	.	TC	T	2437.73	.	AC=2;AF=1.00;AN=2;DP=54;ExcessHet=3.0103;FS=0.000;MLEAC=2;MLEAF=1.00;MQ=31.85;QD=33.04;SOR=1.022	GT:AD:DP:GQ:PL	1/1:0,54:54:99:2475,166,0
2L	11399756	.	G	A	2536.77	.	AC=2;AF=1.00;AN=2;DP=55;ExcessHet=3.0103;FS=0.000;MLEAC=2;MLEAF=1.00;MQ=31.78;QD=29.78;SOR=1.061	GT:AD:DP:GQ:PL	1/1:0,55:55:99:2565,172,0
2L	11399759	2L_11399759_SNP	C	A	2581.77	.	AC=2;AF=1.00;AN=2;DB;DP=58;ExcessHet=3.0103;FS=0.000;MLEAC=2;MLEAF=1.00;MQ=32.37;QD=31.61;SOR=1.179	GT:AD:DP:GQ:PL	1/1:0,58:58:99:2610,175,0
2L	11399761	.	A	AATAAATATT	2662.73	.	AC=2;AF=1.00;AN=2;DP=57;ExcessHet=3.0103;FS=0.000;MLEAC=2;MLEAF=1.00;MQ=32.20;QD=24.37;SOR=1.238	GT:AD:DP:GQ:PL	1/1:0,57:57:99:2700,181,0
2L	11399764	.	GC	G	2482.73	.	AC=2;AF=1.00;AN=2;DP=54;ExcessHet=3.0103;FS=0.000;MLEAC=2;MLEAF=1.00;MQ=32.07;QD=33.86;SOR=1.118	GT:AD:DP:GQ:PL	1/1:0,54:54:99:2520,169,0
2L	11399767	2L_11399767_SNP	A	T	2446.77	.	AC=2;AF=1.00;AN=2;DB;DP=55;ExcessHet=3.0103;FS=0.000;MLEAC=2;MLEAF=1.00;MQ=32.15;QD=25.77;SOR=1.061	GT:AD:DP:GQ:PL	1/1:0,55:55:99:2475,166,0
2L	11399772	2L_11399772_SNP	A	T	2401.77	.	AC=2;AF=1.00;AN=2;DB;DP=54;ExcessHet=3.0103;FS=0.000;MLEAC=2;MLEAF=1.00;MQ=32.07;QD=32.76;SOR=1.022	GT:AD:DP:GQ:PL	1/1:0,54:54:99:2430,163,0
2L	11399774	2L_11399774_SNP	A	C	2446.77	.	AC=2;AF=1.00;AN=2;DB;DP=54;ExcessHet=3.0103;FS=0.000;MLEAC=2;MLEAF=1.00;MQ=32.07;QD=25.34;SOR=1.022	GT:AD:DP:GQ:PL	1/1:0,54:54:99:2475,166,0
2L	11399777	2L_11399777_SNP	A	T	2491.77	.	AC=2;AF=1.00;AN=2;DB;DP=54;ExcessHet=3.0103;FS=0.000;MLEAC=2;MLEAF=1.00;MQ=32.07;QD=31.54;SOR=0.931	GT:AD:DP:GQ:PL	1/1:0,54:54:99:2520,169,0
2L	11399779	.	G	GTGTGCTTCTTA	2662.73	.	AC=2;AF=1.00;AN=2;DP=55;ExcessHet=3.0103;FS=0.000;MLEAC=2;MLEAF=1.00;MQ=32.25;QD=30.10;SOR=0.884	GT:AD:DP:GQ:PL	1/1:0,55:55:99:2700,181,0
2L	11399785	2L_11399785_SNP	C	A	2356.77	.	AC=2;AF=1.00;AN=2;DB;DP=51;ExcessHet=3.0103;FS=0.000;MLEAC=2;MLEAF=1.00;MQ=32.61;QD=35.31;SOR=0.732	GT:AD:DP:GQ:PL	1/1:0,51:51:99:2385,160,0
2L	11399786	2L_11399786_SNP	T	C	2401.77	.	AC=2;AF=1.00;AN=2;DB;DP=51;ExcessHet=3.0103;FS=0.000;MLEAC=2;MLEAF=1.00;MQ=32.61;QD=31.48;SOR=0.732	GT:AD:DP:GQ:PL	1/1:0,51:51:99:2430,163,0
2L	11399793	2L_11399793_SNP	A	G	2221.77	.	AC=2;AF=1.00;AN=2;DB;DP=49;ExcessHet=3.0103;FS=0.000;MLEAC=2;MLEAF=1.00;MQ=32.97;QD=29.91;SOR=0.733	GT:AD:DP:GQ:PL	1/1:0,49:49:99:2250,151,0
2L	11399796	2L_11399796_SNP	T	C	2221.77	.	AC=2;AF=1.00;AN=2;DB;DP=48;ExcessHet=3.0103;FS=0.000;MLEAC=2;MLEAF=1.00;MQ=33.13;QD=28.94;SOR=0.776	GT:AD:DP:GQ:PL	1/1:0,48:48:99:2250,151,0
2L	11399804	2L_11399804_SNP	A	T	2382.77	.	AC=2;AF=1.00;AN=2;DB;DP=52;ExcessHet=3.0103;FS=0.000;MLEAC=2;MLEAF=1.00;MQ=33.72;QD=27.98;SOR=0.853	GT:AD:DP:GQ:PL	1/1:0,52:52:99:2411,165,0
2L	11399813	2L_11399813_SNP	C	G	2317.77	.	AC=2;AF=1.00;AN=2;DB;DP=55;ExcessHet=3.0103;FS=0.000;MLEAC=2;MLEAF=1.00;MQ=35.10;QD=32.48;SOR=0.804	GT:AD:DP:GQ:PL	1/1:0,55:55:99:2346,165,0
2L	11399959	2L_11399959_SNP	C	G	2104.77	.	AC=2;AF=1.00;AN=2;DB;DP=46;ExcessHet=3.0103;FS=0.000;MLEAC=2;MLEAF=1.00;MQ=37.05;QD=26.51;SOR=0.976	GT:AD:DP:GQ:PL	1/1:0,46:46:99:2133,144,0
2L	11399961	2L_11399961_INS	C	CACCTA	2140.73	.	AC=2;AF=1.00;AN=2;DB;DP=46;ExcessHet=3.0103;FS=0.000;MLEAC=2;MLEAF=1.00;MQ=37.17;QD=28.89;SOR=0.874	GT:AD:DP:GQ:PL	1/1:0,46:46:99:2178,147,0
2L	11399965	.	A	ACCCCACCATCCT	2347.73	.	AC=2;AF=1.00;AN=2;DP=46;ExcessHet=3.0103;FS=0.000;MLEAC=2;MLEAF=1.00;MQ=37.17;QD=30.37;SOR=0.976	GT:AD:DP:GQ:PL	1/1:0,46:46:99:2385,160,0
2L	11399968	.	G	T	2221.77	.	AC=2;AF=1.00;AN=2;DP=50;ExcessHet=3.0103;FS=0.000;MLEAC=2;MLEAF=1.00;MQ=37.94;QD=30.02;SOR=0.859	GT:AD:DP:GQ:PL	1/1:0,50:50:99:2250,151,0
2L	11399979	2L_11399979_SNP	T	C	1219.77	.	AC=2;AF=1.00;AN=2;DB;DP=46;ExcessHet=3.0103;FS=0.000;MLEAC=2;MLEAF=1.00;MQ=38.67;QD=26.52;SOR=0.693	GT:AD:DP:GQ:PL	1/1:0,46:46:99:1248,138,0
2L	11400008	2L_11400008_SNP	G	C	2196.77	.	AC=2;AF=1.00;AN=2;DB;DP=51;ExcessHet=3.0103;FS=0.000;MLEAC=2;MLEAF=1.00;MQ=39.61;QD=33.59;SOR=0.693	GT:AD:DP:GQ:PL	1/1:0,50:50:99:2225,154,0
2L	11400010	2L_11400010_SNP	T	C	2196.77	.	AC=2;AF=1.00;AN=2;DB;DP=51;ExcessHet=3.0103;FS=0.000;MLEAC=2;MLEAF=1.00;MQ=39.89;QD=29.08;SOR=0.773	GT:AD:DP:GQ:PL	1/1:0,50:50:99:2225,154,0
2L	11400338	2L_11400338_SNP	T	C	1108.77	.	AC=2;AF=1.00;AN=2;DB;DP=44;ExcessHet=3.0103;FS=0.000;MLEAC=2;MLEAF=1.00;MQ=43.23;QD=25.20;SOR=0.990	GT:AD:DP:GQ:PL	1/1:0,44:44:99:1137,130,0
2L	11400412	2L_11400412_SNP	C	T	2389.77	.	AC=2;AF=1.00;AN=2;DB;DP=55;ExcessHet=3.0103;FS=0.000;MLEAC=2;MLEAF=1.00;MQ=42.22;QD=24.55;SOR=0.884	GT:AD:DP:GQ:PL	1/1:0,55:55:99:2418,169,0
2L	11400432	2L_11400432_SNP	T	C	2518.77	.	AC=2;AF=1.00;AN=2;DB;DP=55;ExcessHet=3.0103;FS=0.000;MLEAC=2;MLEAF=1.00;MQ=41.69;QD=31.09;SOR=0.884	GT:AD:DP:GQ:PL	1/1:0,55:55:99:2547,172,0
2L	11400435	.	TC	T	2482.73	.	AC=2;AF=1.00;AN=2;DP=54;ExcessHet=3.0103;FS=0.000;MLEAC=2;MLEAF=1.00;MQ=41.60;QD=28.21;SOR=0.846	GT:AD:DP:GQ:PL	1/1:0,54:54:99:2520,169,0
2L	11400439	.	TA	T	2437.73	.	AC=2;AF=1.00;AN=2;DP=55;ExcessHet=3.0103;FS=0.000;MLEAC=2;MLEAF=1.00;MQ=41.61;QD=34.14;SOR=0.804	GT:AD:DP:GQ:PL	1/1:0,55:55:99:2475,166,0
2L	11400441	.	TGTGTGG	T	2487.73	.	AC=2;AF=1.00;AN=2;DP=54;ExcessHet=3.0103;FS=0.000;MLEAC=2;MLEAF=1.00;MQ=41.60;QD=29.26;SOR=0.767	GT:AD:DP:GQ:PL	1/1:0,54:54:99:2525,172,0
2L	11400451	2L_11400451_SNP	G	A	2451.77	.	AC=2;AF=1.00;AN=2;DB;DP=55;ExcessHet=3.0103;FS=0.000;MLEAC=2;MLEAF=1.00;MQ=41.18;QD=33.41;SOR=0.729	GT:AD:DP:GQ:PL	1/1:0,55:55:99:2480,169,0
2L	11400479	2L_11400479_SNP	C	G	2391.77	.	AC=2;AF=1.00;AN=2;DB;DP=57;ExcessHet=3.0103;FS=0.000;MLEAC=2;MLEAF=1.00;MQ=41.19;QD=32.13;SOR=0.800	GT:AD:DP:GQ:PL	1/1:0,57:57:99:2420,172,0
2L	11400495	.	CCA	C	2700.73	.	AC=2;AF=1.00;AN=2;DP=57;ExcessHet=3.0103;FS=0.000;MLEAC=2;MLEAF=1.00;MQ=41.38;QD=32.16;SOR=0.800	GT:AD:DP:GQ:PL	1/1:0,57:57:99:2738,187,0
2L	11400501	.	C	CTT	2752.73	.	AC=2;AF=1.00;AN=2;DP=59;ExcessHet=3.0103;FS=0.000;MLEAC=2;MLEAF=1.00;MQ=41.47;QD=28.83;SOR=0.871	GT:AD:DP:GQ:PL	1/1:0,59:59:99:2790,187,0
2L	11400519	2L_11400519_SNP	T	G	2941.77	.	AC=2;AF=1.00;AN=2;DB;DP=65;ExcessHet=3.0103;FS=0.000;MLEAC=2;MLEAF=1.00;MQ=41.68;QD=29.18;SOR=0.787	GT:AD:DP:GQ:PL	1/1:0,65:65:99:2970,199,0
2L	11400529	2L_11400529_SNP	A	C	2986.77	.	AC=2;AF=1.00;AN=2;DB;DP=61;ExcessHet=3.0103;FS=0.000;MLEAC=2;MLEAF=1.00;MQ=41.64;QD=30.03;SOR=0.725	GT:AD:DP:GQ:PL	1/1:0,61:61:99:3015,202,0
2L	11400533	2L_11400533_SNP	T	A	2761.77	.	AC=2;AF=1.00;AN=2;DB;DP=61;ExcessHet=3.0103;FS=0.000;MLEAC=2;MLEAF=1.00;MQ=41.71;QD=31.37;SOR=0.725	GT:AD:DP:GQ:PL	1/1:0,61:61:99:2790,187,0
2L	11400543	2L_11400543_SNP	A	T	2671.77	.	AC=2;AF=1.00;AN=2;DB;DP=57;ExcessHet=3.0103;FS=0.000;MLEAC=2;MLEAF=1.00;MQ=41.78;QD=27.30;SOR=0.800	GT:AD:DP:GQ:PL	1/1:0,57:57:99:2700,181,0
2L	11400551	2L_11400551_SNP	C	A	2671.77	.	AC=2;AF=1.00;AN=2;DB;DP=60;ExcessHet=3.0103;FS=0.000;MLEAC=2;MLEAF=1.00;MQ=41.91;QD=28.05;SOR=0.906	GT:AD:DP:GQ:PL	1/1:0,60:60:99:2700,181,0
2L	11400556	2L_11400556_SNP	A	T	2581.77	.	AC=2;AF=1.00;AN=2;DB;DP=58;ExcessHet=3.0103;FS=0.000;MLEAC=2;MLEAF=1.00;MQ=42.11;QD=31.06;SOR=0.914	GT:AD:DP:GQ:PL	1/1:0,58:58:99:2610,175,0
2L	11400573	2L_11400573_SNP	T	C	2429.77	.	AC=2;AF=1.00;AN=2;DB;DP=55;ExcessHet=3.0103;FS=0.000;MLEAC=2;MLEAF=1.00;MQ=42.97;QD=27.50;SOR=0.729	GT:AD:DP:GQ:PL	1/1:0,55:55:99:2458,172,0
2L	11400666	2L_11400666_SNP	G	A	1762.77	.	AC=2;AF=1.00;AN=2;DB;DP=66;ExcessHet=3.0103;FS=0.000;MLEAC=2;MLEAF=1.00;MQ=43.44;QD=26.71;SOR=1.284	GT:AD:DP:GQ:PL	1/1:0,66:66:99:1791,197,0
2L	11400700	2L_11400700_SNP	G	C	2891.77	.	AC=2;AF=1.00;AN=2;DB;DP=65;ExcessHet=3.0103;FS=0.000;MLEAC=2;MLEAF=1.00;MQ=43.50;QD=35.72;SOR=1.539	GT:AD:DP:GQ:PL	1/1:0,65:65:99:2920,199,0
2L	11400718	2L_11400718_SNP	C	T	2997.77	.	AC=2;AF=1.00;AN=2;DB;DP=68;ExcessHet=3.0103;FS=0.000;MLEAC=2;MLEAF=1.00;MQ=43.51;QD=34.89;SOR=1.352	GT:AD:DP:GQ:PL	1/1:0,68:68:99:3026,205,0
2L	11400722	2L_11400722_SNP	G	A	3062.77	.	AC=2;AF=1.00;AN=2;DB;DP=68;ExcessHet=3.0103;FS=0.000;MLEAC=2;MLEAF=1.00;MQ=43.51;QD=34.39;SOR=1.263	GT:AD:DP:GQ:PL	1/1:0,68:68:99:3091,211,0
2L	11400894	2L_11400894_SNP	T	C	1245.77	.	AC=2;AF=1.00;AN=2;DB;DP=45;ExcessHet=3.0103;FS=0.000;MLEAC=2;MLEAF=1.00;MQ=43.96;QD=27.68;SOR=1.280	GT:AD:DP:GQ:PL	1/1:0,45:45:99:1274,135,0
2L	11401154	2L_11401154_SNP	T	C	1406.77	.	AC=2;AF=1.00;AN=2;DB;DP=52;ExcessHet=3.0103;FS=0.000;MLEAC=2;MLEAF=1.00;MQ=43.96;QD=27.05;SOR=0.941	GT:AD:DP:GQ:PL	1/1:0,52:52:99:1435,156,0
2L	11401324	2L_11401324_SNP	T	C	1189.77	.	AC=2;AF=1.00;AN=2;DB;DP=45;ExcessHet=3.0103;FS=0.000;MLEAC=2;MLEAF=1.00;MQ=42.71;QD=26.44;SOR=1.414	GT:AD:DP:GQ:PL	1/1:0,45:45:99:1218,134,0
2L	11401335	.	T	TTGCAAC	2165.73	.	AC=2;AF=1.00;AN=2;DP=48;ExcessHet=3.0103;FS=0.000;MLEAC=2;MLEAF=1.00;MQ=42.01;QD=31.75;SOR=1.562	GT:AD:DP:GQ:PL	1/1:0,48:48:99:2203,147,0
2L	11401369	2L_11401369_SNP	A	G	1412.77	.	AC=2;AF=1.00;AN=2;DB;DP=52;ExcessHet=3.0103;FS=0.000;MLEAC=2;MLEAF=1.00;MQ=42.05;QD=27.17;SOR=1.136	GT:AD:DP:GQ:PL	1/1:0,52:52:99:1441,156,0
2L	11401468	.	C	CGATTGTTCTT	2248.73	.	AC=2;AF=1.00;AN=2;DP=53;ExcessHet=3.0103;FS=0.000;MLEAC=2;MLEAF=1.00;MQ=41.51;QD=26.69;SOR=0.976	GT:AD:DP:GQ:PL	1/1:0,46:46:99:2286,153,0
2L	11401510	2L_11401510_SNP	A	G	1325.77	.	AC=2;AF=1.00;AN=2;DB;DP=49;ExcessHet=3.0103;FS=0.000;MLEAC=2;MLEAF=1.00;MQ=41.59;QD=27.06;SOR=0.909	GT:AD:DP:GQ:PL	1/1:0,49:49:99:1354,147,0
2L	11401523	2L_11401523_SNP	C	T	1497.77	.	AC=2;AF=1.00;AN=2;DB;DP=54;ExcessHet=3.0103;FS=0.000;MLEAC=2;MLEAF=1.00;MQ=41.89;QD=28.26;SOR=0.808	GT:AD:DP:GQ:PL	1/1:0,53:53:99:1526,159,0
2L	11401696	2L_11401696_SNP	C	G	1978.77	.	AC=2;AF=1.00;AN=2;DB;DP=47;ExcessHet=3.0103;FS=0.000;MLEAC=2;MLEAF=1.00;MQ=43.62;QD=29.81;SOR=0.919	GT:AD:DP:GQ:PL	1/1:0,47:47:99:2007,141,0
2L	11401712	2L_11401712_SNP	C	A	2004.77	.	AC=2;AF=1.00;AN=2;DB;DP=48;ExcessHet=3.0103;FS=0.000;MLEAC=2;MLEAF=1.00;MQ=43.49;QD=28.67;SOR=1.067	GT:AD:DP:GQ:PL	1/1:0,48:48:99:2033,147,0
2L	11401756	.	C	G	1455.77	.	AC=2;AF=1.00;AN=2;DP=57;ExcessHet=3.0103;FS=0.000;MLEAC=2;MLEAF=1.00;MQ=42.91;QD=26.00;SOR=0.841	GT:AD:DP:GQ:PL	1/1:0,56:56:99:1484,167,0
2L	11401787	2L_11401787_SNP	A	G	2797.77	.	AC=2;AF=1.00;AN=2;DB;DP=62;ExcessHet=3.0103;FS=0.000;MLEAC=2;MLEAF=1.00;MQ=42.82;QD=33.67;SOR=0.758	GT:AD:DP:GQ:PL	1/1:0,62:62:99:2826,190,0
2L	11401792	2L_11401792_SNP	T	C	2896.77	.	AC=2;AF=1.00;AN=2;DB;DP=64;ExcessHet=3.0103;FS=0.000;MLEAC=2;MLEAF=1.00;MQ=42.77;QD=29.69;SOR=0.693	GT:AD:DP:GQ:PL	1/1:0,64:64:99:2925,196,0
2L	11401810	2L_11401810_SNP	C	A	2896.77	.	AC=2;AF=1.00;AN=2;DB;DP=64;ExcessHet=3.0103;FS=0.000;MLEAC=2;MLEAF=1.00;MQ=42.75;QD=33.85;SOR=0.693	GT:AD:DP:GQ:PL	1/1:0,64:64:99:2925,196,0
2L	11401818	2L_11401818_SNP	T	C	2876.77	.	AC=2;AF=1.00;AN=2;DB;DP=63;ExcessHet=3.0103;FS=0.000;MLEAC=2;MLEAF=1.00;MQ=42.76;QD=28.03;SOR=0.724	GT:AD:DP:GQ:PL	1/1:0,63:63:99:2905,196,0
2L	11401819	.	A	AT	2867.73	.	AC=2;AF=1.00;AN=2;DP=61;ExcessHet=3.0103;FS=0.000;MLEAC=2;MLEAF=1.00;MQ=42.72;QD=29.06;SOR=0.725	GT:AD:DP:GQ:PL	1/1:0,61:61:99:2905,196,0
2L	11401862	2L_11401862_SNP	A	G	2986.77	.	AC=2;AF=1.00;AN=2;DB;DP=67;ExcessHet=3.0103;FS=0.000;MLEAC=2;MLEAF=1.00;MQ=43.22;QD=31.28;SOR=0.723	GT:AD:DP:GQ:PL	1/1:0,67:67:99:3015,202,0
2L	11401865	2L_11401865_SNP	A	G	2986.77	.	AC=2;AF=1.00;AN=2;DB;DP=67;ExcessHet=3.0103;FS=0.000;MLEAC=2;MLEAF=1.00;MQ=43.22;QD=32.53;SOR=0.723	GT:AD:DP:GQ:PL	1/1:0,67:67:99:3015,202,0
2L	11401875	2L_11401875_SNP	T	G	2986.77	.	AC=2;AF=1.00;AN=2;DB;DP=66;ExcessHet=3.0103;FS=0.000;MLEAC=2;MLEAF=1.00;MQ=43.27;QD=28.37;SOR=0.693	GT:AD:DP:GQ:PL	1/1:0,66:66:99:3015,202,0
2L	11401894	2L_11401894_SNP	G	A	2716.77	.	AC=2;AF=1.00;AN=2;DB;DP=60;ExcessHet=3.0103;FS=0.000;MLEAC=2;MLEAF=1.00;MQ=43.23;QD=27.71;SOR=1.071	GT:AD:DP:GQ:PL	1/1:0,60:60:99:2745,184,0
2L	11401896	2L_11401896_SNP	A	T	2744.77	.	AC=2;AF=1.00;AN=2;DB;DP=60;ExcessHet=3.0103;FS=0.000;MLEAC=2;MLEAF=1.00;MQ=43.28;QD=29.26;SOR=0.986	GT:AD:DP:GQ:PL	1/1:0,60:60:99:2773,187,0
2L	11401915	2L_11401915_SNP	T	G	2675.77	.	AC=2;AF=1.00;AN=2;DB;DP=63;ExcessHet=3.0103;FS=0.000;MLEAC=2;MLEAF=1.00;MQ=43.42;QD=35.22;SOR=0.724	GT:AD:DP:GQ:PL	1/1:0,63:63:99:2704,193,0
2L	11401969	2L_11401969_SNP	T	A	1397.77	.	AC=2;AF=1.00;AN=2;DB;DP=52;ExcessHet=3.0103;FS=0.000;MLEAC=2;MLEAF=1.00;MQ=43.58;QD=26.88;SOR=0.770	GT:AD:DP:GQ:PL	1/1:0,52:52:99:1426,155,0
2L	11402079	2L_11402079_SNP	G	T	1262.77	.	AC=2;AF=1.00;AN=2;DB;DP=47;ExcessHet=3.0103;FS=0.000;MLEAC=2;MLEAF=1.00;MQ=43.79;QD=26.87;SOR=0.823	GT:AD:DP:GQ:PL	1/1:0,47:47:99:1291,141,0
2L	11402160	2L_11402160_SNP	C	T	1736.77	.	AC=2;AF=1.00;AN=2;DB;DP=45;ExcessHet=3.0103;FS=0.000;MLEAC=2;MLEAF=1.00;MQ=44.36;QD=28.01;SOR=0.693	GT:AD:DP:GQ:PL	1/1:0,44:44:99:1765,135,0
2L	11402184	2L_11402184_SNP	G	T	1718.77	.	AC=2;AF=1.00;AN=2;DB;DP=44;ExcessHet=3.0103;FS=0.000;MLEAC=2;MLEAF=1.00;MQ=44.67;QD=32.94;SOR=0.739	GT:AD:DP:GQ:PL	1/1:0,43:43:99:1747,132,0
2L	11402219	.	G	GT	2032.73	.	AC=2;AF=1.00;AN=2;DP=45;ExcessHet=3.0103;FS=0.000;MLEAC=2;MLEAF=1.00;MQ=45.09;QD=32.43;SOR=0.829	GT:AD:DP:GQ:PL	1/1:0,45:45:99:2070,138,0
2L	11402220	.	A	T	2069.77	.	AC=2;AF=1.00;AN=2;DP=46;ExcessHet=3.0103;FS=0.000;MLEAC=2;MLEAF=1.00;MQ=45.07;QD=26.80;SOR=0.874	GT:AD:DP:GQ:PL	1/1:0,46:46:99:2098,141,0
2L	11402233	2L_11402233_SNP	T	G	1844.77	.	AC=2;AF=1.00;AN=2;DB;DP=42;ExcessHet=3.0103;FS=0.000;MLEAC=2;MLEAF=1.00;MQ=45.22;QD=36.43;SOR=0.788	GT:AD:DP:GQ:PL	1/1:0,42:42:99:1873,126,0
2L	11402355	2L_11402355_SNP	A	C	1353.77	.	AC=2;AF=1.00;AN=2;DB;DP=51;ExcessHet=3.0103;FS=0.000;MLEAC=2;MLEAF=1.00;MQ=43.96;QD=27.08;SOR=0.859	GT:AD:DP:GQ:PL	1/1:0,50:50:99:1382,150,0
2L	11402465	2L_11402465_SNP	G	A	2555.77	.	AC=2;AF=1.00;AN=2;DB;DP=60;ExcessHet=3.0103;FS=0.000;MLEAC=2;MLEAF=1.00;MQ=43.97;QD=30.81;SOR=0.986	GT:AD:DP:GQ:PL	1/1:0,60:60:99:2584,184,0
2L	11402479	2L_11402479_SNP	A	T	2693.77	.	AC=2;AF=1.00;AN=2;DB;DP=60;ExcessHet=3.0103;FS=0.000;MLEAC=2;MLEAF=1.00;MQ=43.97;QD=28.23;SOR=1.160	GT:AD:DP:GQ:PL	1/1:0,60:60:99:2722,184,0
2L	11402490	2L_11402490_SNP	G	T	2435.77	.	AC=2;AF=1.00;AN=2;DB;DP=57;ExcessHet=3.0103;FS=0.000;MLEAC=2;MLEAF=1.00;MQ=44.00;QD=27.13;SOR=1.047	GT:AD:DP:GQ:PL	1/1:0,57:57:99:2464,172,0
2L	11402531	2L_11402531_SNP	G	T	1705.77	.	AC=2;AF=1.00;AN=2;DB;DP=62;ExcessHet=3.0103;FS=0.000;MLEAC=2;MLEAF=1.00;MQ=44.00;QD=27.51;SOR=1.057	GT:AD:DP:GQ:PL	1/1:0,62:62:99:1734,185,0
2L	11402964	2L_11402964_DEL	TCCGTATGGCC	T	2392.73	.	AC=2;AF=1.00;AN=2;DB;DP=55;ExcessHet=3.0103;FS=0.000;MLEAC=2;MLEAF=1.00;MQ=43.41;QD=28.69;SOR=0.846	GT:AD:DP:GQ:PL	1/1:0,54:54:99:2430,163,0
2L	11403011	2L_11403011_SNP	A	C	1290.77	.	AC=2;AF=1.00;AN=2;DB;DP=53;ExcessHet=3.0103;FS=0.000;MLEAC=2;MLEAF=1.00;MQ=43.26;QD=24.35;SOR=0.981	GT:AD:DP:GQ:PL	1/1:0,53:53:99:1319,156,0
2L	11403203	2L_11403203_SNP	G	A	1986.77	.	AC=2;AF=1.00;AN=2;DB;DP=43;ExcessHet=3.0103;FS=0.000;MLEAC=2;MLEAF=1.00;MQ=42.95;QD=29.01;SOR=0.941	GT:AD:DP:GQ:PL	1/1:0,43:43:99:2015,138,0
2L	11403211	2L_11403211_SNP	T	A	2094.77	.	AC=2;AF=1.00;AN=2;DB;DP=47;ExcessHet=3.0103;FS=0.000;MLEAC=2;MLEAF=1.00;MQ=42.74;QD=27.94;SOR=1.132	GT:AD:DP:GQ:PL	1/1:0,47:47:99:2123,144,0
2L	11403216	2L_11403216_SNP	C	G	2106.77	.	AC=2;AF=1.00;AN=2;DB;DP=46;ExcessHet=3.0103;FS=0.000;MLEAC=2;MLEAF=1.00;MQ=42.62;QD=32.59;SOR=0.874	GT:AD:DP:GQ:PL	1/1:0,46:46:99:2135,144,0
2L	11403217	2L_11403217_SNP	G	A	2061.77	.	AC=2;AF=1.00;AN=2;DB;DP=47;ExcessHet=3.0103;FS=0.000;MLEAC=2;MLEAF=1.00;MQ=42.61;QD=28.65;SOR=0.823	GT:AD:DP:GQ:PL	1/1:0,47:47:99:2090,141,0
2L	11403233	2L_11403233_SNP	A	T	2173.77	.	AC=2;AF=1.00;AN=2;DB;DP=50;ExcessHet=3.0103;FS=0.000;MLEAC=2;MLEAF=1.00;MQ=42.45;QD=29.12;SOR=0.773	GT:AD:DP:GQ:PL	1/1:0,50:50:99:2202,150,0
2L	11403239	.	A	AT	2165.73	.	AC=2;AF=1.00;AN=2;DP=48;ExcessHet=3.0103;FS=0.000;MLEAC=2;MLEAF=1.00;MQ=42.43;QD=30.35;SOR=0.866	GT:AD:DP:GQ:PL	1/1:0,48:48:99:2203,150,0
2L	11403242	.	A	AT	2107.73	.	AC=2;AF=1.00;AN=2;DP=47;ExcessHet=3.0103;FS=0.000;MLEAC=2;MLEAF=1.00;MQ=42.40;QD=27.78;SOR=1.022	GT:AD:DP:GQ:PL	1/1:0,47:47:99:2145,144,0
2L	11403256	2L_11403256_DEL	TTTG	T	2104.73	.	AC=2;AF=1.00;AN=2;DB;DP=49;ExcessHet=3.0103;FS=0.000;MLEAC=2;MLEAF=1.00;MQ=42.34;QD=31.55;SOR=1.067	GT:AD:DP:GQ:PL	1/1:0,48:48:99:2142,144,0
2L	11403264	.	A	AATT	2280.73	.	AC=2;AF=1.00;AN=2;DP=48;ExcessHet=3.0103;FS=0.000;MLEAC=2;MLEAF=1.00;MQ=42.30;QD=31.49;SOR=0.963	GT:AD:DP:GQ:PL	1/1:0,48:48:99:2318,160,0
2L	11403272	2L_11403272_SNP	A	G	2054.77	.	AC=2;AF=1.00;AN=2;DB;DP=46;ExcessHet=3.0103;FS=0.000;MLEAC=2;MLEAF=1.00;MQ=42.36;QD=31.00;SOR=0.874	GT:AD:DP:GQ:PL	1/1:0,46:46:99:2083,144,0
2L	11403292	2L_11403292_INS	G	GC	1335.73	.	AC=2;AF=1.00;AN=2;DB;DP=40;ExcessHet=3.0103;FS=0.000;MLEAC=2;MLEAF=1.00;MQ=42.29;QD=33.39;SOR=0.902	GT:AD:DP:GQ:PL	1/1:0,40:40:99:1373,120,0
2L	11403307	2L_11403307_SNP	A	G	1860.77	.	AC=2;AF=1.00;AN=2;DB;DP=42;ExcessHet=3.0103;FS=0.000;MLEAC=2;MLEAF=1.00;MQ=42.42;QD=33.98;SOR=1.005	GT:AD:DP:GQ:PL	1/1:0,42:42:99:1889,126,0
2L	11403309	.	C	CAT	1986.73	.	AC=2;AF=1.00;AN=2;DP=42;ExcessHet=3.0103;FS=0.000;MLEAC=2;MLEAF=1.00;MQ=42.42;QD=29.18;SOR=1.005	GT:AD:DP:GQ:PL	1/1:0,42:42:99:2024,135,0
2L	11403311	.	AGG	A	1986.73	.	AC=2;AF=1.00;AN=2;DP=43;ExcessHet=3.0103;FS=0.000;MLEAC=2;MLEAF=1.00;MQ=42.53;QD=24.47;SOR=1.179	GT:AD:DP:GQ:PL	1/1:0,43:43:99:2024,135,0
2L	11403319	2L_11403319_SNP	C	T	1861.77	.	AC=2;AF=1.00;AN=2;DB;DP=42;ExcessHet=3.0103;FS=0.000;MLEAC=2;MLEAF=1.00;MQ=42.54;QD=27.71;SOR=1.127	GT:AD:DP:GQ:PL	1/1:0,42:42:99:1890,126,0
2L	11403745	.	ATTTTTTT	A	1582.73	.	AC=2;AF=1.00;AN=2;DP=37;ExcessHet=3.0103;FS=0.000;MLEAC=2;MLEAF=1.00;MQ=43.43;QD=24.88;SOR=1.371	GT:AD:DP:GQ:PL	1/1:0,36:36:99:1620,109,0
2L	11403752	.	T	TAAG	1582.73	.	AC=2;AF=1.00;AN=2;DP=37;ExcessHet=3.0103;FS=0.000;MLEAC=2;MLEAF=1.00;MQ=43.43;QD=30.11;SOR=1.371	GT:AD:DP:GQ:PL	1/1:0,36:36:99:1620,108,0
2L	11403893	2L_11403893_SNP	G	T	1986.77	.	AC=2;AF=1.00;AN=2;DB;DP=44;ExcessHet=3.0103;FS=0.000;MLEAC=2;MLEAF=1.00;MQ=44.00;QD=29.68;SOR=0.990	GT:AD:DP:GQ:PL	1/1:0,44:44:99:2015,135,0
2L	11403896	2L_11403896_SNP	T	A	2020.77	.	AC=2;AF=1.00;AN=2;DB;DP=44;ExcessHet=3.0103;FS=0.000;MLEAC=2;MLEAF=1.00;MQ=44.00;QD=32.88;SOR=1.105	GT:AD:DP:GQ:PL	1/1:0,44:44:99:2049,138,0
2L	11403899	2L_11403899_SNP	A	G	1986.77	.	AC=2;AF=1.00;AN=2;DB;DP=44;ExcessHet=3.0103;FS=0.000;MLEAC=2;MLEAF=1.00;MQ=44.00;QD=31.82;SOR=1.230	GT:AD:DP:GQ:PL	1/1:0,44:44:99:2015,135,0
2L	11404107	2L_11404107_SNP	A	G	1129.77	.	AC=2;AF=1.00;AN=2;DB;DP=43;ExcessHet=3.0103;FS=0.000;MLEAC=2;MLEAF=1.00;MQ=43.91;QD=26.27;SOR=0.739	GT:AD:DP:GQ:PL	1/1:0,43:43:99:1158,128,0
2L	11404157	2L_11404157_SNP	C	T	1877.77	.	AC=2;AF=1.00;AN=2;DB;DP=43;ExcessHet=3.0103;FS=0.000;MLEAC=2;MLEAF=1.00;MQ=44.00;QD=32.65;SOR=0.941	GT:AD:DP:GQ:PL	1/1:0,43:43:99:1906,129,0
2L	11404161	2L_11404161_SNP	G	A	1881.77	.	AC=2;AF=1.00;AN=2;DB;DP=43;ExcessHet=3.0103;FS=0.000;MLEAC=2;MLEAF=1.00;MQ=44.00;QD=31.62;SOR=0.941	GT:AD:DP:GQ:PL	1/1:0,43:43:99:1910,129,0
2L	11404459	.	T	TC	1074.73	.	AC=2;AF=1.00;AN=2;DP=39;ExcessHet=3.0103;FS=0.000;MLEAC=2;MLEAF=1.00;MQ=44.00;QD=28.28;SOR=1.670	GT:AD:DP:GQ:PL	1/1:0,38:38:99:1112,114,0
2L	11404542	2L_11404542_SNP	T	C	1203.77	.	AC=2;AF=1.00;AN=2;DB;DP=46;ExcessHet=3.0103;FS=0.000;MLEAC=2;MLEAF=1.00;MQ=44.00;QD=26.17;SOR=0.780	GT:AD:DP:GQ:PL	1/1:0,46:46:99:1232,138,0
2L	11404691	2L_11404691_SNP	A	G	1471.77	.	AC=2;AF=1.00;AN=2;DB;DP=55;ExcessHet=3.0103;FS=0.000;MLEAC=2;MLEAF=1.00;MQ=43.93;QD=27.25;SOR=1.697	GT:AD:DP:GQ:PL	1/1:0,54:54:99:1500,162,0
2L	11404774	2L_11404774_SNP	G	A	1595.77	.	AC=2;AF=1.00;AN=2;DB;DP=60;ExcessHet=3.0103;FS=0.000;MLEAC=2;MLEAF=1.00;MQ=43.74;QD=26.60;SOR=0.693	GT:AD:DP:GQ:PL	1/1:0,60:60:99:1624,179,0
2L	11404797	2L_11404797_SNP	A	G	1566.77	.	AC=2;AF=1.00;AN=2;DB;DP=59;ExcessHet=3.0103;FS=0.000;MLEAC=2;MLEAF=1.00;MQ=43.74;QD=27.01;SOR=0.914	GT:AD:DP:GQ:PL	1/1:0,58:58:99:1595,174,0
2L	11404832	2L_11404832_SNP	A	G	1629.77	.	AC=2;AF=1.00;AN=2;DB;DP=61;ExcessHet=3.0103;FS=0.000;MLEAC=2;MLEAF=1.00;MQ=44.00;QD=26.72;SOR=1.022	GT:AD:DP:GQ:PL	1/1:0,61:61:99:1658,183,0
2L	11405110	2L_11405110_SNP	C	T	1612.77	.	AC=2;AF=1.00;AN=2;DB;DP=59;ExcessHet=3.0103;FS=0.000;MLEAC=2;MLEAF=1.00;MQ=43.97;QD=27.81;SOR=0.762	GT:AD:DP:GQ:PL	1/1:0,58:58:99:1641,173,0
2L	11405227	2L_11405227_SNP	A	C	1340.77	.	AC=2;AF=1.00;AN=2;DB;DP=52;ExcessHet=3.0103;FS=0.000;MLEAC=2;MLEAF=1.00;MQ=43.96;QD=26.29;SOR=0.732	GT:AD:DP:GQ:PL	1/1:0,51:51:99:1369,153,0
2L	11405343	.	ACCAAC	A	1944.73	.	AC=2;AF=1.00;AN=2;DP=43;ExcessHet=3.0103;FS=0.000;MLEAC=2;MLEAF=1.00;MQ=43.56;QD=29.45;SOR=1.312	GT:AD:DP:GQ:PL	1/1:0,43:43:99:1982,135,0
2L	11405348	.	C	CGT	1944.73	.	AC=2;AF=1.00;AN=2;DP=43;ExcessHet=3.0103;FS=0.000;MLEAC=2;MLEAF=1.00;MQ=43.56;QD=31.09;SOR=1.312	GT:AD:DP:GQ:PL	1/1:0,43:43:99:1982,135,0
2L	11405369	2L_11405369_SNP	G	A	1859.77	.	AC=2;AF=1.00;AN=2;DB;DP=45;ExcessHet=3.0103;FS=0.000;MLEAC=2;MLEAF=1.00;MQ=43.58;QD=28.22;SOR=1.559	GT:AD:DP:GQ:PL	1/1:0,45:45:99:1888,135,0
2L	11405520	2L_11405520_SNP	A	G	1714.77	.	AC=2;AF=1.00;AN=2;DB;DP=40;ExcessHet=3.0103;FS=0.000;MLEAC=2;MLEAF=1.00;MQ=42.17;QD=31.72;SOR=1.609	GT:AD:DP:GQ:PL	1/1:0,40:40:99:1743,123,0
2L	11405538	2L_11405538_SNP	G	A	1771.77	.	AC=2;AF=1.00;AN=2;DB;DP=44;ExcessHet=3.0103;FS=0.000;MLEAC=2;MLEAF=1.00;MQ=41.92;QD=30.54;SOR=1.364	GT:AD:DP:GQ:PL	1/1:0,44:44:99:1800,132,0
2L	11405566	2L_11405566_SNP	A	G	1277.77	.	AC=2;AF=1.00;AN=2;DB;DP=50;ExcessHet=3.0103;FS=0.000;MLEAC=2;MLEAF=1.00;MQ=42.05;QD=26.08;SOR=1.225	GT:AD:DP:GQ:PL	1/1:0,49:49:99:1306,146,0
2L	11405634	2L_11405634_SNP	G	A	1590.77	.	AC=2;AF=1.00;AN=2;DB;DP=58;ExcessHet=3.0103;FS=0.000;MLEAC=2;MLEAF=1.00;MQ=43.09;QD=27.43;SOR=0.914	GT:AD:DP:GQ:PL	1/1:0,58:58:99:1619,174,0
2L	11405748	2L_11405748_SNP	T	A	1302.77	.	AC=2;AF=1.00;AN=2;DB;DP=49;ExcessHet=3.0103;FS=0.000;MLEAC=2;MLEAF=1.00;MQ=42.24;QD=26.59;SOR=1.225	GT:AD:DP:GQ:PL	1/1:0,49:49:99:1331,147,0
2L	11405764	2L_11405764_SNP	A	G	2051.77	.	AC=2;AF=1.00;AN=2;DB;DP=48;ExcessHet=3.0103;FS=0.000;MLEAC=2;MLEAF=1.00;MQ=42.08;QD=30.69;SOR=0.963	GT:AD:DP:GQ:PL	1/1:0,48:48:99:2080,144,0
2L	11405772	2L_11405772_SNP	A	G	1977.77	.	AC=2;AF=1.00;AN=2;DB;DP=44;ExcessHet=3.0103;FS=0.000;MLEAC=2;MLEAF=1.00;MQ=41.85;QD=28.01;SOR=1.105	GT:AD:DP:GQ:PL	1/1:0,44:44:99:2006,135,0
2L	11405775	.	G	GATATTA	2032.73	.	AC=2;AF=1.00;AN=2;DP=43;ExcessHet=3.0103;FS=0.000;MLEAC=2;MLEAF=1.00;MQ=41.80;QD=34.29;SOR=1.055	GT:AD:DP:GQ:PL	1/1:0,43:43:99:2070,138,0
2L	11405777	.	C	CAAGCATGCGGTTTCCCTA	2199.73	.	AC=2;AF=1.00;AN=2;DP=37;ExcessHet=3.0103;FS=0.000;MLEAC=2;MLEAF=1.00;MQ=41.62;QD=29.71;SOR=1.270	GT:AD:DP:GQ:PL	1/1:0,37:37:99:2237,152,0
2L	11405795	2L_11405795_SNP	G	A	779.77	.	AC=2;AF=1.00;AN=2;DB;DP=31;ExcessHet=3.0103;FS=0.000;MLEAC=2;MLEAF=1.00;MQ=40.62;QD=25.99;SOR=1.143	GT:AD:DP:GQ:PL	1/1:0,30:30:90:808,90,0
2L	11406009	2L_11406009_SNP	T	A	817.77	.	AC=2;AF=1.00;AN=2;DB;DP=33;ExcessHet=3.0103;FS=0.000;MLEAC=2;MLEAF=1.00;MQ=43.68;QD=24.78;SOR=0.880	GT:AD:DP:GQ:PL	1/1:0,33:33:97:846,97,0
2L	11406047	2L_11406047_SNP	C	T	852.77	.	AC=2;AF=1.00;AN=2;DB;DP=31;ExcessHet=3.0103;FS=0.000;MLEAC=2;MLEAF=1.00;MQ=43.84;QD=27.51;SOR=1.044	GT:AD:DP:GQ:PL	1/1:0,31:31:93:881,93,0
2L	11406122	2L_11406122_SNP	G	T	844.77	.	AC=2;AF=1.00;AN=2;BaseQRankSum=0.226;ClippingRankSum=0.000;DB;DP=34;ExcessHet=3.0103;FS=0.000;MLEAC=2;MLEAF=1.00;MQ=43.80;MQRankSum=-0.211;QD=25.60;ReadPosRankSum=-0.848;SOR=0.337	GT:AD:DP:GQ:PL	1/1:1,32:33:71:873,71,0
2L	11406142	2L_11406142_SNP	A	G	877.77	.	AC=2;AF=1.00;AN=2;DB;DP=34;ExcessHet=3.0103;FS=0.000;MLEAC=2;MLEAF=1.00;MQ=43.80;QD=25.82;SOR=1.244	GT:AD:DP:GQ:PL	1/1:0,34:34:99:906,102,0
2L	11406235	2L_11406235_SNP	G	C	1131.77	.	AC=2;AF=1.00;AN=2;DB;DP=44;ExcessHet=3.0103;FS=0.000;MLEAC=2;MLEAF=1.00;MQ=43.85;QD=25.72;SOR=1.364	GT:AD:DP:GQ:PL	1/1:0,44:44:99:1160,131,0
2L	11406315	.	AAAAAAAC	A	1013.73	.	AC=2;AF=1.00;AN=2;BaseQRankSum=0.855;ClippingRankSum=0.000;DP=57;ExcessHet=3.0103;FS=0.000;MLEAC=2;MLEAF=1.00;MQ=44.40;MQRankSum=-0.279;QD=18.10;ReadPosRankSum=-0.200;SOR=0.772	GT:AD:DP:GQ:PL	1/1:3,53:56:99:1051,115,0
2L	11406334	2L_11406334_SNP	C	G	1619.77	.	AC=2;AF=1.00;AN=2;DB;DP=63;ExcessHet=3.0103;FS=0.000;MLEAC=2;MLEAF=1.00;MQ=44.33;QD=25.71;SOR=1.179	GT:AD:DP:GQ:PL	1/1:0,63:63:99:1648,187,0
2L	11406351	2L_11406351_SNP	T	C	1429.77	.	AC=2;AF=1.00;AN=2;DB;DP=56;ExcessHet=3.0103;FS=0.000;MLEAC=2;MLEAF=1.00;MQ=44.42;QD=26.00;SOR=1.371	GT:AD:DP:GQ:PL	1/1:0,55:55:99:1458,164,0
2L	11406380	2L_11406380_SNP	A	G	1556.77	.	AC=2;AF=1.00;AN=2;DB;DP=61;ExcessHet=3.0103;FS=0.000;MLEAC=2;MLEAF=1.00;MQ=44.39;QD=25.52;SOR=1.197	GT:AD:DP:GQ:PL	1/1:0,61:61:99:1585,181,0
2L	11406391	2L_11406391_SNP	G	A	1513.77	.	AC=2;AF=1.00;AN=2;DB;DP=57;ExcessHet=3.0103;FS=0.000;MLEAC=2;MLEAF=1.00;MQ=44.45;QD=26.56;SOR=0.960	GT:AD:DP:GQ:PL	1/1:0,57:57:99:1542,170,0
2L	11406413	2L_11406413_SNP	A	C	1511.77	.	AC=2;AF=1.00;AN=2;DB;DP=57;ExcessHet=3.0103;FS=0.000;MLEAC=2;MLEAF=1.00;MQ=44.45;QD=26.52;SOR=0.800	GT:AD:DP:GQ:PL	1/1:0,57:57:99:1540,170,0
2L	11406601	2L_11406601_SNP	A	C	1846.77	.	AC=2;AF=1.00;AN=2;DB;DP=69;ExcessHet=3.0103;FS=0.000;MLEAC=2;MLEAF=1.00;MQ=44.00;QD=27.16;SOR=0.880	GT:AD:DP:GQ:PL	1/1:0,68:68:99:1875,204,0
2L	11407044	2L_11407044_SNP	C	T	1112.77	.	AC=2;AF=1.00;AN=2;DB;DP=43;ExcessHet=3.0103;FS=0.000;MLEAC=2;MLEAF=1.00;MQ=43.95;QD=26.49;SOR=0.788	GT:AD:DP:GQ:PL	1/1:0,42:42:99:1141,126,0
2L	11407071	2L_11407071_SNP	T	C	1019.77	.	AC=2;AF=1.00;AN=2;DB;DP=40;ExcessHet=3.0103;FS=0.000;MLEAC=2;MLEAF=1.00;MQ=43.95;QD=26.15;SOR=0.743	GT:AD:DP:GQ:PL	1/1:0,39:39:99:1048,116,0
2L	11407250	2L_11407250_SNP	G	A	951.77	.	AC=2;AF=1.00;AN=2;DB;DP=37;ExcessHet=3.0103;FS=0.000;MLEAC=2;MLEAF=1.00;MQ=43.95;QD=25.72;SOR=1.432	GT:AD:DP:GQ:PL	1/1:0,37:37:99:980,110,0
2L	11407349	2L_11407349_SNP	C	A	1295.77	.	AC=2;AF=1.00;AN=2;DB;DP=30;ExcessHet=3.0103;FS=0.000;MLEAC=2;MLEAF=1.00;MQ=44.00;QD=27.05;SOR=0.826	GT:AD:DP:GQ:PL	1/1:0,30:30:90:1324,90,0
2L	11407350	2L_11407350_SNP	T	C	1295.77	.	AC=2;AF=1.00;AN=2;DB;DP=30;ExcessHet=3.0103;FS=0.000;MLEAC=2;MLEAF=1.00;MQ=44.00;QD=30.90;SOR=0.826	GT:AD:DP:GQ:PL	1/1:0,30:30:90:1324,90,0
2L	11407446	2L_11407446_SNP	G	A	829.77	.	AC=2;AF=1.00;AN=2;DB;DP=33;ExcessHet=3.0103;FS=0.000;MLEAC=2;MLEAF=1.00;MQ=43.29;QD=25.93;SOR=0.818	GT:AD:DP:GQ:PL	1/1:0,32:32:96:858,96,0
2L	11407488	2L_11407488_SNP	A	G	1061.77	.	AC=2;AF=1.00;AN=2;DB;DP=41;ExcessHet=3.0103;FS=0.000;MLEAC=2;MLEAF=1.00;MQ=42.65;QD=26.54;SOR=1.151	GT:AD:DP:GQ:PL	1/1:0,40:40:99:1090,120,0
2L	11407581	.	C	A	2033.77	.	AC=2;AF=1.00;AN=2;BaseQRankSum=1.922;ClippingRankSum=0.000;DP=48;ExcessHet=3.0103;FS=4.260;MLEAC=2;MLEAF=1.00;MQ=42.92;MQRankSum=-0.649;QD=31.30;ReadPosRankSum=2.352;SOR=1.168	GT:AD:DP:GQ:PL	1/1:1,47:48:99:2062,137,0
2L	11407603	2L_11407603_SNP	C	T	2144.77	.	AC=2;AF=1.00;AN=2;DB;DP=52;ExcessHet=3.0103;FS=0.000;MLEAC=2;MLEAF=1.00;MQ=42.83;QD=27.53;SOR=1.358	GT:AD:DP:GQ:PL	1/1:0,52:52:99:2173,159,0
2L	11407702	2L_11407702_SNP	T	G	1292.77	.	AC=2;AF=1.00;AN=2;DB;DP=48;ExcessHet=3.0103;FS=0.000;MLEAC=2;MLEAF=1.00;MQ=43.09;QD=26.93;SOR=0.693	GT:AD:DP:GQ:PL	1/1:0,48:48:99:1321,144,0
2L	11407796	2L_11407796_SNP	G	A	2526.77	.	AC=2;AF=1.00;AN=2;DB;DP=56;ExcessHet=3.0103;FS=0.000;MLEAC=2;MLEAF=1.00;MQ=42.14;QD=32.07;SOR=0.693	GT:AD:DP:GQ:PL	1/1:0,56:56:99:2555,172,0
2L	11407798	2L_11407798_SNP	A	T	2555.77	.	AC=2;AF=1.00;AN=2;DB;DP=57;ExcessHet=3.0103;FS=0.000;MLEAC=2;MLEAF=1.00;MQ=42.14;QD=32.04;SOR=0.728	GT:AD:DP:GQ:PL	1/1:0,57:57:99:2584,175,0
2L	11407816	2L_11407816_SNP	T	G	2353.77	.	AC=2;AF=1.00;AN=2;DB;DP=53;ExcessHet=3.0103;FS=0.000;MLEAC=2;MLEAF=1.00;MQ=41.97;QD=26.86;SOR=0.892	GT:AD:DP:GQ:PL	1/1:0,53:53:99:2382,166,0
2L	11407854	2L_11407854_SNP	C	T	2304.77	.	AC=2;AF=1.00;AN=2;DB;DP=54;ExcessHet=3.0103;FS=0.000;MLEAC=2;MLEAF=1.00;MQ=40.72;QD=33.73;SOR=1.329	GT:AD:DP:GQ:PL	1/1:0,54:54:99:2333,162,0
2L	11407875	2L_11407875_SNP	G	A	2339.77	.	AC=2;AF=1.00;AN=2;DB;DP=51;ExcessHet=3.0103;FS=0.000;MLEAC=2;MLEAF=1.00;MQ=40.37;QD=22.18;SOR=1.565	GT:AD:DP:GQ:PL	1/1:0,51:51:99:2368,160,0
2L	11407876	2L_11407876_SNP	C	T	2311.77	.	AC=2;AF=1.00;AN=2;DB;DP=52;ExcessHet=3.0103;FS=0.000;MLEAC=2;MLEAF=1.00;MQ=40.29;QD=31.17;SOR=1.609	GT:AD:DP:GQ:PL	1/1:0,52:52:99:2340,157,0
2L	11407878	2L_11407878_SNP	A	C	2311.77	.	AC=2;AF=1.00;AN=2;DB;DP=49;ExcessHet=3.0103;FS=0.000;MLEAC=2;MLEAF=1.00;MQ=40.21;QD=31.20;SOR=1.755	GT:AD:DP:GQ:PL	1/1:0,49:49:99:2340,157,0
2L	11407882	2L_11407882_SNP	T	A	2176.77	.	AC=2;AF=1.00;AN=2;DB;DP=49;ExcessHet=3.0103;FS=0.000;MLEAC=2;MLEAF=1.00;MQ=40.21;QD=29.02;SOR=1.755	GT:AD:DP:GQ:PL	1/1:0,49:49:99:2205,147,0
2L	11407884	2L_11407884_SNP	A	G	2176.77	.	AC=2;AF=1.00;AN=2;DB;DP=49;ExcessHet=3.0103;FS=0.000;MLEAC=2;MLEAF=1.00;MQ=40.21;QD=29.38;SOR=1.755	GT:AD:DP:GQ:PL	1/1:0,49:49:99:2205,147,0
2L	11407896	2L_11407896_SNP	A	C	2176.77	.	AC=2;AF=1.00;AN=2;DB;DP=48;ExcessHet=3.0103;FS=0.000;MLEAC=2;MLEAF=1.00;MQ=39.94;QD=32.99;SOR=2.208	GT:AD:DP:GQ:PL	1/1:0,48:48:99:2205,147,0
2L	11407910	2L_11407910_SNP	A	T	2131.77	.	AC=2;AF=1.00;AN=2;DB;DP=45;ExcessHet=3.0103;FS=0.000;MLEAC=2;MLEAF=1.00;MQ=39.68;QD=33.44;SOR=2.059	GT:AD:DP:GQ:PL	1/1:0,45:45:99:2160,144,0
2L	11407913	2L_11407913_SNP	A	G	2176.77	.	AC=2;AF=1.00;AN=2;DB;DP=48;ExcessHet=3.0103;FS=0.000;MLEAC=2;MLEAF=1.00;MQ=39.76;QD=29.77;SOR=1.863	GT:AD:DP:GQ:PL	1/1:0,48:48:99:2205,147,0
2L	11407925	2L_11407925_SNP	A	T	2041.77	.	AC=2;AF=1.00;AN=2;DB;DP=46;ExcessHet=3.0103;FS=0.000;MLEAC=2;MLEAF=1.00;MQ=39.50;QD=24.39;SOR=1.464	GT:AD:DP:GQ:PL	1/1:0,46:46:99:2070,138,0
2L	11407934	.	CAACAACAA	C	2077.73	.	AC=2;AF=1.00;AN=2;DP=46;ExcessHet=3.0103;FS=0.000;MLEAC=2;MLEAF=1.00;MQ=38.98;QD=35.05;SOR=1.329	GT:AD:DP:GQ:PL	1/1:0,46:46:99:2115,141,0
2L	11407950	2L_11407950_SNP	A	T	1996.77	.	AC=2;AF=1.00;AN=2;DB;DP=44;ExcessHet=3.0103;FS=0.000;MLEAC=2;MLEAF=1.00;MQ=39.05;QD=31.28;SOR=1.508	GT:AD:DP:GQ:PL	1/1:0,44:44:99:2025,135,0
2L	11407954	2L_11407954_SNP	A	C	2041.77	.	AC=2;AF=1.00;AN=2;DB;DP=43;ExcessHet=3.0103;FS=0.000;MLEAC=2;MLEAF=1.00;MQ=39.12;QD=33.34;SOR=1.609	GT:AD:DP:GQ:PL	1/1:0,43:43:99:2070,138,0
2L	11407961	2L_11407961_SNP	T	C	1906.77	.	AC=2;AF=1.00;AN=2;DB;DP=43;ExcessHet=3.0103;FS=0.000;MLEAC=2;MLEAF=1.00;MQ=39.12;QD=26.83;SOR=1.312	GT:AD:DP:GQ:PL	1/1:0,43:43:99:1935,129,0
2L	11407964	.	TG	T	1942.73	.	AC=2;AF=1.00;AN=2;DP=42;ExcessHet=3.0103;FS=0.000;MLEAC=2;MLEAF=1.00;MQ=39.07;QD=30.49;SOR=1.402	GT:AD:DP:GQ:PL	1/1:0,42:42:99:1980,132,0
2L	11407969	.	T	TC	1942.73	.	AC=2;AF=1.00;AN=2;DP=43;ExcessHet=3.0103;FS=0.000;MLEAC=2;MLEAF=1.00;MQ=39.20;QD=31.93;SOR=1.455	GT:AD:DP:GQ:PL	1/1:0,43:43:99:1980,132,0
2L	11407982	.	C	CTTATTAAGAAAGTTATA	1942.73	.	AC=2;AF=1.00;AN=2;DP=41;ExcessHet=3.0103;FS=0.000;MLEAC=2;MLEAF=1.00;MQ=39.18;QD=27.93;SOR=1.347	GT:AD:DP:GQ:PL	1/1:0,41:41:99:1980,132,0
2L	11408110	2L_11408110_SNP	T	A	928.77	.	AC=2;AF=1.00;AN=2;DB;DP=36;ExcessHet=3.0103;FS=0.000;MLEAC=2;MLEAF=1.00;MQ=43.00;QD=25.80;SOR=0.693	GT:AD:DP:GQ:PL	1/1:0,36:36:99:957,108,0
2L	11408179	.	AACAC	A	1754.73	.	AC=2;AF=1.00;AN=2;DP=47;ExcessHet=3.0103;FS=0.000;MLEAC=2;MLEAF=1.00;MQ=42.14;QD=29.01;SOR=1.022	GT:AD:DP:GQ:PL	1/1:0,42:42:99:1792,126,0
2L	11408720	2L_11408720_SNP	G	A	963.77	.	AC=2;AF=1.00;AN=2;DB;DP=35;ExcessHet=3.0103;FS=0.000;MLEAC=2;MLEAF=1.00;MQ=43.79;QD=27.54;SOR=1.308	GT:AD:DP:GQ:PL	1/1:0,35:35:99:992,105,0
2L	11408998	2L_11408998_SNP	G	A	1034.77	.	AC=2;AF=1.00;AN=2;DB;DP=38;ExcessHet=3.0103;FS=0.000;MLEAC=2;MLEAF=1.00;MQ=41.52;QD=27.23;SOR=1.863	GT:AD:DP:GQ:PL	1/1:0,38:38:99:1063,114,0
2L	11409098	2L_11409098_SNP	T	C	1579.77	.	AC=2;AF=1.00;AN=2;DB;DP=36;ExcessHet=3.0103;FS=0.000;MLEAC=2;MLEAF=1.00;MQ=38.61;QD=27.10;SOR=0.693	GT:AD:DP:GQ:PL	1/1:0,36:36:99:1608,111,0
2L	11409110	.	GA	G	1632.73	.	AC=2;AF=1.00;AN=2;DP=38;ExcessHet=3.0103;FS=0.000;MLEAC=2;MLEAF=1.00;MQ=38.26;QD=32.60;SOR=0.798	GT:AD:DP:GQ:PL	1/1:0,38:38:99:1670,114,0
2L	11409115	2L_11409115_SNP	A	C	1591.77	.	AC=2;AF=1.00;AN=2;DB;DP=36;ExcessHet=3.0103;FS=0.000;MLEAC=2;MLEAF=1.00;MQ=38.42;QD=27.12;SOR=0.927	GT:AD:DP:GQ:PL	1/1:0,36:36:99:1620,108,0
2L	11409118	.	AG	A	1627.73	.	AC=2;AF=1.00;AN=2;DP=35;ExcessHet=3.0103;FS=0.000;MLEAC=2;MLEAF=1.00;MQ=38.25;QD=28.78;SOR=0.869	GT:AD:DP:GQ:PL	1/1:0,35:35:99:1665,111,0
2L	11409121	.	T	C	1591.77	.	AC=2;AF=1.00;AN=2;DP=36;ExcessHet=3.0103;FS=0.000;MLEAC=2;MLEAF=1.00;MQ=38.19;QD=27.37;SOR=0.927	GT:AD:DP:GQ:PL	1/1:0,36:36:99:1620,108,0
2L	11409122	.	ATTGAG	A	1627.73	.	AC=2;AF=1.00;AN=2;DP=36;ExcessHet=3.0103;FS=0.000;MLEAC=2;MLEAF=1.00;MQ=38.19;QD=28.67;SOR=0.927	GT:AD:DP:GQ:PL	1/1:0,36:36:99:1665,111,0
2L	11409132	.	TTGTGTTC	T	1627.73	.	AC=2;AF=1.00;AN=2;DP=37;ExcessHet=3.0103;FS=0.000;MLEAC=2;MLEAF=1.00;MQ=38.27;QD=28.35;SOR=0.984	GT:AD:DP:GQ:PL	1/1:0,37:37:99:1665,111,0
2L	11409145	.	A	G	1681.77	.	AC=2;AF=1.00;AN=2;DP=36;ExcessHet=3.0103;FS=0.000;MLEAC=2;MLEAF=1.00;MQ=37.93;QD=34.68;SOR=0.927	GT:AD:DP:GQ:PL	1/1:0,36:36:99:1710,114,0
2L	11409147	.	T	A	1726.77	.	AC=2;AF=1.00;AN=2;DP=34;ExcessHet=3.0103;FS=0.000;MLEAC=2;MLEAF=1.00;MQ=37.35;QD=33.18;SOR=0.941	GT:AD:DP:GQ:PL	1/1:0,34:34:99:1755,117,0
2L	11409161	.	T	G	1636.77	.	AC=2;AF=1.00;AN=2;DP=37;ExcessHet=3.0103;FS=0.000;MLEAC=2;MLEAF=1.00;MQ=36.64;QD=30.73;SOR=0.859	GT:AD:DP:GQ:PL	1/1:0,37:37:99:1665,111,0
2L	11409164	2L_11409164_SNP	A	G	1681.77	.	AC=2;AF=1.00;AN=2;DB;DP=38;ExcessHet=3.0103;FS=0.000;MLEAC=2;MLEAF=1.00;MQ=36.76;QD=29.30;SOR=0.914	GT:AD:DP:GQ:PL	1/1:0,38:38:99:1710,114,0
2L	11409166	2L_11409166_SNP	A	T	1681.77	.	AC=2;AF=1.00;AN=2;DB;DP=38;ExcessHet=3.0103;FS=0.000;MLEAC=2;MLEAF=1.00;MQ=36.76;QD=29.17;SOR=0.914	GT:AD:DP:GQ:PL	1/1:0,38:38:99:1710,114,0
2L	11409173	.	G	GATT	1942.73	.	AC=2;AF=1.00;AN=2;DP=39;ExcessHet=3.0103;FS=0.000;MLEAC=2;MLEAF=1.00;MQ=36.87;QD=25.39;SOR=0.968	GT:AD:DP:GQ:PL	1/1:0,39:39:99:1980,132,0
2L	11409174	.	G	GAAATTATA	1942.73	.	AC=2;AF=1.00;AN=2;DP=40;ExcessHet=3.0103;FS=0.000;MLEAC=2;MLEAF=1.00;MQ=37.11;QD=33.56;SOR=0.902	GT:AD:DP:GQ:PL	1/1:0,40:40:99:1980,132,0
2L	11409179	.	C	A	1816.77	.	AC=2;AF=1.00;AN=2;DP=41;ExcessHet=3.0103;FS=0.000;MLEAC=2;MLEAF=1.00;MQ=36.79;QD=28.99;SOR=0.843	GT:AD:DP:GQ:PL	1/1:0,41:41:99:1845,123,0
2L	11409180	.	T	A	1816.77	.	AC=2;AF=1.00;AN=2;DP=40;ExcessHet=3.0103;FS=0.000;MLEAC=2;MLEAF=1.00;MQ=36.98;QD=31.75;SOR=0.793	GT:AD:DP:GQ:PL	1/1:0,40:40:99:1845,123,0
2L	11409187	.	AT	A	1762.73	.	AC=2;AF=1.00;AN=2;DP=38;ExcessHet=3.0103;FS=0.000;MLEAC=2;MLEAF=1.00;MQ=36.93;QD=26.49;SOR=0.914	GT:AD:DP:GQ:PL	1/1:0,38:38:99:1800,120,0
2L	11409194	.	A	AC	1672.73	.	AC=2;AF=1.00;AN=2;DP=37;ExcessHet=3.0103;FS=0.000;MLEAC=2;MLEAF=1.00;MQ=36.98;QD=28.54;SOR=0.859	GT:AD:DP:GQ:PL	1/1:0,37:37:99:1710,114,0
2L	11409196	2L_11409196_SNP	G	A	1681.77	.	AC=2;AF=1.00;AN=2;DB;DP=33;ExcessHet=3.0103;FS=0.000;MLEAC=2;MLEAF=1.00;MQ=36.84;QD=26.55;SOR=1.022	GT:AD:DP:GQ:PL	1/1:0,33:33:99:1710,114,0
2L	11409201	2L_11409201_SNP	A	T	1546.77	.	AC=2;AF=1.00;AN=2;DB;DP=33;ExcessHet=3.0103;FS=0.000;MLEAC=2;MLEAF=1.00;MQ=37.31;QD=27.08;SOR=0.880	GT:AD:DP:GQ:PL	1/1:0,33:33:99:1575,105,0
2L	11409209	2L_11409209_SNP	A	C	1411.77	.	AC=2;AF=1.00;AN=2;DB;DP=32;ExcessHet=3.0103;FS=0.000;MLEAC=2;MLEAF=1.00;MQ=37.29;QD=28.75;SOR=1.112	GT:AD:DP:GQ:PL	1/1:0,32:32:96:1440,96,0
2L	11409217	2L_11409217_SNP	C	T	1456.77	.	AC=2;AF=1.00;AN=2;DB;DP=33;ExcessHet=3.0103;FS=0.000;MLEAC=2;MLEAF=1.00;MQ=37.25;QD=26.50;SOR=1.179	GT:AD:DP:GQ:PL	1/1:0,33:33:99:1485,99,0
2L	11409225	2L_11409225_SNP	A	C	1484.77	.	AC=2;AF=1.00;AN=2;DB;DP=35;ExcessHet=3.0103;FS=0.000;MLEAC=2;MLEAF=1.00;MQ=36.99;QD=29.96;SOR=0.869	GT:AD:DP:GQ:PL	1/1:0,35:35:99:1513,105,0
2L	11409256	.	C	CCCCACTCGG	1515.73	.	AC=2;AF=1.00;AN=2;DP=33;ExcessHet=3.0103;FS=0.000;MLEAC=2;MLEAF=1.00;MQ=38.93;QD=28.72;SOR=0.892	GT:AD:DP:GQ:PL	1/1:0,31:31:99:1553,105,0
2L	11409272	2L_11409272_SNP	T	C	1354.77	.	AC=2;AF=1.00;AN=2;DB;DP=33;ExcessHet=3.0103;FS=0.000;MLEAC=2;MLEAF=1.00;MQ=40.27;QD=31.06;SOR=0.752	GT:AD:DP:GQ:PL	1/1:0,33:33:99:1383,99,0
2L	11409363	.	G	GT	1209.73	.	AC=2;AF=1.00;AN=2;DP=43;ExcessHet=3.0103;FS=0.000;MLEAC=2;MLEAF=1.00;MQ=40.90;QD=30.24;SOR=0.902	GT:AD:DP:GQ:PL	1/1:0,40:40:99:1247,120,0
2L	11409515	2L_11409515_SNP	G	T	960.77	.	AC=2;AF=1.00;AN=2;DB;DP=38;ExcessHet=3.0103;FS=0.000;MLEAC=2;MLEAF=1.00;MQ=43.55;QD=25.97;SOR=0.746	GT:AD:DP:GQ:PL	1/1:0,37:37:99:989,110,0
2L	11409639	2L_11409639_SNP	T	G	1170.77	.	AC=2;AF=1.00;AN=2;DB;DP=45;ExcessHet=3.0103;FS=0.000;MLEAC=2;MLEAF=1.00;MQ=43.63;QD=26.02;SOR=1.280	GT:AD:DP:GQ:PL	1/1:0,45:45:99:1199,134,0
2L	11409730	2L_11409730_SNP	G	C	2308.77	.	AC=2;AF=1.00;AN=2;DB;DP=53;ExcessHet=3.0103;FS=0.000;MLEAC=2;MLEAF=1.00;MQ=43.93;QD=32.31;SOR=0.892	GT:AD:DP:GQ:PL	1/1:0,53:53:99:2337,166,0
2L	11409745	2L_11409745_SNP	A	T	2255.77	.	AC=2;AF=1.00;AN=2;DB;DP=53;ExcessHet=3.0103;FS=0.000;MLEAC=2;MLEAF=1.00;MQ=43.96;QD=34.57;SOR=0.892	GT:AD:DP:GQ:PL	1/1:0,53:53:99:2284,160,0
2L	11409822	2L_11409822_SNP	T	A	1313.77	.	AC=2;AF=1.00;AN=2;DB;DP=49;ExcessHet=3.0103;FS=0.000;MLEAC=2;MLEAF=1.00;MQ=43.96;QD=26.81;SOR=0.733	GT:AD:DP:GQ:PL	1/1:0,49:49:99:1342,147,0
2L	11409852	2L_11409852_SNP	C	A	2481.77	.	AC=2;AF=1.00;AN=2;DB;DP=56;ExcessHet=3.0103;FS=0.000;MLEAC=2;MLEAF=1.00;MQ=44.00;QD=33.07;SOR=0.693	GT:AD:DP:GQ:PL	1/1:0,56:56:99:2510,175,0
2L	11409863	2L_11409863_SNP	C	G	2546.77	.	AC=2;AF=1.00;AN=2;DB;DP=60;ExcessHet=3.0103;FS=0.000;MLEAC=2;MLEAF=1.00;MQ=44.00;QD=29.07;SOR=0.760	GT:AD:DP:GQ:PL	1/1:0,60:60:99:2575,181,0
2L	11409934	2L_11409934_SNP	G	C	1799.77	.	AC=2;AF=1.00;AN=2;DB;DP=67;ExcessHet=3.0103;FS=0.000;MLEAC=2;MLEAF=1.00;MQ=44.00;QD=26.86;SOR=0.784	GT:AD:DP:GQ:PL	1/1:0,67:67:99:1828,201,0
2L	11410255	2L_11410255_SNP	A	T	1834.77	.	AC=2;AF=1.00;AN=2;DB;DP=68;ExcessHet=3.0103;FS=0.000;MLEAC=2;MLEAF=1.00;MQ=43.86;QD=26.98;SOR=0.814	GT:AD:DP:GQ:PL	1/1:0,68:68:99:1863,204,0
2L	11410299	2L_11410299_SNP	A	C	2811.77	.	AC=2;AF=1.00;AN=2;DB;DP=67;ExcessHet=3.0103;FS=0.000;MLEAC=2;MLEAF=1.00;MQ=43.83;QD=29.39;SOR=0.784	GT:AD:DP:GQ:PL	1/1:0,67:67:99:2840,201,0
2L	11410300	2L_11410300_SNP	C	T	2811.77	.	AC=2;AF=1.00;AN=2;DB;DP=67;ExcessHet=3.0103;FS=0.000;MLEAC=2;MLEAF=1.00;MQ=43.83;QD=28.19;SOR=0.784	GT:AD:DP:GQ:PL	1/1:0,67:67:99:2840,201,0
2L	11410636	.	G	GC	1775.73	.	AC=2;AF=1.00;AN=2;DP=57;ExcessHet=3.0103;FS=0.000;MLEAC=2;MLEAF=1.00;MQ=43.30;QD=31.71;SOR=0.693	GT:AD:DP:GQ:PL	1/1:0,56:56:99:1813,168,0
2L	11410654	2L_11410654_SNP	T	C	1467.77	.	AC=2;AF=1.00;AN=2;DB;DP=55;ExcessHet=3.0103;FS=0.000;MLEAC=2;MLEAF=1.00;MQ=43.31;QD=27.18;SOR=0.693	GT:AD:DP:GQ:PL	1/1:0,54:54:99:1496,162,0
2L	11410746	2L_11410746_SNP	A	T	2578.77	.	AC=2;AF=1.00;AN=2;DB;DP=57;ExcessHet=3.0103;FS=0.000;MLEAC=2;MLEAF=1.00;MQ=43.37;QD=27.91;SOR=0.960	GT:AD:DP:GQ:PL	1/1:0,57:57:99:2607,178,0
2L	11410749	2L_11410749_SNP	C	T	2607.77	.	AC=2;AF=1.00;AN=2;DB;DP=59;ExcessHet=3.0103;FS=0.000;MLEAC=2;MLEAF=1.00;MQ=43.24;QD=33.06;SOR=0.950	GT:AD:DP:GQ:PL	1/1:0,59:59:99:2636,181,0
2L	11410802	2L_11410802_SNP	A	C	2545.77	.	AC=2;AF=1.00;AN=2;DB;DP=58;ExcessHet=3.0103;FS=0.000;MLEAC=2;MLEAF=1.00;MQ=42.11;QD=26.35;SOR=0.836	GT:AD:DP:GQ:PL	1/1:0,58:58:99:2574,175,0
2L	11410804	2L_11410804_SNP	T	A	2545.77	.	AC=2;AF=1.00;AN=2;DB;DP=56;ExcessHet=3.0103;FS=0.000;MLEAC=2;MLEAF=1.00;MQ=42.08;QD=27.67;SOR=0.922	GT:AD:DP:GQ:PL	1/1:0,56:56:99:2574,175,0
2L	11410810	2L_11410810_SNP	A	G	2446.77	.	AC=2;AF=1.00;AN=2;DB;DP=54;ExcessHet=3.0103;FS=0.000;MLEAC=2;MLEAF=1.00;MQ=42.01;QD=31.22;SOR=1.022	GT:AD:DP:GQ:PL	1/1:0,54:54:99:2475,166,0
2L	11410826	.	GGTGCGACTTAAAT	G	2212.73	.	AC=2;AF=1.00;AN=2;DP=45;ExcessHet=3.0103;FS=0.000;MLEAC=2;MLEAF=1.00;MQ=41.51;QD=28.81;SOR=1.154	GT:AD:DP:GQ:PL	1/1:0,45:45:99:2250,151,0
2L	11410855	.	G	GGGGCTTAAAAAACTAATGTAAA	2437.73	.	AC=2;AF=1.00;AN=2;DP=45;ExcessHet=3.0103;FS=0.000;MLEAC=2;MLEAF=1.00;MQ=41.46;QD=39.35;SOR=0.829	GT:AD:DP:GQ:PL	1/1:0,45:45:99:2475,166,0
2L	11410884	2L_11410884_SNP	G	A	1352.77	.	AC=2;AF=1.00;AN=2;DB;DP=50;ExcessHet=3.0103;FS=0.000;MLEAC=2;MLEAF=1.00;MQ=42.05;QD=27.06;SOR=1.051	GT:AD:DP:GQ:PL	1/1:0,50:50:99:1381,150,0
2L	11410927	2L_11410927_SNP	T	G	1173.77	.	AC=2;AF=1.00;AN=2;DB;DP=44;ExcessHet=3.0103;FS=0.000;MLEAC=2;MLEAF=1.00;MQ=43.03;QD=26.68;SOR=1.105	GT:AD:DP:GQ:PL	1/1:0,44:44:99:1202,132,0
2L	11410955	2L_11410955_SNP	G	A	1298.77	.	AC=2;AF=1.00;AN=2;DB;DP=47;ExcessHet=3.0103;FS=0.000;MLEAC=2;MLEAF=1.00;MQ=43.44;QD=27.63;SOR=1.251	GT:AD:DP:GQ:PL	1/1:0,47:47:99:1327,141,0
2L	11411124	2L_11411124_SNP	T	G	1535.77	.	AC=2;AF=1.00;AN=2;DB;DP=57;ExcessHet=3.0103;FS=0.000;MLEAC=2;MLEAF=1.00;MQ=43.48;QD=26.94;SOR=0.800	GT:AD:DP:GQ:PL	1/1:0,57:57:99:1564,171,0
2L	11411156	2L_11411156_SNP	T	C	1792.77	.	AC=2;AF=1.00;AN=2;DB;DP=42;ExcessHet=3.0103;FS=0.000;MLEAC=2;MLEAF=1.00;MQ=43.55;QD=28.17;SOR=0.788	GT:AD:DP:GQ:PL	1/1:0,42:42:99:1821,126,0
2L	11411168	2L_11411168_INS	C	CTG	1850.73	.	AC=2;AF=1.00;AN=2;DB;DP=42;ExcessHet=3.0103;FS=0.000;MLEAC=2;MLEAF=1.00;MQ=43.48;QD=28.99;SOR=0.788	GT:AD:DP:GQ:PL	1/1:0,42:42:99:1888,126,0
2L	11411406	2L_11411406_SNP	G	A	1432.77	.	AC=2;AF=1.00;AN=2;DB;DP=53;ExcessHet=3.0103;FS=0.000;MLEAC=2;MLEAF=1.00;MQ=44.00;QD=27.03;SOR=0.808	GT:AD:DP:GQ:PL	1/1:0,53:53:99:1461,159,0
2L	11411412	.	GT	G	1022.73	.	AC=2;AF=1.00;AN=2;DP=55;ExcessHet=3.0103;FS=0.000;MLEAC=2;MLEAF=1.00;MQ=44.00;QD=20.45;SOR=0.859	GT:AD:DP:GQ:PL	1/1:0,50:50:99:1060,149,0
2L	11411540	2L_11411540_SNP	G	T	1633.77	.	AC=2;AF=1.00;AN=2;DB;DP=60;ExcessHet=3.0103;FS=0.000;MLEAC=2;MLEAF=1.00;MQ=44.00;QD=27.23;SOR=0.831	GT:AD:DP:GQ:PL	1/1:0,60:60:99:1662,180,0
2L	11411708	2L_11411708_SNP	T	C	2790.77	.	AC=2;AF=1.00;AN=2;DB;DP=63;ExcessHet=3.0103;FS=0.000;MLEAC=2;MLEAF=1.00;MQ=43.58;QD=33.62;SOR=0.933	GT:AD:DP:GQ:PL	1/1:0,63:63:99:2819,190,0
2L	11411712	2L_11411712_SNP	C	T	2835.77	.	AC=2;AF=1.00;AN=2;DB;DP=63;ExcessHet=3.0103;FS=0.000;MLEAC=2;MLEAF=1.00;MQ=43.58;QD=27.80;SOR=0.859	GT:AD:DP:GQ:PL	1/1:0,63:63:99:2864,193,0
2L	11411721	2L_11411721_SNP	T	C	2650.77	.	AC=2;AF=1.00;AN=2;DB;DP=59;ExcessHet=3.0103;FS=0.000;MLEAC=2;MLEAF=1.00;MQ=43.55;QD=31.36;SOR=0.871	GT:AD:DP:GQ:PL	1/1:0,59:59:99:2679,181,0
2L	11411723	2L_11411723_SNP	A	G	2650.77	.	AC=2;AF=1.00;AN=2;DB;DP=60;ExcessHet=3.0103;FS=0.000;MLEAC=2;MLEAF=1.00;MQ=43.56;QD=32.47;SOR=0.906	GT:AD:DP:GQ:PL	1/1:0,60:60:99:2679,181,0
2L	11411745	2L_11411745_SNP	A	C	2458.77	.	AC=2;AF=1.00;AN=2;DB;DP=56;ExcessHet=3.0103;FS=0.000;MLEAC=2;MLEAF=1.00;MQ=43.90;QD=29.38;SOR=1.009	GT:AD:DP:GQ:PL	1/1:0,56:56:99:2487,169,0
2L	11411746	2L_11411746_SNP	G	A	2458.77	.	AC=2;AF=1.00;AN=2;DB;DP=56;ExcessHet=3.0103;FS=0.000;MLEAC=2;MLEAF=1.00;MQ=43.90;QD=31.92;SOR=1.009	GT:AD:DP:GQ:PL	1/1:0,56:56:99:2487,169,0
2L	11411941	.	T	G	1461.77	.	AC=2;AF=1.00;AN=2;DP=55;ExcessHet=3.0103;FS=0.000;MLEAC=2;MLEAF=1.00;MQ=44.00;QD=26.58;SOR=0.970	GT:AD:DP:GQ:PL	1/1:0,55:55:99:1490,164,0
2L	11412312	2L_11412312_SNP	A	C	1158.77	.	AC=2;AF=1.00;AN=2;DB;DP=45;ExcessHet=3.0103;FS=0.000;MLEAC=2;MLEAF=1.00;MQ=44.00;QD=25.75;SOR=1.559	GT:AD:DP:GQ:PL	1/1:0,45:45:99:1187,134,0
2L	11412403	2L_11412403_SNP	T	G	972.77	.	AC=2;AF=1.00;AN=2;DB;DP=40;ExcessHet=3.0103;FS=0.000;MLEAC=2;MLEAF=1.00;MQ=44.00;QD=24.32;SOR=0.793	GT:AD:DP:GQ:PL	1/1:0,40:40:99:1001,118,0
2L	11412495	2L_11412495_SNP	T	C	1139.77	.	AC=2;AF=1.00;AN=2;DB;DP=43;ExcessHet=3.0103;FS=0.000;MLEAC=2;MLEAF=1.00;MQ=44.00;QD=26.51;SOR=1.179	GT:AD:DP:GQ:PL	1/1:0,43:43:99:1168,129,0
2L	11413131	2L_11413131_SNP	T	C	1338.77	.	AC=2;AF=1.00;AN=2;BaseQRankSum=-1.090;ClippingRankSum=0.000;DB;DP=60;ExcessHet=3.0103;FS=3.085;MLEAC=2;MLEAF=1.00;MQ=44.00;MQRankSum=0.000;QD=22.69;ReadPosRankSum=1.214;SOR=0.331	GT:AD:DP:GQ:PL	1/1:1,58:59:99:1367,145,0
2L	11413141	.	T	TTTG	2648.73	.	AC=2;AF=1.00;AN=2;DP=60;ExcessHet=3.0103;FS=0.000;MLEAC=2;MLEAF=1.00;MQ=44.00;QD=34.86;SOR=0.726	GT:AD:DP:GQ:PL	1/1:0,59:59:99:2686,181,0
2L	11413146	.	G	GT	2728.73	.	AC=2;AF=1.00;AN=2;DP=59;ExcessHet=3.0103;FS=0.000;MLEAC=2;MLEAF=1.00;MQ=44.00;QD=34.18;SOR=0.796	GT:AD:DP:GQ:PL	1/1:0,59:59:99:2766,187,0
2L	11413148	.	A	T	2695.77	.	AC=2;AF=1.00;AN=2;DP=60;ExcessHet=3.0103;FS=0.000;MLEAC=2;MLEAF=1.00;MQ=44.00;QD=31.19;SOR=0.760	GT:AD:DP:GQ:PL	1/1:0,60:60:99:2724,184,0
2L	11413284	2L_11413284_SNP	A	T	1373.77	.	AC=2;AF=1.00;AN=2;DB;DP=51;ExcessHet=3.0103;FS=0.000;MLEAC=2;MLEAF=1.00;MQ=43.94;QD=26.94;SOR=0.994	GT:AD:DP:GQ:PL	1/1:0,51:51:99:1402,153,0
2L	11413315	2L_11413315_SNP	C	G	1509.77	.	AC=2;AF=1.00;AN=2;DB;DP=58;ExcessHet=3.0103;FS=0.000;MLEAC=2;MLEAF=1.00;MQ=43.88;QD=26.03;SOR=0.762	GT:AD:DP:GQ:PL	1/1:0,58:58:99:1538,173,0
2L	11413351	2L_11413351_SNP	A	G	1507.77	.	AC=2;AF=1.00;AN=2;DB;DP=59;ExcessHet=3.0103;FS=0.000;MLEAC=2;MLEAF=1.00;MQ=43.88;QD=25.56;SOR=0.871	GT:AD:DP:GQ:PL	1/1:0,59:59:99:1536,176,0
2L	11413389	2L_11413389_SNP	A	T	1808.77	.	AC=2;AF=1.00;AN=2;DB;DP=67;ExcessHet=3.0103;FS=0.000;MLEAC=2;MLEAF=1.00;MQ=43.85;QD=27.00;SOR=0.784	GT:AD:DP:GQ:PL	1/1:0,67:67:99:1837,201,0
2L	11413403	2L_11413403_SNP	A	T	1914.77	.	AC=2;AF=1.00;AN=2;DB;DP=71;ExcessHet=3.0103;FS=0.000;MLEAC=2;MLEAF=1.00;MQ=43.86;QD=27.35;SOR=0.693	GT:AD:DP:GQ:PL	1/1:0,70:70:99:1943,210,0
2L	11413423	2L_11413423_SNP	A	G	1835.77	.	AC=2;AF=1.00;AN=2;DB;DP=70;ExcessHet=3.0103;FS=0.000;MLEAC=2;MLEAF=1.00;MQ=43.86;QD=26.61;SOR=0.980	GT:AD:DP:GQ:PL	1/1:0,69:69:99:1864,205,0
2L	11413441	2L_11413441_SNP	G	A	1892.77	.	AC=2;AF=1.00;AN=2;DB;DP=69;ExcessHet=3.0103;FS=0.000;MLEAC=2;MLEAF=1.00;MQ=43.91;QD=27.43;SOR=0.781	GT:AD:DP:GQ:PL	1/1:0,69:69:99:1921,207,0
2L	11413467	2L_11413467_SNP	A	G	1698.77	.	AC=2;AF=1.00;AN=2;DB;DP=65;ExcessHet=3.0103;FS=0.000;MLEAC=2;MLEAF=1.00;MQ=43.91;QD=26.13;SOR=0.854	GT:AD:DP:GQ:PL	1/1:0,65:65:99:1727,194,0
2L	11413485	2L_11413485_SNP	G	A	1733.77	.	AC=2;AF=1.00;AN=2;DB;DP=65;ExcessHet=3.0103;FS=0.000;MLEAC=2;MLEAF=1.00;MQ=43.91;QD=27.09;SOR=0.966	GT:AD:DP:GQ:PL	1/1:0,64:64:99:1762,192,0
2L	11413883	2L_11413883_SNP	T	C	1487.77	.	AC=2;AF=1.00;AN=2;DB;DP=56;ExcessHet=3.0103;FS=0.000;MLEAC=2;MLEAF=1.00;MQ=44.00;QD=26.57;SOR=0.765	GT:AD:DP:GQ:PL	1/1:0,56:56:99:1516,167,0
2L	11413976	2L_11413976_SNP	A	T	1443.77	.	AC=2;AF=1.00;AN=2;DB;DP=54;ExcessHet=3.0103;FS=0.000;MLEAC=2;MLEAF=1.00;MQ=43.96;QD=26.74;SOR=1.835	GT:AD:DP:GQ:PL	1/1:0,54:54:99:1472,162,0
2L	11414276	2L_11414276_SNP	C	T	1330.77	.	AC=2;AF=1.00;AN=2;DB;DP=50;ExcessHet=3.0103;FS=0.000;MLEAC=2;MLEAF=1.00;MQ=44.00;QD=26.62;SOR=0.859	GT:AD:DP:GQ:PL	1/1:0,50:50:99:1359,150,0
2L	11414293	2L_11414293_SNP	A	T	2033.77	.	AC=2;AF=1.00;AN=2;DB;DP=46;ExcessHet=3.0103;FS=0.000;MLEAC=2;MLEAF=1.00;MQ=44.00;QD=27.93;SOR=0.976	GT:AD:DP:GQ:PL	1/1:0,46:46:99:2062,138,0
2L	11414297	2L_11414297_SNP	C	T	2033.77	.	AC=2;AF=1.00;AN=2;DB;DP=46;ExcessHet=3.0103;FS=0.000;MLEAC=2;MLEAF=1.00;MQ=44.00;QD=27.15;SOR=0.976	GT:AD:DP:GQ:PL	1/1:0,46:46:99:2062,138,0
2L	11414587	.	G	A	721.77	.	AC=2;AF=1.00;AN=2;DP=31;ExcessHet=3.0103;FS=0.000;MLEAC=2;MLEAF=1.00;MQ=44.00;QD=24.89;SOR=0.906	GT:AD:DP:GQ:PL	1/1:0,29:29:86:750,86,0
2L	11414909	2L_11414909_SNP	C	T	1073.77	.	AC=2;AF=1.00;AN=2;DB;DP=41;ExcessHet=3.0103;FS=0.000;MLEAC=2;MLEAF=1.00;MQ=44.00;QD=26.84;SOR=0.793	GT:AD:DP:GQ:PL	1/1:0,40:40:99:1102,120,0
2L	11415052	2L_11415052_SNP	C	A	1167.77	.	AC=2;AF=1.00;AN=2;DB;DP=44;ExcessHet=3.0103;FS=0.000;MLEAC=2;MLEAF=1.00;MQ=43.91;QD=26.54;SOR=0.990	GT:AD:DP:GQ:PL	1/1:0,44:44:99:1196,132,0
2L	11415098	2L_11415098_SNP	T	G	1130.77	.	AC=2;AF=1.00;AN=2;DB;DP=42;ExcessHet=3.0103;FS=0.000;MLEAC=2;MLEAF=1.00;MQ=44.00;QD=26.92;SOR=1.402	GT:AD:DP:GQ:PL	1/1:0,42:42:99:1159,126,0
2L	11415195	2L_11415195_SNP	T	C	929.77	.	AC=2;AF=1.00;AN=2;DB;DP=36;ExcessHet=3.0103;FS=0.000;MLEAC=2;MLEAF=1.00;MQ=44.00;QD=25.83;SOR=0.927	GT:AD:DP:GQ:PL	1/1:0,36:36:99:958,108,0
2L	11415338	2L_11415338_SNP	A	G	813.77	.	AC=2;AF=1.00;AN=2;DB;DP=32;ExcessHet=3.0103;FS=0.000;MLEAC=2;MLEAF=1.00;MQ=44.00;QD=25.43;SOR=0.693	GT:AD:DP:GQ:PL	1/1:0,32:32:95:842,95,0
2L	11415771	.	C	CCCCGCCATCGCAT	2027.73	.	AC=2;AF=1.00;AN=2;DP=41;ExcessHet=3.0103;FS=0.000;MLEAC=2;MLEAF=1.00;MQ=42.94;QD=28.35;SOR=0.984	GT:AD:DP:GQ:PL	1/1:0,37:37:99:2065,138,0
2L	11415865	2L_11415865_SNP	A	G	2156.77	.	AC=2;AF=1.00;AN=2;DB;DP=49;ExcessHet=3.0103;FS=0.000;MLEAC=2;MLEAF=1.00;MQ=43.54;QD=31.36;SOR=0.776	GT:AD:DP:GQ:PL	1/1:0,48:48:99:2185,147,0
2L	11415869	2L_11415869_SNP	T	C	2156.77	.	AC=2;AF=1.00;AN=2;DB;DP=50;ExcessHet=3.0103;FS=0.000;MLEAC=2;MLEAF=1.00;MQ=43.55;QD=34.41;SOR=0.818	GT:AD:DP:GQ:PL	1/1:0,49:49:99:2185,147,0
2L	11415882	2L_11415882_SNP	A	C	2118.77	.	AC=2;AF=1.00;AN=2;DB;DP=49;ExcessHet=3.0103;FS=0.000;MLEAC=2;MLEAF=1.00;MQ=43.44;QD=27.99;SOR=0.963	GT:AD:DP:GQ:PL	1/1:0,48:48:99:2147,150,0
2L	11415916	2L_11415916_SNP	A	G	2111.77	.	AC=2;AF=1.00;AN=2;DB;DP=49;ExcessHet=3.0103;FS=0.000;MLEAC=2;MLEAF=1.00;MQ=43.50;QD=34.53;SOR=1.007	GT:AD:DP:GQ:PL	1/1:0,49:49:99:2140,147,0
2L	11415917	2L_11415917_SNP	G	T	2111.77	.	AC=2;AF=1.00;AN=2;DB;DP=48;ExcessHet=3.0103;FS=0.000;MLEAC=2;MLEAF=1.00;MQ=43.49;QD=28.70;SOR=1.067	GT:AD:DP:GQ:PL	1/1:0,48:48:99:2140,147,0
2L	11415949	2L_11415949_SNP	G	T	1520.77	.	AC=2;AF=1.00;AN=2;DB;DP=56;ExcessHet=3.0103;FS=0.000;MLEAC=2;MLEAF=1.00;MQ=43.46;QD=27.16;SOR=0.841	GT:AD:DP:GQ:PL	1/1:0,56:56:99:1549,168,0
2L	11415985	2L_11415985_SNP	G	T	2654.77	.	AC=2;AF=1.00;AN=2;DB;DP=57;ExcessHet=3.0103;FS=0.000;MLEAC=2;MLEAF=1.00;MQ=43.47;QD=35.61;SOR=0.800	GT:AD:DP:GQ:PL	1/1:0,57:57:99:2683,181,0
2L	11415994	2L_11415994_SNP	A	G	2716.77	.	AC=2;AF=1.00;AN=2;DB;DP=60;ExcessHet=3.0103;FS=0.000;MLEAC=2;MLEAF=1.00;MQ=43.53;QD=33.85;SOR=0.906	GT:AD:DP:GQ:PL	1/1:0,60:60:99:2745,184,0
2L	11416004	.	GTTT	G	2752.73	.	AC=2;AF=1.00;AN=2;DP=61;ExcessHet=3.0103;FS=0.000;MLEAC=2;MLEAF=1.00;MQ=43.53;QD=24.16;SOR=0.865	GT:AD:DP:GQ:PL	1/1:0,61:61:99:2790,187,0
2L	11416015	.	T	C	2761.77	.	AC=2;AF=1.00;AN=2;DP=61;ExcessHet=3.0103;FS=0.000;MLEAC=2;MLEAF=1.00;MQ=43.57;QD=29.46;SOR=0.865	GT:AD:DP:GQ:PL	1/1:0,61:61:99:2790,187,0
2L	11416027	2L_11416027_SNP	A	G	2680.77	.	AC=2;AF=1.00;AN=2;DB;DP=61;ExcessHet=3.0103;FS=0.000;MLEAC=2;MLEAF=1.00;MQ=43.53;QD=27.17;SOR=0.725	GT:AD:DP:GQ:PL	1/1:0,61:61:99:2709,184,0
2L	11416433	2L_11416433_SNP	C	T	888.77	.	AC=2;AF=1.00;AN=2;DB;DP=34;ExcessHet=3.0103;FS=0.000;MLEAC=2;MLEAF=1.00;MQ=43.12;QD=26.14;SOR=0.941	GT:AD:DP:GQ:PL	1/1:0,34:34:99:917,101,0
2L	11416498	2L_11416498_DEL	GCCCA	G	952.73	.	AC=2;AF=1.00;AN=2;DB;DP=22;ExcessHet=3.0103;FS=0.000;MLEAC=2;MLEAF=1.00;MQ=42.63;QD=32.07;SOR=1.085	GT:AD:DP:GQ:PL	1/1:0,22:22:66:990,66,0
2L	11416522	.	A	ACCATACCCATACCCATACCCATACCCATAC	1124.73	.	AC=2;AF=1.00;AN=2;DP=19;ExcessHet=3.0103;FS=0.000;MLEAC=2;MLEAF=1.00;MQ=42.06;QD=34.93;SOR=0.818	GT:AD:DP:GQ:PL	1/1:0,15:15:80:1162,80,0
2L	11416680	2L_11416680_SNP	G	C	1469.77	.	AC=2;AF=1.00;AN=2;DB;DP=55;ExcessHet=3.0103;FS=0.000;MLEAC=2;MLEAF=1.00;MQ=43.89;QD=27.22;SOR=2.137	GT:AD:DP:GQ:PL	1/1:0,54:54:99:1498,162,0
2L	11416723	.	A	AT	1199.73	.	AC=2;AF=1.00;AN=2;DP=55;ExcessHet=3.0103;FS=0.000;MLEAC=2;MLEAF=1.00;MQ=43.86;QD=23.07;SOR=1.244	GT:AD:DP:GQ:PL	1/1:0,52:52:99:1237,155,0
2L	11416897	2L_11416897_SNP	A	G	1618.77	.	AC=2;AF=1.00;AN=2;DB;DP=63;ExcessHet=3.0103;FS=0.000;MLEAC=2;MLEAF=1.00;MQ=44.00;QD=25.69;SOR=0.724	GT:AD:DP:GQ:PL	1/1:0,63:63:99:1647,187,0
2L	11417086	2L_11417086_SNP	G	C	1655.77	.	AC=2;AF=1.00;AN=2;DB;DP=63;ExcessHet=3.0103;FS=0.000;MLEAC=2;MLEAF=1.00;MQ=43.82;QD=26.28;SOR=0.724	GT:AD:DP:GQ:PL	1/1:0,63:63:99:1684,188,0
2L	11417206	2L_11417206_SNP	G	A	1181.77	.	AC=2;AF=1.00;AN=2;DB;DP=47;ExcessHet=3.0103;FS=0.000;MLEAC=2;MLEAF=1.00;MQ=44.00;QD=26.26;SOR=2.059	GT:AD:DP:GQ:PL	1/1:0,45:45:99:1210,134,0
2L	11417273	2L_11417273_SNP	C	T	1461.77	.	AC=2;AF=1.00;AN=2;DB;DP=56;ExcessHet=3.0103;FS=0.000;MLEAC=2;MLEAF=1.00;MQ=43.97;QD=26.10;SOR=1.101	GT:AD:DP:GQ:PL	1/1:0,56:56:99:1490,168,0
2L	11417662	.	AAAAAAAAAAC	A	3023.73	.	AC=2;AF=1.00;AN=2;DP=70;ExcessHet=3.0103;FS=0.000;MLEAC=2;MLEAF=1.00;MQ=43.81;QD=31.68;SOR=0.723	GT:AD:DP:GQ:PL	1/1:0,67:67:99:3061,205,0
2L	11417675	2L_11417675_SNP	T	G	3031.77	.	AC=2;AF=1.00;AN=2;DB;DP=68;ExcessHet=3.0103;FS=0.000;MLEAC=2;MLEAF=1.00;MQ=43.80;QD=29.45;SOR=0.693	GT:AD:DP:GQ:PL	1/1:0,68:68:99:3060,205,0
2L	11417676	2L_11417676_SNP	T	C	3031.77	.	AC=2;AF=1.00;AN=2;DB;DP=68;ExcessHet=3.0103;FS=0.000;MLEAC=2;MLEAF=1.00;MQ=43.80;QD=29.71;SOR=0.693	GT:AD:DP:GQ:PL	1/1:0,68:68:99:3060,205,0
2L	11417684	2L_11417684_SNP	C	T	2994.77	.	AC=2;AF=1.00;AN=2;DB;DP=68;ExcessHet=3.0103;FS=0.000;MLEAC=2;MLEAF=1.00;MQ=43.80;QD=31.48;SOR=0.693	GT:AD:DP:GQ:PL	1/1:0,68:68:99:3023,205,0
2L	11417929	.	C	CTATA	2545.73	.	AC=2;AF=1.00;AN=2;DP=58;ExcessHet=3.0103;FS=0.000;MLEAC=2;MLEAF=1.00;MQ=43.67;QD=30.98;SOR=1.101	GT:AD:DP:GQ:PL	1/1:0,56:56:99:2583,175,0
2L	11417936	.	C	T	2587.77	.	AC=2;AF=1.00;AN=2;DP=58;ExcessHet=3.0103;FS=0.000;MLEAC=2;MLEAF=1.00;MQ=43.67;QD=30.57;SOR=1.085	GT:AD:DP:GQ:PL	1/1:0,58:58:99:2616,178,0
2L	11418010	2L_11418010_SNP	G	A	2449.77	.	AC=2;AF=1.00;AN=2;DB;DP=58;ExcessHet=3.0103;FS=0.000;MLEAC=2;MLEAF=1.00;MQ=43.70;QD=33.04;SOR=0.693	GT:AD:DP:GQ:PL	1/1:0,58:58:99:2478,175,0
2L	11418027	2L_11418027_SNP	C	T	2422.77	.	AC=2;AF=1.00;AN=2;DB;DP=56;ExcessHet=3.0103;FS=0.000;MLEAC=2;MLEAF=1.00;MQ=43.78;QD=28.74;SOR=0.693	GT:AD:DP:GQ:PL	1/1:0,56:56:99:2451,172,0
2L	11418475	2L_11418475_SNP	A	G	2764.77	.	AC=2;AF=1.00;AN=2;DB;DP=62;ExcessHet=3.0103;FS=0.000;MLEAC=2;MLEAF=1.00;MQ=43.42;QD=28.63;SOR=1.143	GT:AD:DP:GQ:PL	1/1:0,62:62:99:2793,190,0
2L	11418476	2L_11418476_SNP	T	A	2764.77	.	AC=2;AF=1.00;AN=2;DB;DP=63;ExcessHet=3.0103;FS=0.000;MLEAC=2;MLEAF=1.00;MQ=43.43;QD=31.79;SOR=1.179	GT:AD:DP:GQ:PL	1/1:0,63:63:99:2793,190,0
2L	11418510	2L_11418510_SNP	A	T	2715.77	.	AC=2;AF=1.00;AN=2;DB;DP=64;ExcessHet=3.0103;FS=0.000;MLEAC=2;MLEAF=1.00;MQ=43.59;QD=31.81;SOR=1.402	GT:AD:DP:GQ:PL	1/1:0,64:64:99:2744,193,0
2L	11418528	2L_11418528_SNP	A	C	2700.77	.	AC=2;AF=1.00;AN=2;DB;DP=60;ExcessHet=3.0103;FS=0.000;MLEAC=2;MLEAF=1.00;MQ=43.56;QD=29.29;SOR=1.355	GT:AD:DP:GQ:PL	1/1:0,60:60:99:2729,184,0
2L	11418530	2L_11418530_SNP	C	T	2671.77	.	AC=2;AF=1.00;AN=2;DB;DP=59;ExcessHet=3.0103;FS=0.000;MLEAC=2;MLEAF=1.00;MQ=43.55;QD=37.00;SOR=1.316	GT:AD:DP:GQ:PL	1/1:0,59:59:99:2700,181,0
2L	11418546	2L_11418546_SNP	A	G	2596.77	.	AC=2;AF=1.00;AN=2;DB;DP=56;ExcessHet=3.0103;FS=0.000;MLEAC=2;MLEAF=1.00;MQ=43.53;QD=28.16;SOR=1.302	GT:AD:DP:GQ:PL	1/1:0,56:56:99:2625,177,0
2L	11418569	2L_11418569_SNP	A	C	2159.77	.	AC=2;AF=1.00;AN=2;DB;DP=49;ExcessHet=3.0103;FS=0.000;MLEAC=2;MLEAF=1.00;MQ=43.54;QD=26.46;SOR=1.473	GT:AD:DP:GQ:PL	1/1:0,49:49:99:2188,150,0
2L	11418574	2L_11418574_SNP	T	C	2069.77	.	AC=2;AF=1.00;AN=2;DB;DP=46;ExcessHet=3.0103;FS=0.000;MLEAC=2;MLEAF=1.00;MQ=43.47;QD=27.93;SOR=1.329	GT:AD:DP:GQ:PL	1/1:0,46:46:99:2098,144,0
2L	11418613	.	G	GA	1256.73	.	AC=2;AF=1.00;AN=2;DP=45;ExcessHet=3.0103;FS=0.000;MLEAC=2;MLEAF=1.00;MQ=43.30;QD=27.93;SOR=1.559	GT:AD:DP:GQ:PL	1/1:0,45:45:99:1294,135,0
2L	11418669	2L_11418669_SNP	G	A	1015.77	.	AC=2;AF=1.00;AN=2;DB;DP=38;ExcessHet=3.0103;FS=0.000;MLEAC=2;MLEAF=1.00;MQ=42.20;QD=26.73;SOR=2.073	GT:AD:DP:GQ:PL	1/1:0,38:38:99:1044,114,0
2L	11418702	2L_11418702_SNP	A	G	1447.77	.	AC=2;AF=1.00;AN=2;DB;DP=34;ExcessHet=3.0103;FS=0.000;MLEAC=2;MLEAF=1.00;MQ=41.98;QD=26.68;SOR=1.819	GT:AD:DP:GQ:PL	1/1:0,34:34:99:1476,102,0
2L	11418707	.	ATTTGCTCTGTGCGGCCGACTTCATTT	A	1488.73	.	AC=2;AF=1.00;AN=2;DP=35;ExcessHet=3.0103;FS=0.000;MLEAC=2;MLEAF=1.00;MQ=42.10;QD=31.98;SOR=1.885	GT:AD:DP:GQ:PL	1/1:0,35:35:99:1526,105,0
2L	11418826	2L_11418826_SNP	G	C	958.77	.	AC=2;AF=1.00;AN=2;DB;DP=36;ExcessHet=3.0103;FS=0.000;MLEAC=2;MLEAF=1.00;MQ=43.22;QD=26.63;SOR=0.804	GT:AD:DP:GQ:PL	1/1:0,36:36:99:987,108,0
2L	11418874	2L_11418874_SNP	G	A	1036.77	.	AC=2;AF=1.00;AN=2;DB;DP=38;ExcessHet=3.0103;FS=0.000;MLEAC=2;MLEAF=1.00;MQ=43.85;QD=27.28;SOR=1.329	GT:AD:DP:GQ:PL	1/1:0,38:38:99:1065,114,0
2L	11418968	.	T	TA	624.73	.	AC=2;AF=1.00;AN=2;BaseQRankSum=1.164;ClippingRankSum=0.000;DP=34;ExcessHet=3.0103;FS=5.051;MLEAC=2;MLEAF=1.00;MQ=43.83;MQRankSum=3.216;QD=19.52;ReadPosRankSum=0.975;SOR=1.712	GT:AD:DP:GQ:PL	1/1:1,31:32:74:662,74,0
2L	11419117	.	G	T	1072.77	.	AC=2;AF=1.00;AN=2;DP=40;ExcessHet=3.0103;FS=0.000;MLEAC=2;MLEAF=1.00;MQ=43.95;QD=26.82;SOR=1.022	GT:AD:DP:GQ:PL	1/1:0,40:40:99:1101,120,0
2L	11419351	2L_11419351_SNP	G	T	1433.77	.	AC=2;AF=1.00;AN=2;DB;DP=55;ExcessHet=3.0103;FS=0.000;MLEAC=2;MLEAF=1.00;MQ=43.96;QD=26.55;SOR=1.220	GT:AD:DP:GQ:PL	1/1:0,54:54:99:1462,162,0
2L	11420025	2L_11420025_SNP	T	C	2360.77	.	AC=2;AF=1.00;AN=2;DB;DP=55;ExcessHet=3.0103;FS=0.000;MLEAC=2;MLEAF=1.00;MQ=44.00;QD=28.46;SOR=1.061	GT:AD:DP:GQ:PL	1/1:0,55:55:99:2389,166,0
2L	11420040	2L_11420040_SNP	A	T	2297.77	.	AC=2;AF=1.00;AN=2;DB;DP=53;ExcessHet=3.0103;FS=0.000;MLEAC=2;MLEAF=1.00;MQ=44.00;QD=31.95;SOR=1.077	GT:AD:DP:GQ:PL	1/1:0,53:53:99:2326,160,0
2L	11420225	.	A	G	1245.77	.	AC=2;AF=1.00;AN=2;DP=48;ExcessHet=3.0103;FS=0.000;MLEAC=2;MLEAF=1.00;MQ=43.84;QD=25.95;SOR=0.963	GT:AD:DP:GQ:PL	1/1:0,48:48:99:1274,143,0
2L	11420401	2L_11420401_SNP	A	C	991.77	.	AC=2;AF=1.00;AN=2;DB;DP=40;ExcessHet=3.0103;FS=0.000;MLEAC=2;MLEAF=1.00;MQ=44.00;QD=24.79;SOR=0.902	GT:AD:DP:GQ:PL	1/1:0,40:40:99:1020,118,0
2L	11420511	2L_11420511_DEL	AT	A	1733.73	.	AC=2;AF=1.00;AN=2;DB;DP=39;ExcessHet=3.0103;FS=0.000;MLEAC=2;MLEAF=1.00;MQ=44.00;QD=26.78;SOR=0.743	GT:AD:DP:GQ:PL	1/1:0,39:39:99:1771,120,0
2L	11420514	2L_11420514_SNP	A	G	1742.77	.	AC=2;AF=1.00;AN=2;DB;DP=39;ExcessHet=3.0103;FS=0.000;MLEAC=2;MLEAF=1.00;MQ=44.00;QD=30.40;SOR=0.743	GT:AD:DP:GQ:PL	1/1:0,39:39:99:1771,120,0
2L	11420559	2L_11420559_SNP	G	A	1048.77	.	AC=2;AF=1.00;AN=2;DB;DP=39;ExcessHet=3.0103;FS=0.000;MLEAC=2;MLEAF=1.00;MQ=44.00;QD=26.89;SOR=0.743	GT:AD:DP:GQ:PL	1/1:0,39:39:99:1077,117,0
2L	11420650	2L_11420650_SNP	G	T	1089.77	.	AC=2;AF=1.00;AN=2;DB;DP=42;ExcessHet=3.0103;FS=0.000;MLEAC=2;MLEAF=1.00;MQ=44.00;QD=25.95;SOR=0.892	GT:AD:DP:GQ:PL	1/1:0,42:42:99:1118,125,0
2L	11420944	2L_11420944_SNP	T	A	1509.77	.	AC=2;AF=1.00;AN=2;DB;DP=56;ExcessHet=3.0103;FS=0.000;MLEAC=2;MLEAF=1.00;MQ=44.00;QD=26.96;SOR=0.765	GT:AD:DP:GQ:PL	1/1:0,56:56:99:1538,168,0
2L	11420957	2L_11420957_DEL	AG	A	2698.73	.	AC=2;AF=1.00;AN=2;DB;DP=61;ExcessHet=3.0103;FS=0.000;MLEAC=2;MLEAF=1.00;MQ=43.78;QD=30.27;SOR=0.831	GT:AD:DP:GQ:PL	1/1:0,60:60:99:2736,187,0
2L	11420962	2L_11420962_SNP	T	G	2707.77	.	AC=2;AF=1.00;AN=2;DB;DP=61;ExcessHet=3.0103;FS=0.000;MLEAC=2;MLEAF=1.00;MQ=43.57;QD=31.55;SOR=0.793	GT:AD:DP:GQ:PL	1/1:0,61:61:99:2736,187,0
2L	11421057	2L_11421057_SNP	T	C	2658.77	.	AC=2;AF=1.00;AN=2;DB;DP=60;ExcessHet=3.0103;FS=0.000;MLEAC=2;MLEAF=1.00;MQ=43.78;QD=32.45;SOR=1.085	GT:AD:DP:GQ:PL	1/1:0,58:58:99:2687,181,0
2L	11421059	2L_11421059_SNP	T	C	2658.77	.	AC=2;AF=1.00;AN=2;DB;DP=61;ExcessHet=3.0103;FS=0.000;MLEAC=2;MLEAF=1.00;MQ=43.78;QD=32.17;SOR=0.950	GT:AD:DP:GQ:PL	1/1:0,59:59:99:2687,181,0
2L	11421071	.	C	T	2806.77	.	AC=2;AF=1.00;AN=2;DP=63;ExcessHet=3.0103;FS=0.000;MLEAC=2;MLEAF=1.00;MQ=43.79;QD=34.20;SOR=0.941	GT:AD:DP:GQ:PL	1/1:0,61:61:99:2835,190,0
2L	11421078	2L_11421078_SNP	A	G	2761.77	.	AC=2;AF=1.00;AN=2;DB;DP=64;ExcessHet=3.0103;FS=0.000;MLEAC=2;MLEAF=1.00;MQ=43.79;QD=22.80;SOR=0.976	GT:AD:DP:GQ:PL	1/1:0,62:62:99:2790,187,0
2L	11421090	2L_11421090_SNP	G	A	2777.77	.	AC=2;AF=1.00;AN=2;DB;DP=64;ExcessHet=3.0103;FS=0.000;MLEAC=2;MLEAF=1.00;MQ=43.79;QD=23.44;SOR=0.976	GT:AD:DP:GQ:PL	1/1:0,62:62:99:2806,193,0
2L	11421307	2L_11421307_SNP	C	T	1015.77	.	AC=2;AF=1.00;AN=2;DB;DP=38;ExcessHet=3.0103;FS=0.000;MLEAC=2;MLEAF=1.00;MQ=44.00;QD=26.73;SOR=1.040	GT:AD:DP:GQ:PL	1/1:0,38:38:99:1044,114,0
2L	11421385	.	GTT	G	1717.73	.	AC=2;AF=1.00;AN=2;DP=39;ExcessHet=3.0103;FS=0.000;MLEAC=2;MLEAF=1.00;MQ=44.00;QD=24.69;SOR=0.798	GT:AD:DP:GQ:PL	1/1:0,38:38:99:1755,117,0
2L	11421394	.	TC	T	1717.73	.	AC=2;AF=1.00;AN=2;DP=38;ExcessHet=3.0103;FS=0.000;MLEAC=2;MLEAF=1.00;MQ=44.00;QD=28.82;SOR=0.798	GT:AD:DP:GQ:PL	1/1:0,38:38:99:1755,117,0
2L	11421398	.	A	ATT	1679.73	.	AC=2;AF=1.00;AN=2;DP=36;ExcessHet=3.0103;FS=0.000;MLEAC=2;MLEAF=1.00;MQ=44.00;QD=31.43;SOR=0.804	GT:AD:DP:GQ:PL	1/1:0,36:36:99:1717,117,0
2L	11421501	.	C	CT	1012.73	.	AC=2;AF=1.00;AN=2;BaseQRankSum=1.972;ClippingRankSum=0.000;DP=53;ExcessHet=3.0103;FS=0.000;MLEAC=2;MLEAF=1.00;MQ=44.00;MQRankSum=0.000;QD=20.67;ReadPosRankSum=0.177;SOR=1.022	GT:AD:DP:GQ:PL	1/1:2,47:49:99:1050,99,0
2L	11422054	.	A	AT	880.73	.	AC=2;AF=1.00;AN=2;BaseQRankSum=1.582;ClippingRankSum=0.000;DP=57;ExcessHet=3.0103;FS=0.000;MLEAC=2;MLEAF=1.00;MQ=43.90;MQRankSum=-0.373;QD=16.62;ReadPosRankSum=0.603;SOR=0.829	GT:AD:DP:GQ:PL	1/1:4,49:53:80:918,80,0
2L	11422278	2L_11422278_SNP	A	C	1032.77	.	AC=2;AF=1.00;AN=2;BaseQRankSum=2.099;ClippingRankSum=0.000;DB;DP=43;ExcessHet=3.0103;FS=0.000;MLEAC=2;MLEAF=1.00;MQ=44.00;MQRankSum=0.000;QD=24.02;ReadPosRankSum=2.117;SOR=0.741	GT:AD:DP:GQ:PL	1/1:2,41:43:79:1061,79,0
2L	11422305	2L_11422305_SNP	G	A	1269.77	.	AC=2;AF=1.00;AN=2;DB;DP=48;ExcessHet=3.0103;FS=0.000;MLEAC=2;MLEAF=1.00;MQ=44.00;QD=26.45;SOR=0.866	GT:AD:DP:GQ:PL	1/1:0,48:48:99:1298,143,0
2L	11422676	2L_11422676_SNP	C	T	1163.77	.	AC=2;AF=1.00;AN=2;DB;DP=43;ExcessHet=3.0103;FS=0.000;MLEAC=2;MLEAF=1.00;MQ=43.82;QD=27.06;SOR=0.836	GT:AD:DP:GQ:PL	1/1:0,43:43:99:1192,129,0
2L	11422748	2L_11422748_SNP	C	T	2088.77	.	AC=2;AF=1.00;AN=2;DB;DP=49;ExcessHet=3.0103;FS=0.000;MLEAC=2;MLEAF=1.00;MQ=43.71;QD=35.33;SOR=1.345	GT:AD:DP:GQ:PL	1/1:0,49:49:99:2117,147,0
2L	11422763	2L_11422763_INS	G	GCT	2077.73	.	AC=2;AF=1.00;AN=2;DB;DP=47;ExcessHet=3.0103;FS=0.000;MLEAC=2;MLEAF=1.00;MQ=43.58;QD=27.76;SOR=1.251	GT:AD:DP:GQ:PL	1/1:0,47:47:99:2115,141,0
2L	11422772	2L_11422772_SNP	G	A	2317.77	.	AC=2;AF=1.00;AN=2;DB;DP=54;ExcessHet=3.0103;FS=0.000;MLEAC=2;MLEAF=1.00;MQ=43.26;QD=26.04;SOR=1.022	GT:AD:DP:GQ:PL	1/1:0,54:54:99:2346,163,0
2L	11422846	2L_11422846_SNP	T	A	1622.77	.	AC=2;AF=1.00;AN=2;DB;DP=62;ExcessHet=3.0103;FS=0.000;MLEAC=2;MLEAF=1.00;MQ=43.56;QD=26.17;SOR=0.826	GT:AD:DP:GQ:PL	1/1:0,62:62:99:1651,185,0
2L	11423001	2L_11423001_SNP	T	A	2274.77	.	AC=2;AF=1.00;AN=2;DB;DP=52;ExcessHet=3.0103;FS=0.000;MLEAC=2;MLEAF=1.00;MQ=44.00;QD=30.12;SOR=0.941	GT:AD:DP:GQ:PL	1/1:0,52:52:99:2303,160,0
2L	11423011	2L_11423011_SNP	G	A	2219.77	.	AC=2;AF=1.00;AN=2;DB;DP=51;ExcessHet=3.0103;FS=0.000;MLEAC=2;MLEAF=1.00;MQ=43.67;QD=33.50;SOR=0.900	GT:AD:DP:GQ:PL	1/1:0,51:51:99:2248,153,0
2L	11423094	2L_11423094_SNP	G	T	1390.77	.	AC=2;AF=1.00;AN=2;DB;DP=51;ExcessHet=3.0103;FS=0.000;MLEAC=2;MLEAF=1.00;MQ=43.67;QD=27.27;SOR=1.702	GT:AD:DP:GQ:PL	1/1:0,51:51:99:1419,153,0
2L	11423206	2L_11423206_SNP	A	G	1517.77	.	AC=2;AF=1.00;AN=2;DB;DP=34;ExcessHet=3.0103;FS=0.000;MLEAC=2;MLEAF=1.00;MQ=44.00;QD=25.43;SOR=0.811	GT:AD:DP:GQ:PL	1/1:0,34:34:99:1546,111,0
2L	11423213	2L_11423213_SNP	A	C	1430.77	.	AC=2;AF=1.00;AN=2;DB;DP=34;ExcessHet=3.0103;FS=0.000;MLEAC=2;MLEAF=1.00;MQ=44.00;QD=22.77;SOR=0.811	GT:AD:DP:GQ:PL	1/1:0,34:34:99:1459,102,0
2L	11423328	.	T	TCA	804.73	.	AC=2;AF=1.00;AN=2;BaseQRankSum=-0.476;ClippingRankSum=0.000;DP=31;ExcessHet=3.0103;FS=3.358;MLEAC=2;MLEAF=1.00;MQ=43.94;MQRankSum=0.000;QD=30.95;ReadPosRankSum=-0.267;SOR=0.595	GT:AD:DP:GQ:PL	1/1:1,25:26:51:842,51,0
2L	11423683	2L_11423683_SNP	A	G	1313.77	.	AC=2;AF=1.00;AN=2;DB;DP=50;ExcessHet=3.0103;FS=0.000;MLEAC=2;MLEAF=1.00;MQ=43.96;QD=26.28;SOR=1.270	GT:AD:DP:GQ:PL	1/1:0,50:50:99:1342,149,0
2L	11424133	2L_11424133_SNP	T	G	2408.77	.	AC=2;AF=1.00;AN=2;DB;DP=55;ExcessHet=3.0103;FS=0.000;MLEAC=2;MLEAF=1.00;MQ=43.87;QD=31.27;SOR=0.931	GT:AD:DP:GQ:PL	1/1:0,54:54:99:2437,165,0
2L	11424139	2L_11424139_SNP	G	T	2399.77	.	AC=2;AF=1.00;AN=2;DB;DP=55;ExcessHet=3.0103;FS=0.000;MLEAC=2;MLEAF=1.00;MQ=43.87;QD=28.65;SOR=0.931	GT:AD:DP:GQ:PL	1/1:0,54:54:99:2428,163,0
2L	11424140	2L_11424140_SNP	T	G	2399.77	.	AC=2;AF=1.00;AN=2;DB;DP=55;ExcessHet=3.0103;FS=0.000;MLEAC=2;MLEAF=1.00;MQ=43.87;QD=27.75;SOR=0.931	GT:AD:DP:GQ:PL	1/1:0,54:54:99:2428,163,0
2L	11424178	2L_11424178_SNP	A	G	1497.77	.	AC=2;AF=1.00;AN=2;DB;DP=57;ExcessHet=3.0103;FS=0.000;MLEAC=2;MLEAF=1.00;MQ=43.77;QD=26.28;SOR=0.728	GT:AD:DP:GQ:PL	1/1:0,57:57:99:1526,171,0
2L	11424266	2L_11424266_SNP	T	A	1190.77	.	AC=2;AF=1.00;AN=2;DB;DP=45;ExcessHet=3.0103;FS=0.000;MLEAC=2;MLEAF=1.00;MQ=43.71;QD=27.06;SOR=0.784	GT:AD:DP:GQ:PL	1/1:0,44:44:99:1219,132,0
2L	11424463	2L_11424463_SNP	T	C	1092.77	.	AC=2;AF=1.00;AN=2;DB;DP=44;ExcessHet=3.0103;FS=0.000;MLEAC=2;MLEAF=1.00;MQ=44.00;QD=25.41;SOR=0.836	GT:AD:DP:GQ:PL	1/1:0,43:43:99:1121,128,0
2L	11424642	2L_11424642_SNP	A	G	1083.77	.	AC=2;AF=1.00;AN=2;DB;DP=41;ExcessHet=3.0103;FS=0.000;MLEAC=2;MLEAF=1.00;MQ=43.82;QD=26.43;SOR=0.741	GT:AD:DP:GQ:PL	1/1:0,41:41:99:1112,122,0
2L	11424658	.	TA	T	748.73	.	AC=2;AF=1.00;AN=2;DP=41;ExcessHet=3.0103;FS=0.000;MLEAC=2;MLEAF=1.00;MQ=43.82;QD=19.70;SOR=1.040	GT:AD:DP:GQ:PL	1/1:0,38:38:99:786,113,0
2L	11424921	2L_11424921_SNP	T	C	1675.77	.	AC=2;AF=1.00;AN=2;BaseQRankSum=-1.547;ClippingRankSum=0.000;DB;DP=63;ExcessHet=3.0103;FS=0.000;MLEAC=2;MLEAF=1.00;MQ=43.77;MQRankSum=-0.091;QD=26.60;ReadPosRankSum=1.897;SOR=0.223	GT:AD:DP:GQ:PL	1/1:1,62:63:99:1704,184,0
2L	11425496	.	A	ATTCAAAGTGTGTT	2519.73	.	AC=2;AF=1.00;AN=2;DP=55;ExcessHet=3.0103;FS=0.000;MLEAC=2;MLEAF=1.00;MQ=41.56;QD=30.53;SOR=0.892	GT:AD:DP:GQ:PL	1/1:0,53:53:99:2557,171,0
2L	11425515	2L_11425515_SNP	G	A	2176.77	.	AC=2;AF=1.00;AN=2;DB;DP=49;ExcessHet=3.0103;FS=0.000;MLEAC=2;MLEAF=1.00;MQ=41.02;QD=31.95;SOR=0.733	GT:AD:DP:GQ:PL	1/1:0,49:49:99:2205,147,0
2L	11425522	2L_11425522_SNP	T	A	2221.77	.	AC=2;AF=1.00;AN=2;DB;DP=48;ExcessHet=3.0103;FS=0.000;MLEAC=2;MLEAF=1.00;MQ=41.02;QD=26.64;SOR=0.693	GT:AD:DP:GQ:PL	1/1:0,48:48:99:2250,151,0
2L	11425523	2L_11425523_SNP	C	A	2131.77	.	AC=2;AF=1.00;AN=2;DB;DP=48;ExcessHet=3.0103;FS=0.000;MLEAC=2;MLEAF=1.00;MQ=41.02;QD=27.42;SOR=0.693	GT:AD:DP:GQ:PL	1/1:0,48:48:99:2160,144,0
2L	11425531	2L_11425531_SNP	G	A	1951.77	.	AC=2;AF=1.00;AN=2;DB;DP=43;ExcessHet=3.0103;FS=0.000;MLEAC=2;MLEAF=1.00;MQ=40.78;QD=32.65;SOR=0.836	GT:AD:DP:GQ:PL	1/1:0,43:43:99:1980,132,0
2L	11425559	2L_11425559_DEL	ACTACTATACTATCATAT	A	1940.73	.	AC=2;AF=1.00;AN=2;DB;DP=45;ExcessHet=3.0103;FS=0.000;MLEAC=2;MLEAF=1.00;MQ=40.91;QD=33.16;SOR=0.883	GT:AD:DP:GQ:PL	1/1:0,44:44:99:1978,136,0
2L	11425586	2L_11425586_SNP	C	G	1898.77	.	AC=2;AF=1.00;AN=2;DB;DP=44;ExcessHet=3.0103;FS=0.000;MLEAC=2;MLEAF=1.00;MQ=41.09;QD=31.07;SOR=0.784	GT:AD:DP:GQ:PL	1/1:0,44:44:99:1927,133,0
2L	11425619	2L_11425619_SNP	A	C	1875.77	.	AC=2;AF=1.00;AN=2;DB;DP=43;ExcessHet=3.0103;FS=0.000;MLEAC=2;MLEAF=1.00;MQ=41.53;QD=28.77;SOR=0.739	GT:AD:DP:GQ:PL	1/1:0,43:43:99:1904,129,0
2L	11425625	2L_11425625_SNP	A	G	1861.77	.	AC=2;AF=1.00;AN=2;DB;DP=41;ExcessHet=3.0103;FS=0.000;MLEAC=2;MLEAF=1.00;MQ=41.55;QD=31.69;SOR=0.741	GT:AD:DP:GQ:PL	1/1:0,41:41:99:1890,126,0
2L	11425637	2L_11425637_SNP	C	A	1816.77	.	AC=2;AF=1.00;AN=2;DB;DP=40;ExcessHet=3.0103;FS=0.000;MLEAC=2;MLEAF=1.00;MQ=41.72;QD=24.70;SOR=0.793	GT:AD:DP:GQ:PL	1/1:0,40:40:99:1845,123,0
2L	11425660	.	G	A	1963.77	.	AC=2;AF=1.00;AN=2;DP=41;ExcessHet=3.0103;FS=0.000;MLEAC=2;MLEAF=1.00;MQ=41.86;QD=28.44;SOR=1.347	GT:AD:DP:GQ:PL	1/1:0,41:41:99:1992,135,0
2L	11425667	2L_11425667_SNP	G	C	1819.77	.	AC=2;AF=1.00;AN=2;DB;DP=40;ExcessHet=3.0103;FS=0.000;MLEAC=2;MLEAF=1.00;MQ=41.84;QD=27.63;SOR=1.292	GT:AD:DP:GQ:PL	1/1:0,40:40:99:1848,126,0
2L	11425706	2L_11425706_SNP	C	G	1046.77	.	AC=2;AF=1.00;AN=2;DB;DP=40;ExcessHet=3.0103;FS=0.000;MLEAC=2;MLEAF=1.00;MQ=42.18;QD=26.17;SOR=1.445	GT:AD:DP:GQ:PL	1/1:0,40:40:99:1075,119,0
2L	11425843	.	AAG	A	129.73	.	AC=1;AF=0.500;AN=2;BaseQRankSum=1.358;ClippingRankSum=0.000;DP=36;ExcessHet=3.0103;FS=2.218;MLEAC=1;MLEAF=0.500;MQ=42.56;MQRankSum=2.509;QD=7.63;ReadPosRankSum=0.106;SOR=1.508	GT:AD:DP:GQ:PL	0/1:5,12:17:45:167,0,45
2L	11426081	2L_11426081_SNP	G	A	1561.77	.	AC=2;AF=1.00;AN=2;DB;DP=58;ExcessHet=3.0103;FS=0.000;MLEAC=2;MLEAF=1.00;MQ=42.41;QD=27.40;SOR=0.728	GT:AD:DP:GQ:PL	1/1:0,57:57:99:1590,171,0
2L	11426112	2L_11426112_SNP	T	C	1702.77	.	AC=2;AF=1.00;AN=2;DB;DP=64;ExcessHet=3.0103;FS=0.000;MLEAC=2;MLEAF=1.00;MQ=41.78;QD=26.61;SOR=0.966	GT:AD:DP:GQ:PL	1/1:0,64:64:99:1731,192,0
2L	11426135	.	CT	C	2725.73	.	AC=2;AF=1.00;AN=2;DP=61;ExcessHet=3.0103;FS=0.000;MLEAC=2;MLEAF=1.00;MQ=41.50;QD=25.36;SOR=0.865	GT:AD:DP:GQ:PL	1/1:0,61:61:99:2763,187,0
2L	11426137	.	AT	A	2725.73	.	AC=2;AF=1.00;AN=2;DP=62;ExcessHet=3.0103;FS=0.000;MLEAC=2;MLEAF=1.00;MQ=41.54;QD=28.63;SOR=0.826	GT:AD:DP:GQ:PL	1/1:0,62:62:99:2763,187,0
2L	11426149	2L_11426149_SNP	G	C	2789.77	.	AC=2;AF=1.00;AN=2;DB;DP=63;ExcessHet=3.0103;FS=0.000;MLEAC=2;MLEAF=1.00;MQ=41.39;QD=27.85;SOR=0.724	GT:AD:DP:GQ:PL	1/1:0,63:63:99:2818,193,0
2L	11426150	.	AT	A	2780.73	.	AC=2;AF=1.00;AN=2;DP=64;ExcessHet=3.0103;FS=0.000;MLEAC=2;MLEAF=1.00;MQ=41.40;QD=29.63;SOR=0.693	GT:AD:DP:GQ:PL	1/1:0,64:64:99:2818,193,0
2L	11426172	2L_11426172_SNP	T	C	2837.77	.	AC=2;AF=1.00;AN=2;DB;DP=63;ExcessHet=3.0103;FS=0.000;MLEAC=2;MLEAF=1.00;MQ=41.13;QD=29.43;SOR=0.790	GT:AD:DP:GQ:PL	1/1:0,63:63:99:2866,193,0
2L	11426176	2L_11426176_SNP	T	C	2806.77	.	AC=2;AF=1.00;AN=2;DB;DP=63;ExcessHet=3.0103;FS=0.000;MLEAC=2;MLEAF=1.00;MQ=41.10;QD=19.97;SOR=0.859	GT:AD:DP:GQ:PL	1/1:0,63:63:99:2835,190,0
2L	11426177	2L_11426177_SNP	C	T	2806.77	.	AC=2;AF=1.00;AN=2;DB;DP=63;ExcessHet=3.0103;FS=0.000;MLEAC=2;MLEAF=1.00;MQ=41.10;QD=35.09;SOR=0.859	GT:AD:DP:GQ:PL	1/1:0,63:63:99:2835,190,0
2L	11426188	2L_11426188_SNP	G	A	2790.77	.	AC=2;AF=1.00;AN=2;DB;DP=62;ExcessHet=3.0103;FS=0.000;MLEAC=2;MLEAF=1.00;MQ=41.14;QD=27.70;SOR=0.899	GT:AD:DP:GQ:PL	1/1:0,62:62:99:2819,190,0
2L	11426189	2L_11426189_SNP	C	T	2790.77	.	AC=2;AF=1.00;AN=2;DB;DP=63;ExcessHet=3.0103;FS=0.000;MLEAC=2;MLEAF=1.00;MQ=41.19;QD=30.81;SOR=0.859	GT:AD:DP:GQ:PL	1/1:0,63:63:99:2819,190,0
2L	11426222	2L_11426222_SNP	T	C	1467.77	.	AC=2;AF=1.00;AN=2;DB;DP=55;ExcessHet=3.0103;FS=0.000;MLEAC=2;MLEAF=1.00;MQ=41.41;QD=26.69;SOR=1.262	GT:AD:DP:GQ:PL	1/1:0,55:55:99:1496,165,0
2L	11426249	2L_11426249_SNP	C	A	2628.77	.	AC=2;AF=1.00;AN=2;DB;DP=61;ExcessHet=3.0103;FS=0.000;MLEAC=2;MLEAF=1.00;MQ=41.13;QD=28.92;SOR=0.725	GT:AD:DP:GQ:PL	1/1:0,61:61:99:2657,183,0
2L	11426255	2L_11426255_SNP	C	T	2699.77	.	AC=2;AF=1.00;AN=2;DB;DP=59;ExcessHet=3.0103;FS=0.000;MLEAC=2;MLEAF=1.00;MQ=41.22;QD=28.17;SOR=0.726	GT:AD:DP:GQ:PL	1/1:0,59:59:99:2728,184,0
2L	11426265	2L_11426265_SNP	A	G	2726.77	.	AC=2;AF=1.00;AN=2;DB;DP=60;ExcessHet=3.0103;FS=0.000;MLEAC=2;MLEAF=1.00;MQ=41.17;QD=26.00;SOR=0.831	GT:AD:DP:GQ:PL	1/1:0,60:60:99:2755,187,0
2L	11426271	2L_11426271_SNP	C	A	2710.77	.	AC=2;AF=1.00;AN=2;DB;DP=61;ExcessHet=3.0103;FS=0.000;MLEAC=2;MLEAF=1.00;MQ=41.03;QD=31.12;SOR=0.793	GT:AD:DP:GQ:PL	1/1:0,61:61:99:2739,187,0
2L	11426316	2L_11426316_SNP	C	T	2723.77	.	AC=2;AF=1.00;AN=2;DB;DP=65;ExcessHet=3.0103;FS=0.000;MLEAC=2;MLEAF=1.00;MQ=40.49;QD=31.99;SOR=0.693	GT:AD:DP:GQ:PL	1/1:0,64:64:99:2752,195,0
2L	11426341	2L_11426341_SNP	C	T	2671.77	.	AC=2;AF=1.00;AN=2;DB;DP=58;ExcessHet=3.0103;FS=0.000;MLEAC=2;MLEAF=1.00;MQ=40.23;QD=25.95;SOR=0.836	GT:AD:DP:GQ:PL	1/1:0,58:58:99:2700,181,0
2L	11426343	.	A	AATT	2842.73	.	AC=2;AF=1.00;AN=2;DP=60;ExcessHet=3.0103;FS=0.000;MLEAC=2;MLEAF=1.00;MQ=40.29;QD=27.77;SOR=0.760	GT:AD:DP:GQ:PL	1/1:0,60:60:99:2880,193,0
2L	11426345	.	G	GCTACTATT	3157.73	.	AC=2;AF=1.00;AN=2;DP=62;ExcessHet=3.0103;FS=0.000;MLEAC=2;MLEAF=1.00;MQ=40.20;QD=26.71;SOR=0.826	GT:AD:DP:GQ:PL	1/1:0,62:62:99:3195,214,0
2L	11426355	2L_11426355_SNP	A	C	3031.77	.	AC=2;AF=1.00;AN=2;DB;DP=66;ExcessHet=3.0103;FS=0.000;MLEAC=2;MLEAF=1.00;MQ=40.19;QD=26.69;SOR=0.886	GT:AD:DP:GQ:PL	1/1:0,66:66:99:3060,205,0
2L	11426356	.	C	G	2986.77	.	AC=2;AF=1.00;AN=2;DP=66;ExcessHet=3.0103;FS=0.000;MLEAC=2;MLEAF=1.00;MQ=40.19;QD=28.37;SOR=0.886	GT:AD:DP:GQ:PL	1/1:0,66:66:99:3015,202,0
2L	11426370	2L_11426370_SNP	T	C	3211.77	.	AC=2;AF=1.00;AN=2;DB;DP=70;ExcessHet=3.0103;FS=0.000;MLEAC=2;MLEAF=1.00;MQ=40.49;QD=29.91;SOR=0.750	GT:AD:DP:GQ:PL	1/1:0,70:70:99:3240,217,0
2L	11426376	2L_11426376_SNP	C	T	3166.77	.	AC=2;AF=1.00;AN=2;DB;DP=70;ExcessHet=3.0103;FS=0.000;MLEAC=2;MLEAF=1.00;MQ=40.55;QD=30.47;SOR=0.750	GT:AD:DP:GQ:PL	1/1:0,70:70:99:3195,214,0
2L	11426386	.	A	T	3076.77	.	AC=2;AF=1.00;AN=2;DP=67;ExcessHet=3.0103;FS=0.000;MLEAC=2;MLEAF=1.00;MQ=41.04;QD=29.74;SOR=0.784	GT:AD:DP:GQ:PL	1/1:0,67:67:99:3105,208,0
2L	11426399	.	TTAG	T	2977.73	.	AC=2;AF=1.00;AN=2;DP=65;ExcessHet=3.0103;FS=0.000;MLEAC=2;MLEAF=1.00;MQ=41.21;QD=29.37;SOR=0.787	GT:AD:DP:GQ:PL	1/1:0,65:65:99:3015,202,0
2L	11426405	.	A	ATG	3067.73	.	AC=2;AF=1.00;AN=2;DP=66;ExcessHet=3.0103;FS=0.000;MLEAC=2;MLEAF=1.00;MQ=41.21;QD=32.24;SOR=0.818	GT:AD:DP:GQ:PL	1/1:0,66:66:99:3105,208,0
2L	11426418	2L_11426418_SNP	C	G	2986.77	.	AC=2;AF=1.00;AN=2;DB;DP=67;ExcessHet=3.0103;FS=0.000;MLEAC=2;MLEAF=1.00;MQ=41.66;QD=27.36;SOR=0.723	GT:AD:DP:GQ:PL	1/1:0,67:67:99:3015,202,0
2L	11426419	2L_11426419_SNP	A	G	3013.77	.	AC=2;AF=1.00;AN=2;DB;DP=67;ExcessHet=3.0103;FS=0.000;MLEAC=2;MLEAF=1.00;MQ=41.66;QD=28.62;SOR=0.723	GT:AD:DP:GQ:PL	1/1:0,67:67:99:3042,205,0
2L	11426428	2L_11426428_SNP	G	T	2978.77	.	AC=2;AF=1.00;AN=2;DB;DP=68;ExcessHet=3.0103;FS=0.000;MLEAC=2;MLEAF=1.00;MQ=41.84;QD=33.61;SOR=0.814	GT:AD:DP:GQ:PL	1/1:0,68:68:99:3007,204,0
2L	11426529	2L_11426529_SNP	T	A	1728.77	.	AC=2;AF=1.00;AN=2;DB;DP=65;ExcessHet=3.0103;FS=0.000;MLEAC=2;MLEAF=1.00;MQ=42.93;QD=26.60;SOR=0.925	GT:AD:DP:GQ:PL	1/1:0,65:65:99:1757,194,0
2L	11426943	2L_11426943_SNP	T	C	2351.77	.	AC=2;AF=1.00;AN=2;DB;DP=54;ExcessHet=3.0103;FS=0.000;MLEAC=2;MLEAF=1.00;MQ=43.74;QD=34.54;SOR=0.693	GT:AD:DP:GQ:PL	1/1:0,54:54:99:2380,163,0
2L	11426949	2L_11426949_SNP	A	G	2446.77	.	AC=2;AF=1.00;AN=2;DB;DP=54;ExcessHet=3.0103;FS=0.000;MLEAC=2;MLEAF=1.00;MQ=43.90;QD=31.29;SOR=0.846	GT:AD:DP:GQ:PL	1/1:0,54:54:99:2475,166,0
2L	11426955	2L_11426955_SNP	T	C	2573.77	.	AC=2;AF=1.00;AN=2;DB;DP=56;ExcessHet=3.0103;FS=0.000;MLEAC=2;MLEAF=1.00;MQ=44.20;QD=31.26;SOR=0.841	GT:AD:DP:GQ:PL	1/1:0,56:56:99:2602,175,0
2L	11426964	.	G	GTA	2496.73	.	AC=2;AF=1.00;AN=2;DP=57;ExcessHet=3.0103;FS=0.000;MLEAC=2;MLEAF=1.00;MQ=44.69;QD=30.15;SOR=0.877	GT:AD:DP:GQ:PL	1/1:0,57:57:99:2534,172,0
2L	11427318	2L_11427318_SNP	T	A	2212.77	.	AC=2;AF=1.00;AN=2;DB;DP=50;ExcessHet=3.0103;FS=0.000;MLEAC=2;MLEAF=1.00;MQ=43.33;QD=32.49;SOR=1.051	GT:AD:DP:GQ:PL	1/1:0,50:50:99:2241,151,0
2L	11427327	2L_11427327_SNP	A	T	2176.77	.	AC=2;AF=1.00;AN=2;DB;DP=49;ExcessHet=3.0103;FS=0.000;MLEAC=2;MLEAF=1.00;MQ=43.32;QD=28.18;SOR=1.007	GT:AD:DP:GQ:PL	1/1:0,49:49:99:2205,147,0
2L	11427335	2L_11427335_SNP	A	T	2249.77	.	AC=2;AF=1.00;AN=2;DB;DP=49;ExcessHet=3.0103;FS=0.000;MLEAC=2;MLEAF=1.00;MQ=43.32;QD=33.01;SOR=1.007	GT:AD:DP:GQ:PL	1/1:0,49:49:99:2278,154,0
2L	11427349	2L_11427349_SNP	G	A	2255.77	.	AC=2;AF=1.00;AN=2;DB;DP=52;ExcessHet=3.0103;FS=0.000;MLEAC=2;MLEAF=1.00;MQ=43.36;QD=31.75;SOR=1.036	GT:AD:DP:GQ:PL	1/1:0,52:52:99:2284,157,0
2L	11427387	2L_11427387_SNP	C	T	1258.77	.	AC=2;AF=1.00;AN=2;DB;DP=49;ExcessHet=3.0103;FS=0.000;MLEAC=2;MLEAF=1.00;MQ=43.94;QD=26.22;SOR=0.866	GT:AD:DP:GQ:PL	1/1:0,48:48:99:1287,143,0
2L	11427414	2L_11427414_SNP	T	C	1303.77	.	AC=2;AF=1.00;AN=2;DB;DP=48;ExcessHet=3.0103;FS=0.000;MLEAC=2;MLEAF=1.00;MQ=43.94;QD=27.16;SOR=0.693	GT:AD:DP:GQ:PL	1/1:0,48:48:99:1332,143,0
2L	11427451	2L_11427451_SNP	G	A	1259.77	.	AC=2;AF=1.00;AN=2;DB;DP=47;ExcessHet=3.0103;FS=0.000;MLEAC=2;MLEAF=1.00;MQ=43.94;QD=26.80;SOR=0.735	GT:AD:DP:GQ:PL	1/1:0,47:47:99:1288,140,0
2L	11427499	2L_11427499_SNP	A	G	2041.77	.	AC=2;AF=1.00;AN=2;DB;DP=49;ExcessHet=3.0103;FS=0.000;MLEAC=2;MLEAF=1.00;MQ=43.94;QD=27.30;SOR=0.733	GT:AD:DP:GQ:PL	1/1:0,49:49:99:2070,150,0
2L	11427506	2L_11427506_SNP	A	C	1946.77	.	AC=2;AF=1.00;AN=2;DB;DP=43;ExcessHet=3.0103;FS=0.000;MLEAC=2;MLEAF=1.00;MQ=44.00;QD=33.80;SOR=0.739	GT:AD:DP:GQ:PL	1/1:0,43:43:99:1975,141,0
2L	11427750	2L_11427750_SNP	A	G	1403.77	.	AC=2;AF=1.00;AN=2;DB;DP=52;ExcessHet=3.0103;FS=0.000;MLEAC=2;MLEAF=1.00;MQ=43.78;QD=27.00;SOR=0.770	GT:AD:DP:GQ:PL	1/1:0,52:52:99:1432,156,0
2L	11428118	2L_11428118_SNP	C	T	1218.77	.	AC=2;AF=1.00;AN=2;DB;DP=28;ExcessHet=3.0103;FS=0.000;MLEAC=2;MLEAF=1.00;MQ=42.38;QD=25.78;SOR=0.836	GT:AD:DP:GQ:PL	1/1:0,28:28:84:1247,84,0
2L	11428123	.	G	GC	1312.73	.	AC=2;AF=1.00;AN=2;DP=29;ExcessHet=3.0103;FS=0.000;MLEAC=2;MLEAF=1.00;MQ=42.43;QD=32.52;SOR=1.071	GT:AD:DP:GQ:PL	1/1:0,29:29:90:1350,90,0
2L	11428127	.	C	CT	1312.73	.	AC=2;AF=1.00;AN=2;DP=30;ExcessHet=3.0103;FS=0.000;MLEAC=2;MLEAF=1.00;MQ=42.49;QD=34.64;SOR=0.976	GT:AD:DP:GQ:PL	1/1:0,30:30:90:1350,90,0
2L	11428128	2L_11428128_SNP	A	C	1321.77	.	AC=2;AF=1.00;AN=2;DB;DP=30;ExcessHet=3.0103;FS=0.000;MLEAC=2;MLEAF=1.00;MQ=42.49;QD=27.81;SOR=0.976	GT:AD:DP:GQ:PL	1/1:0,30:30:90:1350,90,0
2L	11428135	.	A	ACCC	1357.73	.	AC=2;AF=1.00;AN=2;DP=29;ExcessHet=3.0103;FS=0.000;MLEAC=2;MLEAF=1.00;MQ=42.43;QD=28.84;SOR=1.071	GT:AD:DP:GQ:PL	1/1:0,29:29:93:1395,93,0
2L	11428137	.	T	A	1321.77	.	AC=2;AF=1.00;AN=2;DP=27;ExcessHet=3.0103;FS=0.000;MLEAC=2;MLEAF=1.00;MQ=42.31;QD=30.38;SOR=1.302	GT:AD:DP:GQ:PL	1/1:0,27:27:90:1350,90,0
2L	11428143	2L_11428143_SNP	A	C	1202.77	.	AC=2;AF=1.00;AN=2;DB;DP=26;ExcessHet=3.0103;FS=0.000;MLEAC=2;MLEAF=1.00;MQ=42.41;QD=35.32;SOR=1.220	GT:AD:DP:GQ:PL	1/1:0,26:26:84:1231,84,0
2L	11428463	.	C	G	789.77	.	AC=2;AF=1.00;AN=2;BaseQRankSum=1.896;ClippingRankSum=0.000;DP=32;ExcessHet=3.0103;FS=3.291;MLEAC=2;MLEAF=1.00;MQ=43.88;MQRankSum=-0.129;QD=24.68;ReadPosRankSum=-0.343;SOR=0.525	GT:AD:DP:GQ:PL	1/1:1,31:32:86:818,86,0
2L	11428759	2L_11428759_SNP	T	C	1002.77	.	AC=2;AF=1.00;AN=2;DB;DP=37;ExcessHet=3.0103;FS=0.000;MLEAC=2;MLEAF=1.00;MQ=42.85;QD=27.10;SOR=1.432	GT:AD:DP:GQ:PL	1/1:0,37:37:99:1031,111,0
2L	11428797	2L_11428797_SNP	T	A	1884.77	.	AC=2;AF=1.00;AN=2;DB;DP=43;ExcessHet=3.0103;FS=0.000;MLEAC=2;MLEAF=1.00;MQ=42.62;QD=30.40;SOR=1.775	GT:AD:DP:GQ:PL	1/1:0,43:43:99:1913,132,0
2L	11428805	2L_11428805_SNP	T	C	1961.77	.	AC=2;AF=1.00;AN=2;DB;DP=43;ExcessHet=3.0103;FS=0.000;MLEAC=2;MLEAF=1.00;MQ=42.60;QD=27.87;SOR=1.609	GT:AD:DP:GQ:PL	1/1:0,43:43:99:1990,135,0
2L	11428814	2L_11428814_SNP	G	A	1996.77	.	AC=2;AF=1.00;AN=2;DB;DP=45;ExcessHet=3.0103;FS=0.000;MLEAC=2;MLEAF=1.00;MQ=42.55;QD=32.97;SOR=1.559	GT:AD:DP:GQ:PL	1/1:0,45:45:99:2025,135,0
2L	11428817	2L_11428817_SNP	A	T	1996.77	.	AC=2;AF=1.00;AN=2;DB;DP=44;ExcessHet=3.0103;FS=0.000;MLEAC=2;MLEAF=1.00;MQ=42.52;QD=35.74;SOR=1.662	GT:AD:DP:GQ:PL	1/1:0,44:44:99:2025,135,0
2L	11428823	2L_11428823_SNP	T	C	2131.77	.	AC=2;AF=1.00;AN=2;DB;DP=45;ExcessHet=3.0103;FS=0.000;MLEAC=2;MLEAF=1.00;MQ=42.29;QD=28.52;SOR=1.714	GT:AD:DP:GQ:PL	1/1:0,45:45:99:2160,144,0
2L	11428826	2L_11428826_SNP	C	T	2311.77	.	AC=2;AF=1.00;AN=2;DB;DP=49;ExcessHet=3.0103;FS=0.000;MLEAC=2;MLEAF=1.00;MQ=42.25;QD=34.04;SOR=1.345	GT:AD:DP:GQ:PL	1/1:0,49:49:99:2340,157,0
2L	11428832	2L_11428832_SNP	C	G	2356.77	.	AC=2;AF=1.00;AN=2;DB;DP=53;ExcessHet=3.0103;FS=0.000;MLEAC=2;MLEAF=1.00;MQ=42.23;QD=36.33;SOR=1.402	GT:AD:DP:GQ:PL	1/1:0,53:53:99:2385,160,0
2L	11428836	2L_11428836_SNP	C	G	2311.77	.	AC=2;AF=1.00;AN=2;DB;DP=52;ExcessHet=3.0103;FS=0.000;MLEAC=2;MLEAF=1.00;MQ=42.20;QD=31.98;SOR=1.358	GT:AD:DP:GQ:PL	1/1:0,52:52:99:2340,157,0
2L	11428874	2L_11428874_SNP	T	G	2299.77	.	AC=2;AF=1.00;AN=2;DB;DP=50;ExcessHet=3.0103;FS=0.000;MLEAC=2;MLEAF=1.00;MQ=41.69;QD=30.19;SOR=1.390	GT:AD:DP:GQ:PL	1/1:0,50:50:99:2328,157,0
2L	11428875	.	T	A	2330.77	.	AC=2;AF=1.00;AN=2;DP=51;ExcessHet=3.0103;FS=0.000;MLEAC=2;MLEAF=1.00;MQ=41.72;QD=21.73;SOR=1.436	GT:AD:DP:GQ:PL	1/1:0,51:51:99:2359,160,0
2L	11428877	.	G	A	2296.77	.	AC=2;AF=1.00;AN=2;DP=52;ExcessHet=3.0103;FS=0.000;MLEAC=2;MLEAF=1.00;MQ=41.70;QD=27.22;SOR=1.358	GT:AD:DP:GQ:PL	1/1:0,52:52:99:2325,157,0
2L	11428926	2L_11428926_SNP	A	G	2434.77	.	AC=2;AF=1.00;AN=2;DB;DP=55;ExcessHet=3.0103;FS=0.000;MLEAC=2;MLEAF=1.00;MQ=41.36;QD=25.06;SOR=0.884	GT:AD:DP:GQ:PL	1/1:0,55:55:99:2463,166,0
2L	11428929	2L_11428929_SNP	C	G	2479.77	.	AC=2;AF=1.00;AN=2;DB;DP=55;ExcessHet=3.0103;FS=0.000;MLEAC=2;MLEAF=1.00;MQ=41.36;QD=27.65;SOR=0.884	GT:AD:DP:GQ:PL	1/1:0,55:55:99:2508,169,0
2L	11428948	.	AT	A	2392.73	.	AC=2;AF=1.00;AN=2;DP=53;ExcessHet=3.0103;FS=0.000;MLEAC=2;MLEAF=1.00;MQ=41.29;QD=32.81;SOR=0.730	GT:AD:DP:GQ:PL	1/1:0,53:53:99:2430,163,0
2L	11428953	.	A	AG	2302.73	.	AC=2;AF=1.00;AN=2;DP=52;ExcessHet=3.0103;FS=0.000;MLEAC=2;MLEAF=1.00;MQ=41.30;QD=28.94;SOR=0.693	GT:AD:DP:GQ:PL	1/1:0,52:52:99:2340,157,0
2L	11428955	.	A	ATGCCCT	2482.73	.	AC=2;AF=1.00;AN=2;DP=50;ExcessHet=3.0103;FS=0.000;MLEAC=2;MLEAF=1.00;MQ=41.27;QD=29.42;SOR=0.773	GT:AD:DP:GQ:PL	1/1:0,50:50:99:2520,169,0
2L	11428958	.	TAA	T	2347.73	.	AC=2;AF=1.00;AN=2;DP=52;ExcessHet=3.0103;FS=0.000;MLEAC=2;MLEAF=1.00;MQ=41.44;QD=25.04;SOR=0.693	GT:AD:DP:GQ:PL	1/1:0,52:52:99:2385,160,0
2L	11428962	.	TATA	T	2347.73	.	AC=2;AF=1.00;AN=2;DP=52;ExcessHet=3.0103;FS=0.000;MLEAC=2;MLEAF=1.00;MQ=41.44;QD=27.93;SOR=0.693	GT:AD:DP:GQ:PL	1/1:0,52:52:99:2385,160,0
2L	11428972	2L_11428972_SNP	T	A	2491.77	.	AC=2;AF=1.00;AN=2;DB;DP=51;ExcessHet=3.0103;FS=0.000;MLEAC=2;MLEAF=1.00;MQ=41.58;QD=29.34;SOR=0.813	GT:AD:DP:GQ:PL	1/1:0,51:51:99:2520,169,0
2L	11428973	2L_11428973_SNP	A	G	2446.77	.	AC=2;AF=1.00;AN=2;DB;DP=52;ExcessHet=3.0103;FS=0.000;MLEAC=2;MLEAF=1.00;MQ=41.66;QD=27.29;SOR=0.693	GT:AD:DP:GQ:PL	1/1:0,52:52:99:2475,166,0
2L	11428995	2L_11428995_SNP	T	A	2258.77	.	AC=2;AF=1.00;AN=2;DB;DP=50;ExcessHet=3.0103;FS=0.000;MLEAC=2;MLEAF=1.00;MQ=42.01;QD=31.61;SOR=0.773	GT:AD:DP:GQ:PL	1/1:0,50:50:99:2287,154,0
2L	11429002	2L_11429002_SNP	G	C	2123.77	.	AC=2;AF=1.00;AN=2;DB;DP=48;ExcessHet=3.0103;FS=0.000;MLEAC=2;MLEAF=1.00;MQ=42.03;QD=27.41;SOR=0.776	GT:AD:DP:GQ:PL	1/1:0,48:48:99:2152,144,0
2L	11429093	.	C	G	2298.77	.	AC=2;AF=1.00;AN=2;DP=58;ExcessHet=3.0103;FS=0.000;MLEAC=2;MLEAF=1.00;MQ=43.22;QD=30.97;SOR=0.922	GT:AD:DP:GQ:PL	1/1:0,56:56:99:2327,171,0
2L	11429108	2L_11429108_SNP	C	A	2395.77	.	AC=2;AF=1.00;AN=2;DB;DP=58;ExcessHet=3.0103;FS=0.000;MLEAC=2;MLEAF=1.00;MQ=43.17;QD=26.95;SOR=0.800	GT:AD:DP:GQ:PL	1/1:0,57:57:99:2424,178,0
2L	11429204	2L_11429204_SNP	T	A	2901.77	.	AC=2;AF=1.00;AN=2;DB;DP=68;ExcessHet=3.0103;FS=0.000;MLEAC=2;MLEAF=1.00;MQ=43.35;QD=25.77;SOR=0.949	GT:AD:DP:GQ:PL	1/1:0,68:68:99:2930,208,0
2L	11429220	2L_11429220_SNP	A	G	2948.77	.	AC=2;AF=1.00;AN=2;DB;DP=71;ExcessHet=3.0103;FS=0.000;MLEAC=2;MLEAF=1.00;MQ=43.38;QD=30.16;SOR=1.195	GT:AD:DP:GQ:PL	1/1:0,71:71:99:2977,214,0
2L	11429371	2L_11429371_SNP	T	A	2181.77	.	AC=2;AF=1.00;AN=2;DB;DP=49;ExcessHet=3.0103;FS=0.000;MLEAC=2;MLEAF=1.00;MQ=43.81;QD=34.10;SOR=0.909	GT:AD:DP:GQ:PL	1/1:0,49:49:99:2210,150,0
2L	11429373	.	A	ACACT	2240.73	.	AC=2;AF=1.00;AN=2;DP=50;ExcessHet=3.0103;FS=0.000;MLEAC=2;MLEAF=1.00;MQ=43.81;QD=35.04;SOR=0.859	GT:AD:DP:GQ:PL	1/1:0,50:50:99:2278,157,0
2L	11429444	2L_11429444_SNP	T	C	1299.77	.	AC=2;AF=1.00;AN=2;DB;DP=51;ExcessHet=3.0103;FS=0.000;MLEAC=2;MLEAF=1.00;MQ=43.81;QD=25.49;SOR=0.813	GT:AD:DP:GQ:PL	1/1:0,51:51:99:1328,151,0
2L	11429796	2L_11429796_SNP	A	G	2275.77	.	AC=2;AF=1.00;AN=2;DB;DP=52;ExcessHet=3.0103;FS=0.000;MLEAC=2;MLEAF=1.00;MQ=43.66;QD=28.89;SOR=0.994	GT:AD:DP:GQ:PL	1/1:0,51:51:99:2304,157,0
2L	11429803	2L_11429803_SNP	C	A	2337.77	.	AC=2;AF=1.00;AN=2;DB;DP=55;ExcessHet=3.0103;FS=0.000;MLEAC=2;MLEAF=1.00;MQ=43.68;QD=26.37;SOR=1.022	GT:AD:DP:GQ:PL	1/1:0,54:54:99:2366,163,0
2L	11429850	2L_11429850_SNP	T	G	1529.77	.	AC=2;AF=1.00;AN=2;DB;DP=59;ExcessHet=3.0103;FS=0.000;MLEAC=2;MLEAF=1.00;MQ=43.38;QD=25.93;SOR=1.316	GT:AD:DP:GQ:PL	1/1:0,59:59:99:1558,176,0
2L	11429907	2L_11429907_SNP	A	G	1433.77	.	AC=2;AF=1.00;AN=2;DB;DP=56;ExcessHet=3.0103;FS=0.000;MLEAC=2;MLEAF=1.00;MQ=43.42;QD=25.60;SOR=1.302	GT:AD:DP:GQ:PL	1/1:0,56:56:99:1462,166,0
2L	11429933	2L_11429933_SNP	A	G	2543.77	.	AC=2;AF=1.00;AN=2;DB;DP=53;ExcessHet=3.0103;FS=0.000;MLEAC=2;MLEAF=1.00;MQ=43.61;QD=27.49;SOR=0.981	GT:AD:DP:GQ:PL	1/1:0,53:53:99:2572,175,0
2L	11429937	2L_11429937_SNP	T	A	2607.77	.	AC=2;AF=1.00;AN=2;DB;DP=58;ExcessHet=3.0103;FS=0.000;MLEAC=2;MLEAF=1.00;MQ=43.58;QD=29.92;SOR=1.085	GT:AD:DP:GQ:PL	1/1:0,58:58:99:2636,181,0
2L	11429947	2L_11429947_SNP	T	A	2612.77	.	AC=2;AF=1.00;AN=2;DB;DP=61;ExcessHet=3.0103;FS=0.000;MLEAC=2;MLEAF=1.00;MQ=43.66;QD=33.80;SOR=0.793	GT:AD:DP:GQ:PL	1/1:0,61:61:99:2641,187,0
2L	11430020	2L_11430020_SNP	C	G	2509.77	.	AC=2;AF=1.00;AN=2;DB;DP=57;ExcessHet=3.0103;FS=0.000;MLEAC=2;MLEAF=1.00;MQ=43.50;QD=29.49;SOR=1.140	GT:AD:DP:GQ:PL	1/1:0,57:57:99:2538,175,0
2L	11430043	2L_11430043_SNP	T	C	2941.77	.	AC=2;AF=1.00;AN=2;DB;DP=66;ExcessHet=3.0103;FS=0.000;MLEAC=2;MLEAF=1.00;MQ=43.43;QD=28.02;SOR=1.112	GT:AD:DP:GQ:PL	1/1:0,66:66:99:2970,199,0
2L	11430049	2L_11430049_SNP	T	A	2941.77	.	AC=2;AF=1.00;AN=2;DB;DP=65;ExcessHet=3.0103;FS=0.000;MLEAC=2;MLEAF=1.00;MQ=43.42;QD=37.31;SOR=1.341	GT:AD:DP:GQ:PL	1/1:0,65:65:99:2970,199,0
2L	11430050	2L_11430050_SNP	T	G	2941.77	.	AC=2;AF=1.00;AN=2;DB;DP=64;ExcessHet=3.0103;FS=0.000;MLEAC=2;MLEAF=1.00;MQ=43.41;QD=35.66;SOR=1.402	GT:AD:DP:GQ:PL	1/1:0,64:64:99:2970,199,0
2L	11430053	2L_11430053_SNP	T	A	2896.77	.	AC=2;AF=1.00;AN=2;DB;DP=63;ExcessHet=3.0103;FS=0.000;MLEAC=2;MLEAF=1.00;MQ=43.40;QD=27.43;SOR=1.467	GT:AD:DP:GQ:PL	1/1:0,63:63:99:2925,196,0
2L	11430060	2L_11430060_SNP	A	G	2851.77	.	AC=2;AF=1.00;AN=2;DB;DP=64;ExcessHet=3.0103;FS=0.000;MLEAC=2;MLEAF=1.00;MQ=43.29;QD=29.99;SOR=1.306	GT:AD:DP:GQ:PL	1/1:0,64:64:99:2880,193,0
2L	11430066	2L_11430066_SNP	T	C	2941.77	.	AC=2;AF=1.00;AN=2;DB;DP=62;ExcessHet=3.0103;FS=0.000;MLEAC=2;MLEAF=1.00;MQ=43.32;QD=27.29;SOR=1.430	GT:AD:DP:GQ:PL	1/1:0,62:62:99:2970,199,0
2L	11430070	2L_11430070_SNP	A	T	3010.77	.	AC=2;AF=1.00;AN=2;DB;DP=66;ExcessHet=3.0103;FS=0.000;MLEAC=2;MLEAF=1.00;MQ=43.36;QD=29.95;SOR=1.473	GT:AD:DP:GQ:PL	1/1:0,66:66:99:3039,205,0
2L	11430079	2L_11430079_SNP	T	A	2940.77	.	AC=2;AF=1.00;AN=2;DB;DP=69;ExcessHet=3.0103;FS=0.000;MLEAC=2;MLEAF=1.00;MQ=43.39;QD=26.32;SOR=1.542	GT:AD:DP:GQ:PL	1/1:0,68:68:99:2969,205,0
2L	11430181	.	CCT	C	1712.73	.	AC=2;AF=1.00;AN=2;DP=46;ExcessHet=3.0103;FS=0.000;MLEAC=2;MLEAF=1.00;MQ=43.76;QD=30.82;SOR=0.976	GT:AD:DP:GQ:PL	1/1:0,46:46:99:1750,139,0
2L	11430305	2L_11430305_SNP	A	G	1308.77	.	AC=2;AF=1.00;AN=2;DB;DP=50;ExcessHet=3.0103;FS=0.000;MLEAC=2;MLEAF=1.00;MQ=44.00;QD=26.71;SOR=1.112	GT:AD:DP:GQ:PL	1/1:0,49:49:99:1337,146,0
2L	11430562	2L_11430562_SNP	G	A	1370.77	.	AC=2;AF=1.00;AN=2;DB;DP=52;ExcessHet=3.0103;FS=0.000;MLEAC=2;MLEAF=1.00;MQ=43.96;QD=26.36;SOR=1.036	GT:AD:DP:GQ:PL	1/1:0,52:52:99:1399,155,0
2L	11430769	2L_11430769_SNP	C	T	1582.77	.	AC=2;AF=1.00;AN=2;DB;DP=58;ExcessHet=3.0103;FS=0.000;MLEAC=2;MLEAF=1.00;MQ=43.43;QD=27.29;SOR=0.836	GT:AD:DP:GQ:PL	1/1:0,58:58:99:1611,174,0
2L	11430806	2L_11430806_SNP	T	A	1641.77	.	AC=2;AF=1.00;AN=2;DB;DP=62;ExcessHet=3.0103;FS=0.000;MLEAC=2;MLEAF=1.00;MQ=43.43;QD=26.91;SOR=0.725	GT:AD:DP:GQ:PL	1/1:0,61:61:99:1670,183,0
2L	11430819	2L_11430819_SNP	A	G	1466.77	.	AC=2;AF=1.00;AN=2;DB;DP=56;ExcessHet=3.0103;FS=0.000;MLEAC=2;MLEAF=1.00;MQ=43.37;QD=26.19;SOR=0.765	GT:AD:DP:GQ:PL	1/1:0,56:56:99:1495,167,0
2L	11430845	2L_11430845_SNP	T	A	1397.77	.	AC=2;AF=1.00;AN=2;DB;DP=51;ExcessHet=3.0103;FS=0.000;MLEAC=2;MLEAF=1.00;MQ=43.92;QD=27.41;SOR=0.994	GT:AD:DP:GQ:PL	1/1:0,51:51:99:1426,153,0
2L	11430865	2L_11430865_SNP	T	C	1376.77	.	AC=2;AF=1.00;AN=2;DB;DP=54;ExcessHet=3.0103;FS=0.000;MLEAC=2;MLEAF=1.00;MQ=43.96;QD=25.98;SOR=0.892	GT:AD:DP:GQ:PL	1/1:0,53:53:99:1405,158,0
2L	11431223	2L_11431223_SNP	T	C	1517.77	.	AC=2;AF=1.00;AN=2;DB;DP=55;ExcessHet=3.0103;FS=0.000;MLEAC=2;MLEAF=1.00;MQ=43.81;QD=27.60;SOR=0.729	GT:AD:DP:GQ:PL	1/1:0,55:55:99:1546,165,0
2L	11431434	2L_11431434_SNP	C	T	1439.77	.	AC=2;AF=1.00;AN=2;DB;DP=54;ExcessHet=3.0103;FS=0.000;MLEAC=2;MLEAF=1.00;MQ=43.96;QD=26.66;SOR=1.022	GT:AD:DP:GQ:PL	1/1:0,54:54:99:1468,161,0
2L	11431448	2L_11431448_SNP	C	T	2352.77	.	AC=2;AF=1.00;AN=2;DB;DP=53;ExcessHet=3.0103;FS=0.000;MLEAC=2;MLEAF=1.00;MQ=43.96;QD=25.98;SOR=1.077	GT:AD:DP:GQ:PL	1/1:0,53:53:99:2381,166,0
2L	11431454	2L_11431454_SNP	A	T	2352.77	.	AC=2;AF=1.00;AN=2;DB;DP=54;ExcessHet=3.0103;FS=0.000;MLEAC=2;MLEAF=1.00;MQ=43.96;QD=34.10;SOR=0.931	GT:AD:DP:GQ:PL	1/1:0,54:54:99:2381,166,0
2L	11431717	.	A	AG	968.73	.	AC=2;AF=1.00;AN=2;DP=40;ExcessHet=3.0103;FS=0.000;MLEAC=2;MLEAF=1.00;MQ=43.95;QD=25.49;SOR=2.073	GT:AD:DP:GQ:PL	1/1:0,38:38:99:1006,114,0
2L	11431891	2L_11431891_SNP	G	C	1676.77	.	AC=2;AF=1.00;AN=2;DB;DP=40;ExcessHet=3.0103;FS=0.000;MLEAC=2;MLEAF=1.00;MQ=43.50;QD=38.44;SOR=1.236	GT:AD:DP:GQ:PL	1/1:0,39:39:99:1705,120,0
2L	11431905	2L_11431905_SNP	A	G	1765.77	.	AC=2;AF=1.00;AN=2;DB;DP=44;ExcessHet=3.0103;FS=0.000;MLEAC=2;MLEAF=1.00;MQ=43.44;QD=31.04;SOR=1.055	GT:AD:DP:GQ:PL	1/1:0,43:43:99:1794,129,0
2L	11432067	2L_11432067_SNP	T	G	1884.77	.	AC=2;AF=1.00;AN=2;DB;DP=44;ExcessHet=3.0103;FS=0.000;MLEAC=2;MLEAF=1.00;MQ=45.00;QD=31.94;SOR=1.105	GT:AD:DP:GQ:PL	1/1:0,44:44:99:1913,132,0
2L	11432077	2L_11432077_DEL	AG	A	1897.73	.	AC=2;AF=1.00;AN=2;DB;DP=43;ExcessHet=3.0103;FS=0.000;MLEAC=2;MLEAF=1.00;MQ=45.28;QD=31.23;SOR=0.941	GT:AD:DP:GQ:PL	1/1:0,43:43:99:1935,129,0
2L	11432086	.	C	A	1934.77	.	AC=2;AF=1.00;AN=2;DP=43;ExcessHet=3.0103;FS=0.000;MLEAC=2;MLEAF=1.00;MQ=45.28;QD=27.52;SOR=0.941	GT:AD:DP:GQ:PL	1/1:0,43:43:99:1963,132,0
2L	11432108	2L_11432108_SNP	T	C	1964.77	.	AC=2;AF=1.00;AN=2;DB;DP=47;ExcessHet=3.0103;FS=0.000;MLEAC=2;MLEAF=1.00;MQ=45.17;QD=32.56;SOR=0.823	GT:AD:DP:GQ:PL	1/1:0,47:47:99:1993,141,0
2L	11432177	2L_11432177_SNP	T	A	1312.77	.	AC=2;AF=1.00;AN=2;DB;DP=48;ExcessHet=3.0103;FS=0.000;MLEAC=2;MLEAF=1.00;MQ=44.23;QD=27.35;SOR=1.426	GT:AD:DP:GQ:PL	1/1:0,48:48:99:1341,144,0
2L	11432256	2L_11432256_SNP	T	A	1981.77	.	AC=2;AF=1.00;AN=2;DB;DP=45;ExcessHet=3.0103;FS=0.000;MLEAC=2;MLEAF=1.00;MQ=43.91;QD=28.19;SOR=1.280	GT:AD:DP:GQ:PL	1/1:0,45:45:99:2010,135,0
2L	11432266	2L_11432266_SNP	G	T	2075.77	.	AC=2;AF=1.00;AN=2;DB;DP=47;ExcessHet=3.0103;FS=0.000;MLEAC=2;MLEAF=1.00;MQ=43.92;QD=28.12;SOR=1.251	GT:AD:DP:GQ:PL	1/1:0,47:47:99:2104,141,0
2L	11432276	.	G	C	2068.77	.	AC=2;AF=1.00;AN=2;DP=48;ExcessHet=3.0103;FS=0.000;MLEAC=2;MLEAF=1.00;MQ=43.92;QD=30.54;SOR=1.179	GT:AD:DP:GQ:PL	1/1:0,48:48:99:2097,144,0
2L	11432441	2L_11432441_SNP	T	C	1463.77	.	AC=2;AF=1.00;AN=2;DB;DP=55;ExcessHet=3.0103;FS=0.000;MLEAC=2;MLEAF=1.00;MQ=44.00;QD=26.61;SOR=0.729	GT:AD:DP:GQ:PL	1/1:0,55:55:99:1492,164,0
2L	11432709	.	CA	C	1094.73	.	AC=2;AF=1.00;AN=2;DP=44;ExcessHet=3.0103;FS=0.000;MLEAC=2;MLEAF=1.00;MQ=43.96;QD=25.46;SOR=0.836	GT:AD:DP:GQ:PL	1/1:0,43:43:99:1132,129,0
2L	11432739	2L_11432739_SNP	C	G	1260.77	.	AC=2;AF=1.00;AN=2;DB;DP=48;ExcessHet=3.0103;FS=0.000;MLEAC=2;MLEAF=1.00;MQ=43.96;QD=26.82;SOR=0.735	GT:AD:DP:GQ:PL	1/1:0,47:47:99:1289,141,0
2L	11433088	2L_11433088_SNP	G	T	1228.77	.	AC=2;AF=1.00;AN=2;DB;DP=46;ExcessHet=3.0103;FS=0.000;MLEAC=2;MLEAF=1.00;MQ=43.96;QD=26.71;SOR=0.874	GT:AD:DP:GQ:PL	1/1:0,46:46:99:1257,137,0
2L	11433115	2L_11433115_SNP	T	C	1071.77	.	AC=2;AF=1.00;AN=2;DB;DP=41;ExcessHet=3.0103;FS=0.000;MLEAC=2;MLEAF=1.00;MQ=43.95;QD=26.79;SOR=1.022	GT:AD:DP:GQ:PL	1/1:0,40:40:99:1100,120,0
2L	11433432	2L_11433432_SNP	G	A	1320.77	.	AC=2;AF=1.00;AN=2;DB;DP=50;ExcessHet=3.0103;FS=0.000;MLEAC=2;MLEAF=1.00;MQ=44.00;QD=26.42;SOR=0.952	GT:AD:DP:GQ:PL	1/1:0,50:50:99:1349,149,0
2L	11433461	2L_11433461_SNP	A	G	1612.77	.	AC=2;AF=1.00;AN=2;DB;DP=62;ExcessHet=3.0103;FS=0.000;MLEAC=2;MLEAF=1.00;MQ=44.00;QD=26.01;SOR=0.758	GT:AD:DP:GQ:PL	1/1:0,62:62:99:1641,185,0
2L	11433529	2L_11433529_SNP	T	A	2393.77	.	AC=2;AF=1.00;AN=2;DB;DP=55;ExcessHet=3.0103;FS=0.000;MLEAC=2;MLEAF=1.00;MQ=44.00;QD=31.62;SOR=0.970	GT:AD:DP:GQ:PL	1/1:0,55:55:99:2422,169,0
2L	11433535	2L_11433535_SNP	T	C	2369.77	.	AC=2;AF=1.00;AN=2;DB;DP=55;ExcessHet=3.0103;FS=0.000;MLEAC=2;MLEAF=1.00;MQ=44.00;QD=31.91;SOR=1.061	GT:AD:DP:GQ:PL	1/1:0,55:55:99:2398,166,0
2L	11433546	2L_11433546_SNP	T	G	2473.77	.	AC=2;AF=1.00;AN=2;DB;DP=56;ExcessHet=3.0103;FS=0.000;MLEAC=2;MLEAF=1.00;MQ=44.00;QD=31.39;SOR=0.922	GT:AD:DP:GQ:PL	1/1:0,56:56:99:2502,169,0
2L	11433548	2L_11433548_SNP	T	C	2473.77	.	AC=2;AF=1.00;AN=2;DB;DP=56;ExcessHet=3.0103;FS=0.000;MLEAC=2;MLEAF=1.00;MQ=44.00;QD=29.37;SOR=0.922	GT:AD:DP:GQ:PL	1/1:0,56:56:99:2502,169,0
2L	11433751	2L_11433751_SNP	G	A	1697.77	.	AC=2;AF=1.00;AN=2;DB;DP=64;ExcessHet=3.0103;FS=0.000;MLEAC=2;MLEAF=1.00;MQ=43.57;QD=26.95;SOR=1.179	GT:AD:DP:GQ:PL	1/1:0,63:63:99:1726,189,0
2L	11433777	.	C	CAA	2842.73	.	AC=2;AF=1.00;AN=2;DP=64;ExcessHet=3.0103;FS=0.000;MLEAC=2;MLEAF=1.00;MQ=43.34;QD=31.52;SOR=1.010	GT:AD:DP:GQ:PL	1/1:0,63:63:99:2880,196,0
2L	11433779	.	G	T	2851.77	.	AC=2;AF=1.00;AN=2;DP=65;ExcessHet=3.0103;FS=0.000;MLEAC=2;MLEAF=1.00;MQ=43.35;QD=25.67;SOR=0.966	GT:AD:DP:GQ:PL	1/1:0,64:64:99:2880,196,0
2L	11433967	.	GA	G	1189.73	.	AC=2;AF=1.00;AN=2;DP=62;ExcessHet=3.0103;FS=0.000;MLEAC=2;MLEAF=1.00;MQ=43.97;QD=20.16;SOR=0.726	GT:AD:DP:GQ:PL	1/1:0,59:59:99:1227,175,0
2L	11434093	2L_11434093_SNP	G	A	1464.77	.	AC=2;AF=1.00;AN=2;DB;DP=54;ExcessHet=3.0103;FS=0.000;MLEAC=2;MLEAF=1.00;MQ=44.00;QD=27.13;SOR=0.846	GT:AD:DP:GQ:PL	1/1:0,54:54:99:1493,162,0
2L	11434208	2L_11434208_SNP	A	G	1393.77	.	AC=2;AF=1.00;AN=2;DB;DP=54;ExcessHet=3.0103;FS=0.000;MLEAC=2;MLEAF=1.00;MQ=43.95;QD=25.81;SOR=0.693	GT:AD:DP:GQ:PL	1/1:0,54:54:99:1422,161,0
2L	11435288	2L_11435288_SNP	A	G	2087.77	.	AC=2;AF=1.00;AN=2;DB;DP=48;ExcessHet=3.0103;FS=0.000;MLEAC=2;MLEAF=1.00;MQ=44.00;QD=30.70;SOR=0.866	GT:AD:DP:GQ:PL	1/1:0,48:48:99:2116,144,0
2L	11435289	2L_11435289_SNP	T	C	2087.77	.	AC=2;AF=1.00;AN=2;DB;DP=48;ExcessHet=3.0103;FS=0.000;MLEAC=2;MLEAF=1.00;MQ=44.00;QD=30.70;SOR=0.866	GT:AD:DP:GQ:PL	1/1:0,48:48:99:2116,144,0
2L	11435306	2L_11435306_SNP	C	T	1411.77	.	AC=2;AF=1.00;AN=2;DB;DP=52;ExcessHet=3.0103;FS=0.000;MLEAC=2;MLEAF=1.00;MQ=43.96;QD=27.15;SOR=0.693	GT:AD:DP:GQ:PL	1/1:0,52:52:99:1440,156,0
2L	11435479	2L_11435479_SNP	A	T	1401.77	.	AC=2;AF=1.00;AN=2;DB;DP=53;ExcessHet=3.0103;FS=0.000;MLEAC=2;MLEAF=1.00;MQ=43.93;QD=26.96;SOR=1.244	GT:AD:DP:GQ:PL	1/1:0,52:52:99:1430,156,0
2L	11435710	2L_11435710_SNP	T	C	2075.77	.	AC=2;AF=1.00;AN=2;DB;DP=47;ExcessHet=3.0103;FS=0.000;MLEAC=2;MLEAF=1.00;MQ=44.00;QD=29.14;SOR=0.735	GT:AD:DP:GQ:PL	1/1:0,47:47:99:2104,141,0
2L	11435711	2L_11435711_SNP	C	T	2075.77	.	AC=2;AF=1.00;AN=2;DB;DP=47;ExcessHet=3.0103;FS=0.000;MLEAC=2;MLEAF=1.00;MQ=44.00;QD=31.43;SOR=0.735	GT:AD:DP:GQ:PL	1/1:0,47:47:99:2104,141,0
2L	11435829	2L_11435829_SNP	A	G	1180.77	.	AC=2;AF=1.00;AN=2;DB;DP=45;ExcessHet=3.0103;FS=0.000;MLEAC=2;MLEAF=1.00;MQ=43.79;QD=26.84;SOR=0.990	GT:AD:DP:GQ:PL	1/1:0,44:44:99:1209,132,0
2L	11435864	2L_11435864_SNP	G	C	1175.77	.	AC=2;AF=1.00;AN=2;DB;DP=46;ExcessHet=3.0103;FS=0.000;MLEAC=2;MLEAF=1.00;MQ=43.80;QD=27.34;SOR=1.055	GT:AD:DP:GQ:PL	1/1:0,43:43:99:1204,129,0
2L	11436093	2L_11436093_SNP	G	T	1503.77	.	AC=2;AF=1.00;AN=2;DB;DP=58;ExcessHet=3.0103;FS=0.000;MLEAC=2;MLEAF=1.00;MQ=44.00;QD=25.93;SOR=0.762	GT:AD:DP:GQ:PL	1/1:0,58:58:99:1532,174,0
2L	11436180	2L_11436180_SNP	T	C	1368.77	.	AC=2;AF=1.00;AN=2;DB;DP=53;ExcessHet=3.0103;FS=0.000;MLEAC=2;MLEAF=1.00;MQ=44.00;QD=25.83;SOR=1.524	GT:AD:DP:GQ:PL	1/1:0,53:53:99:1397,158,0
2L	11436315	.	AGG	A	2331.73	.	AC=2;AF=1.00;AN=2;DP=52;ExcessHet=3.0103;FS=0.000;MLEAC=2;MLEAF=1.00;MQ=43.92;QD=26.58;SOR=1.480	GT:AD:DP:GQ:PL	1/1:0,52:52:99:2369,160,0
2L	11436317	.	G	GATT	2331.73	.	AC=2;AF=1.00;AN=2;DP=52;ExcessHet=3.0103;FS=0.000;MLEAC=2;MLEAF=1.00;MQ=43.92;QD=34.84;SOR=1.480	GT:AD:DP:GQ:PL	1/1:0,52:52:99:2369,160,0
2L	11436358	.	T	C	1314.77	.	AC=2;AF=1.00;AN=2;DP=50;ExcessHet=3.0103;FS=0.000;MLEAC=2;MLEAF=1.00;MQ=43.92;QD=26.30;SOR=1.270	GT:AD:DP:GQ:PL	1/1:0,50:50:99:1343,149,0
2L	11436464	2L_11436464_SNP	T	C	1129.77	.	AC=2;AF=1.00;AN=2;DB;DP=42;ExcessHet=3.0103;FS=0.000;MLEAC=2;MLEAF=1.00;MQ=43.95;QD=26.90;SOR=0.788	GT:AD:DP:GQ:PL	1/1:0,42:42:99:1158,126,0
2L	11436539	2L_11436539_SNP	G	A	656.77	.	AC=2;AF=1.00;AN=2;DB;DP=26;ExcessHet=3.0103;FS=0.000;MLEAC=2;MLEAF=1.00;MQ=43.92;QD=25.26;SOR=1.022	GT:AD:DP:GQ:PL	1/1:0,26:26:78:685,78,0
2L	11436560	2L_11436560_SNP	T	G	676.77	.	AC=2;AF=1.00;AN=2;DB;DP=28;ExcessHet=3.0103;FS=0.000;MLEAC=2;MLEAF=1.00;MQ=43.86;QD=26.03;SOR=0.846	GT:AD:DP:GQ:PL	1/1:0,26:26:78:705,78,0
2L	11436827	2L_11436827_SNP	T	C	1542.77	.	AC=2;AF=1.00;AN=2;DB;DP=35;ExcessHet=3.0103;FS=0.000;MLEAC=2;MLEAF=1.00;MQ=43.74;QD=30.48;SOR=1.148	GT:AD:DP:GQ:PL	1/1:0,35:35:99:1571,111,0
2L	11436851	2L_11436851_SNP	C	T	1624.77	.	AC=2;AF=1.00;AN=2;DB;DP=41;ExcessHet=3.0103;FS=0.000;MLEAC=2;MLEAF=1.00;MQ=43.60;QD=34.72;SOR=1.075	GT:AD:DP:GQ:PL	1/1:0,41:41:99:1653,122,0
2L	11437001	2L_11437001_SNP	G	T	797.77	.	AC=2;AF=1.00;AN=2;DB;DP=29;ExcessHet=3.0103;FS=0.000;MLEAC=2;MLEAF=1.00;MQ=43.76;QD=27.51;SOR=1.071	GT:AD:DP:GQ:PL	1/1:0,29:29:87:826,87,0
2L	11437039	2L_11437039_SNP	C	T	708.77	.	AC=2;AF=1.00;AN=2;BaseQRankSum=0.491;ClippingRankSum=0.000;DB;DP=30;ExcessHet=3.0103;FS=3.632;MLEAC=2;MLEAF=1.00;MQ=43.77;MQRankSum=-0.222;QD=23.63;ReadPosRankSum=1.055;SOR=0.773	GT:AD:DP:GQ:PL	1/1:1,29:30:61:737,61,0
2L	11437058	2L_11437058_SNP	A	G	787.77	.	AC=2;AF=1.00;AN=2;BaseQRankSum=1.023;ClippingRankSum=0.000;DB;DP=33;ExcessHet=3.0103;FS=3.724;MLEAC=2;MLEAF=1.00;MQ=43.79;MQRankSum=-0.211;QD=23.87;ReadPosRankSum=0.158;SOR=0.829	GT:AD:DP:GQ:PL	1/1:1,32:33:71:816,71,0
2L	11437106	2L_11437106_SNP	A	C	756.77	.	AC=2;AF=1.00;AN=2;BaseQRankSum=-0.202;ClippingRankSum=0.000;DB;DP=35;ExcessHet=3.0103;FS=3.136;MLEAC=2;MLEAF=1.00;MQ=43.86;MQRankSum=-0.123;QD=21.62;ReadPosRankSum=-0.810;SOR=0.405	GT:AD:DP:GQ:PL	1/1:1,34:35:74:785,74,0
2L	11437127	2L_11437127_SNP	T	G	839.77	.	AC=2;AF=1.00;AN=2;BaseQRankSum=-0.051;ClippingRankSum=0.000;DB;DP=35;ExcessHet=3.0103;FS=0.000;MLEAC=2;MLEAF=1.00;MQ=43.89;MQRankSum=-0.123;QD=23.99;ReadPosRankSum=-0.559;SOR=0.223	GT:AD:DP:GQ:PL	1/1:1,34:35:76:868,76,0
2L	11437310	2L_11437310_SNP	A	G	864.77	.	AC=2;AF=1.00;AN=2;BaseQRankSum=-0.548;ClippingRankSum=0.000;DB;DP=36;ExcessHet=3.0103;FS=3.802;MLEAC=2;MLEAF=1.00;MQ=42.88;MQRankSum=-0.265;QD=24.02;ReadPosRankSum=2.439;SOR=0.876	GT:AD:DP:GQ:PL	1/1:1,35:36:80:893,80,0
2L	11437478	2L_11437478_SNP	G	A	901.77	.	AC=2;AF=1.00;AN=2;DB;DP=42;ExcessHet=3.0103;FS=0.000;MLEAC=2;MLEAF=1.00;MQ=44.00;QD=23.73;SOR=0.914	GT:AD:DP:GQ:PL	1/1:0,38:38:99:930,111,0
2L	11437715	2L_11437715_SNP	G	T	1063.77	.	AC=2;AF=1.00;AN=2;DB;DP=41;ExcessHet=3.0103;FS=0.000;MLEAC=2;MLEAF=1.00;MQ=44.00;QD=25.95;SOR=0.843	GT:AD:DP:GQ:PL	1/1:0,41:41:99:1092,122,0
2L	11437745	2L_11437745_SNP	G	A	1123.77	.	AC=2;AF=1.00;AN=2;DB;DP=42;ExcessHet=3.0103;FS=0.000;MLEAC=2;MLEAF=1.00;MQ=44.00;QD=26.76;SOR=0.892	GT:AD:DP:GQ:PL	1/1:0,42:42:99:1152,126,0
2L	11437766	2L_11437766_SNP	C	T	1143.77	.	AC=2;AF=1.00;AN=2;DB;DP=43;ExcessHet=3.0103;FS=0.000;MLEAC=2;MLEAF=1.00;MQ=43.93;QD=26.60;SOR=0.836	GT:AD:DP:GQ:PL	1/1:0,43:43:99:1172,129,0
2L	11437850	2L_11437850_SNP	T	C	840.77	.	AC=2;AF=1.00;AN=2;DB;DP=32;ExcessHet=3.0103;FS=0.000;MLEAC=2;MLEAF=1.00;MQ=43.85;QD=26.27;SOR=0.957	GT:AD:DP:GQ:PL	1/1:0,32:32:96:869,96,0
2L	11437943	2L_11437943_SNP	A	T	891.77	.	AC=2;AF=1.00;AN=2;DB;DP=35;ExcessHet=3.0103;FS=0.000;MLEAC=2;MLEAF=1.00;MQ=43.89;QD=26.23;SOR=0.811	GT:AD:DP:GQ:PL	1/1:0,34:34:99:920,102,0
2L	11438123	2L_11438123_SNP	T	A	868.77	.	AC=2;AF=1.00;AN=2;DB;DP=33;ExcessHet=3.0103;FS=0.000;MLEAC=2;MLEAF=1.00;MQ=43.94;QD=27.15;SOR=0.957	GT:AD:DP:GQ:PL	1/1:0,32:32:96:897,96,0
2L	11438153	2L_11438153_SNP	A	T	857.77	.	AC=2;AF=1.00;AN=2;DB;DP=33;ExcessHet=3.0103;FS=0.000;MLEAC=2;MLEAF=1.00;MQ=44.00;QD=26.81;SOR=0.818	GT:AD:DP:GQ:PL	1/1:0,32:32:96:886,96,0
2L	11438264	2L_11438264_SNP	T	C	778.77	.	AC=2;AF=1.00;AN=2;DB;DP=29;ExcessHet=3.0103;FS=0.000;MLEAC=2;MLEAF=1.00;MQ=44.00;QD=26.85;SOR=0.906	GT:AD:DP:GQ:PL	1/1:0,29:29:87:807,87,0
2L	11438420	2L_11438420_SNP	T	A	747.77	.	AC=2;AF=1.00;AN=2;DB;DP=29;ExcessHet=3.0103;FS=0.000;MLEAC=2;MLEAF=1.00;MQ=43.90;QD=25.79;SOR=1.071	GT:AD:DP:GQ:PL	1/1:0,29:29:87:776,87,0
2L	11438504	2L_11438504_SNP	C	T	799.77	.	AC=2;AF=1.00;AN=2;DB;DP=30;ExcessHet=3.0103;FS=0.000;MLEAC=2;MLEAF=1.00;MQ=43.90;QD=26.66;SOR=1.143	GT:AD:DP:GQ:PL	1/1:0,30:30:90:828,90,0
2L	11438570	2L_11438570_SNP	T	C	824.77	.	AC=2;AF=1.00;AN=2;DB;DP=33;ExcessHet=3.0103;FS=0.000;MLEAC=2;MLEAF=1.00;MQ=43.20;QD=24.99;SOR=0.752	GT:AD:DP:GQ:PL	1/1:0,33:33:98:853,98,0
2L	11438768	2L_11438768_SNP	C	T	910.77	.	AC=2;AF=1.00;AN=2;DB;DP=34;ExcessHet=3.0103;FS=0.000;MLEAC=2;MLEAF=1.00;MQ=44.00;QD=26.79;SOR=1.085	GT:AD:DP:GQ:PL	1/1:0,34:34:99:939,102,0
2L	11438969	.	T	A	1117.77	.	AC=2;AF=1.00;AN=2;DP=41;ExcessHet=3.0103;FS=0.000;MLEAC=2;MLEAF=1.00;MQ=43.81;QD=27.26;SOR=1.075	GT:AD:DP:GQ:PL	1/1:0,41:41:99:1146,123,0
2L	11439149	2L_11439149_SNP	A	G	954.77	.	AC=2;AF=1.00;AN=2;DB;DP=35;ExcessHet=3.0103;FS=0.000;MLEAC=2;MLEAF=1.00;MQ=43.94;QD=27.28;SOR=1.148	GT:AD:DP:GQ:PL	1/1:0,35:35:99:983,105,0
2L	11439185	2L_11439185_SNP	A	G	1020.77	.	AC=2;AF=1.00;AN=2;DB;DP=39;ExcessHet=3.0103;FS=0.000;MLEAC=2;MLEAF=1.00;MQ=43.80;QD=26.17;SOR=0.968	GT:AD:DP:GQ:PL	1/1:0,39:39:99:1049,117,0
2L	11439236	2L_11439236_SNP	G	A	1048.77	.	AC=2;AF=1.00;AN=2;DB;DP=39;ExcessHet=3.0103;FS=0.000;MLEAC=2;MLEAF=1.00;MQ=43.80;QD=26.89;SOR=0.850	GT:AD:DP:GQ:PL	1/1:0,39:39:99:1077,117,0
2L	11439337	2L_11439337_SNP	G	T	1150.77	.	AC=2;AF=1.00;AN=2;DB;DP=42;ExcessHet=3.0103;FS=0.000;MLEAC=2;MLEAF=1.00;MQ=44.00;QD=27.40;SOR=1.259	GT:AD:DP:GQ:PL	1/1:0,42:42:99:1179,126,0
2L	11439415	2L_11439415_SNP	G	T	1196.77	.	AC=2;AF=1.00;AN=2;DB;DP=42;ExcessHet=3.0103;FS=0.000;MLEAC=2;MLEAF=1.00;MQ=44.00;QD=28.49;SOR=0.892	GT:AD:DP:GQ:PL	1/1:0,42:42:99:1225,126,0
2L	11439803	2L_11439803_SNP	A	T	2078.77	.	AC=2;AF=1.00;AN=2;DB;DP=47;ExcessHet=3.0103;FS=0.000;MLEAC=2;MLEAF=1.00;MQ=44.00;QD=25.75;SOR=1.132	GT:AD:DP:GQ:PL	1/1:0,47:47:99:2107,141,0
2L	11439809	2L_11439809_SNP	C	T	2086.77	.	AC=2;AF=1.00;AN=2;DB;DP=47;ExcessHet=3.0103;FS=0.000;MLEAC=2;MLEAF=1.00;MQ=44.00;QD=29.17;SOR=1.132	GT:AD:DP:GQ:PL	1/1:0,47:47:99:2115,141,0
2L	11439833	2L_11439833_SNP	A	T	1981.77	.	AC=2;AF=1.00;AN=2;DB;DP=46;ExcessHet=3.0103;FS=0.000;MLEAC=2;MLEAF=1.00;MQ=44.00;QD=36.67;SOR=1.464	GT:AD:DP:GQ:PL	1/1:0,46:46:99:2010,138,0
2L	11439870	2L_11439870_SNP	T	A	1265.77	.	AC=2;AF=1.00;AN=2;DB;DP=46;ExcessHet=3.0103;FS=0.000;MLEAC=2;MLEAF=1.00;MQ=44.00;QD=27.52;SOR=0.693	GT:AD:DP:GQ:PL	1/1:0,46:46:99:1294,137,0
2L	11440278	2L_11440278_SNP	A	C	1730.77	.	AC=2;AF=1.00;AN=2;DB;DP=64;ExcessHet=3.0103;FS=0.000;MLEAC=2;MLEAF=1.00;MQ=43.28;QD=27.04;SOR=1.214	GT:AD:DP:GQ:PL	1/1:0,64:64:99:1759,192,0
2L	11440305	2L_11440305_SNP	G	A	1833.77	.	AC=2;AF=1.00;AN=2;DB;DP=69;ExcessHet=3.0103;FS=0.000;MLEAC=2;MLEAF=1.00;MQ=43.38;QD=26.58;SOR=0.781	GT:AD:DP:GQ:PL	1/1:0,69:69:99:1862,206,0
2L	11440415	2L_11440415_SNP	C	A	2523.77	.	AC=2;AF=1.00;AN=2;DB;DP=57;ExcessHet=3.0103;FS=0.000;MLEAC=2;MLEAF=1.00;MQ=41.43;QD=28.72;SOR=1.140	GT:AD:DP:GQ:PL	1/1:0,57:57:99:2552,175,0
2L	11440423	2L_11440423_SNP	C	T	2581.77	.	AC=2;AF=1.00;AN=2;DB;DP=58;ExcessHet=3.0103;FS=0.000;MLEAC=2;MLEAF=1.00;MQ=41.32;QD=34.11;SOR=1.179	GT:AD:DP:GQ:PL	1/1:0,58:58:99:2610,175,0
2L	11440427	.	CTGCACA	C	2572.73	.	AC=2;AF=1.00;AN=2;DP=57;ExcessHet=3.0103;FS=0.000;MLEAC=2;MLEAF=1.00;MQ=41.27;QD=32.21;SOR=1.140	GT:AD:DP:GQ:PL	1/1:0,57:57:99:2610,175,0
2L	11440442	2L_11440442_SNP	A	T	2626.77	.	AC=2;AF=1.00;AN=2;DB;DP=57;ExcessHet=3.0103;FS=0.000;MLEAC=2;MLEAF=1.00;MQ=41.09;QD=24.69;SOR=1.047	GT:AD:DP:GQ:PL	1/1:0,57:57:99:2655,178,0
2L	11440451	.	TTA	T	2482.73	.	AC=2;AF=1.00;AN=2;DP=54;ExcessHet=3.0103;FS=0.000;MLEAC=2;MLEAF=1.00;MQ=40.82;QD=29.09;SOR=0.931	GT:AD:DP:GQ:PL	1/1:0,54:54:99:2520,169,0
2L	11440455	.	A	AGC	2546.73	.	AC=2;AF=1.00;AN=2;DP=54;ExcessHet=3.0103;FS=0.000;MLEAC=2;MLEAF=1.00;MQ=40.82;QD=31.75;SOR=0.931	GT:AD:DP:GQ:PL	1/1:0,54:54:99:2584,175,0
2L	11440458	2L_11440458_SNP	C	A	2568.77	.	AC=2;AF=1.00;AN=2;DB;DP=56;ExcessHet=3.0103;FS=0.000;MLEAC=2;MLEAF=1.00;MQ=40.88;QD=30.10;SOR=0.841	GT:AD:DP:GQ:PL	1/1:0,56:56:99:2597,178,0
2L	11440483	.	T	TAAC	2411.73	.	AC=2;AF=1.00;AN=2;DP=54;ExcessHet=3.0103;FS=0.000;MLEAC=2;MLEAF=1.00;MQ=40.99;QD=31.21;SOR=1.118	GT:AD:DP:GQ:PL	1/1:0,54:54:99:2449,165,0
2L	11440486	.	T	TTTTAAG	2567.73	.	AC=2;AF=1.00;AN=2;DP=53;ExcessHet=3.0103;FS=0.000;MLEAC=2;MLEAF=1.00;MQ=40.89;QD=26.34;SOR=1.179	GT:AD:DP:GQ:PL	1/1:0,53:53:99:2605,178,0
2L	11440490	2L_11440490_SNP	T	C	2460.77	.	AC=2;AF=1.00;AN=2;DB;DP=56;ExcessHet=3.0103;FS=0.000;MLEAC=2;MLEAF=1.00;MQ=41.12;QD=29.11;SOR=1.101	GT:AD:DP:GQ:PL	1/1:0,56:56:99:2489,169,0
2L	11440517	2L_11440517_SNP	A	C	1670.77	.	AC=2;AF=1.00;AN=2;DB;DP=62;ExcessHet=3.0103;FS=0.000;MLEAC=2;MLEAF=1.00;MQ=41.59;QD=26.95;SOR=0.976	GT:AD:DP:GQ:PL	1/1:0,62:62:99:1699,186,0
2L	11440657	2L_11440657_SNP	T	C	1378.77	.	AC=2;AF=1.00;AN=2;DB;DP=32;ExcessHet=3.0103;FS=0.000;MLEAC=2;MLEAF=1.00;MQ=42.15;QD=38.28;SOR=0.756	GT:AD:DP:GQ:PL	1/1:0,31:31:96:1407,96,0
2L	11440661	.	A	AC	1459.73	.	AC=2;AF=1.00;AN=2;DP=35;ExcessHet=3.0103;FS=0.000;MLEAC=2;MLEAF=1.00;MQ=42.14;QD=29.26;SOR=0.693	GT:AD:DP:GQ:PL	1/1:0,34:34:99:1497,102,0
2L	11440668	.	T	A	1493.77	.	AC=2;AF=1.00;AN=2;DP=36;ExcessHet=3.0103;FS=0.000;MLEAC=2;MLEAF=1.00;MQ=42.11;QD=29.48;SOR=0.869	GT:AD:DP:GQ:PL	1/1:0,35:35:99:1522,105,0
2L	11440742	.	C	CTGCTGT	1654.73	.	AC=2;AF=1.00;AN=2;DP=38;ExcessHet=3.0103;FS=0.000;MLEAC=2;MLEAF=1.00;MQ=42.59;QD=31.20;SOR=0.927	GT:AD:DP:GQ:PL	1/1:0,36:36:99:1692,114,0
2L	11440759	.	G	A	1758.77	.	AC=2;AF=1.00;AN=2;DP=41;ExcessHet=3.0103;FS=0.000;MLEAC=2;MLEAF=1.00;MQ=42.63;QD=30.21;SOR=0.843	GT:AD:DP:GQ:PL	1/1:0,41:41:99:1787,123,0
2L	11440830	.	G	GT	1336.73	.	AC=2;AF=1.00;AN=2;DP=32;ExcessHet=3.0103;FS=0.000;MLEAC=2;MLEAF=1.00;MQ=42.62;QD=29.05;SOR=0.906	GT:AD:DP:GQ:PL	1/1:0,29:29:96:1374,96,0
2L	11440844	2L_11440844_SNP	T	A	1500.77	.	AC=2;AF=1.00;AN=2;DB;DP=37;ExcessHet=3.0103;FS=0.000;MLEAC=2;MLEAF=1.00;MQ=42.84;QD=33.90;SOR=0.746	GT:AD:DP:GQ:PL	1/1:0,37:37:99:1529,111,0
2L	11440915	.	TTGG	T	1664.73	.	AC=2;AF=1.00;AN=2;DP=39;ExcessHet=3.0103;FS=0.000;MLEAC=2;MLEAF=1.00;MQ=41.93;QD=31.31;SOR=0.743	GT:AD:DP:GQ:PL	1/1:0,39:39:99:1702,117,0
2L	11440947	2L_11440947_DEL	CT	C	1545.73	.	AC=2;AF=1.00;AN=2;DB;DP=44;ExcessHet=3.0103;FS=0.000;MLEAC=2;MLEAF=1.00;MQ=42.46;QD=29.00;SOR=0.739	GT:AD:DP:GQ:PL	1/1:0,43:43:99:1583,129,0
2L	11441288	2L_11441288_SNP	C	T	1533.77	.	AC=2;AF=1.00;AN=2;DB;DP=57;ExcessHet=3.0103;FS=0.000;MLEAC=2;MLEAF=1.00;MQ=45.75;QD=26.91;SOR=0.960	GT:AD:DP:GQ:PL	1/1:0,57:57:99:1562,170,0
2L	11441306	.	A	ACTACAG	2032.73	.	AC=2;AF=1.00;AN=2;DP=51;ExcessHet=3.0103;FS=0.000;MLEAC=2;MLEAF=1.00;MQ=45.96;QD=37.62;SOR=0.883	GT:AD:DP:GQ:PL	1/1:0,44:44:99:2070,141,0
2L	11441417	2L_11441417_SNP	T	A	1285.77	.	AC=2;AF=1.00;AN=2;DB;DP=49;ExcessHet=3.0103;FS=0.000;MLEAC=2;MLEAF=1.00;MQ=43.92;QD=26.24;SOR=0.733	GT:AD:DP:GQ:PL	1/1:0,49:49:99:1314,147,0
2L	11441481	2L_11441481_SNP	T	C	1735.77	.	AC=2;AF=1.00;AN=2;DB;DP=65;ExcessHet=3.0103;FS=0.000;MLEAC=2;MLEAF=1.00;MQ=44.00;QD=26.70;SOR=0.854	GT:AD:DP:GQ:PL	1/1:0,65:65:99:1764,195,0
2L	11441522	2L_11441522_SNP	G	A	1949.77	.	AC=2;AF=1.00;AN=2;DB;DP=71;ExcessHet=3.0103;FS=0.000;MLEAC=2;MLEAF=1.00;MQ=44.00;QD=27.46;SOR=0.779	GT:AD:DP:GQ:PL	1/1:0,71:71:99:1978,213,0
2L	11441562	2L_11441562_SNP	C	G	1662.77	.	AC=2;AF=1.00;AN=2;DB;DP=63;ExcessHet=3.0103;FS=0.000;MLEAC=2;MLEAF=1.00;MQ=44.00;QD=26.39;SOR=0.724	GT:AD:DP:GQ:PL	1/1:0,63:63:99:1691,189,0
2L	11441595	2L_11441595_SNP	G	A	1396.77	.	AC=2;AF=1.00;AN=2;DB;DP=52;ExcessHet=3.0103;FS=0.000;MLEAC=2;MLEAF=1.00;MQ=44.00;QD=26.86;SOR=1.036	GT:AD:DP:GQ:PL	1/1:0,52:52:99:1425,156,0
2L	11442004	.	C	T	1439.77	.	AC=2;AF=1.00;AN=2;DP=35;ExcessHet=3.0103;FS=0.000;MLEAC=2;MLEAF=1.00;MQ=43.94;QD=30.02;SOR=0.749	GT:AD:DP:GQ:PL	1/1:0,35:35:99:1468,105,0
2L	11442029	2L_11442029_SNP	A	T	797.77	.	AC=2;AF=1.00;AN=2;BaseQRankSum=1.119;ClippingRankSum=0.000;DB;DP=31;ExcessHet=3.0103;FS=0.000;MLEAC=2;MLEAF=1.00;MQ=43.94;MQRankSum=-0.131;QD=25.73;ReadPosRankSum=0.969;SOR=0.760	GT:AD:DP:GQ:PL	1/1:2,29:31:29:826,29,0
2L	11442040	2L_11442040_SNP	A	G	1375.77	.	AC=2;AF=1.00;AN=2;DB;DP=32;ExcessHet=3.0103;FS=0.000;MLEAC=2;MLEAF=1.00;MQ=43.94;QD=34.18;SOR=0.693	GT:AD:DP:GQ:PL	1/1:0,32:32:96:1404,96,0
2L	11442116	2L_11442116_SNP	A	G	1312.77	.	AC=2;AF=1.00;AN=2;DB;DP=49;ExcessHet=3.0103;FS=0.000;MLEAC=2;MLEAF=1.00;MQ=43.92;QD=26.79;SOR=0.909	GT:AD:DP:GQ:PL	1/1:0,49:49:99:1341,147,0
2L	11442216	2L_11442216_SNP	G	A	1431.77	.	AC=2;AF=1.00;AN=2;DB;DP=55;ExcessHet=3.0103;FS=0.000;MLEAC=2;MLEAF=1.00;MQ=43.93;QD=26.51;SOR=1.022	GT:AD:DP:GQ:PL	1/1:0,54:54:99:1460,162,0
2L	11442395	.	TTTGGG	T	820.73	.	AC=2;AF=1.00;AN=2;BaseQRankSum=-0.102;ClippingRankSum=0.000;DP=56;ExcessHet=3.0103;FS=12.957;MLEAC=2;MLEAF=1.00;MQ=43.34;MQRankSum=-0.646;QD=16.09;ReadPosRankSum=-0.190;SOR=0.354	GT:AD:DP:GQ:PL	1/1:5,46:51:49:858,49,0
2L	11442406	.	G	T	1388.77	.	AC=2;AF=1.00;AN=2;BaseQRankSum=2.411;ClippingRankSum=0.000;DP=60;ExcessHet=3.0103;FS=6.247;MLEAC=2;MLEAF=1.00;MQ=43.38;MQRankSum=-0.495;QD=23.15;SOR=0.253	GT:AD:DP:GQ:PL	1/1:3,57:60:99:1417,131,0
2L	11442410	.	G	GCC	2752.73	.	AC=2;AF=1.00;AN=2;DP=60;ExcessHet=3.0103;FS=0.000;MLEAC=2;MLEAF=1.00;MQ=43.38;QD=27.05;SOR=0.831	GT:AD:DP:GQ:PL	1/1:0,60:60:99:2790,187,0
2L	11442420	2L_11442420_SNP	T	C	2581.77	.	AC=2;AF=1.00;AN=2;DB;DP=57;ExcessHet=3.0103;FS=0.000;MLEAC=2;MLEAF=1.00;MQ=43.35;QD=30.37;SOR=0.960	GT:AD:DP:GQ:PL	1/1:0,57:57:99:2610,175,0
2L	11442421	2L_11442421_SNP	G	C	2536.77	.	AC=2;AF=1.00;AN=2;DB;DP=57;ExcessHet=3.0103;FS=0.000;MLEAC=2;MLEAF=1.00;MQ=43.35;QD=29.50;SOR=0.960	GT:AD:DP:GQ:PL	1/1:0,57:57:99:2565,172,0
2L	11442474	2L_11442474_SNP	C	A	2336.77	.	AC=2;AF=1.00;AN=2;DB;DP=57;ExcessHet=3.0103;FS=0.000;MLEAC=2;MLEAF=1.00;MQ=43.93;QD=28.57;SOR=0.728	GT:AD:DP:GQ:PL	1/1:0,57:57:99:2365,171,0
2L	11442495	2L_11442495_SNP	T	C	2429.77	.	AC=2;AF=1.00;AN=2;DB;DP=59;ExcessHet=3.0103;FS=0.000;MLEAC=2;MLEAF=1.00;MQ=43.71;QD=30.19;SOR=0.950	GT:AD:DP:GQ:PL	1/1:0,59:59:99:2458,181,0
2L	11442523	2L_11442523_SNP	C	T	3293.77	.	AC=2;AF=1.00;AN=2;DB;DP=74;ExcessHet=3.0103;FS=0.000;MLEAC=2;MLEAF=1.00;MQ=43.59;QD=32.39;SOR=0.927	GT:AD:DP:GQ:PL	1/1:0,74:74:99:3322,223,0
2L	11442524	2L_11442524_SNP	G	T	3293.77	.	AC=2;AF=1.00;AN=2;DB;DP=74;ExcessHet=3.0103;FS=0.000;MLEAC=2;MLEAF=1.00;MQ=43.59;QD=31.54;SOR=0.927	GT:AD:DP:GQ:PL	1/1:0,74:74:99:3322,223,0
2L	11442585	2L_11442585_SNP	A	G	2322.77	.	AC=2;AF=1.00;AN=2;DB;DP=85;ExcessHet=3.0103;FS=0.000;MLEAC=2;MLEAF=1.00;MQ=43.62;QD=27.33;SOR=0.716	GT:AD:DP:GQ:PL	1/1:0,85:85:99:2351,255,0
2L	11442658	2L_11442658_SNP	C	A	3222.77	.	AC=2;AF=1.00;AN=2;DB;DP=73;ExcessHet=3.0103;FS=0.000;MLEAC=2;MLEAF=1.00;MQ=44.00;QD=34.71;SOR=0.720	GT:AD:DP:GQ:PL	1/1:0,73:73:99:3251,223,0
2L	11442663	2L_11442663_SNP	A	T	3188.77	.	AC=2;AF=1.00;AN=2;DB;DP=72;ExcessHet=3.0103;FS=0.000;MLEAC=2;MLEAF=1.00;MQ=44.00;QD=37.52;SOR=0.749	GT:AD:DP:GQ:PL	1/1:0,72:72:99:3217,220,0
2L	11442907	2L_11442907_SNP	T	G	1642.77	.	AC=2;AF=1.00;AN=2;DB;DP=61;ExcessHet=3.0103;FS=0.000;MLEAC=2;MLEAF=1.00;MQ=43.87;QD=26.93;SOR=0.941	GT:AD:DP:GQ:PL	1/1:0,61:61:99:1671,182,0
2L	11443228	.	AAAAACAGAAAAAAAAAGAAAGACATGCGAATAAACTACAT	A	1794.73	.	AC=2;AF=1.00;AN=2;DP=43;ExcessHet=3.0103;FS=0.000;MLEAC=2;MLEAF=1.00;MQ=43.19;QD=29.32;SOR=0.843	GT:AD:DP:GQ:PL	1/1:0,41:41:99:1832,126,0
2L	11443385	2L_11443385_SNP	A	G	1021.77	.	AC=2;AF=1.00;AN=2;DB;DP=40;ExcessHet=3.0103;FS=0.000;MLEAC=2;MLEAF=1.00;MQ=44.00;QD=26.20;SOR=0.850	GT:AD:DP:GQ:PL	1/1:0,39:39:99:1050,117,0
2L	11443665	2L_11443665_SNP	T	C	1328.77	.	AC=2;AF=1.00;AN=2;DB;DP=50;ExcessHet=3.0103;FS=0.000;MLEAC=2;MLEAF=1.00;MQ=43.96;QD=26.58;SOR=1.519	GT:AD:DP:GQ:PL	1/1:0,50:50:99:1357,150,0
2L	11443832	.	G	GA	2481.73	.	AC=2;AF=1.00;AN=2;BaseQRankSum=1.601;ClippingRankSum=0.000;DP=58;ExcessHet=3.0103;FS=3.090;MLEAC=2;MLEAF=1.00;MQ=43.66;MQRankSum=-0.160;QD=32.22;ReadPosRankSum=0.221;SOR=0.339	GT:AD:DP:GQ:PL	1/1:1,54:55:99:2519,133,0
2L	11443838	.	T	A	2490.77	.	AC=2;AF=1.00;AN=2;BaseQRankSum=1.554;ClippingRankSum=0.000;DP=60;ExcessHet=3.0103;FS=3.085;MLEAC=2;MLEAF=1.00;MQ=43.68;MQRankSum=-0.154;QD=38.36;ReadPosRankSum=-0.235;SOR=0.331	GT:AD:DP:GQ:PL	1/1:1,58:59:99:2519,133,0
2L	11443876	.	AT	A	1112.73	.	AC=2;AF=1.00;AN=2;BaseQRankSum=1.202;ClippingRankSum=0.000;DP=59;ExcessHet=3.0103;FS=0.000;MLEAC=2;MLEAF=1.00;MQ=43.67;MQRankSum=-0.159;QD=19.87;ReadPosRankSum=-1.176;SOR=0.269	GT:AD:DP:GQ:PL	1/1:1,55:56:99:1150,145,0
2L	11443950	2L_11443950_SNP	G	T	2752.77	.	AC=2;AF=1.00;AN=2;DB;DP=64;ExcessHet=3.0103;FS=0.000;MLEAC=2;MLEAF=1.00;MQ=43.89;QD=32.20;SOR=0.822	GT:AD:DP:GQ:PL	1/1:0,64:64:99:2781,196,0
2L	11443974	2L_11443974_SNP	A	G	2784.77	.	AC=2;AF=1.00;AN=2;DB;DP=66;ExcessHet=3.0103;FS=0.000;MLEAC=2;MLEAF=1.00;MQ=43.90;QD=29.93;SOR=0.818	GT:AD:DP:GQ:PL	1/1:0,66:66:99:2813,201,0
2L	11444010	2L_11444010_SNP	A	C	977.77	.	AC=2;AF=1.00;AN=2;BaseQRankSum=-1.666;ClippingRankSum=0.000;DB;DP=59;ExcessHet=3.0103;FS=0.000;MLEAC=2;MLEAF=1.00;MQ=43.93;MQRankSum=-0.208;QD=17.78;ReadPosRankSum=1.128;SOR=0.808	GT:AD:DP:GQ:PL	1/1:2,53:55:99:1006,121,0
2L	11444230	2L_11444230_SNP	C	T	1667.77	.	AC=2;AF=1.00;AN=2;DB;DP=62;ExcessHet=3.0103;FS=0.000;MLEAC=2;MLEAF=1.00;MQ=44.00;QD=26.90;SOR=0.826	GT:AD:DP:GQ:PL	1/1:0,62:62:99:1696,186,0
2L	11444469	2L_11444469_SNP	T	G	1530.77	.	AC=2;AF=1.00;AN=2;DB;DP=58;ExcessHet=3.0103;FS=0.000;MLEAC=2;MLEAF=1.00;MQ=44.00;QD=26.39;SOR=0.762	GT:AD:DP:GQ:PL	1/1:0,58:58:99:1559,173,0
2L	11444509	.	A	ATT	1520.73	.	AC=2;AF=1.00;AN=2;DP=55;ExcessHet=3.0103;FS=0.000;MLEAC=2;MLEAF=1.00;MQ=44.00;QD=29.82;SOR=0.733	GT:AD:DP:GQ:PL	1/1:0,51:51:99:1558,149,0
2L	11444599	2L_11444599_INS	G	GT	2330.73	.	AC=2;AF=1.00;AN=2;DB;DP=54;ExcessHet=3.0103;FS=0.000;MLEAC=2;MLEAF=1.00;MQ=43.87;QD=35.04;SOR=1.314	GT:AD:DP:GQ:PL	1/1:0,51:51:99:2368,162,0
2L	11444606	2L_11444606_SNP	A	T	2479.77	.	AC=2;AF=1.00;AN=2;DB;DP=58;ExcessHet=3.0103;FS=0.000;MLEAC=2;MLEAF=1.00;MQ=43.88;QD=31.73;SOR=1.140	GT:AD:DP:GQ:PL	1/1:0,57:57:99:2508,175,0
2L	11444802	.	GT	G	916.73	.	AC=2;AF=1.00;AN=2;BaseQRankSum=0.605;ClippingRankSum=0.000;DP=52;ExcessHet=3.0103;FS=0.000;MLEAC=2;MLEAF=1.00;MQ=43.91;MQRankSum=0.000;QD=18.33;ReadPosRankSum=-1.144;SOR=0.286	GT:AD:DP:GQ:PL	1/1:1,49:50:99:954,128,0
2L	11444876	2L_11444876_SNP	T	A	2075.77	.	AC=2;AF=1.00;AN=2;DB;DP=50;ExcessHet=3.0103;FS=0.000;MLEAC=2;MLEAF=1.00;MQ=44.00;QD=30.93;SOR=0.693	GT:AD:DP:GQ:PL	1/1:0,50:50:99:2104,150,0
2L	11444898	2L_11444898_SNP	A	G	2078.77	.	AC=2;AF=1.00;AN=2;DB;DP=47;ExcessHet=3.0103;FS=0.000;MLEAC=2;MLEAF=1.00;MQ=44.00;QD=28.05;SOR=0.735	GT:AD:DP:GQ:PL	1/1:0,47:47:99:2107,141,0
2L	11444909	2L_11444909_SNP	T	A	2056.77	.	AC=2;AF=1.00;AN=2;DB;DP=48;ExcessHet=3.0103;FS=0.000;MLEAC=2;MLEAF=1.00;MQ=44.00;QD=28.12;SOR=0.866	GT:AD:DP:GQ:PL	1/1:0,48:48:99:2085,144,0
2L	11444963	2L_11444963_SNP	C	A	2320.77	.	AC=2;AF=1.00;AN=2;DB;DP=53;ExcessHet=3.0103;FS=0.000;MLEAC=2;MLEAF=1.00;MQ=43.96;QD=31.83;SOR=0.892	GT:AD:DP:GQ:PL	1/1:0,53:53:99:2349,163,0
2L	11444979	2L_11444979_SNP	T	C	2294.77	.	AC=2;AF=1.00;AN=2;DB;DP=51;ExcessHet=3.0103;FS=0.000;MLEAC=2;MLEAF=1.00;MQ=43.92;QD=34.42;SOR=0.813	GT:AD:DP:GQ:PL	1/1:0,51:51:99:2323,157,0
2L	11444994	2L_11444994_SNP	C	G	2108.77	.	AC=2;AF=1.00;AN=2;DB;DP=49;ExcessHet=3.0103;FS=0.000;MLEAC=2;MLEAF=1.00;MQ=43.92;QD=24.29;SOR=0.733	GT:AD:DP:GQ:PL	1/1:0,49:49:99:2137,147,0
2L	11445259	2L_11445259_SNP	A	G	1646.77	.	AC=2;AF=1.00;AN=2;DB;DP=36;ExcessHet=3.0103;FS=0.000;MLEAC=2;MLEAF=1.00;MQ=43.78;QD=27.57;SOR=1.547	GT:AD:DP:GQ:PL	1/1:0,36:36:99:1675,114,0
2L	11445261	.	G	GTT	1727.73	.	AC=2;AF=1.00;AN=2;DP=37;ExcessHet=3.0103;FS=0.000;MLEAC=2;MLEAF=1.00;MQ=43.79;QD=32.34;SOR=1.609	GT:AD:DP:GQ:PL	1/1:0,37:37:99:1765,120,0
2L	11445282	2L_11445282_SNP	G	A	1778.77	.	AC=2;AF=1.00;AN=2;DB;DP=38;ExcessHet=3.0103;FS=0.000;MLEAC=2;MLEAF=1.00;MQ=43.74;QD=30.01;SOR=1.493	GT:AD:DP:GQ:PL	1/1:0,38:38:99:1807,123,0
2L	11445288	.	GA	G	1771.73	.	AC=2;AF=1.00;AN=2;DP=42;ExcessHet=3.0103;FS=0.000;MLEAC=2;MLEAF=1.00;MQ=43.77;QD=29.79;SOR=1.402	GT:AD:DP:GQ:PL	1/1:0,42:42:99:1809,126,0
2L	11445425	2L_11445425_SNP	A	C	1331.77	.	AC=2;AF=1.00;AN=2;DB;DP=54;ExcessHet=3.0103;FS=0.000;MLEAC=2;MLEAF=1.00;MQ=43.68;QD=25.13;SOR=0.981	GT:AD:DP:GQ:PL	1/1:0,53:53:99:1360,157,0
2L	11445456	2L_11445456_SNP	T	C	1303.77	.	AC=2;AF=1.00;AN=2;DB;DP=52;ExcessHet=3.0103;FS=0.000;MLEAC=2;MLEAF=1.00;MQ=43.67;QD=25.56;SOR=0.994	GT:AD:DP:GQ:PL	1/1:0,51:51:99:1332,152,0
2L	11445467	2L_11445467_SNP	G	A	1386.77	.	AC=2;AF=1.00;AN=2;DB;DP=54;ExcessHet=3.0103;FS=0.000;MLEAC=2;MLEAF=1.00;MQ=43.68;QD=26.17;SOR=1.077	GT:AD:DP:GQ:PL	1/1:0,53:53:99:1415,159,0
2L	11445709	2L_11445709_SNP	A	G	632.77	.	AC=2;AF=1.00;AN=2;DB;DP=25;ExcessHet=3.0103;FS=0.000;MLEAC=2;MLEAF=1.00;MQ=43.85;QD=25.31;SOR=1.358	GT:AD:DP:GQ:PL	1/1:0,25:25:75:661,75,0
2L	11445790	2L_11445790_SNP	T	C	1016.77	.	AC=2;AF=1.00;AN=2;DB;DP=38;ExcessHet=3.0103;FS=0.000;MLEAC=2;MLEAF=1.00;MQ=44.00;QD=26.76;SOR=0.914	GT:AD:DP:GQ:PL	1/1:0,38:38:99:1045,114,0
2L	11445907	.	GC	G	1589.73	.	AC=2;AF=1.00;AN=2;DP=49;ExcessHet=3.0103;FS=0.000;MLEAC=2;MLEAF=1.00;MQ=43.88;QD=33.12;SOR=1.179	GT:AD:DP:GQ:PL	1/1:0,48:48:99:1627,144,0
2L	11446011	2L_11446011_SNP	A	T	1413.77	.	AC=2;AF=1.00;AN=2;DB;DP=53;ExcessHet=3.0103;FS=0.000;MLEAC=2;MLEAF=1.00;MQ=43.85;QD=27.19;SOR=1.244	GT:AD:DP:GQ:PL	1/1:0,52:52:99:1442,156,0
2L	11446141	2L_11446141_SNP	C	T	1446.77	.	AC=2;AF=1.00;AN=2;DB;DP=53;ExcessHet=3.0103;FS=0.000;MLEAC=2;MLEAF=1.00;MQ=44.00;QD=27.30;SOR=0.808	GT:AD:DP:GQ:PL	1/1:0,53:53:99:1475,159,0
2L	11446192	.	C	T	1412.77	.	AC=2;AF=1.00;AN=2;DP=52;ExcessHet=3.0103;FS=0.000;MLEAC=2;MLEAF=1.00;MQ=43.78;QD=27.70;SOR=0.900	GT:AD:DP:GQ:PL	1/1:0,51:51:99:1441,153,0
2L	11446265	2L_11446265_SNP	C	T	1462.77	.	AC=2;AF=1.00;AN=2;DB;DP=52;ExcessHet=3.0103;FS=0.000;MLEAC=2;MLEAF=1.00;MQ=43.56;QD=28.13;SOR=0.853	GT:AD:DP:GQ:PL	1/1:0,52:52:99:1491,156,0
2L	11446451	2L_11446451_SNP	A	T	2103.77	.	AC=2;AF=1.00;AN=2;DB;DP=50;ExcessHet=3.0103;FS=0.000;MLEAC=2;MLEAF=1.00;MQ=43.96;QD=32.50;SOR=1.390	GT:AD:DP:GQ:PL	1/1:0,50:50:99:2132,150,0
2L	11446461	2L_11446461_SNP	T	C	2036.77	.	AC=2;AF=1.00;AN=2;DB;DP=44;ExcessHet=3.0103;FS=0.000;MLEAC=2;MLEAF=1.00;MQ=43.96;QD=28.71;SOR=1.364	GT:AD:DP:GQ:PL	1/1:0,44:44:99:2065,141,0
2L	11446469	2L_11446469_SNP	G	C	1916.77	.	AC=2;AF=1.00;AN=2;DB;DP=43;ExcessHet=3.0103;FS=0.000;MLEAC=2;MLEAF=1.00;MQ=43.95;QD=28.58;SOR=1.312	GT:AD:DP:GQ:PL	1/1:0,43:43:99:1945,132,0
2L	11446528	.	C	CT	954.73	.	AC=2;AF=1.00;AN=2;BaseQRankSum=0.279;ClippingRankSum=0.000;DP=50;ExcessHet=3.0103;FS=0.000;MLEAC=2;MLEAF=1.00;MQ=43.92;MQRankSum=-0.108;QD=20.31;ReadPosRankSum=-0.424;SOR=0.352	GT:AD:DP:GQ:PL	1/1:1,46:47:99:992,122,0
2L	11446602	2L_11446602_SNP	G	A	1577.77	.	AC=2;AF=1.00;AN=2;DB;DP=58;ExcessHet=3.0103;FS=0.000;MLEAC=2;MLEAF=1.00;MQ=43.86;QD=27.20;SOR=0.836	GT:AD:DP:GQ:PL	1/1:0,58:58:99:1606,174,0
2L	11446634	2L_11446634_SNP	G	A	1571.77	.	AC=2;AF=1.00;AN=2;DB;DP=58;ExcessHet=3.0103;FS=0.000;MLEAC=2;MLEAF=1.00;MQ=43.86;QD=27.10;SOR=0.914	GT:AD:DP:GQ:PL	1/1:0,58:58:99:1600,174,0
2L	11446726	2L_11446726_SNP	C	A	1812.77	.	AC=2;AF=1.00;AN=2;DB;DP=67;ExcessHet=3.0103;FS=0.000;MLEAC=2;MLEAF=1.00;MQ=43.82;QD=27.06;SOR=0.784	GT:AD:DP:GQ:PL	1/1:0,67:67:99:1841,201,0
2L	11446768	2L_11446768_SNP	G	A	1736.77	.	AC=2;AF=1.00;AN=2;DB;DP=65;ExcessHet=3.0103;FS=0.000;MLEAC=2;MLEAF=1.00;MQ=43.52;QD=26.72;SOR=0.854	GT:AD:DP:GQ:PL	1/1:0,65:65:99:1765,195,0
2L	11446821	.	TCA	T	2392.73	.	AC=2;AF=1.00;AN=2;DP=53;ExcessHet=3.0103;FS=0.000;MLEAC=2;MLEAF=1.00;MQ=43.20;QD=33.47;SOR=0.994	GT:AD:DP:GQ:PL	1/1:0,51:51:99:2430,163,0
2L	11446826	.	G	GGA	2572.73	.	AC=2;AF=1.00;AN=2;DP=54;ExcessHet=3.0103;FS=0.000;MLEAC=2;MLEAF=1.00;MQ=43.22;QD=30.99;SOR=1.022	GT:AD:DP:GQ:PL	1/1:0,54:54:99:2610,175,0
2L	11446838	2L_11446838_SNP	A	T	2716.77	.	AC=2;AF=1.00;AN=2;DB;DP=61;ExcessHet=3.0103;FS=0.000;MLEAC=2;MLEAF=1.00;MQ=43.27;QD=28.29;SOR=1.197	GT:AD:DP:GQ:PL	1/1:0,61:61:99:2745,184,0
2L	11446841	.	T	TA	2797.73	.	AC=2;AF=1.00;AN=2;DP=58;ExcessHet=3.0103;FS=0.000;MLEAC=2;MLEAF=1.00;MQ=43.24;QD=31.02;SOR=1.179	GT:AD:DP:GQ:PL	1/1:0,58:58:99:2835,190,0
2L	11446848	.	G	A	2671.77	.	AC=2;AF=1.00;AN=2;DP=60;ExcessHet=3.0103;FS=0.000;MLEAC=2;MLEAF=1.00;MQ=43.29;QD=29.22;SOR=1.160	GT:AD:DP:GQ:PL	1/1:0,60:60:99:2700,181,0
2L	11446857	2L_11446857_SNP	A	C	2795.77	.	AC=2;AF=1.00;AN=2;DB;DP=63;ExcessHet=3.0103;FS=0.000;MLEAC=2;MLEAF=1.00;MQ=43.30;QD=33.71;SOR=1.092	GT:AD:DP:GQ:PL	1/1:0,63:63:99:2824,190,0
2L	11446864	2L_11446864_SNP	A	G	2811.77	.	AC=2;AF=1.00;AN=2;DB;DP=65;ExcessHet=3.0103;FS=0.000;MLEAC=2;MLEAF=1.00;MQ=43.27;QD=30.00;SOR=1.000	GT:AD:DP:GQ:PL	1/1:0,65:65:99:2840,195,0
2L	11446942	2L_11446942_SNP	G	C	3059.77	.	AC=2;AF=1.00;AN=2;DB;DP=70;ExcessHet=3.0103;FS=0.000;MLEAC=2;MLEAF=1.00;MQ=43.55;QD=33.64;SOR=0.750	GT:AD:DP:GQ:PL	1/1:0,70:70:99:3088,211,0
2L	11446948	2L_11446948_SNP	T	A	3058.77	.	AC=2;AF=1.00;AN=2;DB;DP=69;ExcessHet=3.0103;FS=0.000;MLEAC=2;MLEAF=1.00;MQ=43.57;QD=31.51;SOR=0.722	GT:AD:DP:GQ:PL	1/1:0,69:69:99:3087,211,0
2L	11446974	.	A	AT	1433.73	.	AC=2;AF=1.00;AN=2;DP=67;ExcessHet=3.0103;FS=0.000;MLEAC=2;MLEAF=1.00;MQ=43.63;QD=23.12;SOR=0.826	GT:AD:DP:GQ:PL	1/1:0,62:62:99:1471,188,0
2L	11446994	2L_11446994_SNP	G	T	2914.77	.	AC=2;AF=1.00;AN=2;DB;DP=65;ExcessHet=3.0103;FS=0.000;MLEAC=2;MLEAF=1.00;MQ=43.56;QD=31.06;SOR=1.000	GT:AD:DP:GQ:PL	1/1:0,65:65:99:2943,202,0
2L	11446995	2L_11446995_SNP	G	A	2914.77	.	AC=2;AF=1.00;AN=2;DB;DP=67;ExcessHet=3.0103;FS=0.000;MLEAC=2;MLEAF=1.00;MQ=43.55;QD=34.36;SOR=1.066	GT:AD:DP:GQ:PL	1/1:0,67:67:99:2943,202,0
2L	11447052	2L_11447052_SNP	T	C	1260.77	.	AC=2;AF=1.00;AN=2;DB;DP=49;ExcessHet=3.0103;FS=0.000;MLEAC=2;MLEAF=1.00;MQ=43.68;QD=25.73;SOR=1.007	GT:AD:DP:GQ:PL	1/1:0,49:49:99:1289,146,0
2L	11447080	2L_11447080_SNP	A	G	2422.77	.	AC=2;AF=1.00;AN=2;DB;DP=55;ExcessHet=3.0103;FS=0.000;MLEAC=2;MLEAF=1.00;MQ=43.75;QD=34.26;SOR=1.061	GT:AD:DP:GQ:PL	1/1:0,55:55:99:2451,172,0
2L	11447089	2L_11447089_SNP	A	G	2434.77	.	AC=2;AF=1.00;AN=2;DB;DP=57;ExcessHet=3.0103;FS=0.000;MLEAC=2;MLEAF=1.00;MQ=43.76;QD=34.60;SOR=1.047	GT:AD:DP:GQ:PL	1/1:0,57:57:99:2463,172,0
2L	11447115	2L_11447115_SNP	A	G	1504.77	.	AC=2;AF=1.00;AN=2;DB;DP=58;ExcessHet=3.0103;FS=0.000;MLEAC=2;MLEAF=1.00;MQ=43.80;QD=26.40;SOR=1.453	GT:AD:DP:GQ:PL	1/1:0,57:57:99:1533,171,0
2L	11447194	2L_11447194_SNP	T	G	1383.77	.	AC=2;AF=1.00;AN=2;DB;DP=53;ExcessHet=3.0103;FS=0.000;MLEAC=2;MLEAF=1.00;MQ=43.78;QD=26.11;SOR=1.077	GT:AD:DP:GQ:PL	1/1:0,53:53:99:1412,158,0
2L	11447293	.	G	GT	1340.73	.	AC=2;AF=1.00;AN=2;DP=41;ExcessHet=3.0103;FS=0.000;MLEAC=2;MLEAF=1.00;MQ=43.86;QD=33.52;SOR=1.022	GT:AD:DP:GQ:PL	1/1:0,40:40:99:1378,120,0
2L	11447343	2L_11447343_SNP	G	A	1828.77	.	AC=2;AF=1.00;AN=2;DB;DP=43;ExcessHet=3.0103;FS=0.000;MLEAC=2;MLEAF=1.00;MQ=43.87;QD=30.05;SOR=1.127	GT:AD:DP:GQ:PL	1/1:0,42:42:99:1857,126,0
2L	11447350	2L_11447350_SNP	A	C	1853.77	.	AC=2;AF=1.00;AN=2;DB;DP=43;ExcessHet=3.0103;FS=0.000;MLEAC=2;MLEAF=1.00;MQ=43.87;QD=30.76;SOR=1.005	GT:AD:DP:GQ:PL	1/1:0,42:42:99:1882,129,0
2L	11447481	2L_11447481_SNP	A	G	871.77	.	AC=2;AF=1.00;AN=2;DB;DP=35;ExcessHet=3.0103;FS=0.000;MLEAC=2;MLEAF=1.00;MQ=43.94;QD=25.64;SOR=1.609	GT:AD:DP:GQ:PL	1/1:0,34:34:99:900,101,0
2L	11447546	.	AGTGT	A	1665.73	.	AC=2;AF=1.00;AN=2;DP=40;ExcessHet=3.0103;FS=0.000;MLEAC=2;MLEAF=1.00;MQ=43.59;QD=33.19;SOR=0.914	GT:AD:DP:GQ:PL	1/1:0,38:38:99:1703,115,0
2L	11447574	2L_11447574_SNP	T	C	1720.77	.	AC=2;AF=1.00;AN=2;DB;DP=40;ExcessHet=3.0103;FS=0.000;MLEAC=2;MLEAF=1.00;MQ=43.63;QD=29.17;SOR=1.151	GT:AD:DP:GQ:PL	1/1:0,40:40:99:1749,123,0
2L	11447746	2L_11447746_SNP	C	A	895.77	.	AC=2;AF=1.00;AN=2;DB;DP=34;ExcessHet=3.0103;FS=0.000;MLEAC=2;MLEAF=1.00;MQ=44.00;QD=26.35;SOR=1.418	GT:AD:DP:GQ:PL	1/1:0,34:34:99:924,102,0
2L	11447897	2L_11447897_SNP	C	T	2065.77	.	AC=2;AF=1.00;AN=2;DB;DP=49;ExcessHet=3.0103;FS=0.000;MLEAC=2;MLEAF=1.00;MQ=43.92;QD=33.96;SOR=0.733	GT:AD:DP:GQ:PL	1/1:0,49:49:99:2094,147,0
2L	11447919	2L_11447919_SNP	T	C	2120.77	.	AC=2;AF=1.00;AN=2;DB;DP=52;ExcessHet=3.0103;FS=0.000;MLEAC=2;MLEAF=1.00;MQ=43.92;QD=26.35;SOR=0.770	GT:AD:DP:GQ:PL	1/1:0,52:52:99:2149,156,0
2L	11447990	2L_11447990_SNP	T	C	2239.77	.	AC=2;AF=1.00;AN=2;DB;DP=50;ExcessHet=3.0103;FS=0.000;MLEAC=2;MLEAF=1.00;MQ=43.92;QD=29.50;SOR=1.051	GT:AD:DP:GQ:PL	1/1:0,50:50:99:2268,154,0
2L	11447991	2L_11447991_INS	C	CT	2230.73	.	AC=2;AF=1.00;AN=2;DB;DP=50;ExcessHet=3.0103;FS=0.000;MLEAC=2;MLEAF=1.00;MQ=43.92;QD=30.70;SOR=1.051	GT:AD:DP:GQ:PL	1/1:0,50:50:99:2268,154,0
2L	11448052	2L_11448052_SNP	G	A	1319.77	.	AC=2;AF=1.00;AN=2;DB;DP=48;ExcessHet=3.0103;FS=0.000;MLEAC=2;MLEAF=1.00;MQ=43.88;QD=27.50;SOR=1.067	GT:AD:DP:GQ:PL	1/1:0,48:48:99:1348,144,0
2L	11448098	2L_11448098_SNP	G	A	2083.77	.	AC=2;AF=1.00;AN=2;DB;DP=47;ExcessHet=3.0103;FS=0.000;MLEAC=2;MLEAF=1.00;MQ=43.92;QD=33.32;SOR=1.022	GT:AD:DP:GQ:PL	1/1:0,47:47:99:2112,144,0
2L	11448108	2L_11448108_SNP	A	T	2320.77	.	AC=2;AF=1.00;AN=2;DB;DP=51;ExcessHet=3.0103;FS=0.000;MLEAC=2;MLEAF=1.00;MQ=43.96;QD=32.26;SOR=0.813	GT:AD:DP:GQ:PL	1/1:0,51:51:99:2349,160,0
2L	11448132	2L_11448132_SNP	C	T	2266.77	.	AC=2;AF=1.00;AN=2;DB;DP=49;ExcessHet=3.0103;FS=0.000;MLEAC=2;MLEAF=1.00;MQ=43.96;QD=30.75;SOR=0.733	GT:AD:DP:GQ:PL	1/1:0,49:49:99:2295,154,0
2L	11448134	2L_11448134_SNP	C	T	2221.77	.	AC=2;AF=1.00;AN=2;DB;DP=48;ExcessHet=3.0103;FS=0.000;MLEAC=2;MLEAF=1.00;MQ=43.96;QD=26.55;SOR=0.693	GT:AD:DP:GQ:PL	1/1:0,48:48:99:2250,151,0
2L	11448141	2L_11448141_SNP	G	T	2227.77	.	AC=2;AF=1.00;AN=2;DB;DP=50;ExcessHet=3.0103;FS=0.000;MLEAC=2;MLEAF=1.00;MQ=43.96;QD=29.97;SOR=0.773	GT:AD:DP:GQ:PL	1/1:0,50:50:99:2256,154,0
2L	11448189	2L_11448189_SNP	C	A	1308.77	.	AC=2;AF=1.00;AN=2;DB;DP=49;ExcessHet=3.0103;FS=0.000;MLEAC=2;MLEAF=1.00;MQ=43.96;QD=26.71;SOR=1.112	GT:AD:DP:GQ:PL	1/1:0,49:49:99:1337,147,0
2L	11448262	2L_11448262_SNP	A	C	1121.77	.	AC=2;AF=1.00;AN=2;DB;DP=42;ExcessHet=3.0103;FS=0.000;MLEAC=2;MLEAF=1.00;MQ=43.93;QD=26.71;SOR=0.788	GT:AD:DP:GQ:PL	1/1:0,42:42:99:1150,126,0
2L	11448291	2L_11448291_SNP	G	A	1683.77	.	AC=2;AF=1.00;AN=2;DB;DP=39;ExcessHet=3.0103;FS=0.000;MLEAC=2;MLEAF=1.00;MQ=44.00;QD=32.47;SOR=0.850	GT:AD:DP:GQ:PL	1/1:0,39:39:99:1712,117,0
2L	11448308	2L_11448308_SNP	A	G	1709.77	.	AC=2;AF=1.00;AN=2;DB;DP=40;ExcessHet=3.0103;FS=0.000;MLEAC=2;MLEAF=1.00;MQ=44.00;QD=31.83;SOR=0.793	GT:AD:DP:GQ:PL	1/1:0,40:40:99:1738,120,0
2L	11448336	2L_11448336_SNP	G	C	1227.77	.	AC=2;AF=1.00;AN=2;BaseQRankSum=-1.576;ClippingRankSum=0.000;DB;DP=48;ExcessHet=3.0103;FS=0.000;MLEAC=2;MLEAF=1.00;MQ=43.94;MQRankSum=7.002;QD=25.58;ReadPosRankSum=1.722;SOR=0.422	GT:AD:DP:GQ:PL	1/1:1,47:48:99:1256,105,0
2L	11448450	2L_11448450_SNP	T	C	2716.77	.	AC=2;AF=1.00;AN=2;BaseQRankSum=0.632;ClippingRankSum=0.000;DB;DP=63;ExcessHet=3.0103;FS=0.000;MLEAC=2;MLEAF=1.00;MQ=43.92;MQRankSum=5.703;QD=27.68;ReadPosRankSum=0.303;SOR=0.249	GT:AD:DP:GQ:PL	1/1:1,62:63:99:2745,145,0
2L	11448451	2L_11448451_DEL	AT	A	2734.73	.	AC=2;AF=1.00;AN=2;BaseQRankSum=0.445;ClippingRankSum=0.000;DB;DP=63;ExcessHet=3.0103;FS=0.000;MLEAC=2;MLEAF=1.00;MQ=43.92;MQRankSum=5.703;QD=28.68;ReadPosRankSum=0.330;SOR=0.249	GT:AD:DP:GQ:PL	1/1:1,62:63:99:2772,148,0
2L	11448471	2L_11448471_SNP	T	C	2487.77	.	AC=2;AF=1.00;AN=2;BaseQRankSum=-0.552;ClippingRankSum=0.000;DB;DP=58;ExcessHet=3.0103;FS=3.321;MLEAC=2;MLEAF=1.00;MQ=43.92;MQRankSum=5.480;QD=30.41;ReadPosRankSum=1.315;SOR=0.504	GT:AD:DP:GQ:PL	1/1:1,57:58:99:2516,133,0
2L	11448502	2L_11448502_SNP	C	A	1621.77	.	AC=2;AF=1.00;AN=2;DB;DP=59;ExcessHet=3.0103;FS=0.000;MLEAC=2;MLEAF=1.00;MQ=43.97;QD=27.49;SOR=1.217	GT:AD:DP:GQ:PL	1/1:0,59:59:99:1650,177,0
2L	11448648	2L_11448648_SNP	C	T	1558.77	.	AC=2;AF=1.00;AN=2;BaseQRankSum=-0.637;ClippingRankSum=0.000;DB;DP=61;ExcessHet=3.0103;FS=3.382;MLEAC=2;MLEAF=1.00;MQ=43.94;MQRankSum=-0.092;QD=25.55;ReadPosRankSum=-1.288;SOR=0.545	GT:AD:DP:GQ:PL	1/1:1,60:61:99:1587,155,0
2L	11448665	.	GA	G	1478.73	.	AC=2;AF=1.00;AN=2;BaseQRankSum=1.670;ClippingRankSum=0.000;DP=59;ExcessHet=3.0103;FS=3.163;MLEAC=2;MLEAF=1.00;MQ=43.93;MQRankSum=-0.094;QD=25.50;ReadPosRankSum=-0.299;SOR=0.389	GT:AD:DP:GQ:PL	1/1:1,57:58:99:1516,149,0
2L	11448685	2L_11448685_SNP	C	T	1587.77	.	AC=2;AF=1.00;AN=2;BaseQRankSum=1.525;ClippingRankSum=0.000;DB;DP=60;ExcessHet=3.0103;FS=0.000;MLEAC=2;MLEAF=1.00;MQ=43.93;MQRankSum=-0.093;QD=26.46;ReadPosRankSum=0.635;SOR=0.237	GT:AD:DP:GQ:PL	1/1:1,59:60:99:1616,155,0
2L	11448722	2L_11448722_SNP	C	A	2789.77	.	AC=2;AF=1.00;AN=2;DB;DP=64;ExcessHet=3.0103;FS=0.000;MLEAC=2;MLEAF=1.00;MQ=43.71;QD=29.62;SOR=1.092	GT:AD:DP:GQ:PL	1/1:0,63:63:99:2818,193,0
2L	11448729	2L_11448729_SNP	T	C	2784.77	.	AC=2;AF=1.00;AN=2;DB;DP=64;ExcessHet=3.0103;FS=0.000;MLEAC=2;MLEAF=1.00;MQ=43.71;QD=23.81;SOR=1.270	GT:AD:DP:GQ:PL	1/1:0,63:63:99:2813,193,0
2L	11448829	2L_11448829_SNP	G	A	1514.77	.	AC=2;AF=1.00;AN=2;DB;DP=58;ExcessHet=3.0103;FS=0.000;MLEAC=2;MLEAF=1.00;MQ=43.97;QD=26.57;SOR=1.342	GT:AD:DP:GQ:PL	1/1:0,57:57:99:1543,170,0
2L	11448956	.	T	C	1215.77	.	AC=2;AF=1.00;AN=2;DP=48;ExcessHet=3.0103;FS=0.000;MLEAC=2;MLEAF=1.00;MQ=43.38;QD=25.33;SOR=0.866	GT:AD:DP:GQ:PL	1/1:0,48:48:99:1244,142,0
2L	11449080	2L_11449080_SNP	C	T	993.77	.	AC=2;AF=1.00;AN=2;DB;DP=37;ExcessHet=3.0103;FS=0.000;MLEAC=2;MLEAF=1.00;MQ=43.92;QD=26.86;SOR=1.121	GT:AD:DP:GQ:PL	1/1:0,37:37:99:1022,111,0
2L	11449536	2L_11449536_SNP	A	C	1687.77	.	AC=2;AF=1.00;AN=2;DB;DP=64;ExcessHet=3.0103;FS=0.000;MLEAC=2;MLEAF=1.00;MQ=44.00;QD=26.79;SOR=0.790	GT:AD:DP:GQ:PL	1/1:0,63:63:99:1716,189,0
2L	11449624	2L_11449624_INS	G	GT	1614.73	.	AC=2;AF=1.00;AN=2;DB;DP=50;ExcessHet=3.0103;FS=0.000;MLEAC=2;MLEAF=1.00;MQ=44.00;QD=32.95;SOR=1.911	GT:AD:DP:GQ:PL	1/1:0,49:49:99:1652,147,0
2L	11449806	2L_11449806_SNP	C	A	1742.77	.	AC=2;AF=1.00;AN=2;DB;DP=66;ExcessHet=3.0103;FS=0.000;MLEAC=2;MLEAF=1.00;MQ=43.97;QD=26.81;SOR=0.723	GT:AD:DP:GQ:PL	1/1:0,65:65:99:1771,194,0
2L	11450545	2L_11450545_SNP	T	A	1507.77	.	AC=2;AF=1.00;AN=2;DB;DP=55;ExcessHet=3.0103;FS=0.000;MLEAC=2;MLEAF=1.00;MQ=43.76;QD=27.41;SOR=0.804	GT:AD:DP:GQ:PL	1/1:0,55:55:99:1536,165,0
2L	11450810	.	T	TA	419.37	.	AC=2;AF=1.00;AN=2;BaseQRankSum=-0.077;ClippingRankSum=0.000;DP=42;ExcessHet=3.0103;FS=1.830;MLEAC=2;MLEAF=1.00;MQ=43.57;MQRankSum=-0.966;QD=12.71;ReadPosRankSum=-1.030;SOR=0.625	GT:AD:DP:GQ:PL	1/1:5,28:33:8:456,8,0
2L	11450974	2L_11450974_SNP	T	C	1313.77	.	AC=2;AF=1.00;AN=2;DB;DP=51;ExcessHet=3.0103;FS=0.000;MLEAC=2;MLEAF=1.00;MQ=43.85;QD=26.28;SOR=0.693	GT:AD:DP:GQ:PL	1/1:0,50:50:99:1342,149,0
2L	11451072	2L_11451072_SNP	G	T	984.77	.	AC=2;AF=1.00;AN=2;DB;DP=38;ExcessHet=3.0103;FS=0.000;MLEAC=2;MLEAF=1.00;MQ=43.85;QD=26.62;SOR=0.859	GT:AD:DP:GQ:PL	1/1:0,37:37:99:1013,111,0
2L	11451249	2L_11451249_SNP	T	A	1417.77	.	AC=2;AF=1.00;AN=2;DB;DP=52;ExcessHet=3.0103;FS=0.000;MLEAC=2;MLEAF=1.00;MQ=43.50;QD=27.26;SOR=0.853	GT:AD:DP:GQ:PL	1/1:0,52:52:99:1446,156,0
2L	11451312	.	G	GATAGAAACATATC	2114.73	.	AC=2;AF=1.00;AN=2;DP=47;ExcessHet=3.0103;FS=0.000;MLEAC=2;MLEAF=1.00;MQ=43.62;QD=28.97;SOR=0.874	GT:AD:DP:GQ:PL	1/1:0,46:46:99:2152,144,0
2L	11451332	2L_11451332_SNP	T	G	1141.77	.	AC=2;AF=1.00;AN=2;DB;DP=42;ExcessHet=3.0103;FS=0.000;MLEAC=2;MLEAF=1.00;MQ=43.63;QD=27.18;SOR=0.788	GT:AD:DP:GQ:PL	1/1:0,42:42:99:1170,126,0
2L	11451409	.	GTT	G	1399.73	.	AC=2;AF=1.00;AN=2;DP=42;ExcessHet=3.0103;FS=0.000;MLEAC=2;MLEAF=1.00;MQ=43.50;QD=33.33;SOR=0.788	GT:AD:DP:GQ:PL	1/1:0,42:42:99:1437,126,0
2L	11451428	2L_11451428_SNP	G	T	1774.77	.	AC=2;AF=1.00;AN=2;DB;DP=41;ExcessHet=3.0103;FS=0.000;MLEAC=2;MLEAF=1.00;MQ=43.49;QD=23.30;SOR=0.741	GT:AD:DP:GQ:PL	1/1:0,41:41:99:1803,126,0
2L	11451435	2L_11451435_SNP	A	G	1852.77	.	AC=2;AF=1.00;AN=2;DB;DP=43;ExcessHet=3.0103;FS=0.000;MLEAC=2;MLEAF=1.00;MQ=43.49;QD=33.72;SOR=0.739	GT:AD:DP:GQ:PL	1/1:0,43:43:99:1881,135,0
2L	11451612	.	A	C	1239.77	.	AC=2;AF=1.00;AN=2;DP=49;ExcessHet=3.0103;FS=0.000;MLEAC=2;MLEAF=1.00;MQ=43.92;QD=25.30;SOR=0.733	GT:AD:DP:GQ:PL	1/1:0,49:49:99:1268,145,0
2L	11451951	2L_11451951_SNP	G	C	1847.77	.	AC=2;AF=1.00;AN=2;DB;DP=70;ExcessHet=3.0103;FS=0.000;MLEAC=2;MLEAF=1.00;MQ=43.79;QD=26.78;SOR=0.722	GT:AD:DP:GQ:PL	1/1:0,69:69:99:1876,206,0
2L	11452018	2L_11452018_SNP	G	A	2249.77	.	AC=2;AF=1.00;AN=2;DB;DP=52;ExcessHet=3.0103;FS=0.000;MLEAC=2;MLEAF=1.00;MQ=44.00;QD=27.24;SOR=1.244	GT:AD:DP:GQ:PL	1/1:0,52:52:99:2278,157,0
2L	11452026	2L_11452026_SNP	T	A	2188.77	.	AC=2;AF=1.00;AN=2;DB;DP=49;ExcessHet=3.0103;FS=0.000;MLEAC=2;MLEAF=1.00;MQ=44.00;QD=33.26;SOR=1.225	GT:AD:DP:GQ:PL	1/1:0,49:49:99:2217,150,0
2L	11452040	.	CT	C	1019.73	.	AC=2;AF=1.00;AN=2;DP=45;ExcessHet=3.0103;FS=0.000;MLEAC=2;MLEAF=1.00;MQ=44.00;QD=24.28;SOR=1.005	GT:AD:DP:GQ:PL	1/1:0,42:42:99:1057,126,0
2L	11452055	2L_11452055_SNP	G	A	1240.77	.	AC=2;AF=1.00;AN=2;DB;DP=46;ExcessHet=3.0103;FS=0.000;MLEAC=2;MLEAF=1.00;MQ=44.00;QD=26.97;SOR=1.203	GT:AD:DP:GQ:PL	1/1:0,46:46:99:1269,138,0
2L	11452310	2L_11452310_SNP	T	G	2131.77	.	AC=2;AF=1.00;AN=2;DB;DP=48;ExcessHet=3.0103;FS=0.000;MLEAC=2;MLEAF=1.00;MQ=44.00;QD=25.00;SOR=0.963	GT:AD:DP:GQ:PL	1/1:0,48:48:99:2160,144,0
2L	11452312	2L_11452312_SNP	A	G	2131.77	.	AC=2;AF=1.00;AN=2;DB;DP=48;ExcessHet=3.0103;FS=0.000;MLEAC=2;MLEAF=1.00;MQ=44.00;QD=28.09;SOR=0.963	GT:AD:DP:GQ:PL	1/1:0,48:48:99:2160,144,0
2L	11452325	2L_11452325_SNP	C	T	2086.77	.	AC=2;AF=1.00;AN=2;DB;DP=46;ExcessHet=3.0103;FS=0.000;MLEAC=2;MLEAF=1.00;MQ=44.00;QD=26.39;SOR=0.976	GT:AD:DP:GQ:PL	1/1:0,46:46:99:2115,141,0
2L	11452343	2L_11452343_SNP	A	G	2266.77	.	AC=2;AF=1.00;AN=2;DB;DP=50;ExcessHet=3.0103;FS=0.000;MLEAC=2;MLEAF=1.00;MQ=44.00;QD=23.97;SOR=0.773	GT:AD:DP:GQ:PL	1/1:0,50:50:99:2295,154,0
2L	11452344	2L_11452344_SNP	G	A	2221.77	.	AC=2;AF=1.00;AN=2;DB;DP=50;ExcessHet=3.0103;FS=0.000;MLEAC=2;MLEAF=1.00;MQ=44.00;QD=32.44;SOR=0.773	GT:AD:DP:GQ:PL	1/1:0,50:50:99:2250,151,0
2L	11452990	2L_11452990_SNP	T	C	2255.77	.	AC=2;AF=1.00;AN=2;DB;DP=53;ExcessHet=3.0103;FS=0.000;MLEAC=2;MLEAF=1.00;MQ=44.00;QD=36.50;SOR=0.941	GT:AD:DP:GQ:PL	1/1:0,52:52:99:2284,160,0
2L	11453000	.	G	A	2294.77	.	AC=2;AF=1.00;AN=2;DP=55;ExcessHet=3.0103;FS=0.000;MLEAC=2;MLEAF=1.00;MQ=44.00;QD=29.15;SOR=0.846	GT:AD:DP:GQ:PL	1/1:0,54:54:99:2323,163,0
2L	11453104	.	A	T	2586.77	.	AC=2;AF=1.00;AN=2;DP=60;ExcessHet=3.0103;FS=0.000;MLEAC=2;MLEAF=1.00;MQ=43.93;QD=27.00;SOR=0.693	GT:AD:DP:GQ:PL	1/1:0,60:60:99:2615,184,0
2L	11453107	2L_11453107_SNP	T	A	2497.77	.	AC=2;AF=1.00;AN=2;DB;DP=58;ExcessHet=3.0103;FS=0.000;MLEAC=2;MLEAF=1.00;MQ=43.93;QD=28.70;SOR=0.762	GT:AD:DP:GQ:PL	1/1:0,58:58:99:2526,175,0
2L	11453138	2L_11453138_SNP	A	G	2321.77	.	AC=2;AF=1.00;AN=2;DB;DP=53;ExcessHet=3.0103;FS=0.000;MLEAC=2;MLEAF=1.00;MQ=43.89;QD=28.44;SOR=1.036	GT:AD:DP:GQ:PL	1/1:0,52:52:99:2350,159,0
2L	11453140	.	T	TATACA	2431.73	.	AC=2;AF=1.00;AN=2;DP=54;ExcessHet=3.0103;FS=0.000;MLEAC=2;MLEAF=1.00;MQ=43.89;QD=26.84;SOR=0.981	GT:AD:DP:GQ:PL	1/1:0,53:53:99:2469,168,0
2L	11453202	2L_11453202_SNP	T	G	1456.77	.	AC=2;AF=1.00;AN=2;DB;DP=58;ExcessHet=3.0103;FS=0.000;MLEAC=2;MLEAF=1.00;MQ=43.93;QD=25.56;SOR=0.877	GT:AD:DP:GQ:PL	1/1:0,57:57:99:1485,169,0
2L	11453383	2L_11453383_SNP	T	C	1083.77	.	AC=2;AF=1.00;AN=2;DB;DP=41;ExcessHet=3.0103;FS=0.000;MLEAC=2;MLEAF=1.00;MQ=43.95;QD=27.09;SOR=0.693	GT:AD:DP:GQ:PL	1/1:0,40:40:99:1112,120,0
2L	11453611	2L_11453611_SNP	A	C	1933.77	.	AC=2;AF=1.00;AN=2;DB;DP=45;ExcessHet=3.0103;FS=0.000;MLEAC=2;MLEAF=1.00;MQ=43.87;QD=28.11;SOR=0.990	GT:AD:DP:GQ:PL	1/1:0,44:44:99:1962,132,0
2L	11453612	2L_11453612_SNP	C	A	1933.77	.	AC=2;AF=1.00;AN=2;DB;DP=44;ExcessHet=3.0103;FS=0.000;MLEAC=2;MLEAF=1.00;MQ=43.87;QD=26.62;SOR=0.941	GT:AD:DP:GQ:PL	1/1:0,43:43:99:1962,132,0
2L	11453615	.	TC	T	1897.73	.	AC=2;AF=1.00;AN=2;DP=44;ExcessHet=3.0103;FS=0.000;MLEAC=2;MLEAF=1.00;MQ=43.87;QD=32.34;SOR=0.941	GT:AD:DP:GQ:PL	1/1:0,43:43:99:1935,129,0
2L	11453662	2L_11453662_SNP	C	T	1461.77	.	AC=2;AF=1.00;AN=2;DB;DP=53;ExcessHet=3.0103;FS=0.000;MLEAC=2;MLEAF=1.00;MQ=43.93;QD=27.58;SOR=0.981	GT:AD:DP:GQ:PL	1/1:0,53:53:99:1490,159,0
2L	11453834	2L_11453834_SNP	T	A	1697.77	.	AC=2;AF=1.00;AN=2;DB;DP=61;ExcessHet=3.0103;FS=0.000;MLEAC=2;MLEAF=1.00;MQ=43.95;QD=28.30;SOR=0.693	GT:AD:DP:GQ:PL	1/1:0,60:60:99:1726,180,0
2L	11453898	2L_11453898_SNP	G	A	1638.77	.	AC=2;AF=1.00;AN=2;DB;DP=60;ExcessHet=3.0103;FS=0.000;MLEAC=2;MLEAF=1.00;MQ=43.95;QD=27.31;SOR=0.760	GT:AD:DP:GQ:PL	1/1:0,60:60:99:1667,180,0
2L	11453923	2L_11453923_SNP	A	C	1490.77	.	AC=2;AF=1.00;AN=2;DB;DP=56;ExcessHet=3.0103;FS=0.000;MLEAC=2;MLEAF=1.00;MQ=43.95;QD=26.62;SOR=0.841	GT:AD:DP:GQ:PL	1/1:0,56:56:99:1519,167,0
2L	11453994	2L_11453994_SNP	C	A	1593.77	.	AC=2;AF=1.00;AN=2;DB;DP=57;ExcessHet=3.0103;FS=0.000;MLEAC=2;MLEAF=1.00;MQ=44.00;QD=27.96;SOR=0.800	GT:AD:DP:GQ:PL	1/1:0,57:57:99:1622,171,0
2L	11454109	2L_11454109_SNP	C	T	1539.77	.	AC=2;AF=1.00;AN=2;DB;DP=57;ExcessHet=3.0103;FS=0.000;MLEAC=2;MLEAF=1.00;MQ=43.97;QD=27.50;SOR=0.922	GT:AD:DP:GQ:PL	1/1:0,56:56:99:1568,168,0
2L	11454120	2L_11454120_SNP	A	G	2184.77	.	AC=2;AF=1.00;AN=2;DB;DP=50;ExcessHet=3.0103;FS=0.000;MLEAC=2;MLEAF=1.00;MQ=43.96;QD=28.38;SOR=1.112	GT:AD:DP:GQ:PL	1/1:0,49:49:99:2213,150,0
2L	11454122	2L_11454122_SNP	T	G	2184.77	.	AC=2;AF=1.00;AN=2;DB;DP=50;ExcessHet=3.0103;FS=0.000;MLEAC=2;MLEAF=1.00;MQ=43.96;QD=21.73;SOR=1.225	GT:AD:DP:GQ:PL	1/1:0,49:49:99:2213,150,0
2L	11454133	2L_11454133_SNP	C	T	1302.77	.	AC=2;AF=1.00;AN=2;DB;DP=48;ExcessHet=3.0103;FS=0.000;MLEAC=2;MLEAF=1.00;MQ=43.96;QD=27.14;SOR=1.179	GT:AD:DP:GQ:PL	1/1:0,48:48:99:1331,144,0
2L	11454169	.	GA	G	2468.73	.	AC=2;AF=1.00;AN=2;DP=58;ExcessHet=3.0103;FS=0.000;MLEAC=2;MLEAF=1.00;MQ=43.81;QD=29.16;SOR=0.960	GT:AD:DP:GQ:PL	1/1:0,57:57:99:2506,172,0
2L	11454171	.	T	C	2477.77	.	AC=2;AF=1.00;AN=2;DP=57;ExcessHet=3.0103;FS=0.000;MLEAC=2;MLEAF=1.00;MQ=43.80;QD=27.02;SOR=0.960	GT:AD:DP:GQ:PL	1/1:0,57:57:99:2506,172,0
2L	11454193	2L_11454193_SNP	G	A	1628.77	.	AC=2;AF=1.00;AN=2;DB;DP=60;ExcessHet=3.0103;FS=0.000;MLEAC=2;MLEAF=1.00;MQ=43.71;QD=27.15;SOR=1.160	GT:AD:DP:GQ:PL	1/1:0,60:60:99:1657,180,0
2L	11454389	2L_11454389_SNP	C	T	1039.77	.	AC=2;AF=1.00;AN=2;BaseQRankSum=1.783;ClippingRankSum=0.000;DB;DP=41;ExcessHet=3.0103;FS=0.000;MLEAC=2;MLEAF=1.00;MQ=44.00;MQRankSum=0.000;QD=25.36;ReadPosRankSum=-0.505;SOR=0.312	GT:AD:DP:GQ:PL	1/1:1,40:41:99:1068,112,0
2L	11454431	2L_11454431_SNP	G	A	1224.77	.	AC=2;AF=1.00;AN=2;DB;DP=47;ExcessHet=3.0103;FS=0.000;MLEAC=2;MLEAF=1.00;MQ=44.00;QD=26.63;SOR=0.976	GT:AD:DP:GQ:PL	1/1:0,46:46:99:1253,138,0
2L	11454661	2L_11454661_SNP	A	G	2043.77	.	AC=2;AF=1.00;AN=2;DB;DP=46;ExcessHet=3.0103;FS=0.000;MLEAC=2;MLEAF=1.00;MQ=43.96;QD=33.12;SOR=0.780	GT:AD:DP:GQ:PL	1/1:0,46:46:99:2072,141,0
2L	11454668	2L_11454668_SNP	T	C	1996.77	.	AC=2;AF=1.00;AN=2;DB;DP=45;ExcessHet=3.0103;FS=0.000;MLEAC=2;MLEAF=1.00;MQ=43.96;QD=28.07;SOR=0.737	GT:AD:DP:GQ:PL	1/1:0,45:45:99:2025,135,0
2L	11454670	2L_11454670_SNP	G	A	1996.77	.	AC=2;AF=1.00;AN=2;DB;DP=45;ExcessHet=3.0103;FS=0.000;MLEAC=2;MLEAF=1.00;MQ=43.96;QD=25.72;SOR=0.737	GT:AD:DP:GQ:PL	1/1:0,45:45:99:2025,135,0
2L	11454725	2L_11454725_SNP	G	A	1374.77	.	AC=2;AF=1.00;AN=2;DB;DP=50;ExcessHet=3.0103;FS=0.000;MLEAC=2;MLEAF=1.00;MQ=43.96;QD=27.50;SOR=0.773	GT:AD:DP:GQ:PL	1/1:0,50:50:99:1403,150,0
2L	11454819	.	CAAA	C	2174.73	.	AC=2;AF=1.00;AN=2;DP=58;ExcessHet=3.0103;FS=0.000;MLEAC=2;MLEAF=1.00;MQ=44.00;QD=30.06;SOR=1.159	GT:AD:DP:GQ:PL	1/1:0,55:55:99:2212,166,0
2L	11454952	2L_11454952_SNP	A	G	2391.77	.	AC=2;AF=1.00;AN=2;DB;DP=54;ExcessHet=3.0103;FS=0.000;MLEAC=2;MLEAF=1.00;MQ=43.48;QD=30.05;SOR=1.118	GT:AD:DP:GQ:PL	1/1:0,54:54:99:2420,163,0
2L	11454954	2L_11454954_SNP	A	G	2391.77	.	AC=2;AF=1.00;AN=2;DB;DP=53;ExcessHet=3.0103;FS=0.000;MLEAC=2;MLEAF=1.00;MQ=43.47;QD=29.10;SOR=1.077	GT:AD:DP:GQ:PL	1/1:0,53:53:99:2420,163,0
2L	11454959	2L_11454959_SNP	A	T	2401.77	.	AC=2;AF=1.00;AN=2;DB;DP=53;ExcessHet=3.0103;FS=0.000;MLEAC=2;MLEAF=1.00;MQ=43.47;QD=31.91;SOR=1.077	GT:AD:DP:GQ:PL	1/1:0,53:53:99:2430,163,0
2L	11454963	2L_11454963_SNP	C	G	2430.77	.	AC=2;AF=1.00;AN=2;DB;DP=52;ExcessHet=3.0103;FS=0.000;MLEAC=2;MLEAF=1.00;MQ=43.46;QD=30.82;SOR=0.941	GT:AD:DP:GQ:PL	1/1:0,52:52:99:2459,166,0
2L	11454968	2L_11454968_SNP	A	G	2340.77	.	AC=2;AF=1.00;AN=2;DB;DP=52;ExcessHet=3.0103;FS=0.000;MLEAC=2;MLEAF=1.00;MQ=43.46;QD=24.85;SOR=0.853	GT:AD:DP:GQ:PL	1/1:0,52:52:99:2369,160,0
2L	11455062	2L_11455062_SNP	A	T	1470.77	.	AC=2;AF=1.00;AN=2;DB;DP=54;ExcessHet=3.0103;FS=0.000;MLEAC=2;MLEAF=1.00;MQ=43.96;QD=27.24;SOR=1.567	GT:AD:DP:GQ:PL	1/1:0,54:54:99:1499,162,0
2L	11456037	2L_11456037_SNP	A	G	1403.77	.	AC=2;AF=1.00;AN=2;DB;DP=53;ExcessHet=3.0103;FS=0.000;MLEAC=2;MLEAF=1.00;MQ=44.00;QD=26.49;SOR=0.808	GT:AD:DP:GQ:PL	1/1:0,53:53:99:1432,158,0
2L	11456096	2L_11456096_SNP	T	G	1114.77	.	AC=2;AF=1.00;AN=2;DB;DP=47;ExcessHet=3.0103;FS=0.000;MLEAC=2;MLEAF=1.00;MQ=44.00;QD=24.77;SOR=1.280	GT:AD:DP:GQ:PL	1/1:0,45:45:99:1143,133,0
2L	11456119	2L_11456119_SNP	T	C	1053.77	.	AC=2;AF=1.00;AN=2;DB;DP=44;ExcessHet=3.0103;FS=0.000;MLEAC=2;MLEAF=1.00;MQ=44.00;QD=25.70;SOR=1.206	GT:AD:DP:GQ:PL	1/1:0,41:41:99:1082,122,0
2L	11456146	2L_11456146_SNP	G	A	1114.77	.	AC=2;AF=1.00;AN=2;DB;DP=42;ExcessHet=3.0103;FS=0.000;MLEAC=2;MLEAF=1.00;MQ=44.00;QD=27.19;SOR=1.075	GT:AD:DP:GQ:PL	1/1:0,41:41:99:1143,123,0
2L	11456232	.	T	G	1291.77	.	AC=2;AF=1.00;AN=2;DP=48;ExcessHet=3.0103;FS=0.000;MLEAC=2;MLEAF=1.00;MQ=44.00;QD=26.91;SOR=0.866	GT:AD:DP:GQ:PL	1/1:0,48:48:99:1320,144,0
2L	11456327	2L_11456327_SNP	A	C	1410.77	.	AC=2;AF=1.00;AN=2;DB;DP=53;ExcessHet=3.0103;FS=0.000;MLEAC=2;MLEAF=1.00;MQ=43.26;QD=26.62;SOR=0.981	GT:AD:DP:GQ:PL	1/1:0,53:53:99:1439,159,0
2L	11456566	2L_11456566_SNP	T	G	1562.77	.	AC=2;AF=1.00;AN=2;DB;DP=63;ExcessHet=3.0103;FS=0.000;MLEAC=2;MLEAF=1.00;MQ=44.00;QD=25.62;SOR=0.941	GT:AD:DP:GQ:PL	1/1:0,61:61:99:1591,181,0
2L	11456921	2L_11456921_SNP	T	A	1209.77	.	AC=2;AF=1.00;AN=2;DB;DP=47;ExcessHet=3.0103;FS=0.000;MLEAC=2;MLEAF=1.00;MQ=43.94;QD=25.74;SOR=1.132	GT:AD:DP:GQ:PL	1/1:0,47:47:99:1238,140,0
2L	11456945	2L_11456945_SNP	C	T	1044.77	.	AC=2;AF=1.00;AN=2;BaseQRankSum=0.699;ClippingRankSum=0.000;DB;DP=43;ExcessHet=3.0103;FS=0.000;MLEAC=2;MLEAF=1.00;MQ=43.93;MQRankSum=0.000;QD=24.30;ReadPosRankSum=2.081;SOR=0.420	GT:AD:DP:GQ:PL	1/1:1,42:43:99:1073,101,0
2L	11457726	.	CA	C	1169.73	.	AC=2;AF=1.00;AN=2;DP=39;ExcessHet=3.0103;FS=0.000;MLEAC=2;MLEAF=1.00;MQ=44.00;QD=30.78;SOR=1.179	GT:AD:DP:GQ:PL	1/1:0,38:38:99:1207,114,0
2L	11459796	.	T	C	1711.77	.	AC=2;AF=1.00;AN=2;DP=63;ExcessHet=3.0103;FS=0.000;MLEAC=2;MLEAF=1.00;MQ=41.10;QD=27.17;SOR=0.790	GT:AD:DP:GQ:PL	1/1:0,63:63:99:1740,189,0
2L	11459817	2L_11459817_SNP	T	C	2793.77	.	AC=2;AF=1.00;AN=2;DB;DP=64;ExcessHet=3.0103;FS=0.000;MLEAC=2;MLEAF=1.00;MQ=40.83;QD=26.74;SOR=1.214	GT:AD:DP:GQ:PL	1/1:0,64:64:99:2822,196,0
2L	11459824	2L_11459824_SNP	T	C	2767.77	.	AC=2;AF=1.00;AN=2;DB;DP=64;ExcessHet=3.0103;FS=0.000;MLEAC=2;MLEAF=1.00;MQ=40.61;QD=29.81;SOR=1.127	GT:AD:DP:GQ:PL	1/1:0,64:64:99:2796,193,0
2L	11459846	2L_11459846_SNP	T	C	2761.77	.	AC=2;AF=1.00;AN=2;DB;DP=60;ExcessHet=3.0103;FS=0.000;MLEAC=2;MLEAF=1.00;MQ=40.24;QD=31.85;SOR=1.255	GT:AD:DP:GQ:PL	1/1:0,60:60:99:2790,187,0
2L	11459861	2L_11459861_SNP	G	A	2446.77	.	AC=2;AF=1.00;AN=2;DB;DP=53;ExcessHet=3.0103;FS=0.000;MLEAC=2;MLEAF=1.00;MQ=39.75;QD=29.19;SOR=1.654	GT:AD:DP:GQ:PL	1/1:0,53:53:99:2475,166,0
2L	11459874	2L_11459874_SNP	C	A	2356.77	.	AC=2;AF=1.00;AN=2;DB;DP=52;ExcessHet=3.0103;FS=0.000;MLEAC=2;MLEAF=1.00;MQ=39.25;QD=27.89;SOR=1.747	GT:AD:DP:GQ:PL	1/1:0,52:52:99:2385,160,0
2L	11459879	.	CTAACGTGGCTTATGCATGT	C	2212.73	.	AC=2;AF=1.00;AN=2;DP=50;ExcessHet=3.0103;FS=0.000;MLEAC=2;MLEAF=1.00;MQ=39.12;QD=34.70;SOR=1.802	GT:AD:DP:GQ:PL	1/1:0,50:50:99:2250,151,0
2L	11459903	.	A	G	2221.77	.	AC=2;AF=1.00;AN=2;DP=49;ExcessHet=3.0103;FS=0.000;MLEAC=2;MLEAF=1.00;MQ=39.20;QD=34.60;SOR=1.911	GT:AD:DP:GQ:PL	1/1:0,49:49:99:2250,151,0
2L	11459909	2L_11459909_SNP	T	C	2086.77	.	AC=2;AF=1.00;AN=2;DB;DP=46;ExcessHet=3.0103;FS=0.000;MLEAC=2;MLEAF=1.00;MQ=38.94;QD=32.57;SOR=2.110	GT:AD:DP:GQ:PL	1/1:0,46:46:99:2115,141,0
2L	11459912	2L_11459912_SNP	C	T	2041.77	.	AC=2;AF=1.00;AN=2;DB;DP=46;ExcessHet=3.0103;FS=0.000;MLEAC=2;MLEAF=1.00;MQ=38.83;QD=25.83;SOR=2.303	GT:AD:DP:GQ:PL	1/1:0,46:46:99:2070,138,0
2L	11459925	2L_11459925_SNP	A	C	1906.77	.	AC=2;AF=1.00;AN=2;DB;DP=43;ExcessHet=3.0103;FS=0.000;MLEAC=2;MLEAF=1.00;MQ=38.48;QD=26.52;SOR=2.833	GT:AD:DP:GQ:PL	1/1:0,43:43:99:1935,129,0
2L	11459927	2L_11459927_SNP	T	A	1906.77	.	AC=2;AF=1.00;AN=2;DB;DP=43;ExcessHet=3.0103;FS=0.000;MLEAC=2;MLEAF=1.00;MQ=38.48;QD=33.94;SOR=2.833	GT:AD:DP:GQ:PL	1/1:0,43:43:99:1935,129,0
2L	11459940	2L_11459940_SNP	A	G	1636.77	.	AC=2;AF=1.00;AN=2;DB;DP=36;ExcessHet=3.0103;FS=0.000;MLEAC=2;MLEAF=1.00;MQ=38.16;QD=27.42;SOR=2.432	GT:AD:DP:GQ:PL	1/1:0,36:36:99:1665,111,0
2L	11459942	2L_11459942_SNP	G	T	1591.77	.	AC=2;AF=1.00;AN=2;DB;DP=36;ExcessHet=3.0103;FS=0.000;MLEAC=2;MLEAF=1.00;MQ=38.16;QD=32.60;SOR=2.432	GT:AD:DP:GQ:PL	1/1:0,36:36:99:1620,108,0
2L	11459973	.	G	GCTAAATTA	1537.73	.	AC=2;AF=1.00;AN=2;DP=33;ExcessHet=3.0103;FS=0.000;MLEAC=2;MLEAF=1.00;MQ=37.43;QD=30.63;SOR=2.448	GT:AD:DP:GQ:PL	1/1:0,32:32:99:1575,105,0
2L	11459978	.	A	ATTATTAG	1357.73	.	AC=2;AF=1.00;AN=2;DP=31;ExcessHet=3.0103;FS=0.000;MLEAC=2;MLEAF=1.00;MQ=37.00;QD=27.62;SOR=2.694	GT:AD:DP:GQ:PL	1/1:0,31:31:93:1395,93,0
2L	11459979	.	C	T	1366.77	.	AC=2;AF=1.00;AN=2;DP=27;ExcessHet=3.0103;FS=0.000;MLEAC=2;MLEAF=1.00;MQ=36.57;QD=26.14;SOR=2.753	GT:AD:DP:GQ:PL	1/1:0,27:27:93:1395,93,0
2L	11459982	.	A	AG	1177.73	.	AC=2;AF=1.00;AN=2;DP=26;ExcessHet=3.0103;FS=0.000;MLEAC=2;MLEAF=1.00;MQ=36.86;QD=31.80;SOR=3.098	GT:AD:DP:GQ:PL	1/1:0,26:26:81:1215,81,0
2L	11459984	.	AC	A	1132.73	.	AC=2;AF=1.00;AN=2;DP=25;ExcessHet=3.0103;FS=0.000;MLEAC=2;MLEAF=1.00;MQ=36.68;QD=36.17;SOR=3.014	GT:AD:DP:GQ:PL	1/1:0,25:25:78:1170,78,0
2L	11459986	2L_11459986_SNP	C	T	1096.77	.	AC=2;AF=1.00;AN=2;DB;DP=25;ExcessHet=3.0103;FS=0.000;MLEAC=2;MLEAF=1.00;MQ=36.68;QD=36.69;SOR=3.014	GT:AD:DP:GQ:PL	1/1:0,25:25:75:1125,75,0
2L	11459997	.	A	C	1051.77	.	AC=2;AF=1.00;AN=2;DP=24;ExcessHet=3.0103;FS=0.000;MLEAC=2;MLEAF=1.00;MQ=36.49;QD=31.08;SOR=2.925	GT:AD:DP:GQ:PL	1/1:0,24:24:72:1080,72,0
2L	11459998	.	A	G	1051.77	.	AC=2;AF=1.00;AN=2;DP=24;ExcessHet=3.0103;FS=0.000;MLEAC=2;MLEAF=1.00;MQ=36.49;QD=33.65;SOR=2.925	GT:AD:DP:GQ:PL	1/1:0,24:24:72:1080,72,0
2L	11460000	.	TTAAGG	T	1042.73	.	AC=2;AF=1.00;AN=2;DP=24;ExcessHet=3.0103;FS=0.000;MLEAC=2;MLEAF=1.00;MQ=36.49;QD=30.18;SOR=2.925	GT:AD:DP:GQ:PL	1/1:0,24:24:72:1080,72,0
2L	11460008	2L_11460008_SNP	T	C	1096.77	.	AC=2;AF=1.00;AN=2;DB;DP=23;ExcessHet=3.0103;FS=0.000;MLEAC=2;MLEAF=1.00;MQ=36.51;QD=31.50;SOR=2.833	GT:AD:DP:GQ:PL	1/1:0,23:23:75:1125,75,0
2L	11460011	2L_11460011_SNP	C	A	1096.77	.	AC=2;AF=1.00;AN=2;DB;DP=24;ExcessHet=3.0103;FS=0.000;MLEAC=2;MLEAF=1.00;MQ=36.71;QD=31.80;SOR=2.925	GT:AD:DP:GQ:PL	1/1:0,24:24:75:1125,75,0
2L	11460016	2L_11460016_SNP	C	T	1096.77	.	AC=2;AF=1.00;AN=2;DB;DP=24;ExcessHet=3.0103;FS=0.000;MLEAC=2;MLEAF=1.00;MQ=37.43;QD=31.64;SOR=2.124	GT:AD:DP:GQ:PL	1/1:0,24:24:75:1125,75,0
```
