## Supplementary material for "The *Tofu* mutation restores female fertility to *Drosophila* with a null *BEAF* mutation": VCF file S4: fileS4_kog30dm6.raw.snps.indels.vcf (part 18 of 171)

```
2L	11460021	2L_11460021_SNP	A	G	1051.77	.	AC=2;AF=1.00;AN=2;DB;DP=24;ExcessHet=3.0103;FS=0.000;MLEAC=2;MLEAF=1.00;MQ=37.43;QD=27.54;SOR=2.124	GT:AD:DP:GQ:PL	1/1:0,24:24:72:1080,72,0
2L	11460039	2L_11460039_SNP	G	C	954.77	.	AC=2;AF=1.00;AN=2;DB;DP=22;ExcessHet=3.0103;FS=0.000;MLEAC=2;MLEAF=1.00;MQ=38.85;QD=25.73;SOR=1.931	GT:AD:DP:GQ:PL	1/1:0,22:22:66:983,66,0
2L	11460043	2L_11460043_SNP	G	A	909.77	.	AC=2;AF=1.00;AN=2;DB;DP=21;ExcessHet=3.0103;FS=0.000;MLEAC=2;MLEAF=1.00;MQ=38.98;QD=31.08;SOR=1.828	GT:AD:DP:GQ:PL	1/1:0,21:21:63:938,63,0
2L	11460228	.	T	G	106.90	.	AC=2;AF=1.00;AN=2;DP=5;ExcessHet=3.0103;FS=0.000;MLEAC=2;MLEAF=1.00;MQ=40.68;QD=21.38;SOR=1.022	GT:AD:DP:GQ:PL	1/1:0,5:5:15:135,15,0
2L	11460626	2L_11460626_SNP	G	T	1271.77	.	AC=2;AF=1.00;AN=2;DB;DP=47;ExcessHet=3.0103;FS=0.000;MLEAC=2;MLEAF=1.00;MQ=43.92;QD=27.06;SOR=1.132	GT:AD:DP:GQ:PL	1/1:0,47:47:99:1300,141,0
2L	11460993	2L_11460993_SNP	T	G	1094.77	.	AC=2;AF=1.00;AN=2;DB;DP=45;ExcessHet=3.0103;FS=0.000;MLEAC=2;MLEAF=1.00;MQ=43.87;QD=24.88;SOR=0.784	GT:AD:DP:GQ:PL	1/1:0,44:44:99:1123,130,0
2L	11461096	.	G	GT	1085.73	.	AC=2;AF=1.00;AN=2;DP=47;ExcessHet=3.0103;FS=0.000;MLEAC=2;MLEAF=1.00;MQ=43.96;QD=23.60;SOR=1.085	GT:AD:DP:GQ:PL	1/1:0,46:46:99:1123,141,0
2L	11461171	2L_11461171_SNP	C	T	1300.77	.	AC=2;AF=1.00;AN=2;DB;DP=50;ExcessHet=3.0103;FS=0.000;MLEAC=2;MLEAF=1.00;MQ=43.39;QD=26.02;SOR=1.051	GT:AD:DP:GQ:PL	1/1:0,50:50:99:1329,149,0
2L	11461204	2L_11461204_SNP	T	A	2220.77	.	AC=2;AF=1.00;AN=2;DB;DP=50;ExcessHet=3.0103;FS=0.000;MLEAC=2;MLEAF=1.00;MQ=43.43;QD=28.09;SOR=1.051	GT:AD:DP:GQ:PL	1/1:0,50:50:99:2249,156,0
2L	11461214	2L_11461214_SNP	A	C	2101.77	.	AC=2;AF=1.00;AN=2;DB;DP=47;ExcessHet=3.0103;FS=0.000;MLEAC=2;MLEAF=1.00;MQ=43.40;QD=35.57;SOR=1.022	GT:AD:DP:GQ:PL	1/1:0,47:47:99:2130,144,0
2L	11461220	2L_11461220_SNP	G	C	1983.77	.	AC=2;AF=1.00;AN=2;DB;DP=45;ExcessHet=3.0103;FS=0.000;MLEAC=2;MLEAF=1.00;MQ=43.37;QD=29.84;SOR=1.038	GT:AD:DP:GQ:PL	1/1:0,45:45:99:2012,135,0
2L	11461261	2L_11461261_SNP	A	T	1169.77	.	AC=2;AF=1.00;AN=2;DB;DP=44;ExcessHet=3.0103;FS=0.000;MLEAC=2;MLEAF=1.00;MQ=43.96;QD=26.59;SOR=0.883	GT:AD:DP:GQ:PL	1/1:0,44:44:99:1198,132,0
2L	11461333	2L_11461333_SNP	C	T	1465.77	.	AC=2;AF=1.00;AN=2;DB;DP=55;ExcessHet=3.0103;FS=0.000;MLEAC=2;MLEAF=1.00;MQ=44.00;QD=26.65;SOR=0.804	GT:AD:DP:GQ:PL	1/1:0,55:55:99:1494,165,0
2L	11461387	2L_11461387_SNP	A	T	1570.77	.	AC=2;AF=1.00;AN=2;DB;DP=58;ExcessHet=3.0103;FS=0.000;MLEAC=2;MLEAF=1.00;MQ=44.00;QD=27.56;SOR=0.960	GT:AD:DP:GQ:PL	1/1:0,57:57:99:1599,171,0
2L	11461603	2L_11461603_SNP	G	A	983.77	.	AC=2;AF=1.00;AN=2;DB;DP=24;ExcessHet=3.0103;FS=0.000;MLEAC=2;MLEAF=1.00;MQ=44.00;QD=28.06;SOR=1.519	GT:AD:DP:GQ:PL	1/1:0,24:24:72:1012,72,0
2L	11461623	2L_11461623_SNP	C	A	961.77	.	AC=2;AF=1.00;AN=2;DB;DP=22;ExcessHet=3.0103;FS=0.000;MLEAC=2;MLEAF=1.00;MQ=44.00;QD=28.01;SOR=1.931	GT:AD:DP:GQ:PL	1/1:0,22:22:66:990,66,0
2L	11461628	2L_11461628_SNP	T	A	1096.77	.	AC=2;AF=1.00;AN=2;DB;DP=24;ExcessHet=3.0103;FS=0.000;MLEAC=2;MLEAF=1.00;MQ=44.00;QD=31.57;SOR=1.802	GT:AD:DP:GQ:PL	1/1:0,24:24:75:1125,75,0
2L	11461646	2L_11461646_SNP	T	G	973.77	.	AC=2;AF=1.00;AN=2;DB;DP=21;ExcessHet=3.0103;FS=0.000;MLEAC=2;MLEAF=1.00;MQ=44.00;QD=29.32;SOR=0.990	GT:AD:DP:GQ:PL	1/1:0,21:21:69:1002,69,0
2L	11461737	2L_11461737_SNP	T	C	821.77	.	AC=2;AF=1.00;AN=2;DB;DP=33;ExcessHet=3.0103;FS=0.000;MLEAC=2;MLEAF=1.00;MQ=44.00;QD=24.90;SOR=1.022	GT:AD:DP:GQ:PL	1/1:0,33:33:98:850,98,0
2L	11461982	2L_11461982_INS	C	CCA	1233.73	.	AC=2;AF=1.00;AN=2;BaseQRankSum=1.457;ClippingRankSum=0.000;DB;DP=43;ExcessHet=3.0103;FS=4.087;MLEAC=2;MLEAF=1.00;MQ=43.95;MQRankSum=0.000;QD=30.09;ReadPosRankSum=1.481;SOR=1.061	GT:AD:DP:GQ:PL	1/1:1,40:41:88:1271,88,0
2L	11462153	2L_11462153_SNP	G	A	1190.77	.	AC=2;AF=1.00;AN=2;BaseQRankSum=1.832;ClippingRankSum=0.000;DB;DP=46;ExcessHet=3.0103;FS=3.310;MLEAC=2;MLEAF=1.00;MQ=43.91;MQRankSum=0.000;QD=26.46;ReadPosRankSum=-0.510;SOR=0.511	GT:AD:DP:GQ:PL	1/1:1,44:45:99:1219,125,0
2L	11462353	2L_11462353_SNP	G	A	1475.77	.	AC=2;AF=1.00;AN=2;DB;DP=56;ExcessHet=3.0103;FS=0.000;MLEAC=2;MLEAF=1.00;MQ=43.91;QD=26.35;SOR=1.009	GT:AD:DP:GQ:PL	1/1:0,56:56:99:1504,167,0
2L	11462364	2L_11462364_SNP	C	T	2676.77	.	AC=2;AF=1.00;AN=2;DB;DP=61;ExcessHet=3.0103;FS=0.000;MLEAC=2;MLEAF=1.00;MQ=43.75;QD=30.70;SOR=1.022	GT:AD:DP:GQ:PL	1/1:0,61:61:99:2705,184,0
2L	11462365	2L_11462365_SNP	C	T	2676.77	.	AC=2;AF=1.00;AN=2;DB;DP=61;ExcessHet=3.0103;FS=0.000;MLEAC=2;MLEAF=1.00;MQ=43.75;QD=27.06;SOR=1.022	GT:AD:DP:GQ:PL	1/1:0,61:61:99:2705,184,0
2L	11462473	2L_11462473_SNP	A	T	1487.77	.	AC=2;AF=1.00;AN=2;DB;DP=55;ExcessHet=3.0103;FS=0.000;MLEAC=2;MLEAF=1.00;MQ=43.72;QD=27.55;SOR=0.931	GT:AD:DP:GQ:PL	1/1:0,54:54:99:1516,162,0
2L	11462640	.	G	C	1163.77	.	AC=2;AF=1.00;AN=2;DP=47;ExcessHet=3.0103;FS=0.000;MLEAC=2;MLEAF=1.00;MQ=43.77;QD=25.86;SOR=0.929	GT:AD:DP:GQ:PL	1/1:0,45:45:99:1192,134,0
2L	11462666	2L_11462666_SNP	C	T	1298.77	.	AC=2;AF=1.00;AN=2;DB;DP=51;ExcessHet=3.0103;FS=0.000;MLEAC=2;MLEAF=1.00;MQ=43.83;QD=26.51;SOR=0.818	GT:AD:DP:GQ:PL	1/1:0,49:49:99:1327,147,0
2L	11462967	2L_11462967_SNP	A	C	1065.77	.	AC=2;AF=1.00;AN=2;DB;DP=41;ExcessHet=3.0103;FS=0.000;MLEAC=2;MLEAF=1.00;MQ=42.70;QD=25.99;SOR=1.206	GT:AD:DP:GQ:PL	1/1:0,41:41:99:1094,123,0
2L	11462993	2L_11462993_SNP	T	G	893.77	.	AC=2;AF=1.00;AN=2;DB;DP=38;ExcessHet=3.0103;FS=0.000;MLEAC=2;MLEAF=1.00;MQ=41.67;QD=31.12;SOR=1.402	GT:AD:DP:GQ:PL	1/1:0,20:20:70:922,70,0
2L	11463001	2L_11463001_SNP	A	T	1743.73	.	AC=2;AF=1.00;AN=2;DB;DP=39;ExcessHet=3.0103;FS=0.000;MLEAC=2;MLEAF=1.00;MQ=41.52;QD=29.60;SOR=1.426	GT:AD:DP:GQ:PL	1/1:0,39:39:99:1781,120,0
2L	11463005	.	TA	T	1058.73	.	AC=2;AF=1.00;AN=2;DP=41;ExcessHet=3.0103;FS=0.000;MLEAC=2;MLEAF=1.00;MQ=41.64;QD=31.20;SOR=1.426	GT:AD:DP:GQ:PL	1/1:0,23:23:80:1096,80,0
2L	11463009	2L_11463009_SNP	A	G	1112.77	.	AC=2;AF=1.00;AN=2;DB;DP=43;ExcessHet=3.0103;FS=0.000;MLEAC=2;MLEAF=1.00;MQ=41.33;QD=36.07;SOR=1.358	GT:AD:DP:GQ:PL	1/1:0,25:25:82:1141,82,0
2L	11463012	2L_11463012_SNP	C	T	1201.77	.	AC=2;AF=1.00;AN=2;DB;DP=43;ExcessHet=3.0103;FS=0.000;MLEAC=2;MLEAF=1.00;MQ=41.29;QD=26.07;SOR=1.445	GT:AD:DP:GQ:PL	1/1:0,26:26:88:1230,88,0
2L	11463018	.	GTTTATA	G	1233.73	.	AC=2;AF=1.00;AN=2;DP=43;ExcessHet=3.0103;FS=0.000;MLEAC=2;MLEAF=1.00;MQ=41.24;QD=31.55;SOR=1.382	GT:AD:DP:GQ:PL	1/1:0,28:28:89:1271,89,0
2L	11463025	.	CATAAATATGTGTCACTGCTCTACTTAGAAATATTCATTAGTATATCT	C	1227.73	.	AC=2;AF=1.00;AN=2;DP=43;ExcessHet=3.0103;FS=0.000;MLEAC=2;MLEAF=1.00;MQ=41.19;QD=30.17;SOR=1.382	GT:AD:DP:GQ:PL	1/1:0,28:28:86:1265,86,0
2L	11463076	2L_11463076_SNP	A	G	1203.77	.	AC=2;AF=1.00;AN=2;DB;DP=43;ExcessHet=3.0103;FS=0.000;MLEAC=2;MLEAF=1.00;MQ=41.19;QD=25.69;SOR=1.382	GT:AD:DP:GQ:PL	1/1:0,28:28:82:1232,82,0
2L	11463080	.	AGTGCTAAC	A	1270.73	.	AC=2;AF=1.00;AN=2;DP=44;ExcessHet=3.0103;FS=0.000;MLEAC=2;MLEAF=1.00;MQ=41.26;QD=27.97;SOR=1.460	GT:AD:DP:GQ:PL	1/1:0,29:29:88:1308,88,0
2L	11463093	.	TAAATA	T	1297.73	.	AC=2;AF=1.00;AN=2;DP=45;ExcessHet=3.0103;FS=0.000;MLEAC=2;MLEAF=1.00;MQ=41.27;QD=27.18;SOR=1.609	GT:AD:DP:GQ:PL	1/1:0,31:31:91:1335,91,0
2L	11463109	2L_11463109_SNP	T	A	1280.77	.	AC=2;AF=1.00;AN=2;DB;DP=41;ExcessHet=3.0103;FS=0.000;MLEAC=2;MLEAF=1.00;MQ=41.19;QD=32.44;SOR=1.609	GT:AD:DP:GQ:PL	1/1:0,31:31:92:1309,92,0
2L	11463115	2L_11463115_SNP	T	A	1227.77	.	AC=2;AF=1.00;AN=2;DB;DP=38;ExcessHet=3.0103;FS=0.000;MLEAC=2;MLEAF=1.00;MQ=41.12;QD=27.70;SOR=1.609	GT:AD:DP:GQ:PL	1/1:0,28:28:86:1256,86,0
2L	11463121	2L_11463121_SNP	T	A	1647.77	.	AC=2;AF=1.00;AN=2;DB;DP=37;ExcessHet=3.0103;FS=0.000;MLEAC=2;MLEAF=1.00;MQ=41.15;QD=26.26;SOR=1.432	GT:AD:DP:GQ:PL	1/1:0,37:37:99:1676,114,0
2L	11463141	.	C	T	1832.77	.	AC=2;AF=1.00;AN=2;DP=41;ExcessHet=3.0103;FS=0.000;MLEAC=2;MLEAF=1.00;MQ=41.62;QD=28.62;SOR=1.347	GT:AD:DP:GQ:PL	1/1:0,41:41:99:1861,126,0
2L	11463142	.	T	C	1832.77	.	AC=2;AF=1.00;AN=2;DP=42;ExcessHet=3.0103;FS=0.000;MLEAC=2;MLEAF=1.00;MQ=41.67;QD=29.13;SOR=1.402	GT:AD:DP:GQ:PL	1/1:0,42:42:99:1861,126,0
2L	11463143	.	A	G	1832.77	.	AC=2;AF=1.00;AN=2;DP=41;ExcessHet=3.0103;FS=0.000;MLEAC=2;MLEAF=1.00;MQ=41.95;QD=30.37;SOR=1.347	GT:AD:DP:GQ:PL	1/1:0,41:41:99:1861,126,0
2L	11463278	2L_11463278_SNP	A	C	1038.77	.	AC=2;AF=1.00;AN=2;DB;DP=42;ExcessHet=3.0103;FS=0.000;MLEAC=2;MLEAF=1.00;MQ=43.41;QD=24.73;SOR=0.788	GT:AD:DP:GQ:PL	1/1:0,42:42:99:1067,124,0
2L	11463316	2L_11463316_SNP	T	C	1293.77	.	AC=2;AF=1.00;AN=2;DB;DP=46;ExcessHet=3.0103;FS=0.000;MLEAC=2;MLEAF=1.00;MQ=43.04;QD=28.13;SOR=0.780	GT:AD:DP:GQ:PL	1/1:0,46:46:99:1322,138,0
2L	11463330	2L_11463330_SNP	T	G	1350.77	.	AC=2;AF=1.00;AN=2;DB;DP=49;ExcessHet=3.0103;FS=0.000;MLEAC=2;MLEAF=1.00;MQ=43.00;QD=27.57;SOR=0.733	GT:AD:DP:GQ:PL	1/1:0,49:49:99:1379,147,0
2L	11463355	2L_11463355_SNP	C	G	1988.77	.	AC=2;AF=1.00;AN=2;DB;DP=45;ExcessHet=3.0103;FS=0.000;MLEAC=2;MLEAF=1.00;MQ=42.72;QD=31.98;SOR=0.829	GT:AD:DP:GQ:PL	1/1:0,45:45:99:2017,138,0
2L	11463358	2L_11463358_SNP	G	A	1956.77	.	AC=2;AF=1.00;AN=2;DB;DP=45;ExcessHet=3.0103;FS=0.000;MLEAC=2;MLEAF=1.00;MQ=42.79;QD=31.09;SOR=0.829	GT:AD:DP:GQ:PL	1/1:0,45:45:99:1985,135,0
2L	11463415	2L_11463415_SNP	G	A	2244.77	.	AC=2;AF=1.00;AN=2;DB;DP=52;ExcessHet=3.0103;FS=0.000;MLEAC=2;MLEAF=1.00;MQ=42.95;QD=27.23;SOR=0.900	GT:AD:DP:GQ:PL	1/1:0,51:51:99:2273,157,0
2L	11463419	2L_11463419_SNP	G	A	2287.77	.	AC=2;AF=1.00;AN=2;DB;DP=52;ExcessHet=3.0103;FS=0.000;MLEAC=2;MLEAF=1.00;MQ=43.02;QD=25.34;SOR=0.900	GT:AD:DP:GQ:PL	1/1:0,51:51:99:2316,160,0
2L	11463626	2L_11463626_SNP	A	T	1560.77	.	AC=2;AF=1.00;AN=2;BaseQRankSum=-1.181;ClippingRankSum=0.000;DB;DP=60;ExcessHet=3.0103;FS=0.000;MLEAC=2;MLEAF=1.00;MQ=43.79;MQRankSum=-0.278;QD=26.01;ReadPosRankSum=2.004;SOR=0.418	GT:AD:DP:GQ:PL	1/1:1,59:60:99:1589,151,0
2L	11463650	.	T	A	1608.77	.	AC=2;AF=1.00;AN=2;DP=61;ExcessHet=3.0103;FS=0.000;MLEAC=2;MLEAF=1.00;MQ=43.76;QD=26.37;SOR=0.725	GT:AD:DP:GQ:PL	1/1:0,61:61:99:1637,183,0
2L	11463762	.	C	CGTCAT	3323.73	.	AC=2;AF=1.00;AN=2;DP=76;ExcessHet=3.0103;FS=0.000;MLEAC=2;MLEAF=1.00;MQ=43.54;QD=31.46;SOR=0.963	GT:AD:DP:GQ:PL	1/1:0,73:73:99:3361,225,0
2L	11463826	2L_11463826_SNP	C	A	1849.77	.	AC=2;AF=1.00;AN=2;DB;DP=69;ExcessHet=3.0103;FS=0.000;MLEAC=2;MLEAF=1.00;MQ=43.39;QD=26.81;SOR=0.980	GT:AD:DP:GQ:PL	1/1:0,69:69:99:1878,205,0
2L	11463869	2L_11463869_SNP	A	T	2966.77	.	AC=2;AF=1.00;AN=2;DB;DP=68;ExcessHet=3.0103;FS=0.000;MLEAC=2;MLEAF=1.00;MQ=42.92;QD=33.07;SOR=1.098	GT:AD:DP:GQ:PL	1/1:0,68:68:99:2995,205,0
2L	11463877	2L_11463877_SNP	A	T	2921.77	.	AC=2;AF=1.00;AN=2;DB;DP=65;ExcessHet=3.0103;FS=0.000;MLEAC=2;MLEAF=1.00;MQ=42.90;QD=21.64;SOR=1.000	GT:AD:DP:GQ:PL	1/1:0,65:65:99:2950,199,0
2L	11463885	2L_11463885_SNP	A	G	2648.77	.	AC=2;AF=1.00;AN=2;DB;DP=59;ExcessHet=3.0103;FS=0.000;MLEAC=2;MLEAF=1.00;MQ=42.75;QD=26.60;SOR=1.217	GT:AD:DP:GQ:PL	1/1:0,59:59:99:2677,181,0
2L	11463956	.	G	GTTAGTTA	2526.73	.	AC=2;AF=1.00;AN=2;DP=52;ExcessHet=3.0103;FS=0.000;MLEAC=2;MLEAF=1.00;MQ=41.05;QD=29.11;SOR=1.051	GT:AD:DP:GQ:PL	1/1:0,50:50:99:2564,171,0
2L	11463959	.	C	CTATATTTGTTGG	2751.73	.	AC=2;AF=1.00;AN=2;DP=56;ExcessHet=3.0103;FS=0.000;MLEAC=2;MLEAF=1.00;MQ=41.61;QD=32.00;SOR=0.841	GT:AD:DP:GQ:PL	1/1:0,56:56:99:2789,186,0
2L	11463984	2L_11463984_SNP	A	G	2356.77	.	AC=2;AF=1.00;AN=2;DB;DP=51;ExcessHet=3.0103;FS=0.000;MLEAC=2;MLEAF=1.00;MQ=41.70;QD=31.79;SOR=0.994	GT:AD:DP:GQ:PL	1/1:0,51:51:99:2385,160,0
2L	11464000	.	T	A	2266.77	.	AC=2;AF=1.00;AN=2;DP=51;ExcessHet=3.0103;FS=0.000;MLEAC=2;MLEAF=1.00;MQ=41.91;QD=29.51;SOR=1.201	GT:AD:DP:GQ:PL	1/1:0,51:51:99:2295,154,0
2L	11464001	.	G	A	2266.77	.	AC=2;AF=1.00;AN=2;DP=51;ExcessHet=3.0103;FS=0.000;MLEAC=2;MLEAF=1.00;MQ=41.91;QD=28.96;SOR=1.201	GT:AD:DP:GQ:PL	1/1:0,51:51:99:2295,154,0
2L	11464016	2L_11464016_SNP	C	T	2519.77	.	AC=2;AF=1.00;AN=2;DB;DP=55;ExcessHet=3.0103;FS=0.000;MLEAC=2;MLEAF=1.00;MQ=42.12;QD=30.87;SOR=1.159	GT:AD:DP:GQ:PL	1/1:0,55:55:99:2548,172,0
2L	11464041	2L_11464041_SNP	G	T	2459.77	.	AC=2;AF=1.00;AN=2;DB;DP=57;ExcessHet=3.0103;FS=0.000;MLEAC=2;MLEAF=1.00;MQ=42.55;QD=27.52;SOR=1.238	GT:AD:DP:GQ:PL	1/1:0,57:57:99:2488,174,0
2L	11464091	.	A	ACT	1951.73	.	AC=2;AF=1.00;AN=2;DP=56;ExcessHet=3.0103;FS=0.000;MLEAC=2;MLEAF=1.00;MQ=42.74;QD=27.63;SOR=1.287	GT:AD:DP:GQ:PL	1/1:0,53:53:99:1989,159,0
2L	11464119	.	T	TC	1177.73	.	AC=2;AF=1.00;AN=2;DP=47;ExcessHet=3.0103;FS=0.000;MLEAC=2;MLEAF=1.00;MQ=42.83;QD=26.17;SOR=0.929	GT:AD:DP:GQ:PL	1/1:0,45:45:99:1215,138,0
2L	11464252	.	TA	T	878.73	.	AC=2;AF=1.00;AN=2;BaseQRankSum=0.544;ClippingRankSum=0.000;DP=47;ExcessHet=3.0103;FS=0.000;MLEAC=2;MLEAF=1.00;MQ=43.02;MQRankSum=-0.635;QD=19.10;ReadPosRankSum=-0.904;SOR=0.241	GT:AD:DP:GQ:PL	1/1:1,45:46:99:916,116,0
2L	11464421	2L_11464421_SNP	T	G	1264.77	.	AC=2;AF=1.00;AN=2;DB;DP=48;ExcessHet=3.0103;FS=0.000;MLEAC=2;MLEAF=1.00;MQ=42.82;QD=26.35;SOR=0.693	GT:AD:DP:GQ:PL	1/1:0,48:48:99:1293,143,0
2L	11464655	.	T	TTCC	2255.73	.	AC=2;AF=1.00;AN=2;DP=49;ExcessHet=3.0103;FS=0.000;MLEAC=2;MLEAF=1.00;MQ=43.90;QD=31.30;SOR=0.818	GT:AD:DP:GQ:PL	1/1:0,49:49:99:2293,153,0
2L	11464717	.	T	C	2020.77	.	AC=2;AF=1.00;AN=2;DP=48;ExcessHet=3.0103;FS=0.000;MLEAC=2;MLEAF=1.00;MQ=43.96;QD=28.35;SOR=1.179	GT:AD:DP:GQ:PL	1/1:0,48:48:99:2049,144,0
2L	11464718	2L_11464718_SNP	T	C	2020.77	.	AC=2;AF=1.00;AN=2;DB;DP=48;ExcessHet=3.0103;FS=0.000;MLEAC=2;MLEAF=1.00;MQ=43.96;QD=31.47;SOR=1.179	GT:AD:DP:GQ:PL	1/1:0,48:48:99:2049,144,0
2L	11464860	2L_11464860_SNP	A	G	1619.77	.	AC=2;AF=1.00;AN=2;BaseQRankSum=1.785;ClippingRankSum=0.000;DB;DP=65;ExcessHet=3.0103;FS=0.000;MLEAC=2;MLEAF=1.00;MQ=43.83;MQRankSum=-0.090;QD=25.31;ReadPosRankSum=1.845;SOR=0.236	GT:AD:DP:GQ:PL	1/1:1,63:64:99:1648,181,0
2L	11464950	2L_11464950_SNP	A	T	1571.77	.	AC=2;AF=1.00;AN=2;DB;DP=60;ExcessHet=3.0103;FS=0.000;MLEAC=2;MLEAF=1.00;MQ=44.00;QD=26.20;SOR=1.255	GT:AD:DP:GQ:PL	1/1:0,60:60:99:1600,180,0
2L	11465024	2L_11465024_SNP	A	G	1651.77	.	AC=2;AF=1.00;AN=2;DB;DP=64;ExcessHet=3.0103;FS=0.000;MLEAC=2;MLEAF=1.00;MQ=44.00;QD=25.81;SOR=0.892	GT:AD:DP:GQ:PL	1/1:0,64:64:99:1680,191,0
2L	11465461	2L_11465461_SNP	A	G	1394.77	.	AC=2;AF=1.00;AN=2;DB;DP=51;ExcessHet=3.0103;FS=0.000;MLEAC=2;MLEAF=1.00;MQ=43.89;QD=27.35;SOR=0.900	GT:AD:DP:GQ:PL	1/1:0,51:51:99:1423,152,0
2L	11465590	2L_11465590_SNP	C	T	1455.77	.	AC=2;AF=1.00;AN=2;DB;DP=55;ExcessHet=3.0103;FS=0.000;MLEAC=2;MLEAF=1.00;MQ=43.96;QD=26.47;SOR=0.804	GT:AD:DP:GQ:PL	1/1:0,55:55:99:1484,164,0
2L	11465712	2L_11465712_SNP	T	C	1708.77	.	AC=2;AF=1.00;AN=2;DB;DP=63;ExcessHet=3.0103;FS=0.000;MLEAC=2;MLEAF=1.00;MQ=43.46;QD=27.56;SOR=1.143	GT:AD:DP:GQ:PL	1/1:0,62:62:99:1737,186,0
2L	11465730	2L_11465730_SNP	T	A	1777.77	.	AC=2;AF=1.00;AN=2;DB;DP=68;ExcessHet=3.0103;FS=0.000;MLEAC=2;MLEAF=1.00;MQ=43.13;QD=26.53;SOR=1.146	GT:AD:DP:GQ:PL	1/1:0,67:67:99:1806,200,0
2L	11465743	2L_11465743_SNP	T	C	3046.77	.	AC=2;AF=1.00;AN=2;DB;DP=70;ExcessHet=3.0103;FS=0.000;MLEAC=2;MLEAF=1.00;MQ=43.11;QD=31.11;SOR=0.980	GT:AD:DP:GQ:PL	1/1:0,69:69:99:3075,211,0
2L	11465744	2L_11465744_SNP	T	C	3046.77	.	AC=2;AF=1.00;AN=2;DB;DP=71;ExcessHet=3.0103;FS=0.000;MLEAC=2;MLEAF=1.00;MQ=43.12;QD=34.04;SOR=0.941	GT:AD:DP:GQ:PL	1/1:0,70:70:99:3075,211,0
2L	11465760	2L_11465760_SNP	G	A	1951.77	.	AC=2;AF=1.00;AN=2;DB;DP=74;ExcessHet=3.0103;FS=0.000;MLEAC=2;MLEAF=1.00;MQ=42.96;QD=26.38;SOR=0.927	GT:AD:DP:GQ:PL	1/1:0,74:74:99:1980,221,0
2L	11465782	2L_11465782_SNP	A	G	2067.77	.	AC=2;AF=1.00;AN=2;DB;DP=76;ExcessHet=3.0103;FS=0.000;MLEAC=2;MLEAF=1.00;MQ=42.87;QD=27.21;SOR=0.693	GT:AD:DP:GQ:PL	1/1:0,76:76:99:2096,228,0
2L	11465793	2L_11465793_SNP	A	G	1900.77	.	AC=2;AF=1.00;AN=2;DB;DP=74;ExcessHet=3.0103;FS=0.000;MLEAC=2;MLEAF=1.00;MQ=42.89;QD=25.69;SOR=0.747	GT:AD:DP:GQ:PL	1/1:0,74:74:99:1929,220,0
2L	11465799	.	T	TA	1774.73	.	AC=2;AF=1.00;AN=2;DP=73;ExcessHet=3.0103;FS=0.000;MLEAC=2;MLEAF=1.00;MQ=42.88;QD=24.65;SOR=0.749	GT:AD:DP:GQ:PL	1/1:0,72:72:99:1812,216,0
2L	11465970	.	TTAATAAGTC	T	2958.73	.	AC=2;AF=1.00;AN=2;DP=63;ExcessHet=3.0103;FS=0.000;MLEAC=2;MLEAF=1.00;MQ=41.97;QD=34.16;SOR=0.790	GT:AD:DP:GQ:PL	1/1:0,63:63:99:2996,202,0
2L	11465988	2L_11465988_SNP	A	C	2896.77	.	AC=2;AF=1.00;AN=2;DB;DP=65;ExcessHet=3.0103;FS=0.000;MLEAC=2;MLEAF=1.00;MQ=41.61;QD=27.91;SOR=0.723	GT:AD:DP:GQ:PL	1/1:0,65:65:99:2925,196,0
2L	11465996	2L_11465996_SNP	T	C	2840.77	.	AC=2;AF=1.00;AN=2;DB;DP=65;ExcessHet=3.0103;FS=0.000;MLEAC=2;MLEAF=1.00;MQ=41.51;QD=27.97;SOR=0.724	GT:AD:DP:GQ:PL	1/1:0,65:65:99:2869,196,0
2L	11466020	2L_11466020_SNP	A	T	2677.77	.	AC=2;AF=1.00;AN=2;DB;DP=59;ExcessHet=3.0103;FS=0.000;MLEAC=2;MLEAF=1.00;MQ=40.97;QD=31.92;SOR=0.871	GT:AD:DP:GQ:PL	1/1:0,59:59:99:2706,184,0
2L	11466026	.	T	TCA	2689.73	.	AC=2;AF=1.00;AN=2;DP=60;ExcessHet=3.0103;FS=0.000;MLEAC=2;MLEAF=1.00;MQ=40.97;QD=32.15;SOR=0.760	GT:AD:DP:GQ:PL	1/1:0,60:60:99:2727,184,0
2L	11466028	.	TATC	T	2662.73	.	AC=2;AF=1.00;AN=2;DP=59;ExcessHet=3.0103;FS=0.000;MLEAC=2;MLEAF=1.00;MQ=40.95;QD=38.75;SOR=0.796	GT:AD:DP:GQ:PL	1/1:0,59:59:99:2700,181,0
2L	11466061	2L_11466061_SNP	C	T	2734.77	.	AC=2;AF=1.00;AN=2;DB;DP=59;ExcessHet=3.0103;FS=0.000;MLEAC=2;MLEAF=1.00;MQ=41.15;QD=23.69;SOR=0.726	GT:AD:DP:GQ:PL	1/1:0,59:59:99:2763,187,0
2L	11466065	.	TGGAAACTGTCAGCTCCG	T	2730.73	.	AC=2;AF=1.00;AN=2;DP=60;ExcessHet=3.0103;FS=0.000;MLEAC=2;MLEAF=1.00;MQ=41.46;QD=30.01;SOR=0.760	GT:AD:DP:GQ:PL	1/1:0,60:60:99:2768,187,0
2L	11466089	2L_11466089_SNP	T	G	2819.77	.	AC=2;AF=1.00;AN=2;DB;DP=64;ExcessHet=3.0103;FS=0.000;MLEAC=2;MLEAF=1.00;MQ=41.64;QD=30.65;SOR=0.822	GT:AD:DP:GQ:PL	1/1:0,64:64:99:2848,198,0
2L	11466103	2L_11466103_SNP	G	A	1716.77	.	AC=2;AF=1.00;AN=2;DB;DP=65;ExcessHet=3.0103;FS=0.000;MLEAC=2;MLEAF=1.00;MQ=41.68;QD=26.41;SOR=0.787	GT:AD:DP:GQ:PL	1/1:0,65:65:99:1745,193,0
2L	11466119	2L_11466119_SNP	A	C	2584.77	.	AC=2;AF=1.00;AN=2;DB;DP=57;ExcessHet=3.0103;FS=0.000;MLEAC=2;MLEAF=1.00;MQ=42.18;QD=32.75;SOR=0.877	GT:AD:DP:GQ:PL	1/1:0,57:57:99:2613,178,0
2L	11466125	2L_11466125_SNP	G	C	2584.77	.	AC=2;AF=1.00;AN=2;DB;DP=59;ExcessHet=3.0103;FS=0.000;MLEAC=2;MLEAF=1.00;MQ=42.25;QD=30.65;SOR=0.796	GT:AD:DP:GQ:PL	1/1:0,59:59:99:2613,178,0
2L	11466143	2L_11466143_SNP	G	A	1659.77	.	AC=2;AF=1.00;AN=2;DB;DP=63;ExcessHet=3.0103;FS=0.000;MLEAC=2;MLEAF=1.00;MQ=42.57;QD=26.77;SOR=0.758	GT:AD:DP:GQ:PL	1/1:0,62:62:99:1688,185,0
2L	11466255	2L_11466255_SNP	C	G	1695.77	.	AC=2;AF=1.00;AN=2;DB;DP=64;ExcessHet=3.0103;FS=0.000;MLEAC=2;MLEAF=1.00;MQ=43.48;QD=26.92;SOR=0.933	GT:AD:DP:GQ:PL	1/1:0,63:63:99:1724,188,0
2L	11466408	2L_11466408_SNP	A	T	2427.77	.	AC=2;AF=1.00;AN=2;DB;DP=55;ExcessHet=3.0103;FS=0.000;MLEAC=2;MLEAF=1.00;MQ=43.80;QD=33.33;SOR=0.884	GT:AD:DP:GQ:PL	1/1:0,55:55:99:2456,168,0
2L	11466411	2L_11466411_SNP	A	G	2427.77	.	AC=2;AF=1.00;AN=2;DB;DP=55;ExcessHet=3.0103;FS=0.000;MLEAC=2;MLEAF=1.00;MQ=43.80;QD=27.70;SOR=0.970	GT:AD:DP:GQ:PL	1/1:0,55:55:99:2456,168,0
2L	11466659	2L_11466659_SNP	A	T	1413.77	.	AC=2;AF=1.00;AN=2;DB;DP=53;ExcessHet=3.0103;FS=0.000;MLEAC=2;MLEAF=1.00;MQ=43.47;QD=26.67;SOR=0.981	GT:AD:DP:GQ:PL	1/1:0,53:53:99:1442,159,0
2L	11466717	.	C	CT	2020.73	.	AC=2;AF=1.00;AN=2;DP=48;ExcessHet=3.0103;FS=0.000;MLEAC=2;MLEAF=1.00;MQ=43.41;QD=27.20;SOR=1.464	GT:AD:DP:GQ:PL	1/1:0,46:46:99:2058,141,0
2L	11466725	.	A	AAAAG	2037.73	.	AC=2;AF=1.00;AN=2;DP=46;ExcessHet=3.0103;FS=0.000;MLEAC=2;MLEAF=1.00;MQ=43.38;QD=31.12;SOR=1.203	GT:AD:DP:GQ:PL	1/1:0,46:46:99:2075,141,0
2L	11466776	2L_11466776_SNP	A	G	2122.77	.	AC=2;AF=1.00;AN=2;DB;DP=48;ExcessHet=3.0103;FS=0.000;MLEAC=2;MLEAF=1.00;MQ=43.96;QD=35.66;SOR=1.179	GT:AD:DP:GQ:PL	1/1:0,48:48:99:2151,147,0
2L	11466795	.	A	AT	2122.73	.	AC=2;AF=1.00;AN=2;DP=48;ExcessHet=3.0103;FS=0.000;MLEAC=2;MLEAF=1.00;MQ=43.96;QD=24.91;SOR=1.067	GT:AD:DP:GQ:PL	1/1:0,48:48:99:2160,144,0
2L	11466809	2L_11466809_SNP	A	C	2049.77	.	AC=2;AF=1.00;AN=2;DB;DP=45;ExcessHet=3.0103;FS=0.000;MLEAC=2;MLEAF=1.00;MQ=43.96;QD=32.37;SOR=0.929	GT:AD:DP:GQ:PL	1/1:0,45:45:99:2078,141,0
2L	11466852	2L_11466852_SNP	T	A	1920.77	.	AC=2;AF=1.00;AN=2;DB;DP=44;ExcessHet=3.0103;FS=0.000;MLEAC=2;MLEAF=1.00;MQ=44.00;QD=28.44;SOR=1.105	GT:AD:DP:GQ:PL	1/1:0,44:44:99:1949,132,0
2L	11466856	2L_11466856_SNP	T	G	1963.77	.	AC=2;AF=1.00;AN=2;DB;DP=45;ExcessHet=3.0103;FS=0.000;MLEAC=2;MLEAF=1.00;MQ=44.00;QD=21.13;SOR=1.038	GT:AD:DP:GQ:PL	1/1:0,45:45:99:1992,135,0
2L	11467130	.	GC	G	821.73	.	AC=2;AF=1.00;AN=2;DP=35;ExcessHet=3.0103;FS=0.000;MLEAC=2;MLEAF=1.00;MQ=43.89;QD=24.90;SOR=0.752	GT:AD:DP:GQ:PL	1/1:0,33:33:99:859,99,0
2L	11467161	2L_11467161_SNP	A	G	856.77	.	AC=2;AF=1.00;AN=2;DB;DP=33;ExcessHet=3.0103;FS=0.000;MLEAC=2;MLEAF=1.00;MQ=43.82;QD=25.96;SOR=1.022	GT:AD:DP:GQ:PL	1/1:0,33:33:99:885,99,0
2L	11467254	.	C	CCCG	1729.73	.	AC=2;AF=1.00;AN=2;DP=45;ExcessHet=3.0103;FS=0.000;MLEAC=2;MLEAF=1.00;MQ=43.96;QD=30.35;SOR=0.843	GT:AD:DP:GQ:PL	1/1:0,41:41:99:1767,126,0
2L	11467353	2L_11467353_SNP	C	T	1511.77	.	AC=2;AF=1.00;AN=2;DB;DP=54;ExcessHet=3.0103;FS=0.000;MLEAC=2;MLEAF=1.00;MQ=43.73;QD=28.00;SOR=1.220	GT:AD:DP:GQ:PL	1/1:0,54:54:99:1540,162,0
2L	11467422	2L_11467422_SNP	G	C	1193.77	.	AC=2;AF=1.00;AN=2;DB;DP=45;ExcessHet=3.0103;FS=0.000;MLEAC=2;MLEAF=1.00;MQ=43.68;QD=26.53;SOR=0.829	GT:AD:DP:GQ:PL	1/1:0,45:45:99:1222,135,0
2L	11467592	2L_11467592_SNP	T	C	1464.77	.	AC=2;AF=1.00;AN=2;DB;DP=57;ExcessHet=3.0103;FS=0.000;MLEAC=2;MLEAF=1.00;MQ=43.93;QD=26.16;SOR=0.922	GT:AD:DP:GQ:PL	1/1:0,56:56:99:1493,167,0
2L	11467604	2L_11467604_SNP	G	A	2304.77	.	AC=2;AF=1.00;AN=2;DB;DP=52;ExcessHet=3.0103;FS=0.000;MLEAC=2;MLEAF=1.00;MQ=43.92;QD=32.57;SOR=0.900	GT:AD:DP:GQ:PL	1/1:0,51:51:99:2333,157,0
2L	11467605	.	T	TACC	2340.73	.	AC=2;AF=1.00;AN=2;DP=52;ExcessHet=3.0103;FS=0.000;MLEAC=2;MLEAF=1.00;MQ=43.92;QD=30.22;SOR=0.900	GT:AD:DP:GQ:PL	1/1:0,51:51:99:2378,160,0
2L	11467614	2L_11467614_SNP	C	T	2221.77	.	AC=2;AF=1.00;AN=2;DB;DP=49;ExcessHet=3.0103;FS=0.000;MLEAC=2;MLEAF=1.00;MQ=43.92;QD=28.85;SOR=0.963	GT:AD:DP:GQ:PL	1/1:0,48:48:99:2250,151,0
2L	11467623	2L_11467623_SNP	T	C	2431.77	.	AC=2;AF=1.00;AN=2;DB;DP=51;ExcessHet=3.0103;FS=0.000;MLEAC=2;MLEAF=1.00;MQ=43.92;QD=34.08;SOR=0.900	GT:AD:DP:GQ:PL	1/1:0,51:51:99:2460,166,0
2L	11467625	2L_11467625_SNP	G	T	2296.77	.	AC=2;AF=1.00;AN=2;DB;DP=51;ExcessHet=3.0103;FS=0.000;MLEAC=2;MLEAF=1.00;MQ=43.92;QD=31.59;SOR=0.813	GT:AD:DP:GQ:PL	1/1:0,51:51:99:2325,156,0
2L	11467641	2L_11467641_SNP	C	T	1274.77	.	AC=2;AF=1.00;AN=2;DB;DP=47;ExcessHet=3.0103;FS=0.000;MLEAC=2;MLEAF=1.00;MQ=43.92;QD=27.12;SOR=0.735	GT:AD:DP:GQ:PL	1/1:0,47:47:99:1303,141,0
2L	11467714	2L_11467714_SNP	G	T	1473.77	.	AC=2;AF=1.00;AN=2;DB;DP=54;ExcessHet=3.0103;FS=0.000;MLEAC=2;MLEAF=1.00;MQ=43.93;QD=27.29;SOR=1.022	GT:AD:DP:GQ:PL	1/1:0,54:54:99:1502,162,0
2L	11467872	.	AAT	A	1857.73	.	AC=2;AF=1.00;AN=2;DP=72;ExcessHet=3.0103;FS=0.000;MLEAC=2;MLEAF=1.00;MQ=43.87;QD=29.49;SOR=0.724	GT:AD:DP:GQ:PL	1/1:0,63:63:99:1895,189,0
2L	11467927	2L_11467927_SNP	A	T	1814.77	.	AC=2;AF=1.00;AN=2;DB;DP=68;ExcessHet=3.0103;FS=0.000;MLEAC=2;MLEAF=1.00;MQ=43.97;QD=26.69;SOR=0.752	GT:AD:DP:GQ:PL	1/1:0,68:68:99:1843,204,0
2L	11468047	.	A	T	1592.77	.	AC=2;AF=1.00;AN=2;DP=62;ExcessHet=3.0103;FS=0.000;MLEAC=2;MLEAF=1.00;MQ=43.97;QD=26.11;SOR=0.865	GT:AD:DP:GQ:PL	1/1:0,61:61:99:1621,182,0
2L	11468289	2L_11468289_SNP	A	T	1289.77	.	AC=2;AF=1.00;AN=2;DB;DP=48;ExcessHet=3.0103;FS=0.000;MLEAC=2;MLEAF=1.00;MQ=44.00;QD=26.87;SOR=1.562	GT:AD:DP:GQ:PL	1/1:0,48:48:99:1318,144,0
2L	11468467	2L_11468467_SNP	G	C	1150.77	.	AC=2;AF=1.00;AN=2;DB;DP=45;ExcessHet=3.0103;FS=0.000;MLEAC=2;MLEAF=1.00;MQ=44.00;QD=25.57;SOR=1.154	GT:AD:DP:GQ:PL	1/1:0,45:45:99:1179,134,0
2L	11468912	.	A	AAC	2487.73	.	AC=2;AF=1.00;AN=2;DP=60;ExcessHet=3.0103;FS=0.000;MLEAC=2;MLEAF=1.00;MQ=44.00;QD=30.14;SOR=0.726	GT:AD:DP:GQ:PL	1/1:0,59:59:99:2525,177,0
2L	11469177	2L_11469177_SNP	C	G	1560.77	.	AC=2;AF=1.00;AN=2;DB;DP=59;ExcessHet=3.0103;FS=0.000;MLEAC=2;MLEAF=1.00;MQ=43.97;QD=26.45;SOR=0.950	GT:AD:DP:GQ:PL	1/1:0,59:59:99:1589,177,0
2L	11472175	2L_11472175_SNP	A	T	2703.77	.	AC=2;AF=1.00;AN=2;DB;DP=63;ExcessHet=3.0103;FS=0.000;MLEAC=2;MLEAF=1.00;MQ=43.92;QD=27.96;SOR=0.826	GT:AD:DP:GQ:PL	1/1:0,62:62:99:2732,190,0
2L	11472183	2L_11472183_SNP	A	T	2519.77	.	AC=2;AF=1.00;AN=2;DB;DP=58;ExcessHet=3.0103;FS=0.000;MLEAC=2;MLEAF=1.00;MQ=43.92;QD=32.38;SOR=0.877	GT:AD:DP:GQ:PL	1/1:0,57:57:99:2548,172,0
2L	11472482	2L_11472482_SNP	A	G	1040.77	.	AC=2;AF=1.00;AN=2;DB;DP=42;ExcessHet=3.0103;FS=0.000;MLEAC=2;MLEAF=1.00;MQ=44.00;QD=24.78;SOR=0.788	GT:AD:DP:GQ:PL	1/1:0,42:42:99:1069,124,0
2L	11472566	2L_11472566_SNP	A	C	988.77	.	AC=2;AF=1.00;AN=2;DB;DP=40;ExcessHet=3.0103;FS=0.000;MLEAC=2;MLEAF=1.00;MQ=44.00;QD=26.02;SOR=0.914	GT:AD:DP:GQ:PL	1/1:0,38:38:99:1017,113,0
2L	11472631	.	A	AT	1475.73	.	AC=2;AF=1.00;AN=2;DP=33;ExcessHet=3.0103;FS=0.000;MLEAC=2;MLEAF=1.00;MQ=44.00;QD=29.96;SOR=0.693	GT:AD:DP:GQ:PL	1/1:0,32:32:99:1513,102,0
2L	11472633	.	G	T	1529.77	.	AC=2;AF=1.00;AN=2;DP=33;ExcessHet=3.0103;FS=0.000;MLEAC=2;MLEAF=1.00;MQ=44.00;QD=30.87;SOR=0.752	GT:AD:DP:GQ:PL	1/1:0,33:33:99:1558,105,0
2L	11472637	2L_11472637_SNP	C	G	1532.77	.	AC=2;AF=1.00;AN=2;DB;DP=34;ExcessHet=3.0103;FS=0.000;MLEAC=2;MLEAF=1.00;MQ=44.00;QD=32.50;SOR=0.811	GT:AD:DP:GQ:PL	1/1:0,34:34:99:1561,105,0
2L	11472641	2L_11472641_SNP	C	T	1563.77	.	AC=2;AF=1.00;AN=2;DB;DP=35;ExcessHet=3.0103;FS=0.000;MLEAC=2;MLEAF=1.00;MQ=44.00;QD=28.65;SOR=0.749	GT:AD:DP:GQ:PL	1/1:0,35:35:99:1592,108,0
2L	11472708	.	CA	C	943.73	.	AC=2;AF=1.00;AN=2;DP=42;ExcessHet=3.0103;FS=0.000;MLEAC=2;MLEAF=1.00;MQ=44.00;QD=22.47;SOR=1.127	GT:AD:DP:GQ:PL	1/1:0,42:42:99:981,125,0
2L	11472912	2L_11472912_SNP	A	C	2316.77	.	AC=2;AF=1.00;AN=2;DB;DP=54;ExcessHet=3.0103;FS=0.000;MLEAC=2;MLEAF=1.00;MQ=43.96;QD=30.11;SOR=0.846	GT:AD:DP:GQ:PL	1/1:0,54:54:99:2345,162,0
2L	11472913	2L_11472913_SNP	C	A	2316.77	.	AC=2;AF=1.00;AN=2;DB;DP=51;ExcessHet=3.0103;FS=0.000;MLEAC=2;MLEAF=1.00;MQ=43.96;QD=32.18;SOR=0.732	GT:AD:DP:GQ:PL	1/1:0,51:51:99:2345,162,0
2L	11473011	2L_11473011_SNP	T	C	1505.77	.	AC=2;AF=1.00;AN=2;DB;DP=59;ExcessHet=3.0103;FS=0.000;MLEAC=2;MLEAF=1.00;MQ=44.56;QD=25.52;SOR=1.123	GT:AD:DP:GQ:PL	1/1:0,59:59:99:1534,175,0
2L	11473144	.	T	TCAAA	1680.73	.	AC=2;AF=1.00;AN=2;DP=41;ExcessHet=3.0103;FS=0.000;MLEAC=2;MLEAF=1.00;MQ=45.82;QD=23.32;SOR=0.693	GT:AD:DP:GQ:PL	1/1:0,41:41:99:1718,132,0
2L	11473158	.	A	AC	1698.73	.	AC=2;AF=1.00;AN=2;DP=39;ExcessHet=3.0103;FS=0.000;MLEAC=2;MLEAF=1.00;MQ=43.96;QD=29.02;SOR=0.850	GT:AD:DP:GQ:PL	1/1:0,39:39:99:1736,117,0
2L	11473159	.	A	AC	1698.73	.	AC=2;AF=1.00;AN=2;DP=38;ExcessHet=3.0103;FS=0.000;MLEAC=2;MLEAF=1.00;MQ=43.66;QD=32.68;SOR=0.914	GT:AD:DP:GQ:PL	1/1:0,38:38:99:1736,117,0
2L	11473598	2L_11473598_SNP	G	T	1648.77	.	AC=2;AF=1.00;AN=2;DB;DP=62;ExcessHet=3.0103;FS=0.000;MLEAC=2;MLEAF=1.00;MQ=43.34;QD=26.59;SOR=0.976	GT:AD:DP:GQ:PL	1/1:0,62:62:99:1677,186,0
2L	11473631	2L_11473631_SNP	C	T	2974.77	.	AC=2;AF=1.00;AN=2;DB;DP=68;ExcessHet=3.0103;FS=0.000;MLEAC=2;MLEAF=1.00;MQ=43.31;QD=32.52;SOR=1.022	GT:AD:DP:GQ:PL	1/1:0,68:68:99:3003,205,0
2L	11473632	2L_11473632_SNP	C	G	2974.77	.	AC=2;AF=1.00;AN=2;DB;DP=68;ExcessHet=3.0103;FS=0.000;MLEAC=2;MLEAF=1.00;MQ=43.31;QD=27.32;SOR=1.022	GT:AD:DP:GQ:PL	1/1:0,68:68:99:3003,205,0
2L	11473672	2L_11473672_SNP	A	T	2881.77	.	AC=2;AF=1.00;AN=2;DB;DP=63;ExcessHet=3.0103;FS=0.000;MLEAC=2;MLEAF=1.00;MQ=43.69;QD=33.18;SOR=0.933	GT:AD:DP:GQ:PL	1/1:0,63:63:99:2910,196,0
2L	11473674	2L_11473674_SNP	T	C	2881.77	.	AC=2;AF=1.00;AN=2;DB;DP=64;ExcessHet=3.0103;FS=0.000;MLEAC=2;MLEAF=1.00;MQ=43.69;QD=37.08;SOR=0.822	GT:AD:DP:GQ:PL	1/1:0,64:64:99:2910,196,0
2L	11473676	2L_11473676_SNP	A	C	2849.77	.	AC=2;AF=1.00;AN=2;DB;DP=61;ExcessHet=3.0103;FS=0.000;MLEAC=2;MLEAF=1.00;MQ=43.68;QD=31.36;SOR=0.865	GT:AD:DP:GQ:PL	1/1:0,61:61:99:2878,193,0
2L	11473713	2L_11473713_SNP	G	A	2542.77	.	AC=2;AF=1.00;AN=2;DB;DP=59;ExcessHet=3.0103;FS=0.000;MLEAC=2;MLEAF=1.00;MQ=43.63;QD=33.96;SOR=0.796	GT:AD:DP:GQ:PL	1/1:0,59:59:99:2571,178,0
2L	11473723	2L_11473723_SNP	G	A	2771.77	.	AC=2;AF=1.00;AN=2;DB;DP=60;ExcessHet=3.0103;FS=0.000;MLEAC=2;MLEAF=1.00;MQ=43.57;QD=32.82;SOR=0.986	GT:AD:DP:GQ:PL	1/1:0,60:60:99:2800,190,0
2L	11473728	2L_11473728_SNP	G	A	2581.77	.	AC=2;AF=1.00;AN=2;DB;DP=58;ExcessHet=3.0103;FS=0.000;MLEAC=2;MLEAF=1.00;MQ=43.63;QD=33.00;SOR=1.179	GT:AD:DP:GQ:PL	1/1:0,58:58:99:2610,175,0
2L	11473740	2L_11473740_SNP	C	A	2669.77	.	AC=2;AF=1.00;AN=2;DB;DP=56;ExcessHet=3.0103;FS=0.000;MLEAC=2;MLEAF=1.00;MQ=43.65;QD=32.39;SOR=1.302	GT:AD:DP:GQ:PL	1/1:0,56:56:99:2698,187,0
2L	11473742	2L_11473742_SNP	A	T	2624.77	.	AC=2;AF=1.00;AN=2;DB;DP=61;ExcessHet=3.0103;FS=0.000;MLEAC=2;MLEAF=1.00;MQ=43.68;QD=30.40;SOR=1.292	GT:AD:DP:GQ:PL	1/1:0,61:61:99:2653,184,0
2L	11473832	2L_11473832_SNP	C	T	1555.77	.	AC=2;AF=1.00;AN=2;DB;DP=60;ExcessHet=3.0103;FS=0.000;MLEAC=2;MLEAF=1.00;MQ=43.84;QD=25.93;SOR=0.906	GT:AD:DP:GQ:PL	1/1:0,60:60:99:1584,179,0
2L	11473889	2L_11473889_SNP	G	T	1374.77	.	AC=2;AF=1.00;AN=2;DB;DP=50;ExcessHet=3.0103;FS=0.000;MLEAC=2;MLEAF=1.00;MQ=43.96;QD=27.50;SOR=0.693	GT:AD:DP:GQ:PL	1/1:0,50:50:99:1403,150,0
2L	11474340	2L_11474340_SNP	G	A	1103.77	.	AC=2;AF=1.00;AN=2;DB;DP=41;ExcessHet=3.0103;FS=0.000;MLEAC=2;MLEAF=1.00;MQ=44.00;QD=27.59;SOR=0.793	GT:AD:DP:GQ:PL	1/1:0,40:40:99:1132,120,0
2L	11474379	2L_11474379_SNP	T	C	1455.77	.	AC=2;AF=1.00;AN=2;DB;DP=56;ExcessHet=3.0103;FS=0.000;MLEAC=2;MLEAF=1.00;MQ=44.00;QD=26.00;SOR=0.841	GT:AD:DP:GQ:PL	1/1:0,56:56:99:1484,166,0
2L	11474456	2L_11474456_SNP	C	T	1361.77	.	AC=2;AF=1.00;AN=2;DB;DP=51;ExcessHet=3.0103;FS=0.000;MLEAC=2;MLEAF=1.00;MQ=44.00;QD=26.70;SOR=0.813	GT:AD:DP:GQ:PL	1/1:0,51:51:99:1390,153,0
2L	11474598	2L_11474598_SNP	C	G	1542.77	.	AC=2;AF=1.00;AN=2;DB;DP=58;ExcessHet=3.0103;FS=0.000;MLEAC=2;MLEAF=1.00;MQ=43.90;QD=26.60;SOR=0.693	GT:AD:DP:GQ:PL	1/1:0,58:58:99:1571,174,0
2L	11474769	2L_11474769_SNP	T	G	1261.77	.	AC=2;AF=1.00;AN=2;DB;DP=48;ExcessHet=3.0103;FS=0.000;MLEAC=2;MLEAF=1.00;MQ=44.00;QD=26.29;SOR=1.179	GT:AD:DP:GQ:PL	1/1:0,48:48:99:1290,144,0
2L	11474796	2L_11474796_SNP	G	A	1341.77	.	AC=2;AF=1.00;AN=2;DB;DP=52;ExcessHet=3.0103;FS=0.000;MLEAC=2;MLEAF=1.00;MQ=44.00;QD=25.80;SOR=0.770	GT:AD:DP:GQ:PL	1/1:0,52:52:99:1370,155,0
2L	11474945	2L_11474945_SNP	T	C	1044.77	.	AC=2;AF=1.00;AN=2;DB;DP=39;ExcessHet=3.0103;FS=0.000;MLEAC=2;MLEAF=1.00;MQ=43.90;QD=26.79;SOR=0.850	GT:AD:DP:GQ:PL	1/1:0,39:39:99:1073,117,0
2L	11475228	2L_11475228_SNP	C	G	2433.77	.	AC=2;AF=1.00;AN=2;DB;DP=53;ExcessHet=3.0103;FS=0.000;MLEAC=2;MLEAF=1.00;MQ=43.22;QD=31.60;SOR=1.402	GT:AD:DP:GQ:PL	1/1:0,53:53:99:2462,165,0
2L	11475229	.	C	CTAAA	2469.73	.	AC=2;AF=1.00;AN=2;DP=53;ExcessHet=3.0103;FS=0.000;MLEAC=2;MLEAF=1.00;MQ=43.22;QD=31.18;SOR=1.287	GT:AD:DP:GQ:PL	1/1:0,53:53:99:2507,169,0
2L	11475231	2L_11475231_SNP	C	A	2446.77	.	AC=2;AF=1.00;AN=2;DB;DP=54;ExcessHet=3.0103;FS=0.000;MLEAC=2;MLEAF=1.00;MQ=43.20;QD=29.84;SOR=1.220	GT:AD:DP:GQ:PL	1/1:0,54:54:99:2475,166,0
2L	11475237	.	A	T	2474.77	.	AC=2;AF=1.00;AN=2;DP=54;ExcessHet=3.0103;FS=0.000;MLEAC=2;MLEAF=1.00;MQ=43.16;QD=29.89;SOR=1.118	GT:AD:DP:GQ:PL	1/1:0,54:54:99:2503,169,0
2L	11475247	2L_11475247_SNP	A	T	2394.77	.	AC=2;AF=1.00;AN=2;DB;DP=53;ExcessHet=3.0103;FS=0.000;MLEAC=2;MLEAF=1.00;MQ=43.15;QD=29.47;SOR=1.524	GT:AD:DP:GQ:PL	1/1:0,53:53:99:2423,166,0
2L	11475281	2L_11475281_SNP	A	C	2302.77	.	AC=2;AF=1.00;AN=2;DB;DP=56;ExcessHet=3.0103;FS=0.000;MLEAC=2;MLEAF=1.00;MQ=43.12;QD=32.35;SOR=1.528	GT:AD:DP:GQ:PL	1/1:0,56:56:99:2331,168,0
2L	11475298	2L_11475298_SNP	T	C	2273.77	.	AC=2;AF=1.00;AN=2;DB;DP=50;ExcessHet=3.0103;FS=0.000;MLEAC=2;MLEAF=1.00;MQ=43.13;QD=28.39;SOR=1.157	GT:AD:DP:GQ:PL	1/1:0,50:50:99:2302,157,0
2L	11475300	2L_11475300_SNP	A	T	2221.77	.	AC=2;AF=1.00;AN=2;DB;DP=49;ExcessHet=3.0103;FS=0.000;MLEAC=2;MLEAF=1.00;MQ=43.16;QD=31.32;SOR=1.112	GT:AD:DP:GQ:PL	1/1:0,49:49:99:2250,151,0
2L	11475322	2L_11475322_SNP	G	T	2132.77	.	AC=2;AF=1.00;AN=2;DB;DP=49;ExcessHet=3.0103;FS=0.000;MLEAC=2;MLEAF=1.00;MQ=43.40;QD=30.24;SOR=0.818	GT:AD:DP:GQ:PL	1/1:0,49:49:99:2161,153,0
2L	11475351	2L_11475351_SNP	G	A	2039.77	.	AC=2;AF=1.00;AN=2;DB;DP=47;ExcessHet=3.0103;FS=0.000;MLEAC=2;MLEAF=1.00;MQ=43.35;QD=31.85;SOR=0.919	GT:AD:DP:GQ:PL	1/1:0,47:47:99:2068,141,0
2L	11475352	2L_11475352_SNP	C	T	2039.77	.	AC=2;AF=1.00;AN=2;DB;DP=46;ExcessHet=3.0103;FS=0.000;MLEAC=2;MLEAF=1.00;MQ=43.34;QD=33.45;SOR=0.976	GT:AD:DP:GQ:PL	1/1:0,46:46:99:2068,141,0
2L	11475360	.	G	GA	1897.73	.	AC=2;AF=1.00;AN=2;DP=42;ExcessHet=3.0103;FS=0.000;MLEAC=2;MLEAF=1.00;MQ=43.39;QD=28.60;SOR=1.127	GT:AD:DP:GQ:PL	1/1:0,42:42:99:1935,129,0
2L	11475397	2L_11475397_SNP	G	A	1167.77	.	AC=2;AF=1.00;AN=2;DB;DP=42;ExcessHet=3.0103;FS=0.000;MLEAC=2;MLEAF=1.00;MQ=43.34;QD=27.80;SOR=1.127	GT:AD:DP:GQ:PL	1/1:0,42:42:99:1196,126,0
2L	11476215	2L_11476215_SNP	G	A	1378.77	.	AC=2;AF=1.00;AN=2;DB;DP=52;ExcessHet=3.0103;FS=0.000;MLEAC=2;MLEAF=1.00;MQ=43.20;QD=26.51;SOR=1.136	GT:AD:DP:GQ:PL	1/1:0,52:52:99:1407,155,0
2L	11476224	.	G	GA	862.73	.	AC=2;AF=1.00;AN=2;BaseQRankSum=-0.352;ClippingRankSum=0.000;DP=48;ExcessHet=3.0103;FS=3.823;MLEAC=2;MLEAF=1.00;MQ=43.05;MQRankSum=1.025;QD=19.61;ReadPosRankSum=0.973;SOR=0.881	GT:AD:DP:GQ:PL	1/1:1,43:44:99:900,109,0
2L	11476252	2L_11476252_SNP	G	T	1272.77	.	AC=2;AF=1.00;AN=2;DB;DP=48;ExcessHet=3.0103;FS=0.000;MLEAC=2;MLEAF=1.00;MQ=42.82;QD=26.52;SOR=0.963	GT:AD:DP:GQ:PL	1/1:0,48:48:99:1301,144,0
2L	11476292	2L_11476292_SNP	T	A	2340.77	.	AC=2;AF=1.00;AN=2;DB;DP=53;ExcessHet=3.0103;FS=0.000;MLEAC=2;MLEAF=1.00;MQ=42.27;QD=28.26;SOR=0.730	GT:AD:DP:GQ:PL	1/1:0,53:53:99:2369,163,0
2L	11476295	2L_11476295_SNP	A	G	2340.77	.	AC=2;AF=1.00;AN=2;DB;DP=53;ExcessHet=3.0103;FS=0.000;MLEAC=2;MLEAF=1.00;MQ=42.27;QD=34.49;SOR=0.730	GT:AD:DP:GQ:PL	1/1:0,53:53:99:2369,163,0
2L	11476306	.	A	AAGATATGTGTT	2522.73	.	AC=2;AF=1.00;AN=2;DP=55;ExcessHet=3.0103;FS=0.000;MLEAC=2;MLEAF=1.00;MQ=42.26;QD=28.51;SOR=0.804	GT:AD:DP:GQ:PL	1/1:0,55:55:99:2560,174,0
2L	11476321	2L_11476321_SNP	G	A	1563.77	.	AC=2;AF=1.00;AN=2;DB;DP=58;ExcessHet=3.0103;FS=0.000;MLEAC=2;MLEAF=1.00;MQ=42.34;QD=26.96;SOR=0.762	GT:AD:DP:GQ:PL	1/1:0,58:58:99:1592,174,0
2L	11476337	2L_11476337_SNP	T	C	1518.77	.	AC=2;AF=1.00;AN=2;DB;DP=58;ExcessHet=3.0103;FS=0.000;MLEAC=2;MLEAF=1.00;MQ=42.55;QD=26.19;SOR=0.762	GT:AD:DP:GQ:PL	1/1:0,58:58:99:1547,173,0
2L	11476354	2L_11476354_SNP	C	G	2595.77	.	AC=2;AF=1.00;AN=2;DB;DP=59;ExcessHet=3.0103;FS=0.000;MLEAC=2;MLEAF=1.00;MQ=42.78;QD=26.17;SOR=0.726	GT:AD:DP:GQ:PL	1/1:0,59:59:99:2624,178,0
2L	11476359	2L_11476359_SNP	G	T	2566.77	.	AC=2;AF=1.00;AN=2;DB;DP=58;ExcessHet=3.0103;FS=0.000;MLEAC=2;MLEAF=1.00;MQ=42.79;QD=34.24;SOR=0.762	GT:AD:DP:GQ:PL	1/1:0,58:58:99:2595,175,0
2L	11476370	2L_11476370_SNP	G	A	1607.77	.	AC=2;AF=1.00;AN=2;DB;DP=60;ExcessHet=3.0103;FS=0.000;MLEAC=2;MLEAF=1.00;MQ=42.86;QD=26.80;SOR=0.831	GT:AD:DP:GQ:PL	1/1:0,60:60:99:1636,180,0
2L	11476659	2L_11476659_SNP	A	G	1534.77	.	AC=2;AF=1.00;AN=2;DB;DP=58;ExcessHet=3.0103;FS=0.000;MLEAC=2;MLEAF=1.00;MQ=43.12;QD=26.46;SOR=0.762	GT:AD:DP:GQ:PL	1/1:0,58:58:99:1563,173,0
2L	11476700	2L_11476700_SNP	G	A	1279.77	.	AC=2;AF=1.00;AN=2;BaseQRankSum=1.790;ClippingRankSum=0.000;DB;DP=48;ExcessHet=3.0103;FS=3.195;MLEAC=2;MLEAF=1.00;MQ=43.12;MQRankSum=1.761;QD=26.66;ReadPosRankSum=1.300;SOR=0.424	GT:AD:DP:GQ:PL	1/1:1,47:48:99:1308,134,0
2L	11476764	.	T	TTG	1766.73	.	AC=2;AF=1.00;AN=2;DP=39;ExcessHet=3.0103;FS=0.000;MLEAC=2;MLEAF=1.00;MQ=43.02;QD=26.94;SOR=0.798	GT:AD:DP:GQ:PL	1/1:0,38:38:99:1804,123,0
2L	11476787	2L_11476787_SNP	T	C	2067.77	.	AC=2;AF=1.00;AN=2;DB;DP=43;ExcessHet=3.0103;FS=0.000;MLEAC=2;MLEAF=1.00;MQ=43.00;QD=32.59;SOR=0.941	GT:AD:DP:GQ:PL	1/1:0,43:43:99:2096,141,0
2L	11476805	2L_11476805_SNP	T	A	2024.77	.	AC=2;AF=1.00;AN=2;DB;DP=45;ExcessHet=3.0103;FS=0.000;MLEAC=2;MLEAF=1.00;MQ=43.02;QD=32.87;SOR=0.929	GT:AD:DP:GQ:PL	1/1:0,45:45:99:2053,138,0
2L	11476822	2L_11476822_SNP	G	A	1982.77	.	AC=2;AF=1.00;AN=2;DB;DP=47;ExcessHet=3.0103;FS=0.000;MLEAC=2;MLEAF=1.00;MQ=42.71;QD=32.03;SOR=0.919	GT:AD:DP:GQ:PL	1/1:0,47:47:99:2011,141,0
2L	11476906	2L_11476906_SNP	G	A	2358.77	.	AC=2;AF=1.00;AN=2;DB;DP=53;ExcessHet=3.0103;FS=0.000;MLEAC=2;MLEAF=1.00;MQ=40.50;QD=28.41;SOR=0.730	GT:AD:DP:GQ:PL	1/1:0,53:53:99:2387,163,0
2L	11476911	.	G	GCT	2059.73	.	AC=2;AF=1.00;AN=2;DP=53;ExcessHet=3.0103;FS=0.000;MLEAC=2;MLEAF=1.00;MQ=40.32;QD=30.02;SOR=0.874	GT:AD:DP:GQ:PL	1/1:0,46:46:99:2097,140,0
2L	11476919	.	AAT	A	2061.73	.	AC=2;AF=1.00;AN=2;DP=54;ExcessHet=3.0103;FS=0.000;MLEAC=2;MLEAF=1.00;MQ=40.27;QD=34.73;SOR=1.005	GT:AD:DP:GQ:PL	1/1:0,47:47:99:2099,141,0
2L	11476924	2L_11476924_SNP	G	T	1760.77	.	AC=2;AF=1.00;AN=2;DB;DP=55;ExcessHet=3.0103;FS=0.000;MLEAC=2;MLEAF=1.00;MQ=40.30;QD=27.57;SOR=1.005	GT:AD:DP:GQ:PL	1/1:0,42:42:99:1789,126,0
2L	11476928	2L_11476928_INS	A	AC	1749.73	.	AC=2;AF=1.00;AN=2;DB;DP=54;ExcessHet=3.0103;FS=0.000;MLEAC=2;MLEAF=1.00;MQ=40.02;QD=37.42;SOR=1.005	GT:AD:DP:GQ:PL	1/1:0,42:42:99:1787,126,0
2L	11476931	.	T	TAATGTTCTAAA	1750.73	.	AC=2;AF=1.00;AN=2;DP=56;ExcessHet=3.0103;FS=0.000;MLEAC=2;MLEAF=1.00;MQ=40.15;QD=28.59;SOR=1.005	GT:AD:DP:GQ:PL	1/1:0,42:42:99:1788,126,0
2L	11476935	2L_11476935_INS	T	TA	2098.73	.	AC=2;AF=1.00;AN=2;DB;DP=57;ExcessHet=3.0103;FS=0.000;MLEAC=2;MLEAF=1.00;MQ=40.21;QD=31.15;SOR=1.005	GT:AD:DP:GQ:PL	1/1:0,50:50:99:2136,149,0
2L	11476949	2L_11476949_INS	A	AATAC	2503.73	.	AC=2;AF=1.00;AN=2;DB;DP=56;ExcessHet=3.0103;FS=0.000;MLEAC=2;MLEAF=1.00;MQ=40.20;QD=27.81;SOR=1.203	GT:AD:DP:GQ:PL	1/1:0,55:55:99:2541,172,0
2L	11476951	.	TG	T	2617.73	.	AC=2;AF=1.00;AN=2;DP=55;ExcessHet=3.0103;FS=0.000;MLEAC=2;MLEAF=1.00;MQ=40.37;QD=29.07;SOR=1.371	GT:AD:DP:GQ:PL	1/1:0,55:55:99:2655,181,0
2L	11476954	2L_11476954_SNP	T	A	2540.77	.	AC=2;AF=1.00;AN=2;DB;DP=58;ExcessHet=3.0103;FS=0.000;MLEAC=2;MLEAF=1.00;MQ=40.57;QD=25.79;SOR=1.382	GT:AD:DP:GQ:PL	1/1:0,58:58:99:2569,175,0
2L	11476969	2L_11476969_SNP	A	G	1442.77	.	AC=2;AF=1.00;AN=2;DB;DP=58;ExcessHet=3.0103;FS=0.000;MLEAC=2;MLEAF=1.00;MQ=41.08;QD=24.88;SOR=0.997	GT:AD:DP:GQ:PL	1/1:0,58:58:99:1471,171,0
2L	11476981	2L_11476981_SNP	G	T	2444.77	.	AC=2;AF=1.00;AN=2;DB;DP=55;ExcessHet=3.0103;FS=0.000;MLEAC=2;MLEAF=1.00;MQ=41.14;QD=31.58;SOR=0.804	GT:AD:DP:GQ:PL	1/1:0,55:55:99:2473,175,0
2L	11476991	2L_11476991_SNP	C	T	2418.77	.	AC=2;AF=1.00;AN=2;DB;DP=57;ExcessHet=3.0103;FS=0.000;MLEAC=2;MLEAF=1.00;MQ=41.82;QD=26.86;SOR=0.728	GT:AD:DP:GQ:PL	1/1:0,57:57:99:2447,172,0
2L	11477027	2L_11477027_SNP	G	C	1546.77	.	AC=2;AF=1.00;AN=2;DB;DP=60;ExcessHet=3.0103;FS=0.000;MLEAC=2;MLEAF=1.00;MQ=42.75;QD=25.78;SOR=0.906	GT:AD:DP:GQ:PL	1/1:0,60:60:99:1575,178,0
2L	11477471	2L_11477471_SNP	A	G	1360.77	.	AC=2;AF=1.00;AN=2;DB;DP=51;ExcessHet=3.0103;FS=0.000;MLEAC=2;MLEAF=1.00;MQ=44.00;QD=26.68;SOR=0.994	GT:AD:DP:GQ:PL	1/1:0,51:51:99:1389,153,0
2L	11477488	.	CAA	C	1435.73	.	AC=2;AF=1.00;AN=2;DP=56;ExcessHet=3.0103;FS=0.000;MLEAC=2;MLEAF=1.00;MQ=43.97;QD=28.71;SOR=0.963	GT:AD:DP:GQ:PL	1/1:0,50:50:99:1473,149,0
2L	11477513	.	T	TG	1411.73	.	AC=2;AF=1.00;AN=2;DP=61;ExcessHet=3.0103;FS=0.000;MLEAC=2;MLEAF=1.00;MQ=43.97;QD=24.77;SOR=0.728	GT:AD:DP:GQ:PL	1/1:0,57:57:99:1449,171,0
2L	11477577	.	TG	T	1818.73	.	AC=2;AF=1.00;AN=2;DP=64;ExcessHet=3.0103;FS=0.000;MLEAC=2;MLEAF=1.00;MQ=43.97;QD=29.33;SOR=0.899	GT:AD:DP:GQ:PL	1/1:0,62:62:99:1856,186,0
2L	11478140	2L_11478140_SNP	T	C	2266.77	.	AC=2;AF=1.00;AN=2;DB;DP=51;ExcessHet=3.0103;FS=0.000;MLEAC=2;MLEAF=1.00;MQ=43.88;QD=27.36;SOR=1.519	GT:AD:DP:GQ:PL	1/1:0,50:50:99:2295,154,0
2L	11478147	2L_11478147_SNP	G	C	2446.77	.	AC=2;AF=1.00;AN=2;DB;DP=56;ExcessHet=3.0103;FS=0.000;MLEAC=2;MLEAF=1.00;MQ=43.90;QD=26.65;SOR=1.371	GT:AD:DP:GQ:PL	1/1:0,55:55:99:2475,166,0
2L	11478150	2L_11478150_SNP	C	T	2536.77	.	AC=2;AF=1.00;AN=2;DB;DP=56;ExcessHet=3.0103;FS=0.000;MLEAC=2;MLEAF=1.00;MQ=43.90;QD=31.40;SOR=1.371	GT:AD:DP:GQ:PL	1/1:0,55:55:99:2565,172,0
2L	11478158	2L_11478158_SNP	G	A	2401.77	.	AC=2;AF=1.00;AN=2;DB;DP=55;ExcessHet=3.0103;FS=0.000;MLEAC=2;MLEAF=1.00;MQ=43.89;QD=25.69;SOR=1.022	GT:AD:DP:GQ:PL	1/1:0,54:54:99:2430,163,0
2L	11478161	.	TA	T	2392.73	.	AC=2;AF=1.00;AN=2;DP=54;ExcessHet=3.0103;FS=0.000;MLEAC=2;MLEAF=1.00;MQ=43.89;QD=30.12;SOR=0.981	GT:AD:DP:GQ:PL	1/1:0,53:53:99:2430,163,0
2L	11478210	2L_11478210_SNP	C	A	1431.77	.	AC=2;AF=1.00;AN=2;DB;DP=57;ExcessHet=3.0103;FS=0.000;MLEAC=2;MLEAF=1.00;MQ=43.90;QD=26.03;SOR=0.729	GT:AD:DP:GQ:PL	1/1:0,55:55:99:1460,164,0
2L	11478269	2L_11478269_SNP	T	C	1492.77	.	AC=2;AF=1.00;AN=2;DB;DP=56;ExcessHet=3.0103;FS=0.000;MLEAC=2;MLEAF=1.00;MQ=43.71;QD=27.14;SOR=0.970	GT:AD:DP:GQ:PL	1/1:0,55:55:99:1521,165,0
2L	11478730	.	TCTA	T	1672.73	.	AC=2;AF=1.00;AN=2;DP=38;ExcessHet=3.0103;FS=0.000;MLEAC=2;MLEAF=1.00;MQ=42.49;QD=32.92;SOR=0.859	GT:AD:DP:GQ:PL	1/1:0,37:37:99:1710,115,0
2L	11478735	.	TATA	T	1708.73	.	AC=2;AF=1.00;AN=2;DP=38;ExcessHet=3.0103;FS=0.000;MLEAC=2;MLEAF=1.00;MQ=42.85;QD=30.44;SOR=0.798	GT:AD:DP:GQ:PL	1/1:0,38:38:99:1746,117,0
2L	11478740	.	AACATATAAAGCTGAGAGGTATTTAAATT	A	1708.73	.	AC=2;AF=1.00;AN=2;DP=39;ExcessHet=3.0103;FS=0.000;MLEAC=2;MLEAF=1.00;MQ=42.88;QD=33.28;SOR=0.743	GT:AD:DP:GQ:PL	1/1:0,39:39:99:1746,118,0
2L	11478845	2L_11478845_SNP	T	A	1005.77	.	AC=2;AF=1.00;AN=2;DB;DP=38;ExcessHet=3.0103;FS=0.000;MLEAC=2;MLEAF=1.00;MQ=43.54;QD=26.47;SOR=0.798	GT:AD:DP:GQ:PL	1/1:0,38:38:99:1034,114,0
2L	11478884	2L_11478884_SNP	C	T	1082.77	.	AC=2;AF=1.00;AN=2;DB;DP=41;ExcessHet=3.0103;FS=0.000;MLEAC=2;MLEAF=1.00;MQ=43.82;QD=27.07;SOR=0.902	GT:AD:DP:GQ:PL	1/1:0,40:40:99:1111,120,0
2L	11478918	2L_11478918_SNP	C	A	1029.77	.	AC=2;AF=1.00;AN=2;DB;DP=38;ExcessHet=3.0103;FS=0.000;MLEAC=2;MLEAF=1.00;MQ=43.95;QD=27.10;SOR=0.798	GT:AD:DP:GQ:PL	1/1:0,38:38:99:1058,114,0
2L	11478935	2L_11478935_SNP	C	T	1153.77	.	AC=2;AF=1.00;AN=2;DB;DP=42;ExcessHet=3.0103;FS=0.000;MLEAC=2;MLEAF=1.00;MQ=43.91;QD=27.47;SOR=0.892	GT:AD:DP:GQ:PL	1/1:0,42:42:99:1182,126,0
2L	11479094	2L_11479094_SNP	T	C	962.77	.	AC=2;AF=1.00;AN=2;DB;DP=39;ExcessHet=3.0103;FS=0.000;MLEAC=2;MLEAF=1.00;MQ=43.93;QD=26.02;SOR=1.121	GT:AD:DP:GQ:PL	1/1:0,37:37:99:991,110,0
2L	11479259	.	A	AT	846.73	.	AC=2;AF=1.00;AN=2;BaseQRankSum=0.376;ClippingRankSum=0.000;DP=49;ExcessHet=3.0103;FS=0.000;MLEAC=2;MLEAF=1.00;MQ=43.96;MQRankSum=-0.108;QD=18.82;ReadPosRankSum=-0.248;SOR=1.179	GT:AD:DP:GQ:PL	1/1:2,43:45:93:884,93,0
2L	11479391	2L_11479391_SNP	T	C	1602.77	.	AC=2;AF=1.00;AN=2;DB;DP=58;ExcessHet=3.0103;FS=0.000;MLEAC=2;MLEAF=1.00;MQ=43.93;QD=27.63;SOR=1.179	GT:AD:DP:GQ:PL	1/1:0,58:58:99:1631,174,0
2L	11479492	2L_11479492_SNP	G	A	1407.77	.	AC=2;AF=1.00;AN=2;BaseQRankSum=1.819;ClippingRankSum=0.000;DB;DP=55;ExcessHet=3.0103;FS=3.424;MLEAC=2;MLEAF=1.00;MQ=43.88;MQRankSum=-0.160;QD=25.60;ReadPosRankSum=1.456;SOR=0.581	GT:AD:DP:GQ:PL	1/1:1,54:55:99:1436,154,0
2L	11479507	2L_11479507_INS	C	CA	2112.73	.	AC=2;AF=1.00;AN=2;DB;DP=60;ExcessHet=3.0103;FS=0.000;MLEAC=2;MLEAF=1.00;MQ=43.82;QD=31.51;SOR=0.906	GT:AD:DP:GQ:PL	1/1:0,60:60:99:2150,184,0
2L	11479621	2L_11479621_SNP	A	T	1638.77	.	AC=2;AF=1.00;AN=2;DB;DP=61;ExcessHet=3.0103;FS=0.000;MLEAC=2;MLEAF=1.00;MQ=43.68;QD=26.87;SOR=1.022	GT:AD:DP:GQ:PL	1/1:0,61:61:99:1667,183,0
2L	11479753	2L_11479753_SNP	C	T	1443.77	.	AC=2;AF=1.00;AN=2;DB;DP=55;ExcessHet=3.0103;FS=0.000;MLEAC=2;MLEAF=1.00;MQ=43.32;QD=26.25;SOR=0.884	GT:AD:DP:GQ:PL	1/1:0,55:55:99:1472,164,0
2L	11479796	2L_11479796_SNP	G	A	1768.77	.	AC=2;AF=1.00;AN=2;DB;DP=65;ExcessHet=3.0103;FS=0.000;MLEAC=2;MLEAF=1.00;MQ=43.11;QD=27.21;SOR=0.723	GT:AD:DP:GQ:PL	1/1:0,65:65:99:1797,195,0
2L	11479831	2L_11479831_SNP	A	G	1763.77	.	AC=2;AF=1.00;AN=2;DB;DP=66;ExcessHet=3.0103;FS=0.000;MLEAC=2;MLEAF=1.00;MQ=42.90;QD=26.72;SOR=0.818	GT:AD:DP:GQ:PL	1/1:0,66:66:99:1792,198,0
2L	11479858	2L_11479858_SNP	A	G	3127.77	.	AC=2;AF=1.00;AN=2;DB;DP=71;ExcessHet=3.0103;FS=0.000;MLEAC=2;MLEAF=1.00;MQ=42.35;QD=36.16;SOR=0.721	GT:AD:DP:GQ:PL	1/1:0,71:71:99:3156,214,0
2L	11479864	2L_11479864_SNP	C	T	3192.77	.	AC=2;AF=1.00;AN=2;DB;DP=72;ExcessHet=3.0103;FS=0.000;MLEAC=2;MLEAF=1.00;MQ=42.23;QD=26.64;SOR=0.693	GT:AD:DP:GQ:PL	1/1:0,72:72:99:3221,220,0
2L	11479908	2L_11479908_SNP	A	G	2910.77	.	AC=2;AF=1.00;AN=2;DB;DP=65;ExcessHet=3.0103;FS=0.000;MLEAC=2;MLEAF=1.00;MQ=41.61;QD=32.48;SOR=0.787	GT:AD:DP:GQ:PL	1/1:0,65:65:99:2939,199,0
2L	11479911	2L_11479911_SNP	T	G	3045.77	.	AC=2;AF=1.00;AN=2;DB;DP=64;ExcessHet=3.0103;FS=0.000;MLEAC=2;MLEAF=1.00;MQ=41.37;QD=33.80;SOR=0.756	GT:AD:DP:GQ:PL	1/1:0,64:64:99:3074,208,0
2L	11479918	2L_11479918_SNP	A	G	2986.77	.	AC=2;AF=1.00;AN=2;DB;DP=64;ExcessHet=3.0103;FS=0.000;MLEAC=2;MLEAF=1.00;MQ=41.09;QD=29.02;SOR=0.756	GT:AD:DP:GQ:PL	1/1:0,64:64:99:3015,202,0
2L	11479919	2L_11479919_SNP	T	A	2941.77	.	AC=2;AF=1.00;AN=2;DB;DP=64;ExcessHet=3.0103;FS=0.000;MLEAC=2;MLEAF=1.00;MQ=41.09;QD=28.19;SOR=0.756	GT:AD:DP:GQ:PL	1/1:0,64:64:99:2970,199,0
2L	11479921	2L_11479921_SNP	T	G	2851.77	.	AC=2;AF=1.00;AN=2;DB;DP=63;ExcessHet=3.0103;FS=0.000;MLEAC=2;MLEAF=1.00;MQ=41.09;QD=30.10;SOR=0.724	GT:AD:DP:GQ:PL	1/1:0,63:63:99:2880,193,0
2L	11479942	.	A	AT	2617.73	.	AC=2;AF=1.00;AN=2;DP=56;ExcessHet=3.0103;FS=0.000;MLEAC=2;MLEAF=1.00;MQ=40.48;QD=28.38;SOR=0.693	GT:AD:DP:GQ:PL	1/1:0,56:56:99:2655,178,0
2L	11479958	2L_11479958_SNP	C	A	2671.77	.	AC=2;AF=1.00;AN=2;DB;DP=60;ExcessHet=3.0103;FS=0.000;MLEAC=2;MLEAF=1.00;MQ=40.20;QD=30.13;SOR=0.831	GT:AD:DP:GQ:PL	1/1:0,60:60:99:2700,181,0
2L	11479961	2L_11479961_SNP	C	T	2761.77	.	AC=2;AF=1.00;AN=2;DB;DP=60;ExcessHet=3.0103;FS=0.000;MLEAC=2;MLEAF=1.00;MQ=40.20;QD=23.51;SOR=0.831	GT:AD:DP:GQ:PL	1/1:0,60:60:99:2790,187,0
2L	11479963	.	T	A	2761.77	.	AC=2;AF=1.00;AN=2;DP=61;ExcessHet=3.0103;FS=0.000;MLEAC=2;MLEAF=1.00;MQ=40.24;QD=29.58;SOR=0.725	GT:AD:DP:GQ:PL	1/1:0,61:61:99:2790,187,0
2L	11479972	2L_11479972_SNP	A	C	2581.77	.	AC=2;AF=1.00;AN=2;DB;DP=58;ExcessHet=3.0103;FS=0.000;MLEAC=2;MLEAF=1.00;MQ=40.13;QD=28.63;SOR=0.836	GT:AD:DP:GQ:PL	1/1:0,58:58:99:2610,175,0
2L	11479988	2L_11479988_SNP	A	G	2626.77	.	AC=2;AF=1.00;AN=2;DB;DP=58;ExcessHet=3.0103;FS=0.000;MLEAC=2;MLEAF=1.00;MQ=40.32;QD=33.80;SOR=0.693	GT:AD:DP:GQ:PL	1/1:0,58:58:99:2655,178,0
2L	11479990	2L_11479990_SNP	A	G	2626.77	.	AC=2;AF=1.00;AN=2;DB;DP=59;ExcessHet=3.0103;FS=0.000;MLEAC=2;MLEAF=1.00;MQ=40.35;QD=30.42;SOR=0.726	GT:AD:DP:GQ:PL	1/1:0,59:59:99:2655,178,0
2L	11479991	2L_11479991_SNP	G	A	2671.77	.	AC=2;AF=1.00;AN=2;DB;DP=59;ExcessHet=3.0103;FS=0.000;MLEAC=2;MLEAF=1.00;MQ=40.35;QD=26.72;SOR=0.726	GT:AD:DP:GQ:PL	1/1:0,59:59:99:2700,181,0
2L	11479998	2L_11479998_SNP	T	A	2581.77	.	AC=2;AF=1.00;AN=2;DB;DP=56;ExcessHet=3.0103;FS=0.000;MLEAC=2;MLEAF=1.00;MQ=40.42;QD=25.31;SOR=0.841	GT:AD:DP:GQ:PL	1/1:0,56:56:99:2610,175,0
2L	11480016	2L_11480016_SNP	T	C	2536.77	.	AC=2;AF=1.00;AN=2;DB;DP=53;ExcessHet=3.0103;FS=0.000;MLEAC=2;MLEAF=1.00;MQ=40.70;QD=33.75;SOR=1.077	GT:AD:DP:GQ:PL	1/1:0,53:53:99:2565,172,0
2L	11480029	2L_11480029_SNP	T	A	2626.77	.	AC=2;AF=1.00;AN=2;DB;DP=59;ExcessHet=3.0103;FS=0.000;MLEAC=2;MLEAF=1.00;MQ=40.92;QD=28.79;SOR=0.796	GT:AD:DP:GQ:PL	1/1:0,59:59:99:2655,178,0
2L	11480034	2L_11480034_SNP	G	A	2581.77	.	AC=2;AF=1.00;AN=2;DB;DP=57;ExcessHet=3.0103;FS=0.000;MLEAC=2;MLEAF=1.00;MQ=40.88;QD=24.83;SOR=0.728	GT:AD:DP:GQ:PL	1/1:0,57:57:99:2610,175,0
2L	11480043	2L_11480043_SNP	G	T	2728.77	.	AC=2;AF=1.00;AN=2;DB;DP=59;ExcessHet=3.0103;FS=0.000;MLEAC=2;MLEAF=1.00;MQ=41.02;QD=32.42;SOR=0.796	GT:AD:DP:GQ:PL	1/1:0,59:59:99:2757,187,0
2L	11480049	2L_11480049_SNP	C	G	2638.77	.	AC=2;AF=1.00;AN=2;DB;DP=60;ExcessHet=3.0103;FS=0.000;MLEAC=2;MLEAF=1.00;MQ=41.02;QD=32.10;SOR=0.760	GT:AD:DP:GQ:PL	1/1:0,60:60:99:2667,181,0
2L	11480116	2L_11480116_SNP	C	T	2910.77	.	AC=2;AF=1.00;AN=2;DB;DP=67;ExcessHet=3.0103;FS=0.000;MLEAC=2;MLEAF=1.00;MQ=40.75;QD=30.26;SOR=0.693	GT:AD:DP:GQ:PL	1/1:0,66:66:99:2939,199,0
2L	11480117	2L_11480117_SNP	C	T	2910.77	.	AC=2;AF=1.00;AN=2;DB;DP=67;ExcessHet=3.0103;FS=0.000;MLEAC=2;MLEAF=1.00;MQ=40.75;QD=27.32;SOR=0.693	GT:AD:DP:GQ:PL	1/1:0,66:66:99:2939,199,0
2L	11480159	2L_11480159_SNP	T	C	3058.77	.	AC=2;AF=1.00;AN=2;DB;DP=66;ExcessHet=3.0103;FS=0.000;MLEAC=2;MLEAF=1.00;MQ=40.52;QD=31.12;SOR=0.957	GT:AD:DP:GQ:PL	1/1:0,66:66:99:3087,208,0
2L	11480163	.	G	GCA	3095.73	.	AC=2;AF=1.00;AN=2;DP=69;ExcessHet=3.0103;FS=0.000;MLEAC=2;MLEAF=1.00;MQ=40.56;QD=30.39;SOR=0.910	GT:AD:DP:GQ:PL	1/1:0,69:69:99:3133,211,0
2L	11480165	.	T	TAACCGG	3230.73	.	AC=2;AF=1.00;AN=2;DP=67;ExcessHet=3.0103;FS=0.000;MLEAC=2;MLEAF=1.00;MQ=40.45;QD=25.43;SOR=0.917	GT:AD:DP:GQ:PL	1/1:0,67:67:99:3268,220,0
2L	11480166	.	T	A	3211.77	.	AC=2;AF=1.00;AN=2;DP=67;ExcessHet=3.0103;FS=0.000;MLEAC=2;MLEAF=1.00;MQ=40.49;QD=28.90;SOR=0.917	GT:AD:DP:GQ:PL	1/1:0,67:67:99:3240,217,0
2L	11480170	2L_11480170_SNP	A	G	3076.77	.	AC=2;AF=1.00;AN=2;DB;DP=65;ExcessHet=3.0103;FS=0.000;MLEAC=2;MLEAF=1.00;MQ=40.46;QD=31.47;SOR=0.925	GT:AD:DP:GQ:PL	1/1:0,65:65:99:3105,208,0
2L	11480179	2L_11480179_SNP	A	T	2941.77	.	AC=2;AF=1.00;AN=2;DB;DP=65;ExcessHet=3.0103;FS=0.000;MLEAC=2;MLEAF=1.00;MQ=40.50;QD=29.10;SOR=0.854	GT:AD:DP:GQ:PL	1/1:0,65:65:99:2970,199,0
2L	11480182	2L_11480182_SNP	C	G	2941.77	.	AC=2;AF=1.00;AN=2;DB;DP=63;ExcessHet=3.0103;FS=0.000;MLEAC=2;MLEAF=1.00;MQ=40.45;QD=29.29;SOR=0.859	GT:AD:DP:GQ:PL	1/1:0,63:63:99:2970,199,0
2L	11480202	2L_11480202_SNP	A	C	3054.77	.	AC=2;AF=1.00;AN=2;DB;DP=67;ExcessHet=3.0103;FS=0.000;MLEAC=2;MLEAF=1.00;MQ=40.79;QD=30.23;SOR=0.990	GT:AD:DP:GQ:PL	1/1:0,67:67:99:3083,208,0
2L	11480205	2L_11480205_SNP	T	G	2963.77	.	AC=2;AF=1.00;AN=2;DB;DP=66;ExcessHet=3.0103;FS=0.000;MLEAC=2;MLEAF=1.00;MQ=40.82;QD=26.22;SOR=0.957	GT:AD:DP:GQ:PL	1/1:0,66:66:99:2992,202,0
2L	11480234	2L_11480234_SNP	G	T	1713.77	.	AC=2;AF=1.00;AN=2;BaseQRankSum=1.990;ClippingRankSum=0.000;DB;DP=66;ExcessHet=3.0103;FS=0.000;MLEAC=2;MLEAF=1.00;MQ=41.87;MQRankSum=0.110;QD=25.97;ReadPosRankSum=-1.296;SOR=0.437	GT:AD:DP:GQ:PL	1/1:1,65:66:99:1742,187,0
2L	11480295	2L_11480295_SNP	A	G	1888.77	.	AC=2;AF=1.00;AN=2;BaseQRankSum=1.856;ClippingRankSum=0.000;DB;DP=75;ExcessHet=3.0103;FS=0.000;MLEAC=2;MLEAF=1.00;MQ=42.99;MQRankSum=-0.828;QD=25.18;ReadPosRankSum=0.816;SOR=0.462	GT:AD:DP:GQ:PL	1/1:1,74:75:99:1917,213,0
2L	11480353	.	GATCTACTA	G	2916.73	.	AC=2;AF=1.00;AN=2;DP=72;ExcessHet=3.0103;FS=0.000;MLEAC=2;MLEAF=1.00;MQ=43.02;QD=29.67;SOR=0.818	GT:AD:DP:GQ:PL	1/1:0,66:66:99:2954,199,0
2L	11480381	2L_11480381_SNP	T	G	3338.77	.	AC=2;AF=1.00;AN=2;DB;DP=75;ExcessHet=3.0103;FS=0.000;MLEAC=2;MLEAF=1.00;MQ=42.98;QD=29.73;SOR=0.719	GT:AD:DP:GQ:PL	1/1:0,75:75:99:3367,226,0
2L	11480403	2L_11480403_SNP	C	T	2815.77	.	AC=2;AF=1.00;AN=2;DB;DP=63;ExcessHet=3.0103;FS=0.000;MLEAC=2;MLEAF=1.00;MQ=42.99;QD=30.89;SOR=0.933	GT:AD:DP:GQ:PL	1/1:0,63:63:99:2844,196,0
2L	11480431	.	AT	A	2789.73	.	AC=2;AF=1.00;AN=2;DP=66;ExcessHet=3.0103;FS=0.000;MLEAC=2;MLEAF=1.00;MQ=43.24;QD=29.36;SOR=1.092	GT:AD:DP:GQ:PL	1/1:0,63:63:99:2827,196,0
2L	11480447	2L_11480447_SNP	G	A	2944.77	.	AC=2;AF=1.00;AN=2;DB;DP=69;ExcessHet=3.0103;FS=0.000;MLEAC=2;MLEAF=1.00;MQ=43.22;QD=33.01;SOR=1.131	GT:AD:DP:GQ:PL	1/1:0,69:69:99:2973,208,0
2L	11480508	2L_11480508_SNP	G	A	1722.77	.	AC=2;AF=1.00;AN=2;DB;DP=64;ExcessHet=3.0103;FS=0.000;MLEAC=2;MLEAF=1.00;MQ=43.66;QD=26.92;SOR=1.214	GT:AD:DP:GQ:PL	1/1:0,64:64:99:1751,192,0
2L	11480783	2L_11480783_SNP	C	A	1561.77	.	AC=2;AF=1.00;AN=2;DB;DP=58;ExcessHet=3.0103;FS=0.000;MLEAC=2;MLEAF=1.00;MQ=44.00;QD=27.40;SOR=1.140	GT:AD:DP:GQ:PL	1/1:0,57:57:99:1590,171,0
2L	11480910	2L_11480910_SNP	T	C	1742.77	.	AC=2;AF=1.00;AN=2;DB;DP=64;ExcessHet=3.0103;FS=0.000;MLEAC=2;MLEAF=1.00;MQ=44.00;QD=27.23;SOR=0.822	GT:AD:DP:GQ:PL	1/1:0,64:64:99:1771,192,0
2L	11480925	2L_11480925_SNP	G	T	1819.77	.	AC=2;AF=1.00;AN=2;DB;DP=66;ExcessHet=3.0103;FS=0.000;MLEAC=2;MLEAF=1.00;MQ=44.00;QD=27.57;SOR=0.886	GT:AD:DP:GQ:PL	1/1:0,66:66:99:1848,198,0
2L	11481333	.	C	CA	654.73	.	AC=2;AF=1.00;AN=2;BaseQRankSum=-1.603;ClippingRankSum=0.000;DP=48;ExcessHet=3.0103;FS=6.368;MLEAC=2;MLEAF=1.00;MQ=44.15;MQRankSum=-0.116;QD=16.79;ReadPosRankSum=0.446;SOR=0.387	GT:AD:DP:GQ:PL	1/1:2,37:39:76:692,76,0
2L	11481374	2L_11481374_SNP	C	T	932.77	.	AC=2;AF=1.00;AN=2;DB;DP=38;ExcessHet=3.0103;FS=0.000;MLEAC=2;MLEAF=1.00;MQ=44.24;QD=25.21;SOR=1.121	GT:AD:DP:GQ:PL	1/1:0,37:37:99:961,110,0
2L	11481796	2L_11481796_SNP	G	A	1609.77	.	AC=2;AF=1.00;AN=2;DB;DP=60;ExcessHet=3.0103;FS=0.000;MLEAC=2;MLEAF=1.00;MQ=44.00;QD=26.83;SOR=0.906	GT:AD:DP:GQ:PL	1/1:0,60:60:99:1638,179,0
2L	11481808	2L_11481808_SNP	G	C	1773.77	.	AC=2;AF=1.00;AN=2;DB;DP=69;ExcessHet=3.0103;FS=0.000;MLEAC=2;MLEAF=1.00;MQ=44.00;QD=25.71;SOR=0.781	GT:AD:DP:GQ:PL	1/1:0,69:69:99:1802,205,0
2L	11482122	2L_11482122_SNP	G	T	1748.77	.	AC=2;AF=1.00;AN=2;DB;DP=66;ExcessHet=3.0103;FS=0.000;MLEAC=2;MLEAF=1.00;MQ=43.91;QD=26.50;SOR=1.033	GT:AD:DP:GQ:PL	1/1:0,66:66:99:1777,197,0
2L	11482169	2L_11482169_SNP	T	A	3194.77	.	AC=2;AF=1.00;AN=2;DB;DP=72;ExcessHet=3.0103;FS=0.000;MLEAC=2;MLEAF=1.00;MQ=43.92;QD=27.12;SOR=0.869	GT:AD:DP:GQ:PL	1/1:0,72:72:99:3223,217,0
2L	11482170	2L_11482170_SNP	C	T	3239.77	.	AC=2;AF=1.00;AN=2;DB;DP=71;ExcessHet=3.0103;FS=0.000;MLEAC=2;MLEAF=1.00;MQ=43.92;QD=28.76;SOR=0.904	GT:AD:DP:GQ:PL	1/1:0,71:71:99:3268,220,0
2L	11482180	2L_11482180_SNP	T	C	3286.77	.	AC=2;AF=1.00;AN=2;DB;DP=72;ExcessHet=3.0103;FS=0.000;MLEAC=2;MLEAF=1.00;MQ=43.92;QD=29.80;SOR=0.934	GT:AD:DP:GQ:PL	1/1:0,72:72:99:3315,223,0
2L	11482181	2L_11482181_SNP	A	C	3324.77	.	AC=2;AF=1.00;AN=2;DB;DP=73;ExcessHet=3.0103;FS=0.000;MLEAC=2;MLEAF=1.00;MQ=43.92;QD=27.10;SOR=0.963	GT:AD:DP:GQ:PL	1/1:0,73:73:99:3353,226,0
2L	11482185	2L_11482185_SNP	A	T	3279.77	.	AC=2;AF=1.00;AN=2;DB;DP=73;ExcessHet=3.0103;FS=0.000;MLEAC=2;MLEAF=1.00;MQ=43.92;QD=29.68;SOR=1.032	GT:AD:DP:GQ:PL	1/1:0,73:73:99:3308,223,0
2L	11482302	2L_11482302_SNP	G	A	1817.77	.	AC=2;AF=1.00;AN=2;DB;DP=69;ExcessHet=3.0103;FS=0.000;MLEAC=2;MLEAF=1.00;MQ=43.84;QD=26.73;SOR=1.542	GT:AD:DP:GQ:PL	1/1:0,68:68:99:1846,204,0
2L	11482399	2L_11482399_SNP	A	C	2536.77	.	AC=2;AF=1.00;AN=2;DB;DP=57;ExcessHet=3.0103;FS=0.000;MLEAC=2;MLEAF=1.00;MQ=43.74;QD=32.26;SOR=1.047	GT:AD:DP:GQ:PL	1/1:0,57:57:99:2565,172,0
2L	11482400	2L_11482400_SNP	A	T	2536.77	.	AC=2;AF=1.00;AN=2;DB;DP=57;ExcessHet=3.0103;FS=0.000;MLEAC=2;MLEAF=1.00;MQ=43.74;QD=28.30;SOR=1.047	GT:AD:DP:GQ:PL	1/1:0,57:57:99:2565,172,0
2L	11482515	2L_11482515_SNP	C	T	2231.77	.	AC=2;AF=1.00;AN=2;DB;DP=52;ExcessHet=3.0103;FS=0.000;MLEAC=2;MLEAF=1.00;MQ=44.00;QD=32.78;SOR=1.036	GT:AD:DP:GQ:PL	1/1:0,52:52:99:2260,159,0
2L	11482520	2L_11482520_SNP	G	A	2131.77	.	AC=2;AF=1.00;AN=2;DB;DP=49;ExcessHet=3.0103;FS=0.000;MLEAC=2;MLEAF=1.00;MQ=44.00;QD=30.01;SOR=0.909	GT:AD:DP:GQ:PL	1/1:0,49:49:99:2160,150,0
2L	11482624	2L_11482624_SNP	A	G	915.77	.	AC=2;AF=1.00;AN=2;DB;DP=35;ExcessHet=3.0103;FS=0.000;MLEAC=2;MLEAF=1.00;MQ=44.00;QD=26.16;SOR=0.749	GT:AD:DP:GQ:PL	1/1:0,35:35:99:944,105,0
2L	11483012	.	AT	A	2038.73	.	AC=2;AF=1.00;AN=2;DP=48;ExcessHet=3.0103;FS=0.000;MLEAC=2;MLEAF=1.00;MQ=43.92;QD=31.59;SOR=1.085	GT:AD:DP:GQ:PL	1/1:0,46:46:99:2076,141,0
2L	11483016	2L_11483016_SNP	T	A	2047.77	.	AC=2;AF=1.00;AN=2;DB;DP=47;ExcessHet=3.0103;FS=0.000;MLEAC=2;MLEAF=1.00;MQ=43.96;QD=26.73;SOR=1.132	GT:AD:DP:GQ:PL	1/1:0,47:47:99:2076,141,0
2L	11483021	2L_11483021_SNP	A	C	1906.77	.	AC=2;AF=1.00;AN=2;DB;DP=43;ExcessHet=3.0103;FS=0.000;MLEAC=2;MLEAF=1.00;MQ=44.00;QD=26.40;SOR=1.312	GT:AD:DP:GQ:PL	1/1:0,43:43:99:1935,129,0
2L	11483056	2L_11483056_SNP	A	G	1284.77	.	AC=2;AF=1.00;AN=2;DB;DP=48;ExcessHet=3.0103;FS=0.000;MLEAC=2;MLEAF=1.00;MQ=43.65;QD=26.77;SOR=1.298	GT:AD:DP:GQ:PL	1/1:0,48:48:99:1313,144,0
2L	11483141	2L_11483141_SNP	A	T	1474.77	.	AC=2;AF=1.00;AN=2;DB;DP=55;ExcessHet=3.0103;FS=0.000;MLEAC=2;MLEAF=1.00;MQ=43.89;QD=26.81;SOR=0.804	GT:AD:DP:GQ:PL	1/1:0,55:55:99:1503,164,0
2L	11483144	.	C	CAAAA	2278.73	.	AC=2;AF=1.00;AN=2;DP=55;ExcessHet=3.0103;FS=0.000;MLEAC=2;MLEAF=1.00;MQ=43.89;QD=29.96;SOR=1.038	GT:AD:DP:GQ:PL	1/1:0,53:53:99:2316,165,0
2L	11483169	2L_11483169_SNP	C	T	1572.77	.	AC=2;AF=1.00;AN=2;DB;DP=59;ExcessHet=3.0103;FS=0.000;MLEAC=2;MLEAF=1.00;MQ=43.93;QD=26.66;SOR=0.796	GT:AD:DP:GQ:PL	1/1:0,59:59:99:1601,176,0
2L	11483188	2L_11483188_SNP	T	G	1556.77	.	AC=2;AF=1.00;AN=2;DB;DP=56;ExcessHet=3.0103;FS=0.000;MLEAC=2;MLEAF=1.00;MQ=43.93;QD=27.80;SOR=1.009	GT:AD:DP:GQ:PL	1/1:0,56:56:99:1585,168,0
2L	11483731	2L_11483731_SNP	G	A	1270.77	.	AC=2;AF=1.00;AN=2;DB;DP=47;ExcessHet=3.0103;FS=0.000;MLEAC=2;MLEAF=1.00;MQ=43.79;QD=27.04;SOR=0.823	GT:AD:DP:GQ:PL	1/1:0,47:47:99:1299,141,0
2L	11483747	2L_11483747_SNP	A	T	1370.77	.	AC=2;AF=1.00;AN=2;DB;DP=51;ExcessHet=3.0103;FS=0.000;MLEAC=2;MLEAF=1.00;MQ=43.81;QD=26.88;SOR=0.813	GT:AD:DP:GQ:PL	1/1:0,51:51:99:1399,153,0
2L	11483762	2L_11483762_SNP	T	C	1354.77	.	AC=2;AF=1.00;AN=2;DB;DP=51;ExcessHet=3.0103;FS=0.000;MLEAC=2;MLEAF=1.00;MQ=43.81;QD=26.56;SOR=0.813	GT:AD:DP:GQ:PL	1/1:0,51:51:99:1383,153,0
2L	11483949	2L_11483949_SNP	A	G	1134.77	.	AC=2;AF=1.00;AN=2;DB;DP=28;ExcessHet=3.0103;FS=0.000;MLEAC=2;MLEAF=1.00;MQ=43.90;QD=28.64;SOR=1.179	GT:AD:DP:GQ:PL	1/1:0,28:28:84:1163,84,0
2L	11483952	2L_11483952_DEL	CT	C	1125.73	.	AC=2;AF=1.00;AN=2;DB;DP=27;ExcessHet=3.0103;FS=0.000;MLEAC=2;MLEAF=1.00;MQ=43.89;QD=31.70;SOR=1.101	GT:AD:DP:GQ:PL	1/1:0,27:27:84:1163,84,0
2L	11484305	2L_11484305_SNP	C	G	1595.77	.	AC=2;AF=1.00;AN=2;DB;DP=60;ExcessHet=3.0103;FS=0.000;MLEAC=2;MLEAF=1.00;MQ=43.65;QD=26.60;SOR=0.831	GT:AD:DP:GQ:PL	1/1:0,60:60:99:1624,180,0
2L	11484331	2L_11484331_SNP	G	T	1855.77	.	AC=2;AF=1.00;AN=2;DB;DP=71;ExcessHet=3.0103;FS=0.000;MLEAC=2;MLEAF=1.00;MQ=43.54;QD=26.51;SOR=0.811	GT:AD:DP:GQ:PL	1/1:0,70:70:99:1884,208,0
2L	11484355	2L_11484355_SNP	T	C	1843.77	.	AC=2;AF=1.00;AN=2;DB;DP=71;ExcessHet=3.0103;FS=0.000;MLEAC=2;MLEAF=1.00;MQ=43.44;QD=26.34;SOR=0.750	GT:AD:DP:GQ:PL	1/1:0,70:70:99:1872,209,0
2L	11484370	2L_11484370_SNP	A	G	2878.77	.	AC=2;AF=1.00;AN=2;DB;DP=66;ExcessHet=3.0103;FS=0.000;MLEAC=2;MLEAF=1.00;MQ=43.43;QD=30.26;SOR=0.754	GT:AD:DP:GQ:PL	1/1:0,66:66:99:2907,202,0
2L	11484375	2L_11484375_SNP	T	C	2851.77	.	AC=2;AF=1.00;AN=2;DB;DP=66;ExcessHet=3.0103;FS=0.000;MLEAC=2;MLEAF=1.00;MQ=43.40;QD=31.90;SOR=0.754	GT:AD:DP:GQ:PL	1/1:0,66:66:99:2880,199,0
2L	11484388	2L_11484388_SNP	C	T	2841.77	.	AC=2;AF=1.00;AN=2;DB;DP=65;ExcessHet=3.0103;FS=0.000;MLEAC=2;MLEAF=1.00;MQ=43.36;QD=29.12;SOR=0.787	GT:AD:DP:GQ:PL	1/1:0,65:65:99:2870,196,0
2L	11484390	2L_11484390_SNP	T	A	2841.77	.	AC=2;AF=1.00;AN=2;DB;DP=64;ExcessHet=3.0103;FS=0.000;MLEAC=2;MLEAF=1.00;MQ=43.35;QD=25.33;SOR=0.822	GT:AD:DP:GQ:PL	1/1:0,64:64:99:2870,196,0
2L	11484404	2L_11484404_SNP	G	C	1634.77	.	AC=2;AF=1.00;AN=2;DB;DP=65;ExcessHet=3.0103;FS=0.000;MLEAC=2;MLEAF=1.00;MQ=43.33;QD=25.54;SOR=0.756	GT:AD:DP:GQ:PL	1/1:0,64:64:99:1663,190,0
2L	11484461	.	TA	T	2482.73	.	AC=2;AF=1.00;AN=2;DP=55;ExcessHet=3.0103;FS=0.000;MLEAC=2;MLEAF=1.00;MQ=43.41;QD=27.53;SOR=0.846	GT:AD:DP:GQ:PL	1/1:0,54:54:99:2520,169,0
2L	11484464	.	A	AG	2527.73	.	AC=2;AF=1.00;AN=2;DP=56;ExcessHet=3.0103;FS=0.000;MLEAC=2;MLEAF=1.00;MQ=43.42;QD=25.64;SOR=0.765	GT:AD:DP:GQ:PL	1/1:0,56:56:99:2565,172,0
2L	11484467	2L_11484467_SNP	C	T	2563.77	.	AC=2;AF=1.00;AN=2;DB;DP=56;ExcessHet=3.0103;FS=0.000;MLEAC=2;MLEAF=1.00;MQ=43.42;QD=32.62;SOR=0.693	GT:AD:DP:GQ:PL	1/1:0,56:56:99:2592,175,0
2L	11484484	2L_11484484_SNP	G	T	2448.77	.	AC=2;AF=1.00;AN=2;DB;DP=59;ExcessHet=3.0103;FS=0.000;MLEAC=2;MLEAF=1.00;MQ=43.45;QD=29.04;SOR=0.871	GT:AD:DP:GQ:PL	1/1:0,59:59:99:2477,178,0
2L	11484514	2L_11484514_SNP	A	T	1594.77	.	AC=2;AF=1.00;AN=2;DB;DP=60;ExcessHet=3.0103;FS=0.000;MLEAC=2;MLEAF=1.00;MQ=43.54;QD=26.58;SOR=0.760	GT:AD:DP:GQ:PL	1/1:0,60:60:99:1623,180,0
2L	11484546	2L_11484546_SNP	C	T	1798.77	.	AC=2;AF=1.00;AN=2;BaseQRankSum=1.559;ClippingRankSum=0.000;DB;DP=69;ExcessHet=3.0103;FS=3.337;MLEAC=2;MLEAF=1.00;MQ=43.66;MQRankSum=-0.421;QD=26.07;ReadPosRankSum=0.328;SOR=0.507	GT:AD:DP:GQ:PL	1/1:1,68:69:99:1827,182,0
2L	11484703	2L_11484703_SNP	A	T	2471.77	.	AC=2;AF=1.00;AN=2;DB;DP=57;ExcessHet=3.0103;FS=0.000;MLEAC=2;MLEAF=1.00;MQ=42.98;QD=31.26;SOR=0.960	GT:AD:DP:GQ:PL	1/1:0,57:57:99:2500,172,0
2L	11484709	2L_11484709_SNP	A	G	2562.77	.	AC=2;AF=1.00;AN=2;DB;DP=55;ExcessHet=3.0103;FS=0.000;MLEAC=2;MLEAF=1.00;MQ=42.90;QD=27.39;SOR=0.970	GT:AD:DP:GQ:PL	1/1:0,55:55:99:2591,178,0
2L	11484712	2L_11484712_SNP	T	A	2526.77	.	AC=2;AF=1.00;AN=2;DB;DP=58;ExcessHet=3.0103;FS=0.000;MLEAC=2;MLEAF=1.00;MQ=42.86;QD=28.12;SOR=0.997	GT:AD:DP:GQ:PL	1/1:0,58:58:99:2555,175,0
2L	11484727	.	T	TGATC	2427.73	.	AC=2;AF=1.00;AN=2;DP=53;ExcessHet=3.0103;FS=0.000;MLEAC=2;MLEAF=1.00;MQ=42.63;QD=30.36;SOR=1.077	GT:AD:DP:GQ:PL	1/1:0,53:53:99:2465,165,0
2L	11484758	2L_11484758_SNP	T	G	1696.77	.	AC=2;AF=1.00;AN=2;DB;DP=63;ExcessHet=3.0103;FS=0.000;MLEAC=2;MLEAF=1.00;MQ=42.79;QD=26.93;SOR=0.790	GT:AD:DP:GQ:PL	1/1:0,63:63:99:1725,189,0
2L	11484769	2L_11484769_SNP	T	C	1711.77	.	AC=2;AF=1.00;AN=2;DB;DP=64;ExcessHet=3.0103;FS=0.000;MLEAC=2;MLEAF=1.00;MQ=42.78;QD=26.75;SOR=0.693	GT:AD:DP:GQ:PL	1/1:0,64:64:99:1740,192,0
2L	11484781	2L_11484781_SNP	G	A	2980.77	.	AC=2;AF=1.00;AN=2;DB;DP=68;ExcessHet=3.0103;FS=0.000;MLEAC=2;MLEAF=1.00;MQ=42.88;QD=31.83;SOR=0.752	GT:AD:DP:GQ:PL	1/1:0,68:68:99:3009,205,0
2L	11484782	2L_11484782_SNP	G	A	2980.77	.	AC=2;AF=1.00;AN=2;DB;DP=67;ExcessHet=3.0103;FS=0.000;MLEAC=2;MLEAF=1.00;MQ=42.86;QD=32.56;SOR=0.784	GT:AD:DP:GQ:PL	1/1:0,67:67:99:3009,205,0
2L	11484852	2L_11484852_SNP	C	A	1791.77	.	AC=2;AF=1.00;AN=2;DB;DP=67;ExcessHet=3.0103;FS=0.000;MLEAC=2;MLEAF=1.00;MQ=43.36;QD=27.15;SOR=0.886	GT:AD:DP:GQ:PL	1/1:0,66:66:99:1820,198,0
2L	11484865	2L_11484865_SNP	T	C	1695.77	.	AC=2;AF=1.00;AN=2;DB;DP=64;ExcessHet=3.0103;FS=0.000;MLEAC=2;MLEAF=1.00;MQ=43.49;QD=26.92;SOR=0.933	GT:AD:DP:GQ:PL	1/1:0,63:63:99:1724,189,0
2L	11484934	.	T	TA	1371.73	.	AC=2;AF=1.00;AN=2;DP=54;ExcessHet=3.0103;FS=0.000;MLEAC=2;MLEAF=1.00;MQ=43.53;QD=25.88;SOR=0.730	GT:AD:DP:GQ:PL	1/1:0,53:53:99:1409,159,0
2L	11484978	2L_11484978_SNP	A	T	2703.77	.	AC=2;AF=1.00;AN=2;DB;DP=63;ExcessHet=3.0103;FS=0.000;MLEAC=2;MLEAF=1.00;MQ=43.01;QD=37.65;SOR=1.010	GT:AD:DP:GQ:PL	1/1:0,63:63:99:2732,190,0
2L	11484986	2L_11484986_SNP	T	A	2688.77	.	AC=2;AF=1.00;AN=2;DB;DP=62;ExcessHet=3.0103;FS=0.000;MLEAC=2;MLEAF=1.00;MQ=42.97;QD=33.38;SOR=1.143	GT:AD:DP:GQ:PL	1/1:0,62:62:99:2717,190,0
2L	11484997	2L_11484997_SNP	A	T	1753.77	.	AC=2;AF=1.00;AN=2;DB;DP=65;ExcessHet=3.0103;FS=0.000;MLEAC=2;MLEAF=1.00;MQ=42.98;QD=26.98;SOR=0.854	GT:AD:DP:GQ:PL	1/1:0,65:65:99:1782,195,0
2L	11485024	.	GA	G	2904.73	.	AC=2;AF=1.00;AN=2;DP=68;ExcessHet=3.0103;FS=0.000;MLEAC=2;MLEAF=1.00;MQ=43.03;QD=25.23;SOR=1.376	GT:AD:DP:GQ:PL	1/1:0,66:66:99:2942,199,0
2L	11485032	2L_11485032_SNP	G	T	3052.77	.	AC=2;AF=1.00;AN=2;DB;DP=67;ExcessHet=3.0103;FS=0.000;MLEAC=2;MLEAF=1.00;MQ=43.01;QD=35.93;SOR=1.508	GT:AD:DP:GQ:PL	1/1:0,67:67:99:3081,211,0
2L	11485037	2L_11485037_SNP	T	C	3028.77	.	AC=2;AF=1.00;AN=2;DB;DP=69;ExcessHet=3.0103;FS=0.000;MLEAC=2;MLEAF=1.00;MQ=43.01;QD=34.03;SOR=1.576	GT:AD:DP:GQ:PL	1/1:0,69:69:99:3057,208,0
2L	11485052	2L_11485052_SNP	A	G	1833.77	.	AC=2;AF=1.00;AN=2;DB;DP=70;ExcessHet=3.0103;FS=0.000;MLEAC=2;MLEAF=1.00;MQ=43.24;QD=26.20;SOR=1.512	GT:AD:DP:GQ:PL	1/1:0,70:70:99:1862,210,0
2L	11485199	2L_11485199_SNP	T	C	1018.77	.	AC=2;AF=1.00;AN=2;DB;DP=40;ExcessHet=3.0103;FS=0.000;MLEAC=2;MLEAF=1.00;MQ=43.36;QD=25.47;SOR=0.693	GT:AD:DP:GQ:PL	1/1:0,40:40:99:1047,120,0
2L	11485212	2L_11485212_SNP	C	T	1963.77	.	AC=2;AF=1.00;AN=2;DB;DP=44;ExcessHet=3.0103;FS=0.000;MLEAC=2;MLEAF=1.00;MQ=43.28;QD=33.66;SOR=0.784	GT:AD:DP:GQ:PL	1/1:0,44:44:99:1992,135,0
2L	11485213	2L_11485213_SNP	A	G	1963.77	.	AC=2;AF=1.00;AN=2;DB;DP=45;ExcessHet=3.0103;FS=0.000;MLEAC=2;MLEAF=1.00;MQ=43.30;QD=29.78;SOR=0.737	GT:AD:DP:GQ:PL	1/1:0,45:45:99:1992,135,0
2L	11485227	2L_11485227_SNP	C	A	1211.77	.	AC=2;AF=1.00;AN=2;BaseQRankSum=-0.156;ClippingRankSum=0.000;DB;DP=48;ExcessHet=3.0103;FS=3.195;MLEAC=2;MLEAF=1.00;MQ=43.30;MQRankSum=-0.697;QD=25.25;ReadPosRankSum=-0.461;SOR=0.424	GT:AD:DP:GQ:PL	1/1:1,47:48:99:1240,115,0
2L	11485293	2L_11485293_INS	C	CATG	1297.73	.	AC=2;AF=1.00;AN=2;DB;DP=31;ExcessHet=3.0103;FS=0.000;MLEAC=2;MLEAF=1.00;MQ=43.04;QD=31.33;SOR=0.693	GT:AD:DP:GQ:PL	1/1:0,30:30:90:1335,90,0
2L	11485309	2L_11485309_SNP	C	G	1276.77	.	AC=2;AF=1.00;AN=2;DB;DP=27;ExcessHet=3.0103;FS=0.000;MLEAC=2;MLEAF=1.00;MQ=42.97;QD=27.27;SOR=0.922	GT:AD:DP:GQ:PL	1/1:0,27:27:87:1305,87,0
2L	11485318	2L_11485318_SNP	G	A	1186.77	.	AC=2;AF=1.00;AN=2;DB;DP=27;ExcessHet=3.0103;FS=0.000;MLEAC=2;MLEAF=1.00;MQ=43.12;QD=34.09;SOR=0.765	GT:AD:DP:GQ:PL	1/1:0,27:27:81:1215,81,0
2L	11485338	2L_11485338_SNP	C	A	1286.77	.	AC=2;AF=1.00;AN=2;DB;DP=26;ExcessHet=3.0103;FS=0.000;MLEAC=2;MLEAF=1.00;MQ=43.32;QD=33.78;SOR=1.022	GT:AD:DP:GQ:PL	1/1:0,26:26:90:1315,90,0
2L	11485358	2L_11485358_SNP	G	C	1026.77	.	AC=2;AF=1.00;AN=2;DB;DP=24;ExcessHet=3.0103;FS=0.000;MLEAC=2;MLEAF=1.00;MQ=43.26;QD=30.34;SOR=0.859	GT:AD:DP:GQ:PL	1/1:0,24:24:75:1055,75,0
2L	11485404	2L_11485404_SNP	G	A	860.77	.	AC=2;AF=1.00;AN=2;DB;DP=21;ExcessHet=3.0103;FS=0.000;MLEAC=2;MLEAF=1.00;MQ=43.15;QD=26.74;SOR=0.990	GT:AD:DP:GQ:PL	1/1:0,21:21:63:889,63,0
2L	11485417	2L_11485417_SNP	C	T	934.77	.	AC=2;AF=1.00;AN=2;DB;DP=22;ExcessHet=3.0103;FS=0.000;MLEAC=2;MLEAF=1.00;MQ=43.28;QD=24.22;SOR=1.085	GT:AD:DP:GQ:PL	1/1:0,22:22:72:963,72,0
2L	11485450	2L_11485450_SNP	T	C	1096.77	.	AC=2;AF=1.00;AN=2;DB;DP=24;ExcessHet=3.0103;FS=0.000;MLEAC=2;MLEAF=1.00;MQ=43.34;QD=33.64;SOR=1.051	GT:AD:DP:GQ:PL	1/1:0,24:24:75:1125,75,0
2L	11485459	.	GCCA	G	1210.73	.	AC=2;AF=1.00;AN=2;DP=27;ExcessHet=3.0103;FS=0.000;MLEAC=2;MLEAF=1.00;MQ=43.42;QD=25.32;SOR=1.101	GT:AD:DP:GQ:PL	1/1:0,27:27:84:1248,84,0
2L	11485464	2L_11485464_SNP	C	T	1219.77	.	AC=2;AF=1.00;AN=2;DB;DP=28;ExcessHet=3.0103;FS=0.000;MLEAC=2;MLEAF=1.00;MQ=43.44;QD=35.45;SOR=0.997	GT:AD:DP:GQ:PL	1/1:0,28:28:84:1248,84,0
2L	11485514	2L_11485514_SNP	C	T	651.77	.	AC=2;AF=1.00;AN=2;DB;DP=25;ExcessHet=3.0103;FS=0.000;MLEAC=2;MLEAF=1.00;MQ=43.37;QD=26.07;SOR=1.609	GT:AD:DP:GQ:PL	1/1:0,25:25:75:680,75,0
2L	11485613	2L_11485613_SNP	C	G	1015.77	.	AC=2;AF=1.00;AN=2;DB;DP=38;ExcessHet=3.0103;FS=0.000;MLEAC=2;MLEAF=1.00;MQ=43.38;QD=26.73;SOR=1.329	GT:AD:DP:GQ:PL	1/1:0,38:38:99:1044,114,0
2L	11485648	2L_11485648_SNP	T	C	1030.77	.	AC=2;AF=1.00;AN=2;DB;DP=41;ExcessHet=3.0103;FS=0.000;MLEAC=2;MLEAF=1.00;MQ=43.28;QD=25.14;SOR=1.501	GT:AD:DP:GQ:PL	1/1:0,41:41:99:1059,122,0
2L	11485755	2L_11485755_SNP	G	T	1692.77	.	AC=2;AF=1.00;AN=2;DB;DP=39;ExcessHet=3.0103;FS=0.000;MLEAC=2;MLEAF=1.00;MQ=43.41;QD=35.44;SOR=1.552	GT:AD:DP:GQ:PL	1/1:0,39:39:99:1721,117,0
2L	11485756	2L_11485756_SNP	T	C	1692.77	.	AC=2;AF=1.00;AN=2;DB;DP=39;ExcessHet=3.0103;FS=0.000;MLEAC=2;MLEAF=1.00;MQ=43.41;QD=23.76;SOR=1.552	GT:AD:DP:GQ:PL	1/1:0,39:39:99:1721,117,0
2L	11485831	2L_11485831_SNP	A	G	2288.77	.	AC=2;AF=1.00;AN=2;DB;DP=53;ExcessHet=3.0103;FS=0.000;MLEAC=2;MLEAF=1.00;MQ=42.46;QD=28.69;SOR=2.093	GT:AD:DP:GQ:PL	1/1:0,53:53:99:2317,163,0
2L	11485847	2L_11485847_SNP	G	A	2430.77	.	AC=2;AF=1.00;AN=2;DB;DP=54;ExcessHet=3.0103;FS=0.000;MLEAC=2;MLEAF=1.00;MQ=42.30;QD=33.84;SOR=1.567	GT:AD:DP:GQ:PL	1/1:0,54:54:99:2459,166,0
2L	11485868	2L_11485868_SNP	C	T	2626.77	.	AC=2;AF=1.00;AN=2;DB;DP=58;ExcessHet=3.0103;FS=0.000;MLEAC=2;MLEAF=1.00;MQ=42.17;QD=29.74;SOR=1.085	GT:AD:DP:GQ:PL	1/1:0,58:58:99:2655,178,0
2L	11485870	2L_11485870_SNP	A	T	2626.77	.	AC=2;AF=1.00;AN=2;DB;DP=59;ExcessHet=3.0103;FS=0.000;MLEAC=2;MLEAF=1.00;MQ=42.21;QD=31.51;SOR=1.034	GT:AD:DP:GQ:PL	1/1:0,59:59:99:2655,178,0
2L	11485882	2L_11485882_SNP	A	G	2626.77	.	AC=2;AF=1.00;AN=2;DB;DP=57;ExcessHet=3.0103;FS=0.000;MLEAC=2;MLEAF=1.00;MQ=42.09;QD=32.55;SOR=0.960	GT:AD:DP:GQ:PL	1/1:0,57:57:99:2655,178,0
2L	11485889	2L_11485889_SNP	T	A	2581.77	.	AC=2;AF=1.00;AN=2;DB;DP=56;ExcessHet=3.0103;FS=0.000;MLEAC=2;MLEAF=1.00;MQ=42.05;QD=30.86;SOR=0.922	GT:AD:DP:GQ:PL	1/1:0,56:56:99:2610,175,0
2L	11485896	2L_11485896_SNP	A	G	2536.77	.	AC=2;AF=1.00;AN=2;DB;DP=57;ExcessHet=3.0103;FS=0.000;MLEAC=2;MLEAF=1.00;MQ=42.13;QD=28.11;SOR=1.047	GT:AD:DP:GQ:PL	1/1:0,57:57:99:2565,172,0
2L	11485897	2L_11485897_SNP	C	T	2536.77	.	AC=2;AF=1.00;AN=2;DB;DP=56;ExcessHet=3.0103;FS=0.000;MLEAC=2;MLEAF=1.00;MQ=42.10;QD=25.04;SOR=1.101	GT:AD:DP:GQ:PL	1/1:0,56:56:99:2565,172,0
2L	11485906	.	TA	T	2482.73	.	AC=2;AF=1.00;AN=2;DP=56;ExcessHet=3.0103;FS=0.000;MLEAC=2;MLEAF=1.00;MQ=42.04;QD=29.84;SOR=1.101	GT:AD:DP:GQ:PL	1/1:0,56:56:99:2520,169,0
2L	11485908	.	A	C	2536.77	.	AC=2;AF=1.00;AN=2;DP=56;ExcessHet=3.0103;FS=0.000;MLEAC=2;MLEAF=1.00;MQ=42.04;QD=34.24;SOR=1.101	GT:AD:DP:GQ:PL	1/1:0,56:56:99:2565,172,0
2L	11485913	2L_11485913_SNP	T	G	2626.77	.	AC=2;AF=1.00;AN=2;DB;DP=58;ExcessHet=3.0103;FS=0.000;MLEAC=2;MLEAF=1.00;MQ=42.08;QD=25.72;SOR=1.179	GT:AD:DP:GQ:PL	1/1:0,58:58:99:2655,178,0
2L	11485915	2L_11485915_SNP	C	A	2626.77	.	AC=2;AF=1.00;AN=2;DB;DP=59;ExcessHet=3.0103;FS=0.000;MLEAC=2;MLEAF=1.00;MQ=42.11;QD=33.70;SOR=1.123	GT:AD:DP:GQ:PL	1/1:0,59:59:99:2655,178,0
2L	11485934	2L_11485934_SNP	C	T	2792.77	.	AC=2;AF=1.00;AN=2;DB;DP=61;ExcessHet=3.0103;FS=0.000;MLEAC=2;MLEAF=1.00;MQ=42.30;QD=22.09;SOR=1.022	GT:AD:DP:GQ:PL	1/1:0,61:61:99:2821,190,0
2L	11485937	2L_11485937_SNP	T	C	2747.77	.	AC=2;AF=1.00;AN=2;DB;DP=60;ExcessHet=3.0103;FS=0.000;MLEAC=2;MLEAF=1.00;MQ=42.27;QD=26.80;SOR=0.831	GT:AD:DP:GQ:PL	1/1:0,60:60:99:2776,187,0
2L	11486010	2L_11486010_SNP	A	G	2591.77	.	AC=2;AF=1.00;AN=2;DB;DP=61;ExcessHet=3.0103;FS=0.000;MLEAC=2;MLEAF=1.00;MQ=42.98;QD=31.36;SOR=0.725	GT:AD:DP:GQ:PL	1/1:0,61:61:99:2620,187,0
2L	11486035	2L_11486035_SNP	G	C	2608.77	.	AC=2;AF=1.00;AN=2;DB;DP=62;ExcessHet=3.0103;FS=0.000;MLEAC=2;MLEAF=1.00;MQ=43.14;QD=29.47;SOR=0.693	GT:AD:DP:GQ:PL	1/1:0,62:62:99:2637,190,0
2L	11486232	.	T	TA	3085.73	.	AC=2;AF=1.00;AN=2;DP=67;ExcessHet=3.0103;FS=0.000;MLEAC=2;MLEAF=1.00;MQ=41.34;QD=31.47;SOR=0.990	GT:AD:DP:GQ:PL	1/1:0,67:67:99:3123,211,0
2L	11486235	.	TA	T	3175.73	.	AC=2;AF=1.00;AN=2;DP=69;ExcessHet=3.0103;FS=0.000;MLEAC=2;MLEAF=1.00;MQ=41.32;QD=31.51;SOR=0.980	GT:AD:DP:GQ:PL	1/1:0,69:69:99:3213,217,0
2L	11486244	.	CTTAACTAA	C	3067.73	.	AC=2;AF=1.00;AN=2;DP=68;ExcessHet=3.0103;FS=0.000;MLEAC=2;MLEAF=1.00;MQ=41.28;QD=33.00;SOR=1.022	GT:AD:DP:GQ:PL	1/1:0,68:68:99:3105,208,0
2L	11486255	.	TAG	T	3112.73	.	AC=2;AF=1.00;AN=2;DP=66;ExcessHet=3.0103;FS=0.000;MLEAC=2;MLEAF=1.00;MQ=41.19;QD=29.51;SOR=0.957	GT:AD:DP:GQ:PL	1/1:0,66:66:99:3150,211,0
2L	11486262	2L_11486262_DEL	ATTTTT	A	3157.73	.	AC=2;AF=1.00;AN=2;DB;DP=67;ExcessHet=3.0103;FS=0.000;MLEAC=2;MLEAF=1.00;MQ=41.24;QD=32.89;SOR=0.917	GT:AD:DP:GQ:PL	1/1:0,67:67:99:3195,214,0
2L	11486273	.	A	AAT	3112.73	.	AC=2;AF=1.00;AN=2;DP=68;ExcessHet=3.0103;FS=0.000;MLEAC=2;MLEAF=1.00;MQ=41.34;QD=26.54;SOR=0.880	GT:AD:DP:GQ:PL	1/1:0,68:68:99:3150,211,0
2L	11486278	2L_11486278_SNP	A	T	3166.77	.	AC=2;AF=1.00;AN=2;DB;DP=70;ExcessHet=3.0103;FS=0.000;MLEAC=2;MLEAF=1.00;MQ=41.46;QD=33.94;SOR=0.941	GT:AD:DP:GQ:PL	1/1:0,70:70:99:3195,214,0
2L	11486289	2L_11486289_SNP	T	C	3166.77	.	AC=2;AF=1.00;AN=2;DB;DP=70;ExcessHet=3.0103;FS=0.000;MLEAC=2;MLEAF=1.00;MQ=41.53;QD=27.56;SOR=0.874	GT:AD:DP:GQ:PL	1/1:0,70:70:99:3195,214,0
2L	11486306	2L_11486306_SNP	A	G	2996.77	.	AC=2;AF=1.00;AN=2;DB;DP=66;ExcessHet=3.0103;FS=0.000;MLEAC=2;MLEAF=1.00;MQ=41.86;QD=32.20;SOR=0.886	GT:AD:DP:GQ:PL	1/1:0,66:66:99:3025,204,0
2L	11486323	2L_11486323_SNP	A	T	2768.77	.	AC=2;AF=1.00;AN=2;DB;DP=64;ExcessHet=3.0103;FS=0.000;MLEAC=2;MLEAF=1.00;MQ=42.22;QD=27.67;SOR=0.966	GT:AD:DP:GQ:PL	1/1:0,64:64:99:2797,195,0
2L	11486454	2L_11486454_SNP	G	A	907.77	.	AC=2;AF=1.00;AN=2;DB;DP=35;ExcessHet=3.0103;FS=0.000;MLEAC=2;MLEAF=1.00;MQ=42.56;QD=25.94;SOR=1.002	GT:AD:DP:GQ:PL	1/1:0,35:35:99:936,105,0
2L	11486480	2L_11486480_SNP	C	A	1063.77	.	AC=2;AF=1.00;AN=2;DB;DP=39;ExcessHet=3.0103;FS=0.000;MLEAC=2;MLEAF=1.00;MQ=42.61;QD=27.28;SOR=1.096	GT:AD:DP:GQ:PL	1/1:0,39:39:99:1092,117,0
2L	11486558	2L_11486558_SNP	G	C	2930.77	.	AC=2;AF=1.00;AN=2;DB;DP=68;ExcessHet=3.0103;FS=0.000;MLEAC=2;MLEAF=1.00;MQ=43.37;QD=27.01;SOR=0.723	GT:AD:DP:GQ:PL	1/1:0,67:67:99:2959,202,0
2L	11486567	2L_11486567_SNP	C	T	2994.77	.	AC=2;AF=1.00;AN=2;DB;DP=67;ExcessHet=3.0103;FS=0.000;MLEAC=2;MLEAF=1.00;MQ=43.34;QD=31.73;SOR=0.693	GT:AD:DP:GQ:PL	1/1:0,66:66:99:3023,205,0
2L	11486580	2L_11486580_SNP	A	G	2986.77	.	AC=2;AF=1.00;AN=2;DB;DP=69;ExcessHet=3.0103;FS=0.000;MLEAC=2;MLEAF=1.00;MQ=43.35;QD=35.31;SOR=0.752	GT:AD:DP:GQ:PL	1/1:0,68:68:99:3015,208,0
2L	11486770	2L_11486770_SNP	A	G	1578.77	.	AC=2;AF=1.00;AN=2;DB;DP=59;ExcessHet=3.0103;FS=0.000;MLEAC=2;MLEAF=1.00;MQ=43.88;QD=26.76;SOR=0.871	GT:AD:DP:GQ:PL	1/1:0,59:59:99:1607,177,0
2L	11486912	.	G	GA	863.73	.	AC=2;AF=1.00;AN=2;BaseQRankSum=1.833;ClippingRankSum=0.000;DP=54;ExcessHet=3.0103;FS=1.931;MLEAC=2;MLEAF=1.00;MQ=43.62;MQRankSum=2.646;QD=17.27;ReadPosRankSum=1.880;SOR=0.399	GT:AD:DP:GQ:PL	1/1:4,46:50:78:901,78,0
2L	11487080	2L_11487080_SNP	C	T	1512.77	.	AC=2;AF=1.00;AN=2;DB;DP=36;ExcessHet=3.0103;FS=0.000;MLEAC=2;MLEAF=1.00;MQ=43.89;QD=31.14;SOR=1.061	GT:AD:DP:GQ:PL	1/1:0,36:36:99:1541,108,0
2L	11487087	2L_11487087_SNP	A	C	1497.77	.	AC=2;AF=1.00;AN=2;DB;DP=33;ExcessHet=3.0103;FS=0.000;MLEAC=2;MLEAF=1.00;MQ=43.88;QD=35.30;SOR=1.352	GT:AD:DP:GQ:PL	1/1:0,33:33:99:1526,108,0
2L	11487153	.	GA	G	727.73	.	AC=2;AF=1.00;AN=2;DP=18;ExcessHet=3.0103;FS=0.000;MLEAC=2;MLEAF=1.00;MQ=43.78;QD=32.15;SOR=1.739	GT:AD:DP:GQ:PL	1/1:0,17:17:51:765,51,0
2L	11487161	2L_11487161_SNP	A	C	781.77	.	AC=2;AF=1.00;AN=2;DB;DP=18;ExcessHet=3.0103;FS=0.000;MLEAC=2;MLEAF=1.00;MQ=43.67;QD=31.00;SOR=1.863	GT:AD:DP:GQ:PL	1/1:0,18:18:54:810,54,0
2L	11487165	2L_11487165_SNP	A	G	826.77	.	AC=2;AF=1.00;AN=2;DB;DP=17;ExcessHet=3.0103;FS=0.000;MLEAC=2;MLEAF=1.00;MQ=43.88;QD=30.49;SOR=2.712	GT:AD:DP:GQ:PL	1/1:0,17:17:57:855,57,0
2L	11487189	2L_11487189_SNP	G	T	792.77	.	AC=2;AF=1.00;AN=2;DB;DP=19;ExcessHet=3.0103;FS=0.000;MLEAC=2;MLEAF=1.00;MQ=43.90;QD=28.15;SOR=1.609	GT:AD:DP:GQ:PL	1/1:0,19:19:63:821,63,0
2L	11487334	.	T	TAAA	1139.73	.	AC=2;AF=1.00;AN=2;DP=31;ExcessHet=3.0103;FS=0.000;MLEAC=2;MLEAF=1.00;MQ=43.84;QD=29.67;SOR=0.997	GT:AD:DP:GQ:PL	1/1:0,28:28:87:1177,87,0
2L	11487383	2L_11487383_SNP	T	C	1177.77	.	AC=2;AF=1.00;AN=2;DB;DP=27;ExcessHet=3.0103;FS=0.000;MLEAC=2;MLEAF=1.00;MQ=43.89;QD=33.51;SOR=0.922	GT:AD:DP:GQ:PL	1/1:0,27:27:87:1206,87,0
2L	11487387	2L_11487387_SNP	A	T	1215.77	.	AC=2;AF=1.00;AN=2;DB;DP=30;ExcessHet=3.0103;FS=0.000;MLEAC=2;MLEAF=1.00;MQ=43.90;QD=29.28;SOR=1.143	GT:AD:DP:GQ:PL	1/1:0,30:30:90:1244,90,0
2L	11487474	.	CCTG	C	1492.73	.	AC=2;AF=1.00;AN=2;DP=41;ExcessHet=3.0103;FS=0.000;MLEAC=2;MLEAF=1.00;MQ=43.95;QD=26.34;SOR=1.270	GT:AD:DP:GQ:PL	1/1:0,37:37:99:1530,111,0
2L	11487514	2L_11487514_SNP	T	C	1229.77	.	AC=2;AF=1.00;AN=2;DB;DP=47;ExcessHet=3.0103;FS=0.000;MLEAC=2;MLEAF=1.00;MQ=43.96;QD=26.17;SOR=1.251	GT:AD:DP:GQ:PL	1/1:0,47:47:99:1258,140,0
2L	11487719	.	G	GA	884.73	.	AC=2;AF=1.00;AN=2;BaseQRankSum=-0.384;ClippingRankSum=0.000;DP=49;ExcessHet=3.0103;FS=0.000;MLEAC=2;MLEAF=1.00;MQ=43.68;MQRankSum=0.000;QD=18.82;ReadPosRankSum=0.554;SOR=0.929	GT:AD:DP:GQ:PL	1/1:2,45:47:95:922,95,0
2L	11487918	.	A	G	2645.77	.	AC=2;AF=1.00;AN=2;DP=61;ExcessHet=3.0103;FS=0.000;MLEAC=2;MLEAF=1.00;MQ=43.57;QD=30.73;SOR=0.906	GT:AD:DP:GQ:PL	1/1:0,60:60:99:2674,184,0
2L	11487919	.	A	G	2645.77	.	AC=2;AF=1.00;AN=2;DP=59;ExcessHet=3.0103;FS=0.000;MLEAC=2;MLEAF=1.00;MQ=43.55;QD=31.06;SOR=0.836	GT:AD:DP:GQ:PL	1/1:0,58:58:99:2674,184,0
2L	11487920	.	A	T	2645.77	.	AC=2;AF=1.00;AN=2;DP=60;ExcessHet=3.0103;FS=0.000;MLEAC=2;MLEAF=1.00;MQ=43.56;QD=30.28;SOR=0.796	GT:AD:DP:GQ:PL	1/1:0,59:59:99:2674,184,0
2L	11489573	.	T	TAC	1088.73	.	AC=2;AF=1.00;AN=2;DP=49;ExcessHet=3.0103;FS=0.000;MLEAC=2;MLEAF=1.00;MQ=43.40;QD=25.92;SOR=3.258	GT:AD:DP:GQ:PL	1/1:0,42:42:99:1126,124,0
2L	11489753	2L_11489753_SNP	T	C	2093.77	.	AC=2;AF=1.00;AN=2;DB;DP=75;ExcessHet=3.0103;FS=0.000;MLEAC=2;MLEAF=1.00;MQ=43.75;QD=27.92;SOR=0.832	GT:AD:DP:GQ:PL	1/1:0,75:75:99:2122,225,0
2L	11489824	2L_11489824_SNP	T	G	1680.77	.	AC=2;AF=1.00;AN=2;DB;DP=63;ExcessHet=3.0103;FS=0.000;MLEAC=2;MLEAF=1.00;MQ=43.70;QD=26.68;SOR=0.859	GT:AD:DP:GQ:PL	1/1:0,63:63:99:1709,188,0
2L	11489889	2L_11489889_SNP	G	A	2738.77	.	AC=2;AF=1.00;AN=2;DB;DP=61;ExcessHet=3.0103;FS=0.000;MLEAC=2;MLEAF=1.00;MQ=43.97;QD=21.70;SOR=1.022	GT:AD:DP:GQ:PL	1/1:0,61:61:99:2767,187,0
2L	11489891	2L_11489891_SNP	C	T	2738.77	.	AC=2;AF=1.00;AN=2;DB;DP=61;ExcessHet=3.0103;FS=0.000;MLEAC=2;MLEAF=1.00;MQ=43.97;QD=31.60;SOR=1.022	GT:AD:DP:GQ:PL	1/1:0,61:61:99:2767,187,0
2L	11490208	2L_11490208_SNP	A	T	1469.77	.	AC=2;AF=1.00;AN=2;DB;DP=55;ExcessHet=3.0103;FS=0.000;MLEAC=2;MLEAF=1.00;MQ=43.82;QD=26.72;SOR=0.970	GT:AD:DP:GQ:PL	1/1:0,55:55:99:1498,165,0
2L	11490326	2L_11490326_SNP	A	G	2770.77	.	AC=2;AF=1.00;AN=2;DB;DP=66;ExcessHet=3.0103;FS=0.000;MLEAC=2;MLEAF=1.00;MQ=43.91;QD=34.47;SOR=0.754	GT:AD:DP:GQ:PL	1/1:0,66:66:99:2799,202,0
2L	11490344	2L_11490344_SNP	G	A	2603.77	.	AC=2;AF=1.00;AN=2;DB;DP=61;ExcessHet=3.0103;FS=0.000;MLEAC=2;MLEAF=1.00;MQ=43.63;QD=31.54;SOR=0.793	GT:AD:DP:GQ:PL	1/1:0,61:61:99:2632,184,0
2L	11490370	2L_11490370_SNP	T	C	2585.77	.	AC=2;AF=1.00;AN=2;DB;DP=61;ExcessHet=3.0103;FS=0.000;MLEAC=2;MLEAF=1.00;MQ=43.59;QD=28.21;SOR=0.986	GT:AD:DP:GQ:PL	1/1:0,60:60:99:2614,180,0
2L	11490371	2L_11490371_SNP	A	G	2585.77	.	AC=2;AF=1.00;AN=2;DB;DP=61;ExcessHet=3.0103;FS=0.000;MLEAC=2;MLEAF=1.00;MQ=43.59;QD=29.26;SOR=0.986	GT:AD:DP:GQ:PL	1/1:0,60:60:99:2614,180,0
2L	11490409	2L_11490409_SNP	C	T	1423.77	.	AC=2;AF=1.00;AN=2;DB;DP=52;ExcessHet=3.0103;FS=0.000;MLEAC=2;MLEAF=1.00;MQ=43.56;QD=27.38;SOR=1.244	GT:AD:DP:GQ:PL	1/1:0,52:52:99:1452,156,0
2L	11490450	2L_11490450_SNP	T	G	2043.77	.	AC=2;AF=1.00;AN=2;DB;DP=47;ExcessHet=3.0103;FS=0.000;MLEAC=2;MLEAF=1.00;MQ=43.60;QD=30.61;SOR=1.378	GT:AD:DP:GQ:PL	1/1:0,47:47:99:2072,141,0
2L	11490455	2L_11490455_SNP	G	C	2080.77	.	AC=2;AF=1.00;AN=2;DB;DP=47;ExcessHet=3.0103;FS=0.000;MLEAC=2;MLEAF=1.00;MQ=43.92;QD=31.80;SOR=1.514	GT:AD:DP:GQ:PL	1/1:0,47:47:99:2109,144,0
2L	11490496	.	TA	T	2302.73	.	AC=2;AF=1.00;AN=2;DP=52;ExcessHet=3.0103;FS=0.000;MLEAC=2;MLEAF=1.00;MQ=43.46;QD=29.67;SOR=1.136	GT:AD:DP:GQ:PL	1/1:0,52:52:99:2340,157,0
2L	11490498	.	TA	T	2362.73	.	AC=2;AF=1.00;AN=2;DP=52;ExcessHet=3.0103;FS=0.000;MLEAC=2;MLEAF=1.00;MQ=43.46;QD=29.33;SOR=1.136	GT:AD:DP:GQ:PL	1/1:0,52:52:99:2400,163,0
2L	11490501	.	A	T	2371.77	.	AC=2;AF=1.00;AN=2;DP=54;ExcessHet=3.0103;FS=0.000;MLEAC=2;MLEAF=1.00;MQ=43.48;QD=28.07;SOR=1.022	GT:AD:DP:GQ:PL	1/1:0,54:54:99:2400,163,0
2L	11490693	2L_11490693_SNP	A	C	1131.77	.	AC=2;AF=1.00;AN=2;DB;DP=43;ExcessHet=3.0103;FS=0.000;MLEAC=2;MLEAF=1.00;MQ=43.95;QD=26.32;SOR=1.312	GT:AD:DP:GQ:PL	1/1:0,43:43:99:1160,129,0
2L	11490743	2L_11490743_SNP	A	G	1788.77	.	AC=2;AF=1.00;AN=2;DB;DP=42;ExcessHet=3.0103;FS=0.000;MLEAC=2;MLEAF=1.00;MQ=43.95;QD=25.90;SOR=1.259	GT:AD:DP:GQ:PL	1/1:0,42:42:99:1817,129,0
2L	11490748	2L_11490748_SNP	C	T	1761.77	.	AC=2;AF=1.00;AN=2;DB;DP=41;ExcessHet=3.0103;FS=0.000;MLEAC=2;MLEAF=1.00;MQ=43.95;QD=26.79;SOR=1.347	GT:AD:DP:GQ:PL	1/1:0,41:41:99:1790,126,0
2L	11490764	2L_11490764_SNP	G	T	1361.77	.	AC=2;AF=1.00;AN=2;DB;DP=49;ExcessHet=3.0103;FS=0.000;MLEAC=2;MLEAF=1.00;MQ=43.96;QD=27.79;SOR=1.345	GT:AD:DP:GQ:PL	1/1:0,49:49:99:1390,147,0
2L	11490810	2L_11490810_SNP	A	C	2238.77	.	AC=2;AF=1.00;AN=2;DB;DP=53;ExcessHet=3.0103;FS=0.000;MLEAC=2;MLEAF=1.00;MQ=43.96;QD=28.06;SOR=1.179	GT:AD:DP:GQ:PL	1/1:0,53:53:99:2267,159,0
2L	11490818	2L_11490818_SNP	A	G	2182.77	.	AC=2;AF=1.00;AN=2;DB;DP=49;ExcessHet=3.0103;FS=0.000;MLEAC=2;MLEAF=1.00;MQ=43.96;QD=28.08;SOR=1.225	GT:AD:DP:GQ:PL	1/1:0,49:49:99:2211,153,0
2L	11490905	.	G	GTT	2250.73	.	AC=2;AF=1.00;AN=2;DP=63;ExcessHet=3.0103;FS=0.000;MLEAC=2;MLEAF=1.00;MQ=43.72;QD=31.30;SOR=0.906	GT:AD:DP:GQ:PL	1/1:0,60:60:99:2288,181,0
2L	11491012	2L_11491012_SNP	A	G	1845.77	.	AC=2;AF=1.00;AN=2;DB;DP=71;ExcessHet=3.0103;FS=0.000;MLEAC=2;MLEAF=1.00;MQ=43.74;QD=26.00;SOR=1.362	GT:AD:DP:GQ:PL	1/1:0,71:71:99:1874,212,0
2L	11491150	2L_11491150_SNP	C	G	953.77	.	AC=2;AF=1.00;AN=2;DB;DP=36;ExcessHet=3.0103;FS=0.000;MLEAC=2;MLEAF=1.00;MQ=43.76;QD=26.49;SOR=0.804	GT:AD:DP:GQ:PL	1/1:0,36:36:99:982,108,0
2L	11491172	.	AGGGG	A	1267.73	.	AC=2;AF=1.00;AN=2;DP=32;ExcessHet=3.0103;FS=0.000;MLEAC=2;MLEAF=1.00;MQ=43.73;QD=27.27;SOR=1.071	GT:AD:DP:GQ:PL	1/1:0,29:29:87:1305,87,0
2L	11491189	2L_11491189_SNP	C	T	1456.77	.	AC=2;AF=1.00;AN=2;DB;DP=34;ExcessHet=3.0103;FS=0.000;MLEAC=2;MLEAF=1.00;MQ=43.74;QD=29.11;SOR=1.418	GT:AD:DP:GQ:PL	1/1:0,34:34:99:1485,102,0
2L	11491242	2L_11491242_SNP	T	C	1595.77	.	AC=2;AF=1.00;AN=2;DB;DP=37;ExcessHet=3.0103;FS=0.000;MLEAC=2;MLEAF=1.00;MQ=43.84;QD=28.99;SOR=1.432	GT:AD:DP:GQ:PL	1/1:0,37:37:99:1624,111,0
2L	11491262	2L_11491262_SNP	A	G	1738.77	.	AC=2;AF=1.00;AN=2;DB;DP=44;ExcessHet=3.0103;FS=0.000;MLEAC=2;MLEAF=1.00;MQ=43.87;QD=28.45;SOR=1.105	GT:AD:DP:GQ:PL	1/1:0,44:44:99:1767,131,0
2L	11491387	2L_11491387_SNP	G	A	1404.77	.	AC=2;AF=1.00;AN=2;DB;DP=53;ExcessHet=3.0103;FS=0.000;MLEAC=2;MLEAF=1.00;MQ=43.96;QD=27.01;SOR=0.853	GT:AD:DP:GQ:PL	1/1:0,52:52:99:1433,156,0
2L	11491468	.	GAA	G	1690.73	.	AC=2;AF=1.00;AN=2;BaseQRankSum=-1.323;ClippingRankSum=0.000;DP=59;ExcessHet=3.0103;FS=3.067;MLEAC=2;MLEAF=1.00;MQ=43.90;MQRankSum=2.886;QD=30.19;ReadPosRankSum=0.398;SOR=0.121	GT:AD:DP:GQ:PL	1/1:2,54:56:99:1728,101,0
2L	11491595	.	TA	T	1437.73	.	AC=2;AF=1.00;AN=2;DP=56;ExcessHet=3.0103;FS=0.000;MLEAC=2;MLEAF=1.00;MQ=43.83;QD=26.14;SOR=0.729	GT:AD:DP:GQ:PL	1/1:0,55:55:99:1475,165,0
2L	11491603	.	AGCGAAG	A	2394.73	.	AC=2;AF=1.00;AN=2;DP=58;ExcessHet=3.0103;FS=0.000;MLEAC=2;MLEAF=1.00;MQ=43.83;QD=34.88;SOR=0.884	GT:AD:DP:GQ:PL	1/1:0,55:55:99:2432,166,0
2L	11491620	2L_11491620_SNP	G	C	2570.77	.	AC=2;AF=1.00;AN=2;DB;DP=54;ExcessHet=3.0103;FS=0.000;MLEAC=2;MLEAF=1.00;MQ=43.85;QD=26.79;SOR=0.931	GT:AD:DP:GQ:PL	1/1:0,54:54:99:2599,175,0
2L	11491624	.	G	GGAAA	2606.73	.	AC=2;AF=1.00;AN=2;DP=57;ExcessHet=3.0103;FS=0.000;MLEAC=2;MLEAF=1.00;MQ=43.86;QD=27.55;SOR=1.047	GT:AD:DP:GQ:PL	1/1:0,57:57:99:2644,178,0
2L	11491690	.	GAA	G	1501.73	.	AC=2;AF=1.00;AN=2;DP=52;ExcessHet=3.0103;FS=0.000;MLEAC=2;MLEAF=1.00;MQ=43.89;QD=30.03;SOR=1.157	GT:AD:DP:GQ:PL	1/1:0,50:50:99:1539,150,0
2L	11491774	2L_11491774_SNP	G	C	1073.77	.	AC=2;AF=1.00;AN=2;DB;DP=40;ExcessHet=3.0103;FS=0.000;MLEAC=2;MLEAF=1.00;MQ=44.00;QD=26.84;SOR=1.022	GT:AD:DP:GQ:PL	1/1:0,40:40:99:1102,120,0
2L	11491888	.	A	T	1284.77	.	AC=2;AF=1.00;AN=2;DP=47;ExcessHet=3.0103;FS=0.000;MLEAC=2;MLEAF=1.00;MQ=43.96;QD=27.93;SOR=1.765	GT:AD:DP:GQ:PL	1/1:0,46:46:99:1313,138,0
2L	11491981	2L_11491981_SNP	C	T	1018.77	.	AC=2;AF=1.00;AN=2;DB;DP=39;ExcessHet=3.0103;FS=0.000;MLEAC=2;MLEAF=1.00;MQ=43.95;QD=26.12;SOR=1.387	GT:AD:DP:GQ:PL	1/1:0,39:39:99:1047,116,0
2L	11492121	2L_11492121_SNP	A	C	871.77	.	AC=2;AF=1.00;AN=2;DB;DP=33;ExcessHet=3.0103;FS=0.000;MLEAC=2;MLEAF=1.00;MQ=44.00;QD=26.42;SOR=1.022	GT:AD:DP:GQ:PL	1/1:0,33:33:99:900,99,0
2L	11492273	2L_11492273_SNP	T	C	504.77	.	AC=2;AF=1.00;AN=2;DB;DP=22;ExcessHet=3.0103;FS=0.000;MLEAC=2;MLEAF=1.00;MQ=44.00;QD=24.04;SOR=0.990	GT:AD:DP:GQ:PL	1/1:0,21:21:62:533,62,0
2L	11492364	.	AT	A	829.73	.	AC=2;AF=1.00;AN=2;DP=41;ExcessHet=3.0103;FS=0.000;MLEAC=2;MLEAF=1.00;MQ=44.00;QD=21.28;SOR=0.743	GT:AD:DP:GQ:PL	1/1:0,39:39:99:867,116,0
2L	11492569	2L_11492569_SNP	C	A	1034.77	.	AC=2;AF=1.00;AN=2;BaseQRankSum=1.665;ClippingRankSum=0.000;DB;DP=40;ExcessHet=3.0103;FS=2.823;MLEAC=2;MLEAF=1.00;MQ=43.46;MQRankSum=-0.501;QD=27.23;ReadPosRankSum=-1.146;SOR=0.232	GT:AD:DP:GQ:PL	1/1:2,36:38:51:1063,51,0
2L	11492570	2L_11492570_SNP	A	C	1034.77	.	AC=2;AF=1.00;AN=2;BaseQRankSum=1.222;ClippingRankSum=0.000;DB;DP=40;ExcessHet=3.0103;FS=2.823;MLEAC=2;MLEAF=1.00;MQ=43.46;MQRankSum=-0.501;QD=27.23;ReadPosRankSum=-1.014;SOR=0.232	GT:AD:DP:GQ:PL	1/1:2,36:38:51:1063,51,0
2L	11492691	2L_11492691_SNP	C	T	926.77	.	AC=2;AF=1.00;AN=2;DB;DP=35;ExcessHet=3.0103;FS=0.000;MLEAC=2;MLEAF=1.00;MQ=42.78;QD=26.48;SOR=1.002	GT:AD:DP:GQ:PL	1/1:0,35:35:99:955,105,0
2L	11492746	2L_11492746_SNP	G	A	1040.77	.	AC=2;AF=1.00;AN=2;DB;DP=25;ExcessHet=3.0103;FS=0.000;MLEAC=2;MLEAF=1.00;MQ=42.78;QD=31.45;SOR=0.770	GT:AD:DP:GQ:PL	1/1:0,25:25:75:1069,75,0
2L	11492755	2L_11492755_SNP	A	G	1176.77	.	AC=2;AF=1.00;AN=2;DB;DP=25;ExcessHet=3.0103;FS=0.000;MLEAC=2;MLEAF=1.00;MQ=42.48;QD=28.24;SOR=0.770	GT:AD:DP:GQ:PL	1/1:0,25:25:84:1205,84,0
2L	11492763	2L_11492763_SNP	G	T	1059.77	.	AC=2;AF=1.00;AN=2;DB;DP=25;ExcessHet=3.0103;FS=0.000;MLEAC=2;MLEAF=1.00;MQ=42.36;QD=29.48;SOR=0.941	GT:AD:DP:GQ:PL	1/1:0,25:25:75:1088,75,0
2L	11492774	2L_11492774_SNP	A	G	682.77	.	AC=2;AF=1.00;AN=2;DB;DP=27;ExcessHet=3.0103;FS=0.000;MLEAC=2;MLEAF=1.00;MQ=42.41;QD=25.29;SOR=0.922	GT:AD:DP:GQ:PL	1/1:0,27:27:81:711,81,0
2L	11492844	2L_11492844_SNP	G	C	1087.77	.	AC=2;AF=1.00;AN=2;DB;DP=25;ExcessHet=3.0103;FS=0.000;MLEAC=2;MLEAF=1.00;MQ=41.99;QD=28.12;SOR=0.941	GT:AD:DP:GQ:PL	1/1:0,25:25:75:1116,75,0
2L	11492857	.	C	A	1210.77	.	AC=2;AF=1.00;AN=2;DP=30;ExcessHet=3.0103;FS=0.000;MLEAC=2;MLEAF=1.00;MQ=41.60;QD=32.14;SOR=0.906	GT:AD:DP:GQ:PL	1/1:0,29:29:87:1239,87,0
2L	11492904	2L_11492904_SNP	A	C	944.77	.	AC=2;AF=1.00;AN=2;DB;DP=23;ExcessHet=3.0103;FS=0.000;MLEAC=2;MLEAF=1.00;MQ=40.87;QD=33.34;SOR=1.179	GT:AD:DP:GQ:PL	1/1:0,23:23:69:973,69,0
2L	11492910	.	TAA	T	860.73	.	AC=2;AF=1.00;AN=2;DP=19;ExcessHet=3.0103;FS=0.000;MLEAC=2;MLEAF=1.00;MQ=40.35;QD=34.64;SOR=1.022	GT:AD:DP:GQ:PL	1/1:0,19:19:60:898,60,0
2L	11492913	.	A	G	869.77	.	AC=2;AF=1.00;AN=2;DP=19;ExcessHet=3.0103;FS=0.000;MLEAC=2;MLEAF=1.00;MQ=40.35;QD=28.62;SOR=1.022	GT:AD:DP:GQ:PL	1/1:0,19:19:60:898,60,0
2L	11492937	2L_11492937_SNP	T	G	691.77	.	AC=2;AF=1.00;AN=2;DB;DP=16;ExcessHet=3.0103;FS=0.000;MLEAC=2;MLEAF=1.00;MQ=39.62;QD=33.36;SOR=1.244	GT:AD:DP:GQ:PL	1/1:0,16:16:48:720,48,0
2L	11492954	.	ATC	A	637.73	.	AC=2;AF=1.00;AN=2;DP=15;ExcessHet=3.0103;FS=0.000;MLEAC=2;MLEAF=1.00;MQ=39.31;QD=33.65;SOR=1.112	GT:AD:DP:GQ:PL	1/1:0,15:15:45:675,45,0
2L	11492959	.	A	ATT	637.73	.	AC=2;AF=1.00;AN=2;DP=15;ExcessHet=3.0103;FS=0.000;MLEAC=2;MLEAF=1.00;MQ=39.31;QD=30.72;SOR=1.112	GT:AD:DP:GQ:PL	1/1:0,15:15:45:675,45,0
2L	11492965	2L_11492965_SNP	C	A	601.77	.	AC=2;AF=1.00;AN=2;DB;DP=13;ExcessHet=3.0103;FS=0.000;MLEAC=2;MLEAF=1.00;MQ=38.71;QD=31.34;SOR=1.179	GT:AD:DP:GQ:PL	1/1:0,13:13:42:630,42,0
2L	11492967	2L_11492967_SNP	G	C	556.77	.	AC=2;AF=1.00;AN=2;DB;DP=13;ExcessHet=3.0103;FS=0.000;MLEAC=2;MLEAF=1.00;MQ=38.71;QD=32.60;SOR=1.179	GT:AD:DP:GQ:PL	1/1:0,13:13:39:585,39,0
2L	11493163	2L_11493163_SNP	C	G	209.78	.	AC=2;AF=1.00;AN=2;DB;DP=8;ExcessHet=3.0103;FS=0.000;MLEAC=2;MLEAF=1.00;MQ=43.51;QD=26.22;SOR=1.179	GT:AD:DP:GQ:PL	1/1:0,8:8:24:238,24,0
2L	11493220	.	CAAGCTT	C	907.73	.	AC=2;AF=1.00;AN=2;DP=21;ExcessHet=3.0103;FS=0.000;MLEAC=2;MLEAF=1.00;MQ=43.18;QD=31.45;SOR=2.200	GT:AD:DP:GQ:PL	1/1:0,21:21:63:945,63,0
2L	11493379	2L_11493379_SNP	A	G	1519.77	.	AC=2;AF=1.00;AN=2;DB;DP=57;ExcessHet=3.0103;FS=0.000;MLEAC=2;MLEAF=1.00;MQ=42.52;QD=27.14;SOR=1.009	GT:AD:DP:GQ:PL	1/1:0,56:56:99:1548,168,0
2L	11493394	2L_11493394_SNP	A	T	1476.77	.	AC=2;AF=1.00;AN=2;DB;DP=55;ExcessHet=3.0103;FS=0.000;MLEAC=2;MLEAF=1.00;MQ=42.46;QD=27.35;SOR=1.022	GT:AD:DP:GQ:PL	1/1:0,54:54:99:1505,162,0
2L	11493438	2L_11493438_SNP	C	A	1399.77	.	AC=2;AF=1.00;AN=2;DB;DP=52;ExcessHet=3.0103;FS=0.000;MLEAC=2;MLEAF=1.00;MQ=43.01;QD=27.45;SOR=0.732	GT:AD:DP:GQ:PL	1/1:0,51:51:99:1428,153,0
2L	11493464	2L_11493464_SNP	A	G	1444.77	.	AC=2;AF=1.00;AN=2;DB;DP=56;ExcessHet=3.0103;FS=0.000;MLEAC=2;MLEAF=1.00;MQ=43.35;QD=26.27;SOR=0.729	GT:AD:DP:GQ:PL	1/1:0,55:55:99:1473,164,0
2L	11493480	.	TTC	T	1736.73	.	AC=2;AF=1.00;AN=2;DP=51;ExcessHet=3.0103;FS=0.000;MLEAC=2;MLEAF=1.00;MQ=43.46;QD=30.44;SOR=0.866	GT:AD:DP:GQ:PL	1/1:0,48:48:99:1774,145,0
2L	11493508	2L_11493508_SNP	G	A	1484.77	.	AC=2;AF=1.00;AN=2;DB;DP=56;ExcessHet=3.0103;FS=0.000;MLEAC=2;MLEAF=1.00;MQ=43.05;QD=26.51;SOR=0.922	GT:AD:DP:GQ:PL	1/1:0,56:56:99:1513,167,0
2L	11493613	.	T	TCAATTTACAATTTACAATTACAATTTA	2693.73	.	AC=2;AF=1.00;AN=2;DP=56;ExcessHet=3.0103;FS=0.000;MLEAC=2;MLEAF=1.00;MQ=40.96;QD=32.36;SOR=0.773	GT:AD:DP:GQ:PL	1/1:0,50:50:99:2731,182,0
2L	11493690	.	T	TA	2032.73	.	AC=2;AF=1.00;AN=2;DP=45;ExcessHet=3.0103;FS=0.000;MLEAC=2;MLEAF=1.00;MQ=42.03;QD=27.48;SOR=1.038	GT:AD:DP:GQ:PL	1/1:0,45:45:99:2070,138,0
2L	11493691	.	T	A	2041.77	.	AC=2;AF=1.00;AN=2;DP=46;ExcessHet=3.0103;FS=0.000;MLEAC=2;MLEAF=1.00;MQ=42.08;QD=24.74;SOR=0.976	GT:AD:DP:GQ:PL	1/1:0,46:46:99:2070,138,0
2L	11493698	2L_11493698_SNP	A	T	2266.77	.	AC=2;AF=1.00;AN=2;DB;DP=51;ExcessHet=3.0103;FS=0.000;MLEAC=2;MLEAF=1.00;MQ=42.17;QD=23.70;SOR=0.994	GT:AD:DP:GQ:PL	1/1:0,51:51:99:2295,154,0
2L	11493702	2L_11493702_SNP	G	A	2221.77	.	AC=2;AF=1.00;AN=2;DB;DP=50;ExcessHet=3.0103;FS=0.000;MLEAC=2;MLEAF=1.00;MQ=42.28;QD=23.80;SOR=0.952	GT:AD:DP:GQ:PL	1/1:0,50:50:99:2250,151,0
2L	11493713	2L_11493713_SNP	C	T	1463.77	.	AC=2;AF=1.00;AN=2;DB;DP=54;ExcessHet=3.0103;FS=0.000;MLEAC=2;MLEAF=1.00;MQ=42.41;QD=27.11;SOR=1.022	GT:AD:DP:GQ:PL	1/1:0,54:54:99:1492,162,0
2L	11493754	.	AG	A	1016.73	.	AC=2;AF=1.00;AN=2;DP=43;ExcessHet=3.0103;FS=0.000;MLEAC=2;MLEAF=1.00;MQ=43.34;QD=24.80;SOR=1.075	GT:AD:DP:GQ:PL	1/1:0,41:41:99:1054,123,0
2L	11494025	.	A	ATT	1271.73	.	AC=2;AF=1.00;AN=2;DP=48;ExcessHet=3.0103;FS=0.000;MLEAC=2;MLEAF=1.00;MQ=43.78;QD=29.58;SOR=0.693	GT:AD:DP:GQ:PL	1/1:0,43:43:99:1309,127,0
2L	11494051	2L_11494051_SNP	A	G	1158.77	.	AC=2;AF=1.00;AN=2;DB;DP=45;ExcessHet=3.0103;FS=0.000;MLEAC=2;MLEAF=1.00;MQ=43.76;QD=25.75;SOR=0.737	GT:AD:DP:GQ:PL	1/1:0,45:45:99:1187,134,0
2L	11494124	.	G	GCCC	2201.73	.	AC=2;AF=1.00;AN=2;DP=53;ExcessHet=3.0103;FS=0.000;MLEAC=2;MLEAF=1.00;MQ=43.76;QD=36.59;SOR=0.732	GT:AD:DP:GQ:PL	1/1:0,51:51:99:2239,153,0
2L	11494167	2L_11494167_SNP	C	T	1241.77	.	AC=2;AF=1.00;AN=2;DB;DP=47;ExcessHet=3.0103;FS=0.000;MLEAC=2;MLEAF=1.00;MQ=43.71;QD=26.99;SOR=1.203	GT:AD:DP:GQ:PL	1/1:0,46:46:99:1270,138,0
2L	11494256	.	G	GTT	1126.73	.	AC=2;AF=1.00;AN=2;DP=24;ExcessHet=3.0103;FS=0.000;MLEAC=2;MLEAF=1.00;MQ=43.92;QD=25.90;SOR=4.712	GT:AD:DP:GQ:PL	1/1:0,21:21:84:1164,84,0
2L	11494266	.	G	C	1135.77	.	AC=2;AF=1.00;AN=2;DP=27;ExcessHet=3.0103;FS=0.000;MLEAC=2;MLEAF=1.00;MQ=43.75;QD=29.42;SOR=4.332	GT:AD:DP:GQ:PL	1/1:0,27:27:84:1164,84,0
2L	11494387	2L_11494387_SNP	G	A	948.77	.	AC=2;AF=1.00;AN=2;DB;DP=37;ExcessHet=3.0103;FS=0.000;MLEAC=2;MLEAF=1.00;MQ=43.43;QD=25.64;SOR=0.859	GT:AD:DP:GQ:PL	1/1:0,37:37:99:977,110,0
2L	11494742	2L_11494742_SNP	A	C	1040.77	.	AC=2;AF=1.00;AN=2;DB;DP=40;ExcessHet=3.0103;FS=0.000;MLEAC=2;MLEAF=1.00;MQ=42.28;QD=26.02;SOR=0.693	GT:AD:DP:GQ:PL	1/1:0,40:40:99:1069,120,0
2L	11494798	2L_11494798_SNP	C	A	1865.77	.	AC=2;AF=1.00;AN=2;DB;DP=41;ExcessHet=3.0103;FS=0.000;MLEAC=2;MLEAF=1.00;MQ=39.56;QD=23.28;SOR=0.954	GT:AD:DP:GQ:PL	1/1:0,41:41:99:1894,129,0
2L	11494802	2L_11494802_SNP	A	C	1865.77	.	AC=2;AF=1.00;AN=2;DB;DP=43;ExcessHet=3.0103;FS=0.000;MLEAC=2;MLEAF=1.00;MQ=38.97;QD=32.73;SOR=0.941	GT:AD:DP:GQ:PL	1/1:0,43:43:99:1894,129,0
2L	11494827	2L_11494827_SNP	A	G	1098.77	.	AC=2;AF=1.00;AN=2;DB;DP=42;ExcessHet=3.0103;FS=0.000;MLEAC=2;MLEAF=1.00;MQ=38.30;QD=26.16;SOR=0.892	GT:AD:DP:GQ:PL	1/1:0,42:42:99:1127,126,0
2L	11494843	2L_11494843_SNP	C	T	1951.77	.	AC=2;AF=1.00;AN=2;DB;DP=43;ExcessHet=3.0103;FS=0.000;MLEAC=2;MLEAF=1.00;MQ=38.21;QD=34.67;SOR=1.055	GT:AD:DP:GQ:PL	1/1:0,43:43:99:1980,133,0
2L	11494845	2L_11494845_SNP	A	C	1996.77	.	AC=2;AF=1.00;AN=2;DB;DP=44;ExcessHet=3.0103;FS=0.000;MLEAC=2;MLEAF=1.00;MQ=38.30;QD=33.88;SOR=0.990	GT:AD:DP:GQ:PL	1/1:0,44:44:99:2025,135,0
2L	11494853	2L_11494853_SNP	G	A	2041.77	.	AC=2;AF=1.00;AN=2;DB;DP=45;ExcessHet=3.0103;FS=0.000;MLEAC=2;MLEAF=1.00;MQ=38.28;QD=31.39;SOR=0.929	GT:AD:DP:GQ:PL	1/1:0,45:45:99:2070,138,0
2L	11494859	.	TATA	T	1987.73	.	AC=2;AF=1.00;AN=2;DP=44;ExcessHet=3.0103;FS=0.000;MLEAC=2;MLEAF=1.00;MQ=38.14;QD=28.31;SOR=0.990	GT:AD:DP:GQ:PL	1/1:0,44:44:99:2025,135,0
2L	11494865	.	TC	T	1942.73	.	AC=2;AF=1.00;AN=2;DP=44;ExcessHet=3.0103;FS=0.000;MLEAC=2;MLEAF=1.00;MQ=38.33;QD=32.58;SOR=0.883	GT:AD:DP:GQ:PL	1/1:0,44:44:99:1980,132,0
2L	11494869	.	TCTCTC	T	1942.73	.	AC=2;AF=1.00;AN=2;DP=43;ExcessHet=3.0103;FS=0.000;MLEAC=2;MLEAF=1.00;MQ=38.24;QD=27.95;SOR=0.836	GT:AD:DP:GQ:PL	1/1:0,43:43:99:1980,132,0
2L	11494875	.	AAAC	A	1942.73	.	AC=2;AF=1.00;AN=2;DP=43;ExcessHet=3.0103;FS=0.000;MLEAC=2;MLEAF=1.00;MQ=38.24;QD=32.91;SOR=0.836	GT:AD:DP:GQ:PL	1/1:0,43:43:99:1980,132,0
2L	11494883	2L_11494883_SNP	C	T	2086.77	.	AC=2;AF=1.00;AN=2;DB;DP=44;ExcessHet=3.0103;FS=0.000;MLEAC=2;MLEAF=1.00;MQ=38.30;QD=28.45;SOR=0.883	GT:AD:DP:GQ:PL	1/1:0,44:44:99:2115,141,0
2L	11494890	.	T	TA	2077.73	.	AC=2;AF=1.00;AN=2;DP=46;ExcessHet=3.0103;FS=0.000;MLEAC=2;MLEAF=1.00;MQ=38.45;QD=32.82;SOR=0.780	GT:AD:DP:GQ:PL	1/1:0,46:46:99:2115,141,0
2L	11494891	.	T	A	2131.77	.	AC=2;AF=1.00;AN=2;DP=47;ExcessHet=3.0103;FS=0.000;MLEAC=2;MLEAF=1.00;MQ=38.57;QD=31.56;SOR=0.735	GT:AD:DP:GQ:PL	1/1:0,47:47:99:2160,144,0
2L	11494897	.	C	A	2176.77	.	AC=2;AF=1.00;AN=2;DP=47;ExcessHet=3.0103;FS=0.000;MLEAC=2;MLEAF=1.00;MQ=39.00;QD=32.85;SOR=0.735	GT:AD:DP:GQ:PL	1/1:0,47:47:99:2205,147,0
2L	11494907	.	T	C	2041.77	.	AC=2;AF=1.00;AN=2;DP=45;ExcessHet=3.0103;FS=0.000;MLEAC=2;MLEAF=1.00;MQ=39.75;QD=35.43;SOR=0.737	GT:AD:DP:GQ:PL	1/1:0,45:45:99:2070,138,0
2L	11494914	2L_11494914_SNP	G	A	2058.77	.	AC=2;AF=1.00;AN=2;DB;DP=45;ExcessHet=3.0103;FS=0.000;MLEAC=2;MLEAF=1.00;MQ=39.97;QD=31.66;SOR=0.737	GT:AD:DP:GQ:PL	1/1:0,45:45:99:2087,142,0
2L	11495031	2L_11495031_SNP	T	C	737.77	.	AC=2;AF=1.00;AN=2;DB;DP=29;ExcessHet=3.0103;FS=0.000;MLEAC=2;MLEAF=1.00;MQ=41.04;QD=25.44;SOR=2.226	GT:AD:DP:GQ:PL	1/1:0,29:29:86:766,86,0
2L	11495063	.	T	TA	1473.73	.	AC=2;AF=1.00;AN=2;DP=34;ExcessHet=3.0103;FS=0.000;MLEAC=2;MLEAF=1.00;MQ=37.96;QD=27.21;SOR=0.752	GT:AD:DP:GQ:PL	1/1:0,33:33:99:1511,101,0
2L	11495064	.	T	TTA	1474.73	.	AC=2;AF=1.00;AN=2;DP=33;ExcessHet=3.0103;FS=0.000;MLEAC=2;MLEAF=1.00;MQ=37.76;QD=25.09;SOR=0.880	GT:AD:DP:GQ:PL	1/1:0,33:33:99:1512,101,0
2L	11495070	.	C	CCTCGCCTGTGCAATTTTTTGTTGGCAACACTTTT	2062.73	.	AC=2;AF=1.00;AN=2;DP=32;ExcessHet=3.0103;FS=0.000;MLEAC=2;MLEAF=1.00;MQ=37.81;QD=32.82;SOR=0.818	GT:AD:DP:GQ:PL	1/1:0,32:32:99:2100,141,0
2L	11495186	2L_11495186_SNP	G	T	1853.77	.	AC=2;AF=1.00;AN=2;DB;DP=42;ExcessHet=3.0103;FS=0.000;MLEAC=2;MLEAF=1.00;MQ=41.87;QD=27.10;SOR=1.127	GT:AD:DP:GQ:PL	1/1:0,42:42:99:1882,126,0
2L	11495189	2L_11495189_SNP	G	T	1853.77	.	AC=2;AF=1.00;AN=2;DB;DP=41;ExcessHet=3.0103;FS=0.000;MLEAC=2;MLEAF=1.00;MQ=42.00;QD=34.15;SOR=1.075	GT:AD:DP:GQ:PL	1/1:0,41:41:99:1882,126,0
2L	11495193	.	AAGGGGGG	A	1751.73	.	AC=2;AF=1.00;AN=2;DP=40;ExcessHet=3.0103;FS=0.000;MLEAC=2;MLEAF=1.00;MQ=42.00;QD=29.36;SOR=1.151	GT:AD:DP:GQ:PL	1/1:0,40:40:99:1789,121,0
2L	11495257	.	C	CG	1110.73	.	AC=2;AF=1.00;AN=2;DP=24;ExcessHet=3.0103;FS=0.000;MLEAC=2;MLEAF=1.00;MQ=42.24;QD=29.02;SOR=2.124	GT:AD:DP:GQ:PL	1/1:0,24:24:81:1148,81,0
2L	11495268	2L_11495268_SNP	T	G	1203.77	.	AC=2;AF=1.00;AN=2;DB;DP=30;ExcessHet=3.0103;FS=0.000;MLEAC=2;MLEAF=1.00;MQ=42.60;QD=25.65;SOR=1.143	GT:AD:DP:GQ:PL	1/1:0,30:30:90:1232,90,0
2L	11495384	.	A	ACT	2457.73	.	AC=2;AF=1.00;AN=2;DP=52;ExcessHet=3.0103;FS=0.000;MLEAC=2;MLEAF=1.00;MQ=43.18;QD=31.85;SOR=2.049	GT:AD:DP:GQ:PL	1/1:0,52:52:99:2495,174,0
2L	11495394	.	A	T	2405.77	.	AC=2;AF=1.00;AN=2;DP=55;ExcessHet=3.0103;FS=0.000;MLEAC=2;MLEAF=1.00;MQ=43.23;QD=34.48;SOR=1.877	GT:AD:DP:GQ:PL	1/1:0,55:55:99:2434,168,0
2L	11495420	2L_11495420_SNP	G	A	1278.77	.	AC=2;AF=1.00;AN=2;DB;DP=49;ExcessHet=3.0103;FS=0.000;MLEAC=2;MLEAF=1.00;MQ=43.23;QD=26.10;SOR=1.755	GT:AD:DP:GQ:PL	1/1:0,49:49:99:1307,146,0
2L	11495578	2L_11495578_SNP	T	G	1287.77	.	AC=2;AF=1.00;AN=2;DB;DP=48;ExcessHet=3.0103;FS=0.000;MLEAC=2;MLEAF=1.00;MQ=43.80;QD=26.83;SOR=1.179	GT:AD:DP:GQ:PL	1/1:0,48:48:99:1316,144,0
2L	11495893	2L_11495893_SNP	G	A	1087.77	.	AC=2;AF=1.00;AN=2;DB;DP=40;ExcessHet=3.0103;FS=0.000;MLEAC=2;MLEAF=1.00;MQ=43.83;QD=27.19;SOR=0.793	GT:AD:DP:GQ:PL	1/1:0,40:40:99:1116,120,0
2L	11495934	2L_11495934_SNP	G	A	2249.77	.	AC=2;AF=1.00;AN=2;DB;DP=52;ExcessHet=3.0103;FS=0.000;MLEAC=2;MLEAF=1.00;MQ=43.72;QD=28.82;SOR=0.941	GT:AD:DP:GQ:PL	1/1:0,52:52:99:2278,159,0
2L	11495942	2L_11495942_SNP	A	T	2191.77	.	AC=2;AF=1.00;AN=2;DB;DP=50;ExcessHet=3.0103;FS=0.000;MLEAC=2;MLEAF=1.00;MQ=43.71;QD=32.53;SOR=1.051	GT:AD:DP:GQ:PL	1/1:0,50:50:99:2220,153,0
2L	11495972	2L_11495972_SNP	A	C	2429.77	.	AC=2;AF=1.00;AN=2;DB;DP=55;ExcessHet=3.0103;FS=0.000;MLEAC=2;MLEAF=1.00;MQ=43.68;QD=30.59;SOR=1.159	GT:AD:DP:GQ:PL	1/1:0,55:55:99:2458,166,0
2L	11495979	2L_11495979_SNP	G	A	2546.77	.	AC=2;AF=1.00;AN=2;DB;DP=56;ExcessHet=3.0103;FS=0.000;MLEAC=2;MLEAF=1.00;MQ=43.65;QD=33.10;SOR=1.199	GT:AD:DP:GQ:PL	1/1:0,56:56:99:2575,175,0
2L	11495988	2L_11495988_SNP	G	A	2510.77	.	AC=2;AF=1.00;AN=2;DB;DP=57;ExcessHet=3.0103;FS=0.000;MLEAC=2;MLEAF=1.00;MQ=43.66;QD=23.10;SOR=1.199	GT:AD:DP:GQ:PL	1/1:0,56:56:99:2539,172,0
2L	11496003	2L_11496003_INS	A	AACAAGT	2302.73	.	AC=2;AF=1.00;AN=2;DB;DP=52;ExcessHet=3.0103;FS=0.000;MLEAC=2;MLEAF=1.00;MQ=43.66;QD=30.15;SOR=1.201	GT:AD:DP:GQ:PL	1/1:0,51:51:99:2340,156,0
2L	11496021	2L_11496021_SNP	A	G	1302.77	.	AC=2;AF=1.00;AN=2;DB;DP=51;ExcessHet=3.0103;FS=0.000;MLEAC=2;MLEAF=1.00;MQ=43.66;QD=25.54;SOR=0.813	GT:AD:DP:GQ:PL	1/1:0,51:51:99:1331,152,0
2L	11496128	2L_11496128_SNP	A	T	1042.77	.	AC=2;AF=1.00;AN=2;DB;DP=39;ExcessHet=3.0103;FS=0.000;MLEAC=2;MLEAF=1.00;MQ=43.85;QD=26.74;SOR=0.968	GT:AD:DP:GQ:PL	1/1:0,39:39:99:1071,117,0
2L	11496529	2L_11496529_SNP	G	A	664.77	.	AC=2;AF=1.00;AN=2;DB;DP=43;ExcessHet=3.0103;FS=0.000;MLEAC=2;MLEAF=1.00;MQ=43.15;QD=26.59;SOR=3.014	GT:AD:DP:GQ:PL	1/1:0,25:25:75:693,75,0
2L	11496669	.	GT	G	1910.73	.	AC=2;AF=1.00;AN=2;DP=43;ExcessHet=3.0103;FS=0.000;MLEAC=2;MLEAF=1.00;MQ=43.11;QD=27.63;SOR=0.836	GT:AD:DP:GQ:PL	1/1:0,43:43:99:1948,132,0
2L	11496673	.	G	A	1944.77	.	AC=2;AF=1.00;AN=2;DP=45;ExcessHet=3.0103;FS=0.000;MLEAC=2;MLEAF=1.00;MQ=43.06;QD=29.15;SOR=0.829	GT:AD:DP:GQ:PL	1/1:0,45:45:99:1973,135,0
2L	11496689	2L_11496689_SNP	G	A	2286.77	.	AC=2;AF=1.00;AN=2;DB;DP=52;ExcessHet=3.0103;FS=0.000;MLEAC=2;MLEAF=1.00;MQ=42.76;QD=25.58;SOR=0.693	GT:AD:DP:GQ:PL	1/1:0,52:52:99:2315,157,0
2L	11496691	2L_11496691_SNP	A	G	2286.77	.	AC=2;AF=1.00;AN=2;DB;DP=50;ExcessHet=3.0103;FS=0.000;MLEAC=2;MLEAF=1.00;MQ=42.75;QD=33.42;SOR=0.693	GT:AD:DP:GQ:PL	1/1:0,50:50:99:2315,157,0
2L	11496705	2L_11496705_SNP	C	A	1979.77	.	AC=2;AF=1.00;AN=2;DB;DP=45;ExcessHet=3.0103;FS=0.000;MLEAC=2;MLEAF=1.00;MQ=42.57;QD=33.35;SOR=0.829	GT:AD:DP:GQ:PL	1/1:0,45:45:99:2008,138,0
2L	11496713	2L_11496713_SNP	A	G	1918.77	.	AC=2;AF=1.00;AN=2;DB;DP=42;ExcessHet=3.0103;FS=0.000;MLEAC=2;MLEAF=1.00;MQ=42.42;QD=29.36;SOR=0.788	GT:AD:DP:GQ:PL	1/1:0,42:42:99:1947,132,0
2L	11496722	2L_11496722_SNP	C	T	1889.77	.	AC=2;AF=1.00;AN=2;DB;DP=43;ExcessHet=3.0103;FS=0.000;MLEAC=2;MLEAF=1.00;MQ=42.41;QD=28.20;SOR=0.739	GT:AD:DP:GQ:PL	1/1:0,43:43:99:1918,129,0
2L	11496739	2L_11496739_SNP	C	A	1198.77	.	AC=2;AF=1.00;AN=2;DB;DP=45;ExcessHet=3.0103;FS=0.000;MLEAC=2;MLEAF=1.00;MQ=42.03;QD=26.64;SOR=0.737	GT:AD:DP:GQ:PL	1/1:0,45:45:99:1227,135,0
2L	11496760	2L_11496760_SNP	A	G	2117.77	.	AC=2;AF=1.00;AN=2;DB;DP=47;ExcessHet=3.0103;FS=0.000;MLEAC=2;MLEAF=1.00;MQ=41.92;QD=33.15;SOR=0.735	GT:AD:DP:GQ:PL	1/1:0,47:47:99:2146,150,0
2L	11496763	2L_11496763_SNP	T	C	2117.77	.	AC=2;AF=1.00;AN=2;DB;DP=47;ExcessHet=3.0103;FS=0.000;MLEAC=2;MLEAF=1.00;MQ=42.01;QD=24.87;SOR=0.735	GT:AD:DP:GQ:PL	1/1:0,47:47:99:2146,150,0
2L	11496789	.	GTTCC	G	2345.73	.	AC=2;AF=1.00;AN=2;DP=53;ExcessHet=3.0103;FS=0.000;MLEAC=2;MLEAF=1.00;MQ=42.08;QD=23.85;SOR=0.730	GT:AD:DP:GQ:PL	1/1:0,53:53:99:2383,160,0
2L	11496795	.	T	G	2354.77	.	AC=2;AF=1.00;AN=2;DP=53;ExcessHet=3.0103;FS=0.000;MLEAC=2;MLEAF=1.00;MQ=42.08;QD=38.58;SOR=0.730	GT:AD:DP:GQ:PL	1/1:0,53:53:99:2383,160,0
2L	11496797	.	C	A	2404.77	.	AC=2;AF=1.00;AN=2;DP=52;ExcessHet=3.0103;FS=0.000;MLEAC=2;MLEAF=1.00;MQ=42.05;QD=37.41;SOR=0.693	GT:AD:DP:GQ:PL	1/1:0,52:52:99:2433,166,0
2L	11496798	.	GT	G	2395.73	.	AC=2;AF=1.00;AN=2;DP=54;ExcessHet=3.0103;FS=0.000;MLEAC=2;MLEAF=1.00;MQ=42.12;QD=29.61;SOR=0.767	GT:AD:DP:GQ:PL	1/1:0,54:54:99:2433,166,0
2L	11496809	.	GTTTATAGTA	G	2331.73	.	AC=2;AF=1.00;AN=2;DP=53;ExcessHet=3.0103;FS=0.000;MLEAC=2;MLEAF=1.00;MQ=42.12;QD=32.07;SOR=0.808	GT:AD:DP:GQ:PL	1/1:0,53:53:99:2369,160,0
2L	11496873	2L_11496873_SNP	T	A	1316.77	.	AC=2;AF=1.00;AN=2;DB;DP=51;ExcessHet=3.0103;FS=0.000;MLEAC=2;MLEAF=1.00;MQ=42.76;QD=25.82;SOR=0.732	GT:AD:DP:GQ:PL	1/1:0,51:51:99:1345,153,0
2L	11496937	2L_11496937_SNP	C	G	1366.77	.	AC=2;AF=1.00;AN=2;DB;DP=53;ExcessHet=3.0103;FS=0.000;MLEAC=2;MLEAF=1.00;MQ=43.16;QD=25.79;SOR=0.730	GT:AD:DP:GQ:PL	1/1:0,53:53:99:1395,158,0
2L	11496955	2L_11496955_SNP	A	T	1378.77	.	AC=2;AF=1.00;AN=2;DB;DP=50;ExcessHet=3.0103;FS=0.000;MLEAC=2;MLEAF=1.00;MQ=43.23;QD=27.58;SOR=0.773	GT:AD:DP:GQ:PL	1/1:0,50:50:99:1407,150,0
2L	11496973	2L_11496973_SNP	T	C	1274.77	.	AC=2;AF=1.00;AN=2;DB;DP=49;ExcessHet=3.0103;FS=0.000;MLEAC=2;MLEAF=1.00;MQ=43.22;QD=26.56;SOR=0.963	GT:AD:DP:GQ:PL	1/1:0,48:48:99:1303,143,0
2L	11497054	2L_11497054_SNP	A	G	1302.77	.	AC=2;AF=1.00;AN=2;DB;DP=50;ExcessHet=3.0103;FS=0.000;MLEAC=2;MLEAF=1.00;MQ=43.53;QD=26.06;SOR=0.693	GT:AD:DP:GQ:PL	1/1:0,50:50:99:1331,150,0
2L	11497186	2L_11497186_SNP	G	A	676.77	.	AC=2;AF=1.00;AN=2;BaseQRankSum=1.823;ClippingRankSum=0.000;DB;DP=28;ExcessHet=3.0103;FS=4.929;MLEAC=2;MLEAF=1.00;MQ=44.00;MQRankSum=0.000;QD=24.17;ReadPosRankSum=-0.431;SOR=1.646	GT:AD:DP:GQ:PL	1/1:1,27:28:73:705,73,0
2L	11497204	2L_11497204_SNP	T	C	1071.77	.	AC=2;AF=1.00;AN=2;DB;DP=39;ExcessHet=3.0103;FS=0.000;MLEAC=2;MLEAF=1.00;MQ=43.72;QD=27.48;SOR=0.743	GT:AD:DP:GQ:PL	1/1:0,39:39:99:1100,117,0
2L	11497245	2L_11497245_SNP	G	A	1358.77	.	AC=2;AF=1.00;AN=2;DB;DP=50;ExcessHet=3.0103;FS=0.000;MLEAC=2;MLEAF=1.00;MQ=43.79;QD=27.73;SOR=1.007	GT:AD:DP:GQ:PL	1/1:0,49:49:99:1387,147,0
2L	11497270	2L_11497270_SNP	A	G	1315.77	.	AC=2;AF=1.00;AN=2;DB;DP=50;ExcessHet=3.0103;FS=0.000;MLEAC=2;MLEAF=1.00;MQ=43.86;QD=26.32;SOR=1.051	GT:AD:DP:GQ:PL	1/1:0,50:50:99:1344,150,0
2L	11497513	2L_11497513_SNP	G	A	1262.77	.	AC=2;AF=1.00;AN=2;DB;DP=47;ExcessHet=3.0103;FS=0.000;MLEAC=2;MLEAF=1.00;MQ=44.00;QD=26.87;SOR=0.919	GT:AD:DP:GQ:PL	1/1:0,47:47:99:1291,141,0
2L	11497525	2L_11497525_SNP	C	T	2073.77	.	AC=2;AF=1.00;AN=2;DB;DP=46;ExcessHet=3.0103;FS=0.000;MLEAC=2;MLEAF=1.00;MQ=44.00;QD=28.49;SOR=0.874	GT:AD:DP:GQ:PL	1/1:0,46:46:99:2102,144,0
2L	11497528	2L_11497528_SNP	G	A	2029.77	.	AC=2;AF=1.00;AN=2;DB;DP=46;ExcessHet=3.0103;FS=0.000;MLEAC=2;MLEAF=1.00;MQ=44.00;QD=29.57;SOR=0.874	GT:AD:DP:GQ:PL	1/1:0,46:46:99:2058,141,0
2L	11497630	2L_11497630_SNP	T	C	1504.77	.	AC=2;AF=1.00;AN=2;DB;DP=55;ExcessHet=3.0103;FS=0.000;MLEAC=2;MLEAF=1.00;MQ=43.73;QD=27.36;SOR=0.729	GT:AD:DP:GQ:PL	1/1:0,55:55:99:1533,165,0
2L	11497642	2L_11497642_SNP	A	G	1476.77	.	AC=2;AF=1.00;AN=2;DB;DP=54;ExcessHet=3.0103;FS=0.000;MLEAC=2;MLEAF=1.00;MQ=43.69;QD=27.35;SOR=0.846	GT:AD:DP:GQ:PL	1/1:0,54:54:99:1505,162,0
2L	11497698	2L_11497698_SNP	G	A	2219.77	.	AC=2;AF=1.00;AN=2;DB;DP=50;ExcessHet=3.0103;FS=0.000;MLEAC=2;MLEAF=1.00;MQ=43.30;QD=28.62;SOR=0.859	GT:AD:DP:GQ:PL	1/1:0,50:50:99:2248,154,0
2L	11497701	2L_11497701_SNP	A	T	2195.77	.	AC=2;AF=1.00;AN=2;DB;DP=49;ExcessHet=3.0103;FS=0.000;MLEAC=2;MLEAF=1.00;MQ=43.13;QD=29.46;SOR=1.007	GT:AD:DP:GQ:PL	1/1:0,49:49:99:2224,151,0
2L	11497712	2L_11497712_SNP	C	T	2056.77	.	AC=2;AF=1.00;AN=2;DB;DP=48;ExcessHet=3.0103;FS=0.000;MLEAC=2;MLEAF=1.00;MQ=42.84;QD=28.11;SOR=0.963	GT:AD:DP:GQ:PL	1/1:0,48:48:99:2085,144,0
2L	11497718	2L_11497718_SNP	A	T	2003.77	.	AC=2;AF=1.00;AN=2;DB;DP=46;ExcessHet=3.0103;FS=0.000;MLEAC=2;MLEAF=1.00;MQ=42.73;QD=30.23;SOR=0.976	GT:AD:DP:GQ:PL	1/1:0,46:46:99:2032,138,0
2L	11497763	2L_11497763_SNP	A	T	1350.77	.	AC=2;AF=1.00;AN=2;DB;DP=51;ExcessHet=3.0103;FS=0.000;MLEAC=2;MLEAF=1.00;MQ=42.58;QD=26.49;SOR=0.813	GT:AD:DP:GQ:PL	1/1:0,51:51:99:1379,152,0
2L	11497811	2L_11497811_SNP	T	C	1421.77	.	AC=2;AF=1.00;AN=2;DB;DP=52;ExcessHet=3.0103;FS=0.000;MLEAC=2;MLEAF=1.00;MQ=42.71;QD=27.34;SOR=1.036	GT:AD:DP:GQ:PL	1/1:0,52:52:99:1450,156,0
2L	11497865	2L_11497865_SNP	C	A	2183.77	.	AC=2;AF=1.00;AN=2;DB;DP=51;ExcessHet=3.0103;FS=0.000;MLEAC=2;MLEAF=1.00;MQ=42.72;QD=26.70;SOR=1.051	GT:AD:DP:GQ:PL	1/1:0,50:50:99:2212,153,0
2L	11497874	2L_11497874_SNP	G	A	2078.77	.	AC=2;AF=1.00;AN=2;DB;DP=49;ExcessHet=3.0103;FS=0.000;MLEAC=2;MLEAF=1.00;MQ=42.61;QD=22.57;SOR=1.179	GT:AD:DP:GQ:PL	1/1:0,48:48:99:2107,144,0
2L	11497940	.	T	TATAGTG	1897.73	.	AC=2;AF=1.00;AN=2;DP=42;ExcessHet=3.0103;FS=0.000;MLEAC=2;MLEAF=1.00;MQ=40.24;QD=31.77;SOR=0.788	GT:AD:DP:GQ:PL	1/1:0,42:42:99:1935,129,0
2L	11497942	.	T	TG	2167.73	.	AC=2;AF=1.00;AN=2;DP=41;ExcessHet=3.0103;FS=0.000;MLEAC=2;MLEAF=1.00;MQ=40.09;QD=31.62;SOR=0.741	GT:AD:DP:GQ:PL	1/1:0,41:41:99:2205,147,0
2L	11497943	.	C	CATAAATGTATTAACATGA	1018.73	.	AC=2;AF=1.00;AN=2;BaseQRankSum=-0.766;ClippingRankSum=0.000;DP=43;ExcessHet=3.0103;FS=3.680;MLEAC=2;MLEAF=1.00;MQ=40.18;MQRankSum=0.000;QD=29.11;ReadPosRankSum=-0.050;SOR=0.793	GT:AD:DP:GQ:PL	1/1:1,34:35:99:1056,110,0
2L	11497951	.	TGGTCC	T	1018.73	.	AC=2;AF=1.00;AN=2;BaseQRankSum=-0.697;ClippingRankSum=0.000;DP=39;ExcessHet=3.0103;FS=3.358;MLEAC=2;MLEAF=1.00;MQ=39.82;MQRankSum=0.187;QD=26.12;ReadPosRankSum=-0.222;SOR=0.556	GT:AD:DP:GQ:PL	1/1:1,38:39:99:1056,110,0
2L	11497958	.	AAGCG	A	1826.73	.	AC=2;AF=1.00;AN=2;DP=38;ExcessHet=3.0103;FS=0.000;MLEAC=2;MLEAF=1.00;MQ=39.76;QD=37.13;SOR=0.914	GT:AD:DP:GQ:PL	1/1:0,38:38:99:1864,126,0
2L	11497965	.	T	C	1835.77	.	AC=2;AF=1.00;AN=2;DP=40;ExcessHet=3.0103;FS=0.000;MLEAC=2;MLEAF=1.00;MQ=40.04;QD=31.55;SOR=0.793	GT:AD:DP:GQ:PL	1/1:0,40:40:99:1864,126,0
2L	11497966	.	T	A	1789.77	.	AC=2;AF=1.00;AN=2;DP=40;ExcessHet=3.0103;FS=0.000;MLEAC=2;MLEAF=1.00;MQ=40.04;QD=29.54;SOR=0.793	GT:AD:DP:GQ:PL	1/1:0,40:40:99:1818,123,0
2L	11497982	2L_11497982_SNP	G	A	1262.77	.	AC=2;AF=1.00;AN=2;DB;DP=48;ExcessHet=3.0103;FS=0.000;MLEAC=2;MLEAF=1.00;MQ=40.33;QD=26.31;SOR=0.693	GT:AD:DP:GQ:PL	1/1:0,48:48:99:1291,143,0
2L	11498023	2L_11498023_SNP	A	G	2129.77	.	AC=2;AF=1.00;AN=2;DB;DP=49;ExcessHet=3.0103;FS=0.000;MLEAC=2;MLEAF=1.00;MQ=41.58;QD=29.78;SOR=0.818	GT:AD:DP:GQ:PL	1/1:0,49:49:99:2158,147,0
2L	11498026	2L_11498026_SNP	A	G	2105.77	.	AC=2;AF=1.00;AN=2;DB;DP=47;ExcessHet=3.0103;FS=0.000;MLEAC=2;MLEAF=1.00;MQ=41.93;QD=32.87;SOR=0.735	GT:AD:DP:GQ:PL	1/1:0,47:47:99:2134,144,0
2L	11498038	.	G	A	1409.77	.	AC=2;AF=1.00;AN=2;DP=52;ExcessHet=3.0103;FS=0.000;MLEAC=2;MLEAF=1.00;MQ=42.28;QD=27.11;SOR=0.941	GT:AD:DP:GQ:PL	1/1:0,52:52:99:1438,156,0
2L	11498061	2L_11498061_SNP	A	G	2381.77	.	AC=2;AF=1.00;AN=2;DB;DP=55;ExcessHet=3.0103;FS=0.000;MLEAC=2;MLEAF=1.00;MQ=42.59;QD=32.24;SOR=1.262	GT:AD:DP:GQ:PL	1/1:0,55:55:99:2410,165,0
2L	11498068	2L_11498068_SNP	T	C	2346.77	.	AC=2;AF=1.00;AN=2;DB;DP=54;ExcessHet=3.0103;FS=0.000;MLEAC=2;MLEAF=1.00;MQ=42.62;QD=27.53;SOR=1.329	GT:AD:DP:GQ:PL	1/1:0,54:54:99:2375,162,0
2L	11498097	2L_11498097_SNP	G	T	1417.77	.	AC=2;AF=1.00;AN=2;DB;DP=52;ExcessHet=3.0103;FS=0.000;MLEAC=2;MLEAF=1.00;MQ=43.09;QD=27.26;SOR=1.480	GT:AD:DP:GQ:PL	1/1:0,52:52:99:1446,156,0
2L	11498167	2L_11498167_SNP	C	T	2326.77	.	AC=2;AF=1.00;AN=2;DB;DP=54;ExcessHet=3.0103;FS=0.000;MLEAC=2;MLEAF=1.00;MQ=43.15;QD=26.04;SOR=1.402	GT:AD:DP:GQ:PL	1/1:0,53:53:99:2355,160,0
2L	11498174	.	T	G	2354.77	.	AC=2;AF=1.00;AN=2;DP=55;ExcessHet=3.0103;FS=0.000;MLEAC=2;MLEAF=1.00;MQ=43.17;QD=31.36;SOR=1.329	GT:AD:DP:GQ:PL	1/1:0,54:54:99:2383,163,0
2L	11498354	2L_11498354_SNP	A	G	2630.77	.	AC=2;AF=1.00;AN=2;DB;DP=61;ExcessHet=3.0103;FS=0.000;MLEAC=2;MLEAF=1.00;MQ=43.28;QD=30.37;SOR=0.941	GT:AD:DP:GQ:PL	1/1:0,61:61:99:2659,184,0
2L	11498357	2L_11498357_SNP	A	G	2630.77	.	AC=2;AF=1.00;AN=2;DB;DP=60;ExcessHet=3.0103;FS=0.000;MLEAC=2;MLEAF=1.00;MQ=43.27;QD=30.16;SOR=0.986	GT:AD:DP:GQ:PL	1/1:0,60:60:99:2659,184,0
2L	11498417	2L_11498417_SNP	G	A	1704.77	.	AC=2;AF=1.00;AN=2;BaseQRankSum=1.795;ClippingRankSum=0.000;DB;DP=63;ExcessHet=3.0103;FS=3.222;MLEAC=2;MLEAF=1.00;MQ=43.86;MQRankSum=-0.149;QD=27.06;ReadPosRankSum=-0.756;SOR=0.428	GT:AD:DP:GQ:PL	1/1:1,62:63:99:1733,179,0
2L	11498507	2L_11498507_SNP	C	G	2489.77	.	AC=2;AF=1.00;AN=2;DB;DP=55;ExcessHet=3.0103;FS=0.000;MLEAC=2;MLEAF=1.00;MQ=43.61;QD=30.43;SOR=0.970	GT:AD:DP:GQ:PL	1/1:0,55:55:99:2518,172,0
2L	11498510	2L_11498510_SNP	C	T	2489.77	.	AC=2;AF=1.00;AN=2;DB;DP=57;ExcessHet=3.0103;FS=0.000;MLEAC=2;MLEAF=1.00;MQ=43.62;QD=29.36;SOR=0.960	GT:AD:DP:GQ:PL	1/1:0,57:57:99:2518,172,0
2L	11498778	2L_11498778_SNP	C	G	1155.77	.	AC=2;AF=1.00;AN=2;DB;DP=45;ExcessHet=3.0103;FS=0.000;MLEAC=2;MLEAF=1.00;MQ=43.19;QD=25.68;SOR=0.829	GT:AD:DP:GQ:PL	1/1:0,45:45:99:1184,134,0
2L	11498790	2L_11498790_SNP	G	A	2126.77	.	AC=2;AF=1.00;AN=2;DB;DP=46;ExcessHet=3.0103;FS=0.000;MLEAC=2;MLEAF=1.00;MQ=43.21;QD=28.20;SOR=0.976	GT:AD:DP:GQ:PL	1/1:0,46:46:99:2155,144,0
2L	11498793	2L_11498793_SNP	T	A	2126.77	.	AC=2;AF=1.00;AN=2;DB;DP=48;ExcessHet=3.0103;FS=0.000;MLEAC=2;MLEAF=1.00;MQ=43.24;QD=34.10;SOR=0.866	GT:AD:DP:GQ:PL	1/1:0,48:48:99:2155,144,0
2L	11498795	2L_11498795_SNP	A	T	2126.77	.	AC=2;AF=1.00;AN=2;DB;DP=48;ExcessHet=3.0103;FS=0.000;MLEAC=2;MLEAF=1.00;MQ=43.24;QD=36.42;SOR=0.866	GT:AD:DP:GQ:PL	1/1:0,48:48:99:2155,144,0
2L	11498859	2L_11498859_SNP	A	G	1294.77	.	AC=2;AF=1.00;AN=2;DB;DP=50;ExcessHet=3.0103;FS=0.000;MLEAC=2;MLEAF=1.00;MQ=43.76;QD=25.90;SOR=1.519	GT:AD:DP:GQ:PL	1/1:0,50:50:99:1323,149,0
2L	11498895	2L_11498895_SNP	T	A	2197.77	.	AC=2;AF=1.00;AN=2;DB;DP=50;ExcessHet=3.0103;FS=0.000;MLEAC=2;MLEAF=1.00;MQ=43.76;QD=28.28;SOR=1.051	GT:AD:DP:GQ:PL	1/1:0,50:50:99:2226,151,0
2L	11498900	2L_11498900_SNP	C	A	2197.77	.	AC=2;AF=1.00;AN=2;DB;DP=49;ExcessHet=3.0103;FS=0.000;MLEAC=2;MLEAF=1.00;MQ=43.76;QD=31.61;SOR=1.112	GT:AD:DP:GQ:PL	1/1:0,49:49:99:2226,151,0
2L	11499018	2L_11499018_SNP	T	A	2094.77	.	AC=2;AF=1.00;AN=2;BaseQRankSum=-1.036;ClippingRankSum=0.000;DB;DP=50;ExcessHet=3.0103;FS=0.000;MLEAC=2;MLEAF=1.00;MQ=42.74;MQRankSum=-0.880;QD=26.00;ReadPosRankSum=0.278;SOR=0.892	GT:AD:DP:GQ:PL	1/1:1,49:50:99:2123,105,0
2L	11499024	2L_11499024_SNP	C	T	2154.77	.	AC=2;AF=1.00;AN=2;BaseQRankSum=0.956;ClippingRankSum=0.000;DB;DP=48;ExcessHet=3.0103;FS=0.000;MLEAC=2;MLEAF=1.00;MQ=42.75;MQRankSum=-0.880;QD=29.29;ReadPosRankSum=0.072;SOR=0.941	GT:AD:DP:GQ:PL	1/1:1,47:48:99:2183,108,0
2L	11499032	2L_11499032_SNP	G	C	2086.77	.	AC=2;AF=1.00;AN=2;BaseQRankSum=1.835;ClippingRankSum=0.000;DB;DP=48;ExcessHet=3.0103;FS=0.000;MLEAC=2;MLEAF=1.00;MQ=42.70;MQRankSum=-0.916;QD=33.77;ReadPosRankSum=-0.181;SOR=1.071	GT:AD:DP:GQ:PL	1/1:1,47:48:99:2115,102,0
2L	11499033	2L_11499033_SNP	G	T	2086.77	.	AC=2;AF=1.00;AN=2;BaseQRankSum=1.733;ClippingRankSum=0.000;DB;DP=48;ExcessHet=3.0103;FS=0.000;MLEAC=2;MLEAF=1.00;MQ=42.70;MQRankSum=-0.916;QD=26.95;ReadPosRankSum=-0.253;SOR=1.071	GT:AD:DP:GQ:PL	1/1:1,47:48:99:2115,102,0
2L	11499066	2L_11499066_SNP	G	T	2002.77	.	AC=2;AF=1.00;AN=2;BaseQRankSum=-1.007;ClippingRankSum=0.000;DB;DP=47;ExcessHet=3.0103;FS=0.000;MLEAC=2;MLEAF=1.00;MQ=42.65;MQRankSum=-0.928;QD=30.23;ReadPosRankSum=-1.070;SOR=1.034	GT:AD:DP:GQ:PL	1/1:1,46:47:99:2031,102,0
2L	11499077	2L_11499077_SNP	C	T	1969.77	.	AC=2;AF=1.00;AN=2;BaseQRankSum=0.037;ClippingRankSum=0.000;DB;DP=48;ExcessHet=3.0103;FS=0.000;MLEAC=2;MLEAF=1.00;MQ=42.36;MQRankSum=-0.979;QD=29.95;ReadPosRankSum=-0.722;SOR=0.826	GT:AD:DP:GQ:PL	1/1:1,47:48:99:1998,99,0
2L	11499152	2L_11499152_SNP	A	G	1608.77	.	AC=2;AF=1.00;AN=2;DB;DP=38;ExcessHet=3.0103;FS=0.000;MLEAC=2;MLEAF=1.00;MQ=41.54;QD=25.38;SOR=0.746	GT:AD:DP:GQ:PL	1/1:0,37:37:99:1637,114,0
2L	11499162	2L_11499162_SNP	T	G	1546.77	.	AC=2;AF=1.00;AN=2;DB;DP=36;ExcessHet=3.0103;FS=0.000;MLEAC=2;MLEAF=1.00;MQ=41.36;QD=26.67;SOR=0.749	GT:AD:DP:GQ:PL	1/1:0,35:35:99:1575,105,0
2L	11499178	2L_11499178_SNP	A	G	1636.77	.	AC=2;AF=1.00;AN=2;DB;DP=38;ExcessHet=3.0103;FS=0.000;MLEAC=2;MLEAF=1.00;MQ=41.47;QD=30.60;SOR=0.746	GT:AD:DP:GQ:PL	1/1:0,37:37:99:1665,111,0
2L	11499180	2L_11499180_SNP	G	A	1681.77	.	AC=2;AF=1.00;AN=2;DB;DP=38;ExcessHet=3.0103;FS=0.000;MLEAC=2;MLEAF=1.00;MQ=41.47;QD=26.52;SOR=0.746	GT:AD:DP:GQ:PL	1/1:0,37:37:99:1710,114,0
2L	11499186	2L_11499186_SNP	C	A	1816.77	.	AC=2;AF=1.00;AN=2;DB;DP=42;ExcessHet=3.0103;FS=0.000;MLEAC=2;MLEAF=1.00;MQ=41.55;QD=30.72;SOR=0.741	GT:AD:DP:GQ:PL	1/1:0,41:41:99:1845,123,0
2L	11499187	2L_11499187_SNP	A	T	1816.77	.	AC=2;AF=1.00;AN=2;DB;DP=42;ExcessHet=3.0103;FS=0.000;MLEAC=2;MLEAF=1.00;MQ=41.55;QD=34.80;SOR=0.741	GT:AD:DP:GQ:PL	1/1:0,41:41:99:1845,123,0
2L	11499193	2L_11499193_SNP	A	T	1906.77	.	AC=2;AF=1.00;AN=2;DB;DP=44;ExcessHet=3.0103;FS=0.000;MLEAC=2;MLEAF=1.00;MQ=41.30;QD=31.30;SOR=0.836	GT:AD:DP:GQ:PL	1/1:0,43:43:99:1935,129,0
2L	11499199	2L_11499199_SNP	G	A	1892.77	.	AC=2;AF=1.00;AN=2;DB;DP=43;ExcessHet=3.0103;FS=0.000;MLEAC=2;MLEAF=1.00;MQ=41.22;QD=26.50;SOR=0.788	GT:AD:DP:GQ:PL	1/1:0,42:42:99:1921,129,0
2L	11499201	2L_11499201_SNP	C	T	1892.77	.	AC=2;AF=1.00;AN=2;DB;DP=43;ExcessHet=3.0103;FS=0.000;MLEAC=2;MLEAF=1.00;MQ=41.22;QD=24.50;SOR=0.693	GT:AD:DP:GQ:PL	1/1:0,42:42:99:1921,129,0
2L	11499230	2L_11499230_SNP	G	T	1924.77	.	AC=2;AF=1.00;AN=2;BaseQRankSum=0.196;ClippingRankSum=0.000;DB;DP=47;ExcessHet=3.0103;FS=3.617;MLEAC=2;MLEAF=1.00;MQ=41.24;MQRankSum=-1.232;QD=33.22;ReadPosRankSum=0.791;SOR=0.729	GT:AD:DP:GQ:PL	1/1:1,45:46:96:1953,96,0
2L	11499231	2L_11499231_SNP	A	G	1924.77	.	AC=2;AF=1.00;AN=2;BaseQRankSum=-1.264;ClippingRankSum=0.000;DB;DP=48;ExcessHet=3.0103;FS=3.711;MLEAC=2;MLEAF=1.00;MQ=41.25;MQRankSum=-1.248;QD=36.44;ReadPosRankSum=0.738;SOR=0.793	GT:AD:DP:GQ:PL	1/1:1,46:47:96:1953,96,0
2L	11499370	2L_11499370_SNP	A	C	1764.77	.	AC=2;AF=1.00;AN=2;DB;DP=67;ExcessHet=3.0103;FS=0.000;MLEAC=2;MLEAF=1.00;MQ=41.57;QD=26.74;SOR=0.693	GT:AD:DP:GQ:PL	1/1:0,66:66:99:1793,198,0
2L	11499424	2L_11499424_SNP	A	T	2761.77	.	AC=2;AF=1.00;AN=2;DB;DP=61;ExcessHet=3.0103;FS=0.000;MLEAC=2;MLEAF=1.00;MQ=39.13;QD=30.76;SOR=0.725	GT:AD:DP:GQ:PL	1/1:0,61:61:99:2790,187,0
2L	11499426	2L_11499426_SNP	C	A	2761.77	.	AC=2;AF=1.00;AN=2;DB;DP=62;ExcessHet=3.0103;FS=0.000;MLEAC=2;MLEAF=1.00;MQ=38.97;QD=34.98;SOR=0.693	GT:AD:DP:GQ:PL	1/1:0,62:62:99:2790,187,0
2L	11499427	2L_11499427_SNP	A	T	2761.77	.	AC=2;AF=1.00;AN=2;DB;DP=62;ExcessHet=3.0103;FS=0.000;MLEAC=2;MLEAF=1.00;MQ=38.97;QD=22.66;SOR=0.693	GT:AD:DP:GQ:PL	1/1:0,62:62:99:2790,187,0
2L	11499430	2L_11499430_SNP	G	A	2806.77	.	AC=2;AF=1.00;AN=2;DB;DP=62;ExcessHet=3.0103;FS=0.000;MLEAC=2;MLEAF=1.00;MQ=38.56;QD=35.18;SOR=0.693	GT:AD:DP:GQ:PL	1/1:0,62:62:99:2835,190,0
2L	11499436	2L_11499436_SNP	A	T	2716.77	.	AC=2;AF=1.00;AN=2;DB;DP=60;ExcessHet=3.0103;FS=0.000;MLEAC=2;MLEAF=1.00;MQ=38.40;QD=26.56;SOR=0.693	GT:AD:DP:GQ:PL	1/1:0,60:60:99:2745,184,0
2L	11499450	2L_11499450_SNP	A	C	2446.77	.	AC=2;AF=1.00;AN=2;DB;DP=55;ExcessHet=3.0103;FS=0.000;MLEAC=2;MLEAF=1.00;MQ=37.50;QD=29.44;SOR=0.804	GT:AD:DP:GQ:PL	1/1:0,55:55:99:2475,166,0
2L	11499452	2L_11499452_SNP	G	T	2491.77	.	AC=2;AF=1.00;AN=2;DB;DP=54;ExcessHet=3.0103;FS=0.000;MLEAC=2;MLEAF=1.00;MQ=37.41;QD=26.61;SOR=0.767	GT:AD:DP:GQ:PL	1/1:0,54:54:99:2520,169,0
2L	11499459	2L_11499459_SNP	T	G	2581.77	.	AC=2;AF=1.00;AN=2;DB;DP=57;ExcessHet=3.0103;FS=0.000;MLEAC=2;MLEAF=1.00;MQ=37.41;QD=28.98;SOR=0.728	GT:AD:DP:GQ:PL	1/1:0,57:57:99:2610,175,0
2L	11499472	2L_11499472_SNP	A	T	2536.77	.	AC=2;AF=1.00;AN=2;DB;DP=56;ExcessHet=3.0103;FS=0.000;MLEAC=2;MLEAF=1.00;MQ=37.15;QD=28.51;SOR=0.841	GT:AD:DP:GQ:PL	1/1:0,56:56:99:2565,172,0
2L	11499474	2L_11499474_DEL	AAACGC	A	2572.73	.	AC=2;AF=1.00;AN=2;DB;DP=53;ExcessHet=3.0103;FS=0.000;MLEAC=2;MLEAF=1.00;MQ=36.83;QD=32.00;SOR=0.892	GT:AD:DP:GQ:PL	1/1:0,53:53:99:2610,175,0
2L	11499481	2L_11499481_SNP	A	G	2491.77	.	AC=2;AF=1.00;AN=2;DB;DP=54;ExcessHet=3.0103;FS=0.000;MLEAC=2;MLEAF=1.00;MQ=36.89;QD=33.61;SOR=0.846	GT:AD:DP:GQ:PL	1/1:0,54:54:99:2520,169,0
2L	11499482	.	T	TTG	2527.73	.	AC=2;AF=1.00;AN=2;DP=54;ExcessHet=3.0103;FS=0.000;MLEAC=2;MLEAF=1.00;MQ=36.89;QD=30.14;SOR=0.846	GT:AD:DP:GQ:PL	1/1:0,54:54:99:2565,172,0
2L	11499485	.	CTTTT	C	2527.73	.	AC=2;AF=1.00;AN=2;DP=54;ExcessHet=3.0103;FS=0.000;MLEAC=2;MLEAF=1.00;MQ=36.83;QD=32.17;SOR=0.931	GT:AD:DP:GQ:PL	1/1:0,54:54:99:2565,172,0
2L	11499497	2L_11499497_SNP	G	T	2446.77	.	AC=2;AF=1.00;AN=2;DB;DP=54;ExcessHet=3.0103;FS=0.000;MLEAC=2;MLEAF=1.00;MQ=36.81;QD=28.26;SOR=1.118	GT:AD:DP:GQ:PL	1/1:0,54:54:99:2475,166,0
2L	11499504	2L_11499504_SNP	A	T	2401.77	.	AC=2;AF=1.00;AN=2;DB;DP=54;ExcessHet=3.0103;FS=0.000;MLEAC=2;MLEAF=1.00;MQ=36.81;QD=28.11;SOR=1.118	GT:AD:DP:GQ:PL	1/1:0,54:54:99:2430,163,0
2L	11499513	2L_11499513_SNP	G	T	2491.77	.	AC=2;AF=1.00;AN=2;DB;DP=50;ExcessHet=3.0103;FS=0.000;MLEAC=2;MLEAF=1.00;MQ=36.90;QD=32.61;SOR=1.390	GT:AD:DP:GQ:PL	1/1:0,50:50:99:2520,169,0
2L	11499515	2L_11499515_SNP	T	G	2311.77	.	AC=2;AF=1.00;AN=2;DB;DP=52;ExcessHet=3.0103;FS=0.000;MLEAC=2;MLEAF=1.00;MQ=36.97;QD=29.21;SOR=1.358	GT:AD:DP:GQ:PL	1/1:0,52:52:99:2340,157,0
2L	11499521	2L_11499521_SNP	A	T	2356.77	.	AC=2;AF=1.00;AN=2;DB;DP=51;ExcessHet=3.0103;FS=0.000;MLEAC=2;MLEAF=1.00;MQ=37.09;QD=30.02;SOR=1.201	GT:AD:DP:GQ:PL	1/1:0,51:51:99:2385,160,0
2L	11499529	2L_11499529_SNP	A	T	2311.77	.	AC=2;AF=1.00;AN=2;DB;DP=51;ExcessHet=3.0103;FS=0.000;MLEAC=2;MLEAF=1.00;MQ=37.26;QD=35.78;SOR=1.201	GT:AD:DP:GQ:PL	1/1:0,51:51:99:2340,157,0
2L	11499530	2L_11499530_SNP	G	T	2266.77	.	AC=2;AF=1.00;AN=2;DB;DP=51;ExcessHet=3.0103;FS=0.000;MLEAC=2;MLEAF=1.00;MQ=37.26;QD=35.91;SOR=1.201	GT:AD:DP:GQ:PL	1/1:0,51:51:99:2295,154,0
2L	11499535	2L_11499535_SNP	T	A	2311.77	.	AC=2;AF=1.00;AN=2;DB;DP=52;ExcessHet=3.0103;FS=0.000;MLEAC=2;MLEAF=1.00;MQ=37.63;QD=32.78;SOR=1.136	GT:AD:DP:GQ:PL	1/1:0,52:52:99:2340,157,0
2L	11499540	.	TTCGAATC	T	2437.73	.	AC=2;AF=1.00;AN=2;DP=54;ExcessHet=3.0103;FS=0.000;MLEAC=2;MLEAF=1.00;MQ=37.89;QD=27.13;SOR=1.220	GT:AD:DP:GQ:PL	1/1:0,54:54:99:2475,166,0
2L	11499550	.	T	TATAA	2515.73	.	AC=2;AF=1.00;AN=2;DP=54;ExcessHet=3.0103;FS=0.000;MLEAC=2;MLEAF=1.00;MQ=37.79;QD=29.90;SOR=1.220	GT:AD:DP:GQ:PL	1/1:0,54:54:99:2553,172,0
2L	11499551	.	C	G	2513.77	.	AC=2;AF=1.00;AN=2;DP=55;ExcessHet=3.0103;FS=0.000;MLEAC=2;MLEAF=1.00;MQ=37.91;QD=30.24;SOR=1.159	GT:AD:DP:GQ:PL	1/1:0,55:55:99:2542,172,0
2L	11499556	.	AT	A	2536.73	.	AC=2;AF=1.00;AN=2;DP=58;ExcessHet=3.0103;FS=0.000;MLEAC=2;MLEAF=1.00;MQ=38.07;QD=30.22;SOR=0.997	GT:AD:DP:GQ:PL	1/1:0,58:58:99:2574,175,0
2L	11499725	2L_11499725_SNP	G	T	1829.77	.	AC=2;AF=1.00;AN=2;DB;DP=68;ExcessHet=3.0103;FS=0.000;MLEAC=2;MLEAF=1.00;MQ=41.86;QD=26.91;SOR=0.880	GT:AD:DP:GQ:PL	1/1:0,68:68:99:1858,204,0
2L	11499744	2L_11499744_SNP	T	C	1591.77	.	AC=2;AF=1.00;AN=2;DB;DP=61;ExcessHet=3.0103;FS=0.000;MLEAC=2;MLEAF=1.00;MQ=41.70;QD=26.09;SOR=0.941	GT:AD:DP:GQ:PL	1/1:0,61:61:99:1620,181,0
2L	11499782	.	T	TA	2747.73	.	AC=2;AF=1.00;AN=2;DP=59;ExcessHet=3.0103;FS=0.000;MLEAC=2;MLEAF=1.00;MQ=41.82;QD=30.05;SOR=0.871	GT:AD:DP:GQ:PL	1/1:0,59:59:99:2785,187,0
2L	11499785	.	T	TAAA	2882.73	.	AC=2;AF=1.00;AN=2;DP=63;ExcessHet=3.0103;FS=0.000;MLEAC=2;MLEAF=1.00;MQ=41.93;QD=26.83;SOR=0.933	GT:AD:DP:GQ:PL	1/1:0,63:63:99:2920,196,0
2L	11499794	2L_11499794_SNP	T	A	2614.77	.	AC=2;AF=1.00;AN=2;DB;DP=58;ExcessHet=3.0103;FS=0.000;MLEAC=2;MLEAF=1.00;MQ=42.19;QD=31.12;SOR=0.762	GT:AD:DP:GQ:PL	1/1:0,58:58:99:2643,178,0
2L	11499795	2L_11499795_SNP	A	C	2614.77	.	AC=2;AF=1.00;AN=2;DB;DP=59;ExcessHet=3.0103;FS=0.000;MLEAC=2;MLEAF=1.00;MQ=42.22;QD=26.48;SOR=0.726	GT:AD:DP:GQ:PL	1/1:0,59:59:99:2643,178,0
2L	11499855	2L_11499855_SNP	G	C	1363.77	.	AC=2;AF=1.00;AN=2;DB;DP=50;ExcessHet=3.0103;FS=0.000;MLEAC=2;MLEAF=1.00;MQ=43.25;QD=27.28;SOR=0.773	GT:AD:DP:GQ:PL	1/1:0,50:50:99:1392,150,0
2L	11499876	2L_11499876_SNP	T	C	1673.77	.	AC=2;AF=1.00;AN=2;DB;DP=62;ExcessHet=3.0103;FS=0.000;MLEAC=2;MLEAF=1.00;MQ=43.38;QD=27.00;SOR=0.899	GT:AD:DP:GQ:PL	1/1:0,62:62:99:1702,185,0
2L	11499921	.	GT	G	1011.73	.	AC=2;AF=1.00;AN=2;DP=57;ExcessHet=3.0103;FS=0.000;MLEAC=2;MLEAF=1.00;MQ=43.63;QD=19.84;SOR=0.900	GT:AD:DP:GQ:PL	1/1:0,51:51:99:1049,152,0
2L	11499936	2L_11499936_SNP	T	C	1379.77	.	AC=2;AF=1.00;AN=2;DB;DP=52;ExcessHet=3.0103;FS=0.000;MLEAC=2;MLEAF=1.00;MQ=43.67;QD=26.53;SOR=1.136	GT:AD:DP:GQ:PL	1/1:0,52:52:99:1408,155,0
2L	11500118	2L_11500118_SNP	T	A	1049.77	.	AC=2;AF=1.00;AN=2;DB;DP=41;ExcessHet=3.0103;FS=0.000;MLEAC=2;MLEAF=1.00;MQ=43.47;QD=25.60;SOR=1.075	GT:AD:DP:GQ:PL	1/1:0,41:41:99:1078,122,0
2L	11500172	2L_11500172_SNP	T	G	926.77	.	AC=2;AF=1.00;AN=2;DB;DP=37;ExcessHet=3.0103;FS=0.000;MLEAC=2;MLEAF=1.00;MQ=43.12;QD=25.05;SOR=1.121	GT:AD:DP:GQ:PL	1/1:0,37:37:99:955,110,0
2L	11500199	2L_11500199_SNP	A	G	1518.77	.	AC=2;AF=1.00;AN=2;DB;DP=35;ExcessHet=3.0103;FS=0.000;MLEAC=2;MLEAF=1.00;MQ=43.16;QD=31.21;SOR=1.483	GT:AD:DP:GQ:PL	1/1:0,35:35:99:1547,108,0
2L	11500202	2L_11500202_SNP	A	C	1489.77	.	AC=2;AF=1.00;AN=2;DB;DP=35;ExcessHet=3.0103;FS=0.000;MLEAC=2;MLEAF=1.00;MQ=43.10;QD=29.76;SOR=1.483	GT:AD:DP:GQ:PL	1/1:0,35:35:99:1518,105,0
2L	11500294	2L_11500294_SNP	C	T	1546.77	.	AC=2;AF=1.00;AN=2;DB;DP=35;ExcessHet=3.0103;FS=0.000;MLEAC=2;MLEAF=1.00;MQ=41.43;QD=28.99;SOR=0.869	GT:AD:DP:GQ:PL	1/1:0,35:35:99:1575,105,0
2L	11500304	2L_11500304_SNP	A	G	1726.77	.	AC=2;AF=1.00;AN=2;DB;DP=37;ExcessHet=3.0103;FS=0.000;MLEAC=2;MLEAF=1.00;MQ=41.31;QD=29.16;SOR=0.859	GT:AD:DP:GQ:PL	1/1:0,37:37:99:1755,117,0
2L	11500310	.	T	A	1636.77	.	AC=2;AF=1.00;AN=2;DP=36;ExcessHet=3.0103;FS=0.000;MLEAC=2;MLEAF=1.00;MQ=41.07;QD=32.06;SOR=0.804	GT:AD:DP:GQ:PL	1/1:0,36:36:99:1665,111,0
2L	11500318	2L_11500318_SNP	G	T	1546.77	.	AC=2;AF=1.00;AN=2;DB;DP=35;ExcessHet=3.0103;FS=0.000;MLEAC=2;MLEAF=1.00;MQ=40.99;QD=26.45;SOR=0.869	GT:AD:DP:GQ:PL	1/1:0,35:35:99:1575,105,0
2L	11500328	2L_11500328_SNP	T	A	1636.77	.	AC=2;AF=1.00;AN=2;DB;DP=35;ExcessHet=3.0103;FS=0.000;MLEAC=2;MLEAF=1.00;MQ=40.67;QD=29.15;SOR=1.002	GT:AD:DP:GQ:PL	1/1:0,35:35:99:1665,111,0
2L	11500331	2L_11500331_SNP	C	T	1636.77	.	AC=2;AF=1.00;AN=2;DB;DP=36;ExcessHet=3.0103;FS=0.000;MLEAC=2;MLEAF=1.00;MQ=40.55;QD=29.67;SOR=1.061	GT:AD:DP:GQ:PL	1/1:0,36:36:99:1665,111,0
2L	11500339	2L_11500339_SNP	C	G	1636.77	.	AC=2;AF=1.00;AN=2;DB;DP=36;ExcessHet=3.0103;FS=0.000;MLEAC=2;MLEAF=1.00;MQ=40.10;QD=33.58;SOR=1.061	GT:AD:DP:GQ:PL	1/1:0,36:36:99:1665,111,0
2L	11500340	2L_11500340_SNP	G	A	1636.77	.	AC=2;AF=1.00;AN=2;DB;DP=36;ExcessHet=3.0103;FS=0.000;MLEAC=2;MLEAF=1.00;MQ=40.10;QD=35.84;SOR=1.061	GT:AD:DP:GQ:PL	1/1:0,36:36:99:1665,111,0
2L	11500348	2L_11500348_SNP	G	A	1771.77	.	AC=2;AF=1.00;AN=2;DB;DP=38;ExcessHet=3.0103;FS=0.000;MLEAC=2;MLEAF=1.00;MQ=40.15;QD=30.90;SOR=1.179	GT:AD:DP:GQ:PL	1/1:0,38:38:99:1800,120,0
2L	11500355	2L_11500355_SNP	A	T	1816.77	.	AC=2;AF=1.00;AN=2;DB;DP=41;ExcessHet=3.0103;FS=0.000;MLEAC=2;MLEAF=1.00;MQ=40.14;QD=29.38;SOR=1.075	GT:AD:DP:GQ:PL	1/1:0,41:41:99:1845,123,0
2L	11500361	2L_11500361_SNP	G	A	1861.77	.	AC=2;AF=1.00;AN=2;DB;DP=41;ExcessHet=3.0103;FS=0.000;MLEAC=2;MLEAF=1.00;MQ=40.14;QD=33.71;SOR=1.075	GT:AD:DP:GQ:PL	1/1:0,41:41:99:1890,126,0
2L	11500368	2L_11500368_SNP	A	T	1816.77	.	AC=2;AF=1.00;AN=2;DB;DP=41;ExcessHet=3.0103;FS=0.000;MLEAC=2;MLEAF=1.00;MQ=40.14;QD=27.13;SOR=1.075	GT:AD:DP:GQ:PL	1/1:0,41:41:99:1845,123,0
2L	11500382	2L_11500382_SNP	G	C	1771.77	.	AC=2;AF=1.00;AN=2;DB;DP=40;ExcessHet=3.0103;FS=0.000;MLEAC=2;MLEAF=1.00;MQ=39.89;QD=25.08;SOR=1.151	GT:AD:DP:GQ:PL	1/1:0,40:40:99:1800,120,0
2L	11500395	.	T	A	1726.77	.	AC=2;AF=1.00;AN=2;DP=39;ExcessHet=3.0103;FS=0.000;MLEAC=2;MLEAF=1.00;MQ=39.87;QD=28.08;SOR=1.236	GT:AD:DP:GQ:PL	1/1:0,39:39:99:1755,117,0
2L	11500413	.	AT	A	1672.73	.	AC=2;AF=1.00;AN=2;DP=36;ExcessHet=3.0103;FS=0.000;MLEAC=2;MLEAF=1.00;MQ=39.74;QD=30.43;SOR=1.061	GT:AD:DP:GQ:PL	1/1:0,36:36:99:1710,114,0
2L	11500424	.	AAAC	A	482.75	.	AC=2;AF=1.00;AN=2;BaseQRankSum=0.135;ClippingRankSum=0.000;DP=36;ExcessHet=3.0103;FS=9.259;MLEAC=2;MLEAF=1.00;MQ=39.60;MQRankSum=-0.191;QD=13.79;ReadPosRankSum=0.571;SOR=0.044	GT:AD:DP:GQ:PL	1/1:4,31:35:23:520,23,0
2L	11500451	2L_11500451_SNP	A	G	1726.77	.	AC=2;AF=1.00;AN=2;DB;DP=37;ExcessHet=3.0103;FS=0.000;MLEAC=2;MLEAF=1.00;MQ=39.35;QD=25.16;SOR=0.984	GT:AD:DP:GQ:PL	1/1:0,37:37:99:1755,117,0
2L	11500463	2L_11500463_SNP	A	T	1816.77	.	AC=2;AF=1.00;AN=2;DB;DP=41;ExcessHet=3.0103;FS=0.000;MLEAC=2;MLEAF=1.00;MQ=39.54;QD=24.08;SOR=0.843	GT:AD:DP:GQ:PL	1/1:0,41:41:99:1845,123,0
2L	11500464	2L_11500464_SNP	A	T	1816.77	.	AC=2;AF=1.00;AN=2;DB;DP=41;ExcessHet=3.0103;FS=0.000;MLEAC=2;MLEAF=1.00;MQ=39.54;QD=27.55;SOR=0.843	GT:AD:DP:GQ:PL	1/1:0,41:41:99:1845,123,0
2L	11500475	.	G	C	1861.77	.	AC=2;AF=1.00;AN=2;DP=39;ExcessHet=3.0103;FS=0.000;MLEAC=2;MLEAF=1.00;MQ=39.56;QD=29.18;SOR=0.968	GT:AD:DP:GQ:PL	1/1:0,39:39:99:1890,126,0
2L	11500494	2L_11500494_INS	A	ATATG	1897.73	.	AC=2;AF=1.00;AN=2;DB;DP=42;ExcessHet=3.0103;FS=0.000;MLEAC=2;MLEAF=1.00;MQ=39.78;QD=33.26;SOR=0.693	GT:AD:DP:GQ:PL	1/1:0,42:42:99:1935,129,0
2L	11500507	2L_11500507_SNP	G	A	1718.77	.	AC=2;AF=1.00;AN=2;DB;DP=40;ExcessHet=3.0103;FS=0.000;MLEAC=2;MLEAF=1.00;MQ=39.97;QD=36.65;SOR=0.693	GT:AD:DP:GQ:PL	1/1:0,40:40:99:1747,120,0
2L	11500543	.	A	AT	1876.73	.	AC=2;AF=1.00;AN=2;DP=42;ExcessHet=3.0103;FS=0.000;MLEAC=2;MLEAF=1.00;MQ=40.04;QD=26.47;SOR=0.892	GT:AD:DP:GQ:PL	1/1:0,42:42:99:1914,129,0
2L	11500546	.	A	AAAAACGG	1961.73	.	AC=2;AF=1.00;AN=2;DP=44;ExcessHet=3.0103;FS=0.000;MLEAC=2;MLEAF=1.00;MQ=40.11;QD=29.97;SOR=0.990	GT:AD:DP:GQ:PL	1/1:0,44:44:99:1999,135,0
2L	11500575	2L_11500575_SNP	C	T	1188.77	.	AC=2;AF=1.00;AN=2;DB;DP=45;ExcessHet=3.0103;FS=0.000;MLEAC=2;MLEAF=1.00;MQ=40.86;QD=26.42;SOR=0.929	GT:AD:DP:GQ:PL	1/1:0,45:45:99:1217,134,0
2L	11500654	.	A	AGCAGCAGCAACAACACATGCAGCAGCAACAACACAT	1381.73	.	AC=2;AF=1.00;AN=2;DP=26;ExcessHet=3.0103;FS=0.000;MLEAC=2;MLEAF=1.00;MQ=40.28;QD=27.31;SOR=0.990	GT:AD:DP:GQ:PL	1/1:0,21:21:95:1419,95,0
2L	11500673	.	G	GCAA	1357.73	.	AC=2;AF=1.00;AN=2;DP=28;ExcessHet=3.0103;FS=0.000;MLEAC=2;MLEAF=1.00;MQ=40.27;QD=22.62;SOR=0.997	GT:AD:DP:GQ:PL	1/1:0,28:28:93:1395,93,0
2L	11500803	.	G	GGCA	1520.73	.	AC=2;AF=1.00;AN=2;DP=37;ExcessHet=3.0103;FS=0.000;MLEAC=2;MLEAF=1.00;MQ=43.15;QD=27.95;SOR=0.749	GT:AD:DP:GQ:PL	1/1:0,35:35:99:1558,105,0
2L	11500902	.	TA	T	354.75	.	AC=1;AF=0.500;AN=2;BaseQRankSum=1.825;ClippingRankSum=0.000;DP=42;ExcessHet=3.0103;FS=4.152;MLEAC=1;MLEAF=0.500;MQ=43.63;MQRankSum=-0.866;QD=10.43;ReadPosRankSum=-0.639;SOR=0.198	GT:AD:DP:GQ:PL	0/1:7,27:34:23:392,0,23
2L	11500905	2L_11500905_SNP	T	G	1443.77	.	AC=2;AF=1.00;AN=2;DB;DP=41;ExcessHet=3.0103;FS=0.000;MLEAC=2;MLEAF=1.00;MQ=43.62;QD=32.55;SOR=1.329	GT:AD:DP:GQ:PL	1/1:0,38:38:99:1472,116,0
2L	11501049	2L_11501049_SNP	A	G	1413.77	.	AC=2;AF=1.00;AN=2;DB;DP=54;ExcessHet=3.0103;FS=0.000;MLEAC=2;MLEAF=1.00;MQ=43.78;QD=26.67;SOR=1.402	GT:AD:DP:GQ:PL	1/1:0,53:53:99:1442,159,0
2L	11501133	2L_11501133_SNP	T	A	3036.77	.	AC=2;AF=1.00;AN=2;DB;DP=70;ExcessHet=3.0103;FS=0.000;MLEAC=2;MLEAF=1.00;MQ=43.44;QD=31.17;SOR=1.054	GT:AD:DP:GQ:PL	1/1:0,69:69:99:3065,208,0
2L	11501145	2L_11501145_SNP	G	A	3331.77	.	AC=2;AF=1.00;AN=2;DB;DP=74;ExcessHet=3.0103;FS=0.000;MLEAC=2;MLEAF=1.00;MQ=43.05;QD=27.25;SOR=0.963	GT:AD:DP:GQ:PL	1/1:0,73:73:99:3360,226,0
2L	11501149	2L_11501149_SNP	T	A	3331.77	.	AC=2;AF=1.00;AN=2;DB;DP=76;ExcessHet=3.0103;FS=0.000;MLEAC=2;MLEAF=1.00;MQ=43.05;QD=29.48;SOR=0.955	GT:AD:DP:GQ:PL	1/1:0,75:75:99:3360,226,0
2L	11501265	2L_11501265_SNP	T	A	3307.77	.	AC=2;AF=1.00;AN=2;DB;DP=74;ExcessHet=3.0103;FS=0.000;MLEAC=2;MLEAF=1.00;MQ=43.09;QD=28.38;SOR=0.804	GT:AD:DP:GQ:PL	1/1:0,74:74:99:3336,232,0
2L	11501273	.	T	TTG	3204.73	.	AC=2;AF=1.00;AN=2;DP=74;ExcessHet=3.0103;FS=0.000;MLEAC=2;MLEAF=1.00;MQ=43.04;QD=26.59;SOR=0.927	GT:AD:DP:GQ:PL	1/1:0,74:74:99:3242,223,0
2L	11501309	2L_11501309_SNP	A	T	2110.77	.	AC=2;AF=1.00;AN=2;DB;DP=77;ExcessHet=3.0103;FS=0.000;MLEAC=2;MLEAF=1.00;MQ=43.08;QD=27.41;SOR=1.300	GT:AD:DP:GQ:PL	1/1:0,77:77:99:2139,231,0
2L	11501331	.	C	T	3366.77	.	AC=2;AF=1.00;AN=2;DP=77;ExcessHet=3.0103;FS=0.000;MLEAC=2;MLEAF=1.00;MQ=42.95;QD=30.40;SOR=1.379	GT:AD:DP:GQ:PL	1/1:0,77:77:99:3395,232,0
2L	11501340	2L_11501340_SNP	G	T	3419.77	.	AC=2;AF=1.00;AN=2;DB;DP=74;ExcessHet=3.0103;FS=0.000;MLEAC=2;MLEAF=1.00;MQ=42.91;QD=32.25;SOR=1.457	GT:AD:DP:GQ:PL	1/1:0,74:74:99:3448,232,0
2L	11501348	2L_11501348_SNP	C	T	3391.77	.	AC=2;AF=1.00;AN=2;DB;DP=76;ExcessHet=3.0103;FS=0.000;MLEAC=2;MLEAF=1.00;MQ=42.86;QD=28.43;SOR=1.270	GT:AD:DP:GQ:PL	1/1:0,76:76:99:3420,229,0
2L	11501353	2L_11501353_SNP	A	T	3346.77	.	AC=2;AF=1.00;AN=2;DB;DP=74;ExcessHet=3.0103;FS=0.000;MLEAC=2;MLEAF=1.00;MQ=42.85;QD=22.82;SOR=1.371	GT:AD:DP:GQ:PL	1/1:0,74:74:99:3375,226,0
2L	11501383	2L_11501383_SNP	T	G	2871.77	.	AC=2;AF=1.00;AN=2;DB;DP=65;ExcessHet=3.0103;FS=0.000;MLEAC=2;MLEAF=1.00;MQ=42.63;QD=30.12;SOR=1.341	GT:AD:DP:GQ:PL	1/1:0,65:65:99:2900,196,0
2L	11501385	.	C	T	2899.77	.	AC=2;AF=1.00;AN=2;DP=65;ExcessHet=3.0103;FS=0.000;MLEAC=2;MLEAF=1.00;MQ=42.63;QD=31.56;SOR=1.341	GT:AD:DP:GQ:PL	1/1:0,65:65:99:2928,199,0
2L	11501394	2L_11501394_SNP	A	T	2728.77	.	AC=2;AF=1.00;AN=2;DB;DP=61;ExcessHet=3.0103;FS=0.000;MLEAC=2;MLEAF=1.00;MQ=42.64;QD=28.84;SOR=1.498	GT:AD:DP:GQ:PL	1/1:0,61:61:99:2757,187,0
2L	11501431	2L_11501431_SNP	C	T	2622.77	.	AC=2;AF=1.00;AN=2;DB;DP=61;ExcessHet=3.0103;FS=0.000;MLEAC=2;MLEAF=1.00;MQ=42.50;QD=33.12;SOR=1.498	GT:AD:DP:GQ:PL	1/1:0,61:61:99:2651,184,0
2L	11501432	2L_11501432_SNP	T	C	2622.77	.	AC=2;AF=1.00;AN=2;DB;DP=60;ExcessHet=3.0103;FS=0.000;MLEAC=2;MLEAF=1.00;MQ=42.48;QD=32.28;SOR=1.460	GT:AD:DP:GQ:PL	1/1:0,60:60:99:2651,184,0
2L	11501459	2L_11501459_SNP	T	A	2311.77	.	AC=2;AF=1.00;AN=2;DB;DP=51;ExcessHet=3.0103;FS=0.000;MLEAC=2;MLEAF=1.00;MQ=42.26;QD=34.55;SOR=0.900	GT:AD:DP:GQ:PL	1/1:0,51:51:99:2340,157,0
2L	11501462	2L_11501462_SNP	T	A	2356.77	.	AC=2;AF=1.00;AN=2;DB;DP=52;ExcessHet=3.0103;FS=0.000;MLEAC=2;MLEAF=1.00;MQ=42.26;QD=29.88;SOR=0.853	GT:AD:DP:GQ:PL	1/1:0,52:52:99:2385,160,0
2L	11501464	.	AT	A	2437.73	.	AC=2;AF=1.00;AN=2;DP=53;ExcessHet=3.0103;FS=0.000;MLEAC=2;MLEAF=1.00;MQ=42.29;QD=28.51;SOR=0.808	GT:AD:DP:GQ:PL	1/1:0,53:53:99:2475,166,0
2L	11501471	2L_11501471_SNP	A	T	2483.77	.	AC=2;AF=1.00;AN=2;DB;DP=52;ExcessHet=3.0103;FS=0.000;MLEAC=2;MLEAF=1.00;MQ=42.38;QD=31.45;SOR=0.770	GT:AD:DP:GQ:PL	1/1:0,52:52:99:2512,169,0
2L	11501474	2L_11501474_SNP	A	G	2303.77	.	AC=2;AF=1.00;AN=2;DB;DP=51;ExcessHet=3.0103;FS=0.000;MLEAC=2;MLEAF=1.00;MQ=42.40;QD=31.39;SOR=0.732	GT:AD:DP:GQ:PL	1/1:0,51:51:99:2332,157,0
2L	11501485	.	G	GT	1282.73	.	AC=2;AF=1.00;AN=2;DP=47;ExcessHet=3.0103;FS=0.000;MLEAC=2;MLEAF=1.00;MQ=42.50;QD=27.29;SOR=0.823	GT:AD:DP:GQ:PL	1/1:0,47:47:99:1320,141,0
2L	11501546	2L_11501546_SNP	C	T	2679.77	.	AC=2;AF=1.00;AN=2;DB;DP=59;ExcessHet=3.0103;FS=0.000;MLEAC=2;MLEAF=1.00;MQ=42.89;QD=26.57;SOR=0.726	GT:AD:DP:GQ:PL	1/1:0,59:59:99:2708,184,0
2L	11501547	2L_11501547_SNP	A	G	2714.77	.	AC=2;AF=1.00;AN=2;DB;DP=59;ExcessHet=3.0103;FS=0.000;MLEAC=2;MLEAF=1.00;MQ=42.89;QD=30.28;SOR=0.726	GT:AD:DP:GQ:PL	1/1:0,59:59:99:2743,187,0
2L	11501551	2L_11501551_SNP	T	C	2725.77	.	AC=2;AF=1.00;AN=2;DB;DP=61;ExcessHet=3.0103;FS=0.000;MLEAC=2;MLEAF=1.00;MQ=42.96;QD=29.75;SOR=0.725	GT:AD:DP:GQ:PL	1/1:0,61:61:99:2754,187,0
2L	11501583	2L_11501583_SNP	G	A	2510.77	.	AC=2;AF=1.00;AN=2;DB;DP=57;ExcessHet=3.0103;FS=0.000;MLEAC=2;MLEAF=1.00;MQ=43.22;QD=33.64;SOR=1.047	GT:AD:DP:GQ:PL	1/1:0,57:57:99:2539,175,0
2L	11501599	2L_11501599_SNP	A	C	2763.77	.	AC=2;AF=1.00;AN=2;DB;DP=67;ExcessHet=3.0103;FS=0.000;MLEAC=2;MLEAF=1.00;MQ=43.25;QD=30.21;SOR=0.990	GT:AD:DP:GQ:PL	1/1:0,67:67:99:2792,202,0
2L	11501635	2L_11501635_SNP	C	T	1760.77	.	AC=2;AF=1.00;AN=2;DB;DP=66;ExcessHet=3.0103;FS=0.000;MLEAC=2;MLEAF=1.00;MQ=43.43;QD=26.68;SOR=0.886	GT:AD:DP:GQ:PL	1/1:0,66:66:99:1789,197,0
2L	11501694	2L_11501694_SNP	A	C	1621.77	.	AC=2;AF=1.00;AN=2;DB;DP=61;ExcessHet=3.0103;FS=0.000;MLEAC=2;MLEAF=1.00;MQ=43.61;QD=26.59;SOR=0.865	GT:AD:DP:GQ:PL	1/1:0,61:61:99:1650,182,0
2L	11502374	.	TA	T	876.73	.	AC=2;AF=1.00;AN=2;BaseQRankSum=-0.773;ClippingRankSum=0.000;DP=51;ExcessHet=3.0103;FS=0.000;MLEAC=2;MLEAF=1.00;MQ=44.00;MQRankSum=0.000;QD=17.89;ReadPosRankSum=0.627;SOR=0.299	GT:AD:DP:GQ:PL	1/1:1,48:49:99:914,123,0
2L	11502915	.	A	AG	1253.73	.	AC=2;AF=1.00;AN=2;BaseQRankSum=-0.522;ClippingRankSum=0.000;DP=55;ExcessHet=3.0103;FS=12.085;MLEAC=2;MLEAF=1.00;MQ=43.67;MQRankSum=1.713;QD=25.59;ReadPosRankSum=1.795;SOR=1.044	GT:AD:DP:GQ:PL	1/1:3,46:49:54:1291,54,0
2L	11502916	.	A	AG	2182.73	.	AC=2;AF=1.00;AN=2;DP=55;ExcessHet=3.0103;FS=0.000;MLEAC=2;MLEAF=1.00;MQ=43.67;QD=31.43;SOR=1.329	GT:AD:DP:GQ:PL	1/1:3,52:55:99:2220,148,0
2L	11503201	2L_11503201_SNP	A	G	1177.77	.	AC=2;AF=1.00;AN=2;DB;DP=45;ExcessHet=3.0103;FS=0.000;MLEAC=2;MLEAF=1.00;MQ=43.42;QD=26.17;SOR=0.737	GT:AD:DP:GQ:PL	1/1:0,45:45:99:1206,134,0
2L	11503275	2L_11503275_SNP	T	C	1101.77	.	AC=2;AF=1.00;AN=2;DB;DP=41;ExcessHet=3.0103;FS=0.000;MLEAC=2;MLEAF=1.00;MQ=43.58;QD=26.87;SOR=1.501	GT:AD:DP:GQ:PL	1/1:0,41:41:99:1130,123,0
2L	11503574	.	C	CCCG	2391.73	.	AC=2;AF=1.00;AN=2;DP=54;ExcessHet=3.0103;FS=0.000;MLEAC=2;MLEAF=1.00;MQ=43.96;QD=31.10;SOR=1.077	GT:AD:DP:GQ:PL	1/1:0,53:53:99:2429,166,0
2L	11503578	2L_11503578_SNP	C	G	2391.77	.	AC=2;AF=1.00;AN=2;DB;DP=54;ExcessHet=3.0103;FS=0.000;MLEAC=2;MLEAF=1.00;MQ=43.96;QD=30.87;SOR=0.808	GT:AD:DP:GQ:PL	1/1:0,53:53:99:2420,163,0
2L	11503580	.	TGC	T	2382.73	.	AC=2;AF=1.00;AN=2;DP=54;ExcessHet=3.0103;FS=0.000;MLEAC=2;MLEAF=1.00;MQ=43.96;QD=32.72;SOR=0.892	GT:AD:DP:GQ:PL	1/1:0,53:53:99:2420,163,0
2L	11503913	2L_11503913_SNP	T	A	2038.77	.	AC=2;AF=1.00;AN=2;DB;DP=76;ExcessHet=3.0103;FS=0.000;MLEAC=2;MLEAF=1.00;MQ=43.95;QD=26.83;SOR=0.859	GT:AD:DP:GQ:PL	1/1:0,76:76:99:2067,228,0
2L	11503970	2L_11503970_SNP	C	A	1772.77	.	AC=2;AF=1.00;AN=2;DB;DP=65;ExcessHet=3.0103;FS=0.000;MLEAC=2;MLEAF=1.00;MQ=43.97;QD=27.27;SOR=0.787	GT:AD:DP:GQ:PL	1/1:0,65:65:99:1801,195,0
2L	11504071	2L_11504071_SNP	T	C	1487.77	.	AC=2;AF=1.00;AN=2;DB;DP=56;ExcessHet=3.0103;FS=0.000;MLEAC=2;MLEAF=1.00;MQ=44.00;QD=26.57;SOR=0.841	GT:AD:DP:GQ:PL	1/1:0,56:56:99:1516,167,0
2L	11504089	2L_11504089_SNP	C	T	1349.77	.	AC=2;AF=1.00;AN=2;DB;DP=49;ExcessHet=3.0103;FS=0.000;MLEAC=2;MLEAF=1.00;MQ=44.00;QD=27.55;SOR=0.818	GT:AD:DP:GQ:PL	1/1:0,49:49:99:1378,147,0
2L	11504348	2L_11504348_SNP	A	T	2189.77	.	AC=2;AF=1.00;AN=2;DB;DP=51;ExcessHet=3.0103;FS=0.000;MLEAC=2;MLEAF=1.00;MQ=44.00;QD=34.20;SOR=1.565	GT:AD:DP:GQ:PL	1/1:0,51:51:99:2218,153,0
2L	11504354	2L_11504354_SNP	G	C	2254.77	.	AC=2;AF=1.00;AN=2;DB;DP=52;ExcessHet=3.0103;FS=0.000;MLEAC=2;MLEAF=1.00;MQ=44.00;QD=29.35;SOR=1.609	GT:AD:DP:GQ:PL	1/1:0,52:52:99:2283,159,0
2L	11504432	2L_11504432_SNP	G	T	1556.77	.	AC=2;AF=1.00;AN=2;DB;DP=59;ExcessHet=3.0103;FS=0.000;MLEAC=2;MLEAF=1.00;MQ=44.00;QD=26.39;SOR=0.871	GT:AD:DP:GQ:PL	1/1:0,59:59:99:1585,177,0
2L	11504641	2L_11504641_SNP	C	A	1992.77	.	AC=2;AF=1.00;AN=2;DB;DP=75;ExcessHet=3.0103;FS=0.000;MLEAC=2;MLEAF=1.00;MQ=43.97;QD=26.57;SOR=0.774	GT:AD:DP:GQ:PL	1/1:0,75:75:99:2021,225,0
2L	11504688	2L_11504688_SNP	G	T	1904.77	.	AC=2;AF=1.00;AN=2;DB;DP=71;ExcessHet=3.0103;FS=0.000;MLEAC=2;MLEAF=1.00;MQ=43.97;QD=27.21;SOR=0.811	GT:AD:DP:GQ:PL	1/1:0,70:70:99:1933,210,0
2L	11504792	.	T	TAACC	2572.73	.	AC=2;AF=1.00;AN=2;DP=59;ExcessHet=3.0103;FS=0.000;MLEAC=2;MLEAF=1.00;MQ=43.83;QD=33.75;SOR=1.085	GT:AD:DP:GQ:PL	1/1:0,58:58:99:2610,174,0
2L	11504880	2L_11504880_SNP	C	T	1600.77	.	AC=2;AF=1.00;AN=2;DB;DP=58;ExcessHet=3.0103;FS=0.000;MLEAC=2;MLEAF=1.00;MQ=43.38;QD=27.60;SOR=0.997	GT:AD:DP:GQ:PL	1/1:0,58:58:99:1629,174,0
2L	11504911	.	A	ATATATTGTATG	2808.73	.	AC=2;AF=1.00;AN=2;DP=58;ExcessHet=3.0103;FS=0.000;MLEAC=2;MLEAF=1.00;MQ=43.38;QD=32.11;SOR=0.960	GT:AD:DP:GQ:PL	1/1:0,57:57:99:2846,193,0
2L	11505292	.	C	CG	734.73	.	AC=2;AF=1.00;AN=2;DP=37;ExcessHet=3.0103;FS=0.000;MLEAC=2;MLEAF=1.00;MQ=43.71;QD=22.96;SOR=0.957	GT:AD:DP:GQ:PL	1/1:0,32:32:96:772,96,0
2L	11505474	2L_11505474_SNP	A	T	1400.77	.	AC=2;AF=1.00;AN=2;DB;DP=54;ExcessHet=3.0103;FS=0.000;MLEAC=2;MLEAF=1.00;MQ=43.89;QD=26.43;SOR=1.077	GT:AD:DP:GQ:PL	1/1:0,53:53:99:1429,159,0
2L	11505574	.	CTTT	C	2345.73	.	AC=2;AF=1.00;AN=2;DP=55;ExcessHet=3.0103;FS=0.000;MLEAC=2;MLEAF=1.00;MQ=43.89;QD=28.35;SOR=0.981	GT:AD:DP:GQ:PL	1/1:0,53:53:99:2383,160,0
2L	11505577	.	T	TAC	2345.73	.	AC=2;AF=1.00;AN=2;DP=53;ExcessHet=3.0103;FS=0.000;MLEAC=2;MLEAF=1.00;MQ=43.89;QD=35.58;SOR=0.981	GT:AD:DP:GQ:PL	1/1:0,53:53:99:2383,160,0
2L	11505724	.	CCT	C	1913.73	.	AC=2;AF=1.00;AN=2;DP=48;ExcessHet=3.0103;FS=0.000;MLEAC=2;MLEAF=1.00;MQ=43.88;QD=33.26;SOR=0.866	GT:AD:DP:GQ:PL	1/1:0,48:48:99:1951,144,0
2L	11505754	2L_11505754_SNP	C	G	1381.77	.	AC=2;AF=1.00;AN=2;DB;DP=52;ExcessHet=3.0103;FS=0.000;MLEAC=2;MLEAF=1.00;MQ=43.89;QD=26.57;SOR=0.853	GT:AD:DP:GQ:PL	1/1:0,52:52:99:1410,155,0
2L	11505775	.	C	CA	2176.73	.	AC=2;AF=1.00;AN=2;DP=52;ExcessHet=3.0103;FS=0.000;MLEAC=2;MLEAF=1.00;MQ=43.92;QD=31.95;SOR=0.732	GT:AD:DP:GQ:PL	1/1:0,51:51:99:2214,153,0
2L	11505782	2L_11505782_SNP	T	C	2255.77	.	AC=2;AF=1.00;AN=2;DB;DP=50;ExcessHet=3.0103;FS=0.000;MLEAC=2;MLEAF=1.00;MQ=43.92;QD=34.25;SOR=0.773	GT:AD:DP:GQ:PL	1/1:0,50:50:99:2284,159,0
2L	11505982	2L_11505982_SNP	G	C	2123.77	.	AC=2;AF=1.00;AN=2;BaseQRankSum=-1.368;ClippingRankSum=0.000;DB;DP=81;ExcessHet=3.0103;FS=0.000;MLEAC=2;MLEAF=1.00;MQ=43.76;MQRankSum=-0.289;QD=26.22;ReadPosRankSum=-0.878;SOR=0.243	GT:AD:DP:GQ:PL	1/1:1,80:81:99:2152,214,0
2L	11505992	.	T	TTTAAGTC	3557.73	.	AC=2;AF=1.00;AN=2;BaseQRankSum=-0.070;ClippingRankSum=0.000;DP=82;ExcessHet=3.0103;FS=0.000;MLEAC=2;MLEAF=1.00;MQ=43.83;MQRankSum=-0.267;QD=32.68;ReadPosRankSum=-0.219;SOR=0.223	GT:AD:DP:GQ:PL	1/1:1,78:79:99:3595,179,0
2L	11505999	.	C	T	3573.77	.	AC=2;AF=1.00;AN=2;BaseQRankSum=1.060;ClippingRankSum=0.000;DP=84;ExcessHet=3.0103;FS=3.222;MLEAC=2;MLEAF=1.00;MQ=43.84;MQRankSum=-0.258;QD=29.91;ReadPosRankSum=-0.041;SOR=0.416	GT:AD:DP:GQ:PL	1/1:1,83:84:99:3602,179,0
2L	11506119	2L_11506119_SNP	G	A	1704.77	.	AC=2;AF=1.00;AN=2;DB;DP=64;ExcessHet=3.0103;FS=0.000;MLEAC=2;MLEAF=1.00;MQ=43.97;QD=26.64;SOR=1.127	GT:AD:DP:GQ:PL	1/1:0,64:64:99:1733,191,0
2L	11506440	2L_11506440_SNP	T	C	830.77	.	AC=2;AF=1.00;AN=2;DB;DP=32;ExcessHet=3.0103;FS=0.000;MLEAC=2;MLEAF=1.00;MQ=43.77;QD=25.96;SOR=0.957	GT:AD:DP:GQ:PL	1/1:0,32:32:96:859,96,0
2L	11506484	2L_11506484_SNP	A	G	995.77	.	AC=2;AF=1.00;AN=2;BaseQRankSum=0.860;ClippingRankSum=0.000;DB;DP=27;ExcessHet=3.0103;FS=3.174;MLEAC=2;MLEAF=1.00;MQ=44.00;MQRankSum=0.000;QD=31.54;ReadPosRankSum=-0.941;SOR=0.458	GT:AD:DP:GQ:PL	1/1:1,26:27:48:1024,48,0
2L	11506503	2L_11506503_SNP	G	C	1037.77	.	AC=2;AF=1.00;AN=2;BaseQRankSum=1.570;ClippingRankSum=0.000;DB;DP=29;ExcessHet=3.0103;FS=3.485;MLEAC=2;MLEAF=1.00;MQ=44.00;MQRankSum=0.000;QD=29.45;ReadPosRankSum=-0.736;SOR=0.673	GT:AD:DP:GQ:PL	1/1:1,28:29:51:1066,51,0
2L	11506704	2L_11506704_SNP	T	C	968.77	.	AC=2;AF=1.00;AN=2;BaseQRankSum=1.405;ClippingRankSum=0.000;DB;DP=38;ExcessHet=3.0103;FS=4.037;MLEAC=2;MLEAF=1.00;MQ=43.95;MQRankSum=0.000;QD=25.49;ReadPosRankSum=-0.530;SOR=1.033	GT:AD:DP:GQ:PL	1/1:1,37:38:87:997,87,0
2L	11506727	2L_11506727_SNP	T	C	927.77	.	AC=2;AF=1.00;AN=2;BaseQRankSum=1.512;ClippingRankSum=0.000;DB;DP=37;ExcessHet=3.0103;FS=3.641;MLEAC=2;MLEAF=1.00;MQ=44.00;MQRankSum=0.000;QD=25.07;ReadPosRankSum=-0.591;SOR=0.761	GT:AD:DP:GQ:PL	1/1:1,36:37:85:956,85,0
2L	11506820	2L_11506820_SNP	T	C	1090.77	.	AC=2;AF=1.00;AN=2;DB;DP=41;ExcessHet=3.0103;FS=0.000;MLEAC=2;MLEAF=1.00;MQ=44.00;QD=26.60;SOR=0.741	GT:AD:DP:GQ:PL	1/1:0,41:41:99:1119,123,0
2L	11506846	2L_11506846_SNP	T	G	998.77	.	AC=2;AF=1.00;AN=2;DB;DP=38;ExcessHet=3.0103;FS=0.000;MLEAC=2;MLEAF=1.00;MQ=44.00;QD=26.28;SOR=0.798	GT:AD:DP:GQ:PL	1/1:0,38:38:99:1027,114,0
2L	11507091	2L_11507091_SNP	G	A	1623.77	.	AC=2;AF=1.00;AN=2;DB;DP=61;ExcessHet=3.0103;FS=0.000;MLEAC=2;MLEAF=1.00;MQ=43.94;QD=26.62;SOR=0.793	GT:AD:DP:GQ:PL	1/1:0,61:61:99:1652,182,0
2L	11507133	2L_11507133_SNP	G	A	1404.77	.	AC=2;AF=1.00;AN=2;DB;DP=55;ExcessHet=3.0103;FS=0.000;MLEAC=2;MLEAF=1.00;MQ=43.93;QD=26.01;SOR=0.846	GT:AD:DP:GQ:PL	1/1:0,54:54:99:1433,161,0
2L	11507187	2L_11507187_SNP	T	C	1153.77	.	AC=2;AF=1.00;AN=2;DB;DP=43;ExcessHet=3.0103;FS=0.000;MLEAC=2;MLEAF=1.00;MQ=43.82;QD=26.83;SOR=0.739	GT:AD:DP:GQ:PL	1/1:0,43:43:99:1182,128,0
2L	11507283	2L_11507283_SNP	T	G	1934.77	.	AC=2;AF=1.00;AN=2;DB;DP=45;ExcessHet=3.0103;FS=0.000;MLEAC=2;MLEAF=1.00;MQ=43.87;QD=31.53;SOR=0.990	GT:AD:DP:GQ:PL	1/1:0,44:44:99:1963,132,0
2L	11507286	2L_11507286_SNP	C	A	1934.77	.	AC=2;AF=1.00;AN=2;DB;DP=45;ExcessHet=3.0103;FS=0.000;MLEAC=2;MLEAF=1.00;MQ=43.87;QD=31.12;SOR=0.990	GT:AD:DP:GQ:PL	1/1:0,44:44:99:1963,132,0
2L	11507331	2L_11507331_SNP	T	C	2215.77	.	AC=2;AF=1.00;AN=2;DB;DP=51;ExcessHet=3.0103;FS=0.000;MLEAC=2;MLEAF=1.00;MQ=44.00;QD=28.46;SOR=0.773	GT:AD:DP:GQ:PL	1/1:0,50:50:99:2244,154,0
2L	11507335	.	G	A	2248.77	.	AC=2;AF=1.00;AN=2;DP=52;ExcessHet=3.0103;FS=0.000;MLEAC=2;MLEAF=1.00;MQ=44.00;QD=26.13;SOR=0.853	GT:AD:DP:GQ:PL	1/1:0,52:52:99:2277,157,0
2L	11507411	2L_11507411_SNP	A	C	1449.77	.	AC=2;AF=1.00;AN=2;BaseQRankSum=1.791;ClippingRankSum=0.000;DB;DP=55;ExcessHet=3.0103;FS=3.090;MLEAC=2;MLEAF=1.00;MQ=43.96;MQRankSum=0.000;QD=26.36;ReadPosRankSum=1.151;SOR=0.339	GT:AD:DP:GQ:PL	1/1:1,54:55:99:1478,155,0
2L	11507440	2L_11507440_SNP	G	T	1297.77	.	AC=2;AF=1.00;AN=2;BaseQRankSum=0.560;ClippingRankSum=0.000;DB;DP=51;ExcessHet=3.0103;FS=3.096;MLEAC=2;MLEAF=1.00;MQ=43.96;MQRankSum=0.000;QD=25.45;ReadPosRankSum=-0.441;SOR=0.348	GT:AD:DP:GQ:PL	1/1:1,50:51:99:1326,125,0
2L	11507582	2L_11507582_SNP	A	G	990.77	.	AC=2;AF=1.00;AN=2;DB;DP=38;ExcessHet=3.0103;FS=0.000;MLEAC=2;MLEAF=1.00;MQ=44.00;QD=26.07;SOR=0.914	GT:AD:DP:GQ:PL	1/1:0,38:38:99:1019,114,0
2L	11507777	2L_11507777_SNP	C	T	2114.77	.	AC=2;AF=1.00;AN=2;DB;DP=48;ExcessHet=3.0103;FS=0.000;MLEAC=2;MLEAF=1.00;MQ=43.96;QD=34.49;SOR=0.693	GT:AD:DP:GQ:PL	1/1:0,48:48:99:2143,144,0
2L	11507783	2L_11507783_SNP	T	A	2149.77	.	AC=2;AF=1.00;AN=2;DB;DP=49;ExcessHet=3.0103;FS=0.000;MLEAC=2;MLEAF=1.00;MQ=43.96;QD=31.48;SOR=0.733	GT:AD:DP:GQ:PL	1/1:0,49:49:99:2178,147,0
2L	11507816	2L_11507816_SNP	G	A	1355.77	.	AC=2;AF=1.00;AN=2;DB;DP=52;ExcessHet=3.0103;FS=0.000;MLEAC=2;MLEAF=1.00;MQ=43.94;QD=26.58;SOR=0.813	GT:AD:DP:GQ:PL	1/1:0,51:51:99:1384,152,0
2L	11507828	2L_11507828_SNP	G	A	1426.77	.	AC=2;AF=1.00;AN=2;DB;DP=54;ExcessHet=3.0103;FS=0.000;MLEAC=2;MLEAF=1.00;MQ=43.95;QD=26.42;SOR=1.022	GT:AD:DP:GQ:PL	1/1:0,54:54:99:1455,161,0
2L	11507982	2L_11507982_SNP	A	C	1765.77	.	AC=2;AF=1.00;AN=2;DB;DP=66;ExcessHet=3.0103;FS=0.000;MLEAC=2;MLEAF=1.00;MQ=44.00;QD=26.75;SOR=1.376	GT:AD:DP:GQ:PL	1/1:0,66:66:99:1794,198,0
2L	11508087	2L_11508087_SNP	A	C	3135.77	.	AC=2;AF=1.00;AN=2;DB;DP=69;ExcessHet=3.0103;FS=0.000;MLEAC=2;MLEAF=1.00;MQ=43.97;QD=32.53;SOR=1.131	GT:AD:DP:GQ:PL	1/1:0,69:69:99:3164,214,0
2L	11508088	2L_11508088_SNP	A	C	3135.77	.	AC=2;AF=1.00;AN=2;DB;DP=71;ExcessHet=3.0103;FS=0.000;MLEAC=2;MLEAF=1.00;MQ=43.97;QD=27.44;SOR=1.195	GT:AD:DP:GQ:PL	1/1:0,71:71:99:3164,214,0
2L	11508271	2L_11508271_SNP	C	T	1942.77	.	AC=2;AF=1.00;AN=2;DB;DP=74;ExcessHet=3.0103;FS=0.000;MLEAC=2;MLEAF=1.00;MQ=43.95;QD=26.98;SOR=0.869	GT:AD:DP:GQ:PL	1/1:0,72:72:99:1971,173,0
2L	11508470	2L_11508470_SNP	T	G	1521.77	.	AC=2;AF=1.00;AN=2;DB;DP=57;ExcessHet=3.0103;FS=0.000;MLEAC=2;MLEAF=1.00;MQ=44.00;QD=26.70;SOR=0.960	GT:AD:DP:GQ:PL	1/1:0,57:57:99:1550,171,0
2L	11508497	2L_11508497_SNP	T	A	1619.77	.	AC=2;AF=1.00;AN=2;DB;DP=60;ExcessHet=3.0103;FS=0.000;MLEAC=2;MLEAF=1.00;MQ=44.00;QD=27.00;SOR=0.906	GT:AD:DP:GQ:PL	1/1:0,60:60:99:1648,180,0
2L	11508526	.	GTT	G	1838.73	.	AC=2;AF=1.00;AN=2;BaseQRankSum=-1.430;ClippingRankSum=0.000;DP=65;ExcessHet=3.0103;FS=3.522;MLEAC=2;MLEAF=1.00;MQ=44.00;MQRankSum=0.000;QD=29.19;ReadPosRankSum=0.165;SOR=0.643	GT:AD:DP:GQ:PL	1/1:1,62:63:99:1876,185,0
2L	11508635	2L_11508635_SNP	T	C	1790.77	.	AC=2;AF=1.00;AN=2;DB;DP=68;ExcessHet=3.0103;FS=0.000;MLEAC=2;MLEAF=1.00;MQ=43.97;QD=26.33;SOR=1.263	GT:AD:DP:GQ:PL	1/1:0,68:68:99:1819,204,0
2L	11508739	2L_11508739_SNP	A	T	1613.77	.	AC=2;AF=1.00;AN=2;DB;DP=61;ExcessHet=3.0103;FS=0.000;MLEAC=2;MLEAF=1.00;MQ=43.94;QD=26.90;SOR=0.906	GT:AD:DP:GQ:PL	1/1:0,60:60:99:1642,179,0
2L	11508785	2L_11508785_SNP	A	C	2549.77	.	AC=2;AF=1.00;AN=2;DB;DP=58;ExcessHet=3.0103;FS=0.000;MLEAC=2;MLEAF=1.00;MQ=43.97;QD=29.40;SOR=1.609	GT:AD:DP:GQ:PL	1/1:0,58:58:99:2578,181,0
2L	11508795	2L_11508795_SNP	C	T	2573.77	.	AC=2;AF=1.00;AN=2;DB;DP=59;ExcessHet=3.0103;FS=0.000;MLEAC=2;MLEAF=1.00;MQ=43.97;QD=31.27;SOR=1.532	GT:AD:DP:GQ:PL	1/1:0,59:59:99:2602,184,0
2L	11508860	2L_11508860_SNP	A	C	2301.77	.	AC=2;AF=1.00;AN=2;BaseQRankSum=0.706;ClippingRankSum=0.000;DB;DP=56;ExcessHet=3.0103;FS=3.168;MLEAC=2;MLEAF=1.00;MQ=44.00;MQRankSum=0.000;QD=31.71;ReadPosRankSum=-0.815;SOR=0.395	GT:AD:DP:GQ:PL	1/1:1,55:56:99:2330,124,0
2L	11508870	2L_11508870_SNP	T	C	2314.77	.	AC=2;AF=1.00;AN=2;BaseQRankSum=-0.138;ClippingRankSum=0.000;DB;DP=55;ExcessHet=3.0103;FS=3.254;MLEAC=2;MLEAF=1.00;MQ=44.00;MQRankSum=0.000;QD=29.00;ReadPosRankSum=-0.510;SOR=0.458	GT:AD:DP:GQ:PL	1/1:1,54:55:99:2343,124,0
2L	11509182	2L_11509182_SNP	T	C	1357.77	.	AC=2;AF=1.00;AN=2;DB;DP=50;ExcessHet=3.0103;FS=0.000;MLEAC=2;MLEAF=1.00;MQ=44.00;QD=27.16;SOR=0.952	GT:AD:DP:GQ:PL	1/1:0,50:50:99:1386,150,0
2L	11509633	2L_11509633_SNP	C	A	1419.77	.	AC=2;AF=1.00;AN=2;DB;DP=53;ExcessHet=3.0103;FS=0.000;MLEAC=2;MLEAF=1.00;MQ=44.00;QD=26.79;SOR=0.892	GT:AD:DP:GQ:PL	1/1:0,53:53:99:1448,158,0
2L	11509699	2L_11509699_SNP	A	G	1134.77	.	AC=2;AF=1.00;AN=2;DB;DP=43;ExcessHet=3.0103;FS=0.000;MLEAC=2;MLEAF=1.00;MQ=44.00;QD=26.39;SOR=0.739	GT:AD:DP:GQ:PL	1/1:0,43:43:99:1163,129,0
2L	11509713	2L_11509713_SNP	A	G	1191.77	.	AC=2;AF=1.00;AN=2;DB;DP=44;ExcessHet=3.0103;FS=0.000;MLEAC=2;MLEAF=1.00;MQ=44.00;QD=27.09;SOR=0.883	GT:AD:DP:GQ:PL	1/1:0,44:44:99:1220,132,0
2L	11509801	2L_11509801_SNP	A	G	1580.77	.	AC=2;AF=1.00;AN=2;DB;DP=59;ExcessHet=3.0103;FS=0.000;MLEAC=2;MLEAF=1.00;MQ=44.00;QD=26.79;SOR=1.123	GT:AD:DP:GQ:PL	1/1:0,59:59:99:1609,177,0
2L	11509822	2L_11509822_SNP	T	C	1569.77	.	AC=2;AF=1.00;AN=2;DB;DP=59;ExcessHet=3.0103;FS=0.000;MLEAC=2;MLEAF=1.00;MQ=44.00;QD=26.61;SOR=1.034	GT:AD:DP:GQ:PL	1/1:0,59:59:99:1598,176,0
2L	11510055	2L_11510055_SNP	G	T	1359.77	.	AC=2;AF=1.00;AN=2;DB;DP=50;ExcessHet=3.0103;FS=0.000;MLEAC=2;MLEAF=1.00;MQ=44.00;QD=27.20;SOR=0.773	GT:AD:DP:GQ:PL	1/1:0,50:50:99:1388,150,0
2L	11510315	2L_11510315_SNP	A	C	1182.77	.	AC=2;AF=1.00;AN=2;DB;DP=48;ExcessHet=3.0103;FS=0.000;MLEAC=2;MLEAF=1.00;MQ=43.88;QD=24.64;SOR=0.866	GT:AD:DP:GQ:PL	1/1:0,48:48:99:1211,142,0
2L	11510544	2L_11510544_SNP	T	C	1500.77	.	AC=2;AF=1.00;AN=2;DB;DP=38;ExcessHet=3.0103;FS=0.000;MLEAC=2;MLEAF=1.00;MQ=43.06;QD=33.91;SOR=1.863	GT:AD:DP:GQ:PL	1/1:0,38:38:99:1529,114,0
2L	11510566	.	T	TAAATA	1657.73	.	AC=2;AF=1.00;AN=2;DP=34;ExcessHet=3.0103;FS=0.000;MLEAC=2;MLEAF=1.00;MQ=42.33;QD=36.66;SOR=2.049	GT:AD:DP:GQ:PL	1/1:0,34:34:99:1695,114,0
2L	11510567	.	C	CA	1657.73	.	AC=2;AF=1.00;AN=2;DP=34;ExcessHet=3.0103;FS=0.000;MLEAC=2;MLEAF=1.00;MQ=42.33;QD=32.11;SOR=1.819	GT:AD:DP:GQ:PL	1/1:0,34:34:99:1695,114,0
2L	11510569	.	T	TAATCTGG	1762.73	.	AC=2;AF=1.00;AN=2;DP=34;ExcessHet=3.0103;FS=0.000;MLEAC=2;MLEAF=1.00;MQ=42.33;QD=25.95;SOR=2.049	GT:AD:DP:GQ:PL	1/1:0,34:34:99:1800,120,0
2L	11510582	2L_11510582_SNP	A	G	1681.77	.	AC=2;AF=1.00;AN=2;DB;DP=37;ExcessHet=3.0103;FS=0.000;MLEAC=2;MLEAF=1.00;MQ=42.01;QD=25.24;SOR=2.012	GT:AD:DP:GQ:PL	1/1:0,37:37:99:1710,114,0
2L	11510587	2L_11510587_SNP	A	G	1755.77	.	AC=2;AF=1.00;AN=2;DB;DP=38;ExcessHet=3.0103;FS=0.000;MLEAC=2;MLEAF=1.00;MQ=42.06;QD=32.50;SOR=2.073	GT:AD:DP:GQ:PL	1/1:0,38:38:99:1784,120,0
2L	11510612	2L_11510612_SNP	T	C	1836.77	.	AC=2;AF=1.00;AN=2;DB;DP=44;ExcessHet=3.0103;FS=0.000;MLEAC=2;MLEAF=1.00;MQ=42.85;QD=31.86;SOR=1.828	GT:AD:DP:GQ:PL	1/1:0,44:44:99:1865,135,0
2L	11510683	2L_11510683_SNP	A	G	2613.77	.	AC=2;AF=1.00;AN=2;DB;DP=59;ExcessHet=3.0103;FS=0.000;MLEAC=2;MLEAF=1.00;MQ=43.67;QD=31.89;SOR=1.034	GT:AD:DP:GQ:PL	1/1:0,59:59:99:2642,178,0
2L	11510684	2L_11510684_SNP	A	G	2613.77	.	AC=2;AF=1.00;AN=2;DB;DP=59;ExcessHet=3.0103;FS=0.000;MLEAC=2;MLEAF=1.00;MQ=43.67;QD=29.72;SOR=1.034	GT:AD:DP:GQ:PL	1/1:0,59:59:99:2642,178,0
2L	11510687	.	T	A	2596.77	.	AC=2;AF=1.00;AN=2;DP=58;ExcessHet=3.0103;FS=0.000;MLEAC=2;MLEAF=1.00;MQ=43.66;QD=34.07;SOR=0.997	GT:AD:DP:GQ:PL	1/1:0,58:58:99:2625,178,0
2L	11510699	2L_11510699_SNP	T	C	2558.77	.	AC=2;AF=1.00;AN=2;DB;DP=58;ExcessHet=3.0103;FS=0.000;MLEAC=2;MLEAF=1.00;MQ=43.70;QD=30.02;SOR=1.085	GT:AD:DP:GQ:PL	1/1:0,58:58:99:2587,178,0
2L	11511138	2L_11511138_SNP	G	T	1397.77	.	AC=2;AF=1.00;AN=2;BaseQRankSum=1.838;ClippingRankSum=0.000;DB;DP=53;ExcessHet=3.0103;FS=3.543;MLEAC=2;MLEAF=1.00;MQ=44.00;MQRankSum=0.000;QD=26.88;ReadPosRankSum=-0.639;SOR=0.669	GT:AD:DP:GQ:PL	1/1:1,51:52:99:1426,146,0
2L	11512008	2L_11512008_SNP	T	C	807.77	.	AC=2;AF=1.00;AN=2;DB;DP=31;ExcessHet=3.0103;FS=0.000;MLEAC=2;MLEAF=1.00;MQ=43.75;QD=26.06;SOR=1.214	GT:AD:DP:GQ:PL	1/1:0,31:31:93:836,93,0
2L	11512327	2L_11512327_SNP	T	A	1137.77	.	AC=2;AF=1.00;AN=2;DB;DP=42;ExcessHet=3.0103;FS=0.000;MLEAC=2;MLEAF=1.00;MQ=43.82;QD=27.09;SOR=1.259	GT:AD:DP:GQ:PL	1/1:0,42:42:99:1166,126,0
2L	11512384	2L_11512384_SNP	T	C	948.77	.	AC=2;AF=1.00;AN=2;DB;DP=36;ExcessHet=3.0103;FS=0.000;MLEAC=2;MLEAF=1.00;MQ=43.73;QD=26.35;SOR=1.209	GT:AD:DP:GQ:PL	1/1:0,36:36:99:977,108,0
2L	11512949	2L_11512949_SNP	A	C	839.77	.	AC=2;AF=1.00;AN=2;DB;DP=31;ExcessHet=3.0103;FS=0.000;MLEAC=2;MLEAF=1.00;MQ=44.00;QD=27.09;SOR=1.402	GT:AD:DP:GQ:PL	1/1:0,31:31:93:868,93,0
2L	11513203	2L_11513203_SNP	T	A	1238.77	.	AC=2;AF=1.00;AN=2;DB;DP=45;ExcessHet=3.0103;FS=0.000;MLEAC=2;MLEAF=1.00;MQ=43.96;QD=27.53;SOR=0.829	GT:AD:DP:GQ:PL	1/1:0,45:45:99:1267,135,0
2L	11513235	2L_11513235_SNP	T	C	1145.77	.	AC=2;AF=1.00;AN=2;DB;DP=43;ExcessHet=3.0103;FS=0.000;MLEAC=2;MLEAF=1.00;MQ=43.95;QD=26.65;SOR=1.055	GT:AD:DP:GQ:PL	1/1:0,43:43:99:1174,129,0
2L	11515742	2L_11515742_SNP	A	G	1188.77	.	AC=2;AF=1.00;AN=2;DB;DP=46;ExcessHet=3.0103;FS=0.000;MLEAC=2;MLEAF=1.00;MQ=43.74;QD=27.02;SOR=1.105	GT:AD:DP:GQ:PL	1/1:0,44:44:99:1217,132,0
2L	11515885	.	C	CTGAGTATACTGAGTCTATAACGCGTATTAAGA	2692.73	.	AC=2;AF=1.00;AN=2;DP=49;ExcessHet=3.0103;FS=0.000;MLEAC=2;MLEAF=1.00;MQ=41.90;QD=33.25;SOR=1.203	GT:AD:DP:GQ:PL	1/1:0,46:46:99:2730,182,0
2L	11515907	2L_11515907_SNP	G	C	1365.77	.	AC=2;AF=1.00;AN=2;DB;DP=50;ExcessHet=3.0103;FS=0.000;MLEAC=2;MLEAF=1.00;MQ=42.28;QD=27.32;SOR=1.519	GT:AD:DP:GQ:PL	1/1:0,50:50:99:1394,150,0
2L	11515938	2L_11515938_SNP	G	A	2056.77	.	AC=2;AF=1.00;AN=2;DB;DP=48;ExcessHet=3.0103;FS=0.000;MLEAC=2;MLEAF=1.00;MQ=43.30;QD=34.06;SOR=1.562	GT:AD:DP:GQ:PL	1/1:0,48:48:99:2085,147,0
2L	11515939	2L_11515939_SNP	T	G	2056.77	.	AC=2;AF=1.00;AN=2;DB;DP=49;ExcessHet=3.0103;FS=0.000;MLEAC=2;MLEAF=1.00;MQ=43.31;QD=30.20;SOR=1.609	GT:AD:DP:GQ:PL	1/1:0,49:49:99:2085,147,0
2L	11515956	2L_11515956_DEL	AG	A	2272.73	.	AC=2;AF=1.00;AN=2;DB;DP=51;ExcessHet=3.0103;FS=0.000;MLEAC=2;MLEAF=1.00;MQ=43.56;QD=33.55;SOR=1.436	GT:AD:DP:GQ:PL	1/1:0,51:51:99:2310,160,0
2L	11515966	2L_11515966_SNP	T	C	2387.77	.	AC=2;AF=1.00;AN=2;DB;DP=57;ExcessHet=3.0103;FS=0.000;MLEAC=2;MLEAF=1.00;MQ=43.60;QD=30.05;SOR=1.238	GT:AD:DP:GQ:PL	1/1:0,57:57:99:2416,172,0
2L	11516576	.	AAC	A	914.73	.	AC=2;AF=1.00;AN=2;DP=27;ExcessHet=3.0103;FS=0.000;MLEAC=2;MLEAF=1.00;MQ=43.93;QD=29.15;SOR=1.022	GT:AD:DP:GQ:PL	1/1:0,26:26:78:952,78,0
2L	11516803	2L_11516803_SNP	T	C	658.77	.	AC=2;AF=1.00;AN=2;DB;DP=26;ExcessHet=3.0103;FS=0.000;MLEAC=2;MLEAF=1.00;MQ=44.00;QD=25.34;SOR=1.220	GT:AD:DP:GQ:PL	1/1:0,26:26:77:687,77,0
2L	11517012	.	T	TA	808.73	.	AC=2;AF=1.00;AN=2;DP=47;ExcessHet=3.0103;FS=0.000;MLEAC=2;MLEAF=1.00;MQ=43.96;QD=19.73;SOR=1.270	GT:AD:DP:GQ:PL	1/1:0,41:41:99:846,123,0
2L	11517165	2L_11517165_SNP	A	C	1368.77	.	AC=2;AF=1.00;AN=2;DB;DP=52;ExcessHet=3.0103;FS=0.000;MLEAC=2;MLEAF=1.00;MQ=43.89;QD=26.84;SOR=0.732	GT:AD:DP:GQ:PL	1/1:0,51:51:99:1397,153,0
2L	11517204	2L_11517204_SNP	T	C	1370.77	.	AC=2;AF=1.00;AN=2;DB;DP=55;ExcessHet=3.0103;FS=0.000;MLEAC=2;MLEAF=1.00;MQ=43.89;QD=25.38;SOR=0.767	GT:AD:DP:GQ:PL	1/1:0,54:54:99:1399,160,0
2L	11517368	2L_11517368_SNP	A	G	1359.77	.	AC=2;AF=1.00;AN=2;DB;DP=52;ExcessHet=3.0103;FS=0.000;MLEAC=2;MLEAF=1.00;MQ=44.00;QD=26.66;SOR=0.994	GT:AD:DP:GQ:PL	1/1:0,51:51:99:1388,153,0
2L	11517410	.	TA	T	1590.73	.	AC=2;AF=1.00;AN=2;DP=55;ExcessHet=3.0103;FS=0.000;MLEAC=2;MLEAF=1.00;MQ=43.93;QD=28.92;SOR=0.804	GT:AD:DP:GQ:PL	1/1:0,55:55:99:1628,165,0
2L	11517469	2L_11517469_SNP	A	G	1591.77	.	AC=2;AF=1.00;AN=2;DB;DP=59;ExcessHet=3.0103;FS=0.000;MLEAC=2;MLEAF=1.00;MQ=43.93;QD=26.98;SOR=1.123	GT:AD:DP:GQ:PL	1/1:0,59:59:99:1620,176,0
2L	11517484	2L_11517484_SNP	T	C	1406.77	.	AC=2;AF=1.00;AN=2;DB;DP=53;ExcessHet=3.0103;FS=0.000;MLEAC=2;MLEAF=1.00;MQ=43.93;QD=26.54;SOR=0.981	GT:AD:DP:GQ:PL	1/1:0,53:53:99:1435,159,0
2L	11517518	2L_11517518_SNP	T	C	2065.77	.	AC=2;AF=1.00;AN=2;DB;DP=47;ExcessHet=3.0103;FS=0.000;MLEAC=2;MLEAF=1.00;MQ=43.59;QD=31.59;SOR=0.823	GT:AD:DP:GQ:PL	1/1:0,47:47:99:2094,141,0
2L	11517520	2L_11517520_SNP	T	C	2065.77	.	AC=2;AF=1.00;AN=2;DB;DP=47;ExcessHet=3.0103;FS=0.000;MLEAC=2;MLEAF=1.00;MQ=43.59;QD=28.60;SOR=0.823	GT:AD:DP:GQ:PL	1/1:0,47:47:99:2094,141,0
2L	11517552	.	TTGGTC	T	1969.73	.	AC=2;AF=1.00;AN=2;DP=44;ExcessHet=3.0103;FS=0.000;MLEAC=2;MLEAF=1.00;MQ=43.60;QD=29.40;SOR=0.883	GT:AD:DP:GQ:PL	1/1:0,44:44:99:2007,135,0
2L	11517559	.	A	T	1978.77	.	AC=2;AF=1.00;AN=2;DP=45;ExcessHet=3.0103;FS=0.000;MLEAC=2;MLEAF=1.00;MQ=43.61;QD=33.38;SOR=0.929	GT:AD:DP:GQ:PL	1/1:0,45:45:99:2007,135,0
2L	11517839	2L_11517839_SNP	G	A	1219.77	.	AC=2;AF=1.00;AN=2;DB;DP=45;ExcessHet=3.0103;FS=0.000;MLEAC=2;MLEAF=1.00;MQ=43.96;QD=27.11;SOR=0.737	GT:AD:DP:GQ:PL	1/1:0,45:45:99:1248,135,0
2L	11518011	2L_11518011_SNP	T	A	2640.77	.	AC=2;AF=1.00;AN=2;DB;DP=62;ExcessHet=3.0103;FS=0.000;MLEAC=2;MLEAF=1.00;MQ=43.81;QD=32.42;SOR=0.976	GT:AD:DP:GQ:PL	1/1:0,62:62:99:2669,189,0
2L	11518020	2L_11518020_SNP	A	G	2522.77	.	AC=2;AF=1.00;AN=2;DB;DP=58;ExcessHet=3.0103;FS=0.000;MLEAC=2;MLEAF=1.00;MQ=43.80;QD=25.96;SOR=0.914	GT:AD:DP:GQ:PL	1/1:0,58:58:99:2551,175,0
2L	11518085	2L_11518085_SNP	C	T	1462.77	.	AC=2;AF=1.00;AN=2;DB;DP=54;ExcessHet=3.0103;FS=0.000;MLEAC=2;MLEAF=1.00;MQ=43.82;QD=27.09;SOR=0.767	GT:AD:DP:GQ:PL	1/1:0,54:54:99:1491,162,0
2L	11518142	2L_11518142_SNP	A	G	1255.77	.	AC=2;AF=1.00;AN=2;DB;DP=49;ExcessHet=3.0103;FS=0.000;MLEAC=2;MLEAF=1.00;MQ=44.00;QD=25.63;SOR=1.345	GT:AD:DP:GQ:PL	1/1:0,49:49:99:1284,145,0
2L	11518274	2L_11518274_SNP	A	G	1402.77	.	AC=2;AF=1.00;AN=2;DB;DP=54;ExcessHet=3.0103;FS=0.000;MLEAC=2;MLEAF=1.00;MQ=43.65;QD=25.98;SOR=1.022	GT:AD:DP:GQ:PL	1/1:0,54:54:99:1431,161,0
2L	11518479	2L_11518479_SNP	T	C	1419.77	.	AC=2;AF=1.00;AN=2;DB;DP=53;ExcessHet=3.0103;FS=0.000;MLEAC=2;MLEAF=1.00;MQ=43.93;QD=26.79;SOR=0.808	GT:AD:DP:GQ:PL	1/1:0,53:53:99:1448,159,0
2L	11518494	2L_11518494_SNP	A	C	1509.77	.	AC=2;AF=1.00;AN=2;DB;DP=56;ExcessHet=3.0103;FS=0.000;MLEAC=2;MLEAF=1.00;MQ=43.93;QD=26.96;SOR=0.841	GT:AD:DP:GQ:PL	1/1:0,56:56:99:1538,168,0
2L	11518553	2L_11518553_SNP	A	G	1382.77	.	AC=2;AF=1.00;AN=2;DB;DP=51;ExcessHet=3.0103;FS=0.000;MLEAC=2;MLEAF=1.00;MQ=43.96;QD=27.11;SOR=1.094	GT:AD:DP:GQ:PL	1/1:0,51:51:99:1411,153,0
2L	11518568	2L_11518568_SNP	A	G	2266.77	.	AC=2;AF=1.00;AN=2;DB;DP=51;ExcessHet=3.0103;FS=0.000;MLEAC=2;MLEAF=1.00;MQ=43.96;QD=30.29;SOR=0.900	GT:AD:DP:GQ:PL	1/1:0,51:51:99:2295,154,0
2L	11518571	2L_11518571_SNP	A	G	2339.77	.	AC=2;AF=1.00;AN=2;DB;DP=52;ExcessHet=3.0103;FS=0.000;MLEAC=2;MLEAF=1.00;MQ=43.96;QD=28.32;SOR=0.853	GT:AD:DP:GQ:PL	1/1:0,52:52:99:2368,160,0
2L	11518577	2L_11518577_SNP	A	G	2159.77	.	AC=2;AF=1.00;AN=2;DB;DP=49;ExcessHet=3.0103;FS=0.000;MLEAC=2;MLEAF=1.00;MQ=43.96;QD=27.75;SOR=0.818	GT:AD:DP:GQ:PL	1/1:0,49:49:99:2188,147,0
2L	11518605	2L_11518605_SNP	T	C	1164.77	.	AC=2;AF=1.00;AN=2;DB;DP=43;ExcessHet=3.0103;FS=0.000;MLEAC=2;MLEAF=1.00;MQ=44.00;QD=27.09;SOR=0.941	GT:AD:DP:GQ:PL	1/1:0,43:43:99:1193,129,0
2L	11518708	2L_11518708_SNP	C	G	1755.77	.	AC=2;AF=1.00;AN=2;DB;DP=40;ExcessHet=3.0103;FS=0.000;MLEAC=2;MLEAF=1.00;MQ=44.00;QD=30.67;SOR=1.151	GT:AD:DP:GQ:PL	1/1:0,40:40:99:1784,120,0
2L	11518709	2L_11518709_SNP	G	T	1755.77	.	AC=2;AF=1.00;AN=2;DB;DP=39;ExcessHet=3.0103;FS=0.000;MLEAC=2;MLEAF=1.00;MQ=44.00;QD=27.58;SOR=1.096	GT:AD:DP:GQ:PL	1/1:0,39:39:99:1784,120,0
2L	11518910	2L_11518910_SNP	C	G	2580.77	.	AC=2;AF=1.00;AN=2;DB;DP=55;ExcessHet=3.0103;FS=0.000;MLEAC=2;MLEAF=1.00;MQ=44.00;QD=30.91;SOR=0.884	GT:AD:DP:GQ:PL	1/1:0,55:55:99:2609,178,0
2L	11518913	2L_11518913_SNP	A	T	2608.77	.	AC=2;AF=1.00;AN=2;DB;DP=60;ExcessHet=3.0103;FS=0.000;MLEAC=2;MLEAF=1.00;MQ=44.00;QD=31.09;SOR=0.986	GT:AD:DP:GQ:PL	1/1:0,60:60:99:2637,181,0
2L	11519021	2L_11519021_SNP	C	T	1814.77	.	AC=2;AF=1.00;AN=2;BaseQRankSum=0.514;ClippingRankSum=0.000;DB;DP=68;ExcessHet=3.0103;FS=3.140;MLEAC=2;MLEAF=1.00;MQ=44.00;MQRankSum=0.000;QD=26.69;ReadPosRankSum=-0.469;SOR=0.365	GT:AD:DP:GQ:PL	1/1:1,67:68:99:1843,176,0
2L	11519066	2L_11519066_SNP	A	T	1702.77	.	AC=2;AF=1.00;AN=2;BaseQRankSum=1.459;ClippingRankSum=0.000;DB;DP=64;ExcessHet=3.0103;FS=0.000;MLEAC=2;MLEAF=1.00;MQ=43.97;MQRankSum=0.000;QD=26.61;ReadPosRankSum=1.139;SOR=0.293	GT:AD:DP:GQ:PL	1/1:1,63:64:99:1731,165,0
2L	11519131	2L_11519131_SNP	A	T	1507.77	.	AC=2;AF=1.00;AN=2;DB;DP=56;ExcessHet=3.0103;FS=0.000;MLEAC=2;MLEAF=1.00;MQ=43.97;QD=26.92;SOR=1.101	GT:AD:DP:GQ:PL	1/1:0,56:56:99:1536,168,0
2L	11519159	2L_11519159_SNP	G	T	1346.77	.	AC=2;AF=1.00;AN=2;DB;DP=52;ExcessHet=3.0103;FS=0.000;MLEAC=2;MLEAF=1.00;MQ=43.92;QD=25.90;SOR=1.480	GT:AD:DP:GQ:PL	1/1:0,52:52:99:1375,154,0
2L	11519271	2L_11519271_SNP	G	A	2757.77	.	AC=2;AF=1.00;AN=2;DB;DP=63;ExcessHet=3.0103;FS=0.000;MLEAC=2;MLEAF=1.00;MQ=43.77;QD=30.72;SOR=0.724	GT:AD:DP:GQ:PL	1/1:0,63:63:99:2786,190,0
2L	11519275	.	T	TAA	2928.73	.	AC=2;AF=1.00;AN=2;DP=61;ExcessHet=3.0103;FS=0.000;MLEAC=2;MLEAF=1.00;MQ=43.76;QD=32.35;SOR=0.725	GT:AD:DP:GQ:PL	1/1:0,61:61:99:2966,202,0
2L	11519279	.	T	C	2929.77	.	AC=2;AF=1.00;AN=2;DP=63;ExcessHet=3.0103;FS=0.000;MLEAC=2;MLEAF=1.00;MQ=43.77;QD=28.11;SOR=0.859	GT:AD:DP:GQ:PL	1/1:0,63:63:99:2958,199,0
2L	11519283	.	ACG	A	2875.73	.	AC=2;AF=1.00;AN=2;DP=64;ExcessHet=3.0103;FS=0.000;MLEAC=2;MLEAF=1.00;MQ=43.77;QD=30.54;SOR=0.756	GT:AD:DP:GQ:PL	1/1:0,64:64:99:2913,196,0
2L	11519300	2L_11519300_SNP	C	T	2654.77	.	AC=2;AF=1.00;AN=2;DB;DP=59;ExcessHet=3.0103;FS=0.000;MLEAC=2;MLEAF=1.00;MQ=43.78;QD=26.98;SOR=0.796	GT:AD:DP:GQ:PL	1/1:0,59:59:99:2683,181,0
2L	11519304	2L_11519304_SNP	T	C	2626.77	.	AC=2;AF=1.00;AN=2;DB;DP=59;ExcessHet=3.0103;FS=0.000;MLEAC=2;MLEAF=1.00;MQ=43.78;QD=33.44;SOR=0.796	GT:AD:DP:GQ:PL	1/1:0,59:59:99:2655,178,0
2L	11519305	2L_11519305_SNP	T	C	2626.77	.	AC=2;AF=1.00;AN=2;DB;DP=59;ExcessHet=3.0103;FS=0.000;MLEAC=2;MLEAF=1.00;MQ=43.78;QD=27.36;SOR=0.796	GT:AD:DP:GQ:PL	1/1:0,59:59:99:2655,178,0
2L	11519310	2L_11519310_SNP	T	A	2735.77	.	AC=2;AF=1.00;AN=2;DB;DP=62;ExcessHet=3.0103;FS=0.000;MLEAC=2;MLEAF=1.00;MQ=43.80;QD=27.82;SOR=0.758	GT:AD:DP:GQ:PL	1/1:0,62:62:99:2764,187,0
2L	11519363	2L_11519363_SNP	C	A	1526.77	.	AC=2;AF=1.00;AN=2;DB;DP=56;ExcessHet=3.0103;FS=0.000;MLEAC=2;MLEAF=1.00;MQ=43.83;QD=27.26;SOR=0.841	GT:AD:DP:GQ:PL	1/1:0,56:56:99:1555,168,0
2L	11519403	2L_11519403_SNP	G	A	1529.77	.	AC=2;AF=1.00;AN=2;DB;DP=56;ExcessHet=3.0103;FS=0.000;MLEAC=2;MLEAF=1.00;MQ=43.93;QD=27.32;SOR=0.693	GT:AD:DP:GQ:PL	1/1:0,56:56:99:1558,168,0
2L	11519461	2L_11519461_SNP	C	A	1399.77	.	AC=2;AF=1.00;AN=2;DB;DP=53;ExcessHet=3.0103;FS=0.000;MLEAC=2;MLEAF=1.00;MQ=44.00;QD=26.92;SOR=0.693	GT:AD:DP:GQ:PL	1/1:0,52:52:99:1428,156,0
2L	11519749	2L_11519749_SNP	G	A	2476.77	.	AC=2;AF=1.00;AN=2;DB;DP=57;ExcessHet=3.0103;FS=0.000;MLEAC=2;MLEAF=1.00;MQ=43.86;QD=30.63;SOR=0.800	GT:AD:DP:GQ:PL	1/1:0,57:57:99:2505,175,0
2L	11519760	.	C	CA	2448.73	.	AC=2;AF=1.00;AN=2;DP=58;ExcessHet=3.0103;FS=0.000;MLEAC=2;MLEAF=1.00;MQ=43.61;QD=31.22;SOR=0.762	GT:AD:DP:GQ:PL	1/1:0,58:58:99:2486,174,0
2L	11519825	.	AATAAGCGATGAAATAACCCAG	A	2115.73	.	AC=2;AF=1.00;AN=2;DP=50;ExcessHet=3.0103;FS=0.000;MLEAC=2;MLEAF=1.00;MQ=43.11;QD=32.09;SOR=0.733	GT:AD:DP:GQ:PL	1/1:0,49:49:99:2153,148,0
2L	11520081	2L_11520081_SNP	G	A	1149.77	.	AC=2;AF=1.00;AN=2;DB;DP=44;ExcessHet=3.0103;FS=0.000;MLEAC=2;MLEAF=1.00;MQ=44.00;QD=26.13;SOR=1.105	GT:AD:DP:GQ:PL	1/1:0,44:44:99:1178,131,0
2L	11520199	2L_11520199_SNP	C	A	1158.77	.	AC=2;AF=1.00;AN=2;DB;DP=45;ExcessHet=3.0103;FS=0.000;MLEAC=2;MLEAF=1.00;MQ=43.40;QD=26.34;SOR=1.662	GT:AD:DP:GQ:PL	1/1:0,44:44:99:1187,131,0
2L	11520432	2L_11520432_SNP	T	G	1350.77	.	AC=2;AF=1.00;AN=2;DB;DP=52;ExcessHet=3.0103;FS=0.000;MLEAC=2;MLEAF=1.00;MQ=44.00;QD=25.98;SOR=1.036	GT:AD:DP:GQ:PL	1/1:0,52:52:99:1379,155,0
2L	11520630	2L_11520630_SNP	G	C	1316.77	.	AC=2;AF=1.00;AN=2;DB;DP=51;ExcessHet=3.0103;FS=0.000;MLEAC=2;MLEAF=1.00;MQ=44.00;QD=25.82;SOR=2.170	GT:AD:DP:GQ:PL	1/1:0,51:51:99:1345,152,0
2L	11520763	2L_11520763_SNP	T	C	1189.77	.	AC=2;AF=1.00;AN=2;DB;DP=45;ExcessHet=3.0103;FS=0.000;MLEAC=2;MLEAF=1.00;MQ=44.00;QD=26.44;SOR=0.829	GT:AD:DP:GQ:PL	1/1:0,45:45:99:1218,134,0
2L	11521337	2L_11521337_SNP	T	G	1420.77	.	AC=2;AF=1.00;AN=2;DB;DP=55;ExcessHet=3.0103;FS=0.000;MLEAC=2;MLEAF=1.00;MQ=43.68;QD=26.31;SOR=0.931	GT:AD:DP:GQ:PL	1/1:0,54:54:99:1449,161,0
2L	11521451	2L_11521451_SNP	G	T	2626.77	.	AC=2;AF=1.00;AN=2;DB;DP=62;ExcessHet=3.0103;FS=0.000;MLEAC=2;MLEAF=1.00;MQ=42.42;QD=30.54;SOR=0.826	GT:AD:DP:GQ:PL	1/1:0,62:62:99:2655,186,0
2L	11521467	.	T	TTTTCATTTACAGTAAATGGA	3027.73	.	AC=2;AF=1.00;AN=2;DP=65;ExcessHet=3.0103;FS=0.000;MLEAC=2;MLEAF=1.00;MQ=42.50;QD=30.00;SOR=0.770	GT:AD:DP:GQ:PL	1/1:0,65:65:99:3065,216,0
2L	11521498	.	CT	C	1380.73	.	AC=2;AF=1.00;AN=2;DP=69;ExcessHet=3.0103;FS=0.000;MLEAC=2;MLEAF=1.00;MQ=42.81;QD=21.57;SOR=1.127	GT:AD:DP:GQ:PL	1/1:0,64:64:99:1418,191,0
2L	11521542	2L_11521542_SNP	T	G	3309.77	.	AC=2;AF=1.00;AN=2;BaseQRankSum=0.000;ClippingRankSum=0.000;DB;DP=75;ExcessHet=3.0103;FS=0.000;MLEAC=2;MLEAF=1.00;MQ=43.54;MQRankSum=-0.509;QD=32.03;ReadPosRankSum=-0.786;SOR=0.505	GT:AD:DP:GQ:PL	1/1:1,74:75:99:3338,196,0
2L	11521548	2L_11521548_SNP	T	C	3272.77	.	AC=2;AF=1.00;AN=2;BaseQRankSum=-0.609;ClippingRankSum=0.000;DB;DP=77;ExcessHet=3.0103;FS=0.000;MLEAC=2;MLEAF=1.00;MQ=43.66;MQRankSum=-0.416;QD=27.62;ReadPosRankSum=-0.631;SOR=0.586	GT:AD:DP:GQ:PL	1/1:1,76:77:99:3301,193,0
2L	11521768	2L_11521768_SNP	A	G	1990.77	.	AC=2;AF=1.00;AN=2;DB;DP=72;ExcessHet=3.0103;FS=0.000;MLEAC=2;MLEAF=1.00;MQ=43.67;QD=27.65;SOR=1.577	GT:AD:DP:GQ:PL	1/1:0,72:72:99:2019,216,0
2L	11522233	2L_11522233_SNP	A	G	2477.77	.	AC=2;AF=1.00;AN=2;DB;DP=59;ExcessHet=3.0103;FS=0.000;MLEAC=2;MLEAF=1.00;MQ=43.71;QD=33.98;SOR=0.871	GT:AD:DP:GQ:PL	1/1:0,59:59:99:2506,189,0
2L	11522248	2L_11522248_SNP	T	C	2424.77	.	AC=2;AF=1.00;AN=2;BaseQRankSum=-1.548;ClippingRankSum=0.000;DB;DP=61;ExcessHet=3.0103;FS=3.229;MLEAC=2;MLEAF=1.00;MQ=43.72;MQRankSum=0.000;QD=29.20;ReadPosRankSum=1.834;SOR=0.435	GT:AD:DP:GQ:PL	1/1:1,60:61:99:2453,160,0
2L	11522441	2L_11522441_SNP	A	C	1437.77	.	AC=2;AF=1.00;AN=2;DB;DP=54;ExcessHet=3.0103;FS=0.000;MLEAC=2;MLEAF=1.00;MQ=43.54;QD=27.13;SOR=0.808	GT:AD:DP:GQ:PL	1/1:0,53:53:99:1466,159,0
2L	11522470	2L_11522470_SNP	G	T	2358.77	.	AC=2;AF=1.00;AN=2;BaseQRankSum=1.773;ClippingRankSum=0.000;DB;DP=55;ExcessHet=3.0103;FS=0.000;MLEAC=2;MLEAF=1.00;MQ=43.55;MQRankSum=-0.210;QD=25.05;ReadPosRankSum=1.415;SOR=0.415	GT:AD:DP:GQ:PL	1/1:1,54:55:99:2387,162,0
2L	11522494	2L_11522494_SNP	A	T	2540.77	.	AC=2;AF=1.00;AN=2;DB;DP=63;ExcessHet=3.0103;FS=0.000;MLEAC=2;MLEAF=1.00;MQ=43.57;QD=33.30;SOR=1.143	GT:AD:DP:GQ:PL	1/1:0,62:62:99:2569,190,0
2L	11522533	2L_11522533_SNP	T	A	2669.77	.	AC=2;AF=1.00;AN=2;DB;DP=58;ExcessHet=3.0103;FS=0.000;MLEAC=2;MLEAF=1.00;MQ=43.60;QD=28.36;SOR=0.914	GT:AD:DP:GQ:PL	1/1:0,58:58:99:2698,181,0
2L	11522535	2L_11522535_SNP	A	T	2669.77	.	AC=2;AF=1.00;AN=2;DB;DP=60;ExcessHet=3.0103;FS=0.000;MLEAC=2;MLEAF=1.00;MQ=43.62;QD=29.72;SOR=0.986	GT:AD:DP:GQ:PL	1/1:0,60:60:99:2698,181,0
2L	11522542	2L_11522542_SNP	G	A	2806.77	.	AC=2;AF=1.00;AN=2;DB;DP=62;ExcessHet=3.0103;FS=0.000;MLEAC=2;MLEAF=1.00;MQ=43.63;QD=30.60;SOR=0.899	GT:AD:DP:GQ:PL	1/1:0,62:62:99:2835,190,0
2L	11522546	2L_11522546_SNP	G	C	2806.77	.	AC=2;AF=1.00;AN=2;DB;DP=61;ExcessHet=3.0103;FS=0.000;MLEAC=2;MLEAF=1.00;MQ=43.62;QD=36.25;SOR=0.941	GT:AD:DP:GQ:PL	1/1:0,61:61:99:2835,190,0
2L	11522551	2L_11522551_SNP	C	T	2777.77	.	AC=2;AF=1.00;AN=2;DB;DP=58;ExcessHet=3.0103;FS=0.000;MLEAC=2;MLEAF=1.00;MQ=43.60;QD=29.69;SOR=0.997	GT:AD:DP:GQ:PL	1/1:0,58:58:99:2806,190,0
2L	11522555	2L_11522555_SNP	A	G	2587.77	.	AC=2;AF=1.00;AN=2;DB;DP=59;ExcessHet=3.0103;FS=0.000;MLEAC=2;MLEAF=1.00;MQ=43.64;QD=32.11;SOR=1.034	GT:AD:DP:GQ:PL	1/1:0,59:59:99:2616,178,0
2L	11522962	2L_11522962_SNP	A	C	1804.77	.	AC=2;AF=1.00;AN=2;DB;DP=69;ExcessHet=3.0103;FS=0.000;MLEAC=2;MLEAF=1.00;MQ=43.94;QD=26.54;SOR=0.949	GT:AD:DP:GQ:PL	1/1:0,68:68:99:1833,203,0
2L	11522977	2L_11522977_SNP	T	C	3028.77	.	AC=2;AF=1.00;AN=2;DB;DP=70;ExcessHet=3.0103;FS=0.000;MLEAC=2;MLEAF=1.00;MQ=43.94;QD=32.41;SOR=0.980	GT:AD:DP:GQ:PL	1/1:0,69:69:99:3057,208,0
2L	11522980	2L_11522980_SNP	A	G	3049.77	.	AC=2;AF=1.00;AN=2;DB;DP=70;ExcessHet=3.0103;FS=0.000;MLEAC=2;MLEAF=1.00;MQ=43.94;QD=35.19;SOR=0.910	GT:AD:DP:GQ:PL	1/1:0,69:69:99:3078,208,0
2L	11522981	.	A	C	3049.77	.	AC=2;AF=1.00;AN=2;DP=70;ExcessHet=3.0103;FS=0.000;MLEAC=2;MLEAF=1.00;MQ=43.94;QD=28.05;SOR=0.910	GT:AD:DP:GQ:PL	1/1:0,69:69:99:3078,208,0
2L	11523021	2L_11523021_SNP	A	G	1652.77	.	AC=2;AF=1.00;AN=2;DB;DP=62;ExcessHet=3.0103;FS=0.000;MLEAC=2;MLEAF=1.00;MQ=43.94;QD=27.09;SOR=0.865	GT:AD:DP:GQ:PL	1/1:0,61:61:99:1681,183,0
2L	11523129	2L_11523129_SNP	G	T	2891.77	.	AC=2;AF=1.00;AN=2;DB;DP=65;ExcessHet=3.0103;FS=0.000;MLEAC=2;MLEAF=1.00;MQ=43.97;QD=33.74;SOR=1.000	GT:AD:DP:GQ:PL	1/1:0,65:65:99:2920,199,0
2L	11523132	2L_11523132_SNP	T	C	2865.77	.	AC=2;AF=1.00;AN=2;DB;DP=65;ExcessHet=3.0103;FS=0.000;MLEAC=2;MLEAF=1.00;MQ=43.97;QD=27.57;SOR=0.925	GT:AD:DP:GQ:PL	1/1:0,65:65:99:2894,196,0
2L	11523249	2L_11523249_SNP	T	G	2973.77	.	AC=2;AF=1.00;AN=2;DB;DP=68;ExcessHet=3.0103;FS=0.000;MLEAC=2;MLEAF=1.00;MQ=44.00;QD=26.85;SOR=0.917	GT:AD:DP:GQ:PL	1/1:0,67:67:99:3002,202,0
2L	11523251	2L_11523251_SNP	C	A	2973.77	.	AC=2;AF=1.00;AN=2;DB;DP=67;ExcessHet=3.0103;FS=0.000;MLEAC=2;MLEAF=1.00;MQ=44.00;QD=35.51;SOR=0.886	GT:AD:DP:GQ:PL	1/1:0,66:66:99:3002,202,0
2L	11523259	2L_11523259_SNP	T	C	3056.77	.	AC=2;AF=1.00;AN=2;DB;DP=69;ExcessHet=3.0103;FS=0.000;MLEAC=2;MLEAF=1.00;MQ=44.00;QD=28.81;SOR=0.949	GT:AD:DP:GQ:PL	1/1:0,68:68:99:3085,211,0
2L	11523364	2L_11523364_SNP	C	T	1636.77	.	AC=2;AF=1.00;AN=2;DB;DP=62;ExcessHet=3.0103;FS=0.000;MLEAC=2;MLEAF=1.00;MQ=43.91;QD=26.40;SOR=0.758	GT:AD:DP:GQ:PL	1/1:0,62:62:99:1665,186,0
2L	11523494	2L_11523494_SNP	A	T	1699.77	.	AC=2;AF=1.00;AN=2;DB;DP=62;ExcessHet=3.0103;FS=0.000;MLEAC=2;MLEAF=1.00;MQ=44.00;QD=27.42;SOR=0.826	GT:AD:DP:GQ:PL	1/1:0,62:62:99:1728,185,0
2L	11523537	2L_11523537_SNP	A	G	2541.77	.	AC=2;AF=1.00;AN=2;DB;DP=58;ExcessHet=3.0103;FS=0.000;MLEAC=2;MLEAF=1.00;MQ=44.00;QD=31.31;SOR=0.762	GT:AD:DP:GQ:PL	1/1:0,58:58:99:2570,178,0
2L	11523540	2L_11523540_SNP	C	T	2514.77	.	AC=2;AF=1.00;AN=2;DB;DP=58;ExcessHet=3.0103;FS=0.000;MLEAC=2;MLEAF=1.00;MQ=44.00;QD=31.76;SOR=0.836	GT:AD:DP:GQ:PL	1/1:0,58:58:99:2543,175,0
2L	11523825	2L_11523825_SNP	C	T	1674.77	.	AC=2;AF=1.00;AN=2;BaseQRankSum=1.807;ClippingRankSum=0.000;DB;DP=64;ExcessHet=3.0103;FS=3.438;MLEAC=2;MLEAF=1.00;MQ=43.97;MQRankSum=0.000;QD=26.17;ReadPosRankSum=-0.580;SOR=0.583	GT:AD:DP:GQ:PL	1/1:1,63:64:99:1703,182,0
2L	11523838	2L_11523838_SNP	T	C	1682.77	.	AC=2;AF=1.00;AN=2;DB;DP=63;ExcessHet=3.0103;FS=0.000;MLEAC=2;MLEAF=1.00;MQ=43.97;QD=26.71;SOR=0.859	GT:AD:DP:GQ:PL	1/1:0,63:63:99:1711,188,0
2L	11524089	2L_11524089_SNP	C	T	1270.77	.	AC=2;AF=1.00;AN=2;DB;DP=48;ExcessHet=3.0103;FS=0.000;MLEAC=2;MLEAF=1.00;MQ=43.96;QD=26.47;SOR=1.179	GT:AD:DP:GQ:PL	1/1:0,48:48:99:1299,144,0
2L	11524209	2L_11524209_SNP	A	G	1291.77	.	AC=2;AF=1.00;AN=2;DB;DP=48;ExcessHet=3.0103;FS=0.000;MLEAC=2;MLEAF=1.00;MQ=44.00;QD=26.91;SOR=0.693	GT:AD:DP:GQ:PL	1/1:0,48:48:99:1320,144,0
2L	11524633	2L_11524633_SNP	A	G	1546.77	.	AC=2;AF=1.00;AN=2;DB;DP=59;ExcessHet=3.0103;FS=0.000;MLEAC=2;MLEAF=1.00;MQ=42.37;QD=26.67;SOR=0.836	GT:AD:DP:GQ:PL	1/1:0,58:58:99:1575,174,0
2L	11524851	2L_11524851_SNP	A	T	1314.77	.	AC=2;AF=1.00;AN=2;DB;DP=53;ExcessHet=3.0103;FS=0.000;MLEAC=2;MLEAF=1.00;MQ=40.32;QD=25.28;SOR=1.244	GT:AD:DP:GQ:PL	1/1:0,52:52:99:1343,154,0
2L	11524947	2L_11524947_SNP	G	A	1452.77	.	AC=2;AF=1.00;AN=2;BaseQRankSum=1.626;ClippingRankSum=0.000;DB;DP=62;ExcessHet=3.0103;FS=3.300;MLEAC=2;MLEAF=1.00;MQ=40.62;MQRankSum=-0.474;QD=23.43;ReadPosRankSum=1.902;SOR=0.485	GT:AD:DP:GQ:PL	1/1:1,61:62:99:1481,172,0
2L	11525043	2L_11525043_SNP	A	T	1151.77	.	AC=2;AF=1.00;AN=2;BaseQRankSum=0.156;ClippingRankSum=0.000;DB;DP=47;ExcessHet=3.0103;FS=4.416;MLEAC=2;MLEAF=1.00;MQ=41.38;MQRankSum=1.668;QD=24.51;ReadPosRankSum=-1.265;SOR=1.274	GT:AD:DP:GQ:PL	1/1:1,46:47:99:1180,112,0
2L	11525076	2L_11525076_SNP	A	G	1069.77	.	AC=2;AF=1.00;AN=2;BaseQRankSum=0.422;ClippingRankSum=0.000;DB;DP=43;ExcessHet=3.0103;FS=4.574;MLEAC=2;MLEAF=1.00;MQ=42.82;MQRankSum=2.958;QD=24.88;ReadPosRankSum=-1.040;SOR=1.383	GT:AD:DP:GQ:PL	1/1:1,42:43:99:1098,102,0
2L	11525163	2L_11525163_SNP	T	C	1109.77	.	AC=2;AF=1.00;AN=2;DB;DP=42;ExcessHet=3.0103;FS=0.000;MLEAC=2;MLEAF=1.00;MQ=43.69;QD=26.42;SOR=0.788	GT:AD:DP:GQ:PL	1/1:0,42:42:99:1138,126,0
2L	11525232	2L_11525232_SNP	T	C	894.77	.	AC=2;AF=1.00;AN=2;DB;DP=33;ExcessHet=3.0103;FS=0.000;MLEAC=2;MLEAF=1.00;MQ=44.00;QD=27.11;SOR=0.880	GT:AD:DP:GQ:PL	1/1:0,33:33:99:923,99,0
2L	11525268	2L_11525268_SNP	G	T	782.77	.	AC=2;AF=1.00;AN=2;DB;DP=30;ExcessHet=3.0103;FS=0.000;MLEAC=2;MLEAF=1.00;MQ=44.00;QD=26.09;SOR=0.976	GT:AD:DP:GQ:PL	1/1:0,30:30:90:811,90,0
2L	11525642	2L_11525642_SNP	T	C	974.77	.	AC=2;AF=1.00;AN=2;DB;DP=37;ExcessHet=3.0103;FS=0.000;MLEAC=2;MLEAF=1.00;MQ=44.00;QD=27.08;SOR=1.371	GT:AD:DP:GQ:PL	1/1:0,36:36:99:1003,108,0
2L	11525707	2L_11525707_SNP	T	A	2378.77	.	AC=2;AF=1.00;AN=2;DB;DP=53;ExcessHet=3.0103;FS=0.000;MLEAC=2;MLEAF=1.00;MQ=44.00;QD=26.59;SOR=1.077	GT:AD:DP:GQ:PL	1/1:0,53:53:99:2407,166,0
2L	11525711	2L_11525711_SNP	A	T	2443.77	.	AC=2;AF=1.00;AN=2;DB;DP=57;ExcessHet=3.0103;FS=0.000;MLEAC=2;MLEAF=1.00;MQ=44.00;QD=32.52;SOR=0.960	GT:AD:DP:GQ:PL	1/1:0,57:57:99:2472,172,0
2L	11525750	2L_11525750_INS	T	TC	2916.73	.	AC=2;AF=1.00;AN=2;DB;DP=66;ExcessHet=3.0103;FS=0.000;MLEAC=2;MLEAF=1.00;MQ=44.00;QD=24.75;SOR=1.078	GT:AD:DP:GQ:PL	1/1:0,65:65:99:2954,199,0
2L	11525753	2L_11525753_SNP	G	A	2925.77	.	AC=2;AF=1.00;AN=2;DB;DP=66;ExcessHet=3.0103;FS=0.000;MLEAC=2;MLEAF=1.00;MQ=44.00;QD=28.83;SOR=1.033	GT:AD:DP:GQ:PL	1/1:0,66:66:99:2954,199,0
2L	11525894	2L_11525894_SNP	C	T	1489.77	.	AC=2;AF=1.00;AN=2;DB;DP=54;ExcessHet=3.0103;FS=0.000;MLEAC=2;MLEAF=1.00;MQ=44.00;QD=27.59;SOR=0.931	GT:AD:DP:GQ:PL	1/1:0,54:54:99:1518,162,0
2L	11525958	2L_11525958_SNP	C	T	1475.77	.	AC=2;AF=1.00;AN=2;DB;DP=53;ExcessHet=3.0103;FS=0.000;MLEAC=2;MLEAF=1.00;MQ=43.96;QD=27.84;SOR=0.981	GT:AD:DP:GQ:PL	1/1:0,53:53:99:1504,159,0
2L	11526015	2L_11526015_SNP	A	T	1693.77	.	AC=2;AF=1.00;AN=2;DB;DP=62;ExcessHet=3.0103;FS=0.000;MLEAC=2;MLEAF=1.00;MQ=43.97;QD=27.32;SOR=0.899	GT:AD:DP:GQ:PL	1/1:0,62:62:99:1722,186,0
2L	11526156	2L_11526156_SNP	A	C	2894.77	.	AC=2;AF=1.00;AN=2;DB;DP=113;ExcessHet=3.0103;FS=0.000;MLEAC=2;MLEAF=1.00;MQ=43.16;QD=27.05;SOR=1.440	GT:AD:DP:GQ:PL	1/1:0,107:107:99:2923,321,0
2L	11526397	2L_11526397_SNP	C	T	3135.77	.	AC=2;AF=1.00;AN=2;DB;DP=117;ExcessHet=3.0103;FS=0.000;MLEAC=2;MLEAF=1.00;MQ=43.71;QD=26.80;SOR=0.896	GT:AD:DP:GQ:PL	1/1:0,117:117:99:3164,349,0
2L	11526446	.	T	C	3252.77	.	AC=2;AF=1.00;AN=2;DP=120;ExcessHet=3.0103;FS=0.000;MLEAC=2;MLEAF=1.00;MQ=43.68;QD=27.11;SOR=0.991	GT:AD:DP:GQ:PL	1/1:0,120:120:99:3281,359,0
2L	11526460	2L_11526460_SNP	G	A	5302.77	.	AC=2;AF=1.00;AN=2;DB;DP=119;ExcessHet=3.0103;FS=0.000;MLEAC=2;MLEAF=1.00;MQ=43.66;QD=30.91;SOR=1.104	GT:AD:DP:GQ:PL	1/1:0,119:119:99:5331,358,0
2L	11526463	.	G	GT	5332.73	.	AC=2;AF=1.00;AN=2;DP=118;ExcessHet=3.0103;FS=0.000;MLEAC=2;MLEAF=1.00;MQ=43.66;QD=31.79;SOR=1.077	GT:AD:DP:GQ:PL	1/1:0,118:118:99:5370,367,0
2L	11526464	.	C	T	5461.77	.	AC=2;AF=1.00;AN=2;DP=117;ExcessHet=3.0103;FS=0.000;MLEAC=2;MLEAF=1.00;MQ=43.65;QD=29.83;SOR=1.112	GT:AD:DP:GQ:PL	1/1:0,117:117:99:5490,376,0
2L	11526469	2L_11526469_SNP	C	T	5270.77	.	AC=2;AF=1.00;AN=2;DB;DP=120;ExcessHet=3.0103;FS=0.000;MLEAC=2;MLEAF=1.00;MQ=43.65;QD=35.27;SOR=0.991	GT:AD:DP:GQ:PL	1/1:0,120:120:99:5299,364,0
2L	11526845	2L_11526845_SNP	T	C	2673.77	.	AC=2;AF=1.00;AN=2;BaseQRankSum=1.843;ClippingRankSum=0.000;DB;DP=102;ExcessHet=3.0103;FS=3.141;MLEAC=2;MLEAF=1.00;MQ=43.94;MQRankSum=-0.071;QD=26.47;ReadPosRankSum=0.638;SOR=0.351	GT:AD:DP:GQ:PL	1/1:1,100:101:99:2702,292,0
2L	11526868	2L_11526868_DEL	GTTC	G	4605.73	.	AC=2;AF=1.00;AN=2;DB;DP=104;ExcessHet=3.0103;FS=0.000;MLEAC=2;MLEAF=1.00;MQ=44.00;QD=31.73;SOR=0.884	GT:AD:DP:GQ:PL	1/1:0,101:101:99:4643,313,0
2L	11526875	2L_11526875_SNP	A	G	4707.77	.	AC=2;AF=1.00;AN=2;DB;DP=108;ExcessHet=3.0103;FS=0.000;MLEAC=2;MLEAF=1.00;MQ=44.00;QD=23.08;SOR=0.872	GT:AD:DP:GQ:PL	1/1:0,107:107:99:4736,322,0
2L	11527023	2L_11527023_SNP	A	T	3329.77	.	AC=2;AF=1.00;AN=2;DB;DP=123;ExcessHet=3.0103;FS=0.000;MLEAC=2;MLEAF=1.00;MQ=43.90;QD=27.07;SOR=0.963	GT:AD:DP:GQ:PL	1/1:0,123:123:99:3358,368,0
2L	11527244	2L_11527244_SNP	T	C	3124.77	.	AC=2;AF=1.00;AN=2;DB;DP=120;ExcessHet=3.0103;FS=0.000;MLEAC=2;MLEAF=1.00;MQ=43.89;QD=26.48;SOR=0.874	GT:AD:DP:GQ:PL	1/1:0,118:118:99:3153,353,0
2L	11527270	2L_11527270_SNP	A	T	3309.77	.	AC=2;AF=1.00;AN=2;DB;DP=126;ExcessHet=3.0103;FS=0.000;MLEAC=2;MLEAF=1.00;MQ=43.90;QD=26.69;SOR=0.865	GT:AD:DP:GQ:PL	1/1:0,124:124:99:3338,372,0
2L	11527552	2L_11527552_SNP	T	C	4963.77	.	AC=2;AF=1.00;AN=2;DB;DP=113;ExcessHet=3.0103;FS=0.000;MLEAC=2;MLEAF=1.00;MQ=43.73;QD=24.44;SOR=0.711	GT:AD:DP:GQ:PL	1/1:0,113:113:99:4992,343,0
2L	11527567	.	C	T	5425.77	.	AC=2;AF=1.00;AN=2;DP=119;ExcessHet=3.0103;FS=0.000;MLEAC=2;MLEAF=1.00;MQ=43.88;QD=34.12;SOR=0.892	GT:AD:DP:GQ:PL	1/1:0,119:119:99:5454,370,0
2L	11527590	2L_11527590_SNP	G	A	5114.77	.	AC=2;AF=1.00;AN=2;DB;DP=122;ExcessHet=3.0103;FS=0.000;MLEAC=2;MLEAF=1.00;MQ=43.86;QD=32.29;SOR=0.831	GT:AD:DP:GQ:PL	1/1:0,122:122:99:5143,367,0
2L	11527613	.	G	GCATCTA	4997.73	.	AC=2;AF=1.00;AN=2;DP=113;ExcessHet=3.0103;FS=0.000;MLEAC=2;MLEAF=1.00;MQ=43.83;QD=34.86;SOR=0.912	GT:AD:DP:GQ:PL	1/1:0,109:109:99:5035,337,0
2L	11527641	2L_11527641_SNP	G	A	2948.77	.	AC=2;AF=1.00;AN=2;DB;DP=109;ExcessHet=3.0103;FS=0.000;MLEAC=2;MLEAF=1.00;MQ=43.87;QD=27.05;SOR=0.869	GT:AD:DP:GQ:PL	1/1:0,109:109:99:2977,326,0
2L	11527670	2L_11527670_SNP	C	A	2576.77	.	AC=2;AF=1.00;AN=2;DB;DP=97;ExcessHet=3.0103;FS=0.000;MLEAC=2;MLEAF=1.00;MQ=43.92;QD=26.56;SOR=0.941	GT:AD:DP:GQ:PL	1/1:0,97:97:99:2605,291,0
2L	11527696	.	A	C	5102.77	.	AC=2;AF=1.00;AN=2;DP=114;ExcessHet=3.0103;FS=0.000;MLEAC=2;MLEAF=1.00;MQ=43.83;QD=23.14;SOR=0.965	GT:AD:DP:GQ:PL	1/1:0,114:114:99:5131,349,0
2L	11527704	2L_11527704_SNP	A	C	5213.77	.	AC=2;AF=1.00;AN=2;DB;DP=120;ExcessHet=3.0103;FS=0.000;MLEAC=2;MLEAF=1.00;MQ=43.73;QD=25.65;SOR=0.910	GT:AD:DP:GQ:PL	1/1:0,120:120:99:5242,361,0
2L	11527903	2L_11527903_SNP	A	G	2844.77	.	AC=2;AF=1.00;AN=2;DB;DP=106;ExcessHet=3.0103;FS=0.000;MLEAC=2;MLEAF=1.00;MQ=44.00;QD=27.09;SOR=0.751	GT:AD:DP:GQ:PL	1/1:0,105:105:99:2873,314,0
2L	11528165	2L_11528165_SNP	T	C	1998.77	.	AC=2;AF=1.00;AN=2;BaseQRankSum=0.530;ClippingRankSum=0.000;DB;DP=86;ExcessHet=3.0103;FS=4.241;MLEAC=2;MLEAF=1.00;MQ=43.56;MQRankSum=-0.370;QD=25.96;ReadPosRankSum=-0.456;SOR=1.133	GT:AD:DP:GQ:PL	1/1:1,76:77:99:2027,203,0
2L	11528391	.	T	TTACAGTATAATTCGCTTAGCTGCATCGATAGTTAGCTGCATCGGCAAGATATCTGCATTATTTTTCCATTTTTTTGTGTGAATAGAAAATAGAAAATAGAAAAAAAAAATTAAGTTAGCTGCATTTTTAAGTTACCTGCATCGAGGCATTGTGCAAAGTACTCGAGGCAGCTAAGCGAATTATACTG	4424.73	.	AC=2;AF=1.00;AN=2;BaseQRankSum=-1.706;ClippingRankSum=0.000;DP=68;ExcessHet=3.0103;FS=0.000;MLEAC=2;MLEAF=1.00;MQ=40.94;MQRankSum=-1.478;QD=24.37;ReadPosRankSum=-6.552;SOR=0.643	GT:AD:DP:GQ:PL	1/1:4,56:60:99:4462,274,0
2L	11528721	2L_11528721_SNP	G	T	3211.77	.	AC=2;AF=1.00;AN=2;DB;DP=74;ExcessHet=3.0103;FS=0.000;MLEAC=2;MLEAF=1.00;MQ=43.89;QD=31.66;SOR=0.869	GT:AD:DP:GQ:PL	1/1:0,72:72:99:3240,217,0
2L	11528722	2L_11528722_SNP	A	T	3211.77	.	AC=2;AF=1.00;AN=2;DB;DP=74;ExcessHet=3.0103;FS=0.000;MLEAC=2;MLEAF=1.00;MQ=43.89;QD=32.64;SOR=0.869	GT:AD:DP:GQ:PL	1/1:0,72:72:99:3240,217,0
2L	11528742	2L_11528742_SNP	C	T	3346.77	.	AC=2;AF=1.00;AN=2;DB;DP=75;ExcessHet=3.0103;FS=0.000;MLEAC=2;MLEAF=1.00;MQ=43.92;QD=28.67;SOR=0.720	GT:AD:DP:GQ:PL	1/1:0,73:73:99:3375,226,0
2L	11528751	2L_11528751_SNP	T	G	3121.77	.	AC=2;AF=1.00;AN=2;DB;DP=72;ExcessHet=3.0103;FS=0.000;MLEAC=2;MLEAF=1.00;MQ=43.95;QD=28.04;SOR=0.693	GT:AD:DP:GQ:PL	1/1:0,70:70:99:3150,211,0
2L	11528767	2L_11528767_SNP	C	A	3202.77	.	AC=2;AF=1.00;AN=2;DB;DP=71;ExcessHet=3.0103;FS=0.000;MLEAC=2;MLEAF=1.00;MQ=43.94;QD=30.21;SOR=0.781	GT:AD:DP:GQ:PL	1/1:0,69:69:99:3231,217,0
2L	11528776	2L_11528776_SNP	C	T	2869.77	.	AC=2;AF=1.00;AN=2;DB;DP=66;ExcessHet=3.0103;FS=0.000;MLEAC=2;MLEAF=1.00;MQ=43.97;QD=30.41;SOR=0.756	GT:AD:DP:GQ:PL	1/1:0,64:64:99:2898,196,0
2L	11529167	.	CCA	C	2921.73	.	AC=2;AF=1.00;AN=2;DP=67;ExcessHet=3.0103;FS=0.000;MLEAC=2;MLEAF=1.00;MQ=43.89;QD=28.99;SOR=1.162	GT:AD:DP:GQ:PL	1/1:0,65:65:99:2959,199,0
2L	11529170	.	G	T	2930.77	.	AC=2;AF=1.00;AN=2;DP=66;ExcessHet=3.0103;FS=0.000;MLEAC=2;MLEAF=1.00;MQ=43.89;QD=30.33;SOR=1.112	GT:AD:DP:GQ:PL	1/1:0,66:66:99:2959,199,0
2L	11529312	2L_11529312_SNP	T	C	1426.77	.	AC=2;AF=1.00;AN=2;DB;DP=57;ExcessHet=3.0103;FS=0.000;MLEAC=2;MLEAF=1.00;MQ=44.00;QD=25.94;SOR=0.884	GT:AD:DP:GQ:PL	1/1:0,55:55:99:1455,164,0
2L	11529954	2L_11529954_SNP	T	G	992.77	.	AC=2;AF=1.00;AN=2;DB;DP=39;ExcessHet=3.0103;FS=0.000;MLEAC=2;MLEAF=1.00;MQ=43.90;QD=26.13;SOR=0.693	GT:AD:DP:GQ:PL	1/1:0,38:38:99:1021,113,0
2L	11529972	2L_11529972_SNP	G	A	1140.77	.	AC=2;AF=1.00;AN=2;DB;DP=45;ExcessHet=3.0103;FS=0.000;MLEAC=2;MLEAF=1.00;MQ=43.87;QD=26.53;SOR=0.836	GT:AD:DP:GQ:PL	1/1:0,43:43:99:1169,128,0
2L	11530086	2L_11530086_SNP	C	T	2429.77	.	AC=2;AF=1.00;AN=2;DB;DP=57;ExcessHet=3.0103;FS=0.000;MLEAC=2;MLEAF=1.00;MQ=43.78;QD=27.57;SOR=1.823	GT:AD:DP:GQ:PL	1/1:0,57:57:99:2458,174,0
2L	11530087	2L_11530087_SNP	T	C	2429.77	.	AC=2;AF=1.00;AN=2;DB;DP=58;ExcessHet=3.0103;FS=0.000;MLEAC=2;MLEAF=1.00;MQ=43.78;QD=28.72;SOR=1.863	GT:AD:DP:GQ:PL	1/1:0,58:58:99:2458,174,0
2L	11530121	2L_11530121_SNP	G	A	1467.77	.	AC=2;AF=1.00;AN=2;BaseQRankSum=2.134;ClippingRankSum=0.000;DB;DP=61;ExcessHet=3.0103;FS=10.295;MLEAC=2;MLEAF=1.00;MQ=43.76;MQRankSum=1.979;QD=24.06;ReadPosRankSum=-0.425;SOR=1.761	GT:AD:DP:GQ:PL	1/1:2,59:61:99:1496,147,0
2L	11530194	2L_11530194_SNP	T	C	1658.77	.	AC=2;AF=1.00;AN=2;DB;DP=62;ExcessHet=3.0103;FS=0.000;MLEAC=2;MLEAF=1.00;MQ=43.80;QD=26.75;SOR=0.976	GT:AD:DP:GQ:PL	1/1:0,62:62:99:1687,185,0
2L	11530292	2L_11530292_SNP	C	T	2563.77	.	AC=2;AF=1.00;AN=2;DB;DP=58;ExcessHet=3.0103;FS=0.000;MLEAC=2;MLEAF=1.00;MQ=43.53;QD=26.87;SOR=0.836	GT:AD:DP:GQ:PL	1/1:0,58:58:99:2592,175,0
2L	11530294	2L_11530294_SNP	G	C	2563.77	.	AC=2;AF=1.00;AN=2;DB;DP=57;ExcessHet=3.0103;FS=0.000;MLEAC=2;MLEAF=1.00;MQ=43.52;QD=30.92;SOR=0.877	GT:AD:DP:GQ:PL	1/1:0,57:57:99:2592,175,0
2L	11530298	2L_11530298_SNP	C	G	2581.77	.	AC=2;AF=1.00;AN=2;DB;DP=56;ExcessHet=3.0103;FS=0.000;MLEAC=2;MLEAF=1.00;MQ=43.51;QD=27.89;SOR=0.922	GT:AD:DP:GQ:PL	1/1:0,56:56:99:2610,175,0
2L	11530306	2L_11530306_SNP	A	T	2446.77	.	AC=2;AF=1.00;AN=2;DB;DP=54;ExcessHet=3.0103;FS=0.000;MLEAC=2;MLEAF=1.00;MQ=43.47;QD=30.01;SOR=0.846	GT:AD:DP:GQ:PL	1/1:0,54:54:99:2475,166,0
2L	11530309	2L_11530309_SNP	G	A	2434.77	.	AC=2;AF=1.00;AN=2;DB;DP=54;ExcessHet=3.0103;FS=0.000;MLEAC=2;MLEAF=1.00;MQ=43.47;QD=29.13;SOR=0.931	GT:AD:DP:GQ:PL	1/1:0,54:54:99:2463,166,0
2L	11530325	2L_11530325_SNP	T	A	2489.77	.	AC=2;AF=1.00;AN=2;DB;DP=57;ExcessHet=3.0103;FS=0.000;MLEAC=2;MLEAF=1.00;MQ=43.50;QD=34.35;SOR=0.728	GT:AD:DP:GQ:PL	1/1:0,57:57:99:2518,172,0
2L	11530335	2L_11530335_SNP	C	T	2654.77	.	AC=2;AF=1.00;AN=2;DB;DP=59;ExcessHet=3.0103;FS=0.000;MLEAC=2;MLEAF=1.00;MQ=43.52;QD=28.09;SOR=0.726	GT:AD:DP:GQ:PL	1/1:0,59:59:99:2683,181,0
2L	11530342	2L_11530342_SNP	T	G	2564.77	.	AC=2;AF=1.00;AN=2;DB;DP=57;ExcessHet=3.0103;FS=0.000;MLEAC=2;MLEAF=1.00;MQ=43.50;QD=32.42;SOR=0.877	GT:AD:DP:GQ:PL	1/1:0,57:57:99:2593,175,0
2L	11530361	2L_11530361_SNP	C	T	2727.77	.	AC=2;AF=1.00;AN=2;DB;DP=62;ExcessHet=3.0103;FS=0.000;MLEAC=2;MLEAF=1.00;MQ=43.57;QD=30.40;SOR=1.143	GT:AD:DP:GQ:PL	1/1:0,62:62:99:2756,187,0
2L	11530365	2L_11530365_SNP	C	T	2722.77	.	AC=2;AF=1.00;AN=2;DB;DP=62;ExcessHet=3.0103;FS=0.000;MLEAC=2;MLEAF=1.00;MQ=43.57;QD=35.81;SOR=1.234	GT:AD:DP:GQ:PL	1/1:0,62:62:99:2751,187,0
2L	11530386	2L_11530386_SNP	A	T	1538.77	.	AC=2;AF=1.00;AN=2;DB;DP=56;ExcessHet=3.0103;FS=0.000;MLEAC=2;MLEAF=1.00;MQ=43.60;QD=27.48;SOR=1.101	GT:AD:DP:GQ:PL	1/1:0,56:56:99:1567,168,0
2L	11530418	2L_11530418_SNP	C	T	1742.77	.	AC=2;AF=1.00;AN=2;BaseQRankSum=1.786;ClippingRankSum=0.000;DB;DP=64;ExcessHet=3.0103;FS=0.000;MLEAC=2;MLEAF=1.00;MQ=43.28;MQRankSum=-0.330;QD=27.23;ReadPosRankSum=1.151;SOR=0.495	GT:AD:DP:GQ:PL	1/1:1,63:64:99:1771,182,0
2L	11530659	2L_11530659_SNP	A	G	1627.77	.	AC=2;AF=1.00;AN=2;DB;DP=59;ExcessHet=3.0103;FS=0.000;MLEAC=2;MLEAF=1.00;MQ=43.67;QD=27.59;SOR=1.034	GT:AD:DP:GQ:PL	1/1:0,59:59:99:1656,176,0
2L	11530671	2L_11530671_SNP	C	G	1429.77	.	AC=2;AF=1.00;AN=2;DB;DP=54;ExcessHet=3.0103;FS=0.000;MLEAC=2;MLEAF=1.00;MQ=43.64;QD=26.48;SOR=1.022	GT:AD:DP:GQ:PL	1/1:0,54:54:99:1458,161,0
2L	11530713	2L_11530713_SNP	A	C	1326.77	.	AC=2;AF=1.00;AN=2;DB;DP=49;ExcessHet=3.0103;FS=0.000;MLEAC=2;MLEAF=1.00;MQ=43.68;QD=27.08;SOR=0.818	GT:AD:DP:GQ:PL	1/1:0,49:49:99:1355,147,0
2L	11530836	2L_11530836_SNP	A	C	499.77	.	AC=2;AF=1.00;AN=2;DB;DP=20;ExcessHet=3.0103;FS=0.000;MLEAC=2;MLEAF=1.00;MQ=43.90;QD=24.99;SOR=1.127	GT:AD:DP:GQ:PL	1/1:0,20:20:60:528,60,0
2L	11530881	2L_11530881_SNP	A	G	810.77	.	AC=2;AF=1.00;AN=2;DB;DP=31;ExcessHet=3.0103;FS=0.000;MLEAC=2;MLEAF=1.00;MQ=43.68;QD=26.15;SOR=0.756	GT:AD:DP:GQ:PL	1/1:0,31:31:93:839,93,0
2L	11530932	2L_11530932_SNP	A	G	1169.77	.	AC=2;AF=1.00;AN=2;DB;DP=44;ExcessHet=3.0103;FS=0.000;MLEAC=2;MLEAF=1.00;MQ=43.87;QD=26.59;SOR=0.693	GT:AD:DP:GQ:PL	1/1:0,44:44:99:1198,132,0
2L	11531000	2L_11531000_SNP	A	C	1991.77	.	AC=2;AF=1.00;AN=2;DB;DP=45;ExcessHet=3.0103;FS=0.000;MLEAC=2;MLEAF=1.00;MQ=43.31;QD=30.58;SOR=0.929	GT:AD:DP:GQ:PL	1/1:0,45:45:99:2020,138,0
2L	11531008	2L_11531008_SNP	G	A	2071.77	.	AC=2;AF=1.00;AN=2;DB;DP=44;ExcessHet=3.0103;FS=0.000;MLEAC=2;MLEAF=1.00;MQ=43.29;QD=28.41;SOR=0.990	GT:AD:DP:GQ:PL	1/1:0,44:44:99:2100,141,0
2L	11531013	2L_11531013_SNP	C	G	2041.77	.	AC=2;AF=1.00;AN=2;DB;DP=46;ExcessHet=3.0103;FS=0.000;MLEAC=2;MLEAF=1.00;MQ=43.32;QD=28.90;SOR=0.874	GT:AD:DP:GQ:PL	1/1:0,46:46:99:2070,138,0
2L	11531014	2L_11531014_SNP	A	C	2041.77	.	AC=2;AF=1.00;AN=2;DB;DP=46;ExcessHet=3.0103;FS=0.000;MLEAC=2;MLEAF=1.00;MQ=43.32;QD=33.33;SOR=0.874	GT:AD:DP:GQ:PL	1/1:0,46:46:99:2070,138,0
2L	11531094	2L_11531094_SNP	G	T	1407.77	.	AC=2;AF=1.00;AN=2;DB;DP=54;ExcessHet=3.0103;FS=0.000;MLEAC=2;MLEAF=1.00;MQ=43.73;QD=26.07;SOR=0.693	GT:AD:DP:GQ:PL	1/1:0,54:54:99:1436,162,0
2L	11531129	2L_11531129_SNP	G	T	1522.77	.	AC=2;AF=1.00;AN=2;DB;DP=57;ExcessHet=3.0103;FS=0.000;MLEAC=2;MLEAF=1.00;MQ=43.74;QD=26.72;SOR=0.728	GT:AD:DP:GQ:PL	1/1:0,57:57:99:1551,170,0
2L	11531226	2L_11531226_SNP	A	T	1112.77	.	AC=2;AF=1.00;AN=2;DB;DP=45;ExcessHet=3.0103;FS=0.000;MLEAC=2;MLEAF=1.00;MQ=43.00;QD=24.73;SOR=1.280	GT:AD:DP:GQ:PL	1/1:0,45:45:99:1141,134,0
2L	11531263	2L_11531263_SNP	A	G	885.77	.	AC=2;AF=1.00;AN=2;DB;DP=35;ExcessHet=3.0103;FS=0.000;MLEAC=2;MLEAF=1.00;MQ=42.65;QD=25.31;SOR=1.308	GT:AD:DP:GQ:PL	1/1:0,35:35:99:914,104,0
2L	11531309	2L_11531309_SNP	A	C	1133.77	.	AC=2;AF=1.00;AN=2;DB;DP=45;ExcessHet=3.0103;FS=0.000;MLEAC=2;MLEAF=1.00;MQ=42.73;QD=25.19;SOR=1.559	GT:AD:DP:GQ:PL	1/1:0,45:45:99:1162,133,0
2L	11531535	.	A	AGGAATT	1534.73	.	AC=2;AF=1.00;AN=2;DP=41;ExcessHet=3.0103;FS=0.000;MLEAC=2;MLEAF=1.00;MQ=42.60;QD=35.40;SOR=0.941	GT:AD:DP:GQ:PL	1/1:0,34:34:99:1572,104,0
2L	11531542	.	C	T	1725.77	.	AC=2;AF=1.00;AN=2;DP=38;ExcessHet=3.0103;FS=0.000;MLEAC=2;MLEAF=1.00;MQ=42.54;QD=29.75;SOR=1.040	GT:AD:DP:GQ:PL	1/1:0,38:38:99:1754,117,0
2L	11531553	2L_11531553_INS	C	CTGGGCCTGG	1884.73	.	AC=2;AF=1.00;AN=2;DB;DP=37;ExcessHet=3.0103;FS=0.000;MLEAC=2;MLEAF=1.00;MQ=42.63;QD=33.77;SOR=0.984	GT:AD:DP:GQ:PL	1/1:0,37:37:99:1922,129,0
2L	11531603	2L_11531603_SNP	T	G	1229.77	.	AC=2;AF=1.00;AN=2;DB;DP=50;ExcessHet=3.0103;FS=0.000;MLEAC=2;MLEAF=1.00;MQ=43.09;QD=25.62;SOR=1.179	GT:AD:DP:GQ:PL	1/1:0,48:48:99:1258,143,0
2L	11531731	2L_11531731_SNP	A	G	2630.77	.	AC=2;AF=1.00;AN=2;DB;DP=64;ExcessHet=3.0103;FS=0.000;MLEAC=2;MLEAF=1.00;MQ=43.61;QD=31.35;SOR=0.933	GT:AD:DP:GQ:PL	1/1:0,63:63:99:2659,189,0
2L	11531747	2L_11531747_SNP	C	T	2700.77	.	AC=2;AF=1.00;AN=2;DB;DP=65;ExcessHet=3.0103;FS=0.000;MLEAC=2;MLEAF=1.00;MQ=43.59;QD=31.04;SOR=0.892	GT:AD:DP:GQ:PL	1/1:0,64:64:99:2729,193,0
2L	11531812	2L_11531812_SNP	A	C	2579.77	.	AC=2;AF=1.00;AN=2;DB;DP=62;ExcessHet=3.0103;FS=0.000;MLEAC=2;MLEAF=1.00;MQ=43.60;QD=32.61;SOR=0.793	GT:AD:DP:GQ:PL	1/1:0,61:61:99:2608,184,0
2L	11531831	2L_11531831_SNP	G	T	2621.77	.	AC=2;AF=1.00;AN=2;DB;DP=62;ExcessHet=3.0103;FS=0.000;MLEAC=2;MLEAF=1.00;MQ=43.64;QD=26.88;SOR=0.826	GT:AD:DP:GQ:PL	1/1:0,62:62:99:2650,187,0
2L	11531869	2L_11531869_SNP	C	G	1399.77	.	AC=2;AF=1.00;AN=2;DB;DP=53;ExcessHet=3.0103;FS=0.000;MLEAC=2;MLEAF=1.00;MQ=43.69;QD=26.41;SOR=0.730	GT:AD:DP:GQ:PL	1/1:0,53:53:99:1428,159,0
2L	11531973	2L_11531973_SNP	A	G	1575.77	.	AC=2;AF=1.00;AN=2;DB;DP=60;ExcessHet=3.0103;FS=0.000;MLEAC=2;MLEAF=1.00;MQ=43.97;QD=26.26;SOR=1.255	GT:AD:DP:GQ:PL	1/1:0,60:60:99:1604,178,0
2L	11532006	2L_11532006_SNP	G	A	1687.77	.	AC=2;AF=1.00;AN=2;DB;DP=61;ExcessHet=3.0103;FS=0.000;MLEAC=2;MLEAF=1.00;MQ=43.94;QD=27.67;SOR=1.392	GT:AD:DP:GQ:PL	1/1:0,61:61:99:1716,183,0
2L	11532018	2L_11532018_SNP	C	T	1614.77	.	AC=2;AF=1.00;AN=2;DB;DP=60;ExcessHet=3.0103;FS=0.000;MLEAC=2;MLEAF=1.00;MQ=43.97;QD=26.91;SOR=1.355	GT:AD:DP:GQ:PL	1/1:0,60:60:99:1643,179,0
2L	11532032	2L_11532032_SNP	T	C	1531.77	.	AC=2;AF=1.00;AN=2;DB;DP=57;ExcessHet=3.0103;FS=0.000;MLEAC=2;MLEAF=1.00;MQ=43.97;QD=26.87;SOR=1.569	GT:AD:DP:GQ:PL	1/1:0,57:57:99:1560,170,0
2L	11532077	2L_11532077_SNP	G	T	1540.77	.	AC=2;AF=1.00;AN=2;DB;DP=55;ExcessHet=3.0103;FS=0.000;MLEAC=2;MLEAF=1.00;MQ=43.96;QD=28.01;SOR=1.061	GT:AD:DP:GQ:PL	1/1:0,55:55:99:1569,165,0
2L	11532131	2L_11532131_SNP	T	C	1773.77	.	AC=2;AF=1.00;AN=2;BaseQRankSum=1.717;ClippingRankSum=0.000;DB;DP=70;ExcessHet=3.0103;FS=3.266;MLEAC=2;MLEAF=1.00;MQ=43.94;MQRankSum=-0.086;QD=25.34;ReadPosRankSum=1.415;SOR=0.455	GT:AD:DP:GQ:PL	1/1:1,69:70:99:1802,199,0
2L	11532386	2L_11532386_SNP	G	A	1587.77	.	AC=2;AF=1.00;AN=2;DB;DP=60;ExcessHet=3.0103;FS=0.000;MLEAC=2;MLEAF=1.00;MQ=44.00;QD=26.46;SOR=0.831	GT:AD:DP:GQ:PL	1/1:0,60:60:99:1616,180,0
2L	11532410	2L_11532410_SNP	T	G	1639.77	.	AC=2;AF=1.00;AN=2;DB;DP=62;ExcessHet=3.0103;FS=0.000;MLEAC=2;MLEAF=1.00;MQ=44.00;QD=26.45;SOR=0.899	GT:AD:DP:GQ:PL	1/1:0,62:62:99:1668,186,0
2L	11532501	2L_11532501_SNP	T	A	1648.77	.	AC=2;AF=1.00;AN=2;DB;DP=61;ExcessHet=3.0103;FS=0.000;MLEAC=2;MLEAF=1.00;MQ=44.00;QD=27.48;SOR=0.986	GT:AD:DP:GQ:PL	1/1:0,60:60:99:1677,180,0
2L	11532557	2L_11532557_SNP	C	T	2546.77	.	AC=2;AF=1.00;AN=2;DB;DP=58;ExcessHet=3.0103;FS=0.000;MLEAC=2;MLEAF=1.00;MQ=44.00;QD=27.72;SOR=0.800	GT:AD:DP:GQ:PL	1/1:0,57:57:99:2575,178,0
2L	11532564	2L_11532564_SNP	T	C	2574.77	.	AC=2;AF=1.00;AN=2;DB;DP=61;ExcessHet=3.0103;FS=0.000;MLEAC=2;MLEAF=1.00;MQ=44.00;QD=30.31;SOR=0.831	GT:AD:DP:GQ:PL	1/1:0,60:60:99:2603,181,0
2L	11532741	2L_11532741_SNP	C	T	1514.77	.	AC=2;AF=1.00;AN=2;DB;DP=57;ExcessHet=3.0103;FS=0.000;MLEAC=2;MLEAF=1.00;MQ=43.04;QD=27.54;SOR=0.729	GT:AD:DP:GQ:PL	1/1:0,55:55:99:1543,165,0
2L	11532763	2L_11532763_SNP	T	G	1406.77	.	AC=2;AF=1.00;AN=2;DB;DP=54;ExcessHet=3.0103;FS=0.000;MLEAC=2;MLEAF=1.00;MQ=43.02;QD=26.54;SOR=0.730	GT:AD:DP:GQ:PL	1/1:0,53:53:99:1435,159,0
2L	11532834	2L_11532834_SNP	A	G	1303.77	.	AC=2;AF=1.00;AN=2;DB;DP=50;ExcessHet=3.0103;FS=0.000;MLEAC=2;MLEAF=1.00;MQ=43.96;QD=26.08;SOR=1.051	GT:AD:DP:GQ:PL	1/1:0,50:50:99:1332,150,0
2L	11532884	2L_11532884_SNP	T	G	1344.77	.	AC=2;AF=1.00;AN=2;DB;DP=51;ExcessHet=3.0103;FS=0.000;MLEAC=2;MLEAF=1.00;MQ=43.96;QD=26.37;SOR=1.094	GT:AD:DP:GQ:PL	1/1:0,51:51:99:1373,153,0
2L	11532924	2L_11532924_SNP	A	C	1522.77	.	AC=2;AF=1.00;AN=2;DB;DP=58;ExcessHet=3.0103;FS=0.000;MLEAC=2;MLEAF=1.00;MQ=44.00;QD=26.25;SOR=0.914	GT:AD:DP:GQ:PL	1/1:0,58:58:99:1551,173,0
2L	11533015	2L_11533015_SNP	T	G	2282.77	.	AC=2;AF=1.00;AN=2;DB;DP=53;ExcessHet=3.0103;FS=0.000;MLEAC=2;MLEAF=1.00;MQ=44.00;QD=29.56;SOR=1.136	GT:AD:DP:GQ:PL	1/1:0,52:52:99:2311,159,0
2L	11533020	2L_11533020_SNP	T	G	2243.77	.	AC=2;AF=1.00;AN=2;DB;DP=53;ExcessHet=3.0103;FS=0.000;MLEAC=2;MLEAF=1.00;MQ=44.00;QD=29.58;SOR=1.036	GT:AD:DP:GQ:PL	1/1:0,52:52:99:2272,156,0
2L	11533068	2L_11533068_SNP	T	A	1258.77	.	AC=2;AF=1.00;AN=2;BaseQRankSum=1.720;ClippingRankSum=0.000;DB;DP=49;ExcessHet=3.0103;FS=0.000;MLEAC=2;MLEAF=1.00;MQ=44.00;MQRankSum=0.000;QD=25.69;ReadPosRankSum=1.310;SOR=0.446	GT:AD:DP:GQ:PL	1/1:1,48:49:99:1287,137,0
2L	11533135	2L_11533135_SNP	A	G	1330.77	.	AC=2;AF=1.00;AN=2;DB;DP=49;ExcessHet=3.0103;FS=0.000;MLEAC=2;MLEAF=1.00;MQ=44.00;QD=27.16;SOR=0.733	GT:AD:DP:GQ:PL	1/1:0,49:49:99:1359,147,0
2L	11533171	2L_11533171_SNP	G	T	1553.77	.	AC=2;AF=1.00;AN=2;DB;DP=57;ExcessHet=3.0103;FS=0.000;MLEAC=2;MLEAF=1.00;MQ=44.00;QD=27.26;SOR=0.800	GT:AD:DP:GQ:PL	1/1:0,57:57:99:1582,171,0
2L	11533350	2L_11533350_SNP	C	T	1632.77	.	AC=2;AF=1.00;AN=2;DB;DP=62;ExcessHet=3.0103;FS=0.000;MLEAC=2;MLEAF=1.00;MQ=44.00;QD=26.77;SOR=1.292	GT:AD:DP:GQ:PL	1/1:0,61:61:99:1661,182,0
2L	11534204	2L_11534204_SNP	C	T	1937.77	.	AC=2;AF=1.00;AN=2;DB;DP=71;ExcessHet=3.0103;FS=0.000;MLEAC=2;MLEAF=1.00;MQ=43.92;QD=27.29;SOR=0.721	GT:AD:DP:GQ:PL	1/1:0,71:71:99:1966,213,0
2L	11534944	2L_11534944_SNP	G	A	2782.77	.	AC=2;AF=1.00;AN=2;BaseQRankSum=1.592;ClippingRankSum=0.000;DB;DP=67;ExcessHet=3.0103;FS=3.076;MLEAC=2;MLEAF=1.00;MQ=43.88;MQRankSum=-0.189;QD=30.85;ReadPosRankSum=-0.607;SOR=0.318	GT:AD:DP:GQ:PL	1/1:1,66:67:99:2811,150,0
2L	11534952	2L_11534952_SNP	A	T	2696.77	.	AC=2;AF=1.00;AN=2;BaseQRankSum=0.281;ClippingRankSum=0.000;DB;DP=64;ExcessHet=3.0103;FS=3.291;MLEAC=2;MLEAF=1.00;MQ=43.88;MQRankSum=-0.194;QD=31.58;ReadPosRankSum=-0.761;SOR=0.477	GT:AD:DP:GQ:PL	1/1:1,63:64:99:2725,141,0
2L	11534977	2L_11534977_SNP	C	G	2703.77	.	AC=2;AF=1.00;AN=2;BaseQRankSum=-0.923;ClippingRankSum=0.000;DB;DP=64;ExcessHet=3.0103;FS=3.748;MLEAC=2;MLEAF=1.00;MQ=43.97;MQRankSum=0.000;QD=32.08;ReadPosRankSum=0.294;SOR=0.802	GT:AD:DP:GQ:PL	1/1:1,63:64:99:2732,141,0
2L	11534987	2L_11534987_SNP	G	T	2740.77	.	AC=2;AF=1.00;AN=2;BaseQRankSum=-0.969;ClippingRankSum=0.000;DB;DP=67;ExcessHet=3.0103;FS=3.637;MLEAC=2;MLEAF=1.00;MQ=43.97;MQRankSum=0.000;QD=30.99;ReadPosRankSum=0.886;SOR=0.722	GT:AD:DP:GQ:PL	1/1:1,66:67:99:2769,144,0
2L	11535452	.	C	T	1317.77	.	AC=2;AF=1.00;AN=2;DP=49;ExcessHet=3.0103;FS=0.000;MLEAC=2;MLEAF=1.00;MQ=43.62;QD=26.89;SOR=1.755	GT:AD:DP:GQ:PL	1/1:0,49:49:99:1346,147,0
2L	11535502	2L_11535502_SNP	G	A	1554.77	.	AC=2;AF=1.00;AN=2;DB;DP=55;ExcessHet=3.0103;FS=0.000;MLEAC=2;MLEAF=1.00;MQ=43.61;QD=28.27;SOR=1.371	GT:AD:DP:GQ:PL	1/1:0,55:55:99:1583,165,0
2L	11535517	2L_11535517_SNP	G	T	1476.77	.	AC=2;AF=1.00;AN=2;DB;DP=54;ExcessHet=3.0103;FS=0.000;MLEAC=2;MLEAF=1.00;MQ=43.56;QD=27.35;SOR=1.445	GT:AD:DP:GQ:PL	1/1:0,54:54:99:1505,162,0
2L	11535579	2L_11535579_SNP	C	T	1532.77	.	AC=2;AF=1.00;AN=2;DB;DP=57;ExcessHet=3.0103;FS=0.000;MLEAC=2;MLEAF=1.00;MQ=43.62;QD=26.89;SOR=1.047	GT:AD:DP:GQ:PL	1/1:0,57:57:99:1561,171,0
2L	11535670	2L_11535670_SNP	A	T	1852.77	.	AC=2;AF=1.00;AN=2;DB;DP=67;ExcessHet=3.0103;FS=0.000;MLEAC=2;MLEAF=1.00;MQ=43.35;QD=27.65;SOR=0.784	GT:AD:DP:GQ:PL	1/1:0,67:67:99:1881,201,0
2L	11535711	2L_11535711_SNP	G	T	1522.77	.	AC=2;AF=1.00;AN=2;DB;DP=58;ExcessHet=3.0103;FS=0.000;MLEAC=2;MLEAF=1.00;MQ=43.42;QD=26.25;SOR=0.693	GT:AD:DP:GQ:PL	1/1:0,58:58:99:1551,174,0
2L	11535742	2L_11535742_SNP	T	C	2773.77	.	AC=2;AF=1.00;AN=2;DB;DP=63;ExcessHet=3.0103;FS=0.000;MLEAC=2;MLEAF=1.00;MQ=43.09;QD=31.57;SOR=0.859	GT:AD:DP:GQ:PL	1/1:0,63:63:99:2802,193,0
2L	11535758	.	C	G	2889.77	.	AC=2;AF=1.00;AN=2;DP=68;ExcessHet=3.0103;FS=0.000;MLEAC=2;MLEAF=1.00;MQ=42.95;QD=30.65;SOR=0.752	GT:AD:DP:GQ:PL	1/1:0,68:68:99:2918,205,0
2L	11535791	2L_11535791_SNP	G	C	1689.77	.	AC=2;AF=1.00;AN=2;DB;DP=63;ExcessHet=3.0103;FS=0.000;MLEAC=2;MLEAF=1.00;MQ=42.69;QD=26.82;SOR=0.790	GT:AD:DP:GQ:PL	1/1:0,63:63:99:1718,189,0
2L	11535823	2L_11535823_SNP	T	A	2816.77	.	AC=2;AF=1.00;AN=2;DB;DP=65;ExcessHet=3.0103;FS=0.000;MLEAC=2;MLEAF=1.00;MQ=42.31;QD=30.09;SOR=0.854	GT:AD:DP:GQ:PL	1/1:0,65:65:99:2845,196,0
2L	11535834	2L_11535834_SNP	A	T	2806.77	.	AC=2;AF=1.00;AN=2;DB;DP=61;ExcessHet=3.0103;FS=0.000;MLEAC=2;MLEAF=1.00;MQ=42.20;QD=28.84;SOR=0.941	GT:AD:DP:GQ:PL	1/1:0,61:61:99:2835,190,0
2L	11535838	2L_11535838_SNP	A	G	2896.77	.	AC=2;AF=1.00;AN=2;DB;DP=62;ExcessHet=3.0103;FS=0.000;MLEAC=2;MLEAF=1.00;MQ=42.17;QD=33.11;SOR=1.143	GT:AD:DP:GQ:PL	1/1:0,62:62:99:2925,196,0
2L	11535840	2L_11535840_SNP	C	G	2941.77	.	AC=2;AF=1.00;AN=2;DB;DP=64;ExcessHet=3.0103;FS=0.000;MLEAC=2;MLEAF=1.00;MQ=42.18;QD=28.29;SOR=1.214	GT:AD:DP:GQ:PL	1/1:0,64:64:99:2970,199,0
2L	11535851	2L_11535851_SNP	T	G	3076.77	.	AC=2;AF=1.00;AN=2;DB;DP=69;ExcessHet=3.0103;FS=0.000;MLEAC=2;MLEAF=1.00;MQ=42.16;QD=31.38;SOR=1.296	GT:AD:DP:GQ:PL	1/1:0,69:69:99:3105,208,0
2L	11535853	2L_11535853_SNP	G	A	3076.77	.	AC=2;AF=1.00;AN=2;DB;DP=68;ExcessHet=3.0103;FS=0.000;MLEAC=2;MLEAF=1.00;MQ=42.14;QD=29.86;SOR=1.263	GT:AD:DP:GQ:PL	1/1:0,68:68:99:3105,208,0
2L	11535860	2L_11535860_SNP	G	A	3166.77	.	AC=2;AF=1.00;AN=2;DB;DP=70;ExcessHet=3.0103;FS=0.000;MLEAC=2;MLEAF=1.00;MQ=42.19;QD=31.67;SOR=1.244	GT:AD:DP:GQ:PL	1/1:0,70:70:99:3195,214,0
2L	11535867	.	C	CTG	3337.73	.	AC=2;AF=1.00;AN=2;DP=69;ExcessHet=3.0103;FS=0.000;MLEAC=2;MLEAF=1.00;MQ=42.19;QD=36.30;SOR=1.296	GT:AD:DP:GQ:PL	1/1:0,69:69:99:3375,226,0
2L	11535868	.	C	T	3346.77	.	AC=2;AF=1.00;AN=2;DP=70;ExcessHet=3.0103;FS=0.000;MLEAC=2;MLEAF=1.00;MQ=42.25;QD=27.73;SOR=1.329	GT:AD:DP:GQ:PL	1/1:0,70:70:99:3375,226,0
2L	11535869	.	TAA	T	3277.73	.	AC=2;AF=1.00;AN=2;DP=71;ExcessHet=3.0103;FS=0.000;MLEAC=2;MLEAF=1.00;MQ=42.27;QD=30.39;SOR=1.362	GT:AD:DP:GQ:PL	1/1:0,71:71:99:3315,223,0
2L	11535873	.	ACAC	A	3097.73	.	AC=2;AF=1.00;AN=2;DP=69;ExcessHet=3.0103;FS=0.000;MLEAC=2;MLEAF=1.00;MQ=42.28;QD=27.75;SOR=1.296	GT:AD:DP:GQ:PL	1/1:0,69:69:99:3135,211,0
2L	11535953	.	C	CA	1084.73	.	AC=2;AF=1.00;AN=2;BaseQRankSum=-0.159;ClippingRankSum=0.000;DP=62;ExcessHet=3.0103;FS=0.000;MLEAC=2;MLEAF=1.00;MQ=43.09;MQRankSum=0.311;QD=19.37;ReadPosRankSum=0.158;SOR=1.329	GT:AD:DP:GQ:PL	1/1:2,54:56:99:1122,126,0
2L	11536032	2L_11536032_SNP	A	G	2068.77	.	AC=2;AF=1.00;AN=2;DB;DP=50;ExcessHet=3.0103;FS=0.000;MLEAC=2;MLEAF=1.00;MQ=43.16;QD=28.89;SOR=1.051	GT:AD:DP:GQ:PL	1/1:0,50:50:99:2097,150,0
2L	11536053	2L_11536053_SNP	G	A	2221.77	.	AC=2;AF=1.00;AN=2;DB;DP=49;ExcessHet=3.0103;FS=0.000;MLEAC=2;MLEAF=1.00;MQ=42.92;QD=30.76;SOR=1.007	GT:AD:DP:GQ:PL	1/1:0,49:49:99:2250,151,0
2L	11536063	2L_11536063_SNP	G	A	1906.77	.	AC=2;AF=1.00;AN=2;DB;DP=41;ExcessHet=3.0103;FS=0.000;MLEAC=2;MLEAF=1.00;MQ=42.83;QD=32.67;SOR=0.954	GT:AD:DP:GQ:PL	1/1:0,41:41:99:1935,129,0
2L	11536081	2L_11536081_SNP	T	G	1907.77	.	AC=2;AF=1.00;AN=2;DB;DP=44;ExcessHet=3.0103;FS=0.000;MLEAC=2;MLEAF=1.00;MQ=42.91;QD=29.51;SOR=1.230	GT:AD:DP:GQ:PL	1/1:0,44:44:99:1936,138,0
2L	11536113	2L_11536113_SNP	A	G	1410.77	.	AC=2;AF=1.00;AN=2;DB;DP=54;ExcessHet=3.0103;FS=0.000;MLEAC=2;MLEAF=1.00;MQ=43.04;QD=26.13;SOR=1.329	GT:AD:DP:GQ:PL	1/1:0,54:54:99:1439,160,0
2L	11536297	2L_11536297_SNP	C	T	1011.77	.	AC=2;AF=1.00;AN=2;DB;DP=38;ExcessHet=3.0103;FS=0.000;MLEAC=2;MLEAF=1.00;MQ=43.07;QD=27.35;SOR=1.270	GT:AD:DP:GQ:PL	1/1:0,37:37:99:1040,111,0
2L	11536322	.	CACATAT	C	689.74	.	AC=1;AF=0.500;AN=2;BaseQRankSum=-0.718;ClippingRankSum=0.000;DP=37;ExcessHet=3.0103;FS=6.235;MLEAC=1;MLEAF=0.500;MQ=42.38;MQRankSum=0.594;QD=22.99;ReadPosRankSum=-1.107;SOR=0.069	GT	./.
2L	11536532	2L_11536532_SNP	C	A	1141.77	.	AC=2;AF=1.00;AN=2;DB;DP=43;ExcessHet=3.0103;FS=0.000;MLEAC=2;MLEAF=1.00;MQ=44.00;QD=26.55;SOR=1.179	GT:AD:DP:GQ:PL	1/1:0,43:43:99:1170,129,0
2L	11536560	2L_11536560_SNP	C	T	1297.77	.	AC=2;AF=1.00;AN=2;DB;DP=48;ExcessHet=3.0103;FS=0.000;MLEAC=2;MLEAF=1.00;MQ=44.00;QD=27.04;SOR=1.426	GT:AD:DP:GQ:PL	1/1:0,48:48:99:1326,144,0
2L	11536613	2L_11536613_SNP	A	C	2072.77	.	AC=2;AF=1.00;AN=2;DB;DP=49;ExcessHet=3.0103;FS=0.000;MLEAC=2;MLEAF=1.00;MQ=44.00;QD=31.11;SOR=1.708	GT:AD:DP:GQ:PL	1/1:0,48:48:99:2101,144,0
2L	11536614	2L_11536614_SNP	A	C	2072.77	.	AC=2;AF=1.00;AN=2;DB;DP=48;ExcessHet=3.0103;FS=0.000;MLEAC=2;MLEAF=1.00;MQ=44.00;QD=24.31;SOR=1.659	GT:AD:DP:GQ:PL	1/1:0,47:47:99:2101,144,0
2L	11536782	2L_11536782_SNP	C	T	1705.77	.	AC=2;AF=1.00;AN=2;DB;DP=62;ExcessHet=3.0103;FS=0.000;MLEAC=2;MLEAF=1.00;MQ=44.00;QD=27.51;SOR=0.693	GT:AD:DP:GQ:PL	1/1:0,62:62:99:1734,186,0
2L	11536895	2L_11536895_SNP	A	G	1706.77	.	AC=2;AF=1.00;AN=2;DB;DP=68;ExcessHet=3.0103;FS=0.000;MLEAC=2;MLEAF=1.00;MQ=44.00;QD=25.47;SOR=0.723	GT:AD:DP:GQ:PL	1/1:0,67:67:99:1735,199,0
2L	11536949	2L_11536949_SNP	A	C	1569.77	.	AC=2;AF=1.00;AN=2;DB;DP=61;ExcessHet=3.0103;FS=0.000;MLEAC=2;MLEAF=1.00;MQ=43.76;QD=26.16;SOR=0.831	GT:AD:DP:GQ:PL	1/1:0,60:60:99:1598,179,0
2L	11536960	2L_11536960_SNP	G	A	2712.77	.	AC=2;AF=1.00;AN=2;DB;DP=62;ExcessHet=3.0103;FS=0.000;MLEAC=2;MLEAF=1.00;MQ=43.76;QD=30.92;SOR=0.725	GT:AD:DP:GQ:PL	1/1:0,61:61:99:2741,187,0
2L	11536961	2L_11536961_SNP	C	T	2712.77	.	AC=2;AF=1.00;AN=2;DB;DP=62;ExcessHet=3.0103;FS=0.000;MLEAC=2;MLEAF=1.00;MQ=43.76;QD=25.33;SOR=0.793	GT:AD:DP:GQ:PL	1/1:0,61:61:99:2741,187,0
2L	11537002	2L_11537002_SNP	A	T	2236.77	.	AC=2;AF=1.00;AN=2;DB;DP=53;ExcessHet=3.0103;FS=0.000;MLEAC=2;MLEAF=1.00;MQ=43.61;QD=33.37;SOR=0.693	GT:AD:DP:GQ:PL	1/1:0,52:52:99:2265,157,0
2L	11537008	2L_11537008_SNP	C	G	2330.77	.	AC=2;AF=1.00;AN=2;DB;DP=56;ExcessHet=3.0103;FS=0.000;MLEAC=2;MLEAF=1.00;MQ=43.64;QD=36.26;SOR=0.729	GT:AD:DP:GQ:PL	1/1:0,55:55:99:2359,166,0
2L	11537207	.	AT	A	1304.73	.	AC=2;AF=1.00;AN=2;DP=63;ExcessHet=3.0103;FS=0.000;MLEAC=2;MLEAF=1.00;MQ=43.58;QD=22.11;SOR=0.950	GT:AD:DP:GQ:PL	1/1:0,59:59:99:1342,176,0
2L	11537403	2L_11537403_SNP	A	C	1549.77	.	AC=2;AF=1.00;AN=2;DB;DP=58;ExcessHet=3.0103;FS=0.000;MLEAC=2;MLEAF=1.00;MQ=43.95;QD=26.72;SOR=0.693	GT:AD:DP:GQ:PL	1/1:0,58:58:99:1578,174,0
2L	11537541	.	GCTA	G	2462.73	.	AC=2;AF=1.00;AN=2;DP=57;ExcessHet=3.0103;FS=0.000;MLEAC=2;MLEAF=1.00;MQ=43.97;QD=36.81;SOR=0.765	GT:AD:DP:GQ:PL	1/1:0,56:56:99:2500,175,0
2L	11537556	2L_11537556_SNP	G	A	2713.77	.	AC=2;AF=1.00;AN=2;DB;DP=58;ExcessHet=3.0103;FS=0.000;MLEAC=2;MLEAF=1.00;MQ=43.97;QD=35.02;SOR=1.085	GT:AD:DP:GQ:PL	1/1:0,58:58:99:2742,190,0
2L	11537568	2L_11537568_SNP	C	A	2545.77	.	AC=2;AF=1.00;AN=2;DB;DP=59;ExcessHet=3.0103;FS=0.000;MLEAC=2;MLEAF=1.00;MQ=43.97;QD=28.99;SOR=1.034	GT:AD:DP:GQ:PL	1/1:0,59:59:99:2574,178,0
2L	11537959	2L_11537959_SNP	T	A	2588.77	.	AC=2;AF=1.00;AN=2;DB;DP=59;ExcessHet=3.0103;FS=0.000;MLEAC=2;MLEAF=1.00;MQ=44.00;QD=30.95;SOR=1.382	GT:AD:DP:GQ:PL	1/1:0,58:58:99:2617,178,0
2L	11537963	2L_11537963_SNP	A	T	2625.77	.	AC=2;AF=1.00;AN=2;DB;DP=61;ExcessHet=3.0103;FS=0.000;MLEAC=2;MLEAF=1.00;MQ=44.00;QD=31.76;SOR=1.355	GT:AD:DP:GQ:PL	1/1:0,60:60:99:2654,181,0
2L	11538010	2L_11538010_SNP	T	C	1665.77	.	AC=2;AF=1.00;AN=2;DB;DP=62;ExcessHet=3.0103;FS=0.000;MLEAC=2;MLEAF=1.00;MQ=44.00;QD=27.31;SOR=1.022	GT:AD:DP:GQ:PL	1/1:0,61:61:99:1694,183,0
2L	11538185	2L_11538185_SNP	G	A	787.77	.	AC=2;AF=1.00;AN=2;DB;DP=31;ExcessHet=3.0103;FS=0.000;MLEAC=2;MLEAF=1.00;MQ=44.00;QD=25.41;SOR=2.093	GT:AD:DP:GQ:PL	1/1:0,31:31:91:816,91,0
2L	11538214	2L_11538214_SNP	C	T	818.77	.	AC=2;AF=1.00;AN=2;DB;DP=30;ExcessHet=3.0103;FS=0.000;MLEAC=2;MLEAF=1.00;MQ=44.00;QD=27.29;SOR=2.303	GT:AD:DP:GQ:PL	1/1:0,30:30:90:847,90,0
2L	11538260	2L_11538260_SNP	A	T	1433.77	.	AC=2;AF=1.00;AN=2;DB;DP=32;ExcessHet=3.0103;FS=0.000;MLEAC=2;MLEAF=1.00;MQ=43.77;QD=30.36;SOR=1.112	GT:AD:DP:GQ:PL	1/1:0,32:32:99:1462,102,0
2L	11538270	2L_11538270_SNP	G	T	1499.77	.	AC=2;AF=1.00;AN=2;DB;DP=36;ExcessHet=3.0103;FS=0.000;MLEAC=2;MLEAF=1.00;MQ=43.59;QD=32.97;SOR=1.061	GT:AD:DP:GQ:PL	1/1:0,36:36:99:1528,108,0
2L	11538616	.	C	CATGCCG	1867.73	.	AC=2;AF=1.00;AN=2;DP=52;ExcessHet=3.0103;FS=0.000;MLEAC=2;MLEAF=1.00;MQ=45.47;QD=29.72;SOR=0.788	GT:AD:DP:GQ:PL	1/1:0,42:42:99:1905,131,0
2L	11538872	2L_11538872_SNP	T	G	1645.77	.	AC=2;AF=1.00;AN=2;DB;DP=61;ExcessHet=3.0103;FS=0.000;MLEAC=2;MLEAF=1.00;MQ=44.00;QD=26.98;SOR=0.941	GT:AD:DP:GQ:PL	1/1:0,61:61:99:1674,183,0
2L	11538902	2L_11538902_SNP	C	T	1481.77	.	AC=2;AF=1.00;AN=2;DB;DP=62;ExcessHet=3.0103;FS=0.000;MLEAC=2;MLEAF=1.00;MQ=43.92;QD=26.00;SOR=0.800	GT:AD:DP:GQ:PL	1/1:0,57:57:99:1510,170,0
2L	11539125	2L_11539125_SNP	A	C	1546.77	.	AC=2;AF=1.00;AN=2;DB;DP=59;ExcessHet=3.0103;FS=0.000;MLEAC=2;MLEAF=1.00;MQ=43.08;QD=27.14;SOR=0.800	GT:AD:DP:GQ:PL	1/1:0,57:57:99:1575,170,0
2L	11539219	2L_11539219_SNP	T	A	1409.77	.	AC=2;AF=1.00;AN=2;DB;DP=52;ExcessHet=3.0103;FS=0.000;MLEAC=2;MLEAF=1.00;MQ=43.02;QD=27.11;SOR=0.853	GT:AD:DP:GQ:PL	1/1:0,52:52:99:1438,156,0
2L	11539263	2L_11539263_SNP	T	A	2311.77	.	AC=2;AF=1.00;AN=2;DB;DP=52;ExcessHet=3.0103;FS=0.000;MLEAC=2;MLEAF=1.00;MQ=42.08;QD=27.53;SOR=0.770	GT:AD:DP:GQ:PL	1/1:0,52:52:99:2340,157,0
2L	11539264	2L_11539264_SNP	C	T	2311.77	.	AC=2;AF=1.00;AN=2;DB;DP=52;ExcessHet=3.0103;FS=0.000;MLEAC=2;MLEAF=1.00;MQ=42.08;QD=30.25;SOR=0.770	GT:AD:DP:GQ:PL	1/1:0,52:52:99:2340,157,0
2L	11539267	2L_11539267_SNP	G	A	2311.77	.	AC=2;AF=1.00;AN=2;DB;DP=51;ExcessHet=3.0103;FS=0.000;MLEAC=2;MLEAF=1.00;MQ=42.04;QD=27.57;SOR=0.732	GT:AD:DP:GQ:PL	1/1:0,51:51:99:2340,157,0
2L	11539289	2L_11539289_SNP	T	A	2098.77	.	AC=2;AF=1.00;AN=2;DB;DP=46;ExcessHet=3.0103;FS=0.000;MLEAC=2;MLEAF=1.00;MQ=41.39;QD=25.05;SOR=0.780	GT:AD:DP:GQ:PL	1/1:0,46:46:99:2127,144,0
2L	11539290	2L_11539290_SNP	A	C	2125.77	.	AC=2;AF=1.00;AN=2;DB;DP=45;ExcessHet=3.0103;FS=0.000;MLEAC=2;MLEAF=1.00;MQ=41.33;QD=34.55;SOR=0.829	GT:AD:DP:GQ:PL	1/1:0,45:45:99:2154,147,0
2L	11539306	2L_11539306_SNP	G	C	2105.77	.	AC=2;AF=1.00;AN=2;DB;DP=49;ExcessHet=3.0103;FS=0.000;MLEAC=2;MLEAF=1.00;MQ=40.46;QD=24.41;SOR=0.733	GT:AD:DP:GQ:PL	1/1:0,49:49:99:2134,153,0
2L	11539333	.	G	GATTGGGTAC	1012.73	.	AC=2;AF=1.00;AN=2;BaseQRankSum=1.998;ClippingRankSum=0.000;DP=45;ExcessHet=3.0103;FS=0.000;MLEAC=2;MLEAF=1.00;MQ=38.94;MQRankSum=2.503;QD=24.70;ReadPosRankSum=0.606;SOR=0.743	GT:AD:DP:GQ:PL	1/1:2,39:41:76:1050,76,0
2L	11539357	.	T	TTAATTTC	1716.73	.	AC=2;AF=1.00;AN=2;DP=40;ExcessHet=3.0103;FS=0.000;MLEAC=2;MLEAF=1.00;MQ=37.61;QD=33.10;SOR=0.693	GT:AD:DP:GQ:PL	1/1:0,38:38:99:1754,117,0
2L	11539365	.	A	AATTCAAGTAAAC	2122.73	.	AC=2;AF=1.00;AN=2;DP=40;ExcessHet=3.0103;FS=0.000;MLEAC=2;MLEAF=1.00;MQ=38.01;QD=28.91;SOR=0.793	GT:AD:DP:GQ:PL	1/1:0,40:40:99:2160,144,0
2L	11539372	2L_11539372_SNP	A	T	2176.77	.	AC=2;AF=1.00;AN=2;DB;DP=47;ExcessHet=3.0103;FS=0.000;MLEAC=2;MLEAF=1.00;MQ=38.33;QD=34.06;SOR=0.919	GT:AD:DP:GQ:PL	1/1:0,47:47:99:2205,147,0
2L	11539375	2L_11539375_SNP	T	A	2176.77	.	AC=2;AF=1.00;AN=2;DB;DP=47;ExcessHet=3.0103;FS=0.000;MLEAC=2;MLEAF=1.00;MQ=38.51;QD=27.60;SOR=1.022	GT:AD:DP:GQ:PL	1/1:0,47:47:99:2205,147,0
2L	11539377	.	A	T	2176.77	.	AC=2;AF=1.00;AN=2;DP=49;ExcessHet=3.0103;FS=0.000;MLEAC=2;MLEAF=1.00;MQ=38.75;QD=27.43;SOR=1.112	GT:AD:DP:GQ:PL	1/1:0,49:49:99:2205,147,0
2L	11539382	2L_11539382_SNP	A	G	2232.77	.	AC=2;AF=1.00;AN=2;DB;DP=47;ExcessHet=3.0103;FS=0.000;MLEAC=2;MLEAF=1.00;MQ=38.97;QD=30.92;SOR=1.251	GT:AD:DP:GQ:PL	1/1:0,47:47:99:2261,154,0
2L	11539391	2L_11539391_SNP	T	C	2135.77	.	AC=2;AF=1.00;AN=2;DB;DP=50;ExcessHet=3.0103;FS=0.000;MLEAC=2;MLEAF=1.00;MQ=39.51;QD=24.59;SOR=1.270	GT:AD:DP:GQ:PL	1/1:0,50:50:99:2164,150,0
2L	11539437	2L_11539437_SNP	A	C	1208.77	.	AC=2;AF=1.00;AN=2;DB;DP=47;ExcessHet=3.0103;FS=0.000;MLEAC=2;MLEAF=1.00;MQ=42.32;QD=25.72;SOR=0.735	GT:AD:DP:GQ:PL	1/1:0,47:47:99:1237,140,0
2L	11540095	2L_11540095_SNP	T	C	1447.77	.	AC=2;AF=1.00;AN=2;DB;DP=53;ExcessHet=3.0103;FS=0.000;MLEAC=2;MLEAF=1.00;MQ=44.00;QD=27.32;SOR=1.179	GT:AD:DP:GQ:PL	1/1:0,53:53:99:1476,159,0
2L	11540109	2L_11540109_SNP	C	T	1410.77	.	AC=2;AF=1.00;AN=2;BaseQRankSum=1.819;ClippingRankSum=0.000;DB;DP=54;ExcessHet=3.0103;FS=0.000;MLEAC=2;MLEAF=1.00;MQ=44.00;MQRankSum=0.000;QD=26.13;ReadPosRankSum=-0.811;SOR=0.641	GT:AD:DP:GQ:PL	1/1:1,53:54:99:1439,151,0
2L	11540155	2L_11540155_SNP	T	C	1466.77	.	AC=2;AF=1.00;AN=2;DB;DP=54;ExcessHet=3.0103;FS=0.000;MLEAC=2;MLEAF=1.00;MQ=44.00;QD=27.16;SOR=1.022	GT:AD:DP:GQ:PL	1/1:0,54:54:99:1495,162,0
2L	11540296	2L_11540296_SNP	T	A	1745.77	.	AC=2;AF=1.00;AN=2;BaseQRankSum=0.275;ClippingRankSum=0.000;DB;DP=66;ExcessHet=3.0103;FS=0.000;MLEAC=2;MLEAF=1.00;MQ=43.78;MQRankSum=3.053;QD=26.45;ReadPosRankSum=-0.546;SOR=0.357	GT:AD:DP:GQ:PL	1/1:1,65:66:99:1774,170,0
2L	11540573	2L_11540573_SNP	G	A	2529.77	.	AC=2;AF=1.00;AN=2;DB;DP=58;ExcessHet=3.0103;FS=0.000;MLEAC=2;MLEAF=1.00;MQ=43.10;QD=25.84;SOR=1.238	GT:AD:DP:GQ:PL	1/1:0,57:57:99:2558,175,0
2L	11540582	2L_11540582_SNP	A	C	2474.77	.	AC=2;AF=1.00;AN=2;DB;DP=56;ExcessHet=3.0103;FS=0.000;MLEAC=2;MLEAF=1.00;MQ=43.01;QD=27.52;SOR=1.159	GT:AD:DP:GQ:PL	1/1:0,55:55:99:2503,169,0
2L	11540588	2L_11540588_SNP	A	T	2446.77	.	AC=2;AF=1.00;AN=2;DB;DP=55;ExcessHet=3.0103;FS=0.000;MLEAC=2;MLEAF=1.00;MQ=42.99;QD=29.64;SOR=1.118	GT:AD:DP:GQ:PL	1/1:0,54:54:99:2475,166,0
2L	11546777	.	ATTAT	A	39.70	.	AC=2;AF=1.00;AN=2;DP=4;ExcessHet=3.0103;FS=0.000;MLEAC=2;MLEAF=1.00;MQ=39.53;QD=19.85;SOR=0.693	GT:AD:DP:GQ:PL	1/1:0,2:2:6:76,6,0
2L	11548192	2L_11548192_SNP	A	C	1146.77	.	AC=2;AF=1.00;AN=2;DB;DP=45;ExcessHet=3.0103;FS=0.000;MLEAC=2;MLEAF=1.00;MQ=43.00;QD=25.48;SOR=0.737	GT:AD:DP:GQ:PL	1/1:0,45:45:99:1175,133,0
2L	11548223	2L_11548223_SNP	G	T	1182.77	.	AC=2;AF=1.00;AN=2;DB;DP=47;ExcessHet=3.0103;FS=0.000;MLEAC=2;MLEAF=1.00;MQ=43.39;QD=25.71;SOR=0.874	GT:AD:DP:GQ:PL	1/1:0,46:46:99:1211,136,0
2L	11548240	.	G	GTT	974.73	.	AC=2;AF=1.00;AN=2;BaseQRankSum=-1.652;ClippingRankSum=0.000;DP=41;ExcessHet=3.0103;FS=0.000;MLEAC=2;MLEAF=1.00;MQ=43.44;MQRankSum=-0.248;QD=29.54;ReadPosRankSum=1.734;SOR=0.314	GT:AD:DP:GQ:PL	1/1:1,32:33:95:1012,95,0
2L	11548530	.	C	CA	912.73	.	AC=2;AF=1.00;AN=2;BaseQRankSum=0.569;ClippingRankSum=0.000;DP=46;ExcessHet=3.0103;FS=3.647;MLEAC=2;MLEAF=1.00;MQ=43.58;MQRankSum=-0.286;QD=20.74;ReadPosRankSum=1.300;SOR=0.753	GT:AD:DP:GQ:PL	1/1:1,43:44:99:950,110,0
2L	11548568	.	C	CT	661.73	.	AC=2;AF=1.00;AN=2;BaseQRankSum=0.635;ClippingRankSum=0.000;DP=42;ExcessHet=3.0103;FS=0.000;MLEAC=2;MLEAF=1.00;MQ=43.64;MQRankSum=5.285;QD=17.41;ReadPosRankSum=-1.437;SOR=0.444	GT:AD:DP:GQ:PL	1/1:3,35:38:56:699,56,0
2L	11548654	2L_11548654_SNP	C	T	1135.77	.	AC=2;AF=1.00;AN=2;DB;DP=42;ExcessHet=3.0103;FS=0.000;MLEAC=2;MLEAF=1.00;MQ=43.19;QD=27.04;SOR=1.005	GT:AD:DP:GQ:PL	1/1:0,42:42:99:1164,126,0
2L	11548724	2L_11548724_SNP	A	G	1139.77	.	AC=2;AF=1.00;AN=2;DB;DP=45;ExcessHet=3.0103;FS=0.000;MLEAC=2;MLEAF=1.00;MQ=43.94;QD=25.33;SOR=0.929	GT:AD:DP:GQ:PL	1/1:0,45:45:99:1168,133,0
2L	11548816	2L_11548816_SNP	T	A	1016.77	.	AC=2;AF=1.00;AN=2;DB;DP=37;ExcessHet=3.0103;FS=0.000;MLEAC=2;MLEAF=1.00;MQ=43.80;QD=27.48;SOR=0.859	GT:AD:DP:GQ:PL	1/1:0,37:37:99:1045,111,0
2L	11549244	2L_11549244_SNP	G	C	2701.77	.	AC=2;AF=1.00;AN=2;DB;DP=63;ExcessHet=3.0103;FS=0.000;MLEAC=2;MLEAF=1.00;MQ=42.27;QD=25.62;SOR=0.859	GT:AD:DP:GQ:PL	1/1:0,63:63:99:2730,189,0
2L	11549262	2L_11549262_SNP	G	A	2564.77	.	AC=2;AF=1.00;AN=2;DB;DP=57;ExcessHet=3.0103;FS=0.000;MLEAC=2;MLEAF=1.00;MQ=42.09;QD=30.03;SOR=0.800	GT:AD:DP:GQ:PL	1/1:0,57:57:99:2593,175,0
2L	11549271	.	A	ATTAATAT	2212.73	.	AC=2;AF=1.00;AN=2;DP=50;ExcessHet=3.0103;FS=0.000;MLEAC=2;MLEAF=1.00;MQ=41.81;QD=26.37;SOR=0.693	GT:AD:DP:GQ:PL	1/1:0,50:50:99:2250,151,0
2L	11549297	.	C	A	2120.77	.	AC=2;AF=1.00;AN=2;DP=47;ExcessHet=3.0103;FS=0.000;MLEAC=2;MLEAF=1.00;MQ=41.14;QD=27.99;SOR=0.823	GT:AD:DP:GQ:PL	1/1:0,47:47:99:2149,144,0
2L	11549301	.	TAAAAATGTATGTC	T	2111.73	.	AC=2;AF=1.00;AN=2;DP=47;ExcessHet=3.0103;FS=0.000;MLEAC=2;MLEAF=1.00;MQ=41.14;QD=32.41;SOR=0.735	GT:AD:DP:GQ:PL	1/1:0,47:47:99:2149,144,0
2L	11549317	.	A	AC	2167.73	.	AC=2;AF=1.00;AN=2;DP=47;ExcessHet=3.0103;FS=0.000;MLEAC=2;MLEAF=1.00;MQ=41.14;QD=32.60;SOR=0.735	GT:AD:DP:GQ:PL	1/1:0,47:47:99:2205,147,0
2L	11549319	.	TGTC	T	2167.73	.	AC=2;AF=1.00;AN=2;DP=46;ExcessHet=3.0103;FS=0.000;MLEAC=2;MLEAF=1.00;MQ=41.10;QD=32.59;SOR=0.693	GT:AD:DP:GQ:PL	1/1:0,46:46:99:2205,147,0
2L	11549325	.	CCGACTTGGGTCT	C	1897.73	.	AC=2;AF=1.00;AN=2;DP=43;ExcessHet=3.0103;FS=0.000;MLEAC=2;MLEAF=1.00;MQ=41.04;QD=25.48;SOR=0.836	GT:AD:DP:GQ:PL	1/1:0,43:43:99:1935,129,0
2L	11549342	2L_11549342_SNP	T	A	1951.77	.	AC=2;AF=1.00;AN=2;DB;DP=44;ExcessHet=3.0103;FS=0.000;MLEAC=2;MLEAF=1.00;MQ=41.11;QD=24.83;SOR=0.784	GT:AD:DP:GQ:PL	1/1:0,44:44:99:1980,132,0
2L	11549351	2L_11549351_SNP	G	T	1907.77	.	AC=2;AF=1.00;AN=2;DB;DP=43;ExcessHet=3.0103;FS=0.000;MLEAC=2;MLEAF=1.00;MQ=41.09;QD=31.38;SOR=0.836	GT:AD:DP:GQ:PL	1/1:0,43:43:99:1936,130,0
2L	11549391	.	G	GAA	1421.73	.	AC=2;AF=1.00;AN=2;DP=53;ExcessHet=3.0103;FS=0.000;MLEAC=2;MLEAF=1.00;MQ=42.41;QD=31.59;SOR=1.151	GT:AD:DP:GQ:PL	1/1:0,45:45:99:1459,145,0
2L	11549456	.	ATTCTTAATGTT	A	2690.73	.	AC=2;AF=1.00;AN=2;DP=67;ExcessHet=3.0103;FS=0.000;MLEAC=2;MLEAF=1.00;MQ=43.42;QD=29.64;SOR=0.725	GT:AD:DP:GQ:PL	1/1:0,61:61:99:2728,184,0
2L	11549491	2L_11549491_SNP	C	A	1596.77	.	AC=2;AF=1.00;AN=2;DB;DP=60;ExcessHet=3.0103;FS=0.000;MLEAC=2;MLEAF=1.00;MQ=43.43;QD=26.61;SOR=0.693	GT:AD:DP:GQ:PL	1/1:0,60:60:99:1625,180,0
2L	11549571	2L_11549571_SNP	T	C	1515.77	.	AC=2;AF=1.00;AN=2;DB;DP=58;ExcessHet=3.0103;FS=0.000;MLEAC=2;MLEAF=1.00;MQ=43.16;QD=26.13;SOR=0.914	GT:AD:DP:GQ:PL	1/1:0,58:58:99:1544,173,0
2L	11549649	2L_11549649_SNP	C	T	1614.77	.	AC=2;AF=1.00;AN=2;DB;DP=60;ExcessHet=3.0103;FS=0.000;MLEAC=2;MLEAF=1.00;MQ=43.57;QD=27.37;SOR=1.034	GT:AD:DP:GQ:PL	1/1:0,59:59:99:1643,177,0
2L	11549925	2L_11549925_SNP	T	C	1847.77	.	AC=2;AF=1.00;AN=2;DB;DP=43;ExcessHet=3.0103;FS=0.000;MLEAC=2;MLEAF=1.00;MQ=44.21;QD=30.46;SOR=1.179	GT:AD:DP:GQ:PL	1/1:0,43:43:99:1876,132,0
2L	11549935	2L_11549935_SNP	G	T	1844.77	.	AC=2;AF=1.00;AN=2;DB;DP=43;ExcessHet=3.0103;FS=0.000;MLEAC=2;MLEAF=1.00;MQ=43.85;QD=27.30;SOR=0.941	GT:AD:DP:GQ:PL	1/1:0,43:43:99:1873,132,0
2L	11549989	2L_11549989_SNP	T	A	1627.77	.	AC=2;AF=1.00;AN=2;DB;DP=37;ExcessHet=3.0103;FS=0.000;MLEAC=2;MLEAF=1.00;MQ=43.83;QD=29.30;SOR=1.609	GT:AD:DP:GQ:PL	1/1:0,37:37:99:1656,114,0
2L	11549996	2L_11549996_SNP	A	T	1662.77	.	AC=2;AF=1.00;AN=2;DB;DP=38;ExcessHet=3.0103;FS=0.000;MLEAC=2;MLEAF=1.00;MQ=43.83;QD=30.36;SOR=1.493	GT:AD:DP:GQ:PL	1/1:0,38:38:99:1691,117,0
2L	11550054	.	CTGA	C	1935.73	.	AC=2;AF=1.00;AN=2;DP=44;ExcessHet=3.0103;FS=0.000;MLEAC=2;MLEAF=1.00;MQ=44.45;QD=25.70;SOR=1.508	GT:AD:DP:GQ:PL	1/1:0,44:44:99:1973,132,0
2L	11550101	2L_11550101_SNP	A	C	1091.77	.	AC=2;AF=1.00;AN=2;DB;DP=43;ExcessHet=3.0103;FS=0.000;MLEAC=2;MLEAF=1.00;MQ=44.25;QD=25.39;SOR=1.055	GT:AD:DP:GQ:PL	1/1:0,43:43:99:1120,128,0
2L	11550177	2L_11550177_SNP	A	G	1407.77	.	AC=2;AF=1.00;AN=2;DB;DP=54;ExcessHet=3.0103;FS=0.000;MLEAC=2;MLEAF=1.00;MQ=44.58;QD=26.07;SOR=1.118	GT:AD:DP:GQ:PL	1/1:0,54:54:99:1436,162,0
2L	11550312	2L_11550312_SNP	A	G	1302.77	.	AC=2;AF=1.00;AN=2;DB;DP=49;ExcessHet=3.0103;FS=0.000;MLEAC=2;MLEAF=1.00;MQ=43.92;QD=26.59;SOR=1.345	GT:AD:DP:GQ:PL	1/1:0,49:49:99:1331,147,0
2L	11550383	2L_11550383_SNP	A	C	1664.77	.	AC=2;AF=1.00;AN=2;DB;DP=63;ExcessHet=3.0103;FS=0.000;MLEAC=2;MLEAF=1.00;MQ=43.94;QD=26.42;SOR=0.724	GT:AD:DP:GQ:PL	1/1:0,63:63:99:1693,189,0
2L	11550563	2L_11550563_SNP	G	A	1358.77	.	AC=2;AF=1.00;AN=2;DB;DP=50;ExcessHet=3.0103;FS=0.000;MLEAC=2;MLEAF=1.00;MQ=44.00;QD=27.18;SOR=0.952	GT:AD:DP:GQ:PL	1/1:0,50:50:99:1387,150,0
2L	11550595	2L_11550595_SNP	A	T	2212.77	.	AC=2;AF=1.00;AN=2;DB;DP=51;ExcessHet=3.0103;FS=0.000;MLEAC=2;MLEAF=1.00;MQ=44.00;QD=30.53;SOR=0.994	GT:AD:DP:GQ:PL	1/1:0,51:51:99:2241,159,0
2L	11550617	2L_11550617_SNP	G	A	2393.77	.	AC=2;AF=1.00;AN=2;DB;DP=58;ExcessHet=3.0103;FS=0.000;MLEAC=2;MLEAF=1.00;MQ=44.00;QD=29.67;SOR=1.179	GT:AD:DP:GQ:PL	1/1:0,58:58:99:2422,177,0
2L	11550661	2L_11550661_SNP	A	G	2856.77	.	AC=2;AF=1.00;AN=2;DB;DP=65;ExcessHet=3.0103;FS=0.000;MLEAC=2;MLEAF=1.00;MQ=44.00;QD=24.01;SOR=0.787	GT:AD:DP:GQ:PL	1/1:0,65:65:99:2885,196,0
2L	11550670	2L_11550670_SNP	T	G	3077.77	.	AC=2;AF=1.00;AN=2;DB;DP=69;ExcessHet=3.0103;FS=0.000;MLEAC=2;MLEAF=1.00;MQ=44.00;QD=31.79;SOR=0.722	GT:AD:DP:GQ:PL	1/1:0,69:69:99:3106,213,0
2L	11550695	.	T	C	2909.77	.	AC=2;AF=1.00;AN=2;DP=69;ExcessHet=3.0103;FS=0.000;MLEAC=2;MLEAF=1.00;MQ=44.00;QD=33.93;SOR=0.781	GT:AD:DP:GQ:PL	1/1:0,69:69:99:2938,213,0
2L	11550784	2L_11550784_SNP	A	G	1663.77	.	AC=2;AF=1.00;AN=2;DB;DP=62;ExcessHet=3.0103;FS=0.000;MLEAC=2;MLEAF=1.00;MQ=44.00;QD=26.83;SOR=1.430	GT:AD:DP:GQ:PL	1/1:0,62:62:99:1692,186,0
2L	11550814	2L_11550814_SNP	C	T	2867.77	.	AC=2;AF=1.00;AN=2;DB;DP=67;ExcessHet=3.0103;FS=0.000;MLEAC=2;MLEAF=1.00;MQ=44.00;QD=28.84;SOR=0.990	GT:AD:DP:GQ:PL	1/1:0,67:67:99:2896,210,0
2L	11550828	2L_11550828_SNP	G	A	2722.77	.	AC=2;AF=1.00;AN=2;DB;DP=65;ExcessHet=3.0103;FS=0.000;MLEAC=2;MLEAF=1.00;MQ=44.00;QD=36.63;SOR=0.787	GT:AD:DP:GQ:PL	1/1:0,65:65:99:2751,196,0
2L	11551079	2L_11551079_SNP	A	C	2161.77	.	AC=2;AF=1.00;AN=2;DB;DP=48;ExcessHet=3.0103;FS=0.000;MLEAC=2;MLEAF=1.00;MQ=43.94;QD=32.07;SOR=1.562	GT:AD:DP:GQ:PL	1/1:0,48:48:99:2190,147,0
2L	11551082	2L_11551082_SNP	T	A	2161.77	.	AC=2;AF=1.00;AN=2;DB;DP=48;ExcessHet=3.0103;FS=0.000;MLEAC=2;MLEAF=1.00;MQ=43.94;QD=31.98;SOR=1.562	GT:AD:DP:GQ:PL	1/1:0,48:48:99:2190,147,0
2L	11551097	2L_11551097_SNP	C	A	1973.77	.	AC=2;AF=1.00;AN=2;DB;DP=46;ExcessHet=3.0103;FS=0.000;MLEAC=2;MLEAF=1.00;MQ=43.87;QD=30.69;SOR=1.609	GT:AD:DP:GQ:PL	1/1:0,46:46:99:2002,138,0
2L	11551180	2L_11551180_SNP	G	T	1199.77	.	AC=2;AF=1.00;AN=2;DB;DP=45;ExcessHet=3.0103;FS=0.000;MLEAC=2;MLEAF=1.00;MQ=43.37;QD=26.66;SOR=1.038	GT:AD:DP:GQ:PL	1/1:0,45:45:99:1228,135,0
2L	11551479	2L_11551479_SNP	T	A	1061.77	.	AC=2;AF=1.00;AN=2;DB;DP=25;ExcessHet=3.0103;FS=0.000;MLEAC=2;MLEAF=1.00;MQ=43.88;QD=28.46;SOR=1.609	GT:AD:DP:GQ:PL	1/1:0,25:25:75:1090,75,0
2L	11551480	2L_11551480_SNP	C	A	1061.77	.	AC=2;AF=1.00;AN=2;DB;DP=25;ExcessHet=3.0103;FS=0.000;MLEAC=2;MLEAF=1.00;MQ=43.88;QD=25.17;SOR=1.609	GT:AD:DP:GQ:PL	1/1:0,25:25:75:1090,75,0
2L	11551663	2L_11551663_SNP	T	C	989.77	.	AC=2;AF=1.00;AN=2;DB;DP=40;ExcessHet=3.0103;FS=0.000;MLEAC=2;MLEAF=1.00;MQ=43.90;QD=25.38;SOR=0.850	GT:AD:DP:GQ:PL	1/1:0,39:39:99:1018,116,0
2L	11551713	2L_11551713_SNP	A	G	925.77	.	AC=2;AF=1.00;AN=2;DB;DP=37;ExcessHet=3.0103;FS=0.000;MLEAC=2;MLEAF=1.00;MQ=43.89;QD=25.72;SOR=0.804	GT:AD:DP:GQ:PL	1/1:0,36:36:99:954,107,0
2L	11552055	.	G	GA	2662.73	.	AC=2;AF=1.00;AN=2;DP=57;ExcessHet=3.0103;FS=0.000;MLEAC=2;MLEAF=1.00;MQ=43.83;QD=27.80;SOR=0.877	GT:AD:DP:GQ:PL	1/1:0,57:57:99:2700,181,0
2L	11552057	.	G	A	2671.77	.	AC=2;AF=1.00;AN=2;DP=60;ExcessHet=3.0103;FS=0.000;MLEAC=2;MLEAF=1.00;MQ=43.84;QD=31.60;SOR=0.906	GT:AD:DP:GQ:PL	1/1:0,60:60:99:2700,181,0
2L	11552062	2L_11552062_SNP	A	G	2744.77	.	AC=2;AF=1.00;AN=2;DB;DP=62;ExcessHet=3.0103;FS=0.000;MLEAC=2;MLEAF=1.00;MQ=43.84;QD=25.54;SOR=0.899	GT:AD:DP:GQ:PL	1/1:0,62:62:99:2773,187,0
2L	11552237	2L_11552237_SNP	C	A	2004.77	.	AC=2;AF=1.00;AN=2;DB;DP=74;ExcessHet=3.0103;FS=0.000;MLEAC=2;MLEAF=1.00;MQ=43.80;QD=27.09;SOR=1.641	GT:AD:DP:GQ:PL	1/1:0,74:74:99:2033,221,0
2L	11552329	2L_11552329_SNP	T	A	2254.77	.	AC=2;AF=1.00;AN=2;DB;DP=86;ExcessHet=3.0103;FS=0.000;MLEAC=2;MLEAF=1.00;MQ=43.62;QD=26.22;SOR=0.693	GT:AD:DP:GQ:PL	1/1:0,86:86:99:2283,257,0
2L	11552355	2L_11552355_SNP	T	C	2328.77	.	AC=2;AF=1.00;AN=2;DB;DP=87;ExcessHet=3.0103;FS=0.000;MLEAC=2;MLEAF=1.00;MQ=43.70;QD=26.77;SOR=0.763	GT:AD:DP:GQ:PL	1/1:0,87:87:99:2357,261,0
2L	11552386	2L_11552386_SNP	T	C	2178.77	.	AC=2;AF=1.00;AN=2;DB;DP=81;ExcessHet=3.0103;FS=0.000;MLEAC=2;MLEAF=1.00;MQ=44.00;QD=26.90;SOR=0.876	GT:AD:DP:GQ:PL	1/1:0,81:81:99:2207,243,0
2L	11552640	2L_11552640_SNP	C	G	1500.77	.	AC=2;AF=1.00;AN=2;DB;DP=57;ExcessHet=3.0103;FS=0.000;MLEAC=2;MLEAF=1.00;MQ=42.67;QD=26.33;SOR=1.342	GT:AD:DP:GQ:PL	1/1:0,57:57:99:1529,171,0
2L	11552719	2L_11552719_SNP	C	A	1624.77	.	AC=2;AF=1.00;AN=2;DB;DP=60;ExcessHet=3.0103;FS=0.000;MLEAC=2;MLEAF=1.00;MQ=43.68;QD=27.08;SOR=0.760	GT:AD:DP:GQ:PL	1/1:0,60:60:99:1653,183,0
2L	11552771	2L_11552771_SNP	G	C	1619.77	.	AC=2;AF=1.00;AN=2;DB;DP=61;ExcessHet=3.0103;FS=0.000;MLEAC=2;MLEAF=1.00;MQ=43.94;QD=26.55;SOR=0.941	GT:AD:DP:GQ:PL	1/1:0,61:61:99:1648,183,0
2L	11552883	.	GA	G	967.73	.	AC=2;AF=1.00;AN=2;DP=45;ExcessHet=3.0103;FS=0.000;MLEAC=2;MLEAF=1.00;MQ=44.00;QD=21.99;SOR=1.230	GT:AD:DP:GQ:PL	1/1:0,44:44:99:1005,132,0
2L	11552989	2L_11552989_SNP	C	T	2611.77	.	AC=2;AF=1.00;AN=2;DB;DP=60;ExcessHet=3.0103;FS=0.000;MLEAC=2;MLEAF=1.00;MQ=43.45;QD=30.55;SOR=0.986	GT:AD:DP:GQ:PL	1/1:0,60:60:99:2640,183,0
2L	11552991	2L_11552991_SNP	A	T	2611.77	.	AC=2;AF=1.00;AN=2;DB;DP=60;ExcessHet=3.0103;FS=0.000;MLEAC=2;MLEAF=1.00;MQ=43.45;QD=31.30;SOR=0.986	GT:AD:DP:GQ:PL	1/1:0,60:60:99:2640,183,0
2L	11553206	2L_11553206_SNP	A	T	2423.77	.	AC=2;AF=1.00;AN=2;DB;DP=55;ExcessHet=3.0103;FS=0.000;MLEAC=2;MLEAF=1.00;MQ=43.61;QD=25.82;SOR=1.061	GT:AD:DP:GQ:PL	1/1:0,55:55:99:2452,166,0
2L	11553207	2L_11553207_SNP	G	T	2423.77	.	AC=2;AF=1.00;AN=2;DB;DP=54;ExcessHet=3.0103;FS=0.000;MLEAC=2;MLEAF=1.00;MQ=43.60;QD=33.43;SOR=1.118	GT:AD:DP:GQ:PL	1/1:0,54:54:99:2452,166,0
2L	11553465	2L_11553465_SNP	C	T	1364.77	.	AC=2;AF=1.00;AN=2;DB;DP=52;ExcessHet=3.0103;FS=0.000;MLEAC=2;MLEAF=1.00;MQ=37.77;QD=26.25;SOR=1.136	GT:AD:DP:GQ:PL	1/1:0,52:52:99:1393,154,0
2L	11554056	.	CAA	C	902.73	.	AC=2;AF=1.00;AN=2;DP=55;ExcessHet=3.0103;FS=0.000;MLEAC=2;MLEAF=1.00;MQ=43.17;QD=23.76;SOR=0.976	GT:AD:DP:GQ:PL	1/1:1,37:38:93:939,93,0
2L	11554134	2L_11554134_SNP	C	A	1140.77	.	AC=2;AF=1.00;AN=2;BaseQRankSum=1.788;ClippingRankSum=0.000;DB;DP=46;ExcessHet=3.0103;FS=0.000;MLEAC=2;MLEAF=1.00;MQ=43.89;MQRankSum=-0.107;QD=24.80;ReadPosRankSum=-1.362;SOR=0.241	GT:AD:DP:GQ:PL	1/1:1,45:46:99:1169,127,0
2L	11554512	2L_11554512_SNP	C	T	1243.77	.	AC=2;AF=1.00;AN=2;DB;DP=48;ExcessHet=3.0103;FS=0.000;MLEAC=2;MLEAF=1.00;MQ=43.88;QD=25.91;SOR=0.693	GT:AD:DP:GQ:PL	1/1:0,48:48:99:1272,143,0
2L	11554901	2L_11554901_SNP	C	G	1219.77	.	AC=2;AF=1.00;AN=2;DB;DP=47;ExcessHet=3.0103;FS=0.000;MLEAC=2;MLEAF=1.00;MQ=44.00;QD=25.95;SOR=1.251	GT:AD:DP:GQ:PL	1/1:0,47:47:99:1248,140,0
2L	11555195	2L_11555195_SNP	A	G	991.77	.	AC=2;AF=1.00;AN=2;DB;DP=39;ExcessHet=3.0103;FS=0.000;MLEAC=2;MLEAF=1.00;MQ=44.00;QD=26.10;SOR=0.914	GT:AD:DP:GQ:PL	1/1:0,38:38:99:1020,113,0
2L	11555248	2L_11555248_SNP	G	T	1147.77	.	AC=2;AF=1.00;AN=2;DB;DP=44;ExcessHet=3.0103;FS=0.000;MLEAC=2;MLEAF=1.00;MQ=44.00;QD=26.69;SOR=0.739	GT:AD:DP:GQ:PL	1/1:0,43:43:99:1176,129,0
2L	11555283	2L_11555283_SNP	C	G	1103.77	.	AC=2;AF=1.00;AN=2;DB;DP=44;ExcessHet=3.0103;FS=0.000;MLEAC=2;MLEAF=1.00;MQ=44.00;QD=25.67;SOR=0.836	GT:AD:DP:GQ:PL	1/1:0,43:43:99:1132,128,0
2L	11555462	2L_11555462_SNP	T	C	2384.77	.	AC=2;AF=1.00;AN=2;DB;DP=54;ExcessHet=3.0103;FS=0.000;MLEAC=2;MLEAF=1.00;MQ=43.08;QD=29.13;SOR=1.022	GT:AD:DP:GQ:PL	1/1:0,54:54:99:2413,163,0
2L	11555469	2L_11555469_SNP	A	G	2356.77	.	AC=2;AF=1.00;AN=2;DB;DP=53;ExcessHet=3.0103;FS=0.000;MLEAC=2;MLEAF=1.00;MQ=43.06;QD=29.54;SOR=0.981	GT:AD:DP:GQ:PL	1/1:0,53:53:99:2385,160,0
2L	11555471	2L_11555471_SNP	G	C	2356.77	.	AC=2;AF=1.00;AN=2;DB;DP=51;ExcessHet=3.0103;FS=0.000;MLEAC=2;MLEAF=1.00;MQ=43.02;QD=27.04;SOR=0.900	GT:AD:DP:GQ:PL	1/1:0,51:51:99:2385,160,0
2L	11555478	2L_11555478_SNP	G	T	2276.77	.	AC=2;AF=1.00;AN=2;DB;DP=52;ExcessHet=3.0103;FS=0.000;MLEAC=2;MLEAF=1.00;MQ=43.04;QD=28.22;SOR=0.941	GT:AD:DP:GQ:PL	1/1:0,52:52:99:2305,157,0
2L	11555494	2L_11555494_SNP	G	T	1412.77	.	AC=2;AF=1.00;AN=2;DB;DP=52;ExcessHet=3.0103;FS=0.000;MLEAC=2;MLEAF=1.00;MQ=43.04;QD=27.17;SOR=0.941	GT:AD:DP:GQ:PL	1/1:0,52:52:99:1441,156,0
2L	11555531	.	T	TG	1515.73	.	AC=2;AF=1.00;AN=2;DP=49;ExcessHet=3.0103;FS=0.000;MLEAC=2;MLEAF=1.00;MQ=42.96;QD=32.25;SOR=1.132	GT:AD:DP:GQ:PL	1/1:0,47:47:99:1553,147,0
2L	11555715	2L_11555715_SNP	C	A	2573.77	.	AC=2;AF=1.00;AN=2;DB;DP=59;ExcessHet=3.0103;FS=0.000;MLEAC=2;MLEAF=1.00;MQ=44.00;QD=27.33;SOR=1.903	GT:AD:DP:GQ:PL	1/1:0,59:59:99:2602,181,0
2L	11555722	2L_11555722_SNP	A	G	2512.77	.	AC=2;AF=1.00;AN=2;DB;DP=58;ExcessHet=3.0103;FS=0.000;MLEAC=2;MLEAF=1.00;MQ=44.00;QD=29.67;SOR=1.733	GT:AD:DP:GQ:PL	1/1:0,58:58:99:2541,175,0
2L	11555777	2L_11555777_SNP	G	T	2367.77	.	AC=2;AF=1.00;AN=2;DB;DP=53;ExcessHet=3.0103;FS=0.000;MLEAC=2;MLEAF=1.00;MQ=43.96;QD=26.20;SOR=0.808	GT:AD:DP:GQ:PL	1/1:0,53:53:99:2396,166,0
2L	11555786	2L_11555786_SNP	C	A	2424.77	.	AC=2;AF=1.00;AN=2;DB;DP=57;ExcessHet=3.0103;FS=0.000;MLEAC=2;MLEAF=1.00;MQ=43.97;QD=26.73;SOR=0.800	GT:AD:DP:GQ:PL	1/1:0,57:57:99:2453,172,0
2L	11555804	2L_11555804_SNP	C	T	1519.77	.	AC=2;AF=1.00;AN=2;DB;DP=57;ExcessHet=3.0103;FS=0.000;MLEAC=2;MLEAF=1.00;MQ=43.97;QD=26.66;SOR=0.728	GT:AD:DP:GQ:PL	1/1:0,57:57:99:1548,171,0
2L	11556192	.	G	GA	885.73	.	AC=2;AF=1.00;AN=2;BaseQRankSum=-1.900;ClippingRankSum=0.000;DP=45;ExcessHet=3.0103;FS=8.305;MLEAC=2;MLEAF=1.00;MQ=43.36;MQRankSum=-0.378;QD=26.84;ReadPosRankSum=0.378;SOR=1.155	GT:AD:DP:GQ:PL	1/1:2,31:33:46:923,46,0
2L	11556193	.	G	GT	1706.73	.	AC=2;AF=1.00;AN=2;DP=46;ExcessHet=3.0103;FS=0.000;MLEAC=2;MLEAF=1.00;MQ=43.44;QD=27.82;SOR=1.352	GT:AD:DP:GQ:PL	1/1:2,44:46:99:1744,115,0
2L	11556288	2L_11556288_SNP	T	C	2199.77	.	AC=2;AF=1.00;AN=2;DB;DP=52;ExcessHet=3.0103;FS=0.000;MLEAC=2;MLEAF=1.00;MQ=43.67;QD=25.51;SOR=0.770	GT:AD:DP:GQ:PL	1/1:0,52:52:99:2228,159,0
2L	11556297	2L_11556297_SNP	T	G	2174.77	.	AC=2;AF=1.00;AN=2;DB;DP=52;ExcessHet=3.0103;FS=0.000;MLEAC=2;MLEAF=1.00;MQ=43.67;QD=36.65;SOR=0.853	GT:AD:DP:GQ:PL	1/1:0,52:52:99:2203,159,0
2L	11556497	2L_11556497_SNP	G	A	2791.77	.	AC=2;AF=1.00;AN=2;DB;DP=63;ExcessHet=3.0103;FS=0.000;MLEAC=2;MLEAF=1.00;MQ=44.11;QD=27.98;SOR=0.933	GT:AD:DP:GQ:PL	1/1:0,63:63:99:2820,190,0
2L	11556504	2L_11556504_SNP	T	C	2896.77	.	AC=2;AF=1.00;AN=2;DB;DP=64;ExcessHet=3.0103;FS=0.000;MLEAC=2;MLEAF=1.00;MQ=44.11;QD=28.00;SOR=0.966	GT:AD:DP:GQ:PL	1/1:0,64:64:99:2925,196,0
2L	11556526	2L_11556526_SNP	A	G	2986.77	.	AC=2;AF=1.00;AN=2;DB;DP=65;ExcessHet=3.0103;FS=0.000;MLEAC=2;MLEAF=1.00;MQ=44.11;QD=24.89;SOR=1.000	GT:AD:DP:GQ:PL	1/1:0,65:65:99:3015,202,0
2L	11556539	2L_11556539_SNP	A	T	2761.77	.	AC=2;AF=1.00;AN=2;DB;DP=61;ExcessHet=3.0103;FS=0.000;MLEAC=2;MLEAF=1.00;MQ=44.12;QD=33.48;SOR=0.725	GT:AD:DP:GQ:PL	1/1:0,61:61:99:2790,187,0
2L	11556544	.	AG	A	2797.73	.	AC=2;AF=1.00;AN=2;DP=63;ExcessHet=3.0103;FS=0.000;MLEAC=2;MLEAF=1.00;MQ=44.11;QD=24.64;SOR=0.724	GT:AD:DP:GQ:PL	1/1:0,63:63:99:2835,190,0
2L	11556568	2L_11556568_SNP	A	C	2941.77	.	AC=2;AF=1.00;AN=2;DB;DP=66;ExcessHet=3.0103;FS=0.000;MLEAC=2;MLEAF=1.00;MQ=44.08;QD=31.41;SOR=0.754	GT:AD:DP:GQ:PL	1/1:0,66:66:99:2970,199,0
2L	11556593	2L_11556593_SNP	A	G	2569.77	.	AC=2;AF=1.00;AN=2;DB;DP=59;ExcessHet=3.0103;FS=0.000;MLEAC=2;MLEAF=1.00;MQ=44.09;QD=28.72;SOR=0.950	GT:AD:DP:GQ:PL	1/1:0,59:59:99:2598,178,0
2L	11556645	2L_11556645_SNP	T	A	1565.77	.	AC=2;AF=1.00;AN=2;DB;DP=57;ExcessHet=3.0103;FS=0.000;MLEAC=2;MLEAF=1.00;MQ=43.90;QD=27.47;SOR=0.728	GT:AD:DP:GQ:PL	1/1:0,57:57:99:1594,171,0
2L	11556714	2L_11556714_SNP	T	A	1765.77	.	AC=2;AF=1.00;AN=2;DB;DP=65;ExcessHet=3.0103;FS=0.000;MLEAC=2;MLEAF=1.00;MQ=43.88;QD=27.17;SOR=0.925	GT:AD:DP:GQ:PL	1/1:0,65:65:99:1794,195,0
2L	11556798	2L_11556798_SNP	C	T	1762.77	.	AC=2;AF=1.00;AN=2;DB;DP=67;ExcessHet=3.0103;FS=0.000;MLEAC=2;MLEAF=1.00;MQ=43.45;QD=26.31;SOR=0.723	GT:AD:DP:GQ:PL	1/1:0,67:67:99:1791,201,0
2L	11556825	2L_11556825_SNP	C	G	1583.77	.	AC=2;AF=1.00;AN=2;DB;DP=61;ExcessHet=3.0103;FS=0.000;MLEAC=2;MLEAF=1.00;MQ=43.49;QD=25.96;SOR=0.725	GT:AD:DP:GQ:PL	1/1:0,61:61:99:1612,181,0
2L	11556907	2L_11556907_SNP	C	T	2091.77	.	AC=2;AF=1.00;AN=2;DB;DP=49;ExcessHet=3.0103;FS=0.000;MLEAC=2;MLEAF=1.00;MQ=42.83;QD=26.77;SOR=1.112	GT:AD:DP:GQ:PL	1/1:0,49:49:99:2120,150,0
2L	11556931	2L_11556931_SNP	G	A	2092.77	.	AC=2;AF=1.00;AN=2;BaseQRankSum=1.499;ClippingRankSum=0.000;DB;DP=52;ExcessHet=3.0103;FS=0.000;MLEAC=2;MLEAF=1.00;MQ=43.34;MQRankSum=1.402;QD=30.15;ReadPosRankSum=0.933;SOR=0.519	GT:AD:DP:GQ:PL	1/1:1,51:52:99:2121,131,0
2L	11556987	.	ATGCCATCCTGACCATCCT	A	2144.73	.	AC=2;AF=1.00;AN=2;DP=52;ExcessHet=3.0103;FS=0.000;MLEAC=2;MLEAF=1.00;MQ=43.02;QD=31.36;SOR=0.994	GT:AD:DP:GQ:PL	1/1:0,51:51:99:2182,156,0
2L	11557007	.	A	G	2153.77	.	AC=2;AF=1.00;AN=2;DP=52;ExcessHet=3.0103;FS=0.000;MLEAC=2;MLEAF=1.00;MQ=43.02;QD=29.12;SOR=1.036	GT:AD:DP:GQ:PL	1/1:0,52:52:99:2182,156,0
2L	11557077	2L_11557077_SNP	G	C	1376.77	.	AC=2;AF=1.00;AN=2;DB;DP=52;ExcessHet=3.0103;FS=0.000;MLEAC=2;MLEAF=1.00;MQ=42.81;QD=27.00;SOR=0.732	GT:AD:DP:GQ:PL	1/1:0,51:51:99:1405,153,0
2L	11557168	2L_11557168_SNP	A	T	1439.77	.	AC=2;AF=1.00;AN=2;DB;DP=53;ExcessHet=3.0103;FS=0.000;MLEAC=2;MLEAF=1.00;MQ=42.82;QD=27.17;SOR=0.808	GT:AD:DP:GQ:PL	1/1:0,53:53:99:1468,159,0
2L	11557227	2L_11557227_SNP	T	A	2356.77	.	AC=2;AF=1.00;AN=2;DB;DP=53;ExcessHet=3.0103;FS=0.000;MLEAC=2;MLEAF=1.00;MQ=42.31;QD=24.75;SOR=0.730	GT:AD:DP:GQ:PL	1/1:0,53:53:99:2385,160,0
2L	11557228	2L_11557228_SNP	A	T	2356.77	.	AC=2;AF=1.00;AN=2;DB;DP=53;ExcessHet=3.0103;FS=0.000;MLEAC=2;MLEAF=1.00;MQ=42.31;QD=25.02;SOR=0.730	GT:AD:DP:GQ:PL	1/1:0,53:53:99:2385,160,0
2L	11557248	.	AT	A	2257.73	.	AC=2;AF=1.00;AN=2;DP=49;ExcessHet=3.0103;FS=0.000;MLEAC=2;MLEAF=1.00;MQ=42.19;QD=30.04;SOR=0.733	GT:AD:DP:GQ:PL	1/1:0,49:49:99:2295,154,0
2L	11557250	.	T	A	2221.77	.	AC=2;AF=1.00;AN=2;DP=49;ExcessHet=3.0103;FS=0.000;MLEAC=2;MLEAF=1.00;MQ=42.19;QD=25.17;SOR=0.733	GT:AD:DP:GQ:PL	1/1:0,49:49:99:2250,151,0
2L	11557252	.	ATTG	A	2212.73	.	AC=2;AF=1.00;AN=2;DP=50;ExcessHet=3.0103;FS=0.000;MLEAC=2;MLEAF=1.00;MQ=42.23;QD=32.00;SOR=0.693	GT:AD:DP:GQ:PL	1/1:0,50:50:99:2250,151,0
2L	11557257	.	A	T	2266.77	.	AC=2;AF=1.00;AN=2;DP=49;ExcessHet=3.0103;FS=0.000;MLEAC=2;MLEAF=1.00;MQ=42.19;QD=32.19;SOR=0.733	GT:AD:DP:GQ:PL	1/1:0,49:49:99:2295,154,0
2L	11557259	.	C	A	2221.77	.	AC=2;AF=1.00;AN=2;DP=50;ExcessHet=3.0103;FS=0.000;MLEAC=2;MLEAF=1.00;MQ=42.23;QD=31.33;SOR=0.693	GT:AD:DP:GQ:PL	1/1:0,50:50:99:2250,151,0
2L	11557271	.	T	C	2176.77	.	AC=2;AF=1.00;AN=2;DP=47;ExcessHet=3.0103;FS=0.000;MLEAC=2;MLEAF=1.00;MQ=42.11;QD=29.11;SOR=0.823	GT:AD:DP:GQ:PL	1/1:0,47:47:99:2205,147,0
2L	11557272	2L_11557272_SNP	A	G	2176.77	.	AC=2;AF=1.00;AN=2;DB;DP=46;ExcessHet=3.0103;FS=0.000;MLEAC=2;MLEAF=1.00;MQ=42.12;QD=25.04;SOR=0.874	GT:AD:DP:GQ:PL	1/1:0,46:46:99:2205,147,0
2L	11557277	.	A	ATATG	2155.73	.	AC=2;AF=1.00;AN=2;DP=45;ExcessHet=3.0103;FS=0.000;MLEAC=2;MLEAF=1.00;MQ=42.12;QD=34.69;SOR=0.737	GT:AD:DP:GQ:PL	1/1:0,45:45:99:2193,147,0
2L	11557341	.	G	C	1879.77	.	AC=2;AF=1.00;AN=2;DP=44;ExcessHet=3.0103;FS=0.000;MLEAC=2;MLEAF=1.00;MQ=43.31;QD=31.39;SOR=1.508	GT:AD:DP:GQ:PL	1/1:0,44:44:99:1908,132,0
2L	11557350	2L_11557350_SNP	T	C	1903.77	.	AC=2;AF=1.00;AN=2;DB;DP=44;ExcessHet=3.0103;FS=0.000;MLEAC=2;MLEAF=1.00;MQ=43.44;QD=30.06;SOR=1.230	GT:AD:DP:GQ:PL	1/1:0,44:44:99:1932,135,0
2L	11557395	2L_11557395_SNP	C	T	2401.77	.	AC=2;AF=1.00;AN=2;DB;DP=57;ExcessHet=3.0103;FS=0.000;MLEAC=2;MLEAF=1.00;MQ=43.69;QD=27.94;SOR=1.238	GT:AD:DP:GQ:PL	1/1:0,57:57:99:2430,172,0
2L	11557417	2L_11557417_SNP	G	C	2371.77	.	AC=2;AF=1.00;AN=2;DB;DP=54;ExcessHet=3.0103;FS=0.000;MLEAC=2;MLEAF=1.00;MQ=43.75;QD=34.44;SOR=1.445	GT:AD:DP:GQ:PL	1/1:0,54:54:99:2400,169,0
2L	11557938	2L_11557938_SNP	A	T	1523.77	.	AC=2;AF=1.00;AN=2;DB;DP=56;ExcessHet=3.0103;FS=0.000;MLEAC=2;MLEAF=1.00;MQ=44.00;QD=27.21;SOR=0.765	GT:AD:DP:GQ:PL	1/1:0,56:56:99:1552,168,0
2L	11557957	2L_11557957_SNP	A	G	1424.77	.	AC=2;AF=1.00;AN=2;DB;DP=54;ExcessHet=3.0103;FS=0.000;MLEAC=2;MLEAF=1.00;MQ=44.00;QD=26.38;SOR=0.693	GT:AD:DP:GQ:PL	1/1:0,54:54:99:1453,162,0
2L	11558080	2L_11558080_SNP	C	G	1624.77	.	AC=2;AF=1.00;AN=2;DB;DP=61;ExcessHet=3.0103;FS=0.000;MLEAC=2;MLEAF=1.00;MQ=44.00;QD=26.64;SOR=0.865	GT:AD:DP:GQ:PL	1/1:0,61:61:99:1653,181,0
2L	11558130	2L_11558130_SNP	C	G	1742.77	.	AC=2;AF=1.00;AN=2;DB;DP=63;ExcessHet=3.0103;FS=0.000;MLEAC=2;MLEAF=1.00;MQ=44.00;QD=27.66;SOR=0.724	GT:AD:DP:GQ:PL	1/1:0,63:63:99:1771,192,0
2L	11558221	2L_11558221_SNP	A	G	1596.77	.	AC=2;AF=1.00;AN=2;DB;DP=60;ExcessHet=3.0103;FS=0.000;MLEAC=2;MLEAF=1.00;MQ=44.00;QD=26.61;SOR=1.160	GT:AD:DP:GQ:PL	1/1:0,60:60:99:1625,180,0
2L	11558352	.	A	ATCAGACAT	2568.73	.	AC=2;AF=1.00;AN=2;DP=56;ExcessHet=3.0103;FS=0.000;MLEAC=2;MLEAF=1.00;MQ=43.86;QD=35.21;SOR=1.199	GT:AD:DP:GQ:PL	1/1:0,56:56:99:2606,174,0
2L	11558416	2L_11558416_SNP	C	T	1438.77	.	AC=2;AF=1.00;AN=2;DB;DP=55;ExcessHet=3.0103;FS=0.000;MLEAC=2;MLEAF=1.00;MQ=43.89;QD=26.16;SOR=0.729	GT:AD:DP:GQ:PL	1/1:0,55:55:99:1467,165,0
2L	11559212	2L_11559212_SNP	G	A	3046.77	.	AC=2;AF=1.00;AN=2;DB;DP=68;ExcessHet=3.0103;FS=0.000;MLEAC=2;MLEAF=1.00;MQ=43.97;QD=29.51;SOR=1.263	GT:AD:DP:GQ:PL	1/1:0,68:68:99:3075,211,0
2L	11559223	2L_11559223_SNP	G	C	3114.77	.	AC=2;AF=1.00;AN=2;DB;DP=69;ExcessHet=3.0103;FS=0.000;MLEAC=2;MLEAF=1.00;MQ=43.76;QD=29.02;SOR=1.211	GT:AD:DP:GQ:PL	1/1:0,69:69:99:3143,211,0
2L	11559224	2L_11559224_SNP	G	A	3114.77	.	AC=2;AF=1.00;AN=2;DB;DP=69;ExcessHet=3.0103;FS=0.000;MLEAC=2;MLEAF=1.00;MQ=43.76;QD=22.77;SOR=1.211	GT:AD:DP:GQ:PL	1/1:0,69:69:99:3143,211,0
2L	11559572	2L_11559572_SNP	A	G	2687.77	.	AC=2;AF=1.00;AN=2;DB;DP=63;ExcessHet=3.0103;FS=0.000;MLEAC=2;MLEAF=1.00;MQ=43.72;QD=25.34;SOR=1.179	GT:AD:DP:GQ:PL	1/1:0,63:63:99:2716,190,0
2L	11559593	.	ACG	A	2763.73	.	AC=2;AF=1.00;AN=2;DP=62;ExcessHet=3.0103;FS=0.000;MLEAC=2;MLEAF=1.00;MQ=43.68;QD=27.08;SOR=0.899	GT:AD:DP:GQ:PL	1/1:0,62:62:99:2801,190,0
2L	11559607	2L_11559607_SNP	A	T	2789.77	.	AC=2;AF=1.00;AN=2;DB;DP=61;ExcessHet=3.0103;FS=0.000;MLEAC=2;MLEAF=1.00;MQ=43.70;QD=28.09;SOR=0.865	GT:AD:DP:GQ:PL	1/1:0,61:61:99:2818,190,0
2L	11559619	2L_11559619_SNP	T	G	2513.77	.	AC=2;AF=1.00;AN=2;DB;DP=57;ExcessHet=3.0103;FS=0.000;MLEAC=2;MLEAF=1.00;MQ=43.72;QD=39.64;SOR=0.728	GT:AD:DP:GQ:PL	1/1:0,57:57:99:2542,175,0
2L	11559669	2L_11559669_SNP	T	C	1475.77	.	AC=2;AF=1.00;AN=2;DB;DP=57;ExcessHet=3.0103;FS=0.000;MLEAC=2;MLEAF=1.00;MQ=43.69;QD=26.35;SOR=0.693	GT:AD:DP:GQ:PL	1/1:0,56:56:99:1504,167,0
2L	11559703	2L_11559703_SNP	C	T	2144.77	.	AC=2;AF=1.00;AN=2;DB;DP=52;ExcessHet=3.0103;FS=0.000;MLEAC=2;MLEAF=1.00;MQ=43.77;QD=27.77;SOR=0.770	GT:AD:DP:GQ:PL	1/1:0,52:52:99:2173,156,0
2L	11559725	2L_11559725_SNP	T	C	2222.77	.	AC=2;AF=1.00;AN=2;DB;DP=55;ExcessHet=3.0103;FS=0.000;MLEAC=2;MLEAF=1.00;MQ=43.75;QD=29.70;SOR=0.729	GT:AD:DP:GQ:PL	1/1:0,55:55:99:2251,165,0
2L	11559831	.	CAAATGGATATTTAGAA	C	2258.73	.	AC=2;AF=1.00;AN=2;DP=53;ExcessHet=3.0103;FS=0.000;MLEAC=2;MLEAF=1.00;MQ=43.59;QD=33.77;SOR=0.813	GT:AD:DP:GQ:PL	1/1:0,51:51:99:2296,154,0
2L	11559903	2L_11559903_SNP	A	G	1377.77	.	AC=2;AF=1.00;AN=2;DB;DP=53;ExcessHet=3.0103;FS=0.000;MLEAC=2;MLEAF=1.00;MQ=43.74;QD=26.00;SOR=0.892	GT:AD:DP:GQ:PL	1/1:0,53:53:99:1406,158,0
2L	11560016	2L_11560016_SNP	A	C	1336.77	.	AC=2;AF=1.00;AN=2;DB;DP=50;ExcessHet=3.0103;FS=0.000;MLEAC=2;MLEAF=1.00;MQ=43.70;QD=27.28;SOR=1.007	GT:AD:DP:GQ:PL	1/1:0,49:49:99:1365,147,0
2L	11560857	2L_11560857_SNP	A	T	1443.77	.	AC=2;AF=1.00;AN=2;DB;DP=53;ExcessHet=3.0103;FS=0.000;MLEAC=2;MLEAF=1.00;MQ=44.00;QD=27.24;SOR=0.981	GT:AD:DP:GQ:PL	1/1:0,53:53:99:1472,159,0
2L	11560898	2L_11560898_SNP	T	C	1434.77	.	AC=2;AF=1.00;AN=2;DB;DP=56;ExcessHet=3.0103;FS=0.000;MLEAC=2;MLEAF=1.00;MQ=44.00;QD=25.62;SOR=0.693	GT:AD:DP:GQ:PL	1/1:0,56:56:99:1463,166,0
2L	11561156	2L_11561156_SNP	T	A	1243.77	.	AC=2;AF=1.00;AN=2;DB;DP=47;ExcessHet=3.0103;FS=0.000;MLEAC=2;MLEAF=1.00;MQ=43.92;QD=26.46;SOR=1.132	GT:AD:DP:GQ:PL	1/1:0,47:47:99:1272,141,0
2L	11561180	.	A	AT	1028.73	.	AC=2;AF=1.00;AN=2;DP=50;ExcessHet=3.0103;FS=0.000;MLEAC=2;MLEAF=1.00;MQ=43.92;QD=21.89;SOR=1.514	GT:AD:DP:GQ:PL	1/1:0,47:47:99:1066,140,0
2L	11561277	2L_11561277_SNP	G	A	1261.77	.	AC=2;AF=1.00;AN=2;DB;DP=47;ExcessHet=3.0103;FS=0.000;MLEAC=2;MLEAF=1.00;MQ=43.88;QD=26.85;SOR=0.735	GT:AD:DP:GQ:PL	1/1:0,47:47:99:1290,141,0
2L	11561631	.	T	TTTCCCCTTGGTACCCACACCATG	2470.73	.	AC=2;AF=1.00;AN=2;DP=46;ExcessHet=3.0103;FS=0.000;MLEAC=2;MLEAF=1.00;MQ=42.75;QD=33.75;SOR=1.329	GT:AD:DP:GQ:PL	1/1:0,46:46:99:2508,168,0
2L	11561946	2L_11561946_SNP	C	T	1322.77	.	AC=2;AF=1.00;AN=2;DB;DP=49;ExcessHet=3.0103;FS=0.000;MLEAC=2;MLEAF=1.00;MQ=43.50;QD=27.00;SOR=0.733	GT:AD:DP:GQ:PL	1/1:0,49:49:99:1351,147,0
2L	11562078	2L_11562078_SNP	G	A	2878.77	.	AC=2;AF=1.00;AN=2;BaseQRankSum=0.054;ClippingRankSum=0.000;DB;DP=66;ExcessHet=3.0103;FS=0.000;MLEAC=2;MLEAF=1.00;MQ=43.66;MQRankSum=-0.406;QD=32.11;ReadPosRankSum=0.765;SOR=0.395	GT:AD:DP:GQ:PL	1/1:1,65:66:99:2907,157,0
2L	11562083	2L_11562083_SNP	A	G	2851.77	.	AC=2;AF=1.00;AN=2;BaseQRankSum=0.562;ClippingRankSum=0.000;DB;DP=66;ExcessHet=3.0103;FS=0.000;MLEAC=2;MLEAF=1.00;MQ=43.66;MQRankSum=-0.406;QD=27.07;ReadPosRankSum=0.499;SOR=0.357	GT:AD:DP:GQ:PL	1/1:1,65:66:99:2880,154,0
2L	11562088	2L_11562088_SNP	A	C	2941.77	.	AC=2;AF=1.00;AN=2;BaseQRankSum=-1.545;ClippingRankSum=0.000;DB;DP=68;ExcessHet=3.0103;FS=0.000;MLEAC=2;MLEAF=1.00;MQ=43.67;MQRankSum=-0.399;QD=32.01;ReadPosRankSum=0.229;SOR=0.352	GT:AD:DP:GQ:PL	1/1:1,67:68:99:2970,160,0
2L	11562096	2L_11562096_SNP	T	G	2761.77	.	AC=2;AF=1.00;AN=2;BaseQRankSum=-0.142;ClippingRankSum=0.000;DB;DP=63;ExcessHet=3.0103;FS=0.000;MLEAC=2;MLEAF=1.00;MQ=43.82;MQRankSum=-0.363;QD=25.38;ReadPosRankSum=-0.055;SOR=0.311	GT:AD:DP:GQ:PL	1/1:1,62:63:99:2790,148,0
2L	11562102	2L_11562102_INS	A	AAT	2572.73	.	AC=2;AF=1.00;AN=2;BaseQRankSum=1.529;ClippingRankSum=0.000;DB;DP=60;ExcessHet=3.0103;FS=0.000;MLEAC=2;MLEAF=1.00;MQ=43.81;MQRankSum=-0.374;QD=23.55;ReadPosRankSum=-0.173;SOR=0.298	GT:AD:DP:GQ:PL	1/1:1,59:60:99:2610,136,0
2L	11562134	2L_11562134_SNP	G	A	1510.77	.	AC=2;AF=1.00;AN=2;BaseQRankSum=1.825;ClippingRankSum=0.000;DB;DP=57;ExcessHet=3.0103;FS=0.000;MLEAC=2;MLEAF=1.00;MQ=43.82;MQRankSum=-0.386;QD=26.50;ReadPosRankSum=-1.642;SOR=0.285	GT:AD:DP:GQ:PL	1/1:1,56:57:99:1539,161,0
2L	11562200	2L_11562200_SNP	A	C	1307.77	.	AC=2;AF=1.00;AN=2;BaseQRankSum=-1.154;ClippingRankSum=0.000;DB;DP=50;ExcessHet=3.0103;FS=0.000;MLEAC=2;MLEAF=1.00;MQ=43.71;MQRankSum=-0.488;QD=26.16;ReadPosRankSum=0.901;SOR=0.275	GT:AD:DP:GQ:PL	1/1:1,49:50:99:1336,121,0
2L	11562248	.	CTCT	C	2167.73	.	AC=2;AF=1.00;AN=2;BaseQRankSum=1.480;ClippingRankSum=0.000;DP=51;ExcessHet=3.0103;FS=0.000;MLEAC=2;MLEAF=1.00;MQ=43.50;MQRankSum=-0.540;QD=31.99;ReadPosRankSum=0.510;SOR=0.435	GT:AD:DP:GQ:PL	1/1:1,50:51:99:2205,109,0
2L	11562252	.	GTTTTTTTT	G	2167.73	.	AC=2;AF=1.00;AN=2;BaseQRankSum=-0.361;ClippingRankSum=0.000;DP=51;ExcessHet=3.0103;FS=0.000;MLEAC=2;MLEAF=1.00;MQ=43.50;MQRankSum=-0.540;QD=30.36;ReadPosRankSum=0.238;SOR=0.435	GT:AD:DP:GQ:PL	1/1:1,50:51:99:2205,109,0
2L	11562524	2L_11562524_SNP	G	A	968.77	.	AC=2;AF=1.00;AN=2;DB;DP=36;ExcessHet=3.0103;FS=0.000;MLEAC=2;MLEAF=1.00;MQ=43.73;QD=26.91;SOR=0.693	GT:AD:DP:GQ:PL	1/1:0,36:36:99:997,107,0
2L	11562604	2L_11562604_SNP	A	G	1124.77	.	AC=2;AF=1.00;AN=2;DB;DP=43;ExcessHet=3.0103;FS=0.000;MLEAC=2;MLEAF=1.00;MQ=43.68;QD=26.16;SOR=0.739	GT:AD:DP:GQ:PL	1/1:0,43:43:99:1153,128,0
2L	11562619	2L_11562619_SNP	C	A	1937.77	.	AC=2;AF=1.00;AN=2;DB;DP=43;ExcessHet=3.0103;FS=0.000;MLEAC=2;MLEAF=1.00;MQ=43.63;QD=27.56;SOR=0.739	GT:AD:DP:GQ:PL	1/1:0,43:43:99:1966,135,0
2L	11562625	2L_11562625_SNP	A	T	1974.77	.	AC=2;AF=1.00;AN=2;DB;DP=46;ExcessHet=3.0103;FS=0.000;MLEAC=2;MLEAF=1.00;MQ=43.66;QD=30.01;SOR=0.874	GT:AD:DP:GQ:PL	1/1:0,46:46:99:2003,138,0
2L	11562634	.	AT	A	1101.73	.	AC=2;AF=1.00;AN=2;DP=45;ExcessHet=3.0103;FS=0.000;MLEAC=2;MLEAF=1.00;MQ=43.65;QD=25.04;SOR=0.784	GT:AD:DP:GQ:PL	1/1:0,44:44:99:1139,132,0
2L	11562652	2L_11562652_SNP	T	A	1245.77	.	AC=2;AF=1.00;AN=2;DB;DP=46;ExcessHet=3.0103;FS=0.000;MLEAC=2;MLEAF=1.00;MQ=43.66;QD=27.08;SOR=0.780	GT:AD:DP:GQ:PL	1/1:0,46:46:99:1274,138,0
2L	11562664	2L_11562664_SNP	T	A	2141.77	.	AC=2;AF=1.00;AN=2;DB;DP=47;ExcessHet=3.0103;FS=0.000;MLEAC=2;MLEAF=1.00;MQ=43.75;QD=34.39;SOR=0.919	GT:AD:DP:GQ:PL	1/1:0,47:47:99:2170,147,0
2L	11562666	2L_11562666_SNP	C	G	2141.77	.	AC=2;AF=1.00;AN=2;DB;DP=49;ExcessHet=3.0103;FS=0.000;MLEAC=2;MLEAF=1.00;MQ=43.76;QD=29.47;SOR=0.909	GT:AD:DP:GQ:PL	1/1:0,49:49:99:2170,147,0
2L	11562697	2L_11562697_SNP	C	T	1371.77	.	AC=2;AF=1.00;AN=2;DB;DP=51;ExcessHet=3.0103;FS=0.000;MLEAC=2;MLEAF=1.00;MQ=43.85;QD=26.90;SOR=1.094	GT:AD:DP:GQ:PL	1/1:0,51:51:99:1400,153,0
2L	11562711	2L_11562711_SNP	C	A	2108.77	.	AC=2;AF=1.00;AN=2;DB;DP=50;ExcessHet=3.0103;FS=0.000;MLEAC=2;MLEAF=1.00;MQ=43.80;QD=32.98;SOR=1.157	GT:AD:DP:GQ:PL	1/1:0,50:50:99:2137,150,0
2L	11562721	2L_11562721_SNP	G	A	2092.77	.	AC=2;AF=1.00;AN=2;DB;DP=46;ExcessHet=3.0103;FS=0.000;MLEAC=2;MLEAF=1.00;MQ=43.83;QD=32.80;SOR=0.976	GT:AD:DP:GQ:PL	1/1:0,46:46:99:2121,147,0
2L	11562746	2L_11562746_SNP	G	A	1861.77	.	AC=2;AF=1.00;AN=2;DB;DP=42;ExcessHet=3.0103;FS=0.000;MLEAC=2;MLEAF=1.00;MQ=43.81;QD=28.47;SOR=0.892	GT:AD:DP:GQ:PL	1/1:0,42:42:99:1890,126,0
2L	11562751	2L_11562751_SNP	G	A	1923.77	.	AC=2;AF=1.00;AN=2;DB;DP=44;ExcessHet=3.0103;FS=0.000;MLEAC=2;MLEAF=1.00;MQ=43.82;QD=32.93;SOR=0.990	GT:AD:DP:GQ:PL	1/1:0,44:44:99:1952,132,0
2L	11562795	2L_11562795_SNP	C	T	1273.77	.	AC=2;AF=1.00;AN=2;DB;DP=48;ExcessHet=3.0103;FS=0.000;MLEAC=2;MLEAF=1.00;MQ=43.88;QD=26.54;SOR=0.866	GT:AD:DP:GQ:PL	1/1:0,48:48:99:1302,144,0
2L	11563184	2L_11563184_SNP	A	G	1438.77	.	AC=2;AF=1.00;AN=2;DB;DP=36;ExcessHet=3.0103;FS=0.000;MLEAC=2;MLEAF=1.00;MQ=44.00;QD=31.73;SOR=1.371	GT:AD:DP:GQ:PL	1/1:0,36:36:99:1467,108,0
2L	11563193	.	TG	T	1302.73	.	AC=2;AF=1.00;AN=2;DP=30;ExcessHet=3.0103;FS=0.000;MLEAC=2;MLEAF=1.00;MQ=44.00;QD=34.20;SOR=1.143	GT:AD:DP:GQ:PL	1/1:0,30:30:93:1340,93,0
2L	11563308	2L_11563308_SNP	A	G	785.77	.	AC=2;AF=1.00;AN=2;DB;DP=29;ExcessHet=3.0103;FS=0.000;MLEAC=2;MLEAF=1.00;MQ=44.00;QD=27.10;SOR=0.760	GT:AD:DP:GQ:PL	1/1:0,29:29:87:814,87,0
2L	11563342	2L_11563342_SNP	T	C	755.77	.	AC=2;AF=1.00;AN=2;DB;DP=29;ExcessHet=3.0103;FS=0.000;MLEAC=2;MLEAF=1.00;MQ=43.77;QD=26.06;SOR=1.071	GT:AD:DP:GQ:PL	1/1:0,29:29:87:784,87,0
2L	11563393	.	G	GGT	789.73	.	AC=2;AF=1.00;AN=2;BaseQRankSum=-0.243;ClippingRankSum=0.000;DP=36;ExcessHet=3.0103;FS=3.979;MLEAC=2;MLEAF=1.00;MQ=42.52;MQRankSum=-0.520;QD=26.32;ReadPosRankSum=-1.041;SOR=1.014	GT:AD:DP:GQ:PL	1/1:1,29:30:60:827,60,0
2L	11568913	2L_11568913_SNP	C	T	1060.77	.	AC=2;AF=1.00;AN=2;DB;DP=41;ExcessHet=3.0103;FS=0.000;MLEAC=2;MLEAF=1.00;MQ=43.11;QD=26.52;SOR=1.445	GT:AD:DP:GQ:PL	1/1:0,40:40:99:1089,120,0
2L	11568960	2L_11568960_SNP	A	G	1240.77	.	AC=2;AF=1.00;AN=2;DB;DP=47;ExcessHet=3.0103;FS=0.000;MLEAC=2;MLEAF=1.00;MQ=43.40;QD=26.97;SOR=0.780	GT:AD:DP:GQ:PL	1/1:0,46:46:99:1269,138,0
2L	11569390	2L_11569390_SNP	T	C	1409.77	.	AC=2;AF=1.00;AN=2;DB;DP=55;ExcessHet=3.0103;FS=0.000;MLEAC=2;MLEAF=1.00;MQ=43.88;QD=26.11;SOR=0.767	GT:AD:DP:GQ:PL	1/1:0,54:54:99:1438,161,0
2L	11569587	2L_11569587_SNP	G	C	1021.77	.	AC=2;AF=1.00;AN=2;DB;DP=40;ExcessHet=3.0103;FS=0.000;MLEAC=2;MLEAF=1.00;MQ=44.00;QD=26.20;SOR=0.850	GT:AD:DP:GQ:PL	1/1:0,39:39:99:1050,117,0
2L	11569612	2L_11569612_SNP	A	T	1331.77	.	AC=2;AF=1.00;AN=2;DB;DP=48;ExcessHet=3.0103;FS=0.000;MLEAC=2;MLEAF=1.00;MQ=44.00;QD=27.75;SOR=0.776	GT:AD:DP:GQ:PL	1/1:0,48:48:99:1360,144,0
2L	11569651	2L_11569651_SNP	T	C	1298.77	.	AC=2;AF=1.00;AN=2;DB;DP=48;ExcessHet=3.0103;FS=0.000;MLEAC=2;MLEAF=1.00;MQ=44.00;QD=27.06;SOR=1.067	GT:AD:DP:GQ:PL	1/1:0,48:48:99:1327,144,0
2L	11569673	.	AAAG	A	1923.73	.	AC=2;AF=1.00;AN=2;DP=49;ExcessHet=3.0103;FS=0.000;MLEAC=2;MLEAF=1.00;MQ=43.96;QD=30.61;SOR=0.929	GT:AD:DP:GQ:PL	1/1:0,45:45:99:1961,136,0
2L	11569849	2L_11569849_SNP	A	G	1162.77	.	AC=2;AF=1.00;AN=2;DB;DP=43;ExcessHet=3.0103;FS=0.000;MLEAC=2;MLEAF=1.00;MQ=44.00;QD=27.04;SOR=0.739	GT:AD:DP:GQ:PL	1/1:0,43:43:99:1191,129,0
2L	11569937	2L_11569937_SNP	T	C	1479.77	.	AC=2;AF=1.00;AN=2;DB;DP=56;ExcessHet=3.0103;FS=0.000;MLEAC=2;MLEAF=1.00;MQ=44.00;QD=26.90;SOR=0.729	GT:AD:DP:GQ:PL	1/1:0,55:55:99:1508,164,0
2L	11570077	2L_11570077_SNP	C	T	1356.77	.	AC=2;AF=1.00;AN=2;DB;DP=51;ExcessHet=3.0103;FS=0.000;MLEAC=2;MLEAF=1.00;MQ=44.00;QD=26.60;SOR=1.565	GT:AD:DP:GQ:PL	1/1:0,51:51:99:1385,152,0
2L	11570146	2L_11570146_SNP	C	T	1567.77	.	AC=2;AF=1.00;AN=2;DB;DP=58;ExcessHet=3.0103;FS=0.000;MLEAC=2;MLEAF=1.00;MQ=44.00;QD=27.03;SOR=0.693	GT:AD:DP:GQ:PL	1/1:0,58:58:99:1596,174,0
2L	11570341	2L_11570341_SNP	T	C	1545.77	.	AC=2;AF=1.00;AN=2;DB;DP=58;ExcessHet=3.0103;FS=0.000;MLEAC=2;MLEAF=1.00;MQ=44.00;QD=26.65;SOR=1.179	GT:AD:DP:GQ:PL	1/1:0,58:58:99:1574,174,0
2L	11570557	2L_11570557_SNP	T	C	1314.77	.	AC=2;AF=1.00;AN=2;DB;DP=52;ExcessHet=3.0103;FS=0.000;MLEAC=2;MLEAF=1.00;MQ=44.00;QD=25.78;SOR=1.094	GT:AD:DP:GQ:PL	1/1:0,51:51:99:1343,151,0
2L	11570580	2L_11570580_SNP	T	G	1249.77	.	AC=2;AF=1.00;AN=2;DB;DP=48;ExcessHet=3.0103;FS=0.000;MLEAC=2;MLEAF=1.00;MQ=44.00;QD=27.17;SOR=0.976	GT:AD:DP:GQ:PL	1/1:0,46:46:99:1278,138,0
2L	11570599	2L_11570599_SNP	G	C	1173.77	.	AC=2;AF=1.00;AN=2;DB;DP=46;ExcessHet=3.0103;FS=0.000;MLEAC=2;MLEAF=1.00;MQ=44.00;QD=26.08;SOR=0.929	GT:AD:DP:GQ:PL	1/1:0,45:45:99:1202,135,0
2L	11570918	2L_11570918_SNP	C	T	1289.77	.	AC=2;AF=1.00;AN=2;DB;DP=48;ExcessHet=3.0103;FS=0.000;MLEAC=2;MLEAF=1.00;MQ=43.88;QD=26.87;SOR=0.776	GT:AD:DP:GQ:PL	1/1:0,48:48:99:1318,144,0
2L	11570952	.	TA	T	1052.73	.	AC=2;AF=1.00;AN=2;DP=50;ExcessHet=3.0103;FS=0.000;MLEAC=2;MLEAF=1.00;MQ=43.92;QD=21.05;SOR=0.859	GT:AD:DP:GQ:PL	1/1:0,50:50:99:1090,149,0
2L	11571140	2L_11571140_SNP	C	T	2235.77	.	AC=2;AF=1.00;AN=2;DB;DP=50;ExcessHet=3.0103;FS=0.000;MLEAC=2;MLEAF=1.00;MQ=43.96;QD=29.82;SOR=0.859	GT:AD:DP:GQ:PL	1/1:0,50:50:99:2264,156,0
2L	11571145	2L_11571145_SNP	T	C	2239.77	.	AC=2;AF=1.00;AN=2;DB;DP=51;ExcessHet=3.0103;FS=0.000;MLEAC=2;MLEAF=1.00;MQ=43.96;QD=22.91;SOR=0.813	GT:AD:DP:GQ:PL	1/1:0,51:51:99:2268,157,0
2L	11571497	.	A	G	1792.77	.	AC=2;AF=1.00;AN=2;DP=66;ExcessHet=3.0103;FS=0.000;MLEAC=2;MLEAF=1.00;MQ=44.00;QD=27.16;SOR=0.818	GT:AD:DP:GQ:PL	1/1:0,66:66:99:1821,198,0
2L	11571557	.	AG	A	2784.73	.	AC=2;AF=1.00;AN=2;DP=68;ExcessHet=3.0103;FS=0.000;MLEAC=2;MLEAF=1.00;MQ=43.94;QD=30.21;SOR=0.933	GT:AD:DP:GQ:PL	1/1:0,63:63:99:2822,190,0
2L	11571562	2L_11571562_SNP	G	T	2831.77	.	AC=2;AF=1.00;AN=2;DB;DP=63;ExcessHet=3.0103;FS=0.000;MLEAC=2;MLEAF=1.00;MQ=43.94;QD=29.14;SOR=0.933	GT:AD:DP:GQ:PL	1/1:0,63:63:99:2860,193,0
2L	11571564	2L_11571564_SNP	G	T	2831.77	.	AC=2;AF=1.00;AN=2;DB;DP=64;ExcessHet=3.0103;FS=0.000;MLEAC=2;MLEAF=1.00;MQ=43.94;QD=25.77;SOR=0.892	GT:AD:DP:GQ:PL	1/1:0,64:64:99:2860,193,0
2L	11571818	2L_11571818_SNP	G	A	2397.77	.	AC=2;AF=1.00;AN=2;DB;DP=54;ExcessHet=3.0103;FS=0.000;MLEAC=2;MLEAF=1.00;MQ=43.96;QD=29.63;SOR=0.767	GT:AD:DP:GQ:PL	1/1:0,54:54:99:2426,166,0
2L	11571826	2L_11571826_SNP	G	A	2400.77	.	AC=2;AF=1.00;AN=2;DB;DP=55;ExcessHet=3.0103;FS=0.000;MLEAC=2;MLEAF=1.00;MQ=43.96;QD=30.53;SOR=0.729	GT:AD:DP:GQ:PL	1/1:0,55:55:99:2429,166,0
2L	11572056	.	CGATT	C	1807.73	.	AC=2;AF=1.00;AN=2;DP=43;ExcessHet=3.0103;FS=0.000;MLEAC=2;MLEAF=1.00;MQ=43.93;QD=29.90;SOR=0.954	GT:AD:DP:GQ:PL	1/1:0,41:41:99:1845,124,0
2L	11572362	.	C	CCAGGTTTTGAAGCACTGTGAGTGAGAGTAAATTA	2348.73	.	AC=2;AF=1.00;AN=2;DP=42;ExcessHet=3.0103;FS=0.000;MLEAC=2;MLEAF=1.00;MQ=41.73;QD=28.94;SOR=1.387	GT:AD:DP:GQ:PL	1/1:0,39:39:99:2386,162,0
2L	11572507	2L_11572507_SNP	T	G	1195.77	.	AC=2;AF=1.00;AN=2;DB;DP=45;ExcessHet=3.0103;FS=0.000;MLEAC=2;MLEAF=1.00;MQ=43.74;QD=27.18;SOR=1.230	GT:AD:DP:GQ:PL	1/1:0,44:44:99:1224,132,0
2L	11572537	2L_11572537_SNP	G	A	1039.77	.	AC=2;AF=1.00;AN=2;DB;DP=40;ExcessHet=3.0103;FS=0.000;MLEAC=2;MLEAF=1.00;MQ=43.71;QD=26.66;SOR=1.236	GT:AD:DP:GQ:PL	1/1:0,39:39:99:1068,116,0
2L	11572650	.	C	CT	1119.73	.	AC=2;AF=1.00;AN=2;DP=55;ExcessHet=3.0103;FS=0.000;MLEAC=2;MLEAF=1.00;MQ=43.80;QD=21.53;SOR=0.770	GT:AD:DP:GQ:PL	1/1:0,52:52:99:1157,155,0
2L	11572737	2L_11572737_SNP	A	G	1363.77	.	AC=2;AF=1.00;AN=2;DB;DP=51;ExcessHet=3.0103;FS=0.000;MLEAC=2;MLEAF=1.00;MQ=43.96;QD=26.74;SOR=0.813	GT:AD:DP:GQ:PL	1/1:0,51:51:99:1392,153,0
2L	11572994	2L_11572994_SNP	G	C	1327.77	.	AC=2;AF=1.00;AN=2;DB;DP=53;ExcessHet=3.0103;FS=0.000;MLEAC=2;MLEAF=1.00;MQ=44.00;QD=25.05;SOR=0.892	GT:AD:DP:GQ:PL	1/1:0,53:53:99:1356,157,0
2L	11573068	2L_11573068_SNP	C	G	1126.77	.	AC=2;AF=1.00;AN=2;DB;DP=46;ExcessHet=3.0103;FS=0.000;MLEAC=2;MLEAF=1.00;MQ=44.00;QD=24.49;SOR=1.085	GT:AD:DP:GQ:PL	1/1:0,46:46:99:1155,136,0
2L	11573144	2L_11573144_SNP	G	A	1468.77	.	AC=2;AF=1.00;AN=2;DB;DP=54;ExcessHet=3.0103;FS=0.000;MLEAC=2;MLEAF=1.00;MQ=43.73;QD=27.20;SOR=0.693	GT:AD:DP:GQ:PL	1/1:0,54:54:99:1497,162,0
2L	11573239	2L_11573239_SNP	T	A	2489.77	.	AC=2;AF=1.00;AN=2;DB;DP=58;ExcessHet=3.0103;FS=0.000;MLEAC=2;MLEAF=1.00;MQ=44.00;QD=32.93;SOR=0.836	GT:AD:DP:GQ:PL	1/1:0,58:58:99:2518,175,0
2L	11573246	2L_11573246_SNP	A	G	2384.77	.	AC=2;AF=1.00;AN=2;DB;DP=55;ExcessHet=3.0103;FS=0.000;MLEAC=2;MLEAF=1.00;MQ=44.00;QD=28.03;SOR=0.729	GT:AD:DP:GQ:PL	1/1:0,55:55:99:2413,165,0
2L	11574127	2L_11574127_SNP	T	G	1182.77	.	AC=2;AF=1.00;AN=2;BaseQRankSum=1.738;ClippingRankSum=0.000;DB;DP=48;ExcessHet=3.0103;FS=3.104;MLEAC=2;MLEAF=1.00;MQ=43.76;MQRankSum=-0.229;QD=25.17;ReadPosRankSum=-0.394;SOR=0.359	GT:AD:DP:GQ:PL	1/1:1,46:47:99:1211,130,0
2L	11574140	2L_11574140_SNP	G	T	1300.77	.	AC=2;AF=1.00;AN=2;DB;DP=50;ExcessHet=3.0103;FS=0.000;MLEAC=2;MLEAF=1.00;MQ=43.81;QD=26.02;SOR=0.773	GT:AD:DP:GQ:PL	1/1:0,50:50:99:1329,149,0
2L	11574277	2L_11574277_SNP	C	A	2702.77	.	AC=2;AF=1.00;AN=2;DB;DP=63;ExcessHet=3.0103;FS=0.000;MLEAC=2;MLEAF=1.00;MQ=43.66;QD=30.27;SOR=1.022	GT:AD:DP:GQ:PL	1/1:0,61:61:99:2731,187,0
2L	11574288	.	A	AAAAGG	3067.73	.	AC=2;AF=1.00;AN=2;DP=66;ExcessHet=3.0103;FS=0.000;MLEAC=2;MLEAF=1.00;MQ=44.78;QD=29.45;SOR=1.044	GT:AD:DP:GQ:PL	1/1:0,64:64:99:3105,208,0
2L	11574293	.	G	GGGAAA	2887.73	.	AC=2;AF=1.00;AN=2;DP=66;ExcessHet=3.0103;FS=0.000;MLEAC=2;MLEAF=1.00;MQ=45.76;QD=27.12;SOR=1.503	GT:AD:DP:GQ:PL	1/1:0,64:64:99:2925,196,0
2L	11574312	2L_11574312_SNP	C	G	2769.77	.	AC=2;AF=1.00;AN=2;DB;DP=68;ExcessHet=3.0103;FS=0.000;MLEAC=2;MLEAF=1.00;MQ=45.74;QD=28.17;SOR=1.911	GT:AD:DP:GQ:PL	1/1:0,66:66:99:2798,201,0
2L	11574524	2L_11574524_SNP	G	T	2131.77	.	AC=2;AF=1.00;AN=2;DB;DP=80;ExcessHet=3.0103;FS=0.000;MLEAC=2;MLEAF=1.00;MQ=43.28;QD=26.65;SOR=0.968	GT:AD:DP:GQ:PL	1/1:0,80:80:99:2160,240,0
2L	11574545	.	AAATGGG	A	3882.73	.	AC=2;AF=1.00;AN=2;DP=90;ExcessHet=3.0103;FS=0.000;MLEAC=2;MLEAF=1.00;MQ=43.32;QD=30.67;SOR=0.887	GT:AD:DP:GQ:PL	1/1:0,88:88:99:3920,265,0
2L	11574557	.	G	C	3956.77	.	AC=2;AF=1.00;AN=2;DP=90;ExcessHet=3.0103;FS=0.000;MLEAC=2;MLEAF=1.00;MQ=43.32;QD=32.03;SOR=0.883	GT:AD:DP:GQ:PL	1/1:0,90:90:99:3985,271,0
2L	11574759	2L_11574759_SNP	T	G	1567.77	.	AC=2;AF=1.00;AN=2;DB;DP=59;ExcessHet=3.0103;FS=0.000;MLEAC=2;MLEAF=1.00;MQ=43.78;QD=26.57;SOR=0.796	GT:AD:DP:GQ:PL	1/1:0,59:59:99:1596,177,0
2L	11574813	2L_11574813_SNP	G	T	2626.77	.	AC=2;AF=1.00;AN=2;DB;DP=60;ExcessHet=3.0103;FS=0.000;MLEAC=2;MLEAF=1.00;MQ=43.72;QD=24.17;SOR=0.693	GT:AD:DP:GQ:PL	1/1:0,60:60:99:2655,186,0
2L	11574823	2L_11574823_SNP	G	A	2689.77	.	AC=2;AF=1.00;AN=2;DB;DP=61;ExcessHet=3.0103;FS=0.000;MLEAC=2;MLEAF=1.00;MQ=43.72;QD=29.05;SOR=0.793	GT:AD:DP:GQ:PL	1/1:0,61:61:99:2718,190,0
2L	11574898	2L_11574898_SNP	T	A	1910.77	.	AC=2;AF=1.00;AN=2;BaseQRankSum=-1.692;ClippingRankSum=0.000;DB;DP=73;ExcessHet=3.0103;FS=0.000;MLEAC=2;MLEAF=1.00;MQ=43.77;MQRankSum=-0.138;QD=26.17;ReadPosRankSum=2.339;SOR=0.246	GT:AD:DP:GQ:PL	1/1:1,72:73:99:1939,186,0
2L	11575093	2L_11575093_SNP	C	G	1550.77	.	AC=2;AF=1.00;AN=2;DB;DP=58;ExcessHet=3.0103;FS=0.000;MLEAC=2;MLEAF=1.00;MQ=43.78;QD=26.74;SOR=0.836	GT:AD:DP:GQ:PL	1/1:0,58:58:99:1579,174,0
2L	11575145	2L_11575145_SNP	A	G	1612.77	.	AC=2;AF=1.00;AN=2;DB;DP=61;ExcessHet=3.0103;FS=0.000;MLEAC=2;MLEAF=1.00;MQ=43.76;QD=26.44;SOR=0.793	GT:AD:DP:GQ:PL	1/1:0,61:61:99:1641,182,0
2L	11575214	2L_11575214_SNP	A	G	1417.77	.	AC=2;AF=1.00;AN=2;DB;DP=53;ExcessHet=3.0103;FS=0.000;MLEAC=2;MLEAF=1.00;MQ=43.71;QD=26.75;SOR=1.402	GT:AD:DP:GQ:PL	1/1:0,53:53:99:1446,159,0
2L	11575471	2L_11575471_SNP	T	C	1260.77	.	AC=2;AF=1.00;AN=2;DB;DP=47;ExcessHet=3.0103;FS=0.000;MLEAC=2;MLEAF=1.00;MQ=43.51;QD=26.82;SOR=0.919	GT:AD:DP:GQ:PL	1/1:0,47:47:99:1289,141,0
2L	11575481	.	G	GCGGAGCGT	1017.73	.	AC=2;AF=1.00;AN=2;DP=45;ExcessHet=3.0103;FS=0.000;MLEAC=2;MLEAF=1.00;MQ=43.49;QD=26.10;SOR=0.850	GT:AD:DP:GQ:PL	1/1:0,39:39:99:1055,115,0
2L	11575483	.	G	GAGCGTT	1968.73	.	AC=2;AF=1.00;AN=2;DP=47;ExcessHet=3.0103;FS=0.000;MLEAC=2;MLEAF=1.00;MQ=43.51;QD=28.67;SOR=0.850	GT:AD:DP:GQ:PL	1/1:0,43:43:99:2006,134,0
2L	11575837	2L_11575837_SNP	A	G	1384.77	.	AC=2;AF=1.00;AN=2;BaseQRankSum=0.864;ClippingRankSum=0.000;DB;DP=58;ExcessHet=3.0103;FS=0.000;MLEAC=2;MLEAF=1.00;MQ=43.93;MQRankSum=-0.094;QD=23.88;ReadPosRankSum=-0.491;SOR=0.598	GT:AD:DP:GQ:PL	1/1:1,57:58:99:1413,145,0
2L	11576126	2L_11576126_SNP	A	C	1601.77	.	AC=2;AF=1.00;AN=2;DB;DP=60;ExcessHet=3.0103;FS=0.000;MLEAC=2;MLEAF=1.00;MQ=43.97;QD=26.70;SOR=0.693	GT:AD:DP:GQ:PL	1/1:0,60:60:99:1630,180,0
2L	11576162	.	A	AT	2388.73	.	AC=2;AF=1.00;AN=2;DP=54;ExcessHet=3.0103;FS=0.000;MLEAC=2;MLEAF=1.00;MQ=43.93;QD=29.50;SOR=0.767	GT:AD:DP:GQ:PL	1/1:0,54:54:99:2426,163,0
2L	11576163	.	A	G	2442.77	.	AC=2;AF=1.00;AN=2;DP=54;ExcessHet=3.0103;FS=0.000;MLEAC=2;MLEAF=1.00;MQ=43.93;QD=34.43;SOR=0.767	GT:AD:DP:GQ:PL	1/1:0,54:54:99:2471,166,0
2L	11576166	2L_11576166_SNP	T	G	2399.77	.	AC=2;AF=1.00;AN=2;DB;DP=53;ExcessHet=3.0103;FS=0.000;MLEAC=2;MLEAF=1.00;MQ=43.93;QD=23.29;SOR=0.808	GT:AD:DP:GQ:PL	1/1:0,53:53:99:2428,163,0
2L	11576190	2L_11576190_SNP	A	T	2761.77	.	AC=2;AF=1.00;AN=2;DB;DP=60;ExcessHet=3.0103;FS=0.000;MLEAC=2;MLEAF=1.00;MQ=43.87;QD=29.47;SOR=0.760	GT:AD:DP:GQ:PL	1/1:0,60:60:99:2790,187,0
2L	11576200	.	T	C	2401.77	.	AC=2;AF=1.00;AN=2;DP=54;ExcessHet=3.0103;FS=0.000;MLEAC=2;MLEAF=1.00;MQ=43.85;QD=25.88;SOR=0.767	GT:AD:DP:GQ:PL	1/1:0,54:54:99:2430,163,0
2L	11576220	2L_11576220_SNP	G	T	2581.77	.	AC=2;AF=1.00;AN=2;DB;DP=58;ExcessHet=3.0103;FS=0.000;MLEAC=2;MLEAF=1.00;MQ=43.86;QD=35.00;SOR=0.836	GT:AD:DP:GQ:PL	1/1:0,58:58:99:2610,175,0
2L	11576225	2L_11576225_SNP	T	C	2650.77	.	AC=2;AF=1.00;AN=2;DB;DP=58;ExcessHet=3.0103;FS=0.000;MLEAC=2;MLEAF=1.00;MQ=43.86;QD=27.52;SOR=0.836	GT:AD:DP:GQ:PL	1/1:0,58:58:99:2679,181,0
2L	11576279	2L_11576279_SNP	G	C	1488.77	.	AC=2;AF=1.00;AN=2;DB;DP=56;ExcessHet=3.0103;FS=0.000;MLEAC=2;MLEAF=1.00;MQ=43.90;QD=26.59;SOR=0.922	GT:AD:DP:GQ:PL	1/1:0,56:56:99:1517,168,0
2L	11576322	2L_11576322_SNP	G	A	1614.77	.	AC=2;AF=1.00;AN=2;DB;DP=60;ExcessHet=3.0103;FS=0.000;MLEAC=2;MLEAF=1.00;MQ=43.93;QD=26.91;SOR=0.760	GT:AD:DP:GQ:PL	1/1:0,60:60:99:1643,180,0
2L	11576516	2L_11576516_SNP	C	G	1853.77	.	AC=2;AF=1.00;AN=2;DB;DP=70;ExcessHet=3.0103;FS=0.000;MLEAC=2;MLEAF=1.00;MQ=43.97;QD=26.48;SOR=1.418	GT:AD:DP:GQ:PL	1/1:0,70:70:99:1882,208,0
2L	11576601	2L_11576601_SNP	G	A	1438.77	.	AC=2;AF=1.00;AN=2;DB;DP=56;ExcessHet=3.0103;FS=0.000;MLEAC=2;MLEAF=1.00;MQ=44.00;QD=25.69;SOR=0.841	GT:AD:DP:GQ:PL	1/1:0,56:56:99:1467,166,0
2L	11576707	.	CAAA	C	2437.73	.	AC=2;AF=1.00;AN=2;DP=53;ExcessHet=3.0103;FS=0.000;MLEAC=2;MLEAF=1.00;MQ=44.00;QD=30.86;SOR=1.179	GT:AD:DP:GQ:PL	1/1:0,53:53:99:2475,165,0
2L	11576711	.	A	AGTTTTTG	2437.73	.	AC=2;AF=1.00;AN=2;DP=53;ExcessHet=3.0103;FS=0.000;MLEAC=2;MLEAF=1.00;MQ=44.00;QD=31.24;SOR=1.179	GT:AD:DP:GQ:PL	1/1:0,53:53:99:2475,166,0
2L	11576720	.	T	C	2430.77	.	AC=2;AF=1.00;AN=2;DP=55;ExcessHet=3.0103;FS=0.000;MLEAC=2;MLEAF=1.00;MQ=44.00;QD=30.13;SOR=1.159	GT:AD:DP:GQ:PL	1/1:0,55:55:99:2459,165,0
2L	11576924	.	T	TGA	1493.73	.	AC=2;AF=1.00;AN=2;DP=41;ExcessHet=3.0103;FS=0.000;MLEAC=2;MLEAF=1.00;MQ=43.91;QD=35.37;SOR=0.793	GT:AD:DP:GQ:PL	1/1:0,40:40:99:1531,120,0
2L	11577119	2L_11577119_SNP	C	T	1813.77	.	AC=2;AF=1.00;AN=2;DB;DP=65;ExcessHet=3.0103;FS=0.000;MLEAC=2;MLEAF=1.00;MQ=44.00;QD=27.90;SOR=0.925	GT:AD:DP:GQ:PL	1/1:0,65:65:99:1842,195,0
2L	11577260	2L_11577260_SNP	A	G	1173.77	.	AC=2;AF=1.00;AN=2;DB;DP=45;ExcessHet=3.0103;FS=0.000;MLEAC=2;MLEAF=1.00;MQ=44.00;QD=26.08;SOR=0.929	GT:AD:DP:GQ:PL	1/1:0,45:45:99:1202,134,0
2L	11577284	2L_11577284_SNP	G	A	1236.77	.	AC=2;AF=1.00;AN=2;DB;DP=45;ExcessHet=3.0103;FS=0.000;MLEAC=2;MLEAF=1.00;MQ=44.00;QD=27.48;SOR=0.829	GT:AD:DP:GQ:PL	1/1:0,45:45:99:1265,135,0
2L	11577329	.	GC	G	1513.73	.	AC=2;AF=1.00;AN=2;DP=47;ExcessHet=3.0103;FS=0.000;MLEAC=2;MLEAF=1.00;MQ=44.00;QD=32.21;SOR=0.919	GT:AD:DP:GQ:PL	1/1:0,47:47:99:1551,141,0
2L	11577384	2L_11577384_SNP	C	A	2642.77	.	AC=2;AF=1.00;AN=2;DB;DP=61;ExcessHet=3.0103;FS=0.000;MLEAC=2;MLEAF=1.00;MQ=44.00;QD=34.06;SOR=0.906	GT:AD:DP:GQ:PL	1/1:0,60:60:99:2671,184,0
2L	11577388	2L_11577388_SNP	A	G	2607.77	.	AC=2;AF=1.00;AN=2;DB;DP=61;ExcessHet=3.0103;FS=0.000;MLEAC=2;MLEAF=1.00;MQ=44.00;QD=33.76;SOR=1.071	GT:AD:DP:GQ:PL	1/1:0,60:60:99:2636,181,0
2L	11577481	2L_11577481_SNP	A	T	1658.77	.	AC=2;AF=1.00;AN=2;DB;DP=60;ExcessHet=3.0103;FS=0.000;MLEAC=2;MLEAF=1.00;MQ=44.00;QD=27.65;SOR=0.831	GT:AD:DP:GQ:PL	1/1:0,60:60:99:1687,180,0
2L	11577563	2L_11577563_SNP	A	T	1726.77	.	AC=2;AF=1.00;AN=2;DB;DP=39;ExcessHet=3.0103;FS=0.000;MLEAC=2;MLEAF=1.00;MQ=43.85;QD=35.22;SOR=1.236	GT:AD:DP:GQ:PL	1/1:0,39:39:99:1755,117,0
2L	11577575	2L_11577575_SNP	G	A	1987.77	.	AC=2;AF=1.00;AN=2;DB;DP=45;ExcessHet=3.0103;FS=0.000;MLEAC=2;MLEAF=1.00;MQ=43.83;QD=27.85;SOR=1.280	GT:AD:DP:GQ:PL	1/1:0,45:45:99:2016,135,0
2L	11577576	2L_11577576_SNP	C	T	1987.77	.	AC=2;AF=1.00;AN=2;DB;DP=45;ExcessHet=3.0103;FS=0.000;MLEAC=2;MLEAF=1.00;MQ=43.83;QD=34.62;SOR=1.280	GT:AD:DP:GQ:PL	1/1:0,45:45:99:2016,135,0
2L	11577652	2L_11577652_SNP	T	C	2593.77	.	AC=2;AF=1.00;AN=2;DB;DP=58;ExcessHet=3.0103;FS=0.000;MLEAC=2;MLEAF=1.00;MQ=43.70;QD=26.95;SOR=0.997	GT:AD:DP:GQ:PL	1/1:0,58:58:99:2622,178,0
2L	11577656	2L_11577656_SNP	C	A	2638.77	.	AC=2;AF=1.00;AN=2;DB;DP=58;ExcessHet=3.0103;FS=0.000;MLEAC=2;MLEAF=1.00;MQ=43.70;QD=27.51;SOR=1.085	GT:AD:DP:GQ:PL	1/1:0,58:58:99:2667,181,0
2L	11577660	2L_11577660_SNP	T	G	2607.77	.	AC=2;AF=1.00;AN=2;DB;DP=57;ExcessHet=3.0103;FS=0.000;MLEAC=2;MLEAF=1.00;MQ=43.69;QD=31.56;SOR=1.140	GT:AD:DP:GQ:PL	1/1:0,57:57:99:2636,178,0
2L	11577677	2L_11577677_SNP	A	C	2521.77	.	AC=2;AF=1.00;AN=2;DB;DP=59;ExcessHet=3.0103;FS=0.000;MLEAC=2;MLEAF=1.00;MQ=43.70;QD=21.87;SOR=0.950	GT:AD:DP:GQ:PL	1/1:0,59:59:99:2550,178,0
2L	11577717	2L_11577717_SNP	A	T	3013.77	.	AC=2;AF=1.00;AN=2;DB;DP=68;ExcessHet=3.0103;FS=0.000;MLEAC=2;MLEAF=1.00;MQ=43.71;QD=30.29;SOR=0.949	GT:AD:DP:GQ:PL	1/1:0,68:68:99:3042,208,0
2L	11577726	2L_11577726_SNP	A	T	2968.77	.	AC=2;AF=1.00;AN=2;DB;DP=66;ExcessHet=3.0103;FS=0.000;MLEAC=2;MLEAF=1.00;MQ=43.70;QD=31.88;SOR=1.033	GT:AD:DP:GQ:PL	1/1:0,66:66:99:2997,202,0
2L	11577728	2L_11577728_SNP	A	T	2968.77	.	AC=2;AF=1.00;AN=2;DB;DP=66;ExcessHet=3.0103;FS=0.000;MLEAC=2;MLEAF=1.00;MQ=43.70;QD=34.02;SOR=1.112	GT:AD:DP:GQ:PL	1/1:0,66:66:99:2997,202,0
2L	11577808	2L_11577808_SNP	A	T	1781.77	.	AC=2;AF=1.00;AN=2;DB;DP=66;ExcessHet=3.0103;FS=0.000;MLEAC=2;MLEAF=1.00;MQ=43.73;QD=27.41;SOR=1.341	GT:AD:DP:GQ:PL	1/1:0,65:65:99:1810,195,0
2L	11577823	2L_11577823_SNP	T	C	2965.77	.	AC=2;AF=1.00;AN=2;DB;DP=68;ExcessHet=3.0103;FS=0.000;MLEAC=2;MLEAF=1.00;MQ=43.74;QD=24.47;SOR=1.179	GT:AD:DP:GQ:PL	1/1:0,68:68:99:2994,204,0
2L	11577831	2L_11577831_SNP	A	G	3039.77	.	AC=2;AF=1.00;AN=2;DB;DP=69;ExcessHet=3.0103;FS=0.000;MLEAC=2;MLEAF=1.00;MQ=43.74;QD=29.20;SOR=1.131	GT:AD:DP:GQ:PL	1/1:0,69:69:99:3068,207,0
2L	11577836	2L_11577836_SNP	G	C	3039.77	.	AC=2;AF=1.00;AN=2;DB;DP=68;ExcessHet=3.0103;FS=0.000;MLEAC=2;MLEAF=1.00;MQ=43.74;QD=32.01;SOR=1.098	GT:AD:DP:GQ:PL	1/1:0,68:68:99:3068,207,0
2L	11577871	2L_11577871_SNP	T	A	1622.77	.	AC=2;AF=1.00;AN=2;DB;DP=60;ExcessHet=3.0103;FS=0.000;MLEAC=2;MLEAF=1.00;MQ=43.80;QD=27.05;SOR=0.906	GT:AD:DP:GQ:PL	1/1:0,60:60:99:1651,180,0
2L	11577900	2L_11577900_SNP	T	A	1629.77	.	AC=2;AF=1.00;AN=2;DB;DP=61;ExcessHet=3.0103;FS=0.000;MLEAC=2;MLEAF=1.00;MQ=43.87;QD=26.72;SOR=0.941	GT:AD:DP:GQ:PL	1/1:0,61:61:99:1658,183,0
2L	11577932	2L_11577932_SNP	T	A	1577.77	.	AC=2;AF=1.00;AN=2;DB;DP=59;ExcessHet=3.0103;FS=0.000;MLEAC=2;MLEAF=1.00;MQ=43.90;QD=26.74;SOR=0.796	GT:AD:DP:GQ:PL	1/1:0,59:59:99:1606,177,0
2L	11578194	.	CA	C	983.73	.	AC=2;AF=1.00;AN=2;DP=48;ExcessHet=3.0103;FS=0.000;MLEAC=2;MLEAF=1.00;MQ=44.00;QD=20.93;SOR=0.823	GT:AD:DP:GQ:PL	1/1:0,47:47:99:1021,140,0
2L	11578411	2L_11578411_SNP	C	G	2122.77	.	AC=2;AF=1.00;AN=2;DB;DP=48;ExcessHet=3.0103;FS=0.000;MLEAC=2;MLEAF=1.00;MQ=43.80;QD=28.28;SOR=1.067	GT:AD:DP:GQ:PL	1/1:0,48:48:99:2151,147,0
2L	11578418	2L_11578418_SNP	T	A	2158.77	.	AC=2;AF=1.00;AN=2;DB;DP=48;ExcessHet=3.0103;FS=0.000;MLEAC=2;MLEAF=1.00;MQ=43.80;QD=26.35;SOR=0.866	GT:AD:DP:GQ:PL	1/1:0,48:48:99:2187,147,0
2L	11578420	2L_11578420_SNP	T	C	2131.77	.	AC=2;AF=1.00;AN=2;DB;DP=48;ExcessHet=3.0103;FS=0.000;MLEAC=2;MLEAF=1.00;MQ=43.80;QD=33.39;SOR=0.866	GT:AD:DP:GQ:PL	1/1:0,48:48:99:2160,144,0
2L	11578424	.	T	TCTG	2032.73	.	AC=2;AF=1.00;AN=2;DP=43;ExcessHet=3.0103;FS=0.000;MLEAC=2;MLEAF=1.00;MQ=43.77;QD=29.61;SOR=0.836	GT:AD:DP:GQ:PL	1/1:0,43:43:99:2070,138,0
2L	11578426	.	TTA	T	1987.73	.	AC=2;AF=1.00;AN=2;DP=45;ExcessHet=3.0103;FS=0.000;MLEAC=2;MLEAF=1.00;MQ=43.78;QD=33.68;SOR=0.737	GT:AD:DP:GQ:PL	1/1:0,45:45:99:2025,135,0
2L	11578470	2L_11578470_SNP	A	G	1849.77	.	AC=2;AF=1.00;AN=2;DB;DP=41;ExcessHet=3.0103;FS=0.000;MLEAC=2;MLEAF=1.00;MQ=43.76;QD=30.39;SOR=1.206	GT:AD:DP:GQ:PL	1/1:0,41:41:99:1878,126,0
2L	11578478	2L_11578478_DEL	AC	A	2022.73	.	AC=2;AF=1.00;AN=2;DB;DP=48;ExcessHet=3.0103;FS=0.000;MLEAC=2;MLEAF=1.00;MQ=43.80;QD=26.77;SOR=1.298	GT:AD:DP:GQ:PL	1/1:0,48:48:99:2060,144,0
2L	11578518	2L_11578518_SNP	C	T	1451.77	.	AC=2;AF=1.00;AN=2;DB;DP=53;ExcessHet=3.0103;FS=0.000;MLEAC=2;MLEAF=1.00;MQ=43.74;QD=27.39;SOR=1.287	GT:AD:DP:GQ:PL	1/1:0,53:53:99:1480,159,0
2L	11578919	2L_11578919_SNP	G	A	1821.77	.	AC=2;AF=1.00;AN=2;DB;DP=70;ExcessHet=3.0103;FS=0.000;MLEAC=2;MLEAF=1.00;MQ=43.97;QD=26.79;SOR=0.880	GT:AD:DP:GQ:PL	1/1:0,68:68:99:1850,203,0
2L	11578958	2L_11578958_SNP	A	C	1661.77	.	AC=2;AF=1.00;AN=2;DB;DP=64;ExcessHet=3.0103;FS=0.000;MLEAC=2;MLEAF=1.00;MQ=43.91;QD=26.38;SOR=0.790	GT:AD:DP:GQ:PL	1/1:0,63:63:99:1690,187,0
2L	11579050	2L_11579050_SNP	C	A	2792.77	.	AC=2;AF=1.00;AN=2;DB;DP=66;ExcessHet=3.0103;FS=0.000;MLEAC=2;MLEAF=1.00;MQ=43.91;QD=26.59;SOR=0.818	GT:AD:DP:GQ:PL	1/1:0,66:66:99:2821,202,0
2L	11579059	2L_11579059_SNP	C	G	2730.77	.	AC=2;AF=1.00;AN=2;DB;DP=63;ExcessHet=3.0103;FS=0.000;MLEAC=2;MLEAF=1.00;MQ=43.94;QD=29.79;SOR=0.724	GT:AD:DP:GQ:PL	1/1:0,63:63:99:2759,193,0
2L	11579123	2L_11579123_SNP	G	A	1717.77	.	AC=2;AF=1.00;AN=2;DB;DP=63;ExcessHet=3.0103;FS=0.000;MLEAC=2;MLEAF=1.00;MQ=43.84;QD=27.27;SOR=0.724	GT:AD:DP:GQ:PL	1/1:0,63:63:99:1746,189,0
2L	11579160	2L_11579160_SNP	C	A	1618.77	.	AC=2;AF=1.00;AN=2;DB;DP=60;ExcessHet=3.0103;FS=0.000;MLEAC=2;MLEAF=1.00;MQ=43.84;QD=26.98;SOR=1.160	GT:AD:DP:GQ:PL	1/1:0,60:60:99:1647,180,0
2L	11579174	.	TA	T	2552.73	.	AC=2;AF=1.00;AN=2;DP=57;ExcessHet=3.0103;FS=0.000;MLEAC=2;MLEAF=1.00;MQ=43.83;QD=33.78;SOR=0.960	GT:AD:DP:GQ:PL	1/1:0,57:57:99:2590,178,0
2L	11579177	.	CAATG	C	2552.73	.	AC=2;AF=1.00;AN=2;DP=58;ExcessHet=3.0103;FS=0.000;MLEAC=2;MLEAF=1.00;MQ=43.83;QD=29.09;SOR=0.914	GT:AD:DP:GQ:PL	1/1:0,58:58:99:2590,178,0
2L	11579194	2L_11579194_SNP	T	G	1541.77	.	AC=2;AF=1.00;AN=2;DB;DP=57;ExcessHet=3.0103;FS=0.000;MLEAC=2;MLEAF=1.00;MQ=43.86;QD=27.05;SOR=1.047	GT:AD:DP:GQ:PL	1/1:0,57:57:99:1570,171,0
2L	11579253	2L_11579253_SNP	A	G	1727.77	.	AC=2;AF=1.00;AN=2;DB;DP=67;ExcessHet=3.0103;FS=0.000;MLEAC=2;MLEAF=1.00;MQ=43.88;QD=25.79;SOR=0.917	GT:AD:DP:GQ:PL	1/1:0,67:67:99:1756,199,0
2L	11579300	2L_11579300_SNP	G	A	1926.77	.	AC=2;AF=1.00;AN=2;BaseQRankSum=0.024;ClippingRankSum=0.000;DB;DP=74;ExcessHet=3.0103;FS=0.000;MLEAC=2;MLEAF=1.00;MQ=43.84;MQRankSum=-0.215;QD=26.04;ReadPosRankSum=0.609;SOR=0.373	GT:AD:DP:GQ:PL	1/1:1,73:74:99:1955,194,0
2L	11579332	2L_11579332_SNP	A	T	1980.77	.	AC=2;AF=1.00;AN=2;DB;DP=71;ExcessHet=3.0103;FS=0.000;MLEAC=2;MLEAF=1.00;MQ=43.84;QD=27.90;SOR=0.840	GT:AD:DP:GQ:PL	1/1:0,71:71:99:2009,213,0
2L	11579499	.	TATTTAATGG	T	3019.73	.	AC=2;AF=1.00;AN=2;DP=70;ExcessHet=3.0103;FS=0.000;MLEAC=2;MLEAF=1.00;MQ=43.35;QD=28.92;SOR=1.211	GT:AD:DP:GQ:PL	1/1:0,69:69:99:3057,208,0
2L	11579589	2L_11579589_SNP	G	A	1890.77	.	AC=2;AF=1.00;AN=2;DB;DP=71;ExcessHet=3.0103;FS=0.000;MLEAC=2;MLEAF=1.00;MQ=43.33;QD=26.63;SOR=0.721	GT:AD:DP:GQ:PL	1/1:0,71:71:99:1919,213,0
2L	11579602	2L_11579602_SNP	A	C	1777.77	.	AC=2;AF=1.00;AN=2;DB;DP=67;ExcessHet=3.0103;FS=0.000;MLEAC=2;MLEAF=1.00;MQ=43.34;QD=26.53;SOR=0.723	GT:AD:DP:GQ:PL	1/1:0,67:67:99:1806,201,0
2L	11579605	.	GA	G	1396.73	.	AC=2;AF=1.00;AN=2;DP=68;ExcessHet=3.0103;FS=0.000;MLEAC=2;MLEAF=1.00;MQ=43.32;QD=21.16;SOR=0.693	GT:AD:DP:GQ:PL	1/1:0,66:66:99:1434,197,0
2L	11579641	2L_11579641_SNP	C	T	1712.77	.	AC=2;AF=1.00;AN=2;DB;DP=63;ExcessHet=3.0103;FS=0.000;MLEAC=2;MLEAF=1.00;MQ=43.33;QD=27.19;SOR=0.859	GT:AD:DP:GQ:PL	1/1:0,63:63:99:1741,189,0
2L	11579685	2L_11579685_SNP	C	T	2772.77	.	AC=2;AF=1.00;AN=2;DB;DP=62;ExcessHet=3.0103;FS=0.000;MLEAC=2;MLEAF=1.00;MQ=42.86;QD=32.30;SOR=0.758	GT:AD:DP:GQ:PL	1/1:0,62:62:99:2801,190,0
2L	11579688	2L_11579688_SNP	A	T	2716.77	.	AC=2;AF=1.00;AN=2;DB;DP=61;ExcessHet=3.0103;FS=0.000;MLEAC=2;MLEAF=1.00;MQ=42.84;QD=27.07;SOR=0.865	GT:AD:DP:GQ:PL	1/1:0,61:61:99:2745,184,0
2L	11579694	2L_11579694_SNP	C	A	2655.77	.	AC=2;AF=1.00;AN=2;DB;DP=58;ExcessHet=3.0103;FS=0.000;MLEAC=2;MLEAF=1.00;MQ=42.94;QD=31.87;SOR=0.836	GT:AD:DP:GQ:PL	1/1:0,58:58:99:2684,181,0
2L	11579705	2L_11579705_SNP	C	G	2560.77	.	AC=2;AF=1.00;AN=2;DB;DP=58;ExcessHet=3.0103;FS=0.000;MLEAC=2;MLEAF=1.00;MQ=42.97;QD=31.76;SOR=0.836	GT:AD:DP:GQ:PL	1/1:0,58:58:99:2589,180,0
2L	11579711	2L_11579711_SNP	T	C	2620.77	.	AC=2;AF=1.00;AN=2;DB;DP=62;ExcessHet=3.0103;FS=0.000;MLEAC=2;MLEAF=1.00;MQ=43.01;QD=32.77;SOR=0.758	GT:AD:DP:GQ:PL	1/1:0,62:62:99:2649,186,0
2L	11579721	2L_11579721_INS	T	TC	2776.73	.	AC=2;AF=1.00;AN=2;DB;DP=61;ExcessHet=3.0103;FS=0.000;MLEAC=2;MLEAF=1.00;MQ=42.83;QD=25.64;SOR=0.725	GT:AD:DP:GQ:PL	1/1:0,61:61:99:2814,190,0
2L	11579727	.	G	GTC	2886.73	.	AC=2;AF=1.00;AN=2;DP=64;ExcessHet=3.0103;FS=0.000;MLEAC=2;MLEAF=1.00;MQ=42.89;QD=31.23;SOR=0.822	GT:AD:DP:GQ:PL	1/1:0,64:64:99:2924,196,0
2L	11579729	.	AAT	A	2886.73	.	AC=2;AF=1.00;AN=2;DP=64;ExcessHet=3.0103;FS=0.000;MLEAC=2;MLEAF=1.00;MQ=42.89;QD=35.61;SOR=0.892	GT:AD:DP:GQ:PL	1/1:0,64:64:99:2924,196,0
2L	11579747	2L_11579747_SNP	A	G	1765.77	.	AC=2;AF=1.00;AN=2;DB;DP=67;ExcessHet=3.0103;FS=0.000;MLEAC=2;MLEAF=1.00;MQ=43.07;QD=26.75;SOR=0.957	GT:AD:DP:GQ:PL	1/1:0,66:66:99:1794,197,0
2L	11579765	2L_11579765_SNP	A	C	1865.77	.	AC=2;AF=1.00;AN=2;DB;DP=70;ExcessHet=3.0103;FS=0.000;MLEAC=2;MLEAF=1.00;MQ=43.20;QD=26.65;SOR=1.244	GT:AD:DP:GQ:PL	1/1:0,70:70:99:1894,209,0
2L	11580152	.	C	CG	1039.73	.	AC=2;AF=1.00;AN=2;DP=41;ExcessHet=3.0103;FS=0.000;MLEAC=2;MLEAF=1.00;MQ=43.86;QD=25.99;SOR=0.793	GT:AD:DP:GQ:PL	1/1:0,40:40:99:1077,123,0
2L	11580168	2L_11580168_SNP	C	G	838.77	.	AC=2;AF=1.00;AN=2;DB;DP=33;ExcessHet=3.0103;FS=0.000;MLEAC=2;MLEAF=1.00;MQ=43.94;QD=25.42;SOR=1.022	GT:AD:DP:GQ:PL	1/1:0,33:33:99:867,99,0
2L	11580597	2L_11580597_SNP	T	G	1474.77	.	AC=2;AF=1.00;AN=2;DB;DP=54;ExcessHet=3.0103;FS=0.000;MLEAC=2;MLEAF=1.00;MQ=43.71;QD=27.31;SOR=0.767	GT:AD:DP:GQ:PL	1/1:0,54:54:99:1503,162,0
2L	11580809	.	C	CATACATATATATAAATAT	986.73	.	AC=2;AF=1.00;AN=2;BaseQRankSum=1.084;ClippingRankSum=0.000;DP=50;ExcessHet=3.0103;FS=3.136;MLEAC=2;MLEAF=1.00;MQ=46.36;MQRankSum=-0.040;QD=28.19;ReadPosRankSum=0.249;SOR=0.209	GT:AD:DP:GQ:PL	1/1:2,33:35:56:1024,56,0
2L	11580828	2L_11580828_SNP	T	A	1857.77	.	AC=2;AF=1.00;AN=2;DB;DP=43;ExcessHet=3.0103;FS=0.000;MLEAC=2;MLEAF=1.00;MQ=44.86;QD=27.31;SOR=0.941	GT:AD:DP:GQ:PL	1/1:0,43:43:99:1886,132,0
2L	11581213	2L_11581213_SNP	A	T	1576.77	.	AC=2;AF=1.00;AN=2;DB;DP=36;ExcessHet=3.0103;FS=0.000;MLEAC=2;MLEAF=1.00;MQ=40.93;QD=31.74;SOR=1.885	GT:AD:DP:GQ:PL	1/1:0,35:35:99:1605,108,0
2L	11581216	2L_11581216_SNP	C	T	1576.77	.	AC=2;AF=1.00;AN=2;DB;DP=37;ExcessHet=3.0103;FS=0.000;MLEAC=2;MLEAF=1.00;MQ=40.96;QD=30.71;SOR=1.949	GT:AD:DP:GQ:PL	1/1:0,36:36:99:1605,108,0
2L	11581254	2L_11581254_SNP	T	C	1321.77	.	AC=2;AF=1.00;AN=2;DB;DP=31;ExcessHet=3.0103;FS=0.000;MLEAC=2;MLEAF=1.00;MQ=41.02;QD=31.07;SOR=1.214	GT:AD:DP:GQ:PL	1/1:0,31:31:93:1350,93,0
2L	11581273	2L_11581273_SNP	A	C	1564.77	.	AC=2;AF=1.00;AN=2;DB;DP=35;ExcessHet=3.0103;FS=0.000;MLEAC=2;MLEAF=1.00;MQ=41.37;QD=26.80;SOR=0.869	GT:AD:DP:GQ:PL	1/1:0,35:35:99:1593,108,0
2L	11581298	2L_11581298_SNP	C	T	1520.77	.	AC=2;AF=1.00;AN=2;DB;DP=35;ExcessHet=3.0103;FS=0.000;MLEAC=2;MLEAF=1.00;MQ=41.10;QD=37.25;SOR=0.749	GT:AD:DP:GQ:PL	1/1:0,35:35:99:1549,108,0
2L	11581332	2L_11581332_SNP	G	A	1533.77	.	AC=2;AF=1.00;AN=2;DB;DP=35;ExcessHet=3.0103;FS=0.000;MLEAC=2;MLEAF=1.00;MQ=40.40;QD=33.06;SOR=0.869	GT:AD:DP:GQ:PL	1/1:0,35:35:99:1562,105,0
2L	11581333	2L_11581333_SNP	A	G	1578.77	.	AC=2;AF=1.00;AN=2;DB;DP=35;ExcessHet=3.0103;FS=0.000;MLEAC=2;MLEAF=1.00;MQ=40.40;QD=27.98;SOR=0.869	GT:AD:DP:GQ:PL	1/1:0,35:35:99:1607,108,0
2L	11581349	2L_11581349_SNP	A	G	1816.77	.	AC=2;AF=1.00;AN=2;DB;DP=40;ExcessHet=3.0103;FS=0.000;MLEAC=2;MLEAF=1.00;MQ=40.08;QD=28.98;SOR=0.902	GT:AD:DP:GQ:PL	1/1:0,40:40:99:1845,123,0
2L	11581353	2L_11581353_SNP	G	T	1771.77	.	AC=2;AF=1.00;AN=2;DB;DP=39;ExcessHet=3.0103;FS=0.000;MLEAC=2;MLEAF=1.00;MQ=39.98;QD=25.24;SOR=0.850	GT:AD:DP:GQ:PL	1/1:0,39:39:99:1800,120,0
2L	11581364	.	AAATAGAACGG	A	1672.73	.	AC=2;AF=1.00;AN=2;DP=38;ExcessHet=3.0103;FS=0.000;MLEAC=2;MLEAF=1.00;MQ=40.16;QD=31.83;SOR=0.914	GT:AD:DP:GQ:PL	1/1:0,38:38:99:1710,114,0
2L	11581393	2L_11581393_SNP	A	T	1734.77	.	AC=2;AF=1.00;AN=2;DB;DP=42;ExcessHet=3.0103;FS=0.000;MLEAC=2;MLEAF=1.00;MQ=38.84;QD=28.53;SOR=0.693	GT:AD:DP:GQ:PL	1/1:0,42:42:99:1763,126,0
2L	11581430	2L_11581430_SNP	G	T	1721.77	.	AC=2;AF=1.00;AN=2;DB;DP=41;ExcessHet=3.0103;FS=0.000;MLEAC=2;MLEAF=1.00;MQ=36.93;QD=30.22;SOR=0.843	GT:AD:DP:GQ:PL	1/1:0,41:41:99:1750,123,0
2L	11581450	.	T	A	1640.77	.	AC=2;AF=1.00;AN=2;DP=36;ExcessHet=3.0103;FS=0.000;MLEAC=2;MLEAF=1.00;MQ=36.88;QD=31.48;SOR=0.804	GT:AD:DP:GQ:PL	1/1:0,36:36:99:1669,114,0
2L	11581452	2L_11581452_SNP	C	G	1591.77	.	AC=2;AF=1.00;AN=2;DB;DP=36;ExcessHet=3.0103;FS=0.000;MLEAC=2;MLEAF=1.00;MQ=36.88;QD=34.28;SOR=0.804	GT:AD:DP:GQ:PL	1/1:0,36:36:99:1620,108,0
2L	11581453	.	C	CTGGGCGAAAAATAAAATTTAAAAAGAT	1582.73	.	AC=2;AF=1.00;AN=2;DP=36;ExcessHet=3.0103;FS=0.000;MLEAC=2;MLEAF=1.00;MQ=36.88;QD=31.97;SOR=0.804	GT:AD:DP:GQ:PL	1/1:0,36:36:99:1620,108,0
2L	11581455	.	A	AATTAAACTTAAATAAATTATAATCAAAAAATAAACAAATATTGT	2797.73	.	AC=2;AF=1.00;AN=2;DP=29;ExcessHet=3.0103;FS=0.000;MLEAC=2;MLEAF=1.00;MQ=36.59;QD=31.96;SOR=0.906	GT:AD:DP:GQ:PL	1/1:0,29:29:99:2835,190,0
2L	11581458	.	C	CG	2122.73	.	AC=2;AF=1.00;AN=2;DP=44;ExcessHet=3.0103;FS=0.000;MLEAC=2;MLEAF=1.00;MQ=36.16;QD=35.50;SOR=1.105	GT:AD:DP:GQ:PL	1/1:0,44:44:99:2160,144,0
2L	11581459	.	A	AAAAAAG	2122.73	.	AC=2;AF=1.00;AN=2;DP=44;ExcessHet=3.0103;FS=0.000;MLEAC=2;MLEAF=1.00;MQ=36.19;QD=29.11;SOR=1.105	GT:AD:DP:GQ:PL	1/1:0,44:44:99:2160,144,0
2L	11581464	.	T	TTCTA	2032.73	.	AC=2;AF=1.00;AN=2;DP=45;ExcessHet=3.0103;FS=0.000;MLEAC=2;MLEAF=1.00;MQ=36.41;QD=28.14;SOR=0.829	GT:AD:DP:GQ:PL	1/1:0,45:45:99:2070,138,0
2L	11581466	.	T	TC	2077.73	.	AC=2;AF=1.00;AN=2;DP=43;ExcessHet=3.0103;FS=0.000;MLEAC=2;MLEAF=1.00;MQ=36.79;QD=27.69;SOR=0.836	GT:AD:DP:GQ:PL	1/1:0,43:43:99:2115,141,0
2L	11581472	.	AAC	A	1942.73	.	AC=2;AF=1.00;AN=2;DP=41;ExcessHet=3.0103;FS=0.000;MLEAC=2;MLEAF=1.00;MQ=38.30;QD=35.30;SOR=0.954	GT:AD:DP:GQ:PL	1/1:0,41:41:99:1980,132,0
2L	11581477	.	C	T	1951.77	.	AC=2;AF=1.00;AN=2;DP=44;ExcessHet=3.0103;FS=0.000;MLEAC=2;MLEAF=1.00;MQ=38.71;QD=32.91;SOR=1.105	GT:AD:DP:GQ:PL	1/1:0,44:44:99:1980,132,0
2L	11581479	.	T	TTATTTTTA	2108.73	.	AC=2;AF=1.00;AN=2;DP=44;ExcessHet=3.0103;FS=0.000;MLEAC=2;MLEAF=1.00;MQ=38.71;QD=35.45;SOR=1.105	GT:AD:DP:GQ:PL	1/1:0,44:44:99:2146,150,0
2L	11581488	2L_11581488_SNP	T	A	2068.77	.	AC=2;AF=1.00;AN=2;DB;DP=49;ExcessHet=3.0103;FS=0.000;MLEAC=2;MLEAF=1.00;MQ=39.24;QD=31.08;SOR=1.112	GT:AD:DP:GQ:PL	1/1:0,49:49:99:2097,145,0
2L	11581647	2L_11581647_SNP	T	A	2545.77	.	AC=2;AF=1.00;AN=2;DB;DP=58;ExcessHet=3.0103;FS=0.000;MLEAC=2;MLEAF=1.00;MQ=41.99;QD=31.88;SOR=0.762	GT:AD:DP:GQ:PL	1/1:0,58:58:99:2574,175,0
2L	11581651	2L_11581651_SNP	A	C	2437.77	.	AC=2;AF=1.00;AN=2;DB;DP=54;ExcessHet=3.0103;FS=0.000;MLEAC=2;MLEAF=1.00;MQ=41.95;QD=30.33;SOR=0.693	GT:AD:DP:GQ:PL	1/1:0,54:54:99:2466,166,0
2L	11581652	2L_11581652_SNP	C	T	2401.77	.	AC=2;AF=1.00;AN=2;DB;DP=53;ExcessHet=3.0103;FS=0.000;MLEAC=2;MLEAF=1.00;MQ=41.97;QD=29.59;SOR=0.730	GT:AD:DP:GQ:PL	1/1:0,53:53:99:2430,163,0
2L	11581667	2L_11581667_SNP	C	A	2318.77	.	AC=2;AF=1.00;AN=2;DB;DP=54;ExcessHet=3.0103;FS=0.000;MLEAC=2;MLEAF=1.00;MQ=41.95;QD=29.92;SOR=0.693	GT:AD:DP:GQ:PL	1/1:0,54:54:99:2347,163,0
2L	11581779	2L_11581779_SNP	C	A	1397.77	.	AC=2;AF=1.00;AN=2;DB;DP=52;ExcessHet=3.0103;FS=0.000;MLEAC=2;MLEAF=1.00;MQ=42.90;QD=26.88;SOR=1.244	GT:AD:DP:GQ:PL	1/1:0,52:52:99:1426,156,0
2L	11581791	2L_11581791_SNP	G	A	1308.77	.	AC=2;AF=1.00;AN=2;DB;DP=51;ExcessHet=3.0103;FS=0.000;MLEAC=2;MLEAF=1.00;MQ=43.35;QD=25.66;SOR=1.201	GT:AD:DP:GQ:PL	1/1:0,51:51:99:1337,151,0
2L	11581911	2L_11581911_SNP	T	C	1164.77	.	AC=2;AF=1.00;AN=2;DB;DP=44;ExcessHet=3.0103;FS=0.000;MLEAC=2;MLEAF=1.00;MQ=43.82;QD=26.47;SOR=1.364	GT:AD:DP:GQ:PL	1/1:0,44:44:99:1193,131,0
2L	11581931	2L_11581931_SNP	G	T	1034.77	.	AC=2;AF=1.00;AN=2;DB;DP=42;ExcessHet=3.0103;FS=0.000;MLEAC=2;MLEAF=1.00;MQ=44.00;QD=24.64;SOR=1.402	GT:AD:DP:GQ:PL	1/1:0,42:42:99:1063,124,0
2L	11582074	2L_11582074_SNP	A	C	860.77	.	AC=2;AF=1.00;AN=2;DB;DP=35;ExcessHet=3.0103;FS=0.000;MLEAC=2;MLEAF=1.00;MQ=44.00;QD=24.59;SOR=0.869	GT:AD:DP:GQ:PL	1/1:0,35:35:99:889,103,0
2L	11582104	2L_11582104_SNP	G	A	861.77	.	AC=2;AF=1.00;AN=2;DB;DP=31;ExcessHet=3.0103;FS=0.000;MLEAC=2;MLEAF=1.00;MQ=44.00;QD=27.80;SOR=0.892	GT:AD:DP:GQ:PL	1/1:0,31:31:93:890,93,0
2L	11582201	2L_11582201_SNP	G	A	723.77	.	AC=2;AF=1.00;AN=2;DB;DP=26;ExcessHet=3.0103;FS=0.000;MLEAC=2;MLEAF=1.00;MQ=44.00;QD=27.84;SOR=0.846	GT:AD:DP:GQ:PL	1/1:0,26:26:78:752,78,0
2L	11582245	2L_11582245_SNP	A	C	940.77	.	AC=2;AF=1.00;AN=2;DB;DP=34;ExcessHet=3.0103;FS=0.000;MLEAC=2;MLEAF=1.00;MQ=44.00;QD=27.67;SOR=0.941	GT:AD:DP:GQ:PL	1/1:0,34:34:99:969,102,0
2L	11582666	2L_11582666_DEL	CAT	C	1374.73	.	AC=2;AF=1.00;AN=2;DB;DP=45;ExcessHet=3.0103;FS=0.000;MLEAC=2;MLEAF=1.00;MQ=44.00;QD=31.97;SOR=1.055	GT:AD:DP:GQ:PL	1/1:0,43:43:99:1412,129,0
2L	11582809	.	T	TA	788.73	.	AC=2;AF=1.00;AN=2;BaseQRankSum=-0.839;ClippingRankSum=0.000;DP=49;ExcessHet=3.0103;FS=2.931;MLEAC=2;MLEAF=1.00;MQ=44.00;MQRankSum=0.000;QD=18.34;ReadPosRankSum=-0.098;SOR=0.191	GT:AD:DP:GQ:PL	1/1:2,41:43:91:826,91,0
2L	11582865	2L_11582865_SNP	T	A	2536.77	.	AC=2;AF=1.00;AN=2;DB;DP=56;ExcessHet=3.0103;FS=0.000;MLEAC=2;MLEAF=1.00;MQ=43.93;QD=28.65;SOR=0.765	GT:AD:DP:GQ:PL	1/1:0,56:56:99:2565,172,0
2L	11582869	2L_11582869_SNP	C	T	2536.77	.	AC=2;AF=1.00;AN=2;DB;DP=57;ExcessHet=3.0103;FS=0.000;MLEAC=2;MLEAF=1.00;MQ=43.93;QD=29.80;SOR=0.800	GT:AD:DP:GQ:PL	1/1:0,57:57:99:2565,172,0
2L	11582871	2L_11582871_SNP	T	C	2536.77	.	AC=2;AF=1.00;AN=2;DB;DP=57;ExcessHet=3.0103;FS=0.000;MLEAC=2;MLEAF=1.00;MQ=43.93;QD=30.57;SOR=0.800	GT:AD:DP:GQ:PL	1/1:0,57:57:99:2565,172,0
2L	11583156	2L_11583156_SNP	T	A	1419.77	.	AC=2;AF=1.00;AN=2;DB;DP=55;ExcessHet=3.0103;FS=0.000;MLEAC=2;MLEAF=1.00;MQ=44.00;QD=25.81;SOR=0.804	GT:AD:DP:GQ:PL	1/1:0,55:55:99:1448,163,0
2L	11583408	2L_11583408_SNP	C	T	2856.77	.	AC=2;AF=1.00;AN=2;DB;DP=66;ExcessHet=3.0103;FS=0.000;MLEAC=2;MLEAF=1.00;MQ=44.00;QD=31.42;SOR=0.886	GT:AD:DP:GQ:PL	1/1:0,66:66:99:2885,199,0
2L	11583417	2L_11583417_SNP	T	G	2757.77	.	AC=2;AF=1.00;AN=2;DB;DP=62;ExcessHet=3.0103;FS=0.000;MLEAC=2;MLEAF=1.00;MQ=44.00;QD=31.04;SOR=0.826	GT:AD:DP:GQ:PL	1/1:0,62:62:99:2786,190,0
2L	11583458	2L_11583458_SNP	C	A	1519.77	.	AC=2;AF=1.00;AN=2;DB;DP=56;ExcessHet=3.0103;FS=0.000;MLEAC=2;MLEAF=1.00;MQ=44.00;QD=27.14;SOR=0.765	GT:AD:DP:GQ:PL	1/1:0,56:56:99:1548,168,0
2L	11583659	.	ATATT	A	2551.73	.	AC=2;AF=1.00;AN=2;DP=65;ExcessHet=3.0103;FS=0.000;MLEAC=2;MLEAF=1.00;MQ=44.00;QD=33.73;SOR=0.693	GT:AD:DP:GQ:PL	1/1:0,58:58:99:2589,175,0
2L	11583856	2L_11583856_SNP	T	C	1265.77	.	AC=2;AF=1.00;AN=2;DB;DP=50;ExcessHet=3.0103;FS=0.000;MLEAC=2;MLEAF=1.00;MQ=44.00;QD=25.83;SOR=0.733	GT:AD:DP:GQ:PL	1/1:0,49:49:99:1294,145,0
2L	11584108	.	C	CAA	1291.73	.	AC=2;AF=1.00;AN=2;DP=32;ExcessHet=3.0103;FS=0.000;MLEAC=2;MLEAF=1.00;MQ=43.73;QD=29.41;SOR=0.892	GT:AD:DP:GQ:PL	1/1:0,31:31:93:1329,93,0
2L	11584126	2L_11584126_SNP	T	C	1462.77	.	AC=2;AF=1.00;AN=2;DB;DP=32;ExcessHet=3.0103;FS=0.000;MLEAC=2;MLEAF=1.00;MQ=43.73;QD=27.12;SOR=0.957	GT:AD:DP:GQ:PL	1/1:0,32:32:99:1491,102,0
2L	11584127	2L_11584127_SNP	A	C	1418.77	.	AC=2;AF=1.00;AN=2;DB;DP=33;ExcessHet=3.0103;FS=0.000;MLEAC=2;MLEAF=1.00;MQ=43.73;QD=30.47;SOR=0.880	GT:AD:DP:GQ:PL	1/1:0,33:33:99:1447,99,0
2L	11584234	2L_11584234_SNP	G	T	942.77	.	AC=2;AF=1.00;AN=2;DB;DP=35;ExcessHet=3.0103;FS=0.000;MLEAC=2;MLEAF=1.00;MQ=43.72;QD=26.94;SOR=1.002	GT:AD:DP:GQ:PL	1/1:0,35:35:99:971,105,0
2L	11584257	.	T	TG	859.73	.	AC=2;AF=1.00;AN=2;DP=36;ExcessHet=3.0103;FS=0.000;MLEAC=2;MLEAF=1.00;MQ=43.73;QD=24.56;SOR=1.148	GT:AD:DP:GQ:PL	1/1:0,35:35:99:897,105,0
2L	11584373	2L_11584373_SNP	C	T	1178.77	.	AC=2;AF=1.00;AN=2;DB;DP=44;ExcessHet=3.0103;FS=0.000;MLEAC=2;MLEAF=1.00;MQ=42.36;QD=26.79;SOR=0.883	GT:AD:DP:GQ:PL	1/1:0,44:44:99:1207,132,0
2L	11584408	2L_11584408_SNP	G	A	1708.77	.	AC=2;AF=1.00;AN=2;DB;DP=41;ExcessHet=3.0103;FS=0.000;MLEAC=2;MLEAF=1.00;MQ=41.54;QD=32.97;SOR=0.843	GT:AD:DP:GQ:PL	1/1:0,41:41:99:1737,123,0
2L	11584414	2L_11584414_SNP	A	G	1650.77	.	AC=2;AF=1.00;AN=2;DB;DP=37;ExcessHet=3.0103;FS=0.000;MLEAC=2;MLEAF=1.00;MQ=41.26;QD=30.25;SOR=0.859	GT:AD:DP:GQ:PL	1/1:0,37:37:99:1679,114,0
2L	11584434	2L_11584434_SNP	T	A	1726.77	.	AC=2;AF=1.00;AN=2;DB;DP=38;ExcessHet=3.0103;FS=0.000;MLEAC=2;MLEAF=1.00;MQ=41.64;QD=31.98;SOR=0.798	GT:AD:DP:GQ:PL	1/1:0,38:38:99:1755,117,0
2L	11584436	.	TTTA	T	1717.73	.	AC=2;AF=1.00;AN=2;DP=39;ExcessHet=3.0103;FS=0.000;MLEAC=2;MLEAF=1.00;MQ=41.70;QD=30.83;SOR=0.850	GT:AD:DP:GQ:PL	1/1:0,39:39:99:1755,117,0
2L	11584444	2L_11584444_SNP	A	C	1726.77	.	AC=2;AF=1.00;AN=2;DB;DP=38;ExcessHet=3.0103;FS=0.000;MLEAC=2;MLEAF=1.00;MQ=41.64;QD=31.14;SOR=0.798	GT:AD:DP:GQ:PL	1/1:0,38:38:99:1755,117,0
2L	11584453	2L_11584453_SNP	C	T	1726.77	.	AC=2;AF=1.00;AN=2;DB;DP=36;ExcessHet=3.0103;FS=0.000;MLEAC=2;MLEAF=1.00;MQ=41.36;QD=34.08;SOR=0.693	GT:AD:DP:GQ:PL	1/1:0,36:36:99:1755,117,0
2L	11584457	.	TTAAATTTTTATA	T	1627.73	.	AC=2;AF=1.00;AN=2;DP=36;ExcessHet=3.0103;FS=0.000;MLEAC=2;MLEAF=1.00;MQ=41.41;QD=28.35;SOR=0.693	GT:AD:DP:GQ:PL	1/1:0,36:36:99:1665,111,0
2L	11584509	2L_11584509_SNP	G	T	1546.77	.	AC=2;AF=1.00;AN=2;DB;DP=34;ExcessHet=3.0103;FS=0.000;MLEAC=2;MLEAF=1.00;MQ=41.79;QD=23.94;SOR=0.811	GT:AD:DP:GQ:PL	1/1:0,34:34:99:1575,105,0
2L	11584524	2L_11584524_SNP	T	C	1771.77	.	AC=2;AF=1.00;AN=2;DB;DP=40;ExcessHet=3.0103;FS=0.000;MLEAC=2;MLEAF=1.00;MQ=41.95;QD=32.24;SOR=0.693	GT:AD:DP:GQ:PL	1/1:0,40:40:99:1800,120,0
2L	11584543	2L_11584543_SNP	C	T	1973.77	.	AC=2;AF=1.00;AN=2;DB;DP=44;ExcessHet=3.0103;FS=0.000;MLEAC=2;MLEAF=1.00;MQ=42.33;QD=30.63;SOR=0.883	GT:AD:DP:GQ:PL	1/1:0,44:44:99:2002,135,0
2L	11584554	2L_11584554_SNP	C	T	1957.77	.	AC=2;AF=1.00;AN=2;DB;DP=43;ExcessHet=3.0103;FS=0.000;MLEAC=2;MLEAF=1.00;MQ=42.54;QD=32.98;SOR=0.941	GT:AD:DP:GQ:PL	1/1:0,43:43:99:1986,135,0
2L	11584610	.	A	AGG	1378.73	.	AC=2;AF=1.00;AN=2;DP=48;ExcessHet=3.0103;FS=0.000;MLEAC=2;MLEAF=1.00;MQ=43.20;QD=32.06;SOR=0.739	GT:AD:DP:GQ:PL	1/1:0,43:43:99:1416,129,0
2L	11584718	2L_11584718_SNP	T	G	1511.77	.	AC=2;AF=1.00;AN=2;DB;DP=34;ExcessHet=3.0103;FS=0.000;MLEAC=2;MLEAF=1.00;MQ=40.99;QD=28.89;SOR=0.693	GT:AD:DP:GQ:PL	1/1:0,34:34:99:1540,106,0
2L	11584724	2L_11584724_DEL	GACATCAACACCGTCCAACTCCGACCCA	G	1547.73	.	AC=2;AF=1.00;AN=2;DB;DP=35;ExcessHet=3.0103;FS=0.000;MLEAC=2;MLEAF=1.00;MQ=40.96;QD=31.67;SOR=0.749	GT:AD:DP:GQ:PL	1/1:0,35:35:99:1585,108,0
2L	11584757	2L_11584757_SNP	G	A	1546.77	.	AC=2;AF=1.00;AN=2;DB;DP=35;ExcessHet=3.0103;FS=0.000;MLEAC=2;MLEAF=1.00;MQ=40.96;QD=32.76;SOR=0.749	GT:AD:DP:GQ:PL	1/1:0,35:35:99:1575,105,0
2L	11584764	2L_11584764_SNP	C	T	1577.77	.	AC=2;AF=1.00;AN=2;DB;DP=35;ExcessHet=3.0103;FS=0.000;MLEAC=2;MLEAF=1.00;MQ=41.05;QD=35.45;SOR=0.749	GT:AD:DP:GQ:PL	1/1:0,35:35:99:1606,109,0
2L	11584792	2L_11584792_SNP	C	T	927.77	.	AC=2;AF=1.00;AN=2;DB;DP=34;ExcessHet=3.0103;FS=0.000;MLEAC=2;MLEAF=1.00;MQ=41.08;QD=27.29;SOR=0.941	GT:AD:DP:GQ:PL	1/1:0,34:34:99:956,102,0
2L	11584922	2L_11584922_SNP	T	C	809.77	.	AC=2;AF=1.00;AN=2;DB;DP=31;ExcessHet=3.0103;FS=0.000;MLEAC=2;MLEAF=1.00;MQ=43.10;QD=26.12;SOR=0.756	GT:AD:DP:GQ:PL	1/1:0,31:31:93:838,93,0
2L	11585237	2L_11585237_INS	G	GTAGCACACAAA	1288.73	.	AC=2;AF=1.00;AN=2;DB;DP=27;ExcessHet=3.0103;FS=0.000;MLEAC=2;MLEAF=1.00;MQ=42.70;QD=31.40;SOR=2.387	GT:AD:DP:GQ:PL	1/1:0,27:27:90:1326,90,0
2L	11585260	.	CCGTATAGGGAGAATTAA	C	1785.73	.	AC=2;AF=1.00;AN=2;DP=41;ExcessHet=3.0103;FS=0.000;MLEAC=2;MLEAF=1.00;MQ=42.50;QD=27.14;SOR=1.206	GT:AD:DP:GQ:PL	1/1:0,41:41:99:1823,127,0
2L	11585281	.	TTCAACC	T	1788.73	.	AC=2;AF=1.00;AN=2;DP=42;ExcessHet=3.0103;FS=0.000;MLEAC=2;MLEAF=1.00;MQ=42.54;QD=27.56;SOR=1.127	GT:AD:DP:GQ:PL	1/1:0,42:42:99:1826,126,0
2L	11585459	2L_11585459_SNP	T	C	1362.77	.	AC=2;AF=1.00;AN=2;DB;DP=52;ExcessHet=3.0103;FS=0.000;MLEAC=2;MLEAF=1.00;MQ=43.54;QD=26.21;SOR=1.136	GT:AD:DP:GQ:PL	1/1:0,52:52:99:1391,155,0
2L	11585647	2L_11585647_SNP	C	G	1467.77	.	AC=2;AF=1.00;AN=2;DB;DP=59;ExcessHet=3.0103;FS=0.000;MLEAC=2;MLEAF=1.00;MQ=43.84;QD=25.31;SOR=0.836	GT:AD:DP:GQ:PL	1/1:0,58:58:99:1496,172,0
2L	11585696	2L_11585696_SNP	A	G	2753.77	.	AC=2;AF=1.00;AN=2;DB;DP=64;ExcessHet=3.0103;FS=0.000;MLEAC=2;MLEAF=1.00;MQ=43.82;QD=32.23;SOR=0.724	GT:AD:DP:GQ:PL	1/1:0,63:63:99:2782,195,0
2L	11585703	2L_11585703_SNP	A	T	2784.77	.	AC=2;AF=1.00;AN=2;DB;DP=66;ExcessHet=3.0103;FS=0.000;MLEAC=2;MLEAF=1.00;MQ=43.82;QD=34.69;SOR=0.787	GT:AD:DP:GQ:PL	1/1:0,65:65:99:2813,196,0
2L	11585914	2L_11585914_SNP	C	T	1569.77	.	AC=2;AF=1.00;AN=2;DB;DP=58;ExcessHet=3.0103;FS=0.000;MLEAC=2;MLEAF=1.00;MQ=44.00;QD=27.54;SOR=1.047	GT:AD:DP:GQ:PL	1/1:0,57:57:99:1598,171,0
2L	11586353	2L_11586353_SNP	T	C	1492.77	.	AC=2;AF=1.00;AN=2;BaseQRankSum=-1.448;ClippingRankSum=0.000;DB;DP=58;ExcessHet=3.0103;FS=0.000;MLEAC=2;MLEAF=1.00;MQ=44.00;MQRankSum=0.000;QD=25.74;ReadPosRankSum=-0.491;SOR=0.237	GT:AD:DP:GQ:PL	1/1:1,57:58:99:1521,145,0
2L	11587314	2L_11587314_SNP	A	G	1357.77	.	AC=2;AF=1.00;AN=2;DB;DP=50;ExcessHet=3.0103;FS=0.000;MLEAC=2;MLEAF=1.00;MQ=44.00;QD=27.16;SOR=1.157	GT:AD:DP:GQ:PL	1/1:0,50:50:99:1386,150,0
2L	11588295	2L_11588295_SNP	C	A	1267.77	.	AC=2;AF=1.00;AN=2;DB;DP=50;ExcessHet=3.0103;FS=0.000;MLEAC=2;MLEAF=1.00;MQ=43.96;QD=25.87;SOR=1.007	GT:AD:DP:GQ:PL	1/1:0,49:49:99:1296,146,0
2L	11589175	2L_11589175_SNP	A	G	1546.77	.	AC=2;AF=1.00;AN=2;DB;DP=60;ExcessHet=3.0103;FS=0.000;MLEAC=2;MLEAF=1.00;MQ=44.00;QD=26.22;SOR=1.034	GT:AD:DP:GQ:PL	1/1:0,59:59:99:1575,176,0
2L	11589701	2L_11589701_SNP	G	A	1128.77	.	AC=2;AF=1.00;AN=2;DB;DP=44;ExcessHet=3.0103;FS=0.000;MLEAC=2;MLEAF=1.00;MQ=43.91;QD=26.25;SOR=1.312	GT:AD:DP:GQ:PL	1/1:0,43:43:99:1157,129,0
2L	11590737	.	GT	G	1230.73	.	AC=2;AF=1.00;AN=2;DP=59;ExcessHet=3.0103;FS=0.000;MLEAC=2;MLEAF=1.00;MQ=44.00;QD=21.98;SOR=0.841	GT:AD:DP:GQ:PL	1/1:0,56:56:99:1268,167,0
2L	11591355	2L_11591355_SNP	A	T	1511.77	.	AC=2;AF=1.00;AN=2;DB;DP=57;ExcessHet=3.0103;FS=0.000;MLEAC=2;MLEAF=1.00;MQ=43.71;QD=26.52;SOR=1.047	GT:AD:DP:GQ:PL	1/1:0,57:57:99:1540,170,0
2L	11591393	2L_11591393_SNP	A	G	1345.77	.	AC=2;AF=1.00;AN=2;DB;DP=50;ExcessHet=3.0103;FS=0.000;MLEAC=2;MLEAF=1.00;MQ=43.73;QD=26.92;SOR=0.773	GT:AD:DP:GQ:PL	1/1:0,50:50:99:1374,150,0
2L	11591440	2L_11591440_SNP	T	A	1269.77	.	AC=2;AF=1.00;AN=2;DB;DP=48;ExcessHet=3.0103;FS=0.000;MLEAC=2;MLEAF=1.00;MQ=43.38;QD=26.45;SOR=1.067	GT:AD:DP:GQ:PL	1/1:0,48:48:99:1298,144,0
2L	11591470	2L_11591470_SNP	T	C	2149.77	.	AC=2;AF=1.00;AN=2;DB;DP=50;ExcessHet=3.0103;FS=0.000;MLEAC=2;MLEAF=1.00;MQ=43.27;QD=29.95;SOR=0.773	GT:AD:DP:GQ:PL	1/1:0,50:50:99:2178,150,0
2L	11591479	2L_11591479_SNP	T	G	2185.77	.	AC=2;AF=1.00;AN=2;DB;DP=51;ExcessHet=3.0103;FS=0.000;MLEAC=2;MLEAF=1.00;MQ=43.25;QD=31.22;SOR=0.732	GT:AD:DP:GQ:PL	1/1:0,51:51:99:2214,153,0
2L	11591491	2L_11591491_SNP	T	G	2420.77	.	AC=2;AF=1.00;AN=2;DB;DP=55;ExcessHet=3.0103;FS=0.000;MLEAC=2;MLEAF=1.00;MQ=43.27;QD=32.00;SOR=0.804	GT:AD:DP:GQ:PL	1/1:0,55:55:99:2449,166,0
2L	11591496	2L_11591496_SNP	A	C	2474.77	.	AC=2;AF=1.00;AN=2;DB;DP=54;ExcessHet=3.0103;FS=0.000;MLEAC=2;MLEAF=1.00;MQ=43.25;QD=25.64;SOR=0.767	GT:AD:DP:GQ:PL	1/1:0,54:54:99:2503,169,0
2L	11591502	.	C	CATA	2551.73	.	AC=2;AF=1.00;AN=2;DP=57;ExcessHet=3.0103;FS=0.000;MLEAC=2;MLEAF=1.00;MQ=43.29;QD=30.32;SOR=0.800	GT:AD:DP:GQ:PL	1/1:0,57:57:99:2589,175,0
2L	11591504	.	T	A	2560.77	.	AC=2;AF=1.00;AN=2;DP=57;ExcessHet=3.0103;FS=0.000;MLEAC=2;MLEAF=1.00;MQ=43.33;QD=30.95;SOR=0.728	GT:AD:DP:GQ:PL	1/1:0,57:57:99:2589,175,0
2L	11591674	2L_11591674_SNP	A	G	2471.77	.	AC=2;AF=1.00;AN=2;DB;DP=52;ExcessHet=3.0103;FS=0.000;MLEAC=2;MLEAF=1.00;MQ=43.13;QD=29.04;SOR=0.941	GT:AD:DP:GQ:PL	1/1:0,52:52:99:2500,169,0
2L	11591681	2L_11591681_SNP	A	C	2581.77	.	AC=2;AF=1.00;AN=2;DB;DP=57;ExcessHet=3.0103;FS=0.000;MLEAC=2;MLEAF=1.00;MQ=43.14;QD=27.99;SOR=0.800	GT:AD:DP:GQ:PL	1/1:0,57:57:99:2610,175,0
2L	11591684	2L_11591684_SNP	T	A	2658.77	.	AC=2;AF=1.00;AN=2;DB;DP=58;ExcessHet=3.0103;FS=0.000;MLEAC=2;MLEAF=1.00;MQ=43.12;QD=26.82;SOR=0.762	GT:AD:DP:GQ:PL	1/1:0,58:58:99:2687,181,0
2L	11591686	2L_11591686_DEL	AT	A	2604.73	.	AC=2;AF=1.00;AN=2;DB;DP=58;ExcessHet=3.0103;FS=0.000;MLEAC=2;MLEAF=1.00;MQ=43.12;QD=28.14;SOR=0.836	GT:AD:DP:GQ:PL	1/1:0,58:58:99:2642,178,0
2L	11591711	2L_11591711_SNP	G	A	1666.77	.	AC=2;AF=1.00;AN=2;DB;DP=61;ExcessHet=3.0103;FS=0.000;MLEAC=2;MLEAF=1.00;MQ=43.10;QD=27.32;SOR=0.725	GT:AD:DP:GQ:PL	1/1:0,61:61:99:1695,183,0
2L	11591720	.	TTA	T	2866.73	.	AC=2;AF=1.00;AN=2;DP=65;ExcessHet=3.0103;FS=0.000;MLEAC=2;MLEAF=1.00;MQ=43.15;QD=30.62;SOR=0.723	GT:AD:DP:GQ:PL	1/1:0,65:65:99:2904,196,0
2L	11591725	2L_11591725_SNP	T	A	2908.77	.	AC=2;AF=1.00;AN=2;DB;DP=65;ExcessHet=3.0103;FS=0.000;MLEAC=2;MLEAF=1.00;MQ=43.15;QD=28.31;SOR=0.723	GT:AD:DP:GQ:PL	1/1:0,65:65:99:2937,199,0
2L	11591729	2L_11591729_SNP	A	G	2840.77	.	AC=2;AF=1.00;AN=2;DB;DP=62;ExcessHet=3.0103;FS=0.000;MLEAC=2;MLEAF=1.00;MQ=43.14;QD=31.93;SOR=0.758	GT:AD:DP:GQ:PL	1/1:0,62:62:99:2869,193,0
2L	11591753	2L_11591753_SNP	A	T	1890.77	.	AC=2;AF=1.00;AN=2;DB;DP=70;ExcessHet=3.0103;FS=0.000;MLEAC=2;MLEAF=1.00;MQ=43.24;QD=27.01;SOR=0.874	GT:AD:DP:GQ:PL	1/1:0,70:70:99:1919,210,0
2L	11591769	2L_11591769_SNP	C	T	1982.77	.	AC=2;AF=1.00;AN=2;DB;DP=74;ExcessHet=3.0103;FS=0.000;MLEAC=2;MLEAF=1.00;MQ=43.42;QD=26.79;SOR=0.992	GT:AD:DP:GQ:PL	1/1:0,74:74:99:2011,221,0
2L	11592039	2L_11592039_SNP	T	G	1576.77	.	AC=2;AF=1.00;AN=2;BaseQRankSum=1.801;ClippingRankSum=0.000;DB;DP=60;ExcessHet=3.0103;FS=0.000;MLEAC=2;MLEAF=1.00;MQ=44.00;MQRankSum=0.000;QD=26.28;ReadPosRankSum=-0.506;SOR=0.298	GT:AD:DP:GQ:PL	1/1:1,59:60:99:1605,169,0
2L	11592185	2L_11592185_SNP	G	T	1349.77	.	AC=2;AF=1.00;AN=2;DB;DP=51;ExcessHet=3.0103;FS=0.000;MLEAC=2;MLEAF=1.00;MQ=44.00;QD=26.47;SOR=1.314	GT:AD:DP:GQ:PL	1/1:0,51:51:99:1378,153,0
2L	11592320	2L_11592320_SNP	A	G	1430.77	.	AC=2;AF=1.00;AN=2;DB;DP=56;ExcessHet=3.0103;FS=0.000;MLEAC=2;MLEAF=1.00;MQ=43.76;QD=25.55;SOR=1.009	GT:AD:DP:GQ:PL	1/1:0,56:56:99:1459,166,0
2L	11592394	2L_11592394_SNP	G	A	1434.77	.	AC=2;AF=1.00;AN=2;DB;DP=53;ExcessHet=3.0103;FS=0.000;MLEAC=2;MLEAF=1.00;MQ=43.65;QD=27.07;SOR=1.179	GT:AD:DP:GQ:PL	1/1:0,53:53:99:1463,159,0
2L	11592418	2L_11592418_SNP	A	T	1439.77	.	AC=2;AF=1.00;AN=2;DB;DP=53;ExcessHet=3.0103;FS=0.000;MLEAC=2;MLEAF=1.00;MQ=43.60;QD=27.17;SOR=1.077	GT:AD:DP:GQ:PL	1/1:0,53:53:99:1468,158,0
2L	11592504	2L_11592504_SNP	A	T	972.77	.	AC=2;AF=1.00;AN=2;DB;DP=36;ExcessHet=3.0103;FS=0.000;MLEAC=2;MLEAF=1.00;MQ=43.67;QD=27.02;SOR=1.061	GT:AD:DP:GQ:PL	1/1:0,36:36:99:1001,108,0
2L	11592739	2L_11592739_SNP	G	A	1639.77	.	AC=2;AF=1.00;AN=2;DB;DP=61;ExcessHet=3.0103;FS=0.000;MLEAC=2;MLEAF=1.00;MQ=43.23;QD=26.88;SOR=1.107	GT:AD:DP:GQ:PL	1/1:0,61:61:99:1668,183,0
2L	11592782	2L_11592782_SNP	G	A	2311.77	.	AC=2;AF=1.00;AN=2;DB;DP=51;ExcessHet=3.0103;FS=0.000;MLEAC=2;MLEAF=1.00;MQ=42.96;QD=31.98;SOR=1.094	GT:AD:DP:GQ:PL	1/1:0,51:51:99:2340,157,0
2L	11592785	2L_11592785_SNP	C	T	2356.77	.	AC=2;AF=1.00;AN=2;DB;DP=52;ExcessHet=3.0103;FS=0.000;MLEAC=2;MLEAF=1.00;MQ=42.98;QD=29.15;SOR=1.136	GT:AD:DP:GQ:PL	1/1:0,52:52:99:2385,160,0
2L	11592789	2L_11592789_SNP	C	A	2356.77	.	AC=2;AF=1.00;AN=2;DB;DP=50;ExcessHet=3.0103;FS=0.000;MLEAC=2;MLEAF=1.00;MQ=42.90;QD=31.93;SOR=1.051	GT:AD:DP:GQ:PL	1/1:0,50:50:99:2385,160,0
2L	11592791	2L_11592791_INS	T	TCCATGTAAACCATTTGAATA	2579.73	.	AC=2;AF=1.00;AN=2;DB;DP=50;ExcessHet=3.0103;FS=0.000;MLEAC=2;MLEAF=1.00;MQ=42.90;QD=27.81;SOR=1.051	GT:AD:DP:GQ:PL	1/1:0,50:50:99:2617,178,0
2L	11592801	2L_11592801_SNP	A	T	2186.77	.	AC=2;AF=1.00;AN=2;DB;DP=51;ExcessHet=3.0103;FS=0.000;MLEAC=2;MLEAF=1.00;MQ=42.64;QD=26.43;SOR=0.994	GT:AD:DP:GQ:PL	1/1:0,51:51:99:2215,153,0
2L	11592954	2L_11592954_SNP	G	T	1252.77	.	AC=2;AF=1.00;AN=2;DB;DP=47;ExcessHet=3.0103;FS=0.000;MLEAC=2;MLEAF=1.00;MQ=43.52;QD=26.65;SOR=0.823	GT:AD:DP:GQ:PL	1/1:0,47:47:99:1281,141,0
2L	11593387	2L_11593387_SNP	C	G	1419.77	.	AC=2;AF=1.00;AN=2;DB;DP=54;ExcessHet=3.0103;FS=0.000;MLEAC=2;MLEAF=1.00;MQ=44.00;QD=26.29;SOR=0.767	GT:AD:DP:GQ:PL	1/1:0,54:54:99:1448,161,0
2L	11593772	2L_11593772_SNP	G	C	1008.77	.	AC=2;AF=1.00;AN=2;DB;DP=40;ExcessHet=3.0103;FS=0.000;MLEAC=2;MLEAF=1.00;MQ=44.00;QD=25.22;SOR=1.609	GT:AD:DP:GQ:PL	1/1:0,40:40:99:1037,119,0
2L	11593863	.	A	AC	1028.73	.	AC=2;AF=1.00;AN=2;DP=41;ExcessHet=3.0103;FS=0.000;MLEAC=2;MLEAF=1.00;MQ=44.00;QD=25.72;SOR=1.292	GT:AD:DP:GQ:PL	1/1:0,40:40:99:1066,120,0
2L	11593935	2L_11593935_SNP	T	A	1545.77	.	AC=2;AF=1.00;AN=2;DB;DP=58;ExcessHet=3.0103;FS=0.000;MLEAC=2;MLEAF=1.00;MQ=43.93;QD=26.65;SOR=1.493	GT:AD:DP:GQ:PL	1/1:0,58:58:99:1574,174,0
2L	11594754	.	C	CA	188.77	.	AC=2;AF=1.00;AN=2;BaseQRankSum=1.780;ClippingRankSum=0.000;DP=42;ExcessHet=3.0103;FS=0.000;MLEAC=1;MLEAF=0.500;MQ=43.77;MQRankSum=-0.177;QD=8.58;ReadPosRankSum=-0.373;SOR=0.551	GT:AD:DP:GQ:PL	1/1:5,17:22:7:212,7,0
2L	11594895	2L_11594895_SNP	A	G	1034.77	.	AC=2;AF=1.00;AN=2;DB;DP=41;ExcessHet=3.0103;FS=0.000;MLEAC=2;MLEAF=1.00;MQ=43.90;QD=25.24;SOR=0.843	GT:AD:DP:GQ:PL	1/1:0,41:41:99:1063,122,0
2L	11595745	2L_11595745_SNP	T	A	1639.77	.	AC=2;AF=1.00;AN=2;DB;DP=60;ExcessHet=3.0103;FS=0.000;MLEAC=2;MLEAF=1.00;MQ=43.97;QD=27.79;SOR=1.532	GT:AD:DP:GQ:PL	1/1:0,59:59:99:1668,177,0
2L	11596810	2L_11596810_SNP	G	A	1935.77	.	AC=2;AF=1.00;AN=2;DB;DP=46;ExcessHet=3.0103;FS=0.000;MLEAC=2;MLEAF=1.00;MQ=43.91;QD=29.28;SOR=1.038	GT:AD:DP:GQ:PL	1/1:0,45:45:99:1964,135,0
2L	11596815	2L_11596815_SNP	G	A	1975.77	.	AC=2;AF=1.00;AN=2;DB;DP=47;ExcessHet=3.0103;FS=0.000;MLEAC=2;MLEAF=1.00;MQ=43.92;QD=28.44;SOR=0.976	GT:AD:DP:GQ:PL	1/1:0,46:46:99:2004,138,0
2L	11596882	2L_11596882_SNP	A	T	2201.77	.	AC=2;AF=1.00;AN=2;DB;DP=52;ExcessHet=3.0103;FS=0.000;MLEAC=2;MLEAF=1.00;MQ=43.92;QD=35.04;SOR=1.201	GT:AD:DP:GQ:PL	1/1:0,51:51:99:2230,153,0
2L	11596883	2L_11596883_SNP	T	A	2201.77	.	AC=2;AF=1.00;AN=2;DB;DP=51;ExcessHet=3.0103;FS=0.000;MLEAC=2;MLEAF=1.00;MQ=43.92;QD=25.66;SOR=1.157	GT:AD:DP:GQ:PL	1/1:0,50:50:99:2230,153,0
2L	11596890	2L_11596890_SNP	G	A	2276.77	.	AC=2;AF=1.00;AN=2;DB;DP=51;ExcessHet=3.0103;FS=0.000;MLEAC=2;MLEAF=1.00;MQ=43.92;QD=35.30;SOR=0.952	GT:AD:DP:GQ:PL	1/1:0,50:50:99:2305,156,0
2L	11596903	.	CT	C	2167.73	.	AC=2;AF=1.00;AN=2;DP=50;ExcessHet=3.0103;FS=0.000;MLEAC=2;MLEAF=1.00;MQ=43.96;QD=33.05;SOR=1.007	GT:AD:DP:GQ:PL	1/1:0,49:49:99:2205,147,0
2L	11596929	2L_11596929_SNP	C	T	1849.77	.	AC=2;AF=1.00;AN=2;DB;DP=44;ExcessHet=3.0103;FS=0.000;MLEAC=2;MLEAF=1.00;MQ=43.96;QD=27.05;SOR=1.055	GT:AD:DP:GQ:PL	1/1:0,43:43:99:1878,129,0
2L	11596962	2L_11596962_SNP	T	C	1076.77	.	AC=2;AF=1.00;AN=2;DB;DP=41;ExcessHet=3.0103;FS=0.000;MLEAC=2;MLEAF=1.00;MQ=44.00;QD=26.26;SOR=0.954	GT:AD:DP:GQ:PL	1/1:0,41:41:99:1105,122,0
2L	11597031	2L_11597031_SNP	T	C	1112.77	.	AC=2;AF=1.00;AN=2;DB;DP=41;ExcessHet=3.0103;FS=0.000;MLEAC=2;MLEAF=1.00;MQ=44.00;QD=27.14;SOR=0.954	GT:AD:DP:GQ:PL	1/1:0,41:41:99:1141,123,0
2L	11597165	2L_11597165_SNP	T	A	973.77	.	AC=2;AF=1.00;AN=2;DB;DP=37;ExcessHet=3.0103;FS=0.000;MLEAC=2;MLEAF=1.00;MQ=44.00;QD=26.32;SOR=2.494	GT:AD:DP:GQ:PL	1/1:0,37:37:99:1002,111,0
2L	11597356	2L_11597356_SNP	G	C	1557.77	.	AC=2;AF=1.00;AN=2;DB;DP=57;ExcessHet=3.0103;FS=0.000;MLEAC=2;MLEAF=1.00;MQ=43.91;QD=27.33;SOR=0.800	GT:AD:DP:GQ:PL	1/1:0,57:57:99:1586,171,0
2L	11597734	.	T	TTG	1682.73	.	AC=2;AF=1.00;AN=2;DP=38;ExcessHet=3.0103;FS=0.000;MLEAC=2;MLEAF=1.00;MQ=43.74;QD=31.78;SOR=0.693	GT:AD:DP:GQ:PL	1/1:0,38:38:99:1720,117,0
2L	11597736	.	C	CGCACT	1682.73	.	AC=2;AF=1.00;AN=2;DP=37;ExcessHet=3.0103;FS=0.000;MLEAC=2;MLEAF=1.00;MQ=43.68;QD=29.18;SOR=0.746	GT:AD:DP:GQ:PL	1/1:0,37:37:99:1720,117,0
2L	11597741	.	A	AGT	1537.73	.	AC=2;AF=1.00;AN=2;DP=34;ExcessHet=3.0103;FS=0.000;MLEAC=2;MLEAF=1.00;MQ=43.66;QD=31.59;SOR=0.811	GT:AD:DP:GQ:PL	1/1:0,34:34:99:1575,105,0
2L	11597742	.	A	C	1546.77	.	AC=2;AF=1.00;AN=2;DP=33;ExcessHet=3.0103;FS=0.000;MLEAC=2;MLEAF=1.00;MQ=43.65;QD=29.31;SOR=0.752	GT:AD:DP:GQ:PL	1/1:0,33:33:99:1575,105,0
2L	11597803	2L_11597803_SNP	T	C	1961.77	.	AC=2;AF=1.00;AN=2;DB;DP=45;ExcessHet=3.0103;FS=0.000;MLEAC=2;MLEAF=1.00;MQ=43.63;QD=36.59;SOR=0.737	GT:AD:DP:GQ:PL	1/1:0,45:45:99:1990,141,0
2L	11597810	2L_11597810_SNP	A	G	1961.77	.	AC=2;AF=1.00;AN=2;DB;DP=45;ExcessHet=3.0103;FS=0.000;MLEAC=2;MLEAF=1.00;MQ=43.63;QD=27.16;SOR=0.737	GT:AD:DP:GQ:PL	1/1:0,45:45:99:1990,141,0
2L	11598190	.	G	GTTTGCTTGCCACCAGCACAGGCAGC	2112.73	.	AC=2;AF=1.00;AN=2;DP=44;ExcessHet=3.0103;FS=0.000;MLEAC=2;MLEAF=1.00;MQ=41.94;QD=30.97;SOR=0.941	GT:AD:DP:GQ:PL	1/1:0,43:43:99:2150,144,0
2L	11598853	2L_11598853_SNP	A	T	1768.77	.	AC=2;AF=1.00;AN=2;DB;DP=68;ExcessHet=3.0103;FS=0.000;MLEAC=2;MLEAF=1.00;MQ=43.97;QD=26.01;SOR=1.644	GT:AD:DP:GQ:PL	1/1:0,68:68:99:1797,203,0
2L	11598886	.	TA	T	2583.73	.	AC=2;AF=1.00;AN=2;DP=65;ExcessHet=3.0103;FS=0.000;MLEAC=2;MLEAF=1.00;MQ=43.94;QD=23.36;SOR=1.532	GT:AD:DP:GQ:PL	1/1:0,59:59:99:2621,181,0
2L	11598904	2L_11598904_SNP	C	A	2581.77	.	AC=2;AF=1.00;AN=2;DB;DP=57;ExcessHet=3.0103;FS=0.000;MLEAC=2;MLEAF=1.00;MQ=43.93;QD=29.02;SOR=1.342	GT:AD:DP:GQ:PL	1/1:0,57:57:99:2610,175,0
2L	11598919	2L_11598919_SNP	G	A	2806.77	.	AC=2;AF=1.00;AN=2;DB;DP=62;ExcessHet=3.0103;FS=0.000;MLEAC=2;MLEAF=1.00;MQ=43.87;QD=35.28;SOR=0.899	GT:AD:DP:GQ:PL	1/1:0,62:62:99:2835,190,0
2L	11598924	2L_11598924_SNP	C	T	2789.77	.	AC=2;AF=1.00;AN=2;DB;DP=62;ExcessHet=3.0103;FS=0.000;MLEAC=2;MLEAF=1.00;MQ=43.87;QD=29.39;SOR=0.899	GT:AD:DP:GQ:PL	1/1:0,62:62:99:2818,190,0
2L	11598943	2L_11598943_SNP	A	C	2700.77	.	AC=2;AF=1.00;AN=2;DB;DP=57;ExcessHet=3.0103;FS=0.000;MLEAC=2;MLEAF=1.00;MQ=43.86;QD=29.70;SOR=0.800	GT:AD:DP:GQ:PL	1/1:0,57:57:99:2729,187,0
2L	11598980	2L_11598980_SNP	A	T	2328.77	.	AC=2;AF=1.00;AN=2;DB;DP=57;ExcessHet=3.0103;FS=0.000;MLEAC=2;MLEAF=1.00;MQ=43.60;QD=27.80;SOR=0.728	GT:AD:DP:GQ:PL	1/1:0,57:57:99:2357,174,0
2L	11598992	2L_11598992_SNP	C	T	2226.77	.	AC=2;AF=1.00;AN=2;DB;DP=53;ExcessHet=3.0103;FS=0.000;MLEAC=2;MLEAF=1.00;MQ=43.35;QD=32.63;SOR=0.808	GT:AD:DP:GQ:PL	1/1:0,53:53:99:2255,162,0
2L	11599045	2L_11599045_SNP	A	G	2261.77	.	AC=2;AF=1.00;AN=2;DB;DP=51;ExcessHet=3.0103;FS=0.000;MLEAC=2;MLEAF=1.00;MQ=43.41;QD=28.12;SOR=1.314	GT:AD:DP:GQ:PL	1/1:0,51:51:99:2290,157,0
2L	11599051	2L_11599051_SNP	A	T	2313.77	.	AC=2;AF=1.00;AN=2;DB;DP=55;ExcessHet=3.0103;FS=0.000;MLEAC=2;MLEAF=1.00;MQ=43.49;QD=32.24;SOR=1.445	GT:AD:DP:GQ:PL	1/1:0,54:54:99:2342,163,0
2L	11599104	2L_11599104_SNP	G	T	1402.77	.	AC=2;AF=1.00;AN=2;DB;DP=52;ExcessHet=3.0103;FS=0.000;MLEAC=2;MLEAF=1.00;MQ=43.92;QD=26.98;SOR=1.036	GT:AD:DP:GQ:PL	1/1:0,52:52:99:1431,156,0
2L	11599119	2L_11599119_SNP	C	G	2351.77	.	AC=2;AF=1.00;AN=2;DB;DP=55;ExcessHet=3.0103;FS=0.000;MLEAC=2;MLEAF=1.00;MQ=43.93;QD=32.74;SOR=0.970	GT:AD:DP:GQ:PL	1/1:0,55:55:99:2380,165,0
2L	11599129	2L_11599129_SNP	T	A	2293.77	.	AC=2;AF=1.00;AN=2;DB;DP=52;ExcessHet=3.0103;FS=0.000;MLEAC=2;MLEAF=1.00;MQ=43.92;QD=27.32;SOR=0.941	GT:AD:DP:GQ:PL	1/1:0,52:52:99:2322,159,0
2L	11599629	2L_11599629_SNP	G	T	1560.77	.	AC=2;AF=1.00;AN=2;DB;DP=58;ExcessHet=3.0103;FS=0.000;MLEAC=2;MLEAF=1.00;MQ=43.16;QD=26.91;SOR=1.085	GT:AD:DP:GQ:PL	1/1:0,58:58:99:1589,174,0
2L	11599689	.	A	ACCATT	1837.73	.	AC=2;AF=1.00;AN=2;DP=39;ExcessHet=3.0103;FS=0.000;MLEAC=2;MLEAF=1.00;MQ=42.56;QD=29.65;SOR=0.914	GT:AD:DP:GQ:PL	1/1:0,38:38:99:1875,126,0
2L	11599691	.	A	AGC	2540.73	.	AC=2;AF=1.00;AN=2;DP=38;ExcessHet=3.0103;FS=0.000;MLEAC=2;MLEAF=1.00;MQ=42.28;QD=27.78;SOR=0.798	GT:AD:DP:GQ:PL	1/1:0,38:38:99:2578,173,0
2L	11599692	.	A	AAACTTGTGCTATTTGTCTCGCTGCGCAAAAATGG	2374.73	.	AC=2;AF=1.00;AN=2;DP=37;ExcessHet=3.0103;FS=0.000;MLEAC=2;MLEAF=1.00;MQ=42.18;QD=32.43;SOR=0.859	GT:AD:DP:GQ:PL	1/1:0,37:37:99:2412,162,0
2L	11599783	2L_11599783_SNP	G	T	2643.77	.	AC=2;AF=1.00;AN=2;DB;DP=61;ExcessHet=3.0103;FS=0.000;MLEAC=2;MLEAF=1.00;MQ=42.89;QD=27.42;SOR=0.796	GT:AD:DP:GQ:PL	1/1:0,59:59:99:2672,184,0
2L	11599793	2L_11599793_SNP	C	A	2671.77	.	AC=2;AF=1.00;AN=2;DB;DP=62;ExcessHet=3.0103;FS=0.000;MLEAC=2;MLEAF=1.00;MQ=43.06;QD=31.56;SOR=0.831	GT:AD:DP:GQ:PL	1/1:0,60:60:99:2700,181,0
2L	11599797	2L_11599797_SNP	T	A	2669.77	.	AC=2;AF=1.00;AN=2;DB;DP=62;ExcessHet=3.0103;FS=0.000;MLEAC=2;MLEAF=1.00;MQ=43.14;QD=28.34;SOR=0.793	GT:AD:DP:GQ:PL	1/1:0,61:61:99:2698,184,0
2L	11599904	2L_11599904_DEL	TATGTATC	T	1683.73	.	AC=2;AF=1.00;AN=2;DB;DP=39;ExcessHet=3.0103;FS=0.000;MLEAC=2;MLEAF=1.00;MQ=43.12;QD=32.81;SOR=1.387	GT:AD:DP:GQ:PL	1/1:0,39:39:99:1721,118,0
2L	11599935	.	CAA	C	880.73	.	AC=2;AF=1.00;AN=2;BaseQRankSum=-0.402;ClippingRankSum=0.000;DP=39;ExcessHet=3.0103;FS=0.000;MLEAC=2;MLEAF=1.00;MQ=43.25;MQRankSum=-0.611;QD=25.90;ReadPosRankSum=0.056;SOR=0.223	GT:AD:DP:GQ:PL	1/1:1,33:34:71:918,71,0
2L	11600011	2L_11600011_SNP	T	C	1292.77	.	AC=2;AF=1.00;AN=2;BaseQRankSum=2.074;ClippingRankSum=0.000;DB;DP=53;ExcessHet=3.0103;FS=0.000;MLEAC=2;MLEAF=1.00;MQ=43.50;MQRankSum=-0.736;QD=24.39;ReadPosRankSum=-0.916;SOR=0.732	GT:AD:DP:GQ:PL	1/1:2,51:53:99:1321,109,0
2L	11600081	.	CCTATCT	C	2288.73	.	AC=2;AF=1.00;AN=2;BaseQRankSum=0.166;ClippingRankSum=0.000;DP=54;ExcessHet=3.0103;FS=3.345;MLEAC=2;MLEAF=1.00;MQ=43.44;MQRankSum=-0.545;QD=28.80;ReadPosRankSum=1.413;SOR=0.525	GT:AD:DP:GQ:PL	1/1:1,53:54:99:2326,118,0
2L	11600089	.	A	AAG	2315.73	.	AC=2;AF=1.00;AN=2;BaseQRankSum=-1.661;ClippingRankSum=0.000;DP=54;ExcessHet=3.0103;FS=3.345;MLEAC=2;MLEAF=1.00;MQ=43.44;MQRankSum=-0.545;QD=28.61;SOR=0.525	GT:AD:DP:GQ:PL	1/1:1,53:54:99:2353,121,0
2L	11600098	2L_11600098_SNP	C	T	2321.77	.	AC=2;AF=1.00;AN=2;DB;DP=51;ExcessHet=3.0103;FS=0.000;MLEAC=2;MLEAF=1.00;MQ=43.40;QD=29.98;SOR=0.900	GT:AD:DP:GQ:PL	1/1:0,51:51:99:2350,160,0
2L	11600129	2L_11600129_SNP	T	A	2175.77	.	AC=2;AF=1.00;AN=2;DB;DP=49;ExcessHet=3.0103;FS=0.000;MLEAC=2;MLEAF=1.00;MQ=43.42;QD=30.01;SOR=1.007	GT:AD:DP:GQ:PL	1/1:0,49:49:99:2204,150,0
2L	11600131	2L_11600131_SNP	C	T	2175.77	.	AC=2;AF=1.00;AN=2;DB;DP=49;ExcessHet=3.0103;FS=0.000;MLEAC=2;MLEAF=1.00;MQ=43.42;QD=27.01;SOR=0.909	GT:AD:DP:GQ:PL	1/1:0,49:49:99:2204,150,0
2L	11600158	2L_11600158_SNP	G	T	1905.77	.	AC=2;AF=1.00;AN=2;DB;DP=44;ExcessHet=3.0103;FS=0.000;MLEAC=2;MLEAF=1.00;MQ=43.62;QD=31.70;SOR=0.883	GT:AD:DP:GQ:PL	1/1:0,44:44:99:1934,135,0
2L	11600170	2L_11600170_SNP	G	C	2050.77	.	AC=2;AF=1.00;AN=2;DB;DP=45;ExcessHet=3.0103;FS=0.000;MLEAC=2;MLEAF=1.00;MQ=43.67;QD=22.48;SOR=0.929	GT:AD:DP:GQ:PL	1/1:0,45:45:99:2079,141,0
2L	11600182	2L_11600182_SNP	T	C	2003.77	.	AC=2;AF=1.00;AN=2;DB;DP=46;ExcessHet=3.0103;FS=0.000;MLEAC=2;MLEAF=1.00;MQ=43.72;QD=27.91;SOR=0.976	GT:AD:DP:GQ:PL	1/1:0,46:46:99:2032,138,0
2L	11600211	2L_11600211_SNP	C	A	1242.77	.	AC=2;AF=1.00;AN=2;DB;DP=45;ExcessHet=3.0103;FS=0.000;MLEAC=2;MLEAF=1.00;MQ=43.87;QD=27.62;SOR=0.929	GT:AD:DP:GQ:PL	1/1:0,45:45:99:1271,135,0
2L	11600601	2L_11600601_SNP	A	G	1031.77	.	AC=2;AF=1.00;AN=2;DB;DP=40;ExcessHet=3.0103;FS=0.000;MLEAC=2;MLEAF=1.00;MQ=43.90;QD=25.79;SOR=0.902	GT:AD:DP:GQ:PL	1/1:0,40:40:99:1060,118,0
2L	11600853	2L_11600853_SNP	T	A	2164.77	.	AC=2;AF=1.00;AN=2;DB;DP=51;ExcessHet=3.0103;FS=0.000;MLEAC=2;MLEAF=1.00;MQ=43.69;QD=30.50;SOR=1.094	GT:AD:DP:GQ:PL	1/1:0,51:51:99:2193,153,0
2L	11600864	.	C	CGGCTGCA	2356.73	.	AC=2;AF=1.00;AN=2;DP=49;ExcessHet=3.0103;FS=0.000;MLEAC=2;MLEAF=1.00;MQ=43.68;QD=26.41;SOR=1.112	GT:AD:DP:GQ:PL	1/1:0,49:49:99:2394,166,0
2L	11601021	.	CAGTTGGATATAT	C	2511.73	.	AC=2;AF=1.00;AN=2;DP=58;ExcessHet=3.0103;FS=0.000;MLEAC=2;MLEAF=1.00;MQ=43.35;QD=28.80;SOR=0.728	GT:AD:DP:GQ:PL	1/1:0,57:57:99:2549,172,0
2L	11601057	2L_11601057_SNP	C	T	2511.77	.	AC=2;AF=1.00;AN=2;DB;DP=58;ExcessHet=3.0103;FS=0.000;MLEAC=2;MLEAF=1.00;MQ=43.35;QD=27.35;SOR=0.762	GT:AD:DP:GQ:PL	1/1:0,58:58:99:2540,178,0
2L	11601138	2L_11601138_SNP	A	G	1480.77	.	AC=2;AF=1.00;AN=2;DB;DP=55;ExcessHet=3.0103;FS=0.000;MLEAC=2;MLEAF=1.00;MQ=43.82;QD=26.92;SOR=0.970	GT:AD:DP:GQ:PL	1/1:0,55:55:99:1509,165,0
2L	11601263	2L_11601263_SNP	T	G	1249.77	.	AC=2;AF=1.00;AN=2;DB;DP=48;ExcessHet=3.0103;FS=0.000;MLEAC=2;MLEAF=1.00;MQ=44.00;QD=26.04;SOR=1.426	GT:AD:DP:GQ:PL	1/1:0,48:48:99:1278,144,0
2L	11601446	2L_11601446_SNP	A	G	1205.77	.	AC=2;AF=1.00;AN=2;DB;DP=46;ExcessHet=3.0103;FS=0.000;MLEAC=2;MLEAF=1.00;MQ=43.21;QD=26.21;SOR=0.874	GT:AD:DP:GQ:PL	1/1:0,46:46:99:1234,138,0
2L	11601617	2L_11601617_SNP	A	G	902.77	.	AC=2;AF=1.00;AN=2;DB;DP=35;ExcessHet=3.0103;FS=0.000;MLEAC=2;MLEAF=1.00;MQ=42.63;QD=25.79;SOR=0.869	GT:AD:DP:GQ:PL	1/1:0,35:35:99:931,105,0
2L	11601640	.	TC	T	1696.73	.	AC=2;AF=1.00;AN=2;DP=41;ExcessHet=3.0103;FS=0.000;MLEAC=2;MLEAF=1.00;MQ=42.02;QD=31.53;SOR=0.693	GT:AD:DP:GQ:PL	1/1:0,40:40:99:1734,120,0
2L	11601650	2L_11601650_SNP	A	T	1591.77	.	AC=2;AF=1.00;AN=2;DB;DP=36;ExcessHet=3.0103;FS=0.000;MLEAC=2;MLEAF=1.00;MQ=41.74;QD=31.36;SOR=0.804	GT:AD:DP:GQ:PL	1/1:0,36:36:99:1620,108,0
2L	11601662	2L_11601662_SNP	C	A	1098.77	.	AC=2;AF=1.00;AN=2;DB;DP=41;ExcessHet=3.0103;FS=0.000;MLEAC=2;MLEAF=1.00;MQ=42.00;QD=26.80;SOR=0.954	GT:AD:DP:GQ:PL	1/1:0,41:41:99:1127,123,0
2L	11601696	2L_11601696_SNP	T	C	1129.77	.	AC=2;AF=1.00;AN=2;DB;DP=43;ExcessHet=3.0103;FS=0.000;MLEAC=2;MLEAF=1.00;MQ=41.98;QD=26.27;SOR=0.739	GT:AD:DP:GQ:PL	1/1:0,43:43:99:1158,128,0
2L	11601707	2L_11601707_SNP	A	T	1952.77	.	AC=2;AF=1.00;AN=2;DB;DP=44;ExcessHet=3.0103;FS=0.000;MLEAC=2;MLEAF=1.00;MQ=41.85;QD=32.85;SOR=0.693	GT:AD:DP:GQ:PL	1/1:0,44:44:99:1981,135,0
2L	11601711	2L_11601711_SNP	A	C	1952.77	.	AC=2;AF=1.00;AN=2;DB;DP=45;ExcessHet=3.0103;FS=0.000;MLEAC=2;MLEAF=1.00;MQ=41.85;QD=29.43;SOR=0.737	GT:AD:DP:GQ:PL	1/1:0,45:45:99:1981,135,0
2L	11601754	2L_11601754_SNP	C	G	1215.77	.	AC=2;AF=1.00;AN=2;DB;DP=47;ExcessHet=3.0103;FS=0.000;MLEAC=2;MLEAF=1.00;MQ=41.50;QD=25.87;SOR=0.919	GT:AD:DP:GQ:PL	1/1:0,47:47:99:1244,140,0
2L	11601928	2L_11601928_SNP	C	T	701.77	.	AC=2;AF=1.00;AN=2;DB;DP=27;ExcessHet=3.0103;FS=0.000;MLEAC=2;MLEAF=1.00;MQ=37.93;QD=25.99;SOR=3.690	GT:AD:DP:GQ:PL	1/1:0,27:27:81:730,81,0
2L	11601962	2L_11601962_DEL	TAA	T	1568.73	.	AC=2;AF=1.00;AN=2;DB;DP=36;ExcessHet=3.0103;FS=0.000;MLEAC=2;MLEAF=1.00;MQ=40.93;QD=31.49;SOR=1.739	GT:AD:DP:GQ:PL	1/1:0,36:36:99:1606,108,0
2L	11602221	.	G	GCTGCA	1535.73	.	AC=2;AF=1.00;AN=2;DP=34;ExcessHet=3.0103;FS=0.000;MLEAC=2;MLEAF=1.00;MQ=41.57;QD=32.78;SOR=2.517	GT:AD:DP:GQ:PL	1/1:0,33:33:99:1573,105,0
2L	11602224	.	A	ATATCTGTTTATC	1717.73	.	AC=2;AF=1.00;AN=2;DP=36;ExcessHet=3.0103;FS=0.000;MLEAC=2;MLEAF=1.00;MQ=41.71;QD=31.75;SOR=2.712	GT:AD:DP:GQ:PL	1/1:0,36:36:99:1755,117,0
2L	11602226	.	A	ACGGTAGGTAAGT	1790.73	.	AC=2;AF=1.00;AN=2;DP=34;ExcessHet=3.0103;FS=0.000;MLEAC=2;MLEAF=1.00;MQ=41.57;QD=25.22;SOR=2.303	GT:AD:DP:GQ:PL	1/1:0,34:34:99:1828,123,0
2L	11602419	2L_11602419_SNP	A	T	2034.77	.	AC=2;AF=1.00;AN=2;DB;DP=46;ExcessHet=3.0103;FS=0.000;MLEAC=2;MLEAF=1.00;MQ=43.74;QD=29.85;SOR=1.085	GT:AD:DP:GQ:PL	1/1:0,46:46:99:2063,141,0
2L	11602431	2L_11602431_SNP	A	T	2272.77	.	AC=2;AF=1.00;AN=2;DB;DP=49;ExcessHet=3.0103;FS=0.000;MLEAC=2;MLEAF=1.00;MQ=43.80;QD=30.37;SOR=1.112	GT:AD:DP:GQ:PL	1/1:0,49:49:99:2301,159,0
2L	11602436	2L_11602436_SNP	T	C	2252.77	.	AC=2;AF=1.00;AN=2;DB;DP=53;ExcessHet=3.0103;FS=0.000;MLEAC=2;MLEAF=1.00;MQ=43.72;QD=25.44;SOR=0.808	GT:AD:DP:GQ:PL	1/1:0,53:53:99:2281,159,0
2L	11602596	2L_11602596_SNP	A	G	1383.77	.	AC=2;AF=1.00;AN=2;DB;DP=53;ExcessHet=3.0103;FS=0.000;MLEAC=2;MLEAF=1.00;MQ=43.60;QD=26.11;SOR=0.981	GT:AD:DP:GQ:PL	1/1:0,53:53:99:1412,158,0
2L	11602649	.	T	C	1229.77	.	AC=2;AF=1.00;AN=2;DP=49;ExcessHet=3.0103;FS=0.000;MLEAC=2;MLEAF=1.00;MQ=43.92;QD=25.10;SOR=1.225	GT:AD:DP:GQ:PL	1/1:0,49:49:99:1258,145,0
2L	11603096	2L_11603096_SNP	C	T	1219.77	.	AC=2;AF=1.00;AN=2;DB;DP=44;ExcessHet=3.0103;FS=0.000;MLEAC=2;MLEAF=1.00;MQ=44.00;QD=27.72;SOR=0.990	GT:AD:DP:GQ:PL	1/1:0,44:44:99:1248,132,0
2L	11603119	2L_11603119_SNP	G	C	1099.77	.	AC=2;AF=1.00;AN=2;DB;DP=43;ExcessHet=3.0103;FS=0.000;MLEAC=2;MLEAF=1.00;MQ=44.00;QD=25.58;SOR=0.739	GT:AD:DP:GQ:PL	1/1:0,43:43:99:1128,128,0
2L	11606235	2L_11606235_SNP	G	C	2275.77	.	AC=2;AF=1.00;AN=2;DB;DP=53;ExcessHet=3.0103;FS=0.000;MLEAC=2;MLEAF=1.00;MQ=43.95;QD=31.69;SOR=1.077	GT:AD:DP:GQ:PL	1/1:0,53:53:99:2304,159,0
2L	11606245	.	T	C	2252.77	.	AC=2;AF=1.00;AN=2;DP=52;ExcessHet=3.0103;FS=0.000;MLEAC=2;MLEAF=1.00;MQ=44.00;QD=34.31;SOR=0.941	GT:AD:DP:GQ:PL	1/1:0,52:52:99:2281,156,0
2L	11606297	.	GT	G	1118.73	.	AC=2;AF=1.00;AN=2;DP=52;ExcessHet=3.0103;FS=0.000;MLEAC=2;MLEAF=1.00;MQ=44.00;QD=21.94;SOR=0.900	GT:AD:DP:GQ:PL	1/1:0,51:51:99:1156,152,0
2L	11607329	.	GGCGTGGA	G	1043.73	.	AC=2;AF=1.00;AN=2;DP=30;ExcessHet=3.0103;FS=0.000;MLEAC=2;MLEAF=1.00;MQ=43.43;QD=36.61;SOR=0.859	GT:AD:DP:GQ:PL	1/1:0,24:24:73:1081,73,0
2L	11607538	2L_11607538_SNP	A	C	1557.77	.	AC=2;AF=1.00;AN=2;DB;DP=58;ExcessHet=3.0103;FS=0.000;MLEAC=2;MLEAF=1.00;MQ=43.38;QD=27.33;SOR=0.877	GT:AD:DP:GQ:PL	1/1:0,57:57:99:1586,171,0
2L	11607569	2L_11607569_SNP	T	G	1515.77	.	AC=2;AF=1.00;AN=2;DB;DP=57;ExcessHet=3.0103;FS=0.000;MLEAC=2;MLEAF=1.00;MQ=43.30;QD=27.07;SOR=1.101	GT:AD:DP:GQ:PL	1/1:0,56:56:99:1544,168,0
2L	11607603	2L_11607603_SNP	C	T	1427.77	.	AC=2;AF=1.00;AN=2;DB;DP=53;ExcessHet=3.0103;FS=0.000;MLEAC=2;MLEAF=1.00;MQ=43.36;QD=27.46;SOR=1.244	GT:AD:DP:GQ:PL	1/1:0,52:52:99:1456,156,0
2L	11607639	2L_11607639_SNP	T	C	1417.77	.	AC=2;AF=1.00;AN=2;DB;DP=54;ExcessHet=3.0103;FS=0.000;MLEAC=2;MLEAF=1.00;MQ=43.39;QD=26.75;SOR=0.892	GT:AD:DP:GQ:PL	1/1:0,53:53:99:1446,159,0
2L	11607676	2L_11607676_SNP	G	A	1469.77	.	AC=2;AF=1.00;AN=2;DB;DP=55;ExcessHet=3.0103;FS=0.000;MLEAC=2;MLEAF=1.00;MQ=43.21;QD=26.72;SOR=0.729	GT:AD:DP:GQ:PL	1/1:0,55:55:99:1498,165,0
2L	11607717	2L_11607717_SNP	T	A	2192.77	.	AC=2;AF=1.00;AN=2;DB;DP=50;ExcessHet=3.0103;FS=0.000;MLEAC=2;MLEAF=1.00;MQ=42.89;QD=28.39;SOR=0.859	GT:AD:DP:GQ:PL	1/1:0,50:50:99:2221,151,0
2L	11607727	2L_11607727_SNP	A	T	2429.77	.	AC=2;AF=1.00;AN=2;DB;DP=53;ExcessHet=3.0103;FS=0.000;MLEAC=2;MLEAF=1.00;MQ=42.92;QD=26.96;SOR=0.808	GT:AD:DP:GQ:PL	1/1:0,53:53:99:2458,166,0
2L	11607731	2L_11607731_SNP	T	A	2536.77	.	AC=2;AF=1.00;AN=2;DB;DP=56;ExcessHet=3.0103;FS=0.000;MLEAC=2;MLEAF=1.00;MQ=42.94;QD=30.52;SOR=0.841	GT:AD:DP:GQ:PL	1/1:0,56:56:99:2565,172,0
2L	11607738	2L_11607738_SNP	G	A	2671.77	.	AC=2;AF=1.00;AN=2;DB;DP=57;ExcessHet=3.0103;FS=0.000;MLEAC=2;MLEAF=1.00;MQ=42.96;QD=24.59;SOR=0.960	GT:AD:DP:GQ:PL	1/1:0,57:57:99:2700,181,0
2L	11607741	.	TC	T	2572.73	.	AC=2;AF=1.00;AN=2;DP=56;ExcessHet=3.0103;FS=0.000;MLEAC=2;MLEAF=1.00;MQ=42.94;QD=29.66;SOR=1.009	GT:AD:DP:GQ:PL	1/1:0,56:56:99:2610,175,0
2L	11607743	.	AAAAGTC	A	2482.73	.	AC=2;AF=1.00;AN=2;DP=55;ExcessHet=3.0103;FS=0.000;MLEAC=2;MLEAF=1.00;MQ=42.92;QD=27.90;SOR=0.970	GT:AD:DP:GQ:PL	1/1:0,55:55:99:2520,169,0
2L	11607787	.	A	T	2491.77	.	AC=2;AF=1.00;AN=2;DP=55;ExcessHet=3.0103;FS=0.000;MLEAC=2;MLEAF=1.00;MQ=42.87;QD=31.54;SOR=0.884	GT:AD:DP:GQ:PL	1/1:0,55:55:99:2520,169,0
2L	11607788	.	T	C	2536.77	.	AC=2;AF=1.00;AN=2;DP=56;ExcessHet=3.0103;FS=0.000;MLEAC=2;MLEAF=1.00;MQ=42.89;QD=29.97;SOR=0.922	GT:AD:DP:GQ:PL	1/1:0,56:56:99:2565,172,0
2L	11607792	2L_11607792_SNP	A	G	2671.77	.	AC=2;AF=1.00;AN=2;DB;DP=56;ExcessHet=3.0103;FS=0.000;MLEAC=2;MLEAF=1.00;MQ=42.92;QD=30.00;SOR=0.841	GT:AD:DP:GQ:PL	1/1:0,56:56:99:2700,181,0
2L	11607807	2L_11607807_SNP	A	G	2578.77	.	AC=2;AF=1.00;AN=2;DB;DP=56;ExcessHet=3.0103;FS=0.000;MLEAC=2;MLEAF=1.00;MQ=42.93;QD=30.09;SOR=0.767	GT:AD:DP:GQ:PL	1/1:0,56:56:99:2607,178,0
2L	11607813	2L_11607813_SNP	T	C	2446.77	.	AC=2;AF=1.00;AN=2;DB;DP=55;ExcessHet=3.0103;FS=0.000;MLEAC=2;MLEAF=1.00;MQ=42.95;QD=26.34;SOR=0.804	GT:AD:DP:GQ:PL	1/1:0,55:55:99:2475,166,0
2L	11607816	2L_11607816_SNP	G	T	2401.77	.	AC=2;AF=1.00;AN=2;DB;DP=54;ExcessHet=3.0103;FS=0.000;MLEAC=2;MLEAF=1.00;MQ=42.97;QD=29.71;SOR=0.846	GT:AD:DP:GQ:PL	1/1:0,54:54:99:2430,163,0
2L	11607832	2L_11607832_SNP	C	T	2286.77	.	AC=2;AF=1.00;AN=2;DB;DP=53;ExcessHet=3.0103;FS=0.000;MLEAC=2;MLEAF=1.00;MQ=43.10;QD=27.27;SOR=0.892	GT:AD:DP:GQ:PL	1/1:0,53:53:99:2315,160,0
2L	11610040	.	T	TG	1875.73	.	AC=2;AF=1.00;AN=2;DP=47;ExcessHet=3.0103;FS=0.000;MLEAC=2;MLEAF=1.00;MQ=44.00;QD=33.97;SOR=0.829	GT:AD:DP:GQ:PL	1/1:0,45:45:99:1913,135,0
2L	11610065	2L_11610065_SNP	T	C	1780.77	.	AC=2;AF=1.00;AN=2;DB;DP=41;ExcessHet=3.0103;FS=0.000;MLEAC=2;MLEAF=1.00;MQ=44.00;QD=31.11;SOR=0.843	GT:AD:DP:GQ:PL	1/1:0,41:41:99:1809,126,0
2L	11612413	2L_11612413_SNP	A	G	1072.77	.	AC=2;AF=1.00;AN=2;DB;DP=41;ExcessHet=3.0103;FS=0.000;MLEAC=2;MLEAF=1.00;MQ=44.00;QD=26.17;SOR=0.741	GT:AD:DP:GQ:PL	1/1:0,41:41:99:1101,123,0
2L	11612957	2L_11612957_SNP	C	G	1344.77	.	AC=2;AF=1.00;AN=2;DB;DP=50;ExcessHet=3.0103;FS=0.000;MLEAC=2;MLEAF=1.00;MQ=44.00;QD=26.90;SOR=0.952	GT:AD:DP:GQ:PL	1/1:0,50:50:99:1373,150,0
2L	11613104	2L_11613104_SNP	T	A	1979.77	.	AC=2;AF=1.00;AN=2;DB;DP=45;ExcessHet=3.0103;FS=0.000;MLEAC=2;MLEAF=1.00;MQ=43.87;QD=26.91;SOR=0.929	GT:AD:DP:GQ:PL	1/1:0,45:45:99:2008,135,0
2L	11613106	2L_11613106_SNP	T	C	1979.77	.	AC=2;AF=1.00;AN=2;DB;DP=44;ExcessHet=3.0103;FS=0.000;MLEAC=2;MLEAF=1.00;MQ=43.87;QD=31.02;SOR=0.990	GT:AD:DP:GQ:PL	1/1:0,44:44:99:2008,135,0
2L	11613169	2L_11613169_SNP	T	C	1899.77	.	AC=2;AF=1.00;AN=2;DB;DP=43;ExcessHet=3.0103;FS=0.000;MLEAC=2;MLEAF=1.00;MQ=43.82;QD=29.26;SOR=0.941	GT:AD:DP:GQ:PL	1/1:0,43:43:99:1928,132,0
2L	11613175	2L_11613175_SNP	C	T	1899.77	.	AC=2;AF=1.00;AN=2;DB;DP=44;ExcessHet=3.0103;FS=0.000;MLEAC=2;MLEAF=1.00;MQ=43.82;QD=28.23;SOR=0.990	GT:AD:DP:GQ:PL	1/1:0,44:44:99:1928,132,0
2L	11613237	.	A	G	1123.77	.	AC=2;AF=1.00;AN=2;DP=41;ExcessHet=3.0103;FS=0.000;MLEAC=2;MLEAF=1.00;MQ=43.81;QD=27.41;SOR=0.741	GT:AD:DP:GQ:PL	1/1:0,41:41:99:1152,123,0
2L	11613291	2L_11613291_SNP	A	G	1175.77	.	AC=2;AF=1.00;AN=2;DB;DP=44;ExcessHet=3.0103;FS=0.000;MLEAC=2;MLEAF=1.00;MQ=43.78;QD=26.72;SOR=0.784	GT:AD:DP:GQ:PL	1/1:0,44:44:99:1204,132,0
2L	11613302	2L_11613302_SNP	T	A	1128.77	.	AC=2;AF=1.00;AN=2;DB;DP=42;ExcessHet=3.0103;FS=0.000;MLEAC=2;MLEAF=1.00;MQ=43.72;QD=26.88;SOR=0.788	GT:AD:DP:GQ:PL	1/1:0,42:42:99:1157,126,0
2L	11613324	2L_11613324_SNP	G	A	1728.77	.	AC=2;AF=1.00;AN=2;DB;DP=40;ExcessHet=3.0103;FS=0.000;MLEAC=2;MLEAF=1.00;MQ=43.75;QD=34.12;SOR=0.902	GT:AD:DP:GQ:PL	1/1:0,40:40:99:1757,120,0
2L	11613326	2L_11613326_SNP	G	A	1728.77	.	AC=2;AF=1.00;AN=2;DB;DP=39;ExcessHet=3.0103;FS=0.000;MLEAC=2;MLEAF=1.00;MQ=43.75;QD=34.31;SOR=0.968	GT:AD:DP:GQ:PL	1/1:0,39:39:99:1757,120,0
2L	11613344	2L_11613344_SNP	A	T	1035.77	.	AC=2;AF=1.00;AN=2;DB;DP=40;ExcessHet=3.0103;FS=0.000;MLEAC=2;MLEAF=1.00;MQ=43.75;QD=26.56;SOR=0.850	GT:AD:DP:GQ:PL	1/1:0,39:39:99:1064,117,0
2L	11613403	.	CAAA	C	1940.73	.	AC=2;AF=1.00;AN=2;DP=45;ExcessHet=3.0103;FS=0.000;MLEAC=2;MLEAF=1.00;MQ=43.78;QD=30.22;SOR=0.693	GT:AD:DP:GQ:PL	1/1:0,44:44:99:1978,135,0
2L	11613411	.	A	G	1975.77	.	AC=2;AF=1.00;AN=2;DP=46;ExcessHet=3.0103;FS=0.000;MLEAC=2;MLEAF=1.00;MQ=43.79;QD=32.82;SOR=0.693	GT:AD:DP:GQ:PL	1/1:0,46:46:99:2004,138,0
2L	11613422	2L_11613422_SNP	A	T	1248.77	.	AC=2;AF=1.00;AN=2;DB;DP=48;ExcessHet=3.0103;FS=0.000;MLEAC=2;MLEAF=1.00;MQ=43.80;QD=26.02;SOR=0.776	GT:AD:DP:GQ:PL	1/1:0,48:48:99:1277,143,0
2L	11613436	2L_11613436_SNP	A	G	1398.77	.	AC=2;AF=1.00;AN=2;DB;DP=53;ExcessHet=3.0103;FS=0.000;MLEAC=2;MLEAF=1.00;MQ=43.82;QD=26.90;SOR=0.770	GT:AD:DP:GQ:PL	1/1:0,52:52:99:1427,156,0
2L	11613475	2L_11613475_SNP	A	T	2581.77	.	AC=2;AF=1.00;AN=2;DB;DP=58;ExcessHet=3.0103;FS=0.000;MLEAC=2;MLEAF=1.00;MQ=43.86;QD=28.40;SOR=0.693	GT:AD:DP:GQ:PL	1/1:0,58:58:99:2610,175,0
2L	11613476	2L_11613476_SNP	T	A	2581.77	.	AC=2;AF=1.00;AN=2;DB;DP=58;ExcessHet=3.0103;FS=0.000;MLEAC=2;MLEAF=1.00;MQ=43.86;QD=27.97;SOR=0.693	GT:AD:DP:GQ:PL	1/1:0,58:58:99:2610,175,0
2L	11613483	2L_11613483_SNP	T	C	2604.77	.	AC=2;AF=1.00;AN=2;DB;DP=58;ExcessHet=3.0103;FS=0.000;MLEAC=2;MLEAF=1.00;MQ=43.86;QD=28.60;SOR=0.762	GT:AD:DP:GQ:PL	1/1:0,58:58:99:2633,178,0
2L	11613526	2L_11613526_SNP	G	T	1333.77	.	AC=2;AF=1.00;AN=2;DB;DP=49;ExcessHet=3.0103;FS=0.000;MLEAC=2;MLEAF=1.00;MQ=43.88;QD=27.22;SOR=0.733	GT:AD:DP:GQ:PL	1/1:0,49:49:99:1362,147,0
2L	11613623	2L_11613623_SNP	T	C	1065.77	.	AC=2;AF=1.00;AN=2;DB;DP=41;ExcessHet=3.0103;FS=0.000;MLEAC=2;MLEAF=1.00;MQ=43.90;QD=25.99;SOR=0.741	GT:AD:DP:GQ:PL	1/1:0,41:41:99:1094,122,0
2L	11613638	2L_11613638_SNP	C	A	1134.77	.	AC=2;AF=1.00;AN=2;DB;DP=41;ExcessHet=3.0103;FS=0.000;MLEAC=2;MLEAF=1.00;MQ=43.90;QD=27.68;SOR=0.741	GT:AD:DP:GQ:PL	1/1:0,41:41:99:1163,123,0
2L	11613888	.	CAAA	C	823.73	.	AC=2;AF=1.00;AN=2;BaseQRankSum=1.010;ClippingRankSum=0.000;DP=37;ExcessHet=3.0103;FS=3.188;MLEAC=2;MLEAF=1.00;MQ=41.21;MQRankSum=-0.526;QD=29.42;ReadPosRankSum=1.041;SOR=0.477	GT:AD:DP:GQ:PL	1/1:1,27:28:70:861,70,0
2L	11613922	2L_11613922_SNP	T	A	740.77	.	AC=2;AF=1.00;AN=2;DB;DP=30;ExcessHet=3.0103;FS=0.000;MLEAC=2;MLEAF=1.00;MQ=42.79;QD=25.54;SOR=1.942	GT:AD:DP:GQ:PL	1/1:0,29:29:86:769,86,0
2L	11615722	.	C	CAAA	1015.73	.	AC=2;AF=1.00;AN=2;DP=35;ExcessHet=3.0103;FS=0.000;MLEAC=2;MLEAF=1.00;MQ=43.53;QD=35.25;SOR=1.270	GT:AD:DP:GQ:PL	1/1:1,28:29:81:1053,81,0
2L	11615856	2L_11615856_SNP	T	G	1183.77	.	AC=2;AF=1.00;AN=2;DB;DP=48;ExcessHet=3.0103;FS=0.000;MLEAC=2;MLEAF=1.00;MQ=43.43;QD=25.73;SOR=1.085	GT:AD:DP:GQ:PL	1/1:0,46:46:99:1212,137,0
2L	11615972	2L_11615972_SNP	A	G	2446.77	.	AC=2;AF=1.00;AN=2;DB;DP=54;ExcessHet=3.0103;FS=0.000;MLEAC=2;MLEAF=1.00;MQ=43.13;QD=32.73;SOR=1.220	GT:AD:DP:GQ:PL	1/1:0,54:54:99:2475,166,0
2L	11615975	2L_11615975_SNP	C	T	2626.77	.	AC=2;AF=1.00;AN=2;DB;DP=56;ExcessHet=3.0103;FS=0.000;MLEAC=2;MLEAF=1.00;MQ=43.16;QD=36.41;SOR=1.101	GT:AD:DP:GQ:PL	1/1:0,56:56:99:2655,178,0
2L	11615984	2L_11615984_SNP	G	T	2671.77	.	AC=2;AF=1.00;AN=2;DB;DP=58;ExcessHet=3.0103;FS=0.000;MLEAC=2;MLEAF=1.00;MQ=43.12;QD=32.01;SOR=0.914	GT:AD:DP:GQ:PL	1/1:0,58:58:99:2700,181,0
2L	11615987	.	T	TC	2833.73	.	AC=2;AF=1.00;AN=2;DP=60;ExcessHet=3.0103;FS=0.000;MLEAC=2;MLEAF=1.00;MQ=43.12;QD=32.37;SOR=0.906	GT:AD:DP:GQ:PL	1/1:0,60:60:99:2871,193,0
2L	11615988	.	A	C	2842.77	.	AC=2;AF=1.00;AN=2;DP=61;ExcessHet=3.0103;FS=0.000;MLEAC=2;MLEAF=1.00;MQ=43.10;QD=27.20;SOR=0.865	GT:AD:DP:GQ:PL	1/1:0,61:61:99:2871,193,0
2L	11615994	2L_11615994_SNP	G	C	2824.77	.	AC=2;AF=1.00;AN=2;DB;DP=63;ExcessHet=3.0103;FS=0.000;MLEAC=2;MLEAF=1.00;MQ=43.10;QD=33.04;SOR=0.790	GT:AD:DP:GQ:PL	1/1:0,63:63:99:2853,193,0
2L	11616010	2L_11616010_SNP	C	T	2521.77	.	AC=2;AF=1.00;AN=2;DB;DP=58;ExcessHet=3.0103;FS=0.000;MLEAC=2;MLEAF=1.00;MQ=43.22;QD=28.68;SOR=0.693	GT:AD:DP:GQ:PL	1/1:0,58:58:99:2550,175,0
2L	11616054	2L_11616054_SNP	T	C	1724.77	.	AC=2;AF=1.00;AN=2;DB;DP=65;ExcessHet=3.0103;FS=0.000;MLEAC=2;MLEAF=1.00;MQ=43.46;QD=26.53;SOR=0.787	GT:AD:DP:GQ:PL	1/1:0,65:65:99:1753,194,0
2L	11616105	2L_11616105_SNP	A	C	1585.77	.	AC=2;AF=1.00;AN=2;DB;DP=58;ExcessHet=3.0103;FS=0.000;MLEAC=2;MLEAF=1.00;MQ=43.76;QD=27.34;SOR=0.836	GT:AD:DP:GQ:PL	1/1:0,58:58:99:1614,174,0
2L	11616133	2L_11616133_SNP	G	C	1520.77	.	AC=2;AF=1.00;AN=2;DB;DP=56;ExcessHet=3.0103;FS=0.000;MLEAC=2;MLEAF=1.00;MQ=43.72;QD=27.16;SOR=0.841	GT:AD:DP:GQ:PL	1/1:0,56:56:99:1549,168,0
2L	11616202	2L_11616202_SNP	A	T	2071.77	.	AC=2;AF=1.00;AN=2;DB;DP=47;ExcessHet=3.0103;FS=0.000;MLEAC=2;MLEAF=1.00;MQ=43.46;QD=31.05;SOR=0.823	GT:AD:DP:GQ:PL	1/1:0,47:47:99:2100,144,0
2L	11616215	2L_11616215_SNP	T	G	2221.77	.	AC=2;AF=1.00;AN=2;DB;DP=48;ExcessHet=3.0103;FS=0.000;MLEAC=2;MLEAF=1.00;MQ=43.47;QD=30.07;SOR=0.963	GT:AD:DP:GQ:PL	1/1:0,48:48:99:2250,151,0
2L	11616227	.	C	CACAGTA	2292.73	.	AC=2;AF=1.00;AN=2;DP=48;ExcessHet=3.0103;FS=0.000;MLEAC=2;MLEAF=1.00;MQ=43.47;QD=30.58;SOR=0.776	GT:AD:DP:GQ:PL	1/1:0,48:48:99:2330,156,0
2L	11616299	2L_11616299_SNP	T	A	1348.77	.	AC=2;AF=1.00;AN=2;DB;DP=51;ExcessHet=3.0103;FS=0.000;MLEAC=2;MLEAF=1.00;MQ=43.77;QD=26.98;SOR=0.693	GT:AD:DP:GQ:PL	1/1:0,50:50:99:1377,150,0
2L	11616353	2L_11616353_SNP	G	A	1502.77	.	AC=2;AF=1.00;AN=2;DB;DP=55;ExcessHet=3.0103;FS=0.000;MLEAC=2;MLEAF=1.00;MQ=43.96;QD=27.32;SOR=0.884	GT:AD:DP:GQ:PL	1/1:0,55:55:99:1531,164,0
2L	11616385	2L_11616385_SNP	G	T	1596.77	.	AC=2;AF=1.00;AN=2;DB;DP=59;ExcessHet=3.0103;FS=0.000;MLEAC=2;MLEAF=1.00;MQ=43.87;QD=27.06;SOR=0.950	GT:AD:DP:GQ:PL	1/1:0,59:59:99:1625,177,0
2L	11616601	2L_11616601_SNP	C	A	938.77	.	AC=2;AF=1.00;AN=2;DB;DP=36;ExcessHet=3.0103;FS=0.000;MLEAC=2;MLEAF=1.00;MQ=43.87;QD=26.82;SOR=2.649	GT:AD:DP:GQ:PL	1/1:0,35:35:99:967,105,0
2L	11616671	.	C	T	1361.77	.	AC=2;AF=1.00;AN=2;DP=53;ExcessHet=3.0103;FS=0.000;MLEAC=2;MLEAF=1.00;MQ=43.83;QD=26.19;SOR=1.244	GT:AD:DP:GQ:PL	1/1:0,52:52:99:1390,156,0
2L	11616939	.	C	CA	337.87	.	AC=2;AF=1.00;AN=2;BaseQRankSum=0.816;ClippingRankSum=0.000;DP=29;ExcessHet=3.0103;FS=0.000;MLEAC=2;MLEAF=1.00;MQ=44.38;MQRankSum=-0.170;QD=16.89;ReadPosRankSum=0.212;SOR=0.610	GT:AD:DP:GQ:PL	1/1:3,17:20:15:375,15,0
2L	11616961	2L_11616961_SNP	G	A	1247.77	.	AC=2;AF=1.00;AN=2;BaseQRankSum=1.784;ClippingRankSum=0.000;DB;DP=36;ExcessHet=3.0103;FS=5.563;MLEAC=2;MLEAF=1.00;MQ=43.70;MQRankSum=-0.321;QD=34.66;ReadPosRankSum=-0.923;SOR=2.020	GT:AD:DP:GQ:PL	1/1:1,35:36:99:1276,101,0
2L	11617104	2L_11617104_SNP	T	A	1291.77	.	AC=2;AF=1.00;AN=2;DB;DP=48;ExcessHet=3.0103;FS=0.000;MLEAC=2;MLEAF=1.00;MQ=43.92;QD=26.91;SOR=1.067	GT:AD:DP:GQ:PL	1/1:0,48:48:99:1320,144,0
2L	11617461	2L_11617461_SNP	C	T	1137.77	.	AC=2;AF=1.00;AN=2;DB;DP=43;ExcessHet=3.0103;FS=0.000;MLEAC=2;MLEAF=1.00;MQ=44.00;QD=26.46;SOR=0.739	GT:AD:DP:GQ:PL	1/1:0,43:43:99:1166,129,0
2L	11620146	2L_11620146_SNP	G	A	1285.77	.	AC=2;AF=1.00;AN=2;DB;DP=48;ExcessHet=3.0103;FS=0.000;MLEAC=2;MLEAF=1.00;MQ=44.00;QD=26.79;SOR=1.067	GT:AD:DP:GQ:PL	1/1:0,48:48:99:1314,144,0
2L	11620222	2L_11620222_SNP	T	G	1028.77	.	AC=2;AF=1.00;AN=2;DB;DP=38;ExcessHet=3.0103;FS=0.000;MLEAC=2;MLEAF=1.00;MQ=44.00;QD=27.07;SOR=0.914	GT:AD:DP:GQ:PL	1/1:0,38:38:99:1057,114,0
2L	11620272	.	A	AGCCTGCCAT	1841.73	.	AC=2;AF=1.00;AN=2;DP=44;ExcessHet=3.0103;FS=0.000;MLEAC=2;MLEAF=1.00;MQ=43.91;QD=30.09;SOR=0.793	GT:AD:DP:GQ:PL	1/1:0,40:40:99:1879,126,0
2L	11623193	2L_11623193_SNP	C	G	853.77	.	AC=2;AF=1.00;AN=2;DB;DP=35;ExcessHet=3.0103;FS=0.000;MLEAC=2;MLEAF=1.00;MQ=44.00;QD=26.68;SOR=1.284	GT:AD:DP:GQ:PL	1/1:0,32:32:96:882,96,0
2L	11625069	2L_11625069_SNP	A	T	1540.77	.	AC=2;AF=1.00;AN=2;DB;DP=58;ExcessHet=3.0103;FS=0.000;MLEAC=2;MLEAF=1.00;MQ=43.95;QD=26.56;SOR=1.179	GT:AD:DP:GQ:PL	1/1:0,58:58:99:1569,174,0
2L	11627017	2L_11627017_SNP	A	G	1452.77	.	AC=2;AF=1.00;AN=2;DB;DP=56;ExcessHet=3.0103;FS=0.000;MLEAC=2;MLEAF=1.00;MQ=44.00;QD=25.94;SOR=0.922	GT:AD:DP:GQ:PL	1/1:0,56:56:99:1481,168,0
2L	11628033	2L_11628033_SNP	C	T	1207.77	.	AC=2;AF=1.00;AN=2;DB;DP=50;ExcessHet=3.0103;FS=0.000;MLEAC=2;MLEAF=1.00;MQ=43.92;QD=25.16;SOR=1.426	GT:AD:DP:GQ:PL	1/1:0,48:48:99:1236,142,0
2L	11629587	2L_11629587_SNP	G	A	1429.77	.	AC=2;AF=1.00;AN=2;DB;DP=55;ExcessHet=3.0103;FS=0.000;MLEAC=2;MLEAF=1.00;MQ=43.91;QD=26.48;SOR=1.022	GT:AD:DP:GQ:PL	1/1:0,54:54:99:1458,162,0
2L	11630610	2L_11630610_SNP	C	A	1936.77	.	AC=2;AF=1.00;AN=2;DB;DP=71;ExcessHet=3.0103;FS=0.000;MLEAC=2;MLEAF=1.00;MQ=43.97;QD=27.67;SOR=1.163	GT:AD:DP:GQ:PL	1/1:0,70:70:99:1965,210,0
2L	11634544	2L_11634544_SNP	A	T	1351.77	.	AC=2;AF=1.00;AN=2;DB;DP=49;ExcessHet=3.0103;FS=0.000;MLEAC=2;MLEAF=1.00;MQ=44.00;QD=27.59;SOR=0.733	GT:AD:DP:GQ:PL	1/1:0,49:49:99:1380,147,0
2L	11635142	2L_11635142_SNP	T	C	1495.77	.	AC=2;AF=1.00;AN=2;DB;DP=57;ExcessHet=3.0103;FS=0.000;MLEAC=2;MLEAF=1.00;MQ=43.87;QD=26.71;SOR=0.841	GT:AD:DP:GQ:PL	1/1:0,56:56:99:1524,167,0
2L	11635279	2L_11635279_SNP	A	G	1374.77	.	AC=2;AF=1.00;AN=2;DB;DP=52;ExcessHet=3.0103;FS=0.000;MLEAC=2;MLEAF=1.00;MQ=43.96;QD=26.44;SOR=1.893	GT:AD:DP:GQ:PL	1/1:0,52:52:99:1403,155,0
2L	11635307	.	T	C	1270.77	.	AC=2;AF=1.00;AN=2;DP=49;ExcessHet=3.0103;FS=0.000;MLEAC=2;MLEAF=1.00;MQ=43.96;QD=25.93;SOR=2.256	GT:AD:DP:GQ:PL	1/1:0,49:49:99:1299,146,0
2L	11635430	2L_11635430_SNP	A	T	859.77	.	AC=2;AF=1.00;AN=2;DB;DP=32;ExcessHet=3.0103;FS=0.000;MLEAC=2;MLEAF=1.00;MQ=43.73;QD=26.87;SOR=1.112	GT:AD:DP:GQ:PL	1/1:0,32:32:96:888,96,0
2L	11635562	.	TCACCTTCAGAGCCGCTGTCGTCGA	T	1982.73	.	AC=2;AF=1.00;AN=2;DP=45;ExcessHet=3.0103;FS=0.000;MLEAC=2;MLEAF=1.00;MQ=43.24;QD=25.61;SOR=1.714	GT:AD:DP:GQ:PL	1/1:0,45:45:99:2020,136,0
2L	11635712	2L_11635712_SNP	G	A	1514.77	.	AC=2;AF=1.00;AN=2;DB;DP=56;ExcessHet=3.0103;FS=0.000;MLEAC=2;MLEAF=1.00;MQ=43.55;QD=27.05;SOR=0.765	GT:AD:DP:GQ:PL	1/1:0,56:56:99:1543,167,0
2L	11635745	2L_11635745_SNP	G	T	1290.77	.	AC=2;AF=1.00;AN=2;DB;DP=49;ExcessHet=3.0103;FS=0.000;MLEAC=2;MLEAF=1.00;MQ=43.52;QD=26.34;SOR=0.818	GT:AD:DP:GQ:PL	1/1:0,49:49:99:1319,146,0
2L	11635803	2L_11635803_SNP	T	A	2016.77	.	AC=2;AF=1.00;AN=2;DB;DP=46;ExcessHet=3.0103;FS=0.000;MLEAC=2;MLEAF=1.00;MQ=43.36;QD=31.23;SOR=0.829	GT:AD:DP:GQ:PL	1/1:0,45:45:99:2045,138,0
2L	11635808	2L_11635808_SNP	A	C	2157.77	.	AC=2;AF=1.00;AN=2;DB;DP=49;ExcessHet=3.0103;FS=0.000;MLEAC=2;MLEAF=1.00;MQ=43.34;QD=29.12;SOR=0.776	GT:AD:DP:GQ:PL	1/1:0,48:48:99:2186,147,0
2L	11635812	2L_11635812_SNP	T	C	2190.77	.	AC=2;AF=1.00;AN=2;DB;DP=50;ExcessHet=3.0103;FS=0.000;MLEAC=2;MLEAF=1.00;MQ=43.35;QD=23.62;SOR=0.733	GT:AD:DP:GQ:PL	1/1:0,49:49:99:2219,151,0
2L	11635823	.	T	C	1305.77	.	AC=2;AF=1.00;AN=2;DP=50;ExcessHet=3.0103;FS=0.000;MLEAC=2;MLEAF=1.00;MQ=43.39;QD=26.65;SOR=0.733	GT:AD:DP:GQ:PL	1/1:0,49:49:99:1334,146,0
2L	11635837	2L_11635837_SNP	C	T	1214.77	.	AC=2;AF=1.00;AN=2;DB;DP=48;ExcessHet=3.0103;FS=0.000;MLEAC=2;MLEAF=1.00;MQ=43.57;QD=25.85;SOR=0.735	GT:AD:DP:GQ:PL	1/1:0,47:47:99:1243,140,0
2L	11635860	2L_11635860_SNP	C	T	1314.77	.	AC=2;AF=1.00;AN=2;DB;DP=49;ExcessHet=3.0103;FS=0.000;MLEAC=2;MLEAF=1.00;MQ=43.70;QD=27.97;SOR=0.823	GT:AD:DP:GQ:PL	1/1:0,47:47:99:1343,144,0
2L	11636766	2L_11636766_SNP	T	G	1333.77	.	AC=2;AF=1.00;AN=2;DB;DP=53;ExcessHet=3.0103;FS=0.000;MLEAC=2;MLEAF=1.00;MQ=44.00;QD=25.65;SOR=0.941	GT:AD:DP:GQ:PL	1/1:0,52:52:99:1362,154,0
2L	11636987	2L_11636987_SNP	A	C	1291.77	.	AC=2;AF=1.00;AN=2;DB;DP=50;ExcessHet=3.0103;FS=0.000;MLEAC=2;MLEAF=1.00;MQ=43.85;QD=26.91;SOR=0.963	GT:AD:DP:GQ:PL	1/1:0,48:48:99:1320,144,0
2L	11637461	2L_11637461_SNP	C	T	1486.77	.	AC=2;AF=1.00;AN=2;DB;DP=54;ExcessHet=3.0103;FS=0.000;MLEAC=2;MLEAF=1.00;MQ=43.06;QD=27.53;SOR=0.846	GT:AD:DP:GQ:PL	1/1:0,54:54:99:1515,162,0
2L	11637499	2L_11637499_SNP	C	T	1224.77	.	AC=2;AF=1.00;AN=2;DB;DP=46;ExcessHet=3.0103;FS=0.000;MLEAC=2;MLEAF=1.00;MQ=43.16;QD=26.63;SOR=1.085	GT:AD:DP:GQ:PL	1/1:0,46:46:99:1253,138,0
2L	11637555	2L_11637555_SNP	A	T	1091.77	.	AC=2;AF=1.00;AN=2;DB;DP=43;ExcessHet=3.0103;FS=0.000;MLEAC=2;MLEAF=1.00;MQ=43.41;QD=25.39;SOR=0.941	GT:AD:DP:GQ:PL	1/1:0,43:43:99:1120,127,0
2L	11637728	2L_11637728_SNP	C	A	1350.77	.	AC=2;AF=1.00;AN=2;DB;DP=50;ExcessHet=3.0103;FS=0.000;MLEAC=2;MLEAF=1.00;MQ=44.00;QD=27.57;SOR=1.225	GT:AD:DP:GQ:PL	1/1:0,49:49:99:1379,147,0
2L	11637759	2L_11637759_SNP	A	T	1278.77	.	AC=2;AF=1.00;AN=2;DB;DP=48;ExcessHet=3.0103;FS=0.000;MLEAC=2;MLEAF=1.00;MQ=44.00;QD=27.21;SOR=1.378	GT:AD:DP:GQ:PL	1/1:0,47:47:99:1307,140,0
2L	11638303	2L_11638303_SNP	A	T	1165.77	.	AC=2;AF=1.00;AN=2;DB;DP=43;ExcessHet=3.0103;FS=0.000;MLEAC=2;MLEAF=1.00;MQ=43.91;QD=27.11;SOR=0.836	GT:AD:DP:GQ:PL	1/1:0,43:43:99:1194,129,0
2L	11638393	2L_11638393_SNP	C	T	1101.77	.	AC=2;AF=1.00;AN=2;DB;DP=42;ExcessHet=3.0103;FS=0.000;MLEAC=2;MLEAF=1.00;MQ=43.86;QD=26.23;SOR=1.005	GT:AD:DP:GQ:PL	1/1:0,42:42:99:1130,126,0
2L	11638407	2L_11638407_SNP	T	A	1934.77	.	AC=2;AF=1.00;AN=2;DB;DP=41;ExcessHet=3.0103;FS=0.000;MLEAC=2;MLEAF=1.00;MQ=43.81;QD=37.60;SOR=0.954	GT:AD:DP:GQ:PL	1/1:0,41:41:99:1963,132,0
2L	11638414	2L_11638414_SNP	A	C	2159.77	.	AC=2;AF=1.00;AN=2;DB;DP=46;ExcessHet=3.0103;FS=0.000;MLEAC=2;MLEAF=1.00;MQ=43.79;QD=30.93;SOR=1.085	GT:AD:DP:GQ:PL	1/1:0,46:46:99:2188,147,0
2L	11638417	2L_11638417_SNP	T	A	2176.77	.	AC=2;AF=1.00;AN=2;DB;DP=48;ExcessHet=3.0103;FS=0.000;MLEAC=2;MLEAF=1.00;MQ=43.80;QD=28.50;SOR=1.179	GT:AD:DP:GQ:PL	1/1:0,48:48:99:2205,147,0
2L	11638420	2L_11638420_SNP	G	A	2212.77	.	AC=2;AF=1.00;AN=2;DB;DP=49;ExcessHet=3.0103;FS=0.000;MLEAC=2;MLEAF=1.00;MQ=43.80;QD=32.57;SOR=1.225	GT:AD:DP:GQ:PL	1/1:0,49:49:99:2241,151,0
2L	11638424	2L_11638424_SNP	C	T	2194.77	.	AC=2;AF=1.00;AN=2;DB;DP=50;ExcessHet=3.0103;FS=0.000;MLEAC=2;MLEAF=1.00;MQ=43.80;QD=28.95;SOR=1.157	GT:AD:DP:GQ:PL	1/1:0,50:50:99:2223,151,0
2L	11638439	.	T	A	2256.77	.	AC=2;AF=1.00;AN=2;DP=51;ExcessHet=3.0103;FS=0.000;MLEAC=2;MLEAF=1.00;MQ=43.81;QD=34.30;SOR=1.314	GT:AD:DP:GQ:PL	1/1:0,51:51:99:2285,154,0
2L	11638440	.	G	T	2292.77	.	AC=2;AF=1.00;AN=2;DP=51;ExcessHet=3.0103;FS=0.000;MLEAC=2;MLEAF=1.00;MQ=43.81;QD=33.54;SOR=1.314	GT:AD:DP:GQ:PL	1/1:0,51:51:99:2321,157,0
2L	11638441	.	T	A	2292.77	.	AC=2;AF=1.00;AN=2;DP=51;ExcessHet=3.0103;FS=0.000;MLEAC=2;MLEAF=1.00;MQ=43.81;QD=32.07;SOR=1.314	GT:AD:DP:GQ:PL	1/1:0,51:51:99:2321,157,0
2L	11638444	2L_11638444_SNP	C	A	2325.77	.	AC=2;AF=1.00;AN=2;DB;DP=52;ExcessHet=3.0103;FS=0.000;MLEAC=2;MLEAF=1.00;MQ=43.81;QD=31.81;SOR=1.244	GT:AD:DP:GQ:PL	1/1:0,52:52:99:2354,160,0
2L	11638459	2L_11638459_SNP	C	A	1404.77	.	AC=2;AF=1.00;AN=2;DB;DP=53;ExcessHet=3.0103;FS=0.000;MLEAC=2;MLEAF=1.00;MQ=43.85;QD=26.51;SOR=0.808	GT:AD:DP:GQ:PL	1/1:0,53:53:99:1433,158,0
2L	11638599	.	CA	C	1174.73	.	AC=2;AF=1.00;AN=2;DP=48;ExcessHet=3.0103;FS=0.000;MLEAC=2;MLEAF=1.00;MQ=43.88;QD=24.47;SOR=1.426	GT:AD:DP:GQ:PL	1/1:0,48:48:99:1212,144,0
2L	11638781	2L_11638781_SNP	A	C	1526.77	.	AC=2;AF=1.00;AN=2;DB;DP=57;ExcessHet=3.0103;FS=0.000;MLEAC=2;MLEAF=1.00;MQ=43.93;QD=26.79;SOR=0.728	GT:AD:DP:GQ:PL	1/1:0,57:57:99:1555,171,0
2L	11638930	2L_11638930_SNP	A	C	1352.77	.	AC=2;AF=1.00;AN=2;DB;DP=50;ExcessHet=3.0103;FS=0.000;MLEAC=2;MLEAF=1.00;MQ=44.00;QD=27.06;SOR=0.773	GT:AD:DP:GQ:PL	1/1:0,50:50:99:1381,150,0
2L	11639003	.	G	GCT	1972.73	.	AC=2;AF=1.00;AN=2;DP=52;ExcessHet=3.0103;FS=0.000;MLEAC=2;MLEAF=1.00;MQ=44.00;QD=31.80;SOR=0.994	GT:AD:DP:GQ:PL	1/1:0,51:51:99:2010,156,0
2L	11639158	2L_11639158_SNP	A	G	1047.77	.	AC=2;AF=1.00;AN=2;DB;DP=40;ExcessHet=3.0103;FS=0.000;MLEAC=2;MLEAF=1.00;MQ=43.95;QD=26.19;SOR=0.793	GT:AD:DP:GQ:PL	1/1:0,40:40:99:1076,119,0
2L	11639483	2L_11639483_SNP	T	C	790.77	.	AC=2;AF=1.00;AN=2;DB;DP=20;ExcessHet=3.0103;FS=0.000;MLEAC=2;MLEAF=1.00;MQ=44.00;QD=29.07;SOR=1.402	GT:AD:DP:GQ:PL	1/1:0,20:20:60:819,60,0
2L	11639502	2L_11639502_SNP	T	A	813.77	.	AC=2;AF=1.00;AN=2;DB;DP=20;ExcessHet=3.0103;FS=0.000;MLEAC=2;MLEAF=1.00;MQ=44.00;QD=37.64;SOR=1.402	GT:AD:DP:GQ:PL	1/1:0,20:20:63:842,63,0
2L	11639537	.	C	CCA	572.84	.	AC=1;AF=0.500;AN=2;BaseQRankSum=0.000;ClippingRankSum=0.000;DP=27;ExcessHet=3.0103;FS=2.366;MLEAC=1;MLEAF=0.500;MQ=43.82;MQRankSum=-0.241;QD=22.03;ReadPosRankSum=0.602;SOR=0.725	GT:AD:DP:GQ:PL	0/1:3,23:26:16:610,0,16
2L	11639669	2L_11639669_SNP	G	A	1297.77	.	AC=2;AF=1.00;AN=2;DB;DP=47;ExcessHet=3.0103;FS=0.000;MLEAC=2;MLEAF=1.00;MQ=43.82;QD=27.61;SOR=1.022	GT:AD:DP:GQ:PL	1/1:0,47:47:99:1326,141,0
2L	11640141	.	T	A	1446.77	.	AC=2;AF=1.00;AN=2;DP=53;ExcessHet=3.0103;FS=0.000;MLEAC=2;MLEAF=1.00;MQ=43.72;QD=27.82;SOR=0.693	GT:AD:DP:GQ:PL	1/1:0,52:52:99:1475,156,0
2L	11640557	2L_11640557_SNP	C	G	900.77	.	AC=2;AF=1.00;AN=2;DB;DP=36;ExcessHet=3.0103;FS=0.000;MLEAC=2;MLEAF=1.00;MQ=43.84;QD=25.02;SOR=0.804	GT:AD:DP:GQ:PL	1/1:0,36:36:99:929,106,0
2L	11640605	2L_11640605_SNP	A	G	993.77	.	AC=2;AF=1.00;AN=2;DB;DP=37;ExcessHet=3.0103;FS=0.000;MLEAC=2;MLEAF=1.00;MQ=44.00;QD=26.86;SOR=0.859	GT:AD:DP:GQ:PL	1/1:0,37:37:99:1022,111,0
2L	11642893	.	G	GT	778.73	.	AC=2;AF=1.00;AN=2;BaseQRankSum=-1.633;ClippingRankSum=0.000;DP=49;ExcessHet=3.0103;FS=9.547;MLEAC=2;MLEAF=1.00;MQ=43.84;MQRankSum=-0.234;QD=17.70;ReadPosRankSum=-0.056;SOR=1.548	GT:AD:DP:GQ:PL	1/1:2,42:44:90:816,90,0
2L	11643291	.	G	C	1651.77	.	AC=2;AF=1.00;AN=2;DP=60;ExcessHet=3.0103;FS=0.000;MLEAC=2;MLEAF=1.00;MQ=43.97;QD=27.53;SOR=0.906	GT:AD:DP:GQ:PL	1/1:0,60:60:99:1680,180,0
2L	11643678	2L_11643678_SNP	G	C	1117.77	.	AC=2;AF=1.00;AN=2;BaseQRankSum=0.230;ClippingRankSum=0.000;DB;DP=47;ExcessHet=3.0103;FS=4.168;MLEAC=2;MLEAF=1.00;MQ=43.90;MQRankSum=-0.105;QD=23.78;ReadPosRankSum=1.372;SOR=1.108	GT:AD:DP:GQ:PL	1/1:1,46:47:99:1146,111,0
2L	11643786	2L_11643786_SNP	A	T	1971.77	.	AC=2;AF=1.00;AN=2;DB;DP=46;ExcessHet=3.0103;FS=0.000;MLEAC=2;MLEAF=1.00;MQ=43.62;QD=34.42;SOR=0.976	GT:AD:DP:GQ:PL	1/1:0,46:46:99:2000,138,0
2L	11643794	2L_11643794_SNP	C	T	2018.77	.	AC=2;AF=1.00;AN=2;DB;DP=46;ExcessHet=3.0103;FS=0.000;MLEAC=2;MLEAF=1.00;MQ=43.62;QD=34.46;SOR=0.874	GT:AD:DP:GQ:PL	1/1:0,46:46:99:2047,141,0
2L	11643875	2L_11643875_SNP	T	G	1102.77	.	AC=2;AF=1.00;AN=2;DB;DP=41;ExcessHet=3.0103;FS=0.000;MLEAC=2;MLEAF=1.00;MQ=43.95;QD=26.90;SOR=0.741	GT:AD:DP:GQ:PL	1/1:0,41:41:99:1131,123,0
2L	11644040	2L_11644040_SNP	G	A	1094.77	.	AC=2;AF=1.00;AN=2;DB;DP=43;ExcessHet=3.0103;FS=0.000;MLEAC=2;MLEAF=1.00;MQ=43.91;QD=26.07;SOR=1.005	GT:AD:DP:GQ:PL	1/1:0,42:42:99:1123,126,0
2L	11644397	2L_11644397_SNP	C	A	2600.77	.	AC=2;AF=1.00;AN=2;DB;DP=64;ExcessHet=3.0103;FS=0.000;MLEAC=2;MLEAF=1.00;MQ=43.28;QD=28.31;SOR=0.976	GT:AD:DP:GQ:PL	1/1:0,62:62:99:2629,187,0
2L	11644419	2L_11644419_SNP	T	G	2736.77	.	AC=2;AF=1.00;AN=2;DB;DP=63;ExcessHet=3.0103;FS=0.000;MLEAC=2;MLEAF=1.00;MQ=43.17;QD=27.99;SOR=1.022	GT:AD:DP:GQ:PL	1/1:0,61:61:99:2765,187,0
2L	11644439	2L_11644439_SNP	G	A	2507.77	.	AC=2;AF=1.00;AN=2;DB;DP=58;ExcessHet=3.0103;FS=0.000;MLEAC=2;MLEAF=1.00;MQ=42.89;QD=25.40;SOR=1.278	GT:AD:DP:GQ:PL	1/1:0,58:58:99:2536,178,0
2L	11644462	.	T	TA	2437.73	.	AC=2;AF=1.00;AN=2;DP=58;ExcessHet=3.0103;FS=0.000;MLEAC=2;MLEAF=1.00;MQ=42.72;QD=27.25;SOR=1.061	GT:AD:DP:GQ:PL	1/1:0,55:55:99:2475,166,0
2L	11644474	2L_11644474_SNP	A	G	2806.77	.	AC=2;AF=1.00;AN=2;DB;DP=61;ExcessHet=3.0103;FS=0.000;MLEAC=2;MLEAF=1.00;MQ=42.72;QD=31.22;SOR=0.865	GT:AD:DP:GQ:PL	1/1:0,61:61:99:2835,190,0
2L	11644477	2L_11644477_SNP	T	G	2806.77	.	AC=2;AF=1.00;AN=2;DB;DP=63;ExcessHet=3.0103;FS=0.000;MLEAC=2;MLEAF=1.00;MQ=42.76;QD=28.72;SOR=0.790	GT:AD:DP:GQ:PL	1/1:0,63:63:99:2835,190,0
2L	11644478	.	TAA	T	2842.73	.	AC=2;AF=1.00;AN=2;DP=63;ExcessHet=3.0103;FS=0.000;MLEAC=2;MLEAF=1.00;MQ=42.76;QD=28.06;SOR=0.790	GT:AD:DP:GQ:PL	1/1:0,63:63:99:2880,193,0
2L	11644486	2L_11644486_SNP	A	T	2851.77	.	AC=2;AF=1.00;AN=2;DB;DP=61;ExcessHet=3.0103;FS=0.000;MLEAC=2;MLEAF=1.00;MQ=42.75;QD=36.53;SOR=0.793	GT:AD:DP:GQ:PL	1/1:0,61:61:99:2880,193,0
2L	11644511	2L_11644511_SNP	T	G	2806.77	.	AC=2;AF=1.00;AN=2;DB;DP=60;ExcessHet=3.0103;FS=0.000;MLEAC=2;MLEAF=1.00;MQ=42.60;QD=27.23;SOR=0.693	GT:AD:DP:GQ:PL	1/1:0,60:60:99:2835,190,0
2L	11644520	2L_11644520_SNP	A	T	2896.77	.	AC=2;AF=1.00;AN=2;DB;DP=62;ExcessHet=3.0103;FS=0.000;MLEAC=2;MLEAF=1.00;MQ=42.63;QD=32.72;SOR=0.758	GT:AD:DP:GQ:PL	1/1:0,62:62:99:2925,196,0
2L	11644522	2L_11644522_SNP	T	A	2896.77	.	AC=2;AF=1.00;AN=2;DB;DP=63;ExcessHet=3.0103;FS=0.000;MLEAC=2;MLEAF=1.00;MQ=42.65;QD=29.15;SOR=0.790	GT:AD:DP:GQ:PL	1/1:0,63:63:99:2925,196,0
2L	11644533	2L_11644533_SNP	A	C	2702.77	.	AC=2;AF=1.00;AN=2;DB;DP=58;ExcessHet=3.0103;FS=0.000;MLEAC=2;MLEAF=1.00;MQ=42.67;QD=31.07;SOR=0.997	GT:AD:DP:GQ:PL	1/1:0,58:58:99:2731,184,0
2L	11644536	2L_11644536_SNP	C	T	2657.77	.	AC=2;AF=1.00;AN=2;DB;DP=60;ExcessHet=3.0103;FS=0.000;MLEAC=2;MLEAF=1.00;MQ=42.71;QD=27.81;SOR=0.986	GT:AD:DP:GQ:PL	1/1:0,60:60:99:2686,181,0
2L	11644563	.	TA	T	1471.73	.	AC=2;AF=1.00;AN=2;DP=61;ExcessHet=3.0103;FS=0.000;MLEAC=2;MLEAF=1.00;MQ=42.92;QD=25.37;SOR=0.914	GT:AD:DP:GQ:PL	1/1:0,58:58:99:1509,174,0
2L	11644607	2L_11644607_SNP	A	T	2724.77	.	AC=2;AF=1.00;AN=2;DB;DP=68;ExcessHet=3.0103;FS=0.000;MLEAC=2;MLEAF=1.00;MQ=43.09;QD=27.29;SOR=1.066	GT:AD:DP:GQ:PL	1/1:0,67:67:99:2753,207,0
2L	11644631	2L_11644631_SNP	G	A	2680.77	.	AC=2;AF=1.00;AN=2;DB;DP=62;ExcessHet=3.0103;FS=0.000;MLEAC=2;MLEAF=1.00;MQ=43.46;QD=26.27;SOR=0.941	GT:AD:DP:GQ:PL	1/1:0,61:61:99:2709,184,0
2L	11644633	2L_11644633_SNP	A	T	2680.77	.	AC=2;AF=1.00;AN=2;DB;DP=61;ExcessHet=3.0103;FS=0.000;MLEAC=2;MLEAF=1.00;MQ=43.45;QD=27.35;SOR=0.986	GT:AD:DP:GQ:PL	1/1:0,60:60:99:2709,184,0
2L	11644725	2L_11644725_SNP	T	A	2776.77	.	AC=2;AF=1.00;AN=2;DB;DP=64;ExcessHet=3.0103;FS=0.000;MLEAC=2;MLEAF=1.00;MQ=43.42;QD=30.00;SOR=0.724	GT:AD:DP:GQ:PL	1/1:0,63:63:99:2805,193,0
2L	11644728	2L_11644728_SNP	T	C	2776.77	.	AC=2;AF=1.00;AN=2;DB;DP=65;ExcessHet=3.0103;FS=0.000;MLEAC=2;MLEAF=1.00;MQ=43.42;QD=32.21;SOR=0.756	GT:AD:DP:GQ:PL	1/1:0,64:64:99:2805,193,0
2L	11645049	2L_11645049_SNP	T	G	1728.77	.	AC=2;AF=1.00;AN=2;DB;DP=64;ExcessHet=3.0103;FS=0.000;MLEAC=2;MLEAF=1.00;MQ=43.82;QD=27.01;SOR=0.822	GT:AD:DP:GQ:PL	1/1:0,64:64:99:1757,192,0
2L	11645158	2L_11645158_SNP	A	T	2435.77	.	AC=2;AF=1.00;AN=2;DB;DP=55;ExcessHet=3.0103;FS=0.000;MLEAC=2;MLEAF=1.00;MQ=42.91;QD=25.99;SOR=0.729	GT:AD:DP:GQ:PL	1/1:0,55:55:99:2464,166,0
2L	11645159	2L_11645159_SNP	G	T	2480.77	.	AC=2;AF=1.00;AN=2;DB;DP=55;ExcessHet=3.0103;FS=0.000;MLEAC=2;MLEAF=1.00;MQ=42.91;QD=26.31;SOR=0.729	GT:AD:DP:GQ:PL	1/1:0,55:55:99:2509,169,0
2L	11645175	.	TGGG	T	2257.73	.	AC=2;AF=1.00;AN=2;DP=50;ExcessHet=3.0103;FS=0.000;MLEAC=2;MLEAF=1.00;MQ=42.51;QD=31.24;SOR=0.773	GT:AD:DP:GQ:PL	1/1:0,50:50:99:2295,154,0
2L	11645179	.	TAAC	T	2212.73	.	AC=2;AF=1.00;AN=2;DP=49;ExcessHet=3.0103;FS=0.000;MLEAC=2;MLEAF=1.00;MQ=42.47;QD=34.87;SOR=0.733	GT:AD:DP:GQ:PL	1/1:0,49:49:99:2250,151,0
2L	11645183	.	TGCAAAGC	T	2535.73	.	AC=2;AF=1.00;AN=2;DP=50;ExcessHet=3.0103;FS=0.000;MLEAC=2;MLEAF=1.00;MQ=42.51;QD=25.52;SOR=0.693	GT:AD:DP:GQ:PL	1/1:0,50:50:99:2573,175,0
2L	11645191	.	C	CTTTCATTTTTCTT	2535.73	.	AC=2;AF=1.00;AN=2;DP=50;ExcessHet=3.0103;FS=0.000;MLEAC=2;MLEAF=1.00;MQ=42.51;QD=29.33;SOR=0.693	GT:AD:DP:GQ:PL	1/1:0,50:50:99:2573,175,0
2L	11645344	2L_11645344_SNP	T	G	1694.77	.	AC=2;AF=1.00;AN=2;DB;DP=65;ExcessHet=3.0103;FS=0.000;MLEAC=2;MLEAF=1.00;MQ=43.59;QD=26.48;SOR=0.892	GT:AD:DP:GQ:PL	1/1:0,64:64:99:1723,191,0
2L	11645369	2L_11645369_SNP	A	G	1747.77	.	AC=2;AF=1.00;AN=2;DB;DP=66;ExcessHet=3.0103;FS=0.000;MLEAC=2;MLEAF=1.00;MQ=43.54;QD=26.89;SOR=0.925	GT:AD:DP:GQ:PL	1/1:0,65:65:99:1776,195,0
2L	11645405	2L_11645405_SNP	C	A	1636.77	.	AC=2;AF=1.00;AN=2;DB;DP=59;ExcessHet=3.0103;FS=0.000;MLEAC=2;MLEAF=1.00;MQ=43.67;QD=27.74;SOR=1.217	GT:AD:DP:GQ:PL	1/1:0,59:59:99:1665,177,0
2L	11645554	2L_11645554_SNP	G	A	1495.77	.	AC=2;AF=1.00;AN=2;DB;DP=58;ExcessHet=3.0103;FS=0.000;MLEAC=2;MLEAF=1.00;MQ=43.66;QD=25.79;SOR=0.693	GT:AD:DP:GQ:PL	1/1:0,58:58:99:1524,173,0
2L	11645570	2L_11645570_SNP	A	C	2302.77	.	AC=2;AF=1.00;AN=2;DB;DP=53;ExcessHet=3.0103;FS=0.000;MLEAC=2;MLEAF=1.00;MQ=43.67;QD=23.37;SOR=0.730	GT:AD:DP:GQ:PL	1/1:0,53:53:99:2331,159,0
2L	11645571	2L_11645571_SNP	G	A	2302.77	.	AC=2;AF=1.00;AN=2;DB;DP=53;ExcessHet=3.0103;FS=0.000;MLEAC=2;MLEAF=1.00;MQ=43.67;QD=28.39;SOR=0.730	GT:AD:DP:GQ:PL	1/1:0,53:53:99:2331,159,0
2L	11645692	2L_11645692_SNP	T	A	2327.77	.	AC=2;AF=1.00;AN=2;DB;DP=53;ExcessHet=3.0103;FS=0.000;MLEAC=2;MLEAF=1.00;MQ=42.82;QD=35.37;SOR=1.077	GT:AD:DP:GQ:PL	1/1:0,53:53:99:2356,166,0
2L	11645700	2L_11645700_SNP	T	C	2406.77	.	AC=2;AF=1.00;AN=2;DB;DP=57;ExcessHet=3.0103;FS=0.000;MLEAC=2;MLEAF=1.00;MQ=42.78;QD=27.56;SOR=0.877	GT:AD:DP:GQ:PL	1/1:0,57:57:99:2435,175,0
2L	11645727	2L_11645727_SNP	C	T	2820.77	.	AC=2;AF=1.00;AN=2;DB;DP=64;ExcessHet=3.0103;FS=0.000;MLEAC=2;MLEAF=1.00;MQ=43.21;QD=29.95;SOR=1.214	GT:AD:DP:GQ:PL	1/1:0,64:64:99:2849,196,0
2L	11645738	2L_11645738_SNP	A	G	2864.77	.	AC=2;AF=1.00;AN=2;DB;DP=67;ExcessHet=3.0103;FS=0.000;MLEAC=2;MLEAF=1.00;MQ=43.25;QD=29.32;SOR=1.066	GT:AD:DP:GQ:PL	1/1:0,67:67:99:2893,201,0
2L	11645769	2L_11645769_SNP	T	C	2913.77	.	AC=2;AF=1.00;AN=2;DB;DP=66;ExcessHet=3.0103;FS=0.000;MLEAC=2;MLEAF=1.00;MQ=43.10;QD=25.05;SOR=0.754	GT:AD:DP:GQ:PL	1/1:0,66:66:99:2942,199,0
2L	11645772	2L_11645772_SNP	A	G	2883.77	.	AC=2;AF=1.00;AN=2;DB;DP=64;ExcessHet=3.0103;FS=0.000;MLEAC=2;MLEAF=1.00;MQ=43.07;QD=28.77;SOR=0.822	GT:AD:DP:GQ:PL	1/1:0,64:64:99:2912,196,0
2L	11645780	2L_11645780_SNP	G	A	2896.77	.	AC=2;AF=1.00;AN=2;DB;DP=63;ExcessHet=3.0103;FS=0.000;MLEAC=2;MLEAF=1.00;MQ=43.05;QD=29.65;SOR=0.859	GT:AD:DP:GQ:PL	1/1:0,63:63:99:2925,196,0
2L	11645796	2L_11645796_SNP	G	T	2716.77	.	AC=2;AF=1.00;AN=2;DB;DP=60;ExcessHet=3.0103;FS=0.000;MLEAC=2;MLEAF=1.00;MQ=42.94;QD=40.42;SOR=1.071	GT:AD:DP:GQ:PL	1/1:0,60:60:99:2745,184,0
2L	11645808	2L_11645808_SNP	A	G	2789.77	.	AC=2;AF=1.00;AN=2;DB;DP=61;ExcessHet=3.0103;FS=0.000;MLEAC=2;MLEAF=1.00;MQ=42.91;QD=29.31;SOR=1.022	GT:AD:DP:GQ:PL	1/1:0,61:61:99:2818,190,0
2L	11645811	2L_11645811_SNP	G	T	2699.77	.	AC=2;AF=1.00;AN=2;DB;DP=61;ExcessHet=3.0103;FS=0.000;MLEAC=2;MLEAF=1.00;MQ=42.91;QD=33.18;SOR=1.107	GT:AD:DP:GQ:PL	1/1:0,61:61:99:2728,184,0
2L	11645865	2L_11645865_SNP	G	T	2336.77	.	AC=2;AF=1.00;AN=2;DB;DP=54;ExcessHet=3.0103;FS=0.000;MLEAC=2;MLEAF=1.00;MQ=43.12;QD=26.98;SOR=1.220	GT:AD:DP:GQ:PL	1/1:0,54:54:99:2365,163,0
2L	11645871	2L_11645871_SNP	A	G	2456.77	.	AC=2;AF=1.00;AN=2;DB;DP=50;ExcessHet=3.0103;FS=0.000;MLEAC=2;MLEAF=1.00;MQ=43.13;QD=30.33;SOR=1.270	GT:AD:DP:GQ:PL	1/1:0,50:50:99:2485,169,0
2L	11645877	2L_11645877_SNP	A	C	2536.77	.	AC=2;AF=1.00;AN=2;DB;DP=51;ExcessHet=3.0103;FS=0.000;MLEAC=2;MLEAF=1.00;MQ=43.09;QD=35.60;SOR=1.314	GT:AD:DP:GQ:PL	1/1:0,51:51:99:2565,172,0
2L	11645895	2L_11645895_SNP	G	C	2581.77	.	AC=2;AF=1.00;AN=2;DB;DP=55;ExcessHet=3.0103;FS=0.000;MLEAC=2;MLEAF=1.00;MQ=43.01;QD=31.41;SOR=0.970	GT:AD:DP:GQ:PL	1/1:0,55:55:99:2610,175,0
2L	11645896	2L_11645896_SNP	T	C	2581.77	.	AC=2;AF=1.00;AN=2;DB;DP=57;ExcessHet=3.0103;FS=0.000;MLEAC=2;MLEAF=1.00;MQ=43.05;QD=38.33;SOR=1.047	GT:AD:DP:GQ:PL	1/1:0,57:57:99:2610,175,0
2L	11645898	2L_11645898_SNP	T	C	2536.77	.	AC=2;AF=1.00;AN=2;DB;DP=56;ExcessHet=3.0103;FS=0.000;MLEAC=2;MLEAF=1.00;MQ=43.07;QD=32.73;SOR=1.101	GT:AD:DP:GQ:PL	1/1:0,56:56:99:2565,172,0
2L	11645901	2L_11645901_SNP	C	T	2581.77	.	AC=2;AF=1.00;AN=2;DB;DP=54;ExcessHet=3.0103;FS=0.000;MLEAC=2;MLEAF=1.00;MQ=43.03;QD=34.43;SOR=1.022	GT:AD:DP:GQ:PL	1/1:0,54:54:99:2610,175,0
2L	11645904	2L_11645904_SNP	A	G	2446.77	.	AC=2;AF=1.00;AN=2;DB;DP=55;ExcessHet=3.0103;FS=0.000;MLEAC=2;MLEAF=1.00;MQ=43.05;QD=27.45;SOR=0.970	GT:AD:DP:GQ:PL	1/1:0,55:55:99:2475,166,0
2L	11645912	2L_11645912_SNP	C	A	2401.77	.	AC=2;AF=1.00;AN=2;DB;DP=52;ExcessHet=3.0103;FS=0.000;MLEAC=2;MLEAF=1.00;MQ=43.05;QD=29.50;SOR=0.853	GT:AD:DP:GQ:PL	1/1:0,52:52:99:2430,163,0
2L	11645913	2L_11645913_SNP	A	C	2401.77	.	AC=2;AF=1.00;AN=2;DB;DP=53;ExcessHet=3.0103;FS=0.000;MLEAC=2;MLEAF=1.00;MQ=43.03;QD=29.88;SOR=0.808	GT:AD:DP:GQ:PL	1/1:0,53:53:99:2430,163,0
2L	11645917	2L_11645917_SNP	T	C	2356.77	.	AC=2;AF=1.00;AN=2;DB;DP=53;ExcessHet=3.0103;FS=0.000;MLEAC=2;MLEAF=1.00;MQ=43.03;QD=28.65;SOR=0.808	GT:AD:DP:GQ:PL	1/1:0,53:53:99:2385,160,0
2L	11646157	2L_11646157_SNP	A	G	1165.77	.	AC=2;AF=1.00;AN=2;DB;DP=44;ExcessHet=3.0103;FS=0.000;MLEAC=2;MLEAF=1.00;MQ=43.87;QD=27.11;SOR=1.179	GT:AD:DP:GQ:PL	1/1:0,43:43:99:1194,129,0
2L	11646275	2L_11646275_SNP	C	T	1085.77	.	AC=2;AF=1.00;AN=2;DB;DP=41;ExcessHet=3.0103;FS=0.000;MLEAC=2;MLEAF=1.00;MQ=43.95;QD=26.48;SOR=0.741	GT:AD:DP:GQ:PL	1/1:0,41:41:99:1114,123,0
2L	11646337	2L_11646337_SNP	C	G	1132.77	.	AC=2;AF=1.00;AN=2;DB;DP=42;ExcessHet=3.0103;FS=0.000;MLEAC=2;MLEAF=1.00;MQ=43.95;QD=26.97;SOR=1.402	GT:AD:DP:GQ:PL	1/1:0,42:42:99:1161,126,0
2L	11646374	2L_11646374_SNP	A	G	1661.77	.	AC=2;AF=1.00;AN=2;DB;DP=38;ExcessHet=3.0103;FS=0.000;MLEAC=2;MLEAF=1.00;MQ=44.00;QD=25.30;SOR=1.121	GT:AD:DP:GQ:PL	1/1:0,37:37:99:1690,120,0
2L	11646382	2L_11646382_SNP	T	C	1746.77	.	AC=2;AF=1.00;AN=2;DB;DP=44;ExcessHet=3.0103;FS=0.000;MLEAC=2;MLEAF=1.00;MQ=44.00;QD=22.38;SOR=1.312	GT:AD:DP:GQ:PL	1/1:0,43:43:99:1775,129,0
2L	11646515	2L_11646515_SNP	T	A	2209.77	.	AC=2;AF=1.00;AN=2;DB;DP=50;ExcessHet=3.0103;FS=0.000;MLEAC=2;MLEAF=1.00;MQ=44.00;QD=29.22;SOR=1.656	GT:AD:DP:GQ:PL	1/1:0,50:50:99:2238,151,0
2L	11646516	2L_11646516_SNP	T	A	2209.77	.	AC=2;AF=1.00;AN=2;DB;DP=50;ExcessHet=3.0103;FS=0.000;MLEAC=2;MLEAF=1.00;MQ=44.00;QD=33.13;SOR=1.656	GT:AD:DP:GQ:PL	1/1:0,50:50:99:2238,151,0
2L	11646602	2L_11646602_SNP	G	A	1288.77	.	AC=2;AF=1.00;AN=2;DB;DP=48;ExcessHet=3.0103;FS=0.000;MLEAC=2;MLEAF=1.00;MQ=43.69;QD=26.85;SOR=0.866	GT:AD:DP:GQ:PL	1/1:0,48:48:99:1317,144,0
2L	11647019	2L_11647019_SNP	A	G	2064.77	.	AC=2;AF=1.00;AN=2;DB;DP=48;ExcessHet=3.0103;FS=0.000;MLEAC=2;MLEAF=1.00;MQ=44.00;QD=31.39;SOR=1.067	GT:AD:DP:GQ:PL	1/1:0,48:48:99:2093,144,0
2L	11647028	2L_11647028_SNP	C	G	1997.77	.	AC=2;AF=1.00;AN=2;DB;DP=44;ExcessHet=3.0103;FS=0.000;MLEAC=2;MLEAF=1.00;MQ=44.00;QD=26.14;SOR=0.883	GT:AD:DP:GQ:PL	1/1:0,44:44:99:2026,138,0
2L	11647127	2L_11647127_SNP	T	A	1660.77	.	AC=2;AF=1.00;AN=2;DB;DP=61;ExcessHet=3.0103;FS=0.000;MLEAC=2;MLEAF=1.00;MQ=44.00;QD=27.23;SOR=0.793	GT:AD:DP:GQ:PL	1/1:0,61:61:99:1689,182,0
2L	11647139	2L_11647139_SNP	G	A	1814.77	.	AC=2;AF=1.00;AN=2;DB;DP=65;ExcessHet=3.0103;FS=0.000;MLEAC=2;MLEAF=1.00;MQ=44.00;QD=27.92;SOR=0.723	GT:AD:DP:GQ:PL	1/1:0,65:65:99:1843,195,0
2L	11647187	2L_11647187_SNP	G	A	2020.77	.	AC=2;AF=1.00;AN=2;DB;DP=73;ExcessHet=3.0103;FS=0.000;MLEAC=2;MLEAF=1.00;MQ=44.00;QD=27.68;SOR=0.720	GT:AD:DP:GQ:PL	1/1:0,73:73:99:2049,219,0
2L	11647262	2L_11647262_SNP	G	T	1407.77	.	AC=2;AF=1.00;AN=2;DB;DP=51;ExcessHet=3.0103;FS=0.000;MLEAC=2;MLEAF=1.00;MQ=44.00;QD=27.60;SOR=1.201	GT:AD:DP:GQ:PL	1/1:0,51:51:99:1436,153,0
2L	11647442	2L_11647442_SNP	G	A	1194.77	.	AC=2;AF=1.00;AN=2;DB;DP=49;ExcessHet=3.0103;FS=0.000;MLEAC=2;MLEAF=1.00;MQ=43.92;QD=25.42;SOR=0.919	GT:AD:DP:GQ:PL	1/1:0,47:47:99:1223,139,0
2L	11647460	2L_11647460_SNP	A	C	1281.77	.	AC=2;AF=1.00;AN=2;DB;DP=50;ExcessHet=3.0103;FS=0.000;MLEAC=2;MLEAF=1.00;MQ=43.92;QD=25.64;SOR=0.693	GT:AD:DP:GQ:PL	1/1:0,50:50:99:1310,149,0
2L	11647496	2L_11647496_SNP	G	C	2427.77	.	AC=2;AF=1.00;AN=2;DB;DP=56;ExcessHet=3.0103;FS=0.000;MLEAC=2;MLEAF=1.00;MQ=43.93;QD=28.90;SOR=0.841	GT:AD:DP:GQ:PL	1/1:0,56:56:99:2456,169,0
2L	11647502	2L_11647502_SNP	G	C	2388.77	.	AC=2;AF=1.00;AN=2;DB;DP=55;ExcessHet=3.0103;FS=0.000;MLEAC=2;MLEAF=1.00;MQ=43.93;QD=26.83;SOR=0.884	GT:AD:DP:GQ:PL	1/1:0,55:55:99:2417,166,0
2L	11647832	2L_11647832_SNP	G	A	2141.77	.	AC=2;AF=1.00;AN=2;DB;DP=48;ExcessHet=3.0103;FS=0.000;MLEAC=2;MLEAF=1.00;MQ=44.00;QD=30.93;SOR=0.866	GT:AD:DP:GQ:PL	1/1:0,48:48:99:2170,147,0
2L	11647835	2L_11647835_SNP	C	G	2141.77	.	AC=2;AF=1.00;AN=2;DB;DP=48;ExcessHet=3.0103;FS=0.000;MLEAC=2;MLEAF=1.00;MQ=44.00;QD=27.73;SOR=0.776	GT:AD:DP:GQ:PL	1/1:0,48:48:99:2170,147,0
2L	11648277	2L_11648277_SNP	A	G	1213.77	.	AC=2;AF=1.00;AN=2;DB;DP=46;ExcessHet=3.0103;FS=0.000;MLEAC=2;MLEAF=1.00;MQ=44.00;QD=26.39;SOR=0.780	GT:AD:DP:GQ:PL	1/1:0,46:46:99:1242,138,0
2L	11648327	2L_11648327_SNP	A	C	1444.77	.	AC=2;AF=1.00;AN=2;DB;DP=57;ExcessHet=3.0103;FS=0.000;MLEAC=2;MLEAF=1.00;MQ=43.42;QD=25.80;SOR=0.765	GT:AD:DP:GQ:PL	1/1:0,56:56:99:1473,166,0
2L	11648510	2L_11648510_SNP	C	G	1074.77	.	AC=2;AF=1.00;AN=2;DB;DP=43;ExcessHet=3.0103;FS=0.000;MLEAC=2;MLEAF=1.00;MQ=43.91;QD=26.21;SOR=0.843	GT:AD:DP:GQ:PL	1/1:0,41:41:99:1103,122,0
2L	11648685	2L_11648685_SNP	G	A	1904.77	.	AC=2;AF=1.00;AN=2;DB;DP=45;ExcessHet=3.0103;FS=0.000;MLEAC=2;MLEAF=1.00;MQ=44.00;QD=32.38;SOR=0.737	GT:AD:DP:GQ:PL	1/1:0,45:45:99:1933,135,0
2L	11648693	2L_11648693_SNP	C	T	1812.77	.	AC=2;AF=1.00;AN=2;DB;DP=42;ExcessHet=3.0103;FS=0.000;MLEAC=2;MLEAF=1.00;MQ=44.00;QD=28.87;SOR=0.892	GT:AD:DP:GQ:PL	1/1:0,42:42:99:1841,126,0
2L	11648767	2L_11648767_SNP	T	C	935.77	.	AC=2;AF=1.00;AN=2;DB;DP=36;ExcessHet=3.0103;FS=0.000;MLEAC=2;MLEAF=1.00;MQ=44.00;QD=25.99;SOR=1.371	GT:AD:DP:GQ:PL	1/1:0,36:36:99:964,108,0
2L	11648859	2L_11648859_SNP	G	A	1493.77	.	AC=2;AF=1.00;AN=2;BaseQRankSum=-0.763;ClippingRankSum=0.000;DB;DP=56;ExcessHet=3.0103;FS=4.260;MLEAC=2;MLEAF=1.00;MQ=43.93;MQRankSum=-0.096;QD=26.67;ReadPosRankSum=-0.529;SOR=1.160	GT:AD:DP:GQ:PL	1/1:1,55:56:99:1522,139,0
2L	11648887	2L_11648887_SNP	A	G	1663.77	.	AC=2;AF=1.00;AN=2;BaseQRankSum=0.694;ClippingRankSum=0.000;DB;DP=64;ExcessHet=3.0103;FS=3.748;MLEAC=2;MLEAF=1.00;MQ=43.94;MQRankSum=-0.090;QD=26.00;ReadPosRankSum=-0.486;SOR=0.802	GT:AD:DP:GQ:PL	1/1:1,63:64:99:1692,165,0
2L	11649746	.	A	AT	521.90	.	AC=1;AF=0.500;AN=2;BaseQRankSum=-0.813;ClippingRankSum=0.000;DP=41;ExcessHet=3.0103;FS=1.554;MLEAC=1;MLEAF=0.500;MQ=43.88;MQRankSum=-0.495;QD=14.11;ReadPosRankSum=-1.787;SOR=0.416	GT:AD:DP:GQ:PL	0/1:8,29:37:14:559,0,14
2L	11650259	2L_11650259_SNP	T	C	1039.77	.	AC=2;AF=1.00;AN=2;DB;DP=39;ExcessHet=3.0103;FS=0.000;MLEAC=2;MLEAF=1.00;MQ=44.00;QD=26.66;SOR=0.743	GT:AD:DP:GQ:PL	1/1:0,39:39:99:1068,117,0
2L	11650294	.	CTG	C	35.73	.	AC=1;AF=0.500;AN=2;BaseQRankSum=0.261;ClippingRankSum=0.000;DP=41;ExcessHet=3.0103;FS=0.000;MLEAC=1;MLEAF=0.500;MQ=43.91;MQRankSum=0.540;QD=1.05;ReadPosRankSum=0.113;SOR=0.412	GT:AD:DP:GQ:PL	0/1:28,6:34:73:73,0,771
2L	11650354	2L_11650354_SNP	A	T	1267.77	.	AC=2;AF=1.00;AN=2;DB;DP=46;ExcessHet=3.0103;FS=0.000;MLEAC=2;MLEAF=1.00;MQ=43.24;QD=27.56;SOR=1.931	GT:AD:DP:GQ:PL	1/1:0,46:46:99:1296,138,0
2L	11650514	2L_11650514_SNP	T	C	1135.77	.	AC=2;AF=1.00;AN=2;DB;DP=44;ExcessHet=3.0103;FS=0.000;MLEAC=2;MLEAF=1.00;MQ=43.96;QD=26.41;SOR=1.312	GT:AD:DP:GQ:PL	1/1:0,43:43:99:1164,129,0
2L	11650611	2L_11650611_SNP	A	T	1299.77	.	AC=2;AF=1.00;AN=2;DB;DP=48;ExcessHet=3.0103;FS=0.000;MLEAC=2;MLEAF=1.00;MQ=44.00;QD=27.08;SOR=1.067	GT:AD:DP:GQ:PL	1/1:0,48:48:99:1328,144,0
2L	11650700	2L_11650700_SNP	G	A	1223.77	.	AC=2;AF=1.00;AN=2;DB;DP=45;ExcessHet=3.0103;FS=0.000;MLEAC=2;MLEAF=1.00;MQ=43.91;QD=27.19;SOR=0.737	GT:AD:DP:GQ:PL	1/1:0,45:45:99:1252,134,0
2L	11650759	2L_11650759_SNP	A	C	1466.77	.	AC=2;AF=1.00;AN=2;DB;DP=54;ExcessHet=3.0103;FS=0.000;MLEAC=2;MLEAF=1.00;MQ=43.85;QD=27.16;SOR=0.767	GT:AD:DP:GQ:PL	1/1:0,54:54:99:1495,162,0
2L	11650773	2L_11650773_SNP	G	A	1306.77	.	AC=2;AF=1.00;AN=2;DB;DP=50;ExcessHet=3.0103;FS=0.000;MLEAC=2;MLEAF=1.00;MQ=43.84;QD=26.14;SOR=0.952	GT:AD:DP:GQ:PL	1/1:0,50:50:99:1335,150,0
2L	11650797	2L_11650797_SNP	T	C	1300.77	.	AC=2;AF=1.00;AN=2;DB;DP=49;ExcessHet=3.0103;FS=0.000;MLEAC=2;MLEAF=1.00;MQ=43.80;QD=26.55;SOR=0.909	GT:AD:DP:GQ:PL	1/1:0,49:49:99:1329,147,0
2L	11650818	2L_11650818_SNP	A	G	1440.77	.	AC=2;AF=1.00;AN=2;DB;DP=54;ExcessHet=3.0103;FS=0.000;MLEAC=2;MLEAF=1.00;MQ=43.85;QD=26.68;SOR=0.931	GT:AD:DP:GQ:PL	1/1:0,54:54:99:1469,162,0
2L	11650851	2L_11650851_SNP	C	T	1549.77	.	AC=2;AF=1.00;AN=2;DB;DP=56;ExcessHet=3.0103;FS=0.000;MLEAC=2;MLEAF=1.00;MQ=43.58;QD=27.67;SOR=0.765	GT:AD:DP:GQ:PL	1/1:0,56:56:99:1578,168,0
2L	11650886	.	TAA	T	1942.73	.	AC=2;AF=1.00;AN=2;DP=45;ExcessHet=3.0103;FS=0.000;MLEAC=2;MLEAF=1.00;MQ=43.48;QD=25.91;SOR=0.784	GT:AD:DP:GQ:PL	1/1:0,44:44:99:1980,132,0
2L	11650891	.	C	CTT	1987.73	.	AC=2;AF=1.00;AN=2;DP=44;ExcessHet=3.0103;FS=0.000;MLEAC=2;MLEAF=1.00;MQ=43.51;QD=34.28;SOR=0.784	GT:AD:DP:GQ:PL	1/1:0,44:44:99:2025,135,0
2L	11650898	2L_11650898_SNP	C	A	1906.77	.	AC=2;AF=1.00;AN=2;DB;DP=42;ExcessHet=3.0103;FS=0.000;MLEAC=2;MLEAF=1.00;MQ=43.49;QD=27.10;SOR=0.788	GT:AD:DP:GQ:PL	1/1:0,42:42:99:1935,129,0
2L	11650909	2L_11650909_SNP	C	T	1830.77	.	AC=2;AF=1.00;AN=2;DB;DP=42;ExcessHet=3.0103;FS=0.000;MLEAC=2;MLEAF=1.00;MQ=43.44;QD=32.45;SOR=0.788	GT:AD:DP:GQ:PL	1/1:0,42:42:99:1859,129,0
2L	11650914	2L_11650914_SNP	T	G	1836.77	.	AC=2;AF=1.00;AN=2;DB;DP=43;ExcessHet=3.0103;FS=0.000;MLEAC=2;MLEAF=1.00;MQ=43.46;QD=33.11;SOR=0.836	GT:AD:DP:GQ:PL	1/1:0,43:43:99:1865,129,0
2L	11650986	.	A	T	1549.77	.	AC=2;AF=1.00;AN=2;DP=58;ExcessHet=3.0103;FS=0.000;MLEAC=2;MLEAF=1.00;MQ=43.90;QD=26.72;SOR=0.836	GT:AD:DP:GQ:PL	1/1:0,58:58:99:1578,174,0
2L	11650997	2L_11650997_SNP	C	T	2540.77	.	AC=2;AF=1.00;AN=2;DB;DP=58;ExcessHet=3.0103;FS=0.000;MLEAC=2;MLEAF=1.00;MQ=43.90;QD=29.65;SOR=0.762	GT:AD:DP:GQ:PL	1/1:0,58:58:99:2569,175,0
2L	11651005	2L_11651005_SNP	C	A	2502.77	.	AC=2;AF=1.00;AN=2;DB;DP=57;ExcessHet=3.0103;FS=0.000;MLEAC=2;MLEAF=1.00;MQ=43.90;QD=29.84;SOR=0.728	GT:AD:DP:GQ:PL	1/1:0,57:57:99:2531,172,0
2L	11651184	2L_11651184_SNP	A	T	1606.77	.	AC=2;AF=1.00;AN=2;DB;DP=59;ExcessHet=3.0103;FS=0.000;MLEAC=2;MLEAF=1.00;MQ=44.00;QD=27.23;SOR=1.217	GT:AD:DP:GQ:PL	1/1:0,59:59:99:1635,177,0
2L	11651286	2L_11651286_SNP	T	C	2371.77	.	AC=2;AF=1.00;AN=2;DB;DP=54;ExcessHet=3.0103;FS=0.000;MLEAC=2;MLEAF=1.00;MQ=43.63;QD=33.17;SOR=0.846	GT:AD:DP:GQ:PL	1/1:0,54:54:99:2400,163,0
2L	11651287	2L_11651287_SNP	A	C	2371.77	.	AC=2;AF=1.00;AN=2;DB;DP=54;ExcessHet=3.0103;FS=0.000;MLEAC=2;MLEAF=1.00;MQ=43.63;QD=32.78;SOR=0.846	GT:AD:DP:GQ:PL	1/1:0,54:54:99:2400,163,0
2L	11651361	.	TTTTGG	T	2212.73	.	AC=2;AF=1.00;AN=2;DP=49;ExcessHet=3.0103;FS=0.000;MLEAC=2;MLEAF=1.00;MQ=43.55;QD=33.75;SOR=1.225	GT:AD:DP:GQ:PL	1/1:0,49:49:99:2250,151,0
2L	11651366	.	G	GCCAA	2212.73	.	AC=2;AF=1.00;AN=2;DP=49;ExcessHet=3.0103;FS=0.000;MLEAC=2;MLEAF=1.00;MQ=43.55;QD=31.25;SOR=1.225	GT:AD:DP:GQ:PL	1/1:0,49:49:99:2250,151,0
2L	11651370	2L_11651370_SNP	A	C	2291.77	.	AC=2;AF=1.00;AN=2;DB;DP=50;ExcessHet=3.0103;FS=0.000;MLEAC=2;MLEAF=1.00;MQ=43.56;QD=27.81;SOR=1.157	GT:AD:DP:GQ:PL	1/1:0,50:50:99:2320,157,0
2L	11651372	2L_11651372_SNP	G	T	2291.77	.	AC=2;AF=1.00;AN=2;DB;DP=52;ExcessHet=3.0103;FS=0.000;MLEAC=2;MLEAF=1.00;MQ=43.58;QD=32.83;SOR=1.036	GT:AD:DP:GQ:PL	1/1:0,52:52:99:2320,157,0
2L	11651515	2L_11651515_SNP	G	A	1216.77	.	AC=2;AF=1.00;AN=2;DB;DP=46;ExcessHet=3.0103;FS=0.000;MLEAC=2;MLEAF=1.00;MQ=44.00;QD=27.04;SOR=0.829	GT:AD:DP:GQ:PL	1/1:0,45:45:99:1245,135,0
2L	11651583	2L_11651583_SNP	G	C	1330.77	.	AC=2;AF=1.00;AN=2;DB;DP=51;ExcessHet=3.0103;FS=0.000;MLEAC=2;MLEAF=1.00;MQ=44.00;QD=26.62;SOR=0.859	GT:AD:DP:GQ:PL	1/1:0,50:50:99:1359,149,0
2L	11651898	2L_11651898_SNP	T	G	798.77	.	AC=2;AF=1.00;AN=2;DB;DP=31;ExcessHet=3.0103;FS=0.000;MLEAC=2;MLEAF=1.00;MQ=44.00;QD=25.77;SOR=1.609	GT:AD:DP:GQ:PL	1/1:0,31:31:93:827,93,0
2L	11651953	.	C	CT	641.73	.	AC=2;AF=1.00;AN=2;BaseQRankSum=-0.462;ClippingRankSum=0.000;DP=41;ExcessHet=3.0103;FS=3.128;MLEAC=2;MLEAF=1.00;MQ=44.00;MQRankSum=0.000;QD=17.34;ReadPosRankSum=1.759;SOR=0.105	GT:AD:DP:GQ:PL	1/1:2,35:37:63:679,63,0
2L	11652145	2L_11652145_SNP	G	A	1136.77	.	AC=2;AF=1.00;AN=2;DB;DP=42;ExcessHet=3.0103;FS=0.000;MLEAC=2;MLEAF=1.00;MQ=44.00;QD=27.07;SOR=0.788	GT:AD:DP:GQ:PL	1/1:0,42:42:99:1165,126,0
2L	11652216	2L_11652216_SNP	T	G	1317.77	.	AC=2;AF=1.00;AN=2;DB;DP=49;ExcessHet=3.0103;FS=0.000;MLEAC=2;MLEAF=1.00;MQ=43.96;QD=26.89;SOR=0.818	GT:AD:DP:GQ:PL	1/1:0,49:49:99:1346,147,0
2L	11652362	2L_11652362_SNP	C	T	1354.77	.	AC=2;AF=1.00;AN=2;DB;DP=52;ExcessHet=3.0103;FS=0.000;MLEAC=2;MLEAF=1.00;MQ=43.96;QD=27.10;SOR=0.952	GT:AD:DP:GQ:PL	1/1:0,50:50:99:1383,150,0
2L	11652452	2L_11652452_SNP	G	C	1559.77	.	AC=2;AF=1.00;AN=2;DB;DP=58;ExcessHet=3.0103;FS=0.000;MLEAC=2;MLEAF=1.00;MQ=43.97;QD=27.36;SOR=0.800	GT:AD:DP:GQ:PL	1/1:0,57:57:99:1588,171,0
2L	11652583	2L_11652583_SNP	G	A	1332.77	.	AC=2;AF=1.00;AN=2;DB;DP=49;ExcessHet=3.0103;FS=0.000;MLEAC=2;MLEAF=1.00;MQ=44.00;QD=27.20;SOR=1.609	GT:AD:DP:GQ:PL	1/1:0,49:49:99:1361,147,0
2L	11652777	2L_11652777_SNP	A	T	1443.77	.	AC=2;AF=1.00;AN=2;DB;DP=54;ExcessHet=3.0103;FS=0.000;MLEAC=2;MLEAF=1.00;MQ=43.46;QD=27.24;SOR=1.402	GT:AD:DP:GQ:PL	1/1:0,53:53:99:1472,159,0
2L	11652804	2L_11652804_SNP	A	C	1357.77	.	AC=2;AF=1.00;AN=2;DB;DP=50;ExcessHet=3.0103;FS=0.000;MLEAC=2;MLEAF=1.00;MQ=43.94;QD=27.71;SOR=1.473	GT:AD:DP:GQ:PL	1/1:0,49:49:99:1386,147,0
2L	11652842	2L_11652842_SNP	G	T	1321.77	.	AC=2;AF=1.00;AN=2;DB;DP=50;ExcessHet=3.0103;FS=0.000;MLEAC=2;MLEAF=1.00;MQ=44.00;QD=26.97;SOR=1.225	GT:AD:DP:GQ:PL	1/1:0,49:49:99:1350,147,0
2L	11652948	2L_11652948_SNP	G	T	1457.77	.	AC=2;AF=1.00;AN=2;DB;DP=54;ExcessHet=3.0103;FS=0.000;MLEAC=2;MLEAF=1.00;MQ=43.95;QD=27.00;SOR=0.767	GT:AD:DP:GQ:PL	1/1:0,54:54:99:1486,162,0
2L	11652980	2L_11652980_SNP	T	A	1631.77	.	AC=2;AF=1.00;AN=2;DB;DP=60;ExcessHet=3.0103;FS=0.000;MLEAC=2;MLEAF=1.00;MQ=43.95;QD=27.20;SOR=0.760	GT:AD:DP:GQ:PL	1/1:0,60:60:99:1660,179,0
2L	11653125	2L_11653125_SNP	A	G	1509.77	.	AC=2;AF=1.00;AN=2;DB;DP=56;ExcessHet=3.0103;FS=0.000;MLEAC=2;MLEAF=1.00;MQ=44.00;QD=26.96;SOR=0.922	GT:AD:DP:GQ:PL	1/1:0,56:56:99:1538,168,0
2L	11653245	2L_11653245_SNP	G	T	1557.77	.	AC=2;AF=1.00;AN=2;DB;DP=58;ExcessHet=3.0103;FS=0.000;MLEAC=2;MLEAF=1.00;MQ=44.00;QD=26.86;SOR=0.762	GT:AD:DP:GQ:PL	1/1:0,58:58:99:1586,174,0
2L	11653268	2L_11653268_SNP	A	T	1422.77	.	AC=2;AF=1.00;AN=2;DB;DP=53;ExcessHet=3.0103;FS=0.000;MLEAC=2;MLEAF=1.00;MQ=44.00;QD=26.84;SOR=0.808	GT:AD:DP:GQ:PL	1/1:0,53:53:99:1451,159,0
2L	11653299	2L_11653299_SNP	T	G	1557.77	.	AC=2;AF=1.00;AN=2;DB;DP=58;ExcessHet=3.0103;FS=0.000;MLEAC=2;MLEAF=1.00;MQ=43.90;QD=26.86;SOR=0.997	GT:AD:DP:GQ:PL	1/1:0,58:58:99:1586,174,0
2L	11653365	2L_11653365_SNP	G	C	1477.77	.	AC=2;AF=1.00;AN=2;DB;DP=55;ExcessHet=3.0103;FS=0.000;MLEAC=2;MLEAF=1.00;MQ=43.86;QD=27.37;SOR=1.329	GT:AD:DP:GQ:PL	1/1:0,54:54:99:1506,162,0
2L	11653423	2L_11653423_SNP	A	C	1053.77	.	AC=2;AF=1.00;AN=2;DB;DP=40;ExcessHet=3.0103;FS=0.000;MLEAC=2;MLEAF=1.00;MQ=43.93;QD=26.34;SOR=1.022	GT:AD:DP:GQ:PL	1/1:0,40:40:99:1082,119,0
2L	11653469	2L_11653469_SNP	G	A	1792.77	.	AC=2;AF=1.00;AN=2;DB;DP=41;ExcessHet=3.0103;FS=0.000;MLEAC=2;MLEAF=1.00;MQ=43.93;QD=26.50;SOR=0.843	GT:AD:DP:GQ:PL	1/1:0,41:41:99:1821,123,0
2L	11653470	2L_11653470_SNP	T	A	1792.77	.	AC=2;AF=1.00;AN=2;DB;DP=40;ExcessHet=3.0103;FS=0.000;MLEAC=2;MLEAF=1.00;MQ=43.93;QD=28.12;SOR=0.902	GT:AD:DP:GQ:PL	1/1:0,40:40:99:1821,123,0
2L	11653632	2L_11653632_SNP	A	T	1586.77	.	AC=2;AF=1.00;AN=2;DB;DP=59;ExcessHet=3.0103;FS=0.000;MLEAC=2;MLEAF=1.00;MQ=43.79;QD=26.89;SOR=1.034	GT:AD:DP:GQ:PL	1/1:0,59:59:99:1615,177,0
2L	11653713	2L_11653713_SNP	T	C	1329.77	.	AC=2;AF=1.00;AN=2;DB;DP=50;ExcessHet=3.0103;FS=0.000;MLEAC=2;MLEAF=1.00;MQ=44.00;QD=26.60;SOR=1.270	GT:AD:DP:GQ:PL	1/1:0,50:50:99:1358,149,0
2L	11653813	2L_11653813_SNP	G	A	1463.77	.	AC=2;AF=1.00;AN=2;DB;DP=54;ExcessHet=3.0103;FS=0.000;MLEAC=2;MLEAF=1.00;MQ=43.93;QD=27.11;SOR=0.846	GT:AD:DP:GQ:PL	1/1:0,54:54:99:1492,162,0
2L	11653880	2L_11653880_SNP	G	A	1541.77	.	AC=2;AF=1.00;AN=2;DB;DP=56;ExcessHet=3.0103;FS=0.000;MLEAC=2;MLEAF=1.00;MQ=43.93;QD=27.53;SOR=0.922	GT:AD:DP:GQ:PL	1/1:0,56:56:99:1570,168,0
2L	11653918	2L_11653918_SNP	T	G	2296.77	.	AC=2;AF=1.00;AN=2;DB;DP=54;ExcessHet=3.0103;FS=0.000;MLEAC=2;MLEAF=1.00;MQ=43.93;QD=26.80;SOR=0.981	GT:AD:DP:GQ:PL	1/1:0,53:53:99:2325,162,0
2L	11653920	.	AT	A	2225.73	.	AC=2;AF=1.00;AN=2;DP=56;ExcessHet=3.0103;FS=0.000;MLEAC=2;MLEAF=1.00;MQ=43.93;QD=31.61;SOR=0.909	GT:AD:DP:GQ:PL	1/1:0,54:54:99:2263,162,0
2L	11653995	2L_11653995_SNP	A	G	1501.77	.	AC=2;AF=1.00;AN=2;DB;DP=57;ExcessHet=3.0103;FS=0.000;MLEAC=2;MLEAF=1.00;MQ=43.87;QD=26.82;SOR=1.009	GT:AD:DP:GQ:PL	1/1:0,56:56:99:1530,168,0
2L	11654124	2L_11654124_SNP	C	T	2785.77	.	AC=2;AF=1.00;AN=2;DB;DP=63;ExcessHet=3.0103;FS=0.000;MLEAC=2;MLEAF=1.00;MQ=43.67;QD=28.46;SOR=0.859	GT:AD:DP:GQ:PL	1/1:0,63:63:99:2814,190,0
2L	11654128	2L_11654128_SNP	T	A	2785.77	.	AC=2;AF=1.00;AN=2;DB;DP=62;ExcessHet=3.0103;FS=0.000;MLEAC=2;MLEAF=1.00;MQ=43.66;QD=34.84;SOR=0.899	GT:AD:DP:GQ:PL	1/1:0,62:62:99:2814,190,0
2L	11654129	.	G	GA	2734.73	.	AC=2;AF=1.00;AN=2;DP=62;ExcessHet=3.0103;FS=0.000;MLEAC=2;MLEAF=1.00;MQ=43.66;QD=30.82;SOR=0.846	GT:AD:DP:GQ:PL	1/1:0,62:62:99:2772,190,0
2L	11654167	.	TATG	T	2572.73	.	AC=2;AF=1.00;AN=2;DP=61;ExcessHet=3.0103;FS=0.000;MLEAC=2;MLEAF=1.00;MQ=43.81;QD=28.55;SOR=0.836	GT:AD:DP:GQ:PL	1/1:0,58:58:99:2610,175,0
2L	11654181	2L_11654181_SNP	T	C	2806.77	.	AC=2;AF=1.00;AN=2;DB;DP=61;ExcessHet=3.0103;FS=0.000;MLEAC=2;MLEAF=1.00;MQ=43.78;QD=28.88;SOR=0.793	GT:AD:DP:GQ:PL	1/1:0,61:61:99:2835,190,0
2L	11654202	2L_11654202_SNP	C	T	2851.77	.	AC=2;AF=1.00;AN=2;DB;DP=60;ExcessHet=3.0103;FS=0.000;MLEAC=2;MLEAF=1.00;MQ=43.77;QD=23.70;SOR=0.760	GT:AD:DP:GQ:PL	1/1:0,60:60:99:2880,193,0
2L	11654226	2L_11654226_SNP	T	G	2671.77	.	AC=2;AF=1.00;AN=2;DB;DP=58;ExcessHet=3.0103;FS=0.000;MLEAC=2;MLEAF=1.00;MQ=43.80;QD=33.06;SOR=0.836	GT:AD:DP:GQ:PL	1/1:0,58:58:99:2700,181,0
2L	11654229	2L_11654229_SNP	G	A	2536.77	.	AC=2;AF=1.00;AN=2;DB;DP=57;ExcessHet=3.0103;FS=0.000;MLEAC=2;MLEAF=1.00;MQ=43.83;QD=33.29;SOR=0.800	GT:AD:DP:GQ:PL	1/1:0,57:57:99:2565,172,0
2L	11654230	2L_11654230_SNP	T	G	2536.77	.	AC=2;AF=1.00;AN=2;DB;DP=57;ExcessHet=3.0103;FS=0.000;MLEAC=2;MLEAF=1.00;MQ=43.83;QD=32.61;SOR=0.800	GT:AD:DP:GQ:PL	1/1:0,57:57:99:2565,172,0
2L	11654245	2L_11654245_SNP	A	T	2187.77	.	AC=2;AF=1.00;AN=2;DB;DP=50;ExcessHet=3.0103;FS=0.000;MLEAC=2;MLEAF=1.00;MQ=43.84;QD=29.90;SOR=0.773	GT:AD:DP:GQ:PL	1/1:0,50:50:99:2216,150,0
2L	11654329	2L_11654329_SNP	G	A	1172.77	.	AC=2;AF=1.00;AN=2;DB;DP=44;ExcessHet=3.0103;FS=0.000;MLEAC=2;MLEAF=1.00;MQ=43.60;QD=27.27;SOR=1.055	GT:AD:DP:GQ:PL	1/1:0,43:43:99:1201,129,0
2L	11654634	2L_11654634_SNP	T	G	1284.77	.	AC=2;AF=1.00;AN=2;DB;DP=49;ExcessHet=3.0103;FS=0.000;MLEAC=2;MLEAF=1.00;MQ=44.00;QD=26.22;SOR=1.609	GT:AD:DP:GQ:PL	1/1:0,49:49:99:1313,147,0
2L	11654670	2L_11654670_SNP	G	A	1170.77	.	AC=2;AF=1.00;AN=2;DB;DP=43;ExcessHet=3.0103;FS=0.000;MLEAC=2;MLEAF=1.00;MQ=44.00;QD=27.23;SOR=2.147	GT:AD:DP:GQ:PL	1/1:0,43:43:99:1199,129,0
2L	11654697	2L_11654697_SNP	G	A	1258.77	.	AC=2;AF=1.00;AN=2;DB;DP=45;ExcessHet=3.0103;FS=0.000;MLEAC=2;MLEAF=1.00;MQ=43.96;QD=27.97;SOR=1.714	GT:AD:DP:GQ:PL	1/1:0,45:45:99:1287,135,0
2L	11654954	2L_11654954_SNP	G	A	2471.77	.	AC=2;AF=1.00;AN=2;DB;DP=57;ExcessHet=3.0103;FS=0.000;MLEAC=2;MLEAF=1.00;MQ=44.00;QD=26.29;SOR=0.800	GT:AD:DP:GQ:PL	1/1:0,57:57:99:2500,172,0
2L	11654963	2L_11654963_SNP	T	C	2465.77	.	AC=2;AF=1.00;AN=2;DB;DP=57;ExcessHet=3.0103;FS=0.000;MLEAC=2;MLEAF=1.00;MQ=44.00;QD=29.33;SOR=0.877	GT:AD:DP:GQ:PL	1/1:0,57:57:99:2494,172,0
2L	11655555	2L_11655555_SNP	T	C	1321.77	.	AC=2;AF=1.00;AN=2;DB;DP=49;ExcessHet=3.0103;FS=0.000;MLEAC=2;MLEAF=1.00;MQ=43.55;QD=26.97;SOR=1.112	GT:AD:DP:GQ:PL	1/1:0,49:49:99:1350,147,0
2L	11655648	2L_11655648_SNP	A	T	1333.77	.	AC=2;AF=1.00;AN=2;DB;DP=48;ExcessHet=3.0103;FS=0.000;MLEAC=2;MLEAF=1.00;MQ=44.00;QD=27.79;SOR=0.963	GT:AD:DP:GQ:PL	1/1:0,48:48:99:1362,144,0
2L	11655725	2L_11655725_SNP	G	T	1138.77	.	AC=2;AF=1.00;AN=2;DB;DP=41;ExcessHet=3.0103;FS=0.000;MLEAC=2;MLEAF=1.00;MQ=44.00;QD=27.77;SOR=0.843	GT:AD:DP:GQ:PL	1/1:0,41:41:99:1167,123,0
2L	11655764	2L_11655764_SNP	A	C	963.77	.	AC=2;AF=1.00;AN=2;DB;DP=37;ExcessHet=3.0103;FS=0.000;MLEAC=2;MLEAF=1.00;MQ=44.00;QD=26.05;SOR=1.121	GT:AD:DP:GQ:PL	1/1:0,37:37:99:992,111,0
2L	11655834	2L_11655834_SNP	T	C	1848.77	.	AC=2;AF=1.00;AN=2;DB;DP=42;ExcessHet=3.0103;FS=0.000;MLEAC=2;MLEAF=1.00;MQ=44.00;QD=36.33;SOR=0.693	GT:AD:DP:GQ:PL	1/1:0,42:42:99:1877,126,0
2L	11655835	.	A	G	1884.77	.	AC=2;AF=1.00;AN=2;DP=41;ExcessHet=3.0103;FS=0.000;MLEAC=2;MLEAF=1.00;MQ=44.00;QD=24.63;SOR=0.741	GT:AD:DP:GQ:PL	1/1:0,41:41:99:1913,129,0
2L	11655837	2L_11655837_SNP	T	C	1852.77	.	AC=2;AF=1.00;AN=2;DB;DP=42;ExcessHet=3.0103;FS=0.000;MLEAC=2;MLEAF=1.00;MQ=44.00;QD=31.47;SOR=0.693	GT:AD:DP:GQ:PL	1/1:0,42:42:99:1881,126,0
2L	11655931	2L_11655931_SNP	T	C	1805.77	.	AC=2;AF=1.00;AN=2;DB;DP=41;ExcessHet=3.0103;FS=0.000;MLEAC=2;MLEAF=1.00;MQ=44.00;QD=28.57;SOR=1.666	GT:AD:DP:GQ:PL	1/1:0,41:41:99:1834,123,0
2L	11655933	2L_11655933_SNP	G	C	1805.77	.	AC=2;AF=1.00;AN=2;DB;DP=41;ExcessHet=3.0103;FS=0.000;MLEAC=2;MLEAF=1.00;MQ=44.00;QD=26.83;SOR=1.666	GT:AD:DP:GQ:PL	1/1:0,41:41:99:1834,123,0
2L	11655955	2L_11655955_SNP	G	A	1015.77	.	AC=2;AF=1.00;AN=2;DB;DP=38;ExcessHet=3.0103;FS=0.000;MLEAC=2;MLEAF=1.00;MQ=44.00;QD=26.73;SOR=1.329	GT:AD:DP:GQ:PL	1/1:0,38:38:99:1044,114,0
2L	11655990	2L_11655990_SNP	C	T	1367.77	.	AC=2;AF=1.00;AN=2;DB;DP=51;ExcessHet=3.0103;FS=0.000;MLEAC=2;MLEAF=1.00;MQ=44.00;QD=26.82;SOR=1.201	GT:AD:DP:GQ:PL	1/1:0,51:51:99:1396,153,0
2L	11656076	2L_11656076_SNP	C	T	1260.77	.	AC=2;AF=1.00;AN=2;DB;DP=47;ExcessHet=3.0103;FS=0.000;MLEAC=2;MLEAF=1.00;MQ=44.00;QD=26.82;SOR=1.022	GT:AD:DP:GQ:PL	1/1:0,47:47:99:1289,140,0
2L	11656087	2L_11656087_SNP	T	G	1258.77	.	AC=2;AF=1.00;AN=2;DB;DP=47;ExcessHet=3.0103;FS=0.000;MLEAC=2;MLEAF=1.00;MQ=44.00;QD=26.78;SOR=1.022	GT:AD:DP:GQ:PL	1/1:0,47:47:99:1287,141,0
2L	11656184	2L_11656184_SNP	G	A	1051.77	.	AC=2;AF=1.00;AN=2;DB;DP=41;ExcessHet=3.0103;FS=0.000;MLEAC=2;MLEAF=1.00;MQ=44.00;QD=25.65;SOR=0.843	GT:AD:DP:GQ:PL	1/1:0,41:41:99:1080,121,0
2L	11656224	2L_11656224_SNP	A	G	1444.77	.	AC=2;AF=1.00;AN=2;DB;DP=55;ExcessHet=3.0103;FS=0.000;MLEAC=2;MLEAF=1.00;MQ=44.00;QD=26.27;SOR=0.729	GT:AD:DP:GQ:PL	1/1:0,55:55:99:1473,163,0
2L	11656265	2L_11656265_SNP	T	A	1612.77	.	AC=2;AF=1.00;AN=2;DB;DP=60;ExcessHet=3.0103;FS=0.000;MLEAC=2;MLEAF=1.00;MQ=44.00;QD=26.88;SOR=0.906	GT:AD:DP:GQ:PL	1/1:0,60:60:99:1641,180,0
2L	11656346	2L_11656346_SNP	G	A	1153.77	.	AC=2;AF=1.00;AN=2;DB;DP=44;ExcessHet=3.0103;FS=0.000;MLEAC=2;MLEAF=1.00;MQ=44.00;QD=26.22;SOR=0.990	GT:AD:DP:GQ:PL	1/1:0,44:44:99:1182,132,0
2L	11656428	2L_11656428_SNP	G	A	1229.77	.	AC=2;AF=1.00;AN=2;DB;DP=47;ExcessHet=3.0103;FS=0.000;MLEAC=2;MLEAF=1.00;MQ=44.00;QD=27.33;SOR=0.737	GT:AD:DP:GQ:PL	1/1:0,45:45:99:1258,135,0
2L	11656946	2L_11656946_SNP	A	T	1130.77	.	AC=2;AF=1.00;AN=2;DB;DP=43;ExcessHet=3.0103;FS=0.000;MLEAC=2;MLEAF=1.00;MQ=43.93;QD=26.30;SOR=0.836	GT:AD:DP:GQ:PL	1/1:0,43:43:99:1159,129,0
2L	11657015	2L_11657015_SNP	C	A	1299.77	.	AC=2;AF=1.00;AN=2;DB;DP=48;ExcessHet=3.0103;FS=0.000;MLEAC=2;MLEAF=1.00;MQ=43.29;QD=27.08;SOR=0.776	GT:AD:DP:GQ:PL	1/1:0,48:48:99:1328,143,0
2L	11657112	2L_11657112_SNP	G	C	1540.77	.	AC=2;AF=1.00;AN=2;DB;DP=36;ExcessHet=3.0103;FS=0.000;MLEAC=2;MLEAF=1.00;MQ=43.95;QD=29.81;SOR=1.061	GT:AD:DP:GQ:PL	1/1:0,36:36:99:1569,114,0
2L	11657135	2L_11657135_SNP	A	G	1684.77	.	AC=2;AF=1.00;AN=2;DB;DP=42;ExcessHet=3.0103;FS=0.000;MLEAC=2;MLEAF=1.00;MQ=43.95;QD=27.22;SOR=1.127	GT:AD:DP:GQ:PL	1/1:0,42:42:99:1713,129,0
2L	11657268	.	A	ACATGC	2212.73	.	AC=2;AF=1.00;AN=2;DP=50;ExcessHet=3.0103;FS=0.000;MLEAC=2;MLEAF=1.00;MQ=43.23;QD=33.76;SOR=1.298	GT:AD:DP:GQ:PL	1/1:0,48:48:99:2250,150,0
2L	11657294	2L_11657294_SNP	G	A	2094.77	.	AC=2;AF=1.00;AN=2;DB;DP=47;ExcessHet=3.0103;FS=0.000;MLEAC=2;MLEAF=1.00;MQ=43.06;QD=26.01;SOR=1.378	GT:AD:DP:GQ:PL	1/1:0,47:47:99:2123,144,0
2L	11657302	2L_11657302_SNP	A	G	2131.77	.	AC=2;AF=1.00;AN=2;DB;DP=47;ExcessHet=3.0103;FS=0.000;MLEAC=2;MLEAF=1.00;MQ=43.01;QD=32.57;SOR=1.514	GT:AD:DP:GQ:PL	1/1:0,47:47:99:2160,144,0
2L	11657308	.	AC	A	2257.73	.	AC=2;AF=1.00;AN=2;DP=48;ExcessHet=3.0103;FS=0.000;MLEAC=2;MLEAF=1.00;MQ=43.03;QD=30.12;SOR=1.426	GT:AD:DP:GQ:PL	1/1:0,48:48:99:2295,154,0
2L	11657311	.	A	ATT	2212.73	.	AC=2;AF=1.00;AN=2;DP=50;ExcessHet=3.0103;FS=0.000;MLEAC=2;MLEAF=1.00;MQ=43.07;QD=30.71;SOR=1.390	GT:AD:DP:GQ:PL	1/1:0,50:50:99:2250,151,0
2L	11657315	2L_11657315_SNP	G	T	2158.77	.	AC=2;AF=1.00;AN=2;DB;DP=49;ExcessHet=3.0103;FS=0.000;MLEAC=2;MLEAF=1.00;MQ=43.10;QD=30.81;SOR=1.473	GT:AD:DP:GQ:PL	1/1:0,49:49:99:2187,147,0
2L	11657358	2L_11657358_SNP	A	C	1654.77	.	AC=2;AF=1.00;AN=2;DB;DP=64;ExcessHet=3.0103;FS=0.000;MLEAC=2;MLEAF=1.00;MQ=43.51;QD=25.86;SOR=1.214	GT:AD:DP:GQ:PL	1/1:0,64:64:99:1683,190,0
2L	11657426	2L_11657426_SNP	A	C	1627.77	.	AC=2;AF=1.00;AN=2;DB;DP=61;ExcessHet=3.0103;FS=0.000;MLEAC=2;MLEAF=1.00;MQ=43.74;QD=26.68;SOR=0.865	GT:AD:DP:GQ:PL	1/1:0,61:61:99:1656,182,0
2L	11657489	2L_11657489_SNP	G	A	2268.77	.	AC=2;AF=1.00;AN=2;DB;DP=52;ExcessHet=3.0103;FS=0.000;MLEAC=2;MLEAF=1.00;MQ=43.06;QD=34.70;SOR=0.693	GT:AD:DP:GQ:PL	1/1:0,52:52:99:2297,156,0
2L	11657495	.	G	T	2208.77	.	AC=2;AF=1.00;AN=2;DP=50;ExcessHet=3.0103;FS=0.000;MLEAC=2;MLEAF=1.00;MQ=43.03;QD=23.79;SOR=0.693	GT:AD:DP:GQ:PL	1/1:0,50:50:99:2237,151,0
2L	11657513	.	G	GTTTGGT	2469.73	.	AC=2;AF=1.00;AN=2;DP=53;ExcessHet=3.0103;FS=0.000;MLEAC=2;MLEAF=1.00;MQ=42.87;QD=27.86;SOR=0.853	GT:AD:DP:GQ:PL	1/1:0,52:52:99:2507,168,0
2L	11657702	2L_11657702_SNP	C	T	1744.77	.	AC=2;AF=1.00;AN=2;DB;DP=43;ExcessHet=3.0103;FS=0.000;MLEAC=2;MLEAF=1.00;MQ=43.45;QD=28.77;SOR=1.259	GT:AD:DP:GQ:PL	1/1:0,42:42:99:1773,126,0
2L	11657723	2L_11657723_SNP	C	T	1827.77	.	AC=2;AF=1.00;AN=2;DB;DP=45;ExcessHet=3.0103;FS=0.000;MLEAC=2;MLEAF=1.00;MQ=43.39;QD=27.79;SOR=1.230	GT:AD:DP:GQ:PL	1/1:0,44:44:99:1856,132,0
2L	11657774	2L_11657774_SNP	T	C	1065.77	.	AC=2;AF=1.00;AN=2;DB;DP=42;ExcessHet=3.0103;FS=0.000;MLEAC=2;MLEAF=1.00;MQ=43.34;QD=26.64;SOR=1.022	GT:AD:DP:GQ:PL	1/1:0,40:40:99:1094,120,0
2L	11657859	2L_11657859_SNP	G	A	1651.77	.	AC=2;AF=1.00;AN=2;DB;DP=39;ExcessHet=3.0103;FS=0.000;MLEAC=2;MLEAF=1.00;MQ=42.86;QD=28.24;SOR=1.387	GT:AD:DP:GQ:PL	1/1:0,39:39:99:1680,117,0
2L	11657863	2L_11657863_SNP	C	A	1663.77	.	AC=2;AF=1.00;AN=2;DB;DP=36;ExcessHet=3.0103;FS=0.000;MLEAC=2;MLEAF=1.00;MQ=42.82;QD=25.35;SOR=1.371	GT:AD:DP:GQ:PL	1/1:0,36:36:99:1692,117,0
2L	11657925	2L_11657925_SNP	T	C	1726.77	.	AC=2;AF=1.00;AN=2;DB;DP=39;ExcessHet=3.0103;FS=0.000;MLEAC=2;MLEAF=1.00;MQ=44.27;QD=23.81;SOR=0.968	GT:AD:DP:GQ:PL	1/1:0,39:39:99:1755,117,0
2L	11657928	2L_11657928_INS	G	GGGGGATGCAGCTAA	1762.73	.	AC=2;AF=1.00;AN=2;DB;DP=39;ExcessHet=3.0103;FS=0.000;MLEAC=2;MLEAF=1.00;MQ=44.27;QD=27.06;SOR=0.968	GT:AD:DP:GQ:PL	1/1:0,39:39:99:1800,120,0
2L	11657937	.	G	GACTT	1708.73	.	AC=2;AF=1.00;AN=2;DP=38;ExcessHet=3.0103;FS=0.000;MLEAC=2;MLEAF=1.00;MQ=45.50;QD=27.90;SOR=0.693	GT:AD:DP:GQ:PL	1/1:0,38:38:99:1746,120,0
2L	11658067	2L_11658067_SNP	C	T	1099.77	.	AC=2;AF=1.00;AN=2;DB;DP=42;ExcessHet=3.0103;FS=0.000;MLEAC=2;MLEAF=1.00;MQ=44.55;QD=26.18;SOR=1.402	GT:AD:DP:GQ:PL	1/1:0,42:42:99:1128,125,0
2L	11658162	2L_11658162_SNP	T	C	1049.77	.	AC=2;AF=1.00;AN=2;DB;DP=40;ExcessHet=3.0103;FS=0.000;MLEAC=2;MLEAF=1.00;MQ=43.61;QD=26.24;SOR=1.151	GT:AD:DP:GQ:PL	1/1:0,40:40:99:1078,120,0
2L	11658435	2L_11658435_SNP	T	A	2131.77	.	AC=2;AF=1.00;AN=2;DB;DP=48;ExcessHet=3.0103;FS=0.000;MLEAC=2;MLEAF=1.00;MQ=43.29;QD=32.47;SOR=0.963	GT:AD:DP:GQ:PL	1/1:0,48:48:99:2160,144,0
2L	11658436	2L_11658436_SNP	C	T	2131.77	.	AC=2;AF=1.00;AN=2;DB;DP=48;ExcessHet=3.0103;FS=0.000;MLEAC=2;MLEAF=1.00;MQ=43.29;QD=31.69;SOR=0.963	GT:AD:DP:GQ:PL	1/1:0,48:48:99:2160,144,0
2L	11658438	2L_11658438_SNP	A	T	2131.77	.	AC=2;AF=1.00;AN=2;DB;DP=48;ExcessHet=3.0103;FS=0.000;MLEAC=2;MLEAF=1.00;MQ=43.29;QD=28.32;SOR=0.963	GT:AD:DP:GQ:PL	1/1:0,48:48:99:2160,144,0
2L	11658535	2L_11658535_SNP	A	C	1030.77	.	AC=2;AF=1.00;AN=2;DB;DP=39;ExcessHet=3.0103;FS=0.000;MLEAC=2;MLEAF=1.00;MQ=43.55;QD=26.43;SOR=0.743	GT:AD:DP:GQ:PL	1/1:0,39:39:99:1059,115,0
2L	11658558	2L_11658558_SNP	G	A	1164.77	.	AC=2;AF=1.00;AN=2;DB;DP=43;ExcessHet=3.0103;FS=0.000;MLEAC=2;MLEAF=1.00;MQ=43.57;QD=27.73;SOR=0.788	GT:AD:DP:GQ:PL	1/1:0,42:42:99:1193,125,0
2L	11658576	.	C	CTA	1705.73	.	AC=2;AF=1.00;AN=2;DP=38;ExcessHet=3.0103;FS=0.000;MLEAC=2;MLEAF=1.00;MQ=43.61;QD=30.59;SOR=0.693	GT:AD:DP:GQ:PL	1/1:0,38:38:99:1743,117,0
2L	11658580	.	TCC	T	1705.73	.	AC=2;AF=1.00;AN=2;DP=38;ExcessHet=3.0103;FS=0.000;MLEAC=2;MLEAF=1.00;MQ=43.61;QD=28.17;SOR=0.693	GT:AD:DP:GQ:PL	1/1:0,38:38:99:1743,117,0
2L	11658589	2L_11658589_SNP	A	G	1681.77	.	AC=2;AF=1.00;AN=2;DB;DP=38;ExcessHet=3.0103;FS=0.000;MLEAC=2;MLEAF=1.00;MQ=43.61;QD=33.01;SOR=0.693	GT:AD:DP:GQ:PL	1/1:0,38:38:99:1710,114,0
2L	11658644	2L_11658644_SNP	A	G	1128.77	.	AC=2;AF=1.00;AN=2;DB;DP=43;ExcessHet=3.0103;FS=0.000;MLEAC=2;MLEAF=1.00;MQ=42.98;QD=26.25;SOR=0.836	GT:AD:DP:GQ:PL	1/1:0,43:43:99:1157,128,0
2L	11658686	2L_11658686_DEL	ACTCGCAACTGATGTTGCTG	A	1404.73	.	AC=2;AF=1.00;AN=2;DB;DP=33;ExcessHet=3.0103;FS=0.000;MLEAC=2;MLEAF=1.00;MQ=42.58;QD=25.89;SOR=0.693	GT:AD:DP:GQ:PL	1/1:0,32:32:97:1442,97,0
2L	11658735	2L_11658735_SNP	A	G	933.77	.	AC=2;AF=1.00;AN=2;DB;DP=37;ExcessHet=3.0103;FS=0.000;MLEAC=2;MLEAF=1.00;MQ=42.63;QD=25.94;SOR=1.061	GT:AD:DP:GQ:PL	1/1:0,36:36:99:962,107,0
2L	11658797	2L_11658797_SNP	T	G	1296.77	.	AC=2;AF=1.00;AN=2;DB;DP=48;ExcessHet=3.0103;FS=0.000;MLEAC=2;MLEAF=1.00;MQ=42.83;QD=27.59;SOR=1.251	GT:AD:DP:GQ:PL	1/1:0,47:47:99:1325,141,0
2L	11658865	2L_11658865_SNP	C	T	1024.77	.	AC=2;AF=1.00;AN=2;BaseQRankSum=1.526;ClippingRankSum=0.000;DB;DP=43;ExcessHet=3.0103;FS=0.000;MLEAC=2;MLEAF=1.00;MQ=43.61;MQRankSum=-0.388;QD=24.99;ReadPosRankSum=1.875;SOR=0.223	GT:AD:DP:GQ:PL	1/1:1,40:41:99:1053,99,0
2L	11659063	.	G	GCAAAAAAA	1690.73	.	AC=2;AF=1.00;AN=2;DP=33;ExcessHet=3.0103;FS=0.000;MLEAC=2;MLEAF=1.00;MQ=43.44;QD=29.80;SOR=3.611	GT:AD:DP:GQ:PL	1/1:0,33:33:99:1728,126,0
2L	11659147	2L_11659147_SNP	A	T	1861.77	.	AC=2;AF=1.00;AN=2;DB;DP=42;ExcessHet=3.0103;FS=0.000;MLEAC=2;MLEAF=1.00;MQ=43.72;QD=30.69;SOR=1.005	GT:AD:DP:GQ:PL	1/1:0,42:42:99:1890,126,0
2L	11659148	.	AAG	A	1884.73	.	AC=2;AF=1.00;AN=2;DP=42;ExcessHet=3.0103;FS=0.000;MLEAC=2;MLEAF=1.00;MQ=43.72;QD=29.29;SOR=1.005	GT:AD:DP:GQ:PL	1/1:0,42:42:99:1922,129,0
2L	11659151	.	TGC	T	1884.73	.	AC=2;AF=1.00;AN=2;DP=43;ExcessHet=3.0103;FS=0.000;MLEAC=2;MLEAF=1.00;MQ=43.73;QD=25.60;SOR=0.941	GT:AD:DP:GQ:PL	1/1:0,43:43:99:1922,129,0
2L	11659214	2L_11659214_SNP	A	G	1483.77	.	AC=2;AF=1.00;AN=2;DB;DP=55;ExcessHet=3.0103;FS=0.000;MLEAC=2;MLEAF=1.00;MQ=43.79;QD=26.98;SOR=0.884	GT:AD:DP:GQ:PL	1/1:0,55:55:99:1512,165,0
2L	11659357	2L_11659357_SNP	T	A	1477.77	.	AC=2;AF=1.00;AN=2;DB;DP=56;ExcessHet=3.0103;FS=0.000;MLEAC=2;MLEAF=1.00;MQ=43.88;QD=26.39;SOR=0.693	GT:AD:DP:GQ:PL	1/1:0,56:56:99:1506,168,0
2L	11659725	2L_11659725_SNP	T	A	1461.77	.	AC=2;AF=1.00;AN=2;DB;DP=53;ExcessHet=3.0103;FS=0.000;MLEAC=2;MLEAF=1.00;MQ=44.00;QD=27.58;SOR=1.077	GT:AD:DP:GQ:PL	1/1:0,53:53:99:1490,159,0
2L	11660150	.	G	GTT	1423.73	.	AC=2;AF=1.00;AN=2;DP=50;ExcessHet=3.0103;FS=0.000;MLEAC=2;MLEAF=1.00;MQ=43.63;QD=32.36;SOR=0.693	GT:AD:DP:GQ:PL	1/1:0,44:44:99:1461,132,0
2L	11660251	2L_11660251_SNP	G	A	1518.77	.	AC=2;AF=1.00;AN=2;DB;DP=58;ExcessHet=3.0103;FS=0.000;MLEAC=2;MLEAF=1.00;MQ=44.00;QD=26.65;SOR=1.453	GT:AD:DP:GQ:PL	1/1:0,57:57:99:1547,171,0
2L	11660456	2L_11660456_SNP	T	C	1591.77	.	AC=2;AF=1.00;AN=2;DB;DP=63;ExcessHet=3.0103;FS=0.000;MLEAC=2;MLEAF=1.00;MQ=43.97;QD=25.27;SOR=1.179	GT:AD:DP:GQ:PL	1/1:0,63:63:99:1620,186,0
2L	11660757	2L_11660757_SNP	T	C	1317.77	.	AC=2;AF=1.00;AN=2;DB;DP=50;ExcessHet=3.0103;FS=0.000;MLEAC=2;MLEAF=1.00;MQ=43.96;QD=26.36;SOR=1.519	GT:AD:DP:GQ:PL	1/1:0,50:50:99:1346,150,0
2L	11660830	2L_11660830_SNP	G	A	1156.77	.	AC=2;AF=1.00;AN=2;DB;DP=43;ExcessHet=3.0103;FS=0.000;MLEAC=2;MLEAF=1.00;MQ=43.86;QD=26.90;SOR=1.455	GT:AD:DP:GQ:PL	1/1:0,43:43:99:1185,129,0
2L	11660867	2L_11660867_SNP	C	G	2214.77	.	AC=2;AF=1.00;AN=2;DB;DP=50;ExcessHet=3.0103;FS=0.000;MLEAC=2;MLEAF=1.00;MQ=43.88;QD=31.06;SOR=1.051	GT:AD:DP:GQ:PL	1/1:0,50:50:99:2243,156,0
2L	11660869	2L_11660869_SNP	G	C	2214.77	.	AC=2;AF=1.00;AN=2;DB;DP=50;ExcessHet=3.0103;FS=0.000;MLEAC=2;MLEAF=1.00;MQ=43.88;QD=32.72;SOR=0.952	GT:AD:DP:GQ:PL	1/1:0,50:50:99:2243,156,0
2L	11660889	2L_11660889_SNP	A	T	1285.77	.	AC=2;AF=1.00;AN=2;DB;DP=49;ExcessHet=3.0103;FS=0.000;MLEAC=2;MLEAF=1.00;MQ=43.88;QD=26.24;SOR=0.733	GT:AD:DP:GQ:PL	1/1:0,49:49:99:1314,147,0
2L	11660907	.	AAGAT	A	2137.73	.	AC=2;AF=1.00;AN=2;DP=49;ExcessHet=3.0103;FS=0.000;MLEAC=2;MLEAF=1.00;MQ=43.92;QD=31.49;SOR=0.909	GT:AD:DP:GQ:PL	1/1:0,49:49:99:2175,148,0
2L	11661287	2L_11661287_SNP	T	G	1192.77	.	AC=2;AF=1.00;AN=2;DB;DP=45;ExcessHet=3.0103;FS=0.000;MLEAC=2;MLEAF=1.00;MQ=44.00;QD=27.11;SOR=0.784	GT:AD:DP:GQ:PL	1/1:0,44:44:99:1221,132,0
2L	11661345	2L_11661345_SNP	A	G	1351.77	.	AC=2;AF=1.00;AN=2;DB;DP=52;ExcessHet=3.0103;FS=0.000;MLEAC=2;MLEAF=1.00;MQ=44.00;QD=26.00;SOR=0.770	GT:AD:DP:GQ:PL	1/1:0,52:52:99:1380,155,0
2L	11661412	2L_11661412_SNP	T	C	1110.77	.	AC=2;AF=1.00;AN=2;DB;DP=43;ExcessHet=3.0103;FS=0.000;MLEAC=2;MLEAF=1.00;MQ=44.00;QD=26.45;SOR=0.693	GT:AD:DP:GQ:PL	1/1:0,42:42:99:1139,126,0
2L	11661582	2L_11661582_SNP	T	C	1513.77	.	AC=2;AF=1.00;AN=2;DB;DP=56;ExcessHet=3.0103;FS=0.000;MLEAC=2;MLEAF=1.00;MQ=43.72;QD=27.52;SOR=0.970	GT:AD:DP:GQ:PL	1/1:0,55:55:99:1542,165,0
2L	11661611	.	C	T	1531.77	.	AC=2;AF=1.00;AN=2;DP=57;ExcessHet=3.0103;FS=0.000;MLEAC=2;MLEAF=1.00;MQ=43.73;QD=26.87;SOR=1.140	GT:AD:DP:GQ:PL	1/1:0,57:57:99:1560,171,0
2L	11661630	2L_11661630_SNP	C	A	1514.77	.	AC=2;AF=1.00;AN=2;DB;DP=57;ExcessHet=3.0103;FS=0.000;MLEAC=2;MLEAF=1.00;MQ=44.00;QD=26.57;SOR=1.140	GT:AD:DP:GQ:PL	1/1:0,57:57:99:1543,171,0
2L	11661771	2L_11661771_SNP	G	A	1610.77	.	AC=2;AF=1.00;AN=2;DB;DP=65;ExcessHet=3.0103;FS=0.000;MLEAC=2;MLEAF=1.00;MQ=43.97;QD=25.98;SOR=0.826	GT:AD:DP:GQ:PL	1/1:0,62:62:99:1639,185,0
2L	11661784	2L_11661784_SNP	T	C	1590.77	.	AC=2;AF=1.00;AN=2;DB;DP=62;ExcessHet=3.0103;FS=0.000;MLEAC=2;MLEAF=1.00;MQ=43.97;QD=25.66;SOR=0.758	GT:AD:DP:GQ:PL	1/1:0,62:62:99:1619,185,0
2L	11661801	2L_11661801_SNP	C	G	1693.77	.	AC=2;AF=1.00;AN=2;DB;DP=66;ExcessHet=3.0103;FS=0.000;MLEAC=2;MLEAF=1.00;MQ=43.97;QD=25.66;SOR=0.693	GT:AD:DP:GQ:PL	1/1:0,66:66:99:1722,196,0
2L	11661814	2L_11661814_SNP	T	C	1726.77	.	AC=2;AF=1.00;AN=2;DB;DP=65;ExcessHet=3.0103;FS=0.000;MLEAC=2;MLEAF=1.00;MQ=43.97;QD=26.57;SOR=1.000	GT:AD:DP:GQ:PL	1/1:0,65:65:99:1755,194,0
2L	11661893	2L_11661893_SNP	A	G	1489.77	.	AC=2;AF=1.00;AN=2;BaseQRankSum=0.683;ClippingRankSum=0.000;DB;DP=57;ExcessHet=3.0103;FS=0.000;MLEAC=2;MLEAF=1.00;MQ=43.90;MQRankSum=-0.096;QD=26.60;ReadPosRankSum=-0.634;SOR=0.618	GT:AD:DP:GQ:PL	1/1:1,55:56:99:1518,140,0
2L	11662105	2L_11662105_SNP	C	T	1118.77	.	AC=2;AF=1.00;AN=2;DB;DP=41;ExcessHet=3.0103;FS=0.000;MLEAC=2;MLEAF=1.00;MQ=43.90;QD=27.29;SOR=0.954	GT:AD:DP:GQ:PL	1/1:0,41:41:99:1147,123,0
2L	11662212	2L_11662212_SNP	C	T	1330.77	.	AC=2;AF=1.00;AN=2;DB;DP=49;ExcessHet=3.0103;FS=0.000;MLEAC=2;MLEAF=1.00;MQ=43.88;QD=27.16;SOR=0.818	GT:AD:DP:GQ:PL	1/1:0,49:49:99:1359,147,0
2L	11662240	2L_11662240_SNP	A	G	2217.77	.	AC=2;AF=1.00;AN=2;DB;DP=50;ExcessHet=3.0103;FS=0.000;MLEAC=2;MLEAF=1.00;MQ=43.88;QD=29.24;SOR=0.859	GT:AD:DP:GQ:PL	1/1:0,50:50:99:2246,156,0
2L	11662245	2L_11662245_SNP	A	G	2257.77	.	AC=2;AF=1.00;AN=2;DB;DP=53;ExcessHet=3.0103;FS=0.000;MLEAC=2;MLEAF=1.00;MQ=43.89;QD=35.10;SOR=0.808	GT:AD:DP:GQ:PL	1/1:0,53:53:99:2286,159,0
2L	11662431	2L_11662431_SNP	G	T	1215.77	.	AC=2;AF=1.00;AN=2;DB;DP=45;ExcessHet=3.0103;FS=0.000;MLEAC=2;MLEAF=1.00;MQ=44.00;QD=27.02;SOR=1.038	GT:AD:DP:GQ:PL	1/1:0,45:45:99:1244,135,0
2L	11662505	2L_11662505_SNP	A	G	1132.77	.	AC=2;AF=1.00;AN=2;DB;DP=44;ExcessHet=3.0103;FS=0.000;MLEAC=2;MLEAF=1.00;MQ=44.90;QD=26.34;SOR=0.836	GT:AD:DP:GQ:PL	1/1:0,43:43:99:1161,128,0
2L	11662589	.	C	CGACTGAGT	2282.73	.	AC=2;AF=1.00;AN=2;DP=52;ExcessHet=3.0103;FS=0.000;MLEAC=2;MLEAF=1.00;MQ=44.49;QD=26.05;SOR=0.780	GT:AD:DP:GQ:PL	1/1:0,46:46:99:2320,156,0
2L	11662644	2L_11662644_SNP	C	A	1724.77	.	AC=2;AF=1.00;AN=2;DB;DP=65;ExcessHet=3.0103;FS=0.000;MLEAC=2;MLEAF=1.00;MQ=43.88;QD=26.53;SOR=0.723	GT:AD:DP:GQ:PL	1/1:0,65:65:99:1753,194,0
2L	11662933	2L_11662933_SNP	G	C	1349.77	.	AC=2;AF=1.00;AN=2;DB;DP=54;ExcessHet=3.0103;FS=0.000;MLEAC=2;MLEAF=1.00;MQ=44.00;QD=25.47;SOR=0.730	GT:AD:DP:GQ:PL	1/1:0,53:53:99:1378,157,0
2L	11663018	2L_11663018_SNP	A	G	1530.77	.	AC=2;AF=1.00;AN=2;DB;DP=57;ExcessHet=3.0103;FS=0.000;MLEAC=2;MLEAF=1.00;MQ=44.00;QD=27.34;SOR=0.765	GT:AD:DP:GQ:PL	1/1:0,56:56:99:1559,168,0
2L	11663092	2L_11663092_SNP	G	A	2472.77	.	AC=2;AF=1.00;AN=2;DB;DP=54;ExcessHet=3.0103;FS=0.000;MLEAC=2;MLEAF=1.00;MQ=44.00;QD=27.55;SOR=0.767	GT:AD:DP:GQ:PL	1/1:0,54:54:99:2501,171,0
2L	11663097	.	G	GTTCCAT	2573.73	.	AC=2;AF=1.00;AN=2;DP=56;ExcessHet=3.0103;FS=0.000;MLEAC=2;MLEAF=1.00;MQ=43.72;QD=33.21;SOR=0.765	GT:AD:DP:GQ:PL	1/1:0,56:56:99:2611,178,0
2L	11663134	2L_11663134_SNP	C	T	1485.77	.	AC=2;AF=1.00;AN=2;DB;DP=57;ExcessHet=3.0103;FS=0.000;MLEAC=2;MLEAF=1.00;MQ=43.45;QD=26.53;SOR=0.765	GT:AD:DP:GQ:PL	1/1:0,56:56:99:1514,167,0
2L	11663344	2L_11663344_SNP	T	C	1471.77	.	AC=2;AF=1.00;AN=2;DB;DP=56;ExcessHet=3.0103;FS=0.000;MLEAC=2;MLEAF=1.00;MQ=44.00;QD=26.28;SOR=1.101	GT:AD:DP:GQ:PL	1/1:0,56:56:99:1500,167,0
2L	11663671	2L_11663671_SNP	A	C	2469.77	.	AC=2;AF=1.00;AN=2;DB;DP=56;ExcessHet=3.0103;FS=0.000;MLEAC=2;MLEAF=1.00;MQ=43.47;QD=25.42;SOR=0.922	GT:AD:DP:GQ:PL	1/1:0,56:56:99:2498,172,0
2L	11663676	2L_11663676_SNP	G	A	2473.77	.	AC=2;AF=1.00;AN=2;DB;DP=57;ExcessHet=3.0103;FS=0.000;MLEAC=2;MLEAF=1.00;MQ=43.45;QD=30.69;SOR=0.960	GT:AD:DP:GQ:PL	1/1:0,57:57:99:2502,172,0
2L	11663837	2L_11663837_SNP	C	T	1744.77	.	AC=2;AF=1.00;AN=2;BaseQRankSum=-0.027;ClippingRankSum=0.000;DB;DP=68;ExcessHet=3.0103;FS=0.000;MLEAC=2;MLEAF=1.00;MQ=43.23;MQRankSum=1.237;QD=25.66;ReadPosRankSum=1.046;SOR=0.389	GT:AD:DP:GQ:PL	1/1:1,67:68:99:1773,175,0
2L	11663866	2L_11663866_SNP	A	T	1588.77	.	AC=2;AF=1.00;AN=2;DB;DP=61;ExcessHet=3.0103;FS=0.000;MLEAC=2;MLEAF=1.00;MQ=42.92;QD=26.05;SOR=0.793	GT:AD:DP:GQ:PL	1/1:0,61:61:99:1617,182,0
2L	11663890	2L_11663890_SNP	G	C	2637.77	.	AC=2;AF=1.00;AN=2;DB;DP=59;ExcessHet=3.0103;FS=0.000;MLEAC=2;MLEAF=1.00;MQ=42.17;QD=29.79;SOR=0.871	GT:AD:DP:GQ:PL	1/1:0,59:59:99:2666,184,0
2L	11663894	2L_11663894_SNP	A	C	2557.77	.	AC=2;AF=1.00;AN=2;DB;DP=56;ExcessHet=3.0103;FS=0.000;MLEAC=2;MLEAF=1.00;MQ=42.03;QD=24.91;SOR=0.922	GT:AD:DP:GQ:PL	1/1:0,56:56:99:2586,175,0
2L	11663896	2L_11663896_SNP	C	A	2530.77	.	AC=2;AF=1.00;AN=2;DB;DP=56;ExcessHet=3.0103;FS=0.000;MLEAC=2;MLEAF=1.00;MQ=42.03;QD=25.12;SOR=0.922	GT:AD:DP:GQ:PL	1/1:0,56:56:99:2559,172,0
2L	11663897	2L_11663897_SNP	A	G	2530.77	.	AC=2;AF=1.00;AN=2;DB;DP=56;ExcessHet=3.0103;FS=0.000;MLEAC=2;MLEAF=1.00;MQ=42.03;QD=32.83;SOR=0.841	GT:AD:DP:GQ:PL	1/1:0,56:56:99:2559,172,0
2L	11663919	2L_11663919_SNP	T	C	2536.77	.	AC=2;AF=1.00;AN=2;DB;DP=57;ExcessHet=3.0103;FS=0.000;MLEAC=2;MLEAF=1.00;MQ=41.96;QD=31.88;SOR=1.047	GT:AD:DP:GQ:PL	1/1:0,57:57:99:2565,171,0
2L	11663921	.	T	TA	2527.73	.	AC=2;AF=1.00;AN=2;DP=57;ExcessHet=3.0103;FS=0.000;MLEAC=2;MLEAF=1.00;MQ=41.96;QD=29.11;SOR=1.047	GT:AD:DP:GQ:PL	1/1:0,57:57:99:2565,172,0
2L	11663923	2L_11663923_INS	T	TAACTTTTAACAC	2887.73	.	AC=2;AF=1.00;AN=2;DB;DP=58;ExcessHet=3.0103;FS=0.000;MLEAC=2;MLEAF=1.00;MQ=41.99;QD=32.51;SOR=1.047	GT:AD:DP:GQ:PL	1/1:0,57:57:99:2925,196,0
2L	11663934	2L_11663934_SNP	C	T	1627.77	.	AC=2;AF=1.00;AN=2;DB;DP=61;ExcessHet=3.0103;FS=0.000;MLEAC=2;MLEAF=1.00;MQ=42.11;QD=27.13;SOR=1.460	GT:AD:DP:GQ:PL	1/1:0,60:60:99:1656,179,0
2L	11663981	2L_11663981_SNP	C	T	1764.77	.	AC=2;AF=1.00;AN=2;DB;DP=66;ExcessHet=3.0103;FS=0.000;MLEAC=2;MLEAF=1.00;MQ=42.55;QD=27.15;SOR=1.341	GT:AD:DP:GQ:PL	1/1:0,65:65:99:1793,195,0
2L	11664177	2L_11664177_SNP	G	A	1136.77	.	AC=2;AF=1.00;AN=2;DB;DP=49;ExcessHet=3.0103;FS=0.000;MLEAC=2;MLEAF=1.00;MQ=43.48;QD=26.44;SOR=1.179	GT:AD:DP:GQ:PL	1/1:0,43:43:99:1165,129,0
2L	11664199	.	A	AC	1249.73	.	AC=2;AF=1.00;AN=2;DP=53;ExcessHet=3.0103;FS=0.000;MLEAC=2;MLEAF=1.00;MQ=43.59;QD=25.50;SOR=0.818	GT:AD:DP:GQ:PL	1/1:0,49:49:99:1287,147,0
2L	11664462	2L_11664462_DEL	CT	C	2010.73	.	AC=2;AF=1.00;AN=2;DB;DP=46;ExcessHet=3.0103;FS=0.000;MLEAC=2;MLEAF=1.00;MQ=43.72;QD=22.77;SOR=1.609	GT:AD:DP:GQ:PL	1/1:0,46:46:99:2048,138,0
2L	11664466	2L_11664466_SNP	A	G	2052.77	.	AC=2;AF=1.00;AN=2;DB;DP=47;ExcessHet=3.0103;FS=0.000;MLEAC=2;MLEAF=1.00;MQ=43.73;QD=28.52;SOR=1.514	GT:AD:DP:GQ:PL	1/1:0,47:47:99:2081,141,0
2L	11664584	2L_11664584_SNP	A	T	1254.77	.	AC=2;AF=1.00;AN=2;DB;DP=50;ExcessHet=3.0103;FS=0.000;MLEAC=2;MLEAF=1.00;MQ=43.41;QD=25.61;SOR=1.007	GT:AD:DP:GQ:PL	1/1:0,49:49:99:1283,145,0
2L	11664623	2L_11664623_SNP	T	C	1226.77	.	AC=2;AF=1.00;AN=2;DB;DP=49;ExcessHet=3.0103;FS=0.000;MLEAC=2;MLEAF=1.00;MQ=43.12;QD=25.56;SOR=1.863	GT:AD:DP:GQ:PL	1/1:0,48:48:99:1255,143,0
2L	11664697	2L_11664697_SNP	T	A	2413.77	.	AC=2;AF=1.00;AN=2;DB;DP=55;ExcessHet=3.0103;FS=0.000;MLEAC=2;MLEAF=1.00;MQ=42.66;QD=33.98;SOR=1.371	GT:AD:DP:GQ:PL	1/1:0,55:55:99:2442,165,0
2L	11664704	.	T	TATTTCGAAAAC	2586.73	.	AC=2;AF=1.00;AN=2;DP=56;ExcessHet=3.0103;FS=0.000;MLEAC=2;MLEAF=1.00;MQ=42.65;QD=32.65;SOR=1.412	GT:AD:DP:GQ:PL	1/1:0,56:56:99:2624,178,0
2L	11664781	2L_11664781_SNP	A	C	2123.77	.	AC=2;AF=1.00;AN=2;DB;DP=50;ExcessHet=3.0103;FS=0.000;MLEAC=2;MLEAF=1.00;MQ=41.83;QD=26.71;SOR=1.157	GT:AD:DP:GQ:PL	1/1:0,50:50:99:2152,150,0
2L	11664787	2L_11664787_DEL	TC	T	2083.73	.	AC=2;AF=1.00;AN=2;DB;DP=48;ExcessHet=3.0103;FS=0.000;MLEAC=2;MLEAF=1.00;MQ=41.74;QD=32.23;SOR=1.298	GT:AD:DP:GQ:PL	1/1:0,48:48:99:2121,147,0
2L	11664815	2L_11664815_INS	A	AGAACTTT	1952.73	.	AC=2;AF=1.00;AN=2;DB;DP=44;ExcessHet=3.0103;FS=0.000;MLEAC=2;MLEAF=1.00;MQ=41.89;QD=27.31;SOR=1.230	GT:AD:DP:GQ:PL	1/1:0,44:44:99:1990,135,0
2L	11664817	2L_11664817_DEL	AAGGGAGAGGT	A	1991.73	.	AC=2;AF=1.00;AN=2;DB;DP=42;ExcessHet=3.0103;FS=0.000;MLEAC=2;MLEAF=1.00;MQ=42.16;QD=28.94;SOR=1.127	GT:AD:DP:GQ:PL	1/1:0,42:42:99:2029,138,0
2L	11664830	2L_11664830_SNP	T	G	1900.77	.	AC=2;AF=1.00;AN=2;DB;DP=41;ExcessHet=3.0103;FS=0.000;MLEAC=2;MLEAF=1.00;MQ=42.22;QD=29.29;SOR=0.954	GT:AD:DP:GQ:PL	1/1:0,41:41:99:1929,129,0
2L	11664914	.	GA	G	613.73	.	AC=2;AF=1.00;AN=2;BaseQRankSum=1.827;ClippingRankSum=0.000;DP=51;ExcessHet=3.0103;FS=9.286;MLEAC=2;MLEAF=1.00;MQ=43.17;MQRankSum=0.000;QD=13.95;ReadPosRankSum=1.442;SOR=0.044	GT:AD:DP:GQ:PL	1/1:4,40:44:44:651,44,0
2L	11664937	2L_11664937_SNP	T	G	1872.77	.	AC=2;AF=1.00;AN=2;DB;DP=48;ExcessHet=3.0103;FS=0.000;MLEAC=2;MLEAF=1.00;MQ=43.34;QD=25.68;SOR=1.426	GT:AD:DP:GQ:PL	1/1:0,48:48:99:1901,144,0
2L	11665074	.	C	CCA	2175.73	.	AC=2;AF=1.00;AN=2;DP=58;ExcessHet=3.0103;FS=0.000;MLEAC=2;MLEAF=1.00;MQ=43.53;QD=31.73;SOR=0.693	GT:AD:DP:GQ:PL	1/1:0,58:58:99:2213,175,0
2L	11665123	2L_11665123_SNP	A	G	2153.77	.	AC=2;AF=1.00;AN=2;DB;DP=52;ExcessHet=3.0103;FS=0.000;MLEAC=2;MLEAF=1.00;MQ=43.51;QD=29.64;SOR=0.770	GT:AD:DP:GQ:PL	1/1:0,52:52:99:2182,159,0
2L	11665133	2L_11665133_SNP	C	A	2024.77	.	AC=2;AF=1.00;AN=2;DB;DP=47;ExcessHet=3.0103;FS=0.000;MLEAC=2;MLEAF=1.00;MQ=43.71;QD=30.45;SOR=0.823	GT:AD:DP:GQ:PL	1/1:0,47:47:99:2053,144,0
2L	11665177	2L_11665177_SNP	T	C	1412.77	.	AC=2;AF=1.00;AN=2;DB;DP=53;ExcessHet=3.0103;FS=0.000;MLEAC=2;MLEAF=1.00;MQ=43.82;QD=26.66;SOR=0.981	GT:AD:DP:GQ:PL	1/1:0,53:53:99:1441,159,0
2L	11665665	2L_11665665_SNP	C	A	1090.77	.	AC=2;AF=1.00;AN=2;BaseQRankSum=1.793;ClippingRankSum=0.000;DB;DP=42;ExcessHet=3.0103;FS=0.000;MLEAC=2;MLEAF=1.00;MQ=43.63;MQRankSum=-0.382;QD=25.97;ReadPosRankSum=1.559;SOR=0.242	GT:AD:DP:GQ:PL	1/1:1,41:42:99:1119,116,0
2L	11665774	2L_11665774_SNP	T	A	2069.77	.	AC=2;AF=1.00;AN=2;DB;DP=47;ExcessHet=3.0103;FS=0.000;MLEAC=2;MLEAF=1.00;MQ=42.57;QD=22.19;SOR=0.823	GT:AD:DP:GQ:PL	1/1:0,47:47:99:2098,141,0
2L	11665779	2L_11665779_SNP	T	A	2204.77	.	AC=2;AF=1.00;AN=2;DB;DP=47;ExcessHet=3.0103;FS=0.000;MLEAC=2;MLEAF=1.00;MQ=42.51;QD=30.19;SOR=0.735	GT:AD:DP:GQ:PL	1/1:0,47:47:99:2233,151,0
2L	11665781	2L_11665781_SNP	A	C	2176.77	.	AC=2;AF=1.00;AN=2;DB;DP=49;ExcessHet=3.0103;FS=0.000;MLEAC=2;MLEAF=1.00;MQ=42.45;QD=29.42;SOR=0.733	GT:AD:DP:GQ:PL	1/1:0,49:49:99:2205,147,0
2L	11665786	2L_11665786_SNP	C	T	2204.77	.	AC=2;AF=1.00;AN=2;DB;DP=50;ExcessHet=3.0103;FS=0.000;MLEAC=2;MLEAF=1.00;MQ=42.16;QD=33.71;SOR=0.773	GT:AD:DP:GQ:PL	1/1:0,50:50:99:2233,151,0
2L	11665800	.	CAG	C	2122.73	.	AC=2;AF=1.00;AN=2;DP=49;ExcessHet=3.0103;FS=0.000;MLEAC=2;MLEAF=1.00;MQ=41.99;QD=30.32;SOR=0.963	GT:AD:DP:GQ:PL	1/1:0,48:48:99:2160,145,0
2L	11665804	.	GCAAGCTA	G	2147.73	.	AC=2;AF=1.00;AN=2;DP=48;ExcessHet=3.0103;FS=0.000;MLEAC=2;MLEAF=1.00;MQ=41.95;QD=31.97;SOR=0.963	GT:AD:DP:GQ:PL	1/1:0,48:48:99:2185,147,0
2L	11665818	2L_11665818_SNP	A	G	2172.77	.	AC=2;AF=1.00;AN=2;DB;DP=48;ExcessHet=3.0103;FS=0.000;MLEAC=2;MLEAF=1.00;MQ=41.51;QD=32.52;SOR=0.866	GT:AD:DP:GQ:PL	1/1:0,48:48:99:2201,151,0
2L	11665855	2L_11665855_SNP	C	T	1959.77	.	AC=2;AF=1.00;AN=2;DB;DP=45;ExcessHet=3.0103;FS=0.000;MLEAC=2;MLEAF=1.00;MQ=40.84;QD=29.39;SOR=0.737	GT:AD:DP:GQ:PL	1/1:0,45:45:99:1988,135,0
2L	11665857	2L_11665857_SNP	A	T	1959.77	.	AC=2;AF=1.00;AN=2;DB;DP=44;ExcessHet=3.0103;FS=0.000;MLEAC=2;MLEAF=1.00;MQ=40.76;QD=30.07;SOR=0.784	GT:AD:DP:GQ:PL	1/1:0,44:44:99:1988,135,0
2L	11665885	.	TCTTGGCTTAAACGGCCAGCTGCACA	T	1538.73	.	AC=2;AF=1.00;AN=2;DP=36;ExcessHet=3.0103;FS=0.000;MLEAC=2;MLEAF=1.00;MQ=41.09;QD=34.28;SOR=0.749	GT:AD:DP:GQ:PL	1/1:0,35:35:99:1576,106,0
2L	11665970	2L_11665970_SNP	C	T	1074.77	.	AC=2;AF=1.00;AN=2;DB;DP=40;ExcessHet=3.0103;FS=0.000;MLEAC=2;MLEAF=1.00;MQ=42.67;QD=26.87;SOR=0.902	GT:AD:DP:GQ:PL	1/1:0,40:40:99:1103,120,0
2L	11665990	2L_11665990_SNP	A	G	1149.77	.	AC=2;AF=1.00;AN=2;DB;DP=43;ExcessHet=3.0103;FS=0.000;MLEAC=2;MLEAF=1.00;MQ=42.90;QD=26.74;SOR=0.739	GT:AD:DP:GQ:PL	1/1:0,43:43:99:1178,129,0
2L	11666155	2L_11666155_SNP	C	G	1713.77	.	AC=2;AF=1.00;AN=2;DB;DP=65;ExcessHet=3.0103;FS=0.000;MLEAC=2;MLEAF=1.00;MQ=43.62;QD=26.78;SOR=0.966	GT:AD:DP:GQ:PL	1/1:0,64:64:99:1742,192,0
2L	11666369	2L_11666369_SNP	A	G	1313.77	.	AC=2;AF=1.00;AN=2;DB;DP=49;ExcessHet=3.0103;FS=0.000;MLEAC=2;MLEAF=1.00;MQ=43.90;QD=26.81;SOR=0.909	GT:AD:DP:GQ:PL	1/1:0,49:49:99:1342,147,0
2L	11666412	2L_11666412_SNP	T	C	1417.77	.	AC=2;AF=1.00;AN=2;BaseQRankSum=1.387;ClippingRankSum=0.000;DB;DP=56;ExcessHet=3.0103;FS=3.332;MLEAC=2;MLEAF=1.00;MQ=43.88;MQRankSum=4.202;QD=25.32;ReadPosRankSum=0.096;SOR=0.514	GT:AD:DP:GQ:PL	1/1:1,55:56:99:1446,142,0
2L	11666425	2L_11666425_SNP	C	T	1397.77	.	AC=2;AF=1.00;AN=2;DB;DP=52;ExcessHet=3.0103;FS=0.000;MLEAC=2;MLEAF=1.00;MQ=43.96;QD=26.88;SOR=1.136	GT:AD:DP:GQ:PL	1/1:0,52:52:99:1426,156,0
2L	11666754	2L_11666754_SNP	A	T	2745.77	.	AC=2;AF=1.00;AN=2;DB;DP=61;ExcessHet=3.0103;FS=0.000;MLEAC=2;MLEAF=1.00;MQ=44.36;QD=33.65;SOR=0.760	GT:AD:DP:GQ:PL	1/1:0,60:60:99:2774,187,0
2L	11666757	2L_11666757_SNP	C	G	2761.77	.	AC=2;AF=1.00;AN=2;DB;DP=62;ExcessHet=3.0103;FS=0.000;MLEAC=2;MLEAF=1.00;MQ=44.15;QD=32.41;SOR=0.725	GT:AD:DP:GQ:PL	1/1:0,61:61:99:2790,187,0
2L	11666759	.	A	ATGT	2752.73	.	AC=2;AF=1.00;AN=2;DP=63;ExcessHet=3.0103;FS=0.000;MLEAC=2;MLEAF=1.00;MQ=44.15;QD=27.81;SOR=0.693	GT:AD:DP:GQ:PL	1/1:0,62:62:99:2790,187,0
2L	11666760	.	A	T	2761.77	.	AC=2;AF=1.00;AN=2;DP=60;ExcessHet=3.0103;FS=0.000;MLEAC=2;MLEAF=1.00;MQ=44.15;QD=25.84;SOR=0.796	GT:AD:DP:GQ:PL	1/1:0,59:59:99:2790,187,0
2L	11666863	2L_11666863_SNP	T	C	1765.77	.	AC=2;AF=1.00;AN=2;DB;DP=67;ExcessHet=3.0103;FS=0.000;MLEAC=2;MLEAF=1.00;MQ=43.61;QD=26.35;SOR=1.066	GT:AD:DP:GQ:PL	1/1:0,67:67:99:1794,199,0
2L	11666960	2L_11666960_SNP	A	C	1256.77	.	AC=2;AF=1.00;AN=2;DB;DP=49;ExcessHet=3.0103;FS=0.000;MLEAC=2;MLEAF=1.00;MQ=43.96;QD=26.18;SOR=1.562	GT:AD:DP:GQ:PL	1/1:0,48:48:99:1285,143,0
2L	11667356	.	T	TA	926.73	.	AC=2;AF=1.00;AN=2;DP=45;ExcessHet=3.0103;FS=0.000;MLEAC=2;MLEAF=1.00;MQ=44.00;QD=21.55;SOR=0.739	GT:AD:DP:GQ:PL	1/1:0,43:43:99:964,128,0
2L	11667394	2L_11667394_SNP	A	C	1208.77	.	AC=2;AF=1.00;AN=2;DB;DP=45;ExcessHet=3.0103;FS=0.000;MLEAC=2;MLEAF=1.00;MQ=44.00;QD=26.86;SOR=0.737	GT:AD:DP:GQ:PL	1/1:0,45:45:99:1237,135,0
2L	11667432	2L_11667432_SNP	A	C	1371.77	.	AC=2;AF=1.00;AN=2;DB;DP=51;ExcessHet=3.0103;FS=0.000;MLEAC=2;MLEAF=1.00;MQ=43.83;QD=26.90;SOR=0.813	GT:AD:DP:GQ:PL	1/1:0,51:51:99:1400,153,0
2L	11667553	2L_11667553_SNP	C	G	2936.77	.	AC=2;AF=1.00;AN=2;DB;DP=66;ExcessHet=3.0103;FS=0.000;MLEAC=2;MLEAF=1.00;MQ=43.85;QD=29.50;SOR=0.754	GT:AD:DP:GQ:PL	1/1:0,66:66:99:2965,205,0
2L	11667556	2L_11667556_SNP	C	G	2936.77	.	AC=2;AF=1.00;AN=2;DB;DP=67;ExcessHet=3.0103;FS=0.000;MLEAC=2;MLEAF=1.00;MQ=43.85;QD=27.87;SOR=0.723	GT:AD:DP:GQ:PL	1/1:0,67:67:99:2965,205,0
2L	11667600	2L_11667600_SNP	C	G	1576.77	.	AC=2;AF=1.00;AN=2;DB;DP=62;ExcessHet=3.0103;FS=0.000;MLEAC=2;MLEAF=1.00;MQ=43.94;QD=25.43;SOR=0.826	GT:AD:DP:GQ:PL	1/1:0,62:62:99:1605,184,0
2L	11667843	2L_11667843_SNP	A	G	1716.77	.	AC=2;AF=1.00;AN=2;DB;DP=65;ExcessHet=3.0103;FS=0.000;MLEAC=2;MLEAF=1.00;MQ=43.56;QD=26.41;SOR=0.925	GT:AD:DP:GQ:PL	1/1:0,65:65:99:1745,195,0
2L	11667930	2L_11667930_SNP	T	C	1488.77	.	AC=2;AF=1.00;AN=2;DB;DP=55;ExcessHet=3.0103;FS=0.000;MLEAC=2;MLEAF=1.00;MQ=43.96;QD=27.07;SOR=0.884	GT:AD:DP:GQ:PL	1/1:0,55:55:99:1517,165,0
2L	11668007	2L_11668007_SNP	T	C	1390.77	.	AC=2;AF=1.00;AN=2;DB;DP=51;ExcessHet=3.0103;FS=0.000;MLEAC=2;MLEAF=1.00;MQ=44.00;QD=27.27;SOR=0.732	GT:AD:DP:GQ:PL	1/1:0,51:51:99:1419,153,0
2L	11668065	2L_11668065_SNP	C	G	1628.77	.	AC=2;AF=1.00;AN=2;DB;DP=59;ExcessHet=3.0103;FS=0.000;MLEAC=2;MLEAF=1.00;MQ=43.88;QD=27.61;SOR=0.726	GT:AD:DP:GQ:PL	1/1:0,59:59:99:1657,177,0
2L	11668235	2L_11668235_SNP	A	C	1680.77	.	AC=2;AF=1.00;AN=2;DB;DP=64;ExcessHet=3.0103;FS=0.000;MLEAC=2;MLEAF=1.00;MQ=43.91;QD=26.68;SOR=0.790	GT:AD:DP:GQ:PL	1/1:0,63:63:99:1709,189,0
2L	11668264	2L_11668264_SNP	A	C	1654.77	.	AC=2;AF=1.00;AN=2;DB;DP=63;ExcessHet=3.0103;FS=0.000;MLEAC=2;MLEAF=1.00;MQ=43.88;QD=26.27;SOR=0.790	GT:AD:DP:GQ:PL	1/1:0,63:63:99:1683,188,0
2L	11668297	2L_11668297_SNP	T	C	2625.77	.	AC=2;AF=1.00;AN=2;DB;DP=59;ExcessHet=3.0103;FS=0.000;MLEAC=2;MLEAF=1.00;MQ=43.92;QD=27.53;SOR=1.123	GT:AD:DP:GQ:PL	1/1:0,59:59:99:2654,181,0
2L	11668299	2L_11668299_SNP	G	A	2625.77	.	AC=2;AF=1.00;AN=2;DB;DP=60;ExcessHet=3.0103;FS=0.000;MLEAC=2;MLEAF=1.00;MQ=43.92;QD=25.89;SOR=1.160	GT:AD:DP:GQ:PL	1/1:0,60:60:99:2654,181,0
2L	11668390	2L_11668390_SNP	A	T	1755.77	.	AC=2;AF=1.00;AN=2;DB;DP=65;ExcessHet=3.0103;FS=0.000;MLEAC=2;MLEAF=1.00;MQ=43.91;QD=27.01;SOR=1.078	GT:AD:DP:GQ:PL	1/1:0,65:65:99:1784,195,0
2L	11668654	2L_11668654_SNP	C	G	961.77	.	AC=2;AF=1.00;AN=2;DB;DP=41;ExcessHet=3.0103;FS=0.000;MLEAC=2;MLEAF=1.00;MQ=43.95;QD=23.46;SOR=1.075	GT:AD:DP:GQ:PL	1/1:0,41:41:99:990,120,0
2L	11668686	2L_11668686_SNP	T	G	926.77	.	AC=2;AF=1.00;AN=2;DB;DP=39;ExcessHet=3.0103;FS=0.000;MLEAC=2;MLEAF=1.00;MQ=43.90;QD=25.05;SOR=1.270	GT:AD:DP:GQ:PL	1/1:0,37:37:99:955,109,0
2L	11668894	2L_11668894_SNP	T	C	1440.77	.	AC=2;AF=1.00;AN=2;DB;DP=55;ExcessHet=3.0103;FS=0.000;MLEAC=2;MLEAF=1.00;MQ=43.96;QD=26.20;SOR=1.159	GT:AD:DP:GQ:PL	1/1:0,55:55:99:1469,164,0
2L	11668976	2L_11668976_SNP	A	C	1715.77	.	AC=2;AF=1.00;AN=2;DB;DP=66;ExcessHet=3.0103;FS=0.000;MLEAC=2;MLEAF=1.00;MQ=44.00;QD=26.40;SOR=0.723	GT:AD:DP:GQ:PL	1/1:0,65:65:99:1744,195,0
2L	11669100	2L_11669100_SNP	C	T	1748.77	.	AC=2;AF=1.00;AN=2;DB;DP=65;ExcessHet=3.0103;FS=0.000;MLEAC=2;MLEAF=1.00;MQ=43.93;QD=26.90;SOR=0.925	GT:AD:DP:GQ:PL	1/1:0,65:65:99:1777,195,0
2L	11669150	2L_11669150_SNP	A	G	1880.77	.	AC=2;AF=1.00;AN=2;DB;DP=72;ExcessHet=3.0103;FS=0.000;MLEAC=2;MLEAF=1.00;MQ=43.91;QD=26.12;SOR=0.693	GT:AD:DP:GQ:PL	1/1:0,72:72:99:1909,215,0
2L	11669219	.	C	T	2173.77	.	AC=2;AF=1.00;AN=2;DP=82;ExcessHet=3.0103;FS=0.000;MLEAC=2;MLEAF=1.00;MQ=43.74;QD=26.51;SOR=0.793	GT:AD:DP:GQ:PL	1/1:0,82:82:99:2202,245,0
2L	11669246	2L_11669246_SNP	T	C	1775.77	.	AC=2;AF=1.00;AN=2;DB;DP=68;ExcessHet=3.0103;FS=0.000;MLEAC=2;MLEAF=1.00;MQ=43.75;QD=26.11;SOR=0.880	GT:AD:DP:GQ:PL	1/1:0,68:68:99:1804,203,0
2L	11669407	2L_11669407_SNP	T	C	1560.77	.	AC=2;AF=1.00;AN=2;DB;DP=58;ExcessHet=3.0103;FS=0.000;MLEAC=2;MLEAF=1.00;MQ=43.86;QD=26.91;SOR=1.085	GT:AD:DP:GQ:PL	1/1:0,58:58:99:1589,174,0
2L	11669495	.	GAGCAGGAGC	G	1772.73	.	AC=2;AF=1.00;AN=2;DP=41;ExcessHet=3.0103;FS=0.000;MLEAC=2;MLEAF=1.00;MQ=42.82;QD=28.04;SOR=0.954	GT:AD:DP:GQ:PL	1/1:0,41:41:99:1810,123,0
2L	11669563	2L_11669563_SNP	A	C	1270.77	.	AC=2;AF=1.00;AN=2;DB;DP=47;ExcessHet=3.0103;FS=0.000;MLEAC=2;MLEAF=1.00;MQ=42.76;QD=27.04;SOR=1.132	GT:AD:DP:GQ:PL	1/1:0,47:47:99:1299,141,0
2L	11669755	2L_11669755_SNP	C	T	2413.77	.	AC=2;AF=1.00;AN=2;DB;DP=54;ExcessHet=3.0103;FS=0.000;MLEAC=2;MLEAF=1.00;MQ=42.82;QD=28.13;SOR=1.220	GT:AD:DP:GQ:PL	1/1:0,54:54:99:2442,169,0
2L	11669760	.	TA	T	2449.73	.	AC=2;AF=1.00;AN=2;DP=56;ExcessHet=3.0103;FS=0.000;MLEAC=2;MLEAF=1.00;MQ=42.86;QD=28.37;SOR=1.199	GT:AD:DP:GQ:PL	1/1:0,56:56:99:2487,172,0
2L	11669778	.	T	C	2529.77	.	AC=2;AF=1.00;AN=2;DP=53;ExcessHet=3.0103;FS=0.000;MLEAC=2;MLEAF=1.00;MQ=42.56;QD=29.07;SOR=0.730	GT:AD:DP:GQ:PL	1/1:0,53:53:99:2558,172,0
2L	11669784	2L_11669784_SNP	T	A	2581.77	.	AC=2;AF=1.00;AN=2;DB;DP=53;ExcessHet=3.0103;FS=0.000;MLEAC=2;MLEAF=1.00;MQ=42.52;QD=30.48;SOR=0.808	GT:AD:DP:GQ:PL	1/1:0,53:53:99:2610,175,0
2L	11669788	2L_11669788_SNP	T	C	2491.77	.	AC=2;AF=1.00;AN=2;DB;DP=54;ExcessHet=3.0103;FS=0.000;MLEAC=2;MLEAF=1.00;MQ=42.44;QD=34.25;SOR=0.693	GT:AD:DP:GQ:PL	1/1:0,54:54:99:2520,169,0
2L	11669791	2L_11669791_SNP	T	G	2491.77	.	AC=2;AF=1.00;AN=2;DB;DP=54;ExcessHet=3.0103;FS=0.000;MLEAC=2;MLEAF=1.00;MQ=42.44;QD=29.65;SOR=0.693	GT:AD:DP:GQ:PL	1/1:0,54:54:99:2520,169,0
2L	11669794	2L_11669794_SNP	C	G	2536.77	.	AC=2;AF=1.00;AN=2;DB;DP=55;ExcessHet=3.0103;FS=0.000;MLEAC=2;MLEAF=1.00;MQ=42.47;QD=29.99;SOR=0.729	GT:AD:DP:GQ:PL	1/1:0,55:55:99:2565,172,0
2L	11669805	.	A	AGATTTT	2611.73	.	AC=2;AF=1.00;AN=2;DP=56;ExcessHet=3.0103;FS=0.000;MLEAC=2;MLEAF=1.00;MQ=42.84;QD=29.82;SOR=0.765	GT:AD:DP:GQ:PL	1/1:0,56:56:99:2649,178,0
2L	11669868	2L_11669868_SNP	G	A	2195.77	.	AC=2;AF=1.00;AN=2;DB;DP=50;ExcessHet=3.0103;FS=0.000;MLEAC=2;MLEAF=1.00;MQ=43.20;QD=28.93;SOR=0.952	GT:AD:DP:GQ:PL	1/1:0,50:50:99:2224,151,0
2L	11669876	2L_11669876_SNP	T	G	2248.77	.	AC=2;AF=1.00;AN=2;DB;DP=51;ExcessHet=3.0103;FS=0.000;MLEAC=2;MLEAF=1.00;MQ=43.22;QD=25.77;SOR=0.900	GT:AD:DP:GQ:PL	1/1:0,51:51:99:2277,156,0
2L	11669912	2L_11669912_SNP	A	T	1480.77	.	AC=2;AF=1.00;AN=2;DB;DP=55;ExcessHet=3.0103;FS=0.000;MLEAC=2;MLEAF=1.00;MQ=43.55;QD=26.92;SOR=0.729	GT:AD:DP:GQ:PL	1/1:0,55:55:99:1509,165,0
2L	11670056	2L_11670056_SNP	A	T	1615.77	.	AC=2;AF=1.00;AN=2;DB;DP=58;ExcessHet=3.0103;FS=0.000;MLEAC=2;MLEAF=1.00;MQ=43.17;QD=27.86;SOR=1.085	GT:AD:DP:GQ:PL	1/1:0,58:58:99:1644,174,0
2L	11670190	2L_11670190_SNP	T	C	1337.77	.	AC=2;AF=1.00;AN=2;DB;DP=50;ExcessHet=3.0103;FS=0.000;MLEAC=2;MLEAF=1.00;MQ=43.65;QD=26.76;SOR=1.157	GT:AD:DP:GQ:PL	1/1:0,50:50:99:1366,149,0
2L	11670207	.	AATGTGG	A	1915.73	.	AC=2;AF=1.00;AN=2;BaseQRankSum=1.772;ClippingRankSum=0.000;DP=53;ExcessHet=3.0103;FS=0.000;MLEAC=2;MLEAF=1.00;MQ=42.36;MQRankSum=-0.504;QD=26.64;ReadPosRankSum=1.507;SOR=0.500	GT:AD:DP:GQ:PL	1/1:1,45:46:94:1953,94,0
2L	11670402	.	G	GC	1788.73	.	AC=2;AF=1.00;AN=2;DP=41;ExcessHet=3.0103;FS=0.000;MLEAC=2;MLEAF=1.00;MQ=43.06;QD=30.39;SOR=1.151	GT:AD:DP:GQ:PL	1/1:0,40:40:99:1826,124,0
2L	11670403	.	A	G	1820.77	.	AC=2;AF=1.00;AN=2;DP=40;ExcessHet=3.0103;FS=0.000;MLEAC=2;MLEAF=1.00;MQ=43.03;QD=27.35;SOR=1.151	GT:AD:DP:GQ:PL	1/1:0,40:40:99:1849,126,0
2L	11670406	.	GAAAA	G	1811.73	.	AC=2;AF=1.00;AN=2;DP=41;ExcessHet=3.0103;FS=0.000;MLEAC=2;MLEAF=1.00;MQ=42.98;QD=29.31;SOR=1.075	GT:AD:DP:GQ:PL	1/1:0,41:41:99:1849,126,0
2L	11670450	2L_11670450_SNP	G	A	1246.77	.	AC=2;AF=1.00;AN=2;DB;DP=45;ExcessHet=3.0103;FS=0.000;MLEAC=2;MLEAF=1.00;MQ=42.96;QD=27.71;SOR=0.737	GT:AD:DP:GQ:PL	1/1:0,45:45:99:1275,135,0
2L	11670473	.	CA	C	1360.73	.	AC=2;AF=1.00;AN=2;DP=52;ExcessHet=3.0103;FS=0.000;MLEAC=2;MLEAF=1.00;MQ=42.93;QD=26.17;SOR=0.853	GT:AD:DP:GQ:PL	1/1:0,52:52:99:1398,156,0
2L	11670529	2L_11670529_SNP	G	A	2607.77	.	AC=2;AF=1.00;AN=2;DB;DP=57;ExcessHet=3.0103;FS=0.000;MLEAC=2;MLEAF=1.00;MQ=42.32;QD=31.46;SOR=0.800	GT:AD:DP:GQ:PL	1/1:0,57:57:99:2636,178,0
2L	11670536	2L_11670536_SNP	T	A	2688.77	.	AC=2;AF=1.00;AN=2;DB;DP=60;ExcessHet=3.0103;FS=0.000;MLEAC=2;MLEAF=1.00;MQ=42.51;QD=29.15;SOR=0.986	GT:AD:DP:GQ:PL	1/1:0,60:60:99:2717,184,0
2L	11670551	2L_11670551_SNP	T	G	2492.77	.	AC=2;AF=1.00;AN=2;DB;DP=57;ExcessHet=3.0103;FS=0.000;MLEAC=2;MLEAF=1.00;MQ=42.43;QD=28.76;SOR=0.960	GT:AD:DP:GQ:PL	1/1:0,57:57:99:2521,172,0
2L	11670580	2L_11670580_SNP	T	C	2348.77	.	AC=2;AF=1.00;AN=2;DB;DP=55;ExcessHet=3.0103;FS=0.000;MLEAC=2;MLEAF=1.00;MQ=42.23;QD=30.10;SOR=0.884	GT:AD:DP:GQ:PL	1/1:0,55:55:99:2377,168,0
2L	11670594	.	T	TCAACAGATAAGTGTTTTAACTTA	2757.73	.	AC=2;AF=1.00;AN=2;DP=58;ExcessHet=3.0103;FS=0.000;MLEAC=2;MLEAF=1.00;MQ=42.25;QD=24.91;SOR=0.997	GT:AD:DP:GQ:PL	1/1:0,58:58:99:2795,192,0
2L	11670778	2L_11670778_SNP	G	A	1299.77	.	AC=2;AF=1.00;AN=2;DB;DP=48;ExcessHet=3.0103;FS=0.000;MLEAC=2;MLEAF=1.00;MQ=43.55;QD=27.08;SOR=0.776	GT:AD:DP:GQ:PL	1/1:0,48:48:99:1328,144,0
2L	11670885	2L_11670885_SNP	G	A	1268.77	.	AC=2;AF=1.00;AN=2;DB;DP=47;ExcessHet=3.0103;FS=0.000;MLEAC=2;MLEAF=1.00;MQ=43.54;QD=27.00;SOR=1.659	GT:AD:DP:GQ:PL	1/1:0,47:47:99:1297,141,0
2L	11670928	2L_11670928_SNP	C	A	1244.77	.	AC=2;AF=1.00;AN=2;DB;DP=46;ExcessHet=3.0103;FS=0.000;MLEAC=2;MLEAF=1.00;MQ=43.60;QD=27.66;SOR=0.929	GT:AD:DP:GQ:PL	1/1:0,45:45:99:1273,135,0
2L	11671057	2L_11671057_INS	A	AT	1863.73	.	AC=2;AF=1.00;AN=2;DB;DP=57;ExcessHet=3.0103;FS=0.000;MLEAC=2;MLEAF=1.00;MQ=43.86;QD=33.28;SOR=0.765	GT:AD:DP:GQ:PL	1/1:0,56:56:99:1901,168,0
2L	11671104	2L_11671104_SNP	C	G	1790.77	.	AC=2;AF=1.00;AN=2;DB;DP=43;ExcessHet=3.0103;FS=0.000;MLEAC=2;MLEAF=1.00;MQ=44.00;QD=32.23;SOR=0.836	GT:AD:DP:GQ:PL	1/1:0,43:43:99:1819,129,0
2L	11671112	2L_11671112_SNP	T	C	1700.77	.	AC=2;AF=1.00;AN=2;DB;DP=40;ExcessHet=3.0103;FS=0.000;MLEAC=2;MLEAF=1.00;MQ=44.00;QD=33.51;SOR=0.793	GT:AD:DP:GQ:PL	1/1:0,40:40:99:1729,120,0
2L	11671301	2L_11671301_SNP	A	G	1205.77	.	AC=2;AF=1.00;AN=2;DB;DP=45;ExcessHet=3.0103;FS=0.000;MLEAC=2;MLEAF=1.00;MQ=44.00;QD=26.79;SOR=1.414	GT:AD:DP:GQ:PL	1/1:0,45:45:99:1234,135,0
2L	11671327	2L_11671327_SNP	T	A	1251.77	.	AC=2;AF=1.00;AN=2;DB;DP=47;ExcessHet=3.0103;FS=0.000;MLEAC=2;MLEAF=1.00;MQ=44.00;QD=26.63;SOR=1.022	GT:AD:DP:GQ:PL	1/1:0,47:47:99:1280,141,0
2L	11671366	2L_11671366_SNP	T	G	2103.77	.	AC=2;AF=1.00;AN=2;BaseQRankSum=-1.676;ClippingRankSum=0.000;DB;DP=50;ExcessHet=3.0103;FS=0.000;MLEAC=2;MLEAF=1.00;MQ=44.00;MQRankSum=0.000;QD=28.51;ReadPosRankSum=1.671;SOR=0.239	GT:AD:DP:GQ:PL	1/1:1,49:50:99:2132,106,0
2L	11671371	2L_11671371_SNP	G	T	2104.77	.	AC=2;AF=1.00;AN=2;BaseQRankSum=-0.923;ClippingRankSum=0.000;DB;DP=50;ExcessHet=3.0103;FS=0.000;MLEAC=2;MLEAF=1.00;MQ=44.00;MQRankSum=0.000;QD=27.92;ReadPosRankSum=1.464;SOR=0.286	GT:AD:DP:GQ:PL	1/1:1,49:50:99:2133,106,0
2L	11671407	2L_11671407_SNP	A	G	1266.77	.	AC=2;AF=1.00;AN=2;BaseQRankSum=-1.215;ClippingRankSum=0.000;DB;DP=49;ExcessHet=3.0103;FS=3.285;MLEAC=2;MLEAF=1.00;MQ=44.00;MQRankSum=0.000;QD=25.85;ReadPosRankSum=-0.546;SOR=0.487	GT:AD:DP:GQ:PL	1/1:1,48:49:99:1295,118,0
2L	11671586	2L_11671586_SNP	C	T	1442.77	.	AC=2;AF=1.00;AN=2;DB;DP=53;ExcessHet=3.0103;FS=0.000;MLEAC=2;MLEAF=1.00;MQ=43.82;QD=27.22;SOR=0.981	GT:AD:DP:GQ:PL	1/1:0,53:53:99:1471,159,0
2L	11671617	2L_11671617_SNP	G	T	1271.77	.	AC=2;AF=1.00;AN=2;DB;DP=48;ExcessHet=3.0103;FS=0.000;MLEAC=2;MLEAF=1.00;MQ=43.84;QD=26.50;SOR=0.776	GT:AD:DP:GQ:PL	1/1:0,48:48:99:1300,143,0
2L	11671643	2L_11671643_SNP	G	A	1318.77	.	AC=2;AF=1.00;AN=2;DB;DP=49;ExcessHet=3.0103;FS=0.000;MLEAC=2;MLEAF=1.00;MQ=43.84;QD=26.91;SOR=0.818	GT:AD:DP:GQ:PL	1/1:0,49:49:99:1347,146,0
2L	11672342	2L_11672342_SNP	A	C	1560.77	.	AC=2;AF=1.00;AN=2;DB;DP=61;ExcessHet=3.0103;FS=0.000;MLEAC=2;MLEAF=1.00;MQ=43.62;QD=26.45;SOR=0.726	GT:AD:DP:GQ:PL	1/1:0,59:59:99:1589,176,0
2L	11672485	2L_11672485_SNP	T	C	2446.77	.	AC=2;AF=1.00;AN=2;DB;DP=57;ExcessHet=3.0103;FS=0.000;MLEAC=2;MLEAF=1.00;MQ=43.76;QD=26.69;SOR=1.412	GT:AD:DP:GQ:PL	1/1:0,56:56:99:2475,175,0
2L	11672506	2L_11672506_SNP	G	A	2311.77	.	AC=2;AF=1.00;AN=2;DB;DP=55;ExcessHet=3.0103;FS=0.000;MLEAC=2;MLEAF=1.00;MQ=43.75;QD=33.88;SOR=1.022	GT:AD:DP:GQ:PL	1/1:0,54:54:99:2340,163,0
2L	11672619	.	T	TTGCTGCTGCTGCTGCTGC	1636.73	.	AC=2;AF=1.00;AN=2;DP=35;ExcessHet=3.0103;FS=0.000;MLEAC=2;MLEAF=1.00;MQ=42.71;QD=25.91;SOR=0.756	GT:AD:DP:GQ:PL	1/1:0,31:31:99:1674,113,0
2L	11672816	2L_11672816_SNP	C	T	1240.77	.	AC=2;AF=1.00;AN=2;DB;DP=47;ExcessHet=3.0103;FS=0.000;MLEAC=2;MLEAF=1.00;MQ=43.73;QD=26.40;SOR=0.919	GT:AD:DP:GQ:PL	1/1:0,47:47:99:1269,141,0
2L	11672948	2L_11672948_SNP	G	A	1174.77	.	AC=2;AF=1.00;AN=2;DB;DP=43;ExcessHet=3.0103;FS=0.000;MLEAC=2;MLEAF=1.00;MQ=43.95;QD=27.32;SOR=0.739	GT:AD:DP:GQ:PL	1/1:0,43:43:99:1203,129,0
2L	11673043	2L_11673043_SNP	A	G	1997.77	.	AC=2;AF=1.00;AN=2;DB;DP=46;ExcessHet=3.0103;FS=0.000;MLEAC=2;MLEAF=1.00;MQ=44.00;QD=28.63;SOR=0.874	GT:AD:DP:GQ:PL	1/1:0,46:46:99:2026,144,0
2L	11673056	2L_11673056_SNP	T	G	2155.77	.	AC=2;AF=1.00;AN=2;DB;DP=52;ExcessHet=3.0103;FS=0.000;MLEAC=2;MLEAF=1.00;MQ=44.00;QD=33.60;SOR=0.770	GT:AD:DP:GQ:PL	1/1:0,52:52:99:2184,159,0
2L	11673134	2L_11673134_SNP	T	C	1594.77	.	AC=2;AF=1.00;AN=2;DB;DP=59;ExcessHet=3.0103;FS=0.000;MLEAC=2;MLEAF=1.00;MQ=44.00;QD=27.03;SOR=1.123	GT:AD:DP:GQ:PL	1/1:0,59:59:99:1623,177,0
2L	11673218	2L_11673218_SNP	C	T	1373.77	.	AC=2;AF=1.00;AN=2;DB;DP=52;ExcessHet=3.0103;FS=0.000;MLEAC=2;MLEAF=1.00;MQ=44.00;QD=26.42;SOR=0.853	GT:AD:DP:GQ:PL	1/1:0,52:52:99:1402,156,0
2L	11673733	2L_11673733_SNP	G	A	1532.77	.	AC=2;AF=1.00;AN=2;DB;DP=56;ExcessHet=3.0103;FS=0.000;MLEAC=2;MLEAF=1.00;MQ=44.00;QD=27.37;SOR=1.009	GT:AD:DP:GQ:PL	1/1:0,56:56:99:1561,168,0
2L	11673765	2L_11673765_SNP	G	C	1150.77	.	AC=2;AF=1.00;AN=2;DB;DP=46;ExcessHet=3.0103;FS=0.000;MLEAC=2;MLEAF=1.00;MQ=44.00;QD=25.57;SOR=1.414	GT:AD:DP:GQ:PL	1/1:0,45:45:99:1179,134,0
2L	11673977	2L_11673977_SNP	A	G	1717.77	.	AC=2;AF=1.00;AN=2;DB;DP=65;ExcessHet=3.0103;FS=0.000;MLEAC=2;MLEAF=1.00;MQ=43.60;QD=26.84;SOR=1.214	GT:AD:DP:GQ:PL	1/1:0,64:64:99:1746,191,0
2L	11674030	2L_11674030_SNP	A	G	1632.77	.	AC=2;AF=1.00;AN=2;DB;DP=62;ExcessHet=3.0103;FS=0.000;MLEAC=2;MLEAF=1.00;MQ=43.58;QD=26.33;SOR=1.057	GT:AD:DP:GQ:PL	1/1:0,62:62:99:1661,185,0
2L	11674078	2L_11674078_SNP	A	G	1836.77	.	AC=2;AF=1.00;AN=2;DB;DP=68;ExcessHet=3.0103;FS=0.000;MLEAC=2;MLEAF=1.00;MQ=43.91;QD=27.41;SOR=0.990	GT:AD:DP:GQ:PL	1/1:0,67:67:99:1865,201,0
2L	11674135	2L_11674135_SNP	G	C	1744.77	.	AC=2;AF=1.00;AN=2;DB;DP=67;ExcessHet=3.0103;FS=0.000;MLEAC=2;MLEAF=1.00;MQ=43.91;QD=26.44;SOR=0.886	GT:AD:DP:GQ:PL	1/1:0,66:66:99:1773,197,0
2L	11674563	2L_11674563_SNP	A	T	927.77	.	AC=2;AF=1.00;AN=2;DB;DP=36;ExcessHet=3.0103;FS=0.000;MLEAC=2;MLEAF=1.00;MQ=43.59;QD=25.77;SOR=0.927	GT:AD:DP:GQ:PL	1/1:0,36:36:99:956,108,0
2L	11674607	.	A	AACACAC	1558.73	.	AC=2;AF=1.00;AN=2;DP=36;ExcessHet=3.0103;FS=0.000;MLEAC=2;MLEAF=1.00;MQ=43.53;QD=27.45;SOR=1.085	GT:AD:DP:GQ:PL	1/1:0,34:34:99:1596,108,0
2L	11674639	2L_11674639_SNP	G	T	1236.77	.	AC=2;AF=1.00;AN=2;DB;DP=48;ExcessHet=3.0103;FS=0.000;MLEAC=2;MLEAF=1.00;MQ=43.59;QD=25.77;SOR=0.776	GT:AD:DP:GQ:PL	1/1:0,48:48:99:1265,143,0
2L	11674856	.	TAA	T	2006.73	.	AC=2;AF=1.00;AN=2;DP=66;ExcessHet=3.0103;FS=0.000;MLEAC=2;MLEAF=1.00;MQ=43.94;QD=31.85;SOR=1.366	GT:AD:DP:GQ:PL	1/1:0,63:63:99:2044,190,0
2L	11674910	.	A	AT	1362.73	.	AC=2;AF=1.00;AN=2;DP=67;ExcessHet=3.0103;FS=0.000;MLEAC=2;MLEAF=1.00;MQ=43.94;QD=21.63;SOR=1.107	GT:AD:DP:GQ:PL	1/1:0,63:63:99:1400,187,0
2L	11674978	.	AT	A	2632.73	.	AC=2;AF=1.00;AN=2;DP=59;ExcessHet=3.0103;FS=0.000;MLEAC=2;MLEAF=1.00;MQ=43.93;QD=26.10;SOR=0.693	GT:AD:DP:GQ:PL	1/1:0,56:56:99:2670,181,0
2L	11674987	.	T	A	2731.77	.	AC=2;AF=1.00;AN=2;DP=62;ExcessHet=3.0103;FS=0.000;MLEAC=2;MLEAF=1.00;MQ=43.94;QD=27.66;SOR=0.826	GT:AD:DP:GQ:PL	1/1:0,62:62:99:2760,187,0
2L	11675010	2L_11675010_SNP	A	T	2714.77	.	AC=2;AF=1.00;AN=2;DB;DP=62;ExcessHet=3.0103;FS=0.000;MLEAC=2;MLEAF=1.00;MQ=43.94;QD=31.66;SOR=1.143	GT:AD:DP:GQ:PL	1/1:0,62:62:99:2743,193,0
2L	11675043	2L_11675043_SNP	G	T	2865.77	.	AC=2;AF=1.00;AN=2;DB;DP=64;ExcessHet=3.0103;FS=0.000;MLEAC=2;MLEAF=1.00;MQ=43.94;QD=36.03;SOR=1.503	GT:AD:DP:GQ:PL	1/1:0,64:64:99:2894,196,0
2L	11675045	2L_11675045_SNP	A	T	2930.77	.	AC=2;AF=1.00;AN=2;DB;DP=63;ExcessHet=3.0103;FS=0.000;MLEAC=2;MLEAF=1.00;MQ=43.94;QD=29.86;SOR=1.467	GT:AD:DP:GQ:PL	1/1:0,63:63:99:2959,202,0
2L	11675048	2L_11675048_SNP	A	G	2825.77	.	AC=2;AF=1.00;AN=2;DB;DP=63;ExcessHet=3.0103;FS=0.000;MLEAC=2;MLEAF=1.00;MQ=43.94;QD=29.29;SOR=1.685	GT:AD:DP:GQ:PL	1/1:0,63:63:99:2854,193,0
2L	11675097	2L_11675097_SNP	A	T	1613.77	.	AC=2;AF=1.00;AN=2;DB;DP=62;ExcessHet=3.0103;FS=0.000;MLEAC=2;MLEAF=1.00;MQ=43.97;QD=26.03;SOR=1.765	GT:AD:DP:GQ:PL	1/1:0,62:62:99:1642,186,0
2L	11675308	2L_11675308_SNP	C	A	1195.77	.	AC=2;AF=1.00;AN=2;DB;DP=44;ExcessHet=3.0103;FS=0.000;MLEAC=2;MLEAF=1.00;MQ=43.93;QD=27.18;SOR=0.990	GT:AD:DP:GQ:PL	1/1:0,44:44:99:1224,132,0
2L	11675473	2L_11675473_SNP	C	T	1100.77	.	AC=2;AF=1.00;AN=2;DB;DP=43;ExcessHet=3.0103;FS=0.000;MLEAC=2;MLEAF=1.00;MQ=43.80;QD=26.21;SOR=0.693	GT:AD:DP:GQ:PL	1/1:0,42:42:99:1129,125,0
2L	11675586	2L_11675586_SNP	G	A	2263.77	.	AC=2;AF=1.00;AN=2;DB;DP=55;ExcessHet=3.0103;FS=0.000;MLEAC=2;MLEAF=1.00;MQ=43.76;QD=24.73;SOR=0.693	GT:AD:DP:GQ:PL	1/1:0,54:54:99:2292,162,0
2L	11675607	2L_11675607_SNP	T	A	2212.77	.	AC=2;AF=1.00;AN=2;DB;DP=53;ExcessHet=3.0103;FS=0.000;MLEAC=2;MLEAF=1.00;MQ=43.75;QD=33.30;SOR=0.693	GT:AD:DP:GQ:PL	1/1:0,52:52:99:2241,156,0
2L	11675634	2L_11675634_SNP	C	A	1447.77	.	AC=2;AF=1.00;AN=2;DB;DP=55;ExcessHet=3.0103;FS=0.000;MLEAC=2;MLEAF=1.00;MQ=43.91;QD=26.32;SOR=0.804	GT:AD:DP:GQ:PL	1/1:0,55:55:99:1476,164,0
2L	11675728	.	T	A	1405.77	.	AC=2;AF=1.00;AN=2;DP=51;ExcessHet=3.0103;FS=0.000;MLEAC=2;MLEAF=1.00;MQ=44.00;QD=27.56;SOR=1.094	GT:AD:DP:GQ:PL	1/1:0,51:51:99:1434,153,0
2L	11675907	2L_11675907_SNP	G	A	1265.77	.	AC=2;AF=1.00;AN=2;DB;DP=46;ExcessHet=3.0103;FS=0.000;MLEAC=2;MLEAF=1.00;MQ=43.89;QD=27.52;SOR=0.874	GT:AD:DP:GQ:PL	1/1:0,46:46:99:1294,138,0
2L	11675966	2L_11675966_SNP	A	G	1437.77	.	AC=2;AF=1.00;AN=2;DB;DP=54;ExcessHet=3.0103;FS=0.000;MLEAC=2;MLEAF=1.00;MQ=43.74;QD=26.63;SOR=0.767	GT:AD:DP:GQ:PL	1/1:0,54:54:99:1466,161,0
2L	11675996	2L_11675996_SNP	C	T	2098.77	.	AC=2;AF=1.00;AN=2;DB;DP=50;ExcessHet=3.0103;FS=0.000;MLEAC=2;MLEAF=1.00;MQ=43.68;QD=30.80;SOR=0.733	GT:AD:DP:GQ:PL	1/1:0,49:49:99:2127,150,0
2L	11676010	2L_11676010_SNP	C	T	2294.77	.	AC=2;AF=1.00;AN=2;DB;DP=56;ExcessHet=3.0103;FS=0.000;MLEAC=2;MLEAF=1.00;MQ=43.59;QD=23.45;SOR=0.970	GT:AD:DP:GQ:PL	1/1:0,55:55:99:2323,169,0
2L	11676060	2L_11676060_SNP	T	C	1768.77	.	AC=2;AF=1.00;AN=2;DB;DP=69;ExcessHet=3.0103;FS=0.000;MLEAC=2;MLEAF=1.00;MQ=43.58;QD=26.01;SOR=0.949	GT:AD:DP:GQ:PL	1/1:0,68:68:99:1797,202,0
2L	11676176	2L_11676176_SNP	C	T	1588.77	.	AC=2;AF=1.00;AN=2;DB;DP=61;ExcessHet=3.0103;FS=0.000;MLEAC=2;MLEAF=1.00;MQ=43.49;QD=26.48;SOR=1.255	GT:AD:DP:GQ:PL	1/1:0,60:60:99:1617,179,0
2L	11676226	2L_11676226_SNP	C	A	1581.77	.	AC=2;AF=1.00;AN=2;DB;DP=60;ExcessHet=3.0103;FS=0.000;MLEAC=2;MLEAF=1.00;MQ=43.38;QD=26.81;SOR=1.123	GT:AD:DP:GQ:PL	1/1:0,59:59:99:1610,177,0
2L	11676258	2L_11676258_SNP	A	G	2227.77	.	AC=2;AF=1.00;AN=2;DB;DP=51;ExcessHet=3.0103;FS=0.000;MLEAC=2;MLEAF=1.00;MQ=43.31;QD=31.69;SOR=1.436	GT:AD:DP:GQ:PL	1/1:0,51:51:99:2256,154,0
2L	11676259	2L_11676259_SNP	G	A	2227.77	.	AC=2;AF=1.00;AN=2;DB;DP=50;ExcessHet=3.0103;FS=0.000;MLEAC=2;MLEAF=1.00;MQ=43.29;QD=23.70;SOR=1.390	GT:AD:DP:GQ:PL	1/1:0,50:50:99:2256,154,0
2L	11676296	2L_11676296_SNP	C	T	1366.77	.	AC=2;AF=1.00;AN=2;DB;DP=31;ExcessHet=3.0103;FS=0.000;MLEAC=2;MLEAF=1.00;MQ=43.14;QD=33.24;SOR=1.402	GT:AD:DP:GQ:PL	1/1:0,31:31:93:1395,93,0
2L	11676300	2L_11676300_SNP	T	A	1366.77	.	AC=2;AF=1.00;AN=2;DB;DP=31;ExcessHet=3.0103;FS=0.000;MLEAC=2;MLEAF=1.00;MQ=43.14;QD=24.15;SOR=1.402	GT:AD:DP:GQ:PL	1/1:0,31:31:93:1395,93,0
2L	11676310	2L_11676310_SNP	T	G	1186.77	.	AC=2;AF=1.00;AN=2;DB;DP=26;ExcessHet=3.0103;FS=0.000;MLEAC=2;MLEAF=1.00;MQ=42.98;QD=32.14;SOR=1.022	GT:AD:DP:GQ:PL	1/1:0,26:26:81:1215,81,0
2L	11676341	2L_11676341_SNP	T	C	753.77	.	AC=2;AF=1.00;AN=2;DB;DP=19;ExcessHet=3.0103;FS=0.000;MLEAC=2;MLEAF=1.00;MQ=42.70;QD=31.01;SOR=1.022	GT:AD:DP:GQ:PL	1/1:0,19:19:57:782,57,0
2L	11676343	.	CT	C	744.73	.	AC=2;AF=1.00;AN=2;DP=19;ExcessHet=3.0103;FS=0.000;MLEAC=2;MLEAF=1.00;MQ=42.70;QD=28.20;SOR=1.022	GT:AD:DP:GQ:PL	1/1:0,19:19:57:782,57,0
2L	11676347	.	T	C	753.77	.	AC=2;AF=1.00;AN=2;DP=15;ExcessHet=3.0103;FS=0.000;MLEAC=2;MLEAF=1.00;MQ=42.62;QD=29.31;SOR=0.818	GT:AD:DP:GQ:PL	1/1:0,15:15:57:782,57,0
2L	11676368	.	ATTT	A	682.73	.	AC=2;AF=1.00;AN=2;DP=15;ExcessHet=3.0103;FS=0.000;MLEAC=2;MLEAF=1.00;MQ=42.08;QD=32.44;SOR=1.473	GT:AD:DP:GQ:PL	1/1:0,15:15:48:720,48,0
2L	11676374	2L_11676374_SNP	T	C	722.77	.	AC=2;AF=1.00;AN=2;DB;DP=14;ExcessHet=3.0103;FS=0.000;MLEAC=2;MLEAF=1.00;MQ=42.08;QD=30.52;SOR=1.329	GT:AD:DP:GQ:PL	1/1:0,14:14:51:751,51,0
2L	11676377	.	TTATATTTGTATATTTGTTTATTATTTGTTTA	T	533.73	.	AC=2;AF=1.00;AN=2;DP=13;ExcessHet=3.0103;FS=0.000;MLEAC=2;MLEAF=1.00;MQ=42.24;QD=28.00;SOR=2.147	GT:AD:DP:GQ:PL	1/1:0,13:13:39:571,39,0
2L	11676436	2L_11676436_SNP	C	T	781.77	.	AC=2;AF=1.00;AN=2;DB;DP=18;ExcessHet=3.0103;FS=0.000;MLEAC=2;MLEAF=1.00;MQ=41.93;QD=30.36;SOR=2.303	GT:AD:DP:GQ:PL	1/1:0,18:18:54:810,54,0
2L	11676455	2L_11676455_SNP	T	C	1096.77	.	AC=2;AF=1.00;AN=2;DB;DP=25;ExcessHet=3.0103;FS=0.000;MLEAC=2;MLEAF=1.00;MQ=42.08;QD=24.01;SOR=1.358	GT:AD:DP:GQ:PL	1/1:0,25:25:75:1125,75,0
2L	11676458	2L_11676458_SNP	T	A	1051.77	.	AC=2;AF=1.00;AN=2;DB;DP=23;ExcessHet=3.0103;FS=0.000;MLEAC=2;MLEAF=1.00;MQ=42.17;QD=36.49;SOR=1.179	GT:AD:DP:GQ:PL	1/1:0,23:23:72:1080,72,0
2L	11676479	2L_11676479_SNP	C	T	1096.77	.	AC=2;AF=1.00;AN=2;DB;DP=25;ExcessHet=3.0103;FS=0.000;MLEAC=2;MLEAF=1.00;MQ=42.44;QD=33.16;SOR=0.941	GT:AD:DP:GQ:PL	1/1:0,25:25:75:1125,75,0
2L	11676482	2L_11676482_SNP	T	G	1096.77	.	AC=2;AF=1.00;AN=2;DB;DP=25;ExcessHet=3.0103;FS=0.000;MLEAC=2;MLEAF=1.00;MQ=42.44;QD=30.61;SOR=0.941	GT:AD:DP:GQ:PL	1/1:0,25:25:75:1125,75,0
2L	11676497	2L_11676497_SNP	A	T	1186.77	.	AC=2;AF=1.00;AN=2;DB;DP=26;ExcessHet=3.0103;FS=0.000;MLEAC=2;MLEAF=1.00;MQ=42.79;QD=29.33;SOR=0.693	GT:AD:DP:GQ:PL	1/1:0,26:26:81:1215,81,0
2L	11676509	2L_11676509_SNP	C	T	1276.77	.	AC=2;AF=1.00;AN=2;DB;DP=29;ExcessHet=3.0103;FS=0.000;MLEAC=2;MLEAF=1.00;MQ=42.77;QD=27.88;SOR=0.906	GT:AD:DP:GQ:PL	1/1:0,29:29:87:1305,87,0
2L	11676528	2L_11676528_SNP	A	C	1623.77	.	AC=2;AF=1.00;AN=2;DB;DP=36;ExcessHet=3.0103;FS=0.000;MLEAC=2;MLEAF=1.00;MQ=42.35;QD=33.96;SOR=1.209	GT:AD:DP:GQ:PL	1/1:0,36:36:99:1652,111,0
2L	11676531	2L_11676531_SNP	C	T	1658.77	.	AC=2;AF=1.00;AN=2;DB;DP=38;ExcessHet=3.0103;FS=0.000;MLEAC=2;MLEAF=1.00;MQ=42.44;QD=26.12;SOR=1.179	GT:AD:DP:GQ:PL	1/1:0,38:38:99:1687,114,0
2L	11676566	2L_11676566_SNP	A	G	2085.77	.	AC=2;AF=1.00;AN=2;DB;DP=46;ExcessHet=3.0103;FS=0.000;MLEAC=2;MLEAF=1.00;MQ=42.28;QD=24.38;SOR=1.085	GT:AD:DP:GQ:PL	1/1:0,46:46:99:2114,141,0
2L	11676567	2L_11676567_SNP	C	A	2220.77	.	AC=2;AF=1.00;AN=2;DB;DP=47;ExcessHet=3.0103;FS=0.000;MLEAC=2;MLEAF=1.00;MQ=42.32;QD=29.32;SOR=1.132	GT:AD:DP:GQ:PL	1/1:0,47:47:99:2249,151,0
2L	11676585	2L_11676585_SNP	G	A	2041.77	.	AC=2;AF=1.00;AN=2;DB;DP=45;ExcessHet=3.0103;FS=0.000;MLEAC=2;MLEAF=1.00;MQ=42.44;QD=28.90;SOR=1.414	GT:AD:DP:GQ:PL	1/1:0,45:45:99:2070,138,0
2L	11676599	.	C	CA	1846.73	.	AC=2;AF=1.00;AN=2;DP=42;ExcessHet=3.0103;FS=0.000;MLEAC=2;MLEAF=1.00;MQ=42.50;QD=30.75;SOR=1.402	GT:AD:DP:GQ:PL	1/1:0,42:42:99:1884,129,0
2L	11676745	2L_11676745_SNP	G	A	1403.77	.	AC=2;AF=1.00;AN=2;DB;DP=32;ExcessHet=3.0103;FS=0.000;MLEAC=2;MLEAF=1.00;MQ=42.78;QD=37.73;SOR=1.112	GT:AD:DP:GQ:PL	1/1:0,32:32:96:1432,96,0
2L	11676750	2L_11676750_INS	C	CTAA	1582.73	.	AC=2;AF=1.00;AN=2;DB;DP=31;ExcessHet=3.0103;FS=0.000;MLEAC=2;MLEAF=1.00;MQ=42.74;QD=33.16;SOR=1.044	GT:AD:DP:GQ:PL	1/1:0,31:31:99:1620,108,0
2L	11676763	2L_11676763_SNP	C	A	1592.77	.	AC=2;AF=1.00;AN=2;DB;DP=35;ExcessHet=3.0103;FS=0.000;MLEAC=2;MLEAF=1.00;MQ=42.53;QD=28.77;SOR=0.869	GT:AD:DP:GQ:PL	1/1:0,35:35:99:1621,114,0
2L	11676764	.	A	AAAAAC	1517.73	.	AC=2;AF=1.00;AN=2;DP=35;ExcessHet=3.0103;FS=0.000;MLEAC=2;MLEAF=1.00;MQ=42.53;QD=31.76;SOR=1.402	GT:AD:DP:GQ:PL	1/1:0,35:35:99:1553,114,0
2L	11676826	2L_11676826_SNP	T	C	1181.77	.	AC=2;AF=1.00;AN=2;DB;DP=45;ExcessHet=3.0103;FS=0.000;MLEAC=2;MLEAF=1.00;MQ=43.61;QD=26.26;SOR=1.038	GT:AD:DP:GQ:PL	1/1:0,45:45:99:1210,135,0
2L	11677134	.	T	TTG	1885.73	.	AC=2;AF=1.00;AN=2;DP=55;ExcessHet=3.0103;FS=0.000;MLEAC=2;MLEAF=1.00;MQ=43.96;QD=29.59;SOR=0.892	GT:AD:DP:GQ:PL	1/1:0,53:53:99:1923,162,0
2L	11677152	2L_11677152_SNP	C	T	1437.77	.	AC=2;AF=1.00;AN=2;DB;DP=52;ExcessHet=3.0103;FS=0.000;MLEAC=2;MLEAF=1.00;MQ=43.96;QD=27.65;SOR=0.853	GT:AD:DP:GQ:PL	1/1:0,52:52:99:1466,156,0
2L	11677316	.	C	CT	991.73	.	AC=2;AF=1.00;AN=2;DP=48;ExcessHet=3.0103;FS=0.000;MLEAC=2;MLEAF=1.00;MQ=43.70;QD=22.04;SOR=1.038	GT:AD:DP:GQ:PL	1/1:0,45:45:99:1029,137,0
2L	11677554	.	TA	T	1407.73	.	AC=2;AF=1.00;AN=2;DP=51;ExcessHet=3.0103;FS=0.000;MLEAC=2;MLEAF=1.00;MQ=43.96;QD=27.60;SOR=1.314	GT:AD:DP:GQ:PL	1/1:0,51:51:99:1445,153,0
2L	11677903	2L_11677903_SNP	A	G	1725.77	.	AC=2;AF=1.00;AN=2;DB;DP=66;ExcessHet=3.0103;FS=0.000;MLEAC=2;MLEAF=1.00;MQ=43.70;QD=26.15;SOR=0.754	GT:AD:DP:GQ:PL	1/1:0,66:66:99:1754,197,0
2L	11677945	2L_11677945_SNP	T	A	3264.77	.	AC=2;AF=1.00;AN=2;DB;DP=75;ExcessHet=3.0103;FS=0.000;MLEAC=2;MLEAF=1.00;MQ=43.23;QD=31.99;SOR=0.774	GT:AD:DP:GQ:PL	1/1:0,75:75:99:3293,229,0
2L	11677959	2L_11677959_SNP	T	A	3507.77	.	AC=2;AF=1.00;AN=2;DB;DP=77;ExcessHet=3.0103;FS=0.000;MLEAC=2;MLEAF=1.00;MQ=43.17;QD=27.59;SOR=0.887	GT:AD:DP:GQ:PL	1/1:0,77:77:99:3536,241,0
2L	11677963	2L_11677963_SNP	A	G	3426.77	.	AC=2;AF=1.00;AN=2;DB;DP=77;ExcessHet=3.0103;FS=0.000;MLEAC=2;MLEAF=1.00;MQ=43.17;QD=30.98;SOR=0.828	GT:AD:DP:GQ:PL	1/1:0,77:77:99:3455,232,0
2L	11677976	2L_11677976_SNP	G	T	3393.77	.	AC=2;AF=1.00;AN=2;DB;DP=76;ExcessHet=3.0103;FS=0.000;MLEAC=2;MLEAF=1.00;MQ=43.16;QD=28.10;SOR=0.920	GT:AD:DP:GQ:PL	1/1:0,76:76:99:3422,232,0
2L	11677999	.	TAA	T	3000.73	.	AC=2;AF=1.00;AN=2;DP=67;ExcessHet=3.0103;FS=0.000;MLEAC=2;MLEAF=1.00;MQ=43.04;QD=35.29;SOR=0.917	GT:AD:DP:GQ:PL	1/1:0,67:67:99:3038,205,0
2L	11678004	.	G	GGT	3035.73	.	AC=2;AF=1.00;AN=2;DP=68;ExcessHet=3.0103;FS=0.000;MLEAC=2;MLEAF=1.00;MQ=43.06;QD=31.81;SOR=0.949	GT:AD:DP:GQ:PL	1/1:0,68:68:99:3073,208,0
2L	11678055	2L_11678055_SNP	C	A	1726.77	.	AC=2;AF=1.00;AN=2;DB;DP=64;ExcessHet=3.0103;FS=0.000;MLEAC=2;MLEAF=1.00;MQ=43.60;QD=26.98;SOR=0.693	GT:AD:DP:GQ:PL	1/1:0,64:64:99:1755,191,0
2L	11678140	2L_11678140_SNP	T	C	2345.77	.	AC=2;AF=1.00;AN=2;DB;DP=56;ExcessHet=3.0103;FS=0.000;MLEAC=2;MLEAF=1.00;MQ=43.47;QD=27.87;SOR=1.262	GT:AD:DP:GQ:PL	1/1:0,55:55:99:2374,166,0
2L	11678153	2L_11678153_SNP	G	A	2609.77	.	AC=2;AF=1.00;AN=2;DB;DP=56;ExcessHet=3.0103;FS=0.000;MLEAC=2;MLEAF=1.00;MQ=43.33;QD=31.07;SOR=1.302	GT:AD:DP:GQ:PL	1/1:0,56:56:99:2638,178,0
2L	11678157	2L_11678157_SNP	T	C	2564.77	.	AC=2;AF=1.00;AN=2;DB;DP=55;ExcessHet=3.0103;FS=0.000;MLEAC=2;MLEAF=1.00;MQ=43.28;QD=34.75;SOR=1.262	GT:AD:DP:GQ:PL	1/1:0,55:55:99:2593,175,0
2L	11678167	2L_11678167_SNP	A	T	2425.77	.	AC=2;AF=1.00;AN=2;DB;DP=56;ExcessHet=3.0103;FS=0.000;MLEAC=2;MLEAF=1.00;MQ=43.30;QD=27.32;SOR=0.922	GT:AD:DP:GQ:PL	1/1:0,56:56:99:2454,169,0
2L	11678209	2L_11678209_SNP	G	C	2560.77	.	AC=2;AF=1.00;AN=2;DB;DP=57;ExcessHet=3.0103;FS=0.000;MLEAC=2;MLEAF=1.00;MQ=43.20;QD=25.88;SOR=0.728	GT:AD:DP:GQ:PL	1/1:0,57:57:99:2589,175,0
2L	11678211	.	C	T	2650.77	.	AC=2;AF=1.00;AN=2;DP=57;ExcessHet=3.0103;FS=0.000;MLEAC=2;MLEAF=1.00;MQ=43.20;QD=27.18;SOR=0.728	GT:AD:DP:GQ:PL	1/1:0,57:57:99:2679,181,0
2L	11678213	2L_11678213_SNP	C	T	2671.77	.	AC=2;AF=1.00;AN=2;DB;DP=59;ExcessHet=3.0103;FS=0.000;MLEAC=2;MLEAF=1.00;MQ=43.23;QD=28.72;SOR=0.796	GT:AD:DP:GQ:PL	1/1:0,59:59:99:2700,181,0
2L	11678227	2L_11678227_SNP	T	A	2536.77	.	AC=2;AF=1.00;AN=2;DB;DP=56;ExcessHet=3.0103;FS=0.000;MLEAC=2;MLEAF=1.00;MQ=43.30;QD=29.36;SOR=0.765	GT:AD:DP:GQ:PL	1/1:0,56:56:99:2565,172,0
2L	11678235	.	TGTA	T	2504.73	.	AC=2;AF=1.00;AN=2;DP=56;ExcessHet=3.0103;FS=0.000;MLEAC=2;MLEAF=1.00;MQ=43.33;QD=31.93;SOR=0.765	GT:AD:DP:GQ:PL	1/1:0,56:56:99:2542,172,0
2L	11678282	2L_11678282_SNP	T	G	1600.77	.	AC=2;AF=1.00;AN=2;DB;DP=59;ExcessHet=3.0103;FS=0.000;MLEAC=2;MLEAF=1.00;MQ=43.70;QD=27.13;SOR=0.871	GT:AD:DP:GQ:PL	1/1:0,59:59:99:1629,177,0
2L	11678312	2L_11678312_SNP	T	C	1465.77	.	AC=2;AF=1.00;AN=2;DB;DP=56;ExcessHet=3.0103;FS=0.000;MLEAC=2;MLEAF=1.00;MQ=43.90;QD=26.17;SOR=0.841	GT:AD:DP:GQ:PL	1/1:0,56:56:99:1494,167,0
2L	11678503	.	C	CAG	2302.73	.	AC=2;AF=1.00;AN=2;DP=49;ExcessHet=3.0103;FS=0.000;MLEAC=2;MLEAF=1.00;MQ=43.88;QD=30.22;SOR=0.733	GT:AD:DP:GQ:PL	1/1:0,49:49:99:2340,157,0
2L	11678504	.	TTTG	T	2302.73	.	AC=2;AF=1.00;AN=2;DP=52;ExcessHet=3.0103;FS=0.000;MLEAC=2;MLEAF=1.00;MQ=43.89;QD=30.41;SOR=0.853	GT:AD:DP:GQ:PL	1/1:0,52:52:99:2340,157,0
2L	11678528	2L_11678528_SNP	C	T	1917.77	.	AC=2;AF=1.00;AN=2;DB;DP=45;ExcessHet=3.0103;FS=0.000;MLEAC=2;MLEAF=1.00;MQ=43.80;QD=28.30;SOR=0.737	GT:AD:DP:GQ:PL	1/1:0,45:45:99:1946,135,0
2L	11678732	2L_11678732_SNP	C	G	2012.77	.	AC=2;AF=1.00;AN=2;DB;DP=46;ExcessHet=3.0103;FS=0.000;MLEAC=2;MLEAF=1.00;MQ=43.96;QD=34.95;SOR=0.976	GT:AD:DP:GQ:PL	1/1:0,46:46:99:2041,141,0
2L	11678739	2L_11678739_SNP	C	T	2054.77	.	AC=2;AF=1.00;AN=2;DB;DP=47;ExcessHet=3.0103;FS=0.000;MLEAC=2;MLEAF=1.00;MQ=43.96;QD=32.57;SOR=1.251	GT:AD:DP:GQ:PL	1/1:0,47:47:99:2083,144,0
2L	11678878	2L_11678878_SNP	T	A	1312.77	.	AC=2;AF=1.00;AN=2;DB;DP=50;ExcessHet=3.0103;FS=0.000;MLEAC=2;MLEAF=1.00;MQ=43.51;QD=26.26;SOR=0.773	GT:AD:DP:GQ:PL	1/1:0,50:50:99:1341,150,0
2L	11679088	2L_11679088_SNP	T	A	1589.77	.	AC=2;AF=1.00;AN=2;DB;DP=59;ExcessHet=3.0103;FS=0.000;MLEAC=2;MLEAF=1.00;MQ=43.93;QD=26.95;SOR=1.316	GT:AD:DP:GQ:PL	1/1:0,59:59:99:1618,177,0
2L	11679178	.	G	A	3156.77	.	AC=2;AF=1.00;AN=2;DP=73;ExcessHet=3.0103;FS=0.000;MLEAC=2;MLEAF=1.00;MQ=43.95;QD=28.85;SOR=1.073	GT:AD:DP:GQ:PL	1/1:0,72:72:99:3185,220,0
2L	11679179	2L_11679179_SNP	T	C	3156.77	.	AC=2;AF=1.00;AN=2;DB;DP=73;ExcessHet=3.0103;FS=0.000;MLEAC=2;MLEAF=1.00;MQ=43.95;QD=28.21;SOR=1.073	GT:AD:DP:GQ:PL	1/1:0,72:72:99:3185,220,0
2L	11679428	2L_11679428_SNP	G	A	1452.77	.	AC=2;AF=1.00;AN=2;DB;DP=54;ExcessHet=3.0103;FS=0.000;MLEAC=2;MLEAF=1.00;MQ=44.00;QD=27.41;SOR=1.654	GT:AD:DP:GQ:PL	1/1:0,53:53:99:1481,159,0
2L	11679535	2L_11679535_SNP	T	C	1187.77	.	AC=2;AF=1.00;AN=2;DB;DP=46;ExcessHet=3.0103;FS=0.000;MLEAC=2;MLEAF=1.00;MQ=43.91;QD=25.82;SOR=1.464	GT:AD:DP:GQ:PL	1/1:0,46:46:99:1216,137,0
2L	11679573	2L_11679573_SNP	T	C	1396.77	.	AC=2;AF=1.00;AN=2;DB;DP=53;ExcessHet=3.0103;FS=0.000;MLEAC=2;MLEAF=1.00;MQ=43.93;QD=26.35;SOR=0.808	GT:AD:DP:GQ:PL	1/1:0,53:53:99:1425,159,0
2L	11679606	2L_11679606_SNP	T	G	1412.77	.	AC=2;AF=1.00;AN=2;DB;DP=52;ExcessHet=3.0103;FS=0.000;MLEAC=2;MLEAF=1.00;MQ=43.96;QD=27.17;SOR=0.770	GT:AD:DP:GQ:PL	1/1:0,52:52:99:1441,156,0
2L	11679858	2L_11679858_SNP	G	A	1032.77	.	AC=2;AF=1.00;AN=2;DB;DP=38;ExcessHet=3.0103;FS=0.000;MLEAC=2;MLEAF=1.00;MQ=44.00;QD=27.18;SOR=1.040	GT:AD:DP:GQ:PL	1/1:0,38:38:99:1061,114,0
2L	11680101	2L_11680101_SNP	A	T	1183.77	.	AC=2;AF=1.00;AN=2;DB;DP=43;ExcessHet=3.0103;FS=0.000;MLEAC=2;MLEAF=1.00;MQ=44.00;QD=27.53;SOR=0.739	GT:AD:DP:GQ:PL	1/1:0,43:43:99:1212,129,0
2L	11680360	.	CATAT	C	2162.73	.	AC=2;AF=1.00;AN=2;DP=52;ExcessHet=3.0103;FS=0.000;MLEAC=2;MLEAF=1.00;MQ=45.19;QD=29.50;SOR=0.952	GT:AD:DP:GQ:PL	1/1:0,50:50:99:2200,151,0
2L	11680590	.	G	GTGTGTC	1522.73	.	AC=2;AF=1.00;AN=2;DP=40;ExcessHet=3.0103;FS=0.000;MLEAC=2;MLEAF=1.00;MQ=45.43;QD=27.13;SOR=1.371	GT:AD:DP:GQ:PL	1/1:0,36:36:99:1560,108,0
2L	11680666	2L_11680666_SNP	A	G	912.77	.	AC=2;AF=1.00;AN=2;DB;DP=34;ExcessHet=3.0103;FS=0.000;MLEAC=2;MLEAF=1.00;MQ=44.84;QD=26.85;SOR=0.693	GT:AD:DP:GQ:PL	1/1:0,34:34:99:941,102,0
2L	11680841	2L_11680841_SNP	A	C	1989.77	.	AC=2;AF=1.00;AN=2;DB;DP=44;ExcessHet=3.0103;FS=0.000;MLEAC=2;MLEAF=1.00;MQ=43.37;QD=29.84;SOR=0.990	GT:AD:DP:GQ:PL	1/1:0,44:44:99:2018,138,0
2L	11680847	2L_11680847_SNP	C	A	1998.77	.	AC=2;AF=1.00;AN=2;DB;DP=46;ExcessHet=3.0103;FS=0.000;MLEAC=2;MLEAF=1.00;MQ=43.36;QD=29.78;SOR=1.085	GT:AD:DP:GQ:PL	1/1:0,46:46:99:2027,138,0
2L	11681020	.	G	GTTAGCCAGAA	2354.73	.	AC=2;AF=1.00;AN=2;DP=54;ExcessHet=3.0103;FS=0.000;MLEAC=2;MLEAF=1.00;MQ=41.84;QD=26.81;SOR=1.036	GT:AD:DP:GQ:PL	1/1:0,52:52:99:2392,162,0
2L	11681031	2L_11681031_SNP	G	A	1255.77	.	AC=2;AF=1.00;AN=2;DB;DP=48;ExcessHet=3.0103;FS=0.000;MLEAC=2;MLEAF=1.00;MQ=41.54;QD=26.16;SOR=0.963	GT:AD:DP:GQ:PL	1/1:0,48:48:99:1284,143,0
2L	11681055	2L_11681055_SNP	C	G	1337.77	.	AC=2;AF=1.00;AN=2;DB;DP=49;ExcessHet=3.0103;FS=0.000;MLEAC=2;MLEAF=1.00;MQ=41.44;QD=27.30;SOR=0.733	GT:AD:DP:GQ:PL	1/1:0,49:49:99:1366,147,0
2L	11681072	2L_11681072_SNP	T	G	1285.77	.	AC=2;AF=1.00;AN=2;DB;DP=48;ExcessHet=3.0103;FS=0.000;MLEAC=2;MLEAF=1.00;MQ=41.54;QD=27.36;SOR=1.022	GT:AD:DP:GQ:PL	1/1:0,47:47:99:1314,141,0
2L	11681089	2L_11681089_SNP	T	A	1361.77	.	AC=2;AF=1.00;AN=2;DB;DP=52;ExcessHet=3.0103;FS=0.000;MLEAC=2;MLEAF=1.00;MQ=41.26;QD=26.70;SOR=0.813	GT:AD:DP:GQ:PL	1/1:0,51:51:99:1390,153,0
2L	11681111	2L_11681111_SNP	T	A	1951.77	.	AC=2;AF=1.00;AN=2;DB;DP=44;ExcessHet=3.0103;FS=0.000;MLEAC=2;MLEAF=1.00;MQ=40.86;QD=29.01;SOR=0.739	GT:AD:DP:GQ:PL	1/1:0,43:43:99:1980,132,0
2L	11681114	2L_11681114_SNP	A	T	1951.77	.	AC=2;AF=1.00;AN=2;DB;DP=45;ExcessHet=3.0103;FS=0.000;MLEAC=2;MLEAF=1.00;MQ=40.89;QD=27.84;SOR=0.784	GT:AD:DP:GQ:PL	1/1:0,44:44:99:1980,132,0
2L	11681124	2L_11681124_SNP	C	T	1996.77	.	AC=2;AF=1.00;AN=2;DB;DP=46;ExcessHet=3.0103;FS=0.000;MLEAC=2;MLEAF=1.00;MQ=40.89;QD=35.82;SOR=0.737	GT:AD:DP:GQ:PL	1/1:0,45:45:99:2025,135,0
2L	11681127	2L_11681127_SNP	C	T	2356.77	.	AC=2;AF=1.00;AN=2;DB;DP=49;ExcessHet=3.0103;FS=0.000;MLEAC=2;MLEAF=1.00;MQ=40.80;QD=29.91;SOR=0.776	GT:AD:DP:GQ:PL	1/1:0,48:48:99:2385,160,0
2L	11681133	2L_11681133_SNP	G	T	2401.77	.	AC=2;AF=1.00;AN=2;DB;DP=54;ExcessHet=3.0103;FS=0.000;MLEAC=2;MLEAF=1.00;MQ=40.86;QD=30.22;SOR=0.892	GT:AD:DP:GQ:PL	1/1:0,53:53:99:2430,163,0
2L	11681137	.	A	G	2347.77	.	AC=2;AF=1.00;AN=2;DP=52;ExcessHet=3.0103;FS=0.000;MLEAC=2;MLEAF=1.00;MQ=40.64;QD=28.78;SOR=0.813	GT:AD:DP:GQ:PL	1/1:0,51:51:99:2376,160,0
2L	11681138	.	C	G	2347.77	.	AC=2;AF=1.00;AN=2;DP=52;ExcessHet=3.0103;FS=0.000;MLEAC=2;MLEAF=1.00;MQ=40.64;QD=27.83;SOR=0.813	GT:AD:DP:GQ:PL	1/1:0,51:51:99:2376,160,0
2L	11681139	.	C	T	2302.77	.	AC=2;AF=1.00;AN=2;DP=53;ExcessHet=3.0103;FS=0.000;MLEAC=2;MLEAF=1.00;MQ=40.67;QD=32.96;SOR=0.770	GT:AD:DP:GQ:PL	1/1:0,52:52:99:2331,157,0
2L	11681150	2L_11681150_SNP	C	A	1351.77	.	AC=2;AF=1.00;AN=2;BaseQRankSum=0.439;ClippingRankSum=0.000;DB;DP=54;ExcessHet=3.0103;FS=0.000;MLEAC=2;MLEAF=1.00;MQ=40.57;MQRankSum=0.974;QD=25.51;ReadPosRankSum=0.458;SOR=0.290	GT:AD:DP:GQ:PL	1/1:1,52:53:99:1380,132,0
2L	11681186	.	T	TCCTCTCTTG	2614.73	.	AC=2;AF=1.00;AN=2;DP=60;ExcessHet=3.0103;FS=0.000;MLEAC=2;MLEAF=1.00;MQ=40.74;QD=34.46;SOR=1.316	GT:AD:DP:GQ:PL	1/1:0,59:59:99:2652,178,0
2L	11681226	2L_11681226_SNP	G	A	2609.77	.	AC=2;AF=1.00;AN=2;DB;DP=59;ExcessHet=3.0103;FS=0.000;MLEAC=2;MLEAF=1.00;MQ=41.42;QD=31.22;SOR=1.421	GT:AD:DP:GQ:PL	1/1:0,59:59:99:2638,178,0
2L	11681230	2L_11681230_SNP	C	T	2656.77	.	AC=2;AF=1.00;AN=2;DB;DP=59;ExcessHet=3.0103;FS=0.000;MLEAC=2;MLEAF=1.00;MQ=41.42;QD=33.05;SOR=1.532	GT:AD:DP:GQ:PL	1/1:0,59:59:99:2685,181,0
2L	11681232	2L_11681232_SNP	A	C	2656.77	.	AC=2;AF=1.00;AN=2;DB;DP=60;ExcessHet=3.0103;FS=0.000;MLEAC=2;MLEAF=1.00;MQ=41.43;QD=27.49;SOR=1.571	GT:AD:DP:GQ:PL	1/1:0,60:60:99:2685,181,0
2L	11681258	2L_11681258_SNP	T	G	2531.77	.	AC=2;AF=1.00;AN=2;DB;DP=58;ExcessHet=3.0103;FS=0.000;MLEAC=2;MLEAF=1.00;MQ=41.81;QD=31.25;SOR=1.733	GT:AD:DP:GQ:PL	1/1:0,58:58:99:2560,175,0
2L	11681259	2L_11681259_SNP	T	C	2531.77	.	AC=2;AF=1.00;AN=2;DB;DP=57;ExcessHet=3.0103;FS=0.000;MLEAC=2;MLEAF=1.00;MQ=41.91;QD=26.50;SOR=1.692	GT:AD:DP:GQ:PL	1/1:0,57:57:99:2560,175,0
2L	11681374	2L_11681374_SNP	T	G	922.77	.	AC=2;AF=1.00;AN=2;DB;DP=36;ExcessHet=3.0103;FS=0.000;MLEAC=2;MLEAF=1.00;MQ=43.21;QD=26.36;SOR=1.308	GT:AD:DP:GQ:PL	1/1:0,35:35:99:951,105,0
2L	11681409	2L_11681409_SNP	T	G	1880.77	.	AC=2;AF=1.00;AN=2;DB;DP=44;ExcessHet=3.0103;FS=0.000;MLEAC=2;MLEAF=1.00;MQ=43.42;QD=31.32;SOR=0.784	GT:AD:DP:GQ:PL	1/1:0,44:44:99:1909,132,0
2L	11681417	2L_11681417_SNP	G	A	1817.77	.	AC=2;AF=1.00;AN=2;DB;DP=41;ExcessHet=3.0103;FS=0.000;MLEAC=2;MLEAF=1.00;MQ=43.47;QD=25.75;SOR=0.741	GT:AD:DP:GQ:PL	1/1:0,41:41:99:1846,126,0
2L	11681586	2L_11681586_SNP	A	G	840.77	.	AC=2;AF=1.00;AN=2;DB;DP=33;ExcessHet=3.0103;FS=0.000;MLEAC=2;MLEAF=1.00;MQ=43.88;QD=26.27;SOR=0.818	GT:AD:DP:GQ:PL	1/1:0,32:32:96:869,96,0
2L	11681772	2L_11681772_SNP	C	T	3038.77	.	AC=2;AF=1.00;AN=2;DB;DP=71;ExcessHet=3.0103;FS=0.000;MLEAC=2;MLEAF=1.00;MQ=43.94;QD=29.91;SOR=1.117	GT:AD:DP:GQ:PL	1/1:0,71:71:99:3067,217,0
2L	11681796	2L_11681796_SNP	C	T	3186.77	.	AC=2;AF=1.00;AN=2;DB;DP=78;ExcessHet=3.0103;FS=0.000;MLEAC=2;MLEAF=1.00;MQ=43.92;QD=29.48;SOR=1.079	GT:AD:DP:GQ:PL	1/1:0,77:77:99:3215,234,0
2L	11681909	.	A	G	1582.77	.	AC=2;AF=1.00;AN=2;DP=61;ExcessHet=3.0103;FS=0.000;MLEAC=2;MLEAF=1.00;MQ=43.43;QD=25.95;SOR=1.022	GT:AD:DP:GQ:PL	1/1:0,61:61:99:1611,181,0
2L	11681972	2L_11681972_SNP	C	G	2289.77	.	AC=2;AF=1.00;AN=2;DB;DP=52;ExcessHet=3.0103;FS=0.000;MLEAC=2;MLEAF=1.00;MQ=44.00;QD=35.07;SOR=1.136	GT:AD:DP:GQ:PL	1/1:0,52:52:99:2318,157,0
2L	11681975	2L_11681975_SNP	C	G	2334.77	.	AC=2;AF=1.00;AN=2;DB;DP=51;ExcessHet=3.0103;FS=0.000;MLEAC=2;MLEAF=1.00;MQ=44.00;QD=27.90;SOR=1.201	GT:AD:DP:GQ:PL	1/1:0,51:51:99:2363,160,0
2L	11681982	2L_11681982_SNP	A	T	2319.77	.	AC=2;AF=1.00;AN=2;DB;DP=53;ExcessHet=3.0103;FS=0.000;MLEAC=2;MLEAF=1.00;MQ=44.00;QD=30.25;SOR=1.287	GT:AD:DP:GQ:PL	1/1:0,53:53:99:2348,160,0
2L	11682248	2L_11682248_SNP	T	A	2155.77	.	AC=2;AF=1.00;AN=2;DB;DP=54;ExcessHet=3.0103;FS=0.000;MLEAC=2;MLEAF=1.00;MQ=44.00;QD=31.28;SOR=0.693	GT:AD:DP:GQ:PL	1/1:0,54:54:99:2184,162,0
2L	11682271	2L_11682271_SNP	A	G	2156.77	.	AC=2;AF=1.00;AN=2;DB;DP=53;ExcessHet=3.0103;FS=0.000;MLEAC=2;MLEAF=1.00;MQ=44.00;QD=27.08;SOR=0.981	GT:AD:DP:GQ:PL	1/1:0,53:53:99:2185,159,0
2L	11682352	2L_11682352_SNP	C	T	1393.77	.	AC=2;AF=1.00;AN=2;BaseQRankSum=1.777;ClippingRankSum=0.000;DB;DP=54;ExcessHet=3.0103;FS=0.000;MLEAC=2;MLEAF=1.00;MQ=43.96;MQRankSum=0.000;QD=25.81;ReadPosRankSum=-0.456;SOR=0.238	GT:AD:DP:GQ:PL	1/1:1,53:54:99:1422,152,0
2L	11682659	.	TAATAGTTCCTAGG	T	1357.73	.	AC=2;AF=1.00;AN=2;DP=31;ExcessHet=3.0103;FS=0.000;MLEAC=2;MLEAF=1.00;MQ=42.39;QD=39.48;SOR=2.093	GT:AD:DP:GQ:PL	1/1:0,31:31:93:1395,93,0
2L	11682712	2L_11682712_SNP	T	A	949.77	.	AC=2;AF=1.00;AN=2;BaseQRankSum=-0.281;ClippingRankSum=0.000;DB;DP=38;ExcessHet=3.0103;FS=0.000;MLEAC=2;MLEAF=1.00;MQ=42.69;MQRankSum=-0.405;QD=24.99;ReadPosRankSum=-0.369;SOR=0.963	GT:AD:DP:GQ:PL	1/1:1,37:38:86:978,86,0
2L	11682874	.	A	ACCCATGCCGCCCC	1146.73	.	AC=2;AF=1.00;AN=2;DP=27;ExcessHet=3.0103;FS=0.000;MLEAC=2;MLEAF=1.00;MQ=41.04;QD=31.91;SOR=2.179	GT:AD:DP:GQ:PL	1/1:0,26:26:86:1184,86,0
2L	11682913	2L_11682913_SNP	C	T	574.77	.	AC=2;AF=1.00;AN=2;DB;DP=21;ExcessHet=3.0103;FS=0.000;MLEAC=2;MLEAF=1.00;MQ=42.68;QD=27.37;SOR=0.990	GT:AD:DP:GQ:PL	1/1:0,21:21:63:603,63,0
2L	11682918	.	T	TGAGTG	973.73	.	AC=2;AF=1.00;AN=2;DP=21;ExcessHet=3.0103;FS=0.000;MLEAC=2;MLEAF=1.00;MQ=42.88;QD=33.00;SOR=0.784	GT:AD:DP:GQ:PL	1/1:0,21:21:69:1011,69,0
2L	11683145	2L_11683145_SNP	G	T	1354.77	.	AC=2;AF=1.00;AN=2;BaseQRankSum=1.730;ClippingRankSum=0.000;DB;DP=58;ExcessHet=3.0103;FS=0.000;MLEAC=2;MLEAF=1.00;MQ=43.42;MQRankSum=-0.356;QD=24.19;ReadPosRankSum=-0.502;SOR=0.238	GT:AD:DP:GQ:PL	1/1:1,55:56:99:1383,155,0
2L	11683184	2L_11683184_SNP	G	A	2317.77	.	AC=2;AF=1.00;AN=2;DB;DP=55;ExcessHet=3.0103;FS=0.000;MLEAC=2;MLEAF=1.00;MQ=43.65;QD=20.63;SOR=0.729	GT:AD:DP:GQ:PL	1/1:0,55:55:99:2346,165,0
2L	11683191	2L_11683191_SNP	A	G	2293.77	.	AC=2;AF=1.00;AN=2;DB;DP=53;ExcessHet=3.0103;FS=0.000;MLEAC=2;MLEAF=1.00;MQ=43.68;QD=35.94;SOR=0.730	GT:AD:DP:GQ:PL	1/1:0,53:53:99:2322,162,0
2L	11683420	2L_11683420_SNP	T	G	1435.77	.	AC=2;AF=1.00;AN=2;DB;DP=53;ExcessHet=3.0103;FS=0.000;MLEAC=2;MLEAF=1.00;MQ=44.00;QD=27.09;SOR=0.808	GT:AD:DP:GQ:PL	1/1:0,53:53:99:1464,158,0
2L	11683525	2L_11683525_SNP	A	G	971.77	.	AC=2;AF=1.00;AN=2;DB;DP=38;ExcessHet=3.0103;FS=0.000;MLEAC=2;MLEAF=1.00;MQ=44.00;QD=25.57;SOR=1.179	GT:AD:DP:GQ:PL	1/1:0,38:38:99:1000,113,0
2L	11683609	2L_11683609_SNP	G	A	1071.77	.	AC=2;AF=1.00;AN=2;DB;DP=40;ExcessHet=3.0103;FS=0.000;MLEAC=2;MLEAF=1.00;MQ=43.95;QD=26.79;SOR=0.793	GT:AD:DP:GQ:PL	1/1:0,40:40:99:1100,120,0
2L	11683863	2L_11683863_SNP	T	A	1636.77	.	AC=2;AF=1.00;AN=2;DB;DP=37;ExcessHet=3.0103;FS=0.000;MLEAC=2;MLEAF=1.00;MQ=43.74;QD=31.05;SOR=1.270	GT:AD:DP:GQ:PL	1/1:0,37:37:99:1665,111,0
2L	11683864	2L_11683864_SNP	T	A	1636.77	.	AC=2;AF=1.00;AN=2;DB;DP=37;ExcessHet=3.0103;FS=0.000;MLEAC=2;MLEAF=1.00;MQ=43.74;QD=28.50;SOR=1.270	GT:AD:DP:GQ:PL	1/1:0,37:37:99:1665,111,0
2L	11683935	.	T	TTG	1459.73	.	AC=2;AF=1.00;AN=2;DP=38;ExcessHet=3.0103;FS=0.000;MLEAC=2;MLEAF=1.00;MQ=43.22;QD=26.26;SOR=1.121	GT:AD:DP:GQ:PL	1/1:0,37:37:99:1497,117,0
2L	11683988	2L_11683988_SNP	C	A	1765.77	.	AC=2;AF=1.00;AN=2;DB;DP=41;ExcessHet=3.0103;FS=0.000;MLEAC=2;MLEAF=1.00;MQ=43.13;QD=29.33;SOR=2.038	GT:AD:DP:GQ:PL	1/1:0,41:41:99:1794,123,0
2L	11683990	.	A	C	1765.77	.	AC=2;AF=1.00;AN=2;DP=41;ExcessHet=3.0103;FS=0.000;MLEAC=2;MLEAF=1.00;MQ=43.13;QD=30.80;SOR=2.038	GT:AD:DP:GQ:PL	1/1:0,41:41:99:1794,123,0
2L	11684082	2L_11684082_SNP	A	T	1348.77	.	AC=2;AF=1.00;AN=2;DB;DP=50;ExcessHet=3.0103;FS=0.000;MLEAC=2;MLEAF=1.00;MQ=42.97;QD=26.98;SOR=1.519	GT:AD:DP:GQ:PL	1/1:0,50:50:99:1377,150,0
2L	11684102	2L_11684102_SNP	T	G	2366.77	.	AC=2;AF=1.00;AN=2;DB;DP=51;ExcessHet=3.0103;FS=0.000;MLEAC=2;MLEAF=1.00;MQ=42.89;QD=27.31;SOR=0.994	GT:AD:DP:GQ:PL	1/1:0,51:51:99:2395,163,0
2L	11684109	2L_11684109_SNP	A	G	2492.77	.	AC=2;AF=1.00;AN=2;DB;DP=54;ExcessHet=3.0103;FS=0.000;MLEAC=2;MLEAF=1.00;MQ=42.75;QD=31.19;SOR=0.846	GT:AD:DP:GQ:PL	1/1:0,54:54:99:2521,172,0
2L	11684110	2L_11684110_SNP	A	G	2437.77	.	AC=2;AF=1.00;AN=2;DB;DP=54;ExcessHet=3.0103;FS=0.000;MLEAC=2;MLEAF=1.00;MQ=42.72;QD=29.36;SOR=0.846	GT:AD:DP:GQ:PL	1/1:0,54:54:99:2466,166,0
2L	11684127	2L_11684127_SNP	T	A	1519.77	.	AC=2;AF=1.00;AN=2;DB;DP=57;ExcessHet=3.0103;FS=0.000;MLEAC=2;MLEAF=1.00;MQ=42.63;QD=26.66;SOR=0.800	GT:AD:DP:GQ:PL	1/1:0,57:57:99:1548,171,0
2L	11684170	.	GT	G	2604.73	.	AC=2;AF=1.00;AN=2;DP=60;ExcessHet=3.0103;FS=0.000;MLEAC=2;MLEAF=1.00;MQ=42.04;QD=30.16;SOR=0.871	GT:AD:DP:GQ:PL	1/1:0,59:59:99:2642,178,0
2L	11684172	.	G	A	2613.77	.	AC=2;AF=1.00;AN=2;DP=59;ExcessHet=3.0103;FS=0.000;MLEAC=2;MLEAF=1.00;MQ=42.01;QD=33.24;SOR=0.871	GT:AD:DP:GQ:PL	1/1:0,59:59:99:2642,178,0
2L	11684174	.	GACC	G	2604.73	.	AC=2;AF=1.00;AN=2;DP=58;ExcessHet=3.0103;FS=0.000;MLEAC=2;MLEAF=1.00;MQ=41.97;QD=31.27;SOR=0.914	GT:AD:DP:GQ:PL	1/1:0,58:58:99:2642,178,0
2L	11684185	.	T	TTGC	2527.73	.	AC=2;AF=1.00;AN=2;DP=55;ExcessHet=3.0103;FS=0.000;MLEAC=2;MLEAF=1.00;MQ=41.86;QD=26.25;SOR=0.970	GT:AD:DP:GQ:PL	1/1:0,55:55:99:2565,172,0
2L	11684187	2L_11684187_SNP	T	A	2569.77	.	AC=2;AF=1.00;AN=2;DB;DP=55;ExcessHet=3.0103;FS=0.000;MLEAC=2;MLEAF=1.00;MQ=41.89;QD=28.55;SOR=0.884	GT:AD:DP:GQ:PL	1/1:0,55:55:99:2598,175,0
2L	11684188	.	A	AG	2470.73	.	AC=2;AF=1.00;AN=2;DP=56;ExcessHet=3.0103;FS=0.000;MLEAC=2;MLEAF=1.00;MQ=41.93;QD=28.13;SOR=0.922	GT:AD:DP:GQ:PL	1/1:0,56:56:99:2508,169,0
2L	11684214	2L_11684214_SNP	T	A	1174.77	.	AC=2;AF=1.00;AN=2;DB;DP=51;ExcessHet=3.0103;FS=0.000;MLEAC=2;MLEAF=1.00;MQ=42.07;QD=23.50;SOR=1.051	GT:AD:DP:GQ:PL	1/1:0,50:50:99:1203,147,0
2L	11684233	2L_11684233_SNP	C	G	1311.77	.	AC=2;AF=1.00;AN=2;DB;DP=54;ExcessHet=3.0103;FS=0.000;MLEAC=2;MLEAF=1.00;MQ=42.36;QD=24.29;SOR=0.693	GT:AD:DP:GQ:PL	1/1:0,54:54:99:1340,158,0
2L	11684255	2L_11684255_SNP	T	C	1174.77	.	AC=2;AF=1.00;AN=2;BaseQRankSum=1.166;ClippingRankSum=0.000;DB;DP=46;ExcessHet=3.0103;FS=0.000;MLEAC=2;MLEAF=1.00;MQ=42.79;MQRankSum=-0.898;QD=25.54;ReadPosRankSum=-1.545;SOR=0.324	GT:AD:DP:GQ:PL	1/1:1,45:46:99:1203,112,0
2L	11684335	2L_11684335_SNP	G	A	1146.77	.	AC=2;AF=1.00;AN=2;DB;DP=45;ExcessHet=3.0103;FS=0.000;MLEAC=2;MLEAF=1.00;MQ=43.61;QD=26.06;SOR=0.784	GT:AD:DP:GQ:PL	1/1:0,44:44:99:1175,131,0
2L	11684368	2L_11684368_SNP	C	T	1184.77	.	AC=2;AF=1.00;AN=2;DB;DP=44;ExcessHet=3.0103;FS=0.000;MLEAC=2;MLEAF=1.00;MQ=43.46;QD=26.93;SOR=0.883	GT:AD:DP:GQ:PL	1/1:0,44:44:99:1213,132,0
2L	11684413	2L_11684413_SNP	T	A	1475.77	.	AC=2;AF=1.00;AN=2;DB;DP=55;ExcessHet=3.0103;FS=0.000;MLEAC=2;MLEAF=1.00;MQ=43.57;QD=26.83;SOR=0.884	GT:AD:DP:GQ:PL	1/1:0,55:55:99:1504,165,0
2L	11684673	2L_11684673_SNP	A	G	1287.77	.	AC=2;AF=1.00;AN=2;DB;DP=48;ExcessHet=3.0103;FS=0.000;MLEAC=2;MLEAF=1.00;MQ=43.96;QD=27.40;SOR=0.735	GT:AD:DP:GQ:PL	1/1:0,47:47:99:1316,141,0
2L	11684727	2L_11684727_SNP	C	A	1186.77	.	AC=2;AF=1.00;AN=2;DB;DP=45;ExcessHet=3.0103;FS=0.000;MLEAC=2;MLEAF=1.00;MQ=43.96;QD=26.97;SOR=1.105	GT:AD:DP:GQ:PL	1/1:0,44:44:99:1215,132,0
2L	11685021	2L_11685021_SNP	G	A	1696.77	.	AC=2;AF=1.00;AN=2;DB;DP=39;ExcessHet=3.0103;FS=0.000;MLEAC=2;MLEAF=1.00;MQ=43.93;QD=31.99;SOR=0.850	GT:AD:DP:GQ:PL	1/1:0,39:39:99:1725,117,0
2L	11685023	2L_11685023_SNP	A	T	1696.77	.	AC=2;AF=1.00;AN=2;DB;DP=39;ExcessHet=3.0103;FS=0.000;MLEAC=2;MLEAF=1.00;MQ=43.93;QD=30.41;SOR=0.850	GT:AD:DP:GQ:PL	1/1:0,39:39:99:1725,117,0
2L	11685161	.	C	CAATGG	1752.73	.	AC=2;AF=1.00;AN=2;DP=41;ExcessHet=3.0103;FS=0.000;MLEAC=2;MLEAF=1.00;MQ=44.00;QD=29.31;SOR=0.743	GT:AD:DP:GQ:PL	1/1:0,39:39:99:1790,120,0
2L	11685278	.	TAA	T	905.73	.	AC=2;AF=1.00;AN=2;BaseQRankSum=-1.571;ClippingRankSum=0.000;DP=38;ExcessHet=3.0103;FS=0.000;MLEAC=2;MLEAF=1.00;MQ=43.90;MQRankSum=-0.129;QD=26.64;ReadPosRankSum=1.622;SOR=0.321	GT:AD:DP:GQ:PL	1/1:1,33:34:96:943,96,0
2L	11685419	2L_11685419_SNP	C	A	1486.77	.	AC=2;AF=1.00;AN=2;DB;DP=56;ExcessHet=3.0103;FS=0.000;MLEAC=2;MLEAF=1.00;MQ=43.93;QD=26.55;SOR=1.009	GT:AD:DP:GQ:PL	1/1:0,56:56:99:1515,167,0
2L	11685694	2L_11685694_SNP	T	C	1143.77	.	AC=2;AF=1.00;AN=2;DB;DP=29;ExcessHet=3.0103;FS=0.000;MLEAC=2;MLEAF=1.00;MQ=43.53;QD=32.38;SOR=2.147	GT:AD:DP:GQ:PL	1/1:0,28:28:87:1172,87,0
2L	11685710	.	CT	C	1042.73	.	AC=2;AF=1.00;AN=2;DP=27;ExcessHet=3.0103;FS=0.000;MLEAC=2;MLEAF=1.00;MQ=43.28;QD=28.79;SOR=1.445	GT:AD:DP:GQ:PL	1/1:0,26:26:78:1080,78,0
2L	11685713	.	GT	G	972.73	.	AC=2;AF=1.00;AN=2;DP=27;ExcessHet=3.0103;FS=0.000;MLEAC=2;MLEAF=1.00;MQ=43.20;QD=30.47;SOR=1.022	GT:AD:DP:GQ:PL	1/1:0,25:25:75:1007,75,0
2L	11685802	2L_11685802_SNP	T	G	971.77	.	AC=2;AF=1.00;AN=2;DB;DP=23;ExcessHet=3.0103;FS=0.000;MLEAC=2;MLEAF=1.00;MQ=43.71;QD=31.23;SOR=1.426	GT:AD:DP:GQ:PL	1/1:0,23:23:75:1000,75,0
2L	11685808	2L_11685808_SNP	A	G	971.77	.	AC=2;AF=1.00;AN=2;DB;DP=23;ExcessHet=3.0103;FS=0.000;MLEAC=2;MLEAF=1.00;MQ=43.71;QD=29.68;SOR=1.179	GT:AD:DP:GQ:PL	1/1:0,23:23:75:1000,75,0
2L	11686052	2L_11686052_SNP	T	G	1093.77	.	AC=2;AF=1.00;AN=2;DB;DP=25;ExcessHet=3.0103;FS=0.000;MLEAC=2;MLEAF=1.00;MQ=43.84;QD=27.41;SOR=1.609	GT:AD:DP:GQ:PL	1/1:0,25:25:78:1122,78,0
2L	11686059	.	G	GGA	1109.73	.	AC=2;AF=1.00;AN=2;DP=24;ExcessHet=3.0103;FS=0.000;MLEAC=2;MLEAF=1.00;MQ=43.84;QD=28.69;SOR=1.519	GT:AD:DP:GQ:PL	1/1:0,24:24:78:1147,78,0
2L	11686060	.	TTC	T	1109.73	.	AC=2;AF=1.00;AN=2;DP=24;ExcessHet=3.0103;FS=0.000;MLEAC=2;MLEAF=1.00;MQ=43.53;QD=33.29;SOR=1.270	GT:AD:DP:GQ:PL	1/1:0,24:24:78:1147,78,0
2L	11686433	.	G	GCCAA	1761.73	.	AC=1;AF=0.500;AN=2;BaseQRankSum=-0.200;ClippingRankSum=0.000;DP=46;ExcessHet=3.0103;FS=3.108;MLEAC=1;MLEAF=0.500;MQ=43.38;MQRankSum=-0.817;QD=28.43;ReadPosRankSum=-1.047;SOR=0.186	GT:AD:DP:GQ:PL	0/1:2,43:45:99:1799,0,304
2L	11686434	.	T	TA	1803.73	.	AC=1;AF=0.500;AN=2;BaseQRankSum=-1.409;ClippingRankSum=0.000;DP=44;ExcessHet=3.0103;FS=3.103;MLEAC=1;MLEAF=0.500;MQ=43.36;MQRankSum=-0.830;QD=33.26;ReadPosRankSum=-1.043;SOR=0.105	GT:AD:DP:GQ:PL	0/1:2,42:44:99:1841,0,301
2L	11686436	.	A	ATTTGG	1834.73	.	AC=1;AF=0.500;AN=2;BaseQRankSum=1.611;ClippingRankSum=0.000;DP=45;ExcessHet=3.0103;FS=3.090;MLEAC=1;MLEAF=0.500;MQ=43.37;MQRankSum=-0.817;QD=29.75;ReadPosRankSum=-1.130;SOR=0.115	GT:AD:DP:GQ:PL	0/1:2,43:45:99:1872,0,298
2L	11686437	.	C	T	1843.77	.	AC=1;AF=0.500;AN=2;BaseQRankSum=-0.114;ClippingRankSum=0.000;DP=45;ExcessHet=3.0103;FS=3.090;MLEAC=1;MLEAF=0.500;MQ=43.37;MQRankSum=-0.817;QD=28.75;ReadPosRankSum=-1.130;SOR=0.115	GT:AD:DP:GQ:PL	0/1:2,43:45:99:1872,0,298
2L	11686446	.	AT	A	1645.73	.	AC=1;AF=0.500;AN=2;BaseQRankSum=0.428;ClippingRankSum=0.000;DP=42;ExcessHet=3.0103;FS=3.118;MLEAC=1;MLEAF=0.500;MQ=43.32;MQRankSum=-0.856;QD=23.91;ReadPosRankSum=-1.270;SOR=0.278	GT:AD:DP:GQ:PL	0/1:2,40:42:99:1683,0,310
2L	11686573	2L_11686573_SNP	A	G	1145.77	.	AC=2;AF=1.00;AN=2;DB;DP=46;ExcessHet=3.0103;FS=0.000;MLEAC=2;MLEAF=1.00;MQ=43.87;QD=25.46;SOR=0.829	GT:AD:DP:GQ:PL	1/1:0,45:45:99:1174,134,0
2L	11686669	2L_11686669_SNP	G	C	2033.77	.	AC=2;AF=1.00;AN=2;DB;DP=47;ExcessHet=3.0103;FS=0.000;MLEAC=2;MLEAF=1.00;MQ=43.69;QD=29.93;SOR=0.874	GT:AD:DP:GQ:PL	1/1:0,46:46:99:2062,138,0
2L	11686670	2L_11686670_SNP	C	T	2033.77	.	AC=2;AF=1.00;AN=2;DB;DP=47;ExcessHet=3.0103;FS=0.000;MLEAC=2;MLEAF=1.00;MQ=43.69;QD=31.60;SOR=0.874	GT:AD:DP:GQ:PL	1/1:0,46:46:99:2062,138,0
2L	11686688	2L_11686688_SNP	G	T	1235.77	.	AC=2;AF=1.00;AN=2;DB;DP=45;ExcessHet=3.0103;FS=0.000;MLEAC=2;MLEAF=1.00;MQ=43.63;QD=28.09;SOR=0.883	GT:AD:DP:GQ:PL	1/1:0,44:44:99:1264,132,0
2L	11686806	2L_11686806_SNP	G	A	1058.77	.	AC=2;AF=1.00;AN=2;BaseQRankSum=-0.445;ClippingRankSum=0.000;DB;DP=45;ExcessHet=3.0103;FS=6.537;MLEAC=2;MLEAF=1.00;MQ=43.87;MQRankSum=-0.323;QD=24.06;ReadPosRankSum=1.371;SOR=0.439	GT:AD:DP:GQ:PL	1/1:2,42:44:75:1087,75,0
2L	11686881	2L_11686881_SNP	G	T	1728.77	.	AC=2;AF=1.00;AN=2;BaseQRankSum=-0.591;ClippingRankSum=0.000;DB;DP=45;ExcessHet=3.0103;FS=7.169;MLEAC=2;MLEAF=1.00;MQ=43.96;MQRankSum=-0.108;QD=26.81;ReadPosRankSum=-0.998;SOR=0.685	GT:AD:DP:GQ:PL	1/1:2,43:45:29:1757,29,0
2L	11686882	2L_11686882_SNP	G	A	1728.77	.	AC=2;AF=1.00;AN=2;BaseQRankSum=1.205;ClippingRankSum=0.000;DB;DP=45;ExcessHet=3.0103;FS=7.169;MLEAC=2;MLEAF=1.00;MQ=43.96;MQRankSum=-0.108;QD=35.25;ReadPosRankSum=-0.869;SOR=0.685	GT:AD:DP:GQ:PL	1/1:2,43:45:29:1757,29,0
2L	11687068	2L_11687068_SNP	T	C	1197.77	.	AC=2;AF=1.00;AN=2;DB;DP=46;ExcessHet=3.0103;FS=0.000;MLEAC=2;MLEAF=1.00;MQ=43.96;QD=26.04;SOR=1.085	GT:AD:DP:GQ:PL	1/1:0,46:46:99:1226,138,0
2L	11687095	2L_11687095_SNP	C	T	1230.77	.	AC=2;AF=1.00;AN=2;DB;DP=46;ExcessHet=3.0103;FS=0.000;MLEAC=2;MLEAF=1.00;MQ=43.96;QD=26.76;SOR=0.693	GT:AD:DP:GQ:PL	1/1:0,46:46:99:1259,138,0
2L	11687147	.	GA	G	922.73	.	AC=2;AF=1.00;AN=2;DP=46;ExcessHet=3.0103;FS=0.000;MLEAC=2;MLEAF=1.00;MQ=43.96;QD=20.06;SOR=1.464	GT:AD:DP:GQ:PL	1/1:0,46:46:99:960,137,0
2L	11687651	.	A	AG	2199.73	.	AC=2;AF=1.00;AN=2;DP=50;ExcessHet=3.0103;FS=0.000;MLEAC=2;MLEAF=1.00;MQ=43.70;QD=28.22;SOR=0.952	GT:AD:DP:GQ:PL	1/1:0,50:50:99:2237,150,0
2L	11687655	2L_11687655_SNP	T	G	2208.77	.	AC=2;AF=1.00;AN=2;DB;DP=49;ExcessHet=3.0103;FS=0.000;MLEAC=2;MLEAF=1.00;MQ=43.69;QD=26.13;SOR=0.909	GT:AD:DP:GQ:PL	1/1:0,49:49:99:2237,151,0
2L	11687656	2L_11687656_SNP	G	T	2208.77	.	AC=2;AF=1.00;AN=2;DB;DP=49;ExcessHet=3.0103;FS=0.000;MLEAC=2;MLEAF=1.00;MQ=43.69;QD=30.96;SOR=0.909	GT:AD:DP:GQ:PL	1/1:0,49:49:99:2237,151,0
2L	11687664	2L_11687664_SNP	G	A	2176.77	.	AC=2;AF=1.00;AN=2;DB;DP=48;ExcessHet=3.0103;FS=0.000;MLEAC=2;MLEAF=1.00;MQ=43.69;QD=32.37;SOR=0.963	GT:AD:DP:GQ:PL	1/1:0,48:48:99:2205,147,0
2L	11687669	2L_11687669_SNP	A	T	2233.77	.	AC=2;AF=1.00;AN=2;DB;DP=51;ExcessHet=3.0103;FS=0.000;MLEAC=2;MLEAF=1.00;MQ=43.70;QD=31.85;SOR=0.813	GT:AD:DP:GQ:PL	1/1:0,51:51:99:2262,154,0
2L	11687725	2L_11687725_SNP	T	A	1462.77	.	AC=2;AF=1.00;AN=2;DB;DP=56;ExcessHet=3.0103;FS=0.000;MLEAC=2;MLEAF=1.00;MQ=43.97;QD=26.60;SOR=0.804	GT:AD:DP:GQ:PL	1/1:0,55:55:99:1491,165,0
2L	11687777	2L_11687777_SNP	T	C	1646.77	.	AC=2;AF=1.00;AN=2;DB;DP=62;ExcessHet=3.0103;FS=0.000;MLEAC=2;MLEAF=1.00;MQ=43.97;QD=26.56;SOR=0.693	GT:AD:DP:GQ:PL	1/1:0,62:62:99:1675,186,0
2L	11688044	2L_11688044_SNP	C	T	2640.77	.	AC=2;AF=1.00;AN=2;DB;DP=61;ExcessHet=3.0103;FS=0.000;MLEAC=2;MLEAF=1.00;MQ=43.95;QD=26.87;SOR=0.831	GT:AD:DP:GQ:PL	1/1:0,60:60:99:2669,181,0
2L	11688059	2L_11688059_SNP	T	C	2767.77	.	AC=2;AF=1.00;AN=2;DB;DP=66;ExcessHet=3.0103;FS=0.000;MLEAC=2;MLEAF=1.00;MQ=43.96;QD=27.52;SOR=0.787	GT:AD:DP:GQ:PL	1/1:0,65:65:99:2796,195,0
2L	11688151	.	CG	C	1270.73	.	AC=2;AF=1.00;AN=2;DP=43;ExcessHet=3.0103;FS=0.000;MLEAC=2;MLEAF=1.00;MQ=44.00;QD=30.99;SOR=1.206	GT:AD:DP:GQ:PL	1/1:0,41:41:99:1308,123,0
2L	11688451	2L_11688451_SNP	C	A	2158.77	.	AC=2;AF=1.00;AN=2;DB;DP=49;ExcessHet=3.0103;FS=0.000;MLEAC=2;MLEAF=1.00;MQ=44.00;QD=28.67;SOR=1.473	GT:AD:DP:GQ:PL	1/1:0,49:49:99:2187,148,0
2L	11688453	.	CA	C	2149.73	.	AC=2;AF=1.00;AN=2;DP=49;ExcessHet=3.0103;FS=0.000;MLEAC=2;MLEAF=1.00;MQ=44.00;QD=29.80;SOR=1.473	GT:AD:DP:GQ:PL	1/1:0,49:49:99:2187,147,0
2L	11688465	2L_11688465_SNP	T	A	1332.77	.	AC=2;AF=1.00;AN=2;DB;DP=51;ExcessHet=3.0103;FS=0.000;MLEAC=2;MLEAF=1.00;MQ=44.00;QD=26.13;SOR=1.314	GT:AD:DP:GQ:PL	1/1:0,51:51:99:1361,151,0
2L	11688608	2L_11688608_SNP	T	C	1611.77	.	AC=2;AF=1.00;AN=2;DB;DP=62;ExcessHet=3.0103;FS=0.000;MLEAC=2;MLEAF=1.00;MQ=44.00;QD=26.42;SOR=0.865	GT:AD:DP:GQ:PL	1/1:0,61:61:99:1640,182,0
2L	11688773	2L_11688773_SNP	C	A	1748.77	.	AC=2;AF=1.00;AN=2;DB;DP=63;ExcessHet=3.0103;FS=0.000;MLEAC=2;MLEAF=1.00;MQ=44.00;QD=27.76;SOR=0.790	GT:AD:DP:GQ:PL	1/1:0,63:63:99:1777,189,0
2L	11689047	2L_11689047_SNP	T	C	1810.77	.	AC=2;AF=1.00;AN=2;DB;DP=67;ExcessHet=3.0103;FS=0.000;MLEAC=2;MLEAF=1.00;MQ=43.88;QD=27.03;SOR=1.066	GT:AD:DP:GQ:PL	1/1:0,67:67:99:1839,201,0
2L	11689128	2L_11689128_SNP	A	G	1469.77	.	AC=2;AF=1.00;AN=2;DB;DP=54;ExcessHet=3.0103;FS=0.000;MLEAC=2;MLEAF=1.00;MQ=43.64;QD=27.22;SOR=1.697	GT:AD:DP:GQ:PL	1/1:0,54:54:99:1498,162,0
2L	11689150	.	T	TA	1003.73	.	AC=2;AF=1.00;AN=2;BaseQRankSum=0.823;ClippingRankSum=0.000;DP=59;ExcessHet=3.0103;FS=4.508;MLEAC=2;MLEAF=1.00;MQ=43.63;MQRankSum=-0.427;QD=19.68;ReadPosRankSum=-0.036;SOR=1.333	GT:AD:DP:GQ:PL	1/1:1,50:51:99:1041,134,0
2L	11689317	2L_11689317_SNP	A	G	1845.77	.	AC=2;AF=1.00;AN=2;DB;DP=70;ExcessHet=3.0103;FS=0.000;MLEAC=2;MLEAF=1.00;MQ=43.72;QD=26.37;SOR=0.693	GT:AD:DP:GQ:PL	1/1:0,70:70:99:1874,210,0
2L	11689364	2L_11689364_SNP	C	T	3058.77	.	AC=2;AF=1.00;AN=2;DB;DP=68;ExcessHet=3.0103;FS=0.000;MLEAC=2;MLEAF=1.00;MQ=43.42;QD=34.27;SOR=0.752	GT:AD:DP:GQ:PL	1/1:0,68:68:99:3087,211,0
2L	11689369	2L_11689369_SNP	A	T	3124.77	.	AC=2;AF=1.00;AN=2;DB;DP=68;ExcessHet=3.0103;FS=0.000;MLEAC=2;MLEAF=1.00;MQ=43.36;QD=27.47;SOR=0.752	GT:AD:DP:GQ:PL	1/1:0,68:68:99:3153,214,0
2L	11689384	2L_11689384_SNP	A	G	2985.77	.	AC=2;AF=1.00;AN=2;DB;DP=66;ExcessHet=3.0103;FS=0.000;MLEAC=2;MLEAF=1.00;MQ=43.28;QD=33.41;SOR=0.754	GT:AD:DP:GQ:PL	1/1:0,66:66:99:3014,202,0
2L	11689385	2L_11689385_SNP	A	T	2985.77	.	AC=2;AF=1.00;AN=2;DB;DP=64;ExcessHet=3.0103;FS=0.000;MLEAC=2;MLEAF=1.00;MQ=43.26;QD=28.00;SOR=0.756	GT:AD:DP:GQ:PL	1/1:0,64:64:99:3014,202,0
2L	11689391	2L_11689391_SNP	G	A	2805.77	.	AC=2;AF=1.00;AN=2;DB;DP=63;ExcessHet=3.0103;FS=0.000;MLEAC=2;MLEAF=1.00;MQ=43.25;QD=27.61;SOR=0.790	GT:AD:DP:GQ:PL	1/1:0,63:63:99:2834,190,0
2L	11689430	2L_11689430_SNP	T	A	2722.77	.	AC=2;AF=1.00;AN=2;DB;DP=65;ExcessHet=3.0103;FS=0.000;MLEAC=2;MLEAF=1.00;MQ=43.20;QD=29.76;SOR=0.787	GT:AD:DP:GQ:PL	1/1:0,65:65:99:2751,196,0
2L	11689450	.	AT	A	2908.73	.	AC=2;AF=1.00;AN=2;DP=66;ExcessHet=3.0103;FS=0.000;MLEAC=2;MLEAF=1.00;MQ=43.10;QD=29.43;SOR=0.693	GT:AD:DP:GQ:PL	1/1:0,66:66:99:2946,202,0
2L	11689452	.	CCCAGCGCTAAT	C	2880.73	.	AC=2;AF=1.00;AN=2;DP=63;ExcessHet=3.0103;FS=0.000;MLEAC=2;MLEAF=1.00;MQ=43.08;QD=36.14;SOR=0.790	GT:AD:DP:GQ:PL	1/1:0,63:63:99:2918,199,0
2L	11689514	2L_11689514_SNP	T	C	1518.77	.	AC=2;AF=1.00;AN=2;DB;DP=56;ExcessHet=3.0103;FS=0.000;MLEAC=2;MLEAF=1.00;MQ=43.02;QD=27.12;SOR=1.199	GT:AD:DP:GQ:PL	1/1:0,56:56:99:1547,168,0
2L	11689583	2L_11689583_SNP	C	G	2156.77	.	AC=2;AF=1.00;AN=2;DB;DP=49;ExcessHet=3.0103;FS=0.000;MLEAC=2;MLEAF=1.00;MQ=43.41;QD=31.30;SOR=0.909	GT:AD:DP:GQ:PL	1/1:0,49:49:99:2185,147,0
2L	11689591	.	A	G	2356.77	.	AC=2;AF=1.00;AN=2;DP=53;ExcessHet=3.0103;FS=0.000;MLEAC=2;MLEAF=1.00;MQ=43.42;QD=34.21;SOR=0.981	GT:AD:DP:GQ:PL	1/1:0,53:53:99:2385,160,0
2L	11689611	2L_11689611_SNP	C	T	2164.77	.	AC=2;AF=1.00;AN=2;DB;DP=51;ExcessHet=3.0103;FS=0.000;MLEAC=2;MLEAF=1.00;MQ=43.43;QD=30.84;SOR=0.900	GT:AD:DP:GQ:PL	1/1:0,51:51:99:2193,153,0
2L	11689958	2L_11689958_SNP	G	A	1482.77	.	AC=2;AF=1.00;AN=2;DB;DP=54;ExcessHet=3.0103;FS=0.000;MLEAC=2;MLEAF=1.00;MQ=43.67;QD=27.46;SOR=0.767	GT:AD:DP:GQ:PL	1/1:0,54:54:99:1511,162,0
2L	11690105	2L_11690105_SNP	T	C	1172.77	.	AC=2;AF=1.00;AN=2;DB;DP=46;ExcessHet=3.0103;FS=0.000;MLEAC=2;MLEAF=1.00;MQ=44.00;QD=26.65;SOR=0.883	GT:AD:DP:GQ:PL	1/1:0,44:44:99:1201,131,0
2L	11690153	2L_11690153_SNP	C	A	1359.77	.	AC=2;AF=1.00;AN=2;DB;DP=50;ExcessHet=3.0103;FS=0.000;MLEAC=2;MLEAF=1.00;MQ=43.92;QD=27.20;SOR=1.051	GT:AD:DP:GQ:PL	1/1:0,50:50:99:1388,150,0
2L	11690174	2L_11690174_SNP	T	G	1381.77	.	AC=2;AF=1.00;AN=2;DB;DP=53;ExcessHet=3.0103;FS=0.000;MLEAC=2;MLEAF=1.00;MQ=43.93;QD=26.07;SOR=1.287	GT:AD:DP:GQ:PL	1/1:0,53:53:99:1410,158,0
2L	11690193	2L_11690193_SNP	C	T	2118.77	.	AC=2;AF=1.00;AN=2;DB;DP=48;ExcessHet=3.0103;FS=0.000;MLEAC=2;MLEAF=1.00;MQ=43.92;QD=31.96;SOR=1.067	GT:AD:DP:GQ:PL	1/1:0,48:48:99:2147,144,0
2L	11690194	2L_11690194_SNP	A	G	2118.77	.	AC=2;AF=1.00;AN=2;DB;DP=47;ExcessHet=3.0103;FS=0.000;MLEAC=2;MLEAF=1.00;MQ=43.92;QD=33.62;SOR=1.132	GT:AD:DP:GQ:PL	1/1:0,47:47:99:2147,144,0
2L	11690264	2L_11690264_SNP	A	G	1213.77	.	AC=2;AF=1.00;AN=2;DB;DP=46;ExcessHet=3.0103;FS=0.000;MLEAC=2;MLEAF=1.00;MQ=44.00;QD=26.39;SOR=1.203	GT:AD:DP:GQ:PL	1/1:0,46:46:99:1242,138,0
2L	11690896	.	C	CT	483.92	.	AC=2;AF=1.00;AN=2;BaseQRankSum=-0.696;ClippingRankSum=0.000;DP=41;ExcessHet=3.0103;FS=1.926;MLEAC=2;MLEAF=1.00;MQ=43.73;MQRankSum=-0.327;QD=13.83;ReadPosRankSum=-0.567;SOR=0.796	GT:AD:DP:GQ:PL	1/1:5,30:35:5:520,5,0
2L	11690961	2L_11690961_SNP	T	C	912.77	.	AC=2;AF=1.00;AN=2;DB;DP=36;ExcessHet=3.0103;FS=0.000;MLEAC=2;MLEAF=1.00;MQ=43.13;QD=26.08;SOR=1.148	GT:AD:DP:GQ:PL	1/1:0,35:35:99:941,105,0
2L	11691194	.	GTTTTTT	G	1956.73	.	AC=2;AF=1.00;AN=2;BaseQRankSum=1.159;ClippingRankSum=0.000;DP=55;ExcessHet=3.0103;FS=0.000;MLEAC=2;MLEAF=1.00;MQ=43.93;MQRankSum=-0.107;QD=29.61;ReadPosRankSum=1.470;SOR=0.292	GT:AD:DP:GQ:PL	1/1:1,45:46:99:1994,120,0
2L	11691599	2L_11691599_SNP	G	C	1369.77	.	AC=2;AF=1.00;AN=2;DB;DP=53;ExcessHet=3.0103;FS=0.000;MLEAC=2;MLEAF=1.00;MQ=44.00;QD=25.84;SOR=0.808	GT:AD:DP:GQ:PL	1/1:0,53:53:99:1398,157,0
2L	11692076	.	C	CT	408.74	.	AC=2;AF=1.00;AN=2;BaseQRankSum=0.174;ClippingRankSum=0.000;DP=26;ExcessHet=3.0103;FS=2.648;MLEAC=2;MLEAF=1.00;MQ=44.00;MQRankSum=0.000;QD=16.35;ReadPosRankSum=-2.010;SOR=1.170	GT:AD:DP:GQ:PL	1/1:3,22:25:28:446,28,0
2L	11692277	2L_11692277_SNP	G	T	955.77	.	AC=2;AF=1.00;AN=2;DB;DP=35;ExcessHet=3.0103;FS=0.000;MLEAC=2;MLEAF=1.00;MQ=44.00;QD=27.31;SOR=1.675	GT:AD:DP:GQ:PL	1/1:0,35:35:99:984,105,0
2L	11693095	2L_11693095_SNP	A	C	1136.77	.	AC=2;AF=1.00;AN=2;DB;DP=45;ExcessHet=3.0103;FS=0.000;MLEAC=2;MLEAF=1.00;MQ=43.91;QD=25.84;SOR=0.784	GT:AD:DP:GQ:PL	1/1:0,44:44:99:1165,131,0
2L	11693170	2L_11693170_SNP	G	A	1380.77	.	AC=2;AF=1.00;AN=2;DB;DP=54;ExcessHet=3.0103;FS=0.000;MLEAC=2;MLEAF=1.00;MQ=43.93;QD=26.55;SOR=0.853	GT:AD:DP:GQ:PL	1/1:0,52:52:99:1409,154,0
2L	11693202	2L_11693202_SNP	T	C	2358.77	.	AC=2;AF=1.00;AN=2;DB;DP=54;ExcessHet=3.0103;FS=0.000;MLEAC=2;MLEAF=1.00;MQ=43.89;QD=32.03;SOR=0.846	GT:AD:DP:GQ:PL	1/1:0,54:54:99:2387,163,0
2L	11693207	2L_11693207_SNP	A	C	2395.77	.	AC=2;AF=1.00;AN=2;DB;DP=54;ExcessHet=3.0103;FS=0.000;MLEAC=2;MLEAF=1.00;MQ=43.89;QD=29.14;SOR=0.931	GT:AD:DP:GQ:PL	1/1:0,54:54:99:2424,166,0
2L	11693410	.	GTGAACGTGGGCGCATA	G	1807.73	.	AC=2;AF=1.00;AN=2;DP=42;ExcessHet=3.0103;FS=0.000;MLEAC=2;MLEAF=1.00;MQ=42.61;QD=26.55;SOR=1.666	GT:AD:DP:GQ:PL	1/1:0,41:41:99:1845,123,0
2L	11693431	2L_11693431_SNP	C	T	1895.77	.	AC=2;AF=1.00;AN=2;DB;DP=43;ExcessHet=3.0103;FS=0.000;MLEAC=2;MLEAF=1.00;MQ=42.69;QD=23.72;SOR=1.609	GT:AD:DP:GQ:PL	1/1:0,43:43:99:1924,130,0
2L	11693471	2L_11693471_SNP	T	C	1311.77	.	AC=2;AF=1.00;AN=2;DB;DP=50;ExcessHet=3.0103;FS=0.000;MLEAC=2;MLEAF=1.00;MQ=42.96;QD=26.24;SOR=1.390	GT:AD:DP:GQ:PL	1/1:0,50:50:99:1340,149,0
2L	11693613	.	C	CT	1209.73	.	AC=2;AF=1.00;AN=2;BaseQRankSum=0.545;ClippingRankSum=0.000;DP=63;ExcessHet=3.0103;FS=0.000;MLEAC=2;MLEAF=1.00;MQ=43.15;MQRankSum=0.167;QD=20.16;ReadPosRankSum=-0.721;SOR=0.997	GT:AD:DP:GQ:PL	1/1:2,58:60:99:1247,151,0
2L	11693644	2L_11693644_SNP	C	G	3063.77	.	AC=2;AF=1.00;AN=2;DB;DP=67;ExcessHet=3.0103;FS=0.000;MLEAC=2;MLEAF=1.00;MQ=42.67;QD=31.65;SOR=0.990	GT:AD:DP:GQ:PL	1/1:0,67:67:99:3092,208,0
2L	11693645	2L_11693645_SNP	C	G	3063.77	.	AC=2;AF=1.00;AN=2;DB;DP=67;ExcessHet=3.0103;FS=0.000;MLEAC=2;MLEAF=1.00;MQ=42.64;QD=31.83;SOR=0.990	GT:AD:DP:GQ:PL	1/1:0,67:67:99:3092,208,0
2L	11693650	.	AGT	A	3067.73	.	AC=2;AF=1.00;AN=2;DP=67;ExcessHet=3.0103;FS=0.000;MLEAC=2;MLEAF=1.00;MQ=42.64;QD=28.96;SOR=1.146	GT:AD:DP:GQ:PL	1/1:0,67:67:99:3105,208,0
2L	11693656	.	C	CAT	2961.73	.	AC=2;AF=1.00;AN=2;DP=66;ExcessHet=3.0103;FS=0.000;MLEAC=2;MLEAF=1.00;MQ=42.59;QD=29.21;SOR=1.112	GT:AD:DP:GQ:PL	1/1:0,66:66:99:2999,202,0
2L	11693674	2L_11693674_SNP	T	C	1731.77	.	AC=2;AF=1.00;AN=2;DB;DP=66;ExcessHet=3.0103;FS=0.000;MLEAC=2;MLEAF=1.00;MQ=42.62;QD=26.24;SOR=1.033	GT:AD:DP:GQ:PL	1/1:0,66:66:99:1760,197,0
2L	11693718	2L_11693718_SNP	A	T	1732.77	.	AC=2;AF=1.00;AN=2;DB;DP=66;ExcessHet=3.0103;FS=0.000;MLEAC=2;MLEAF=1.00;MQ=42.52;QD=26.66;SOR=0.787	GT:AD:DP:GQ:PL	1/1:0,65:65:99:1761,195,0
2L	11693755	2L_11693755_SNP	T	C	2802.77	.	AC=2;AF=1.00;AN=2;DB;DP=65;ExcessHet=3.0103;FS=0.000;MLEAC=2;MLEAF=1.00;MQ=42.83;QD=29.07;SOR=0.790	GT:AD:DP:GQ:PL	1/1:0,63:63:99:2831,193,0
2L	11693762	2L_11693762_SNP	G	A	3013.77	.	AC=2;AF=1.00;AN=2;DB;DP=68;ExcessHet=3.0103;FS=0.000;MLEAC=2;MLEAF=1.00;MQ=42.88;QD=37.07;SOR=0.917	GT:AD:DP:GQ:PL	1/1:0,67:67:99:3042,205,0
2L	11693767	2L_11693767_SNP	A	G	3083.77	.	AC=2;AF=1.00;AN=2;DB;DP=71;ExcessHet=3.0103;FS=0.000;MLEAC=2;MLEAF=1.00;MQ=42.92;QD=32.35;SOR=0.941	GT:AD:DP:GQ:PL	1/1:0,70:70:99:3112,213,0
2L	11693800	.	TCTACTATTATATA	T	3031.73	.	AC=2;AF=1.00;AN=2;DP=72;ExcessHet=3.0103;FS=0.000;MLEAC=2;MLEAF=1.00;MQ=42.99;QD=32.04;SOR=0.781	GT:AD:DP:GQ:PL	1/1:0,69:69:99:3069,208,0
2L	11694057	2L_11694057_SNP	G	T	1750.77	.	AC=2;AF=1.00;AN=2;DB;DP=65;ExcessHet=3.0103;FS=0.000;MLEAC=2;MLEAF=1.00;MQ=44.00;QD=27.36;SOR=1.127	GT:AD:DP:GQ:PL	1/1:0,64:64:99:1779,192,0
2L	11694924	2L_11694924_SNP	C	T	883.77	.	AC=2;AF=1.00;AN=2;DB;DP=34;ExcessHet=3.0103;FS=0.000;MLEAC=2;MLEAF=1.00;MQ=44.00;QD=25.99;SOR=0.811	GT:AD:DP:GQ:PL	1/1:0,34:34:99:912,101,0
2L	11694999	2L_11694999_SNP	T	C	1073.77	.	AC=2;AF=1.00;AN=2;DB;DP=40;ExcessHet=3.0103;FS=0.000;MLEAC=2;MLEAF=1.00;MQ=44.00;QD=26.84;SOR=1.609	GT:AD:DP:GQ:PL	1/1:0,40:40:99:1102,120,0
2L	11695122	2L_11695122_SNP	T	A	1435.77	.	AC=2;AF=1.00;AN=2;DB;DP=53;ExcessHet=3.0103;FS=0.000;MLEAC=2;MLEAF=1.00;MQ=43.89;QD=27.09;SOR=0.981	GT:AD:DP:GQ:PL	1/1:0,53:53:99:1464,159,0
2L	11695185	2L_11695185_SNP	A	C	1395.77	.	AC=2;AF=1.00;AN=2;DB;DP=54;ExcessHet=3.0103;FS=0.000;MLEAC=2;MLEAF=1.00;MQ=44.00;QD=25.85;SOR=0.767	GT:AD:DP:GQ:PL	1/1:0,54:54:99:1424,161,0
2L	11695216	2L_11695216_SNP	T	A	1374.77	.	AC=2;AF=1.00;AN=2;DB;DP=51;ExcessHet=3.0103;FS=0.000;MLEAC=2;MLEAF=1.00;MQ=44.00;QD=26.96;SOR=1.094	GT:AD:DP:GQ:PL	1/1:0,51:51:99:1403,153,0
2L	11695290	2L_11695290_SNP	T	C	1311.77	.	AC=2;AF=1.00;AN=2;DB;DP=50;ExcessHet=3.0103;FS=0.000;MLEAC=2;MLEAF=1.00;MQ=43.92;QD=26.24;SOR=1.270	GT:AD:DP:GQ:PL	1/1:0,50:50:99:1340,150,0
2L	11696047	2L_11696047_SNP	C	G	1649.77	.	AC=2;AF=1.00;AN=2;DB;DP=61;ExcessHet=3.0103;FS=0.000;MLEAC=2;MLEAF=1.00;MQ=43.50;QD=27.50;SOR=0.760	GT:AD:DP:GQ:PL	1/1:0,60:60:99:1678,180,0
2L	11696134	.	A	ATAT	2226.73	.	AC=2;AF=1.00;AN=2;DP=50;ExcessHet=3.0103;FS=0.000;MLEAC=2;MLEAF=1.00;MQ=42.56;QD=27.15;SOR=0.952	GT:AD:DP:GQ:PL	1/1:0,50:50:99:2264,154,0
2L	11696137	.	A	AGTATACAATTATCTACAGATCAAATAGCTC	2556.73	.	AC=2;AF=1.00;AN=2;DP=50;ExcessHet=3.0103;FS=0.000;MLEAC=2;MLEAF=1.00;MQ=42.52;QD=30.84;SOR=0.859	GT:AD:DP:GQ:PL	1/1:0,50:50:99:2594,175,0
2L	11696142	2L_11696142_SNP	T	C	1976.77	.	AC=2;AF=1.00;AN=2;DB;DP=42;ExcessHet=3.0103;FS=0.000;MLEAC=2;MLEAF=1.00;MQ=42.32;QD=24.23;SOR=0.892	GT:AD:DP:GQ:PL	1/1:0,42:42:99:2005,135,0
2L	11696168	2L_11696168_SNP	A	T	1684.77	.	AC=2;AF=1.00;AN=2;DB;DP=41;ExcessHet=3.0103;FS=0.000;MLEAC=2;MLEAF=1.00;MQ=42.63;QD=34.39;SOR=0.954	GT:AD:DP:GQ:PL	1/1:0,41:41:99:1713,123,0
2L	11696189	2L_11696189_SNP	A	C	1887.77	.	AC=2;AF=1.00;AN=2;DB;DP=42;ExcessHet=3.0103;FS=0.000;MLEAC=2;MLEAF=1.00;MQ=42.91;QD=27.11;SOR=0.788	GT:AD:DP:GQ:PL	1/1:0,42:42:99:1916,135,0
2L	11696209	2L_11696209_SNP	C	G	1674.77	.	AC=2;AF=1.00;AN=2;DB;DP=40;ExcessHet=3.0103;FS=0.000;MLEAC=2;MLEAF=1.00;MQ=43.30;QD=28.16;SOR=0.693	GT:AD:DP:GQ:PL	1/1:0,40:40:99:1703,120,0
2L	11696268	2L_11696268_SNP	G	A	1259.77	.	AC=2;AF=1.00;AN=2;DB;DP=47;ExcessHet=3.0103;FS=0.000;MLEAC=2;MLEAF=1.00;MQ=43.51;QD=26.80;SOR=0.735	GT:AD:DP:GQ:PL	1/1:0,47:47:99:1288,141,0
2L	11696447	2L_11696447_SNP	G	A	1649.77	.	AC=2;AF=1.00;AN=2;BaseQRankSum=1.828;ClippingRankSum=0.000;DB;DP=61;ExcessHet=3.0103;FS=0.000;MLEAC=2;MLEAF=1.00;MQ=43.73;MQRankSum=-0.308;QD=27.05;ReadPosRankSum=-0.599;SOR=0.437	GT:AD:DP:GQ:PL	1/1:1,60:61:99:1678,173,0
2L	11696695	2L_11696695_SNP	G	T	2347.77	.	AC=2;AF=1.00;AN=2;DB;DP=87;ExcessHet=3.0103;FS=0.000;MLEAC=2;MLEAF=1.00;MQ=44.06;QD=26.99;SOR=0.763	GT:AD:DP:GQ:PL	1/1:0,87:87:99:2376,261,0
2L	11696703	.	GAA	G	2578.73	.	AC=2;AF=1.00;AN=2;DP=86;ExcessHet=3.0103;FS=0.000;MLEAC=2;MLEAF=1.00;MQ=44.06;QD=32.23;SOR=0.968	GT:AD:DP:GQ:PL	1/1:0,80:80:99:2616,241,0
2L	11696951	.	AATG	A	1609.73	.	AC=2;AF=1.00;AN=2;DP=39;ExcessHet=3.0103;FS=0.000;MLEAC=2;MLEAF=1.00;MQ=44.00;QD=25.64;SOR=0.746	GT:AD:DP:GQ:PL	1/1:0,37:37:99:1647,112,0
2L	11696998	2L_11696998_SNP	T	G	1110.77	.	AC=2;AF=1.00;AN=2;DB;DP=41;ExcessHet=3.0103;FS=0.000;MLEAC=2;MLEAF=1.00;MQ=44.00;QD=27.09;SOR=0.843	GT:AD:DP:GQ:PL	1/1:0,41:41:99:1139,123,0
2L	11697205	.	T	A	1584.77	.	AC=2;AF=1.00;AN=2;DP=39;ExcessHet=3.0103;FS=0.000;MLEAC=2;MLEAF=1.00;MQ=43.95;QD=27.29;SOR=0.743	GT:AD:DP:GQ:PL	1/1:0,39:39:99:1613,117,0
2L	11697224	2L_11697224_SNP	G	C	1686.77	.	AC=2;AF=1.00;AN=2;DB;DP=43;ExcessHet=3.0103;FS=0.000;MLEAC=2;MLEAF=1.00;MQ=43.95;QD=29.04;SOR=1.179	GT:AD:DP:GQ:PL	1/1:0,43:43:99:1715,129,0
2L	11697247	2L_11697247_SNP	C	A	1865.77	.	AC=2;AF=1.00;AN=2;DB;DP=45;ExcessHet=3.0103;FS=0.000;MLEAC=2;MLEAF=1.00;MQ=43.96;QD=29.63;SOR=1.154	GT:AD:DP:GQ:PL	1/1:0,45:45:99:1894,135,0
2L	11697316	2L_11697316_SNP	T	G	1375.77	.	AC=2;AF=1.00;AN=2;DB;DP=52;ExcessHet=3.0103;FS=0.000;MLEAC=2;MLEAF=1.00;MQ=43.89;QD=26.46;SOR=0.941	GT:AD:DP:GQ:PL	1/1:0,52:52:99:1404,156,0
2L	11697370	2L_11697370_SNP	A	G	1335.77	.	AC=2;AF=1.00;AN=2;DB;DP=50;ExcessHet=3.0103;FS=0.000;MLEAC=2;MLEAF=1.00;MQ=43.92;QD=26.72;SOR=0.773	GT:AD:DP:GQ:PL	1/1:0,50:50:99:1364,150,0
2L	11697509	2L_11697509_SNP	G	A	1456.77	.	AC=2;AF=1.00;AN=2;DB;DP=54;ExcessHet=3.0103;FS=0.000;MLEAC=2;MLEAF=1.00;MQ=44.00;QD=26.98;SOR=0.931	GT:AD:DP:GQ:PL	1/1:0,54:54:99:1485,161,0
2L	11697728	.	CA	C	696.73	.	AC=2;AF=1.00;AN=2;BaseQRankSum=0.139;ClippingRankSum=0.000;DP=49;ExcessHet=3.0103;FS=2.163;MLEAC=2;MLEAF=1.00;MQ=43.85;MQRankSum=0.000;QD=15.48;ReadPosRankSum=-1.434;SOR=0.497	GT:AD:DP:GQ:PL	1/1:3,42:45:83:734,83,0
2L	11698114	.	TGTTTTTTCGG	T	2059.73	.	AC=2;AF=1.00;AN=2;DP=47;ExcessHet=3.0103;FS=0.000;MLEAC=2;MLEAF=1.00;MQ=44.62;QD=31.15;SOR=0.823	GT:AD:DP:GQ:PL	1/1:0,47:47:99:2097,141,0
2L	11698327	.	G	GCC	1482.73	.	AC=2;AF=1.00;AN=2;BaseQRankSum=0.974;ClippingRankSum=0.000;DP=59;ExcessHet=3.0103;FS=2.243;MLEAC=2;MLEAF=1.00;MQ=43.73;MQRankSum=2.259;QD=27.98;ReadPosRankSum=-1.329;SOR=0.591	GT:AD:DP:GQ:PL	1/1:3,50:53:74:1520,74,0
2L	11698329	.	C	G	1491.77	.	AC=2;AF=1.00;AN=2;BaseQRankSum=-0.790;ClippingRankSum=0.000;DP=59;ExcessHet=3.0103;FS=2.140;MLEAC=2;MLEAF=1.00;MQ=43.73;MQRankSum=2.307;QD=27.12;ReadPosRankSum=-1.465;SOR=0.473	GT:AD:DP:GQ:PL	1/1:3,52:55:74:1520,74,0
2L	11698782	2L_11698782_SNP	A	G	1308.77	.	AC=2;AF=1.00;AN=2;DB;DP=51;ExcessHet=3.0103;FS=0.000;MLEAC=2;MLEAF=1.00;MQ=43.96;QD=25.66;SOR=0.900	GT:AD:DP:GQ:PL	1/1:0,51:51:99:1337,152,0
2L	11698875	2L_11698875_SNP	G	A	1784.77	.	AC=2;AF=1.00;AN=2;DB;DP=66;ExcessHet=3.0103;FS=0.000;MLEAC=2;MLEAF=1.00;MQ=43.97;QD=27.04;SOR=0.754	GT:AD:DP:GQ:PL	1/1:0,66:66:99:1813,198,0
2L	11699468	.	ATGCAGT	A	1966.73	.	AC=2;AF=1.00;AN=2;DP=46;ExcessHet=3.0103;FS=0.000;MLEAC=2;MLEAF=1.00;MQ=43.91;QD=32.38;SOR=0.737	GT:AD:DP:GQ:PL	1/1:0,45:45:99:2004,136,0
2L	11699502	2L_11699502_DEL	GGTA	G	2302.73	.	AC=2;AF=1.00;AN=2;DB;DP=52;ExcessHet=3.0103;FS=0.000;MLEAC=2;MLEAF=1.00;MQ=43.92;QD=27.17;SOR=0.770	GT:AD:DP:GQ:PL	1/1:0,52:52:99:2340,157,0
2L	11699575	2L_11699575_SNP	C	T	1554.77	.	AC=2;AF=1.00;AN=2;DB;DP=58;ExcessHet=3.0103;FS=0.000;MLEAC=2;MLEAF=1.00;MQ=43.93;QD=26.81;SOR=0.836	GT:AD:DP:GQ:PL	1/1:0,58:58:99:1583,174,0
2L	11699603	2L_11699603_SNP	G	A	2745.77	.	AC=2;AF=1.00;AN=2;DB;DP=61;ExcessHet=3.0103;FS=0.000;MLEAC=2;MLEAF=1.00;MQ=43.87;QD=25.45;SOR=0.725	GT:AD:DP:GQ:PL	1/1:0,61:61:99:2774,187,0
2L	11699610	2L_11699610_SNP	A	T	2974.77	.	AC=2;AF=1.00;AN=2;DB;DP=66;ExcessHet=3.0103;FS=0.000;MLEAC=2;MLEAF=1.00;MQ=43.88;QD=30.32;SOR=0.886	GT:AD:DP:GQ:PL	1/1:0,66:66:99:3003,202,0
2L	11699613	2L_11699613_SNP	T	G	3044.77	.	AC=2;AF=1.00;AN=2;DB;DP=68;ExcessHet=3.0103;FS=0.000;MLEAC=2;MLEAF=1.00;MQ=43.91;QD=24.85;SOR=0.814	GT:AD:DP:GQ:PL	1/1:0,68:68:99:3073,208,0
2L	11699634	2L_11699634_SNP	C	A	1651.77	.	AC=2;AF=1.00;AN=2;DB;DP=62;ExcessHet=3.0103;FS=0.000;MLEAC=2;MLEAF=1.00;MQ=43.91;QD=26.64;SOR=0.826	GT:AD:DP:GQ:PL	1/1:0,62:62:99:1680,186,0
2L	11699665	2L_11699665_SNP	G	A	1525.77	.	AC=2;AF=1.00;AN=2;DB;DP=58;ExcessHet=3.0103;FS=0.000;MLEAC=2;MLEAF=1.00;MQ=43.85;QD=26.77;SOR=0.728	GT:AD:DP:GQ:PL	1/1:0,57:57:99:1554,171,0
2L	11700685	2L_11700685_SNP	A	G	1348.77	.	AC=2;AF=1.00;AN=2;DB;DP=51;ExcessHet=3.0103;FS=0.000;MLEAC=2;MLEAF=1.00;MQ=44.00;QD=26.98;SOR=0.952	GT:AD:DP:GQ:PL	1/1:0,50:50:99:1377,150,0
2L	11700839	2L_11700839_DEL	GTGA	G	2122.73	.	AC=2;AF=1.00;AN=2;DB;DP=48;ExcessHet=3.0103;FS=0.000;MLEAC=2;MLEAF=1.00;MQ=43.96;QD=27.93;SOR=1.132	GT:AD:DP:GQ:PL	1/1:0,47:47:99:2160,145,0
2L	11700844	2L_11700844_SNP	T	C	2131.77	.	AC=2;AF=1.00;AN=2;DB;DP=48;ExcessHet=3.0103;FS=0.000;MLEAC=2;MLEAF=1.00;MQ=43.96;QD=29.31;SOR=1.179	GT:AD:DP:GQ:PL	1/1:0,48:48:99:2160,144,0
2L	11700849	2L_11700849_SNP	G	A	2166.77	.	AC=2;AF=1.00;AN=2;DB;DP=48;ExcessHet=3.0103;FS=0.000;MLEAC=2;MLEAF=1.00;MQ=43.96;QD=31.00;SOR=1.298	GT:AD:DP:GQ:PL	1/1:0,48:48:99:2195,148,0
2L	11700881	2L_11700881_SNP	T	G	1148.77	.	AC=2;AF=1.00;AN=2;DB;DP=44;ExcessHet=3.0103;FS=0.000;MLEAC=2;MLEAF=1.00;MQ=43.96;QD=26.11;SOR=1.364	GT:AD:DP:GQ:PL	1/1:0,44:44:99:1177,131,0
2L	11701091	2L_11701091_SNP	A	G	1780.77	.	AC=2;AF=1.00;AN=2;DB;DP=66;ExcessHet=3.0103;FS=0.000;MLEAC=2;MLEAF=1.00;MQ=44.00;QD=26.98;SOR=0.886	GT:AD:DP:GQ:PL	1/1:0,66:66:99:1809,198,0
2L	11701816	.	G	GTAC	1979.73	.	AC=2;AF=1.00;AN=2;DP=43;ExcessHet=3.0103;FS=0.000;MLEAC=2;MLEAF=1.00;MQ=43.99;QD=29.62;SOR=1.055	GT:AD:DP:GQ:PL	1/1:0,43:43:99:2017,135,0
2L	11701969	2L_11701969_SNP	C	G	2204.77	.	AC=2;AF=1.00;AN=2;DB;DP=49;ExcessHet=3.0103;FS=0.000;MLEAC=2;MLEAF=1.00;MQ=43.14;QD=28.70;SOR=0.963	GT:AD:DP:GQ:PL	1/1:0,48:48:99:2233,151,0
2L	11701972	2L_11701972_SNP	G	A	2249.77	.	AC=2;AF=1.00;AN=2;DB;DP=49;ExcessHet=3.0103;FS=0.000;MLEAC=2;MLEAF=1.00;MQ=43.14;QD=30.67;SOR=1.067	GT:AD:DP:GQ:PL	1/1:0,48:48:99:2278,154,0
2L	11701975	2L_11701975_SNP	G	A	2221.77	.	AC=2;AF=1.00;AN=2;DB;DP=46;ExcessHet=3.0103;FS=0.000;MLEAC=2;MLEAF=1.00;MQ=43.08;QD=31.42;SOR=1.038	GT:AD:DP:GQ:PL	1/1:0,45:45:99:2250,151,0
2L	11701977	2L_11701977_SNP	T	A	2086.77	.	AC=2;AF=1.00;AN=2;DB;DP=47;ExcessHet=3.0103;FS=0.000;MLEAC=2;MLEAF=1.00;MQ=43.10;QD=33.18;SOR=1.085	GT:AD:DP:GQ:PL	1/1:0,46:46:99:2115,141,0
2L	11701978	2L_11701978_SNP	T	C	2131.77	.	AC=2;AF=1.00;AN=2;DB;DP=48;ExcessHet=3.0103;FS=0.000;MLEAC=2;MLEAF=1.00;MQ=43.12;QD=30.18;SOR=1.132	GT:AD:DP:GQ:PL	1/1:0,47:47:99:2160,144,0
2L	11701982	2L_11701982_SNP	A	G	2207.77	.	AC=2;AF=1.00;AN=2;DB;DP=50;ExcessHet=3.0103;FS=0.000;MLEAC=2;MLEAF=1.00;MQ=43.15;QD=32.52;SOR=1.007	GT:AD:DP:GQ:PL	1/1:0,49:49:99:2236,151,0
2L	11701984	2L_11701984_SNP	T	A	2207.77	.	AC=2;AF=1.00;AN=2;DB;DP=51;ExcessHet=3.0103;FS=0.000;MLEAC=2;MLEAF=1.00;MQ=43.17;QD=30.48;SOR=1.051	GT:AD:DP:GQ:PL	1/1:0,50:50:99:2236,151,0
2L	11701995	.	GGCTATGTTA	G	2156.73	.	AC=2;AF=1.00;AN=2;DP=50;ExcessHet=3.0103;FS=0.000;MLEAC=2;MLEAF=1.00;MQ=43.15;QD=29.28;SOR=0.733	GT:AD:DP:GQ:PL	1/1:0,49:49:99:2194,148,0
2L	11702034	2L_11702034_SNP	T	C	1534.77	.	AC=2;AF=1.00;AN=2;DB;DP=56;ExcessHet=3.0103;FS=0.000;MLEAC=2;MLEAF=1.00;MQ=43.37;QD=27.41;SOR=0.765	GT:AD:DP:GQ:PL	1/1:0,56:56:99:1563,168,0
2L	11702144	2L_11702144_SNP	A	C	1659.77	.	AC=2;AF=1.00;AN=2;BaseQRankSum=1.737;ClippingRankSum=0.000;DB;DP=64;ExcessHet=3.0103;FS=4.260;MLEAC=2;MLEAF=1.00;MQ=43.73;MQRankSum=-0.330;QD=25.93;ReadPosRankSum=-0.626;SOR=1.153	GT:AD:DP:GQ:PL	1/1:1,63:64:99:1688,182,0
2L	11702238	2L_11702238_SNP	A	G	1946.77	.	AC=2;AF=1.00;AN=2;DB;DP=73;ExcessHet=3.0103;FS=0.000;MLEAC=2;MLEAF=1.00;MQ=43.79;QD=26.67;SOR=0.776	GT:AD:DP:GQ:PL	1/1:0,73:73:99:1975,218,0
2L	11702273	2L_11702273_SNP	G	A	1957.77	.	AC=2;AF=1.00;AN=2;DB;DP=71;ExcessHet=3.0103;FS=0.000;MLEAC=2;MLEAF=1.00;MQ=43.86;QD=27.57;SOR=0.840	GT:AD:DP:GQ:PL	1/1:0,71:71:99:1986,213,0
2L	11702547	2L_11702547_SNP	T	G	1546.77	.	AC=2;AF=1.00;AN=2;DB;DP=58;ExcessHet=3.0103;FS=0.000;MLEAC=2;MLEAF=1.00;MQ=43.48;QD=26.67;SOR=0.836	GT:AD:DP:GQ:PL	1/1:0,58:58:99:1575,174,0
2L	11702562	2L_11702562_SNP	G	C	1668.77	.	AC=2;AF=1.00;AN=2;DB;DP=63;ExcessHet=3.0103;FS=0.000;MLEAC=2;MLEAF=1.00;MQ=43.49;QD=26.49;SOR=1.010	GT:AD:DP:GQ:PL	1/1:0,63:63:99:1697,189,0
2L	11702592	.	G	T	1540.77	.	AC=2;AF=1.00;AN=2;DP=59;ExcessHet=3.0103;FS=0.000;MLEAC=2;MLEAF=1.00;MQ=43.45;QD=26.56;SOR=0.762	GT:AD:DP:GQ:PL	1/1:0,58:58:99:1569,173,0
2L	11702613	2L_11702613_SNP	C	T	1336.77	.	AC=2;AF=1.00;AN=2;DB;DP=53;ExcessHet=3.0103;FS=0.000;MLEAC=2;MLEAF=1.00;MQ=43.39;QD=26.21;SOR=0.813	GT:AD:DP:GQ:PL	1/1:0,51:51:99:1365,153,0
2L	11702767	2L_11702767_SNP	G	T	2361.77	.	AC=2;AF=1.00;AN=2;DB;DP=55;ExcessHet=3.0103;FS=0.000;MLEAC=2;MLEAF=1.00;MQ=44.00;QD=30.99;SOR=0.693	GT:AD:DP:GQ:PL	1/1:0,54:54:99:2390,163,0
2L	11702768	2L_11702768_SNP	A	T	2361.77	.	AC=2;AF=1.00;AN=2;DB;DP=54;ExcessHet=3.0103;FS=0.000;MLEAC=2;MLEAF=1.00;MQ=44.00;QD=32.68;SOR=0.730	GT:AD:DP:GQ:PL	1/1:0,53:53:99:2390,163,0
2L	11702803	2L_11702803_SNP	G	A	1447.77	.	AC=2;AF=1.00;AN=2;DB;DP=53;ExcessHet=3.0103;FS=0.000;MLEAC=2;MLEAF=1.00;MQ=43.86;QD=27.32;SOR=0.808	GT:AD:DP:GQ:PL	1/1:0,53:53:99:1476,159,0
2L	11702854	2L_11702854_SNP	G	A	1140.77	.	AC=2;AF=1.00;AN=2;DB;DP=47;ExcessHet=3.0103;FS=0.000;MLEAC=2;MLEAF=1.00;MQ=43.84;QD=25.35;SOR=1.038	GT:AD:DP:GQ:PL	1/1:0,45:45:99:1169,134,0
2L	11702932	2L_11702932_SNP	T	A	1262.77	.	AC=2;AF=1.00;AN=2;DB;DP=48;ExcessHet=3.0103;FS=0.000;MLEAC=2;MLEAF=1.00;MQ=44.00;QD=26.31;SOR=0.776	GT:AD:DP:GQ:PL	1/1:0,48:48:99:1291,144,0
2L	11703038	2L_11703038_SNP	T	G	1408.77	.	AC=2;AF=1.00;AN=2;DB;DP=53;ExcessHet=3.0103;FS=0.000;MLEAC=2;MLEAF=1.00;MQ=44.00;QD=27.09;SOR=0.941	GT:AD:DP:GQ:PL	1/1:0,52:52:99:1437,156,0
2L	11703049	2L_11703049_SNP	G	A	1280.77	.	AC=2;AF=1.00;AN=2;DB;DP=49;ExcessHet=3.0103;FS=0.000;MLEAC=2;MLEAF=1.00;MQ=44.00;QD=26.68;SOR=0.963	GT:AD:DP:GQ:PL	1/1:0,48:48:99:1309,143,0
2L	11703071	2L_11703071_SNP	A	G	1166.77	.	AC=2;AF=1.00;AN=2;DB;DP=46;ExcessHet=3.0103;FS=0.000;MLEAC=2;MLEAF=1.00;MQ=44.00;QD=25.36;SOR=0.780	GT:AD:DP:GQ:PL	1/1:0,46:46:99:1195,136,0
2L	11703197	2L_11703197_SNP	G	T	1547.77	.	AC=2;AF=1.00;AN=2;DB;DP=59;ExcessHet=3.0103;FS=0.000;MLEAC=2;MLEAF=1.00;MQ=44.00;QD=26.69;SOR=1.085	GT:AD:DP:GQ:PL	1/1:0,58:58:99:1576,173,0
2L	11703405	2L_11703405_SNP	T	A	1646.77	.	AC=2;AF=1.00;AN=2;DB;DP=60;ExcessHet=3.0103;FS=0.000;MLEAC=2;MLEAF=1.00;MQ=44.00;QD=27.45;SOR=0.693	GT:AD:DP:GQ:PL	1/1:0,60:60:99:1675,180,0
2L	11703449	2L_11703449_SNP	A	G	2613.77	.	AC=2;AF=1.00;AN=2;DB;DP=56;ExcessHet=3.0103;FS=0.000;MLEAC=2;MLEAF=1.00;MQ=44.00;QD=32.01;SOR=0.765	GT:AD:DP:GQ:PL	1/1:0,56:56:99:2642,181,0
2L	11703450	2L_11703450_SNP	A	C	2613.77	.	AC=2;AF=1.00;AN=2;DB;DP=55;ExcessHet=3.0103;FS=0.000;MLEAC=2;MLEAF=1.00;MQ=44.00;QD=26.60;SOR=0.884	GT:AD:DP:GQ:PL	1/1:0,55:55:99:2642,181,0
2L	11703453	2L_11703453_SNP	T	C	2485.77	.	AC=2;AF=1.00;AN=2;DB;DP=53;ExcessHet=3.0103;FS=0.000;MLEAC=2;MLEAF=1.00;MQ=44.00;QD=29.14;SOR=0.808	GT:AD:DP:GQ:PL	1/1:0,53:53:99:2514,169,0
2L	11703508	2L_11703508_SNP	G	A	1649.77	.	AC=2;AF=1.00;AN=2;DB;DP=61;ExcessHet=3.0103;FS=0.000;MLEAC=2;MLEAF=1.00;MQ=43.90;QD=27.05;SOR=0.793	GT:AD:DP:GQ:PL	1/1:0,61:61:99:1678,183,0
2L	11703904	2L_11703904_SNP	A	T	2250.77	.	AC=2;AF=1.00;AN=2;DB;DP=51;ExcessHet=3.0103;FS=0.000;MLEAC=2;MLEAF=1.00;MQ=43.46;QD=26.59;SOR=0.994	GT:AD:DP:GQ:PL	1/1:0,51:51:99:2279,154,0
2L	11703907	2L_11703907_SNP	G	T	2250.77	.	AC=2;AF=1.00;AN=2;DB;DP=51;ExcessHet=3.0103;FS=0.000;MLEAC=2;MLEAF=1.00;MQ=43.46;QD=33.30;SOR=0.994	GT:AD:DP:GQ:PL	1/1:0,51:51:99:2279,154,0
2L	11703938	2L_11703938_SNP	T	C	1393.77	.	AC=2;AF=1.00;AN=2;DB;DP=54;ExcessHet=3.0103;FS=0.000;MLEAC=2;MLEAF=1.00;MQ=43.20;QD=25.81;SOR=0.931	GT:AD:DP:GQ:PL	1/1:0,54:54:99:1422,161,0
2L	11703988	2L_11703988_SNP	G	T	2888.77	.	AC=2;AF=1.00;AN=2;DB;DP=62;ExcessHet=3.0103;FS=0.000;MLEAC=2;MLEAF=1.00;MQ=43.24;QD=33.95;SOR=0.758	GT:AD:DP:GQ:PL	1/1:0,62:62:99:2917,196,0
2L	11703993	2L_11703993_SNP	T	A	2896.77	.	AC=2;AF=1.00;AN=2;DB;DP=65;ExcessHet=3.0103;FS=0.000;MLEAC=2;MLEAF=1.00;MQ=43.27;QD=25.54;SOR=0.787	GT:AD:DP:GQ:PL	1/1:0,65:65:99:2925,196,0
2L	11703998	.	A	AC	2887.73	.	AC=2;AF=1.00;AN=2;DP=65;ExcessHet=3.0103;FS=0.000;MLEAC=2;MLEAF=1.00;MQ=43.27;QD=34.08;SOR=0.787	GT:AD:DP:GQ:PL	1/1:0,65:65:99:2925,196,0
2L	11703999	.	TATATATGTA	T	2932.73	.	AC=2;AF=1.00;AN=2;DP=65;ExcessHet=3.0103;FS=0.000;MLEAC=2;MLEAF=1.00;MQ=43.27;QD=24.14;SOR=0.787	GT:AD:DP:GQ:PL	1/1:0,65:65:99:2970,199,0
2L	11704011	.	AT	A	2932.73	.	AC=2;AF=1.00;AN=2;DP=65;ExcessHet=3.0103;FS=0.000;MLEAC=2;MLEAF=1.00;MQ=43.27;QD=30.95;SOR=0.787	GT:AD:DP:GQ:PL	1/1:0,65:65:99:2970,199,0
2L	11704014	.	T	G	2896.77	.	AC=2;AF=1.00;AN=2;DP=63;ExcessHet=3.0103;FS=0.000;MLEAC=2;MLEAF=1.00;MQ=43.25;QD=32.35;SOR=0.790	GT:AD:DP:GQ:PL	1/1:0,63:63:99:2925,196,0
2L	11704015	.	AT	A	2887.73	.	AC=2;AF=1.00;AN=2;DP=63;ExcessHet=3.0103;FS=0.000;MLEAC=2;MLEAF=1.00;MQ=43.25;QD=32.05;SOR=0.790	GT:AD:DP:GQ:PL	1/1:0,63:63:99:2925,196,0
2L	11704028	2L_11704028_SNP	T	G	2887.77	.	AC=2;AF=1.00;AN=2;DB;DP=65;ExcessHet=3.0103;FS=0.000;MLEAC=2;MLEAF=1.00;MQ=43.27;QD=29.02;SOR=0.787	GT:AD:DP:GQ:PL	1/1:0,65:65:99:2916,199,0
2L	11704200	2L_11704200_SNP	G	C	1498.77	.	AC=2;AF=1.00;AN=2;DB;DP=55;ExcessHet=3.0103;FS=0.000;MLEAC=2;MLEAF=1.00;MQ=43.68;QD=27.25;SOR=0.729	GT:AD:DP:GQ:PL	1/1:0,55:55:99:1527,165,0
2L	11704432	2L_11704432_SNP	C	T	1080.77	.	AC=2;AF=1.00;AN=2;DB;DP=42;ExcessHet=3.0103;FS=0.000;MLEAC=2;MLEAF=1.00;MQ=43.95;QD=25.73;SOR=0.892	GT:AD:DP:GQ:PL	1/1:0,42:42:99:1109,125,0
2L	11704566	2L_11704566_SNP	T	A	1064.77	.	AC=2;AF=1.00;AN=2;DB;DP=41;ExcessHet=3.0103;FS=0.000;MLEAC=2;MLEAF=1.00;MQ=43.95;QD=25.97;SOR=2.726	GT:AD:DP:GQ:PL	1/1:0,41:41:99:1093,122,0
2L	11704603	2L_11704603_SNP	G	A	1165.77	.	AC=2;AF=1.00;AN=2;DB;DP=43;ExcessHet=3.0103;FS=0.000;MLEAC=2;MLEAF=1.00;MQ=43.95;QD=27.11;SOR=1.775	GT:AD:DP:GQ:PL	1/1:0,43:43:99:1194,129,0
2L	11704647	.	T	TA	810.73	.	AC=2;AF=1.00;AN=2;BaseQRankSum=-0.449;ClippingRankSum=0.000;DP=53;ExcessHet=3.0103;FS=0.000;MLEAC=2;MLEAF=1.00;MQ=43.93;MQRankSum=-0.115;QD=18.02;ReadPosRankSum=-0.217;SOR=0.392	GT:AD:DP:GQ:PL	1/1:2,43:45:91:848,91,0
2L	11704700	2L_11704700_SNP	G	A	1729.77	.	AC=2;AF=1.00;AN=2;DB;DP=65;ExcessHet=3.0103;FS=0.000;MLEAC=2;MLEAF=1.00;MQ=43.82;QD=26.61;SOR=1.000	GT:AD:DP:GQ:PL	1/1:0,65:65:99:1758,194,0
2L	11704717	2L_11704717_SNP	C	G	3097.77	.	AC=2;AF=1.00;AN=2;DB;DP=64;ExcessHet=3.0103;FS=0.000;MLEAC=2;MLEAF=1.00;MQ=43.82;QD=34.16;SOR=1.044	GT:AD:DP:GQ:PL	1/1:0,64:64:99:3126,211,0
2L	11704718	.	T	TACCGA	3088.73	.	AC=2;AF=1.00;AN=2;DP=65;ExcessHet=3.0103;FS=0.000;MLEAC=2;MLEAF=1.00;MQ=43.82;QD=32.95;SOR=1.078	GT:AD:DP:GQ:PL	1/1:0,65:65:99:3126,211,0
2L	11704758	2L_11704758_SNP	G	A	1932.77	.	AC=2;AF=1.00;AN=2;DB;DP=73;ExcessHet=3.0103;FS=0.000;MLEAC=2;MLEAF=1.00;MQ=43.79;QD=26.48;SOR=1.179	GT:AD:DP:GQ:PL	1/1:0,73:73:99:1961,218,0
2L	11704849	2L_11704849_SNP	C	T	2273.77	.	AC=2;AF=1.00;AN=2;DB;DP=82;ExcessHet=3.0103;FS=0.000;MLEAC=2;MLEAF=1.00;MQ=43.81;QD=27.73;SOR=0.902	GT:AD:DP:GQ:PL	1/1:0,82:82:99:2302,246,0
2L	11705063	2L_11705063_SNP	T	A	3047.77	.	AC=2;AF=1.00;AN=2;DB;DP=71;ExcessHet=3.0103;FS=0.000;MLEAC=2;MLEAF=1.00;MQ=44.00;QD=29.98;SOR=1.329	GT:AD:DP:GQ:PL	1/1:0,70:70:99:3076,214,0
2L	11705071	2L_11705071_SNP	T	A	2956.77	.	AC=2;AF=1.00;AN=2;DB;DP=66;ExcessHet=3.0103;FS=0.000;MLEAC=2;MLEAF=1.00;MQ=44.00;QD=30.78;SOR=1.341	GT:AD:DP:GQ:PL	1/1:0,65:65:99:2985,205,0
2L	11705161	2L_11705161_SNP	G	A	1615.77	.	AC=2;AF=1.00;AN=2;DB;DP=61;ExcessHet=3.0103;FS=0.000;MLEAC=2;MLEAF=1.00;MQ=43.90;QD=26.93;SOR=1.160	GT:AD:DP:GQ:PL	1/1:0,60:60:99:1644,179,0
2L	11705469	2L_11705469_SNP	A	G	1932.77	.	AC=2;AF=1.00;AN=2;DB;DP=45;ExcessHet=3.0103;FS=0.000;MLEAC=2;MLEAF=1.00;MQ=44.00;QD=31.58;SOR=0.784	GT:AD:DP:GQ:PL	1/1:0,44:44:99:1961,132,0
2L	11705470	2L_11705470_SNP	A	G	1932.77	.	AC=2;AF=1.00;AN=2;DB;DP=45;ExcessHet=3.0103;FS=0.000;MLEAC=2;MLEAF=1.00;MQ=44.00;QD=27.65;SOR=0.784	GT:AD:DP:GQ:PL	1/1:0,44:44:99:1961,132,0
2L	11705976	2L_11705976_SNP	T	A	1243.77	.	AC=2;AF=1.00;AN=2;DB;DP=46;ExcessHet=3.0103;FS=0.000;MLEAC=2;MLEAF=1.00;MQ=43.60;QD=27.04;SOR=0.780	GT:AD:DP:GQ:PL	1/1:0,46:46:99:1272,138,0
2L	11706066	2L_11706066_SNP	C	T	1429.77	.	AC=2;AF=1.00;AN=2;DB;DP=52;ExcessHet=3.0103;FS=0.000;MLEAC=2;MLEAF=1.00;MQ=43.43;QD=27.50;SOR=1.036	GT:AD:DP:GQ:PL	1/1:0,52:52:99:1458,156,0
2L	11706293	2L_11706293_SNP	C	T	1281.77	.	AC=2;AF=1.00;AN=2;DB;DP=48;ExcessHet=3.0103;FS=0.000;MLEAC=2;MLEAF=1.00;MQ=41.29;QD=26.70;SOR=0.866	GT:AD:DP:GQ:PL	1/1:0,48:48:99:1310,144,0
2L	11706308	2L_11706308_DEL	CT	C	1437.73	.	AC=2;AF=1.00;AN=2;DB;DP=47;ExcessHet=3.0103;FS=0.000;MLEAC=2;MLEAF=1.00;MQ=41.37;QD=32.68;SOR=0.990	GT:AD:DP:GQ:PL	1/1:0,44:44:99:1475,132,0
2L	11706325	.	CTG	C	2110.73	.	AC=2;AF=1.00;AN=2;DP=49;ExcessHet=3.0103;FS=0.000;MLEAC=2;MLEAF=1.00;MQ=41.14;QD=32.63;SOR=1.067	GT:AD:DP:GQ:PL	1/1:0,48:48:99:2148,144,0
2L	11706329	.	A	ACTTCCCC	2200.73	.	AC=2;AF=1.00;AN=2;DP=47;ExcessHet=3.0103;FS=0.000;MLEAC=2;MLEAF=1.00;MQ=41.36;QD=27.70;SOR=1.022	GT:AD:DP:GQ:PL	1/1:0,47:47:99:2238,151,0
2L	11706331	.	AGGAG	A	2203.73	.	AC=2;AF=1.00;AN=2;DP=48;ExcessHet=3.0103;FS=0.000;MLEAC=2;MLEAF=1.00;MQ=41.33;QD=31.31;SOR=1.067	GT:AD:DP:GQ:PL	1/1:0,48:48:99:2241,151,0
2L	11706335	.	G	GCTT	2158.73	.	AC=2;AF=1.00;AN=2;DP=48;ExcessHet=3.0103;FS=0.000;MLEAC=2;MLEAF=1.00;MQ=41.33;QD=30.52;SOR=1.067	GT:AD:DP:GQ:PL	1/1:0,48:48:99:2196,147,0
2L	11706391	2L_11706391_SNP	G	A	1432.77	.	AC=2;AF=1.00;AN=2;DB;DP=52;ExcessHet=3.0103;FS=0.000;MLEAC=2;MLEAF=1.00;MQ=41.81;QD=27.55;SOR=1.480	GT:AD:DP:GQ:PL	1/1:0,52:52:99:1461,156,0
2L	11706416	.	CG	C	2122.73	.	AC=2;AF=1.00;AN=2;DP=49;ExcessHet=3.0103;FS=0.000;MLEAC=2;MLEAF=1.00;MQ=41.83;QD=26.14;SOR=1.863	GT:AD:DP:GQ:PL	1/1:0,48:48:99:2160,145,0
2L	11706418	.	G	C	2131.77	.	AC=2;AF=1.00;AN=2;DP=48;ExcessHet=3.0103;FS=0.000;MLEAC=2;MLEAF=1.00;MQ=41.83;QD=31.98;SOR=1.863	GT:AD:DP:GQ:PL	1/1:0,48:48:99:2160,145,0
2L	11706419	.	TGGTAGGGTGTA	T	2122.73	.	AC=2;AF=1.00;AN=2;DP=48;ExcessHet=3.0103;FS=0.000;MLEAC=2;MLEAF=1.00;MQ=41.83;QD=28.85;SOR=1.863	GT:AD:DP:GQ:PL	1/1:0,48:48:99:2160,145,0
2L	11706449	2L_11706449_SNP	G	A	1484.77	.	AC=2;AF=1.00;AN=2;DB;DP=55;ExcessHet=3.0103;FS=0.000;MLEAC=2;MLEAF=1.00;MQ=42.22;QD=27.00;SOR=1.739	GT:AD:DP:GQ:PL	1/1:0,55:55:99:1513,165,0
2L	11706465	2L_11706465_SNP	T	C	2602.77	.	AC=2;AF=1.00;AN=2;DB;DP=59;ExcessHet=3.0103;FS=0.000;MLEAC=2;MLEAF=1.00;MQ=42.34;QD=29.41;SOR=1.649	GT:AD:DP:GQ:PL	1/1:0,59:59:99:2631,178,0
2L	11706471	2L_11706471_SNP	G	A	2565.77	.	AC=2;AF=1.00;AN=2;DB;DP=57;ExcessHet=3.0103;FS=0.000;MLEAC=2;MLEAF=1.00;MQ=42.36;QD=31.09;SOR=1.692	GT:AD:DP:GQ:PL	1/1:0,57:57:99:2594,175,0
2L	11706474	2L_11706474_SNP	C	A	2626.77	.	AC=2;AF=1.00;AN=2;DB;DP=56;ExcessHet=3.0103;FS=0.000;MLEAC=2;MLEAF=1.00;MQ=42.38;QD=26.63;SOR=1.651	GT:AD:DP:GQ:PL	1/1:0,56:56:99:2655,178,0
2L	11706484	2L_11706484_SNP	A	C	2401.77	.	AC=2;AF=1.00;AN=2;DB;DP=54;ExcessHet=3.0103;FS=0.000;MLEAC=2;MLEAF=1.00;MQ=42.49;QD=32.50;SOR=1.329	GT:AD:DP:GQ:PL	1/1:0,54:54:99:2430,163,0
2L	11706493	2L_11706493_SNP	A	C	2401.77	.	AC=2;AF=1.00;AN=2;DB;DP=53;ExcessHet=3.0103;FS=0.000;MLEAC=2;MLEAF=1.00;MQ=42.50;QD=33.83;SOR=1.287	GT:AD:DP:GQ:PL	1/1:0,53:53:99:2430,163,0
2L	11706495	2L_11706495_SNP	G	A	2428.77	.	AC=2;AF=1.00;AN=2;DB;DP=54;ExcessHet=3.0103;FS=0.000;MLEAC=2;MLEAF=1.00;MQ=42.49;QD=31.48;SOR=1.220	GT:AD:DP:GQ:PL	1/1:0,54:54:99:2457,166,0
2L	11706500	2L_11706500_SNP	A	T	2410.77	.	AC=2;AF=1.00;AN=2;DB;DP=54;ExcessHet=3.0103;FS=0.000;MLEAC=2;MLEAF=1.00;MQ=42.49;QD=24.79;SOR=1.022	GT:AD:DP:GQ:PL	1/1:0,54:54:99:2439,166,0
2L	11706662	2L_11706662_SNP	T	A	1842.77	.	AC=2;AF=1.00;AN=2;BaseQRankSum=1.812;ClippingRankSum=0.000;DB;DP=72;ExcessHet=3.0103;FS=3.537;MLEAC=2;MLEAF=1.00;MQ=43.32;MQRankSum=1.404;QD=26.33;ReadPosRankSum=-0.548;SOR=0.650	GT:AD:DP:GQ:PL	1/1:1,69:70:99:1871,199,0
2L	11706759	2L_11706759_SNP	T	G	1603.77	.	AC=2;AF=1.00;AN=2;DB;DP=60;ExcessHet=3.0103;FS=0.000;MLEAC=2;MLEAF=1.00;MQ=43.77;QD=26.73;SOR=1.160	GT:AD:DP:GQ:PL	1/1:0,60:60:99:1632,180,0
2L	11706851	2L_11706851_SNP	A	T	2815.77	.	AC=2;AF=1.00;AN=2;DB;DP=64;ExcessHet=3.0103;FS=0.000;MLEAC=2;MLEAF=1.00;MQ=43.88;QD=34.13;SOR=0.966	GT:AD:DP:GQ:PL	1/1:0,64:64:99:2844,196,0
2L	11706856	2L_11706856_SNP	C	A	2807.77	.	AC=2;AF=1.00;AN=2;DB;DP=65;ExcessHet=3.0103;FS=0.000;MLEAC=2;MLEAF=1.00;MQ=43.88;QD=26.48;SOR=1.000	GT:AD:DP:GQ:PL	1/1:0,65:65:99:2836,196,0
2L	11706965	2L_11706965_SNP	T	C	1475.77	.	AC=2;AF=1.00;AN=2;DB;DP=57;ExcessHet=3.0103;FS=0.000;MLEAC=2;MLEAF=1.00;MQ=43.86;QD=25.89;SOR=0.728	GT:AD:DP:GQ:PL	1/1:0,57:57:99:1504,170,0
2L	11707045	2L_11707045_SNP	C	T	1666.77	.	AC=2;AF=1.00;AN=2;DB;DP=61;ExcessHet=3.0103;FS=0.000;MLEAC=2;MLEAF=1.00;MQ=43.87;QD=27.32;SOR=0.941	GT:AD:DP:GQ:PL	1/1:0,61:61:99:1695,183,0
2L	11707080	2L_11707080_SNP	G	A	2606.77	.	AC=2;AF=1.00;AN=2;DB;DP=60;ExcessHet=3.0103;FS=0.000;MLEAC=2;MLEAF=1.00;MQ=43.56;QD=34.25;SOR=0.760	GT:AD:DP:GQ:PL	1/1:0,60:60:99:2635,183,0
2L	11707088	2L_11707088_SNP	G	A	2889.77	.	AC=2;AF=1.00;AN=2;DB;DP=61;ExcessHet=3.0103;FS=0.000;MLEAC=2;MLEAF=1.00;MQ=43.46;QD=25.27;SOR=0.793	GT:AD:DP:GQ:PL	1/1:0,61:61:99:2918,199,0
2L	11707094	2L_11707094_SNP	T	A	2761.77	.	AC=2;AF=1.00;AN=2;DB;DP=62;ExcessHet=3.0103;FS=0.000;MLEAC=2;MLEAF=1.00;MQ=43.43;QD=37.47;SOR=0.826	GT:AD:DP:GQ:PL	1/1:0,62:62:99:2790,187,0
2L	11707099	2L_11707099_SNP	C	T	2716.77	.	AC=2;AF=1.00;AN=2;DB;DP=61;ExcessHet=3.0103;FS=0.000;MLEAC=2;MLEAF=1.00;MQ=43.42;QD=28.72;SOR=0.793	GT:AD:DP:GQ:PL	1/1:0,61:61:99:2745,184,0
2L	11707104	2L_11707104_SNP	A	G	2706.77	.	AC=2;AF=1.00;AN=2;DB;DP=61;ExcessHet=3.0103;FS=0.000;MLEAC=2;MLEAF=1.00;MQ=43.39;QD=24.80;SOR=0.725	GT:AD:DP:GQ:PL	1/1:0,61:61:99:2735,184,0
2L	11707145	.	G	T	2702.77	.	AC=2;AF=1.00;AN=2;DP=59;ExcessHet=3.0103;FS=0.000;MLEAC=2;MLEAF=1.00;MQ=43.18;QD=34.58;SOR=0.796	GT:AD:DP:GQ:PL	1/1:0,59:59:99:2731,184,0
2L	11707146	.	T	A	2702.77	.	AC=2;AF=1.00;AN=2;DP=60;ExcessHet=3.0103;FS=0.000;MLEAC=2;MLEAF=1.00;MQ=43.20;QD=28.44;SOR=0.760	GT:AD:DP:GQ:PL	1/1:0,60:60:99:2731,184,0
2L	11707147	.	C	T	2702.77	.	AC=2;AF=1.00;AN=2;DP=60;ExcessHet=3.0103;FS=0.000;MLEAC=2;MLEAF=1.00;MQ=43.20;QD=28.23;SOR=0.760	GT:AD:DP:GQ:PL	1/1:0,60:60:99:2731,184,0
2L	11707176	2L_11707176_SNP	C	T	1569.77	.	AC=2;AF=1.00;AN=2;DB;DP=57;ExcessHet=3.0103;FS=0.000;MLEAC=2;MLEAF=1.00;MQ=43.16;QD=27.54;SOR=0.728	GT:AD:DP:GQ:PL	1/1:0,57:57:99:1598,171,0
2L	11707214	.	A	AAC	2392.73	.	AC=2;AF=1.00;AN=2;DP=61;ExcessHet=3.0103;FS=0.000;MLEAC=2;MLEAF=1.00;MQ=43.32;QD=28.85;SOR=0.941	GT:AD:DP:GQ:PL	1/1:0,61:61:99:2430,187,0
2L	11707364	2L_11707364_SNP	C	T	1302.77	.	AC=2;AF=1.00;AN=2;BaseQRankSum=1.788;ClippingRankSum=0.000;DB;DP=51;ExcessHet=3.0103;FS=3.274;MLEAC=2;MLEAF=1.00;MQ=42.39;MQRankSum=0.408;QD=25.54;ReadPosRankSum=-1.364;SOR=0.477	GT:AD:DP:GQ:PL	1/1:1,50:51:99:1331,143,0
2L	11707375	2L_11707375_SNP	A	C	2253.77	.	AC=2;AF=1.00;AN=2;DB;DP=50;ExcessHet=3.0103;FS=0.000;MLEAC=2;MLEAF=1.00;MQ=42.03;QD=29.35;SOR=0.773	GT:AD:DP:GQ:PL	1/1:0,50:50:99:2282,154,0
2L	11707376	2L_11707376_SNP	A	T	2253.77	.	AC=2;AF=1.00;AN=2;DB;DP=50;ExcessHet=3.0103;FS=0.000;MLEAC=2;MLEAF=1.00;MQ=41.97;QD=27.14;SOR=0.859	GT:AD:DP:GQ:PL	1/1:0,50:50:99:2282,154,0
2L	11707381	2L_11707381_SNP	C	A	2311.77	.	AC=2;AF=1.00;AN=2;DB;DP=50;ExcessHet=3.0103;FS=0.000;MLEAC=2;MLEAF=1.00;MQ=41.97;QD=28.83;SOR=0.859	GT:AD:DP:GQ:PL	1/1:0,50:50:99:2340,157,0
2L	11707383	2L_11707383_SNP	T	G	2266.77	.	AC=2;AF=1.00;AN=2;DB;DP=50;ExcessHet=3.0103;FS=0.000;MLEAC=2;MLEAF=1.00;MQ=41.97;QD=32.88;SOR=0.859	GT:AD:DP:GQ:PL	1/1:0,50:50:99:2295,154,0
2L	11707384	2L_11707384_SNP	A	T	2266.77	.	AC=2;AF=1.00;AN=2;DB;DP=49;ExcessHet=3.0103;FS=0.000;MLEAC=2;MLEAF=1.00;MQ=41.93;QD=25.35;SOR=0.818	GT:AD:DP:GQ:PL	1/1:0,49:49:99:2295,154,0
2L	11707390	2L_11707390_SNP	C	A	2266.77	.	AC=2;AF=1.00;AN=2;DB;DP=50;ExcessHet=3.0103;FS=0.000;MLEAC=2;MLEAF=1.00;MQ=41.97;QD=29.02;SOR=0.859	GT:AD:DP:GQ:PL	1/1:0,50:50:99:2295,154,0
2L	11707400	2L_11707400_SNP	T	G	2436.77	.	AC=2;AF=1.00;AN=2;DB;DP=55;ExcessHet=3.0103;FS=0.000;MLEAC=2;MLEAF=1.00;MQ=42.16;QD=30.00;SOR=0.729	GT:AD:DP:GQ:PL	1/1:0,55:55:99:2465,166,0
2L	11707404	2L_11707404_SNP	T	G	2436.77	.	AC=2;AF=1.00;AN=2;DB;DP=54;ExcessHet=3.0103;FS=0.000;MLEAC=2;MLEAF=1.00;MQ=42.12;QD=35.67;SOR=0.767	GT:AD:DP:GQ:PL	1/1:0,54:54:99:2465,166,0
2L	11707419	2L_11707419_SNP	A	C	1498.77	.	AC=2;AF=1.00;AN=2;DB;DP=57;ExcessHet=3.0103;FS=0.000;MLEAC=2;MLEAF=1.00;MQ=41.54;QD=26.29;SOR=0.728	GT:AD:DP:GQ:PL	1/1:0,57:57:99:1527,171,0
2L	11707443	.	GC	G	2642.73	.	AC=2;AF=1.00;AN=2;DP=61;ExcessHet=3.0103;FS=0.000;MLEAC=2;MLEAF=1.00;MQ=41.73;QD=33.58;SOR=0.793	GT:AD:DP:GQ:PL	1/1:0,61:61:99:2680,182,0
2L	11707446	.	T	A	2676.77	.	AC=2;AF=1.00;AN=2;DP=61;ExcessHet=3.0103;FS=0.000;MLEAC=2;MLEAF=1.00;MQ=41.73;QD=29.45;SOR=0.793	GT:AD:DP:GQ:PL	1/1:0,61:61:99:2705,185,0
2L	11707450	.	T	G	2640.77	.	AC=2;AF=1.00;AN=2;DP=61;ExcessHet=3.0103;FS=0.000;MLEAC=2;MLEAF=1.00;MQ=41.71;QD=32.16;SOR=0.865	GT:AD:DP:GQ:PL	1/1:0,61:61:99:2669,182,0
2L	11707467	2L_11707467_SNP	T	A	1642.77	.	AC=2;AF=1.00;AN=2;DB;DP=62;ExcessHet=3.0103;FS=0.000;MLEAC=2;MLEAF=1.00;MQ=42.14;QD=26.50;SOR=0.899	GT:AD:DP:GQ:PL	1/1:0,62:62:99:1671,185,0
2L	11707479	2L_11707479_SNP	G	C	1560.77	.	AC=2;AF=1.00;AN=2;DB;DP=60;ExcessHet=3.0103;FS=0.000;MLEAC=2;MLEAF=1.00;MQ=42.63;QD=26.01;SOR=0.906	GT:AD:DP:GQ:PL	1/1:0,60:60:99:1589,179,0
2L	11707823	.	ATG	A	1457.73	.	AC=2;AF=1.00;AN=2;DP=53;ExcessHet=3.0103;FS=0.000;MLEAC=2;MLEAF=1.00;MQ=43.87;QD=31.69;SOR=1.085	GT:AD:DP:GQ:PL	1/1:0,46:46:99:1495,139,0
2L	11707962	2L_11707962_SNP	C	A	1275.77	.	AC=2;AF=1.00;AN=2;DB;DP=48;ExcessHet=3.0103;FS=0.000;MLEAC=2;MLEAF=1.00;MQ=43.74;QD=27.14;SOR=0.919	GT:AD:DP:GQ:PL	1/1:0,47:47:99:1304,139,0
2L	11707974	.	ATTTTT	A	1765.73	.	AC=2;AF=1.00;AN=2;DP=50;ExcessHet=3.0103;FS=0.000;MLEAC=2;MLEAF=1.00;MQ=43.75;QD=35.61;SOR=0.746	GT:AD:DP:GQ:PL	1/1:1,43:44:99:1803,115,0
2L	11708120	2L_11708120_SNP	T	C	1172.77	.	AC=2;AF=1.00;AN=2;DB;DP=43;ExcessHet=3.0103;FS=0.000;MLEAC=2;MLEAF=1.00;MQ=43.91;QD=27.27;SOR=0.836	GT:AD:DP:GQ:PL	1/1:0,43:43:99:1201,129,0
2L	11708678	2L_11708678_SNP	T	C	904.77	.	AC=2;AF=1.00;AN=2;DB;DP=36;ExcessHet=3.0103;FS=0.000;MLEAC=2;MLEAF=1.00;MQ=44.00;QD=25.85;SOR=0.749	GT:AD:DP:GQ:PL	1/1:0,35:35:99:933,104,0
2L	11708735	2L_11708735_SNP	C	T	1172.77	.	AC=2;AF=1.00;AN=2;DB;DP=45;ExcessHet=3.0103;FS=0.000;MLEAC=2;MLEAF=1.00;MQ=44.00;QD=26.65;SOR=0.883	GT:AD:DP:GQ:PL	1/1:0,44:44:99:1201,132,0
2L	11708901	2L_11708901_SNP	G	A	1227.77	.	AC=2;AF=1.00;AN=2;DB;DP=45;ExcessHet=3.0103;FS=0.000;MLEAC=2;MLEAF=1.00;MQ=43.96;QD=27.28;SOR=1.038	GT:AD:DP:GQ:PL	1/1:0,45:45:99:1256,135,0
2L	11709196	2L_11709196_SNP	T	G	2255.77	.	AC=2;AF=1.00;AN=2;DB;DP=52;ExcessHet=3.0103;FS=0.000;MLEAC=2;MLEAF=1.00;MQ=43.74;QD=35.27;SOR=0.900	GT:AD:DP:GQ:PL	1/1:0,51:51:99:2284,154,0
2L	11709203	2L_11709203_SNP	A	G	2327.77	.	AC=2;AF=1.00;AN=2;DB;DP=54;ExcessHet=3.0103;FS=0.000;MLEAC=2;MLEAF=1.00;MQ=43.75;QD=26.68;SOR=0.808	GT:AD:DP:GQ:PL	1/1:0,53:53:99:2356,160,0
2L	11709221	2L_11709221_SNP	T	C	1346.77	.	AC=2;AF=1.00;AN=2;DB;DP=51;ExcessHet=3.0103;FS=0.000;MLEAC=2;MLEAF=1.00;MQ=43.73;QD=26.94;SOR=1.051	GT:AD:DP:GQ:PL	1/1:0,50:50:99:1375,150,0
2L	11709253	2L_11709253_SNP	T	A	1263.77	.	AC=2;AF=1.00;AN=2;DB;DP=48;ExcessHet=3.0103;FS=0.000;MLEAC=2;MLEAF=1.00;MQ=43.75;QD=26.33;SOR=1.298	GT:AD:DP:GQ:PL	1/1:0,48:48:99:1292,144,0
2L	11709404	2L_11709404_SNP	G	C	1644.77	.	AC=2;AF=1.00;AN=2;DB;DP=64;ExcessHet=3.0103;FS=0.000;MLEAC=2;MLEAF=1.00;MQ=43.85;QD=25.70;SOR=0.693	GT:AD:DP:GQ:PL	1/1:0,64:64:99:1673,191,0
2L	11709455	2L_11709455_SNP	T	G	2409.77	.	AC=2;AF=1.00;AN=2;DB;DP=57;ExcessHet=3.0103;FS=0.000;MLEAC=2;MLEAF=1.00;MQ=43.52;QD=29.04;SOR=0.800	GT:AD:DP:GQ:PL	1/1:0,57:57:99:2438,175,0
2L	11709480	2L_11709480_SNP	A	G	2486.77	.	AC=2;AF=1.00;AN=2;DB;DP=54;ExcessHet=3.0103;FS=0.000;MLEAC=2;MLEAF=1.00;MQ=43.42;QD=32.74;SOR=0.846	GT:AD:DP:GQ:PL	1/1:0,54:54:99:2515,172,0
2L	11709491	.	GTT	G	2495.73	.	AC=2;AF=1.00;AN=2;DP=56;ExcessHet=3.0103;FS=0.000;MLEAC=2;MLEAF=1.00;MQ=43.40;QD=31.61;SOR=0.693	GT:AD:DP:GQ:PL	1/1:0,56:56:99:2533,175,0
2L	11709532	.	TGATGTAAGTCATA	T	2572.73	.	AC=2;AF=1.00;AN=2;DP=59;ExcessHet=3.0103;FS=0.000;MLEAC=2;MLEAF=1.00;MQ=43.40;QD=29.74;SOR=0.762	GT:AD:DP:GQ:PL	1/1:0,58:58:99:2610,175,0
2L	11709553	2L_11709553_SNP	A	T	2626.77	.	AC=2;AF=1.00;AN=2;DB;DP=57;ExcessHet=3.0103;FS=0.000;MLEAC=2;MLEAF=1.00;MQ=43.34;QD=31.34;SOR=0.728	GT:AD:DP:GQ:PL	1/1:0,57:57:99:2655,178,0
2L	11709560	2L_11709560_SNP	C	T	2565.77	.	AC=2;AF=1.00;AN=2;DB;DP=55;ExcessHet=3.0103;FS=0.000;MLEAC=2;MLEAF=1.00;MQ=43.36;QD=30.81;SOR=0.729	GT:AD:DP:GQ:PL	1/1:0,55:55:99:2594,175,0
2L	11709595	2L_11709595_SNP	C	T	1389.77	.	AC=2;AF=1.00;AN=2;DB;DP=52;ExcessHet=3.0103;FS=0.000;MLEAC=2;MLEAF=1.00;MQ=43.55;QD=26.73;SOR=1.036	GT:AD:DP:GQ:PL	1/1:0,52:52:99:1418,155,0
2L	11709668	2L_11709668_SNP	C	T	2533.77	.	AC=2;AF=1.00;AN=2;DB;DP=60;ExcessHet=3.0103;FS=0.000;MLEAC=2;MLEAF=1.00;MQ=43.74;QD=28.91;SOR=1.316	GT:AD:DP:GQ:PL	1/1:0,59:59:99:2562,178,0
2L	11709669	2L_11709669_SNP	A	C	2533.77	.	AC=2;AF=1.00;AN=2;DB;DP=59;ExcessHet=3.0103;FS=0.000;MLEAC=2;MLEAF=1.00;MQ=43.73;QD=31.73;SOR=1.278	GT:AD:DP:GQ:PL	1/1:0,58:58:99:2562,178,0
2L	11711628	2L_11711628_SNP	T	C	1160.77	.	AC=2;AF=1.00;AN=2;BaseQRankSum=1.621;ClippingRankSum=0.000;DB;DP=46;ExcessHet=3.0103;FS=0.000;MLEAC=2;MLEAF=1.00;MQ=44.68;MQRankSum=3.546;QD=25.23;ReadPosRankSum=-1.398;SOR=0.324	GT:AD:DP:GQ:PL	1/1:1,45:46:99:1189,114,0
2L	11711706	.	G	GC	2916.73	.	AC=2;AF=1.00;AN=2;DP=66;ExcessHet=3.0103;FS=0.000;MLEAC=2;MLEAF=1.00;MQ=44.84;QD=25.88;SOR=0.957	GT:AD:DP:GQ:PL	1/1:0,66:66:99:2954,199,0
2L	11711709	.	G	GAA	2961.73	.	AC=2;AF=1.00;AN=2;DP=67;ExcessHet=3.0103;FS=0.000;MLEAC=2;MLEAF=1.00;MQ=44.82;QD=28.25;SOR=0.917	GT:AD:DP:GQ:PL	1/1:0,67:67:99:2999,202,0
2L	11711710	.	T	A	2995.77	.	AC=2;AF=1.00;AN=2;DP=65;ExcessHet=3.0103;FS=0.000;MLEAC=2;MLEAF=1.00;MQ=44.85;QD=24.42;SOR=0.925	GT:AD:DP:GQ:PL	1/1:0,65:65:99:3024,205,0
2L	11711712	.	AGT	A	2912.73	.	AC=2;AF=1.00;AN=2;DP=65;ExcessHet=3.0103;FS=0.000;MLEAC=2;MLEAF=1.00;MQ=44.85;QD=33.35;SOR=0.854	GT:AD:DP:GQ:PL	1/1:0,65:65:99:2950,199,0
2L	11712233	2L_11712233_SNP	A	T	779.77	.	AC=2;AF=1.00;AN=2;DB;DP=31;ExcessHet=3.0103;FS=0.000;MLEAC=2;MLEAF=1.00;MQ=43.91;QD=25.99;SOR=0.976	GT:AD:DP:GQ:PL	1/1:0,30:30:90:808,90,0
2L	11712421	2L_11712421_SNP	A	T	1096.77	.	AC=2;AF=1.00;AN=2;DB;DP=41;ExcessHet=3.0103;FS=0.000;MLEAC=2;MLEAF=1.00;MQ=43.52;QD=26.75;SOR=0.741	GT:AD:DP:GQ:PL	1/1:0,41:41:99:1125,123,0
2L	11712491	2L_11712491_SNP	A	T	986.77	.	AC=2;AF=1.00;AN=2;DB;DP=37;ExcessHet=3.0103;FS=0.000;MLEAC=2;MLEAF=1.00;MQ=43.87;QD=26.67;SOR=1.121	GT:AD:DP:GQ:PL	1/1:0,37:37:99:1015,111,0
2L	11712573	.	GA	G	806.73	.	AC=2;AF=1.00;AN=2;DP=41;ExcessHet=3.0103;FS=0.000;MLEAC=2;MLEAF=1.00;MQ=43.90;QD=20.17;SOR=1.151	GT:AD:DP:GQ:PL	1/1:0,40:40:99:844,119,0
2L	11712743	2L_11712743_DEL	CTTGAAAAT	C	1795.73	.	AC=2;AF=1.00;AN=2;DB;DP=43;ExcessHet=3.0103;FS=0.000;MLEAC=2;MLEAF=1.00;MQ=43.11;QD=31.94;SOR=0.843	GT:AD:DP:GQ:PL	1/1:0,41:41:99:1833,124,0
2L	11712761	2L_11712761_SNP	T	G	1870.77	.	AC=2;AF=1.00;AN=2;DB;DP=44;ExcessHet=3.0103;FS=0.000;MLEAC=2;MLEAF=1.00;MQ=43.48;QD=27.37;SOR=0.990	GT:AD:DP:GQ:PL	1/1:0,44:44:99:1899,132,0
2L	11712886	2L_11712886_SNP	G	A	2071.77	.	AC=2;AF=1.00;AN=2;DB;DP=50;ExcessHet=3.0103;FS=0.000;MLEAC=2;MLEAF=1.00;MQ=42.21;QD=27.47;SOR=0.733	GT:AD:DP:GQ:PL	1/1:0,49:49:99:2100,147,0
2L	11712902	2L_11712902_SNP	G	A	1951.77	.	AC=2;AF=1.00;AN=2;DB;DP=45;ExcessHet=3.0103;FS=0.000;MLEAC=2;MLEAF=1.00;MQ=42.00;QD=29.81;SOR=0.784	GT:AD:DP:GQ:PL	1/1:0,44:44:99:1980,132,0
2L	11712906	2L_11712906_SNP	T	C	1951.77	.	AC=2;AF=1.00;AN=2;DB;DP=43;ExcessHet=3.0103;FS=0.000;MLEAC=2;MLEAF=1.00;MQ=41.98;QD=32.49;SOR=0.892	GT:AD:DP:GQ:PL	1/1:0,42:42:99:1980,132,0
2L	11712917	2L_11712917_SNP	T	C	1881.77	.	AC=2;AF=1.00;AN=2;DB;DP=44;ExcessHet=3.0103;FS=0.000;MLEAC=2;MLEAF=1.00;MQ=41.98;QD=30.38;SOR=1.105	GT:AD:DP:GQ:PL	1/1:0,44:44:99:1910,135,0
2L	11712971	.	C	CG	1435.73	.	AC=2;AF=1.00;AN=2;DP=46;ExcessHet=3.0103;FS=0.000;MLEAC=2;MLEAF=1.00;MQ=42.59;QD=31.91;SOR=0.929	GT:AD:DP:GQ:PL	1/1:0,45:45:99:1473,138,0
2L	11713011	.	ACAAACCCAAACC	A	1744.73	.	AC=2;AF=1.00;AN=2;DP=46;ExcessHet=3.0103;FS=0.000;MLEAC=2;MLEAF=1.00;MQ=41.99;QD=29.11;SOR=1.292	GT:AD:DP:GQ:PL	1/1:0,40:40:99:1782,121,0
2L	11713214	2L_11713214_SNP	C	A	1483.77	.	AC=2;AF=1.00;AN=2;DB;DP=53;ExcessHet=3.0103;FS=0.000;MLEAC=2;MLEAF=1.00;MQ=43.12;QD=28.00;SOR=0.892	GT:AD:DP:GQ:PL	1/1:0,53:53:99:1512,159,0
2L	11713344	2L_11713344_SNP	G	C	1151.77	.	AC=2;AF=1.00;AN=2;DB;DP=45;ExcessHet=3.0103;FS=0.000;MLEAC=2;MLEAF=1.00;MQ=43.45;QD=25.59;SOR=0.929	GT:AD:DP:GQ:PL	1/1:0,45:45:99:1180,134,0
2L	11713438	2L_11713438_SNP	T	C	2071.77	.	AC=2;AF=1.00;AN=2;DB;DP=49;ExcessHet=3.0103;FS=0.000;MLEAC=2;MLEAF=1.00;MQ=42.94;QD=31.75;SOR=0.866	GT:AD:DP:GQ:PL	1/1:0,48:48:99:2100,144,0
2L	11713446	2L_11713446_SNP	T	C	1980.77	.	AC=2;AF=1.00;AN=2;DB;DP=45;ExcessHet=3.0103;FS=0.000;MLEAC=2;MLEAF=1.00;MQ=42.95;QD=30.19;SOR=0.883	GT:AD:DP:GQ:PL	1/1:0,44:44:99:2009,135,0
2L	11713454	2L_11713454_SNP	G	A	2008.77	.	AC=2;AF=1.00;AN=2;DB;DP=45;ExcessHet=3.0103;FS=0.000;MLEAC=2;MLEAF=1.00;MQ=42.95;QD=27.81;SOR=0.990	GT:AD:DP:GQ:PL	1/1:0,44:44:99:2037,138,0
2L	11713524	2L_11713524_SNP	A	G	1023.77	.	AC=2;AF=1.00;AN=2;DB;DP=40;ExcessHet=3.0103;FS=0.000;MLEAC=2;MLEAF=1.00;MQ=41.91;QD=26.25;SOR=1.730	GT:AD:DP:GQ:PL	1/1:0,39:39:99:1052,116,0
2L	11721261	2L_11721261_SNP	A	T	1751.77	.	AC=2;AF=1.00;AN=2;DB;DP=64;ExcessHet=3.0103;FS=0.000;MLEAC=2;MLEAF=1.00;MQ=43.46;QD=27.81;SOR=0.933	GT:AD:DP:GQ:PL	1/1:0,63:63:99:1780,189,0
2L	11722091	2L_11722091_SNP	G	C	1601.77	.	AC=2;AF=1.00;AN=2;DB;DP=58;ExcessHet=3.0103;FS=0.000;MLEAC=2;MLEAF=1.00;MQ=44.00;QD=27.62;SOR=0.762	GT:AD:DP:GQ:PL	1/1:0,58:58:99:1630,174,0
2L	11722151	2L_11722151_SNP	T	A	1846.77	.	AC=2;AF=1.00;AN=2;DB;DP=70;ExcessHet=3.0103;FS=0.000;MLEAC=2;MLEAF=1.00;MQ=44.00;QD=26.38;SOR=1.163	GT:AD:DP:GQ:PL	1/1:0,70:70:99:1875,209,0
2L	11723024	2L_11723024_SNP	C	G	2426.77	.	AC=2;AF=1.00;AN=2;DB;DP=55;ExcessHet=3.0103;FS=0.000;MLEAC=2;MLEAF=1.00;MQ=43.96;QD=30.60;SOR=0.804	GT:AD:DP:GQ:PL	1/1:0,55:55:99:2455,169,0
2L	11723025	2L_11723025_SNP	A	C	2463.77	.	AC=2;AF=1.00;AN=2;DB;DP=54;ExcessHet=3.0103;FS=0.000;MLEAC=2;MLEAF=1.00;MQ=43.96;QD=32.24;SOR=0.846	GT:AD:DP:GQ:PL	1/1:0,54:54:99:2492,172,0
2L	11723028	2L_11723028_SNP	T	A	2430.77	.	AC=2;AF=1.00;AN=2;DB;DP=56;ExcessHet=3.0103;FS=0.000;MLEAC=2;MLEAF=1.00;MQ=43.97;QD=35.02;SOR=0.841	GT:AD:DP:GQ:PL	1/1:0,56:56:99:2459,169,0
2L	11723047	.	T	TA	1138.73	.	AC=2;AF=1.00;AN=2;DP=52;ExcessHet=3.0103;FS=0.000;MLEAC=2;MLEAF=1.00;MQ=43.96;QD=23.24;SOR=0.909	GT:AD:DP:GQ:PL	1/1:0,49:49:99:1176,147,0
2L	11723102	2L_11723102_SNP	T	C	1353.77	.	AC=2;AF=1.00;AN=2;DB;DP=55;ExcessHet=3.0103;FS=0.000;MLEAC=2;MLEAF=1.00;MQ=43.62;QD=26.03;SOR=0.693	GT:AD:DP:GQ:PL	1/1:0,52:52:99:1382,155,0
2L	11723186	2L_11723186_SNP	T	C	1230.77	.	AC=2;AF=1.00;AN=2;DB;DP=46;ExcessHet=3.0103;FS=0.000;MLEAC=2;MLEAF=1.00;MQ=43.94;QD=26.76;SOR=0.780	GT:AD:DP:GQ:PL	1/1:0,46:46:99:1259,138,0
2L	11723498	2L_11723498_SNP	G	A	1079.77	.	AC=2;AF=1.00;AN=2;DB;DP=42;ExcessHet=3.0103;FS=0.000;MLEAC=2;MLEAF=1.00;MQ=44.00;QD=26.34;SOR=1.347	GT:AD:DP:GQ:PL	1/1:0,41:41:99:1108,122,0
2L	11723747	2L_11723747_SNP	C	T	1636.77	.	AC=2;AF=1.00;AN=2;DB;DP=60;ExcessHet=3.0103;FS=0.000;MLEAC=2;MLEAF=1.00;MQ=44.00;QD=27.74;SOR=0.726	GT:AD:DP:GQ:PL	1/1:0,59:59:99:1665,177,0
2L	11723861	.	GT	G	228.73	.	AC=1;AF=0.500;AN=2;BaseQRankSum=-2.022;ClippingRankSum=0.000;DP=56;ExcessHet=3.0103;FS=16.320;MLEAC=1;MLEAF=0.500;MQ=43.90;MQRankSum=0.520;QD=6.35;ReadPosRankSum=2.105;SOR=1.282	GT:AD:DP:GQ:PL	0/1:11,25:36:41:266,0,41
2L	11725228	2L_11725228_SNP	T	A	1617.77	.	AC=2;AF=1.00;AN=2;DB;DP=60;ExcessHet=3.0103;FS=0.000;MLEAC=2;MLEAF=1.00;MQ=44.00;QD=26.96;SOR=1.160	GT:AD:DP:GQ:PL	1/1:0,60:60:99:1646,180,0
2L	11726577	2L_11726577_SNP	A	T	1674.77	.	AC=2;AF=1.00;AN=2;DB;DP=63;ExcessHet=3.0103;FS=0.000;MLEAC=2;MLEAF=1.00;MQ=43.97;QD=26.58;SOR=0.859	GT:AD:DP:GQ:PL	1/1:0,63:63:99:1703,188,0
2L	11726652	2L_11726652_SNP	C	T	2852.77	.	AC=2;AF=1.00;AN=2;DB;DP=64;ExcessHet=3.0103;FS=0.000;MLEAC=2;MLEAF=1.00;MQ=43.97;QD=26.50;SOR=0.892	GT:AD:DP:GQ:PL	1/1:0,64:64:99:2881,196,0
2L	11726659	2L_11726659_SNP	A	G	2820.77	.	AC=2;AF=1.00;AN=2;DB;DP=64;ExcessHet=3.0103;FS=0.000;MLEAC=2;MLEAF=1.00;MQ=43.97;QD=30.64;SOR=0.892	GT:AD:DP:GQ:PL	1/1:0,64:64:99:2849,193,0
2L	11726705	2L_11726705_SNP	G	A	1309.77	.	AC=2;AF=1.00;AN=2;DB;DP=51;ExcessHet=3.0103;FS=0.000;MLEAC=2;MLEAF=1.00;MQ=44.00;QD=25.68;SOR=0.994	GT:AD:DP:GQ:PL	1/1:0,51:51:99:1338,152,0
2L	11727673	2L_11727673_SNP	A	T	1535.77	.	AC=2;AF=1.00;AN=2;BaseQRankSum=1.163;ClippingRankSum=0.000;DB;DP=58;ExcessHet=3.0103;FS=0.000;MLEAC=2;MLEAF=1.00;MQ=44.00;MQRankSum=0.000;QD=26.48;ReadPosRankSum=-0.620;SOR=0.267	GT:AD:DP:GQ:PL	1/1:1,57:58:99:1564,147,0
2L	11728096	2L_11728096_SNP	C	A	1297.77	.	AC=2;AF=1.00;AN=2;DB;DP=50;ExcessHet=3.0103;FS=0.000;MLEAC=2;MLEAF=1.00;MQ=43.88;QD=26.49;SOR=1.007	GT:AD:DP:GQ:PL	1/1:0,49:49:99:1326,147,0
2L	11730698	2L_11730698_SNP	C	A	1220.77	.	AC=2;AF=1.00;AN=2;DB;DP=29;ExcessHet=3.0103;FS=0.000;MLEAC=2;MLEAF=1.00;MQ=43.58;QD=34.09;SOR=1.688	GT:AD:DP:GQ:PL	1/1:0,29:29:87:1249,87,0
2L	11730701	.	ACT	A	1211.73	.	AC=2;AF=1.00;AN=2;DP=28;ExcessHet=3.0103;FS=0.000;MLEAC=2;MLEAF=1.00;MQ=43.56;QD=31.27;SOR=1.609	GT:AD:DP:GQ:PL	1/1:0,28:28:87:1249,87,0
2L	11730836	2L_11730836_SNP	T	A	1113.77	.	AC=2;AF=1.00;AN=2;DB;DP=41;ExcessHet=3.0103;FS=0.000;MLEAC=2;MLEAF=1.00;MQ=43.56;QD=27.17;SOR=0.954	GT:AD:DP:GQ:PL	1/1:0,41:41:99:1142,123,0
2L	11730933	2L_11730933_SNP	C	A	1300.77	.	AC=2;AF=1.00;AN=2;DB;DP=49;ExcessHet=3.0103;FS=0.000;MLEAC=2;MLEAF=1.00;MQ=43.85;QD=26.55;SOR=1.112	GT:AD:DP:GQ:PL	1/1:0,49:49:99:1329,147,0
2L	11731004	2L_11731004_SNP	T	G	1260.77	.	AC=2;AF=1.00;AN=2;DB;DP=48;ExcessHet=3.0103;FS=0.000;MLEAC=2;MLEAF=1.00;MQ=43.96;QD=26.27;SOR=1.067	GT:AD:DP:GQ:PL	1/1:0,48:48:99:1289,143,0
2L	11731076	.	G	GA	911.73	.	AC=2;AF=1.00;AN=2;DP=47;ExcessHet=3.0103;FS=0.000;MLEAC=2;MLEAF=1.00;MQ=43.92;QD=21.71;SOR=0.693	GT:AD:DP:GQ:PL	1/1:0,42:42:99:949,125,0
2L	11731399	2L_11731399_SNP	G	A	2581.77	.	AC=2;AF=1.00;AN=2;DB;DP=57;ExcessHet=3.0103;FS=0.000;MLEAC=2;MLEAF=1.00;MQ=42.77;QD=32.45;SOR=0.877	GT:AD:DP:GQ:PL	1/1:0,57:57:99:2610,175,0
2L	11731409	2L_11731409_SNP	C	T	2761.77	.	AC=2;AF=1.00;AN=2;DB;DP=62;ExcessHet=3.0103;FS=0.000;MLEAC=2;MLEAF=1.00;MQ=42.77;QD=31.22;SOR=0.826	GT:AD:DP:GQ:PL	1/1:0,62:62:99:2790,187,0
2L	11731426	2L_11731426_SNP	G	C	3031.77	.	AC=2;AF=1.00;AN=2;DB;DP=65;ExcessHet=3.0103;FS=0.000;MLEAC=2;MLEAF=1.00;MQ=42.80;QD=28.07;SOR=0.925	GT:AD:DP:GQ:PL	1/1:0,65:65:99:3060,205,0
2L	11731440	.	C	CACACAAATAAGCTTA	3246.73	.	AC=2;AF=1.00;AN=2;DP=65;ExcessHet=3.0103;FS=0.000;MLEAC=2;MLEAF=1.00;MQ=42.78;QD=25.91;SOR=0.854	GT:AD:DP:GQ:PL	1/1:0,65:65:99:3284,219,0
2L	11731620	2L_11731620_SNP	T	C	1389.77	.	AC=2;AF=1.00;AN=2;DB;DP=54;ExcessHet=3.0103;FS=0.000;MLEAC=2;MLEAF=1.00;MQ=43.40;QD=26.22;SOR=0.981	GT:AD:DP:GQ:PL	1/1:0,53:53:99:1418,159,0
2L	11731735	2L_11731735_SNP	C	A	1359.77	.	AC=2;AF=1.00;AN=2;DB;DP=53;ExcessHet=3.0103;FS=0.000;MLEAC=2;MLEAF=1.00;MQ=43.74;QD=25.66;SOR=1.077	GT:AD:DP:GQ:PL	1/1:0,53:53:99:1388,158,0
2L	11731774	2L_11731774_SNP	A	T	1710.77	.	AC=2;AF=1.00;AN=2;DB;DP=63;ExcessHet=3.0103;FS=0.000;MLEAC=2;MLEAF=1.00;MQ=43.72;QD=27.16;SOR=0.933	GT:AD:DP:GQ:PL	1/1:0,63:63:99:1739,189,0
2L	11732127	2L_11732127_SNP	T	C	1086.77	.	AC=2;AF=1.00;AN=2;DB;DP=40;ExcessHet=3.0103;FS=0.000;MLEAC=2;MLEAF=1.00;MQ=44.00;QD=27.17;SOR=1.151	GT:AD:DP:GQ:PL	1/1:0,40:40:99:1115,120,0
2L	11732240	2L_11732240_SNP	A	C	2072.77	.	AC=2;AF=1.00;AN=2;DB;DP=48;ExcessHet=3.0103;FS=0.000;MLEAC=2;MLEAF=1.00;MQ=43.84;QD=32.43;SOR=0.823	GT:AD:DP:GQ:PL	1/1:0,47:47:99:2101,141,0
2L	11732243	2L_11732243_SNP	C	A	2041.77	.	AC=2;AF=1.00;AN=2;DB;DP=47;ExcessHet=3.0103;FS=0.000;MLEAC=2;MLEAF=1.00;MQ=43.83;QD=29.39;SOR=0.780	GT:AD:DP:GQ:PL	1/1:0,46:46:99:2070,138,0
2L	11732253	2L_11732253_SNP	T	A	2025.77	.	AC=2;AF=1.00;AN=2;DB;DP=45;ExcessHet=3.0103;FS=0.000;MLEAC=2;MLEAF=1.00;MQ=43.83;QD=34.37;SOR=0.883	GT:AD:DP:GQ:PL	1/1:0,44:44:99:2054,138,0
2L	11732261	2L_11732261_SNP	G	A	1935.77	.	AC=2;AF=1.00;AN=2;DB;DP=45;ExcessHet=3.0103;FS=0.000;MLEAC=2;MLEAF=1.00;MQ=43.83;QD=38.03;SOR=0.990	GT:AD:DP:GQ:PL	1/1:0,44:44:99:1964,132,0
2L	11732280	2L_11732280_SNP	A	G	1186.77	.	AC=2;AF=1.00;AN=2;DB;DP=47;ExcessHet=3.0103;FS=0.000;MLEAC=2;MLEAF=1.00;MQ=43.83;QD=25.80;SOR=0.976	GT:AD:DP:GQ:PL	1/1:0,46:46:99:1215,137,0
2L	11732306	2L_11732306_SNP	A	G	2009.77	.	AC=2;AF=1.00;AN=2;DB;DP=46;ExcessHet=3.0103;FS=0.000;MLEAC=2;MLEAF=1.00;MQ=43.83;QD=25.86;SOR=1.414	GT:AD:DP:GQ:PL	1/1:0,45:45:99:2038,138,0
2L	11732313	.	GTAAAAC	G	2037.73	.	AC=2;AF=1.00;AN=2;DP=47;ExcessHet=3.0103;FS=0.000;MLEAC=2;MLEAF=1.00;MQ=43.83;QD=29.57;SOR=1.329	GT:AD:DP:GQ:PL	1/1:0,46:46:99:2075,141,0
2L	11733147	2L_11733147_SNP	A	T	1566.77	.	AC=2;AF=1.00;AN=2;DB;DP=59;ExcessHet=3.0103;FS=0.000;MLEAC=2;MLEAF=1.00;MQ=43.60;QD=26.56;SOR=0.726	GT:AD:DP:GQ:PL	1/1:0,59:59:99:1595,177,0
2L	11733247	2L_11733247_SNP	C	G	1710.77	.	AC=2;AF=1.00;AN=2;DB;DP=66;ExcessHet=3.0103;FS=0.000;MLEAC=2;MLEAF=1.00;MQ=42.04;QD=26.32;SOR=1.875	GT:AD:DP:GQ:PL	1/1:0,65:65:99:1739,195,0
2L	11733293	.	T	TGAAAA	2840.73	.	AC=2;AF=1.00;AN=2;DP=66;ExcessHet=3.0103;FS=0.000;MLEAC=2;MLEAF=1.00;MQ=41.28;QD=31.59;SOR=1.685	GT:AD:DP:GQ:PL	1/1:0,63:63:99:2878,192,0
2L	11733297	.	T	A	2761.77	.	AC=2;AF=1.00;AN=2;DP=61;ExcessHet=3.0103;FS=0.000;MLEAC=2;MLEAF=1.00;MQ=41.57;QD=29.31;SOR=1.460	GT:AD:DP:GQ:PL	1/1:0,60:60:99:2790,187,0
2L	11733298	.	T	A	2716.77	.	AC=2;AF=1.00;AN=2;DP=61;ExcessHet=3.0103;FS=0.000;MLEAC=2;MLEAF=1.00;MQ=41.57;QD=27.82;SOR=1.460	GT:AD:DP:GQ:PL	1/1:0,60:60:99:2745,184,0
2L	11733300	.	T	A	2761.77	.	AC=2;AF=1.00;AN=2;DP=61;ExcessHet=3.0103;FS=0.000;MLEAC=2;MLEAF=1.00;MQ=41.57;QD=32.03;SOR=1.460	GT:AD:DP:GQ:PL	1/1:0,60:60:99:2790,187,0
2L	11733302	.	T	TCAAA	2887.73	.	AC=2;AF=1.00;AN=2;DP=62;ExcessHet=3.0103;FS=0.000;MLEAC=2;MLEAF=1.00;MQ=41.39;QD=28.51;SOR=1.392	GT:AD:DP:GQ:PL	1/1:0,61:61:99:2925,196,0
2L	11733303	.	T	TAAC	2842.73	.	AC=2;AF=1.00;AN=2;DP=63;ExcessHet=3.0103;FS=0.000;MLEAC=2;MLEAF=1.00;MQ=41.43;QD=29.13;SOR=1.234	GT:AD:DP:GQ:PL	1/1:0,62:62:99:2880,193,0
2L	11733305	2L_11733305_SNP	T	A	2851.77	.	AC=2;AF=1.00;AN=2;DB;DP=59;ExcessHet=3.0103;FS=0.000;MLEAC=2;MLEAF=1.00;MQ=41.01;QD=28.71;SOR=0.997	GT:AD:DP:GQ:PL	1/1:0,58:58:99:2880,193,0
2L	11733306	.	T	A	2753.77	.	AC=2;AF=1.00;AN=2;DP=59;ExcessHet=3.0103;FS=0.000;MLEAC=2;MLEAF=1.00;MQ=41.01;QD=24.23;SOR=0.997	GT:AD:DP:GQ:PL	1/1:0,58:58:99:2782,187,0
2L	11733307	.	T	TAGGC	2654.73	.	AC=2;AF=1.00;AN=2;DP=59;ExcessHet=3.0103;FS=0.000;MLEAC=2;MLEAF=1.00;MQ=41.01;QD=32.02;SOR=0.997	GT:AD:DP:GQ:PL	1/1:0,58:58:99:2692,181,0
2L	11733308	.	T	A	2618.77	.	AC=2;AF=1.00;AN=2;DP=58;ExcessHet=3.0103;FS=0.000;MLEAC=2;MLEAF=1.00;MQ=40.82;QD=28.71;SOR=0.960	GT:AD:DP:GQ:PL	1/1:0,57:57:99:2647,178,0
2L	11733438	2L_11733438_SNP	G	A	1455.77	.	AC=2;AF=1.00;AN=2;DB;DP=55;ExcessHet=3.0103;FS=0.000;MLEAC=2;MLEAF=1.00;MQ=42.91;QD=26.47;SOR=1.061	GT:AD:DP:GQ:PL	1/1:0,55:55:99:1484,165,0
2L	11733656	.	C	CTCTTTCTCTTTT	2228.73	.	AC=2;AF=1.00;AN=2;DP=47;ExcessHet=3.0103;FS=0.000;MLEAC=2;MLEAF=1.00;MQ=42.45;QD=30.34;SOR=0.874	GT:AD:DP:GQ:PL	1/1:0,46:46:99:2266,153,0
2L	11733719	.	CCCTGCCGCCCCCACTGCCT	C	1987.73	.	AC=2;AF=1.00;AN=2;DP=49;ExcessHet=3.0103;FS=0.000;MLEAC=2;MLEAF=1.00;MQ=41.98;QD=26.95;SOR=0.976	GT:AD:DP:GQ:PL	1/1:0,46:46:99:2025,139,0
2L	11733802	2L_11733802_SNP	A	G	1307.77	.	AC=2;AF=1.00;AN=2;DB;DP=49;ExcessHet=3.0103;FS=0.000;MLEAC=2;MLEAF=1.00;MQ=43.03;QD=26.69;SOR=1.007	GT:AD:DP:GQ:PL	1/1:0,49:49:99:1336,146,0
2L	11733840	2L_11733840_SNP	A	C	2185.77	.	AC=2;AF=1.00;AN=2;DB;DP=50;ExcessHet=3.0103;FS=0.000;MLEAC=2;MLEAF=1.00;MQ=43.02;QD=38.51;SOR=0.773	GT:AD:DP:GQ:PL	1/1:0,50:50:99:2214,150,0
2L	11733841	2L_11733841_SNP	T	C	2185.77	.	AC=2;AF=1.00;AN=2;DB;DP=50;ExcessHet=3.0103;FS=0.000;MLEAC=2;MLEAF=1.00;MQ=43.02;QD=28.14;SOR=0.773	GT:AD:DP:GQ:PL	1/1:0,50:50:99:2214,150,0
2L	11736852	.	G	GT	716.73	.	AC=2;AF=1.00;AN=2;BaseQRankSum=-1.318;ClippingRankSum=0.000;DP=45;ExcessHet=3.0103;FS=0.000;MLEAC=2;MLEAF=1.00;MQ=43.96;MQRankSum=0.000;QD=18.86;ReadPosRankSum=0.743;SOR=0.272	GT:AD:DP:GQ:PL	1/1:1,37:38:90:754,90,0
2L	11737833	.	ATG	A	1925.73	.	AC=2;AF=1.00;AN=2;BaseQRankSum=-0.666;ClippingRankSum=0.000;DP=51;ExcessHet=3.0103;FS=3.680;MLEAC=2;MLEAF=1.00;MQ=44.00;MQRankSum=0.000;QD=28.85;ReadPosRankSum=0.106;SOR=0.769	GT:AD:DP:GQ:PL	1/1:1,48:49:99:1963,109,0
2L	11742687	2L_11742687_SNP	G	A	1575.77	.	AC=2;AF=1.00;AN=2;DB;DP=60;ExcessHet=3.0103;FS=0.000;MLEAC=2;MLEAF=1.00;MQ=43.93;QD=27.17;SOR=0.693	GT:AD:DP:GQ:PL	1/1:0,58:58:99:1604,174,0
2L	11742850	2L_11742850_SNP	T	C	1608.77	.	AC=2;AF=1.00;AN=2;DB;DP=63;ExcessHet=3.0103;FS=0.000;MLEAC=2;MLEAF=1.00;MQ=43.56;QD=25.95;SOR=0.693	GT:AD:DP:GQ:PL	1/1:0,62:62:99:1637,185,0
2L	11742912	2L_11742912_SNP	C	T	2571.77	.	AC=2;AF=1.00;AN=2;DB;DP=59;ExcessHet=3.0103;FS=0.000;MLEAC=2;MLEAF=1.00;MQ=43.57;QD=26.04;SOR=0.871	GT:AD:DP:GQ:PL	1/1:0,59:59:99:2600,181,0
2L	11742921	2L_11742921_SNP	T	A	2539.77	.	AC=2;AF=1.00;AN=2;DB;DP=58;ExcessHet=3.0103;FS=0.000;MLEAC=2;MLEAF=1.00;MQ=43.56;QD=30.06;SOR=0.762	GT:AD:DP:GQ:PL	1/1:0,58:58:99:2568,178,0
2L	11743050	2L_11743050_SNP	C	G	1516.77	.	AC=2;AF=1.00;AN=2;DB;DP=62;ExcessHet=3.0103;FS=0.000;MLEAC=2;MLEAF=1.00;MQ=43.72;QD=24.87;SOR=0.725	GT:AD:DP:GQ:PL	1/1:0,61:61:99:1545,180,0
2L	11743290	2L_11743290_SNP	T	A	1659.77	.	AC=2;AF=1.00;AN=2;DB;DP=60;ExcessHet=3.0103;FS=0.000;MLEAC=2;MLEAF=1.00;MQ=43.94;QD=27.66;SOR=1.160	GT:AD:DP:GQ:PL	1/1:0,60:60:99:1688,180,0
2L	11744139	.	TGGATGTCAGCGA	T	1889.73	.	AC=2;AF=1.00;AN=2;DP=43;ExcessHet=3.0103;FS=0.000;MLEAC=2;MLEAF=1.00;MQ=42.89;QD=30.24;SOR=0.836	GT:AD:DP:GQ:PL	1/1:0,43:43:99:1927,130,0
2L	11745011	2L_11745011_SNP	A	T	1111.77	.	AC=2;AF=1.00;AN=2;DB;DP=43;ExcessHet=3.0103;FS=0.000;MLEAC=2;MLEAF=1.00;MQ=44.00;QD=25.86;SOR=1.312	GT:AD:DP:GQ:PL	1/1:0,43:43:99:1140,127,0
2L	11745514	2L_11745514_SNP	G	T	3020.77	.	AC=2;AF=1.00;AN=2;DB;DP=69;ExcessHet=3.0103;FS=0.000;MLEAC=2;MLEAF=1.00;MQ=43.76;QD=29.49;SOR=1.897	GT:AD:DP:GQ:PL	1/1:0,69:69:99:3049,208,0
2L	11745518	2L_11745518_SNP	A	T	2991.77	.	AC=2;AF=1.00;AN=2;DB;DP=66;ExcessHet=3.0103;FS=0.000;MLEAC=2;MLEAF=1.00;MQ=43.75;QD=28.30;SOR=2.035	GT:AD:DP:GQ:PL	1/1:0,66:66:99:3020,205,0
2L	11745531	2L_11745531_SNP	T	A	1663.77	.	AC=2;AF=1.00;AN=2;DB;DP=63;ExcessHet=3.0103;FS=0.000;MLEAC=2;MLEAF=1.00;MQ=43.74;QD=26.41;SOR=1.685	GT:AD:DP:GQ:PL	1/1:0,63:63:99:1692,188,0
2L	11745542	.	T	C	1775.77	.	AC=2;AF=1.00;AN=2;DP=67;ExcessHet=3.0103;FS=0.000;MLEAC=2;MLEAF=1.00;MQ=43.75;QD=26.50;SOR=1.508	GT:AD:DP:GQ:PL	1/1:0,67:67:99:1804,200,0
2L	11745564	2L_11745564_SNP	G	A	1827.77	.	AC=2;AF=1.00;AN=2;DB;DP=69;ExcessHet=3.0103;FS=0.000;MLEAC=2;MLEAF=1.00;MQ=43.83;QD=26.49;SOR=1.296	GT:AD:DP:GQ:PL	1/1:0,69:69:99:1856,206,0
2L	11745583	2L_11745583_SNP	A	G	2892.77	.	AC=2;AF=1.00;AN=2;DB;DP=67;ExcessHet=3.0103;FS=0.000;MLEAC=2;MLEAF=1.00;MQ=43.80;QD=27.93;SOR=1.066	GT:AD:DP:GQ:PL	1/1:0,67:67:99:2921,202,0
2L	11745585	2L_11745585_SNP	A	G	2892.77	.	AC=2;AF=1.00;AN=2;DB;DP=67;ExcessHet=3.0103;FS=0.000;MLEAC=2;MLEAF=1.00;MQ=43.80;QD=32.26;SOR=1.066	GT:AD:DP:GQ:PL	1/1:0,67:67:99:2921,202,0
2L	11745597	2L_11745597_DEL	AC	A	2696.73	.	AC=2;AF=1.00;AN=2;DB;DP=62;ExcessHet=3.0103;FS=0.000;MLEAC=2;MLEAF=1.00;MQ=43.78;QD=30.84;SOR=0.906	GT:AD:DP:GQ:PL	1/1:0,60:60:99:2734,184,0
2L	11745601	.	C	CTG	2741.73	.	AC=2;AF=1.00;AN=2;DP=60;ExcessHet=3.0103;FS=0.000;MLEAC=2;MLEAF=1.00;MQ=43.77;QD=29.52;SOR=0.831	GT:AD:DP:GQ:PL	1/1:0,60:60:99:2779,187,0
2L	11745603	.	GCA	G	2707.73	.	AC=2;AF=1.00;AN=2;DP=59;ExcessHet=3.0103;FS=0.000;MLEAC=2;MLEAF=1.00;MQ=43.77;QD=28.84;SOR=0.796	GT:AD:DP:GQ:PL	1/1:0,59:59:99:2745,184,0
2L	11745744	2L_11745744_SNP	C	T	2748.77	.	AC=2;AF=1.00;AN=2;DB;DP=64;ExcessHet=3.0103;FS=0.000;MLEAC=2;MLEAF=1.00;MQ=43.91;QD=29.85;SOR=1.092	GT:AD:DP:GQ:PL	1/1:0,63:63:99:2777,190,0
2L	11745751	2L_11745751_SNP	A	C	2658.77	.	AC=2;AF=1.00;AN=2;DB;DP=61;ExcessHet=3.0103;FS=0.000;MLEAC=2;MLEAF=1.00;MQ=43.90;QD=33.30;SOR=0.986	GT:AD:DP:GQ:PL	1/1:0,60:60:99:2687,181,0
2L	11746021	2L_11746021_SNP	A	G	1251.77	.	AC=2;AF=1.00;AN=2;DB;DP=49;ExcessHet=3.0103;FS=0.000;MLEAC=2;MLEAF=1.00;MQ=44.00;QD=25.55;SOR=1.473	GT:AD:DP:GQ:PL	1/1:0,49:49:99:1280,145,0
2L	11746260	2L_11746260_SNP	T	A	1574.77	.	AC=2;AF=1.00;AN=2;DB;DP=58;ExcessHet=3.0103;FS=0.000;MLEAC=2;MLEAF=1.00;MQ=43.93;QD=27.15;SOR=0.836	GT:AD:DP:GQ:PL	1/1:0,58:58:99:1603,174,0
2L	11746332	.	A	AT	2797.73	.	AC=2;AF=1.00;AN=2;DP=61;ExcessHet=3.0103;FS=0.000;MLEAC=2;MLEAF=1.00;MQ=43.94;QD=27.83;SOR=1.292	GT:AD:DP:GQ:PL	1/1:0,61:61:99:2835,190,0
2L	11746334	2L_11746334_SNP	A	T	2841.77	.	AC=2;AF=1.00;AN=2;DB;DP=63;ExcessHet=3.0103;FS=0.000;MLEAC=2;MLEAF=1.00;MQ=43.94;QD=29.39;SOR=1.270	GT:AD:DP:GQ:PL	1/1:0,63:63:99:2870,193,0
2L	11746337	.	G	GC	2832.73	.	AC=2;AF=1.00;AN=2;DP=64;ExcessHet=3.0103;FS=0.000;MLEAC=2;MLEAF=1.00;MQ=43.94;QD=32.87;SOR=1.214	GT:AD:DP:GQ:PL	1/1:0,64:64:99:2870,193,0
2L	11746866	2L_11746866_SNP	T	C	1754.77	.	AC=2;AF=1.00;AN=2;DB;DP=66;ExcessHet=3.0103;FS=0.000;MLEAC=2;MLEAF=1.00;MQ=43.76;QD=26.59;SOR=0.886	GT:AD:DP:GQ:PL	1/1:0,66:66:99:1783,198,0
2L	11746925	2L_11746925_SNP	G	C	1848.77	.	AC=2;AF=1.00;AN=2;DB;DP=68;ExcessHet=3.0103;FS=0.000;MLEAC=2;MLEAF=1.00;MQ=43.74;QD=27.19;SOR=0.949	GT:AD:DP:GQ:PL	1/1:0,68:68:99:1877,204,0
2L	11746966	2L_11746966_SNP	T	A	1739.77	.	AC=2;AF=1.00;AN=2;DB;DP=64;ExcessHet=3.0103;FS=0.000;MLEAC=2;MLEAF=1.00;MQ=43.72;QD=27.18;SOR=1.402	GT:AD:DP:GQ:PL	1/1:0,64:64:99:1768,192,0
2L	11747039	.	T	TC	2075.73	.	AC=2;AF=1.00;AN=2;DP=45;ExcessHet=3.0103;FS=0.000;MLEAC=2;MLEAF=1.00;MQ=43.30;QD=30.26;SOR=1.154	GT:AD:DP:GQ:PL	1/1:0,45:45:99:2113,147,0
2L	11747040	.	T	TCAGTTC	2075.73	.	AC=2;AF=1.00;AN=2;DP=44;ExcessHet=3.0103;FS=0.000;MLEAC=2;MLEAF=1.00;MQ=43.28;QD=29.18;SOR=1.230	GT:AD:DP:GQ:PL	1/1:0,44:44:99:2113,147,0
2L	11747055	2L_11747055_SNP	T	C	1852.77	.	AC=2;AF=1.00;AN=2;DB;DP=42;ExcessHet=3.0103;FS=0.000;MLEAC=2;MLEAF=1.00;MQ=43.30;QD=26.95;SOR=1.402	GT:AD:DP:GQ:PL	1/1:0,42:42:99:1881,126,0
2L	11747064	2L_11747064_SNP	C	T	1939.77	.	AC=2;AF=1.00;AN=2;DB;DP=45;ExcessHet=3.0103;FS=0.000;MLEAC=2;MLEAF=1.00;MQ=43.35;QD=32.06;SOR=1.280	GT:AD:DP:GQ:PL	1/1:0,45:45:99:1968,135,0
2L	11747066	.	A	AAACCG	1782.73	.	AC=2;AF=1.00;AN=2;DP=44;ExcessHet=3.0103;FS=0.000;MLEAC=2;MLEAF=1.00;MQ=43.38;QD=27.95;SOR=1.151	GT:AD:DP:GQ:PL	1/1:0,40:40:99:1820,123,0
2L	11747315	2L_11747315_SNP	A	G	1489.77	.	AC=2;AF=1.00;AN=2;DB;DP=57;ExcessHet=3.0103;FS=0.000;MLEAC=2;MLEAF=1.00;MQ=43.91;QD=26.14;SOR=0.877	GT:AD:DP:GQ:PL	1/1:0,57:57:99:1518,170,0
2L	11747544	.	G	GA	2139.73	.	AC=2;AF=1.00;AN=2;DP=47;ExcessHet=3.0103;FS=0.000;MLEAC=2;MLEAF=1.00;MQ=43.92;QD=24.14;SOR=1.203	GT:AD:DP:GQ:PL	1/1:0,46:46:99:2177,147,0
2L	11747554	.	G	A	2250.77	.	AC=2;AF=1.00;AN=2;DP=50;ExcessHet=3.0103;FS=0.000;MLEAC=2;MLEAF=1.00;MQ=43.88;QD=23.49;SOR=1.270	GT:AD:DP:GQ:PL	1/1:0,50:50:99:2279,157,0
2L	11747562	2L_11747562_SNP	A	C	2177.77	.	AC=2;AF=1.00;AN=2;DB;DP=50;ExcessHet=3.0103;FS=0.000;MLEAC=2;MLEAF=1.00;MQ=43.88;QD=36.12;SOR=1.390	GT:AD:DP:GQ:PL	1/1:0,50:50:99:2206,153,0
2L	11747596	2L_11747596_SNP	A	T	1184.77	.	AC=2;AF=1.00;AN=2;DB;DP=44;ExcessHet=3.0103;FS=0.000;MLEAC=2;MLEAF=1.00;MQ=44.16;QD=26.93;SOR=1.364	GT:AD:DP:GQ:PL	1/1:0,44:44:99:1213,132,0
2L	11747640	2L_11747640_SNP	A	C	1773.77	.	AC=2;AF=1.00;AN=2;DB;DP=41;ExcessHet=3.0103;FS=0.000;MLEAC=2;MLEAF=1.00;MQ=44.71;QD=31.25;SOR=2.247	GT:AD:DP:GQ:PL	1/1:0,41:41:99:1802,126,0
2L	11747642	.	G	GTT	1802.73	.	AC=2;AF=1.00;AN=2;DP=41;ExcessHet=3.0103;FS=0.000;MLEAC=2;MLEAF=1.00;MQ=44.71;QD=29.67;SOR=2.247	GT:AD:DP:GQ:PL	1/1:0,41:41:99:1840,129,0
2L	11747653	.	C	A	1797.77	.	AC=2;AF=1.00;AN=2;DP=42;ExcessHet=3.0103;FS=0.000;MLEAC=2;MLEAF=1.00;MQ=44.70;QD=28.88;SOR=2.093	GT:AD:DP:GQ:PL	1/1:0,42:42:99:1826,126,0
2L	11747716	2L_11747716_SNP	G	A	947.77	.	AC=2;AF=1.00;AN=2;BaseQRankSum=-1.729;ClippingRankSum=0.000;DB;DP=39;ExcessHet=3.0103;FS=3.606;MLEAC=2;MLEAF=1.00;MQ=44.85;MQRankSum=0.385;QD=24.30;ReadPosRankSum=1.748;SOR=0.733	GT:AD:DP:GQ:PL	1/1:1,38:39:86:976,86,0
2L	11748141	2L_11748141_SNP	A	C	1285.77	.	AC=2;AF=1.00;AN=2;BaseQRankSum=1.900;ClippingRankSum=0.000;DB;DP=50;ExcessHet=3.0103;FS=3.372;MLEAC=2;MLEAF=1.00;MQ=44.00;MQRankSum=0.000;QD=25.72;ReadPosRankSum=-0.801;SOR=0.549	GT:AD:DP:GQ:PL	1/1:1,49:50:99:1314,140,0
2L	11748501	2L_11748501_SNP	C	A	1035.77	.	AC=2;AF=1.00;AN=2;DB;DP=38;ExcessHet=3.0103;FS=0.000;MLEAC=2;MLEAF=1.00;MQ=43.23;QD=27.26;SOR=0.693	GT:AD:DP:GQ:PL	1/1:0,38:38:99:1064,114,0
2L	11748602	2L_11748602_SNP	C	G	2398.77	.	AC=2;AF=1.00;AN=2;DB;DP=55;ExcessHet=3.0103;FS=0.000;MLEAC=2;MLEAF=1.00;MQ=40.59;QD=28.54;SOR=1.371	GT:AD:DP:GQ:PL	1/1:0,55:55:99:2427,166,0
2L	11748621	2L_11748621_SNP	T	C	2446.77	.	AC=2;AF=1.00;AN=2;DB;DP=55;ExcessHet=3.0103;FS=0.000;MLEAC=2;MLEAF=1.00;MQ=40.33;QD=29.67;SOR=1.487	GT:AD:DP:GQ:PL	1/1:0,55:55:99:2475,166,0
2L	11748623	2L_11748623_SNP	A	T	2491.77	.	AC=2;AF=1.00;AN=2;DB;DP=54;ExcessHet=3.0103;FS=0.000;MLEAC=2;MLEAF=1.00;MQ=40.32;QD=30.09;SOR=1.445	GT:AD:DP:GQ:PL	1/1:0,54:54:99:2520,169,0
2L	11748627	2L_11748627_SNP	G	A	2491.77	.	AC=2;AF=1.00;AN=2;DB;DP=53;ExcessHet=3.0103;FS=0.000;MLEAC=2;MLEAF=1.00;MQ=40.18;QD=28.31;SOR=1.524	GT:AD:DP:GQ:PL	1/1:0,53:53:99:2520,169,0
2L	11748633	2L_11748633_SNP	C	T	2491.77	.	AC=2;AF=1.00;AN=2;DB;DP=54;ExcessHet=3.0103;FS=0.000;MLEAC=2;MLEAF=1.00;MQ=40.08;QD=35.74;SOR=1.567	GT:AD:DP:GQ:PL	1/1:0,54:54:99:2520,169,0
2L	11748638	.	TTGTGTCCCACCTAGTGGAA	T	2392.73	.	AC=2;AF=1.00;AN=2;DP=54;ExcessHet=3.0103;FS=0.000;MLEAC=2;MLEAF=1.00;MQ=39.98;QD=33.58;SOR=1.445	GT:AD:DP:GQ:PL	1/1:0,54:54:99:2430,163,0
2L	11748662	2L_11748662_SNP	T	A	2491.77	.	AC=2;AF=1.00;AN=2;DB;DP=55;ExcessHet=3.0103;FS=0.000;MLEAC=2;MLEAF=1.00;MQ=40.02;QD=31.28;SOR=1.371	GT:AD:DP:GQ:PL	1/1:0,55:55:99:2520,169,0
2L	11748664	.	AGCTTT	A	2482.73	.	AC=2;AF=1.00;AN=2;DP=56;ExcessHet=3.0103;FS=0.000;MLEAC=2;MLEAF=1.00;MQ=40.06;QD=31.70;SOR=1.412	GT:AD:DP:GQ:PL	1/1:0,56:56:99:2520,169,0
2L	11748670	.	T	TGA	2482.73	.	AC=2;AF=1.00;AN=2;DP=56;ExcessHet=3.0103;FS=0.000;MLEAC=2;MLEAF=1.00;MQ=40.06;QD=28.43;SOR=1.412	GT:AD:DP:GQ:PL	1/1:0,56:56:99:2520,169,0
2L	11748676	2L_11748676_SNP	C	A	2581.77	.	AC=2;AF=1.00;AN=2;DB;DP=56;ExcessHet=3.0103;FS=0.000;MLEAC=2;MLEAF=1.00;MQ=39.96;QD=27.45;SOR=1.528	GT:AD:DP:GQ:PL	1/1:0,56:56:99:2610,175,0
2L	11748692	2L_11748692_SNP	T	C	2311.77	.	AC=2;AF=1.00;AN=2;DB;DP=51;ExcessHet=3.0103;FS=0.000;MLEAC=2;MLEAF=1.00;MQ=39.71;QD=34.49;SOR=1.314	GT:AD:DP:GQ:PL	1/1:0,51:51:99:2340,157,0
2L	11748717	2L_11748717_SNP	A	C	2036.77	.	AC=2;AF=1.00;AN=2;DB;DP=44;ExcessHet=3.0103;FS=0.000;MLEAC=2;MLEAF=1.00;MQ=40.07;QD=29.64;SOR=0.883	GT:AD:DP:GQ:PL	1/1:0,44:44:99:2065,138,0
2L	11748719	.	ACCGAATTATTATTAGAATCC	A	1938.73	.	AC=2;AF=1.00;AN=2;DP=44;ExcessHet=3.0103;FS=0.000;MLEAC=2;MLEAF=1.00;MQ=40.07;QD=33.77;SOR=0.883	GT:AD:DP:GQ:PL	1/1:0,44:44:99:1976,133,0
2L	11748839	.	AG	A	1901.73	.	AC=2;AF=1.00;AN=2;DP=58;ExcessHet=3.0103;FS=0.000;MLEAC=2;MLEAF=1.00;MQ=42.60;QD=32.79;SOR=0.836	GT:AD:DP:GQ:PL	1/1:0,58:58:99:1939,174,0
2L	11748929	.	A	AT	1654.73	.	AC=2;AF=1.00;AN=2;DP=64;ExcessHet=3.0103;FS=0.000;MLEAC=2;MLEAF=1.00;MQ=42.99;QD=26.69;SOR=0.826	GT:AD:DP:GQ:PL	1/1:0,62:62:99:1692,186,0
2L	11748956	.	C	CT	1300.73	.	AC=2;AF=1.00;AN=2;BaseQRankSum=-0.873;ClippingRankSum=0.000;DP=65;ExcessHet=3.0103;FS=0.000;MLEAC=2;MLEAF=1.00;MQ=42.95;MQRankSum=2.037;QD=21.68;ReadPosRankSum=0.578;SOR=0.223	GT:AD:DP:GQ:PL	1/1:1,59:60:99:1338,167,0
2L	11749078	2L_11749078_SNP	C	G	2460.77	.	AC=2;AF=1.00;AN=2;DB;DP=56;ExcessHet=3.0103;FS=0.000;MLEAC=2;MLEAF=1.00;MQ=43.32;QD=28.21;SOR=0.841	GT:AD:DP:GQ:PL	1/1:0,56:56:99:2489,169,0
2L	11749084	.	C	T	2439.77	.	AC=2;AF=1.00;AN=2;DP=54;ExcessHet=3.0103;FS=0.000;MLEAC=2;MLEAF=1.00;MQ=43.29;QD=29.77;SOR=0.846	GT:AD:DP:GQ:PL	1/1:0,54:54:99:2468,166,0
2L	11749085	.	A	G	2439.77	.	AC=2;AF=1.00;AN=2;DP=53;ExcessHet=3.0103;FS=0.000;MLEAC=2;MLEAF=1.00;MQ=43.30;QD=27.37;SOR=0.892	GT:AD:DP:GQ:PL	1/1:0,53:53:99:2468,166,0
2L	11749086	.	G	T	2468.77	.	AC=2;AF=1.00;AN=2;DP=51;ExcessHet=3.0103;FS=0.000;MLEAC=2;MLEAF=1.00;MQ=43.27;QD=26.47;SOR=0.900	GT:AD:DP:GQ:PL	1/1:0,51:51:99:2497,169,0
2L	11749098	2L_11749098_SNP	C	A	2253.77	.	AC=2;AF=1.00;AN=2;DB;DP=52;ExcessHet=3.0103;FS=0.000;MLEAC=2;MLEAF=1.00;MQ=43.34;QD=28.41;SOR=0.770	GT:AD:DP:GQ:PL	1/1:0,52:52:99:2282,157,0
2L	11749673	2L_11749673_SNP	T	A	1588.77	.	AC=2;AF=1.00;AN=2;DB;DP=58;ExcessHet=3.0103;FS=0.000;MLEAC=2;MLEAF=1.00;MQ=43.08;QD=27.39;SOR=1.085	GT:AD:DP:GQ:PL	1/1:0,58:58:99:1617,174,0
2L	11749731	.	A	AATGTGGTATC	2392.73	.	AC=2;AF=1.00;AN=2;DP=46;ExcessHet=3.0103;FS=0.000;MLEAC=2;MLEAF=1.00;MQ=42.56;QD=29.47;SOR=0.874	GT:AD:DP:GQ:PL	1/1:0,46:46:99:2430,163,0
2L	11749734	.	G	A	2356.77	.	AC=2;AF=1.00;AN=2;DP=50;ExcessHet=3.0103;FS=0.000;MLEAC=2;MLEAF=1.00;MQ=42.68;QD=28.86;SOR=1.051	GT:AD:DP:GQ:PL	1/1:0,50:50:99:2385,160,0
2L	11749738	.	G	GAAA	2334.73	.	AC=2;AF=1.00;AN=2;DP=51;ExcessHet=3.0103;FS=0.000;MLEAC=2;MLEAF=1.00;MQ=42.70;QD=32.37;SOR=1.094	GT:AD:DP:GQ:PL	1/1:0,51:51:99:2372,160,0
2L	11749739	.	T	TAAA	2334.73	.	AC=2;AF=1.00;AN=2;DP=49;ExcessHet=3.0103;FS=0.000;MLEAC=2;MLEAF=1.00;MQ=42.65;QD=30.93;SOR=1.007	GT:AD:DP:GQ:PL	1/1:0,49:49:99:2372,160,0
2L	11749741	.	T	TG	2243.73	.	AC=2;AF=1.00;AN=2;DP=48;ExcessHet=3.0103;FS=0.000;MLEAC=2;MLEAF=1.00;MQ=42.68;QD=30.77;SOR=1.067	GT:AD:DP:GQ:PL	1/1:0,48:48:99:2281,153,0
2L	11750312	2L_11750312_SNP	A	T	884.77	.	AC=2;AF=1.00;AN=2;DB;DP=33;ExcessHet=3.0103;FS=0.000;MLEAC=2;MLEAF=1.00;MQ=43.17;QD=27.65;SOR=1.284	GT:AD:DP:GQ:PL	1/1:0,32:32:96:913,96,0
2L	11750699	2L_11750699_SNP	T	C	889.77	.	AC=2;AF=1.00;AN=2;DB;DP=35;ExcessHet=3.0103;FS=0.000;MLEAC=2;MLEAF=1.00;MQ=42.73;QD=25.42;SOR=0.869	GT:AD:DP:GQ:PL	1/1:0,35:35:99:918,105,0
2L	11751190	2L_11751190_SNP	A	G	1309.77	.	AC=2;AF=1.00;AN=2;DB;DP=48;ExcessHet=3.0103;FS=0.000;MLEAC=2;MLEAF=1.00;MQ=44.00;QD=27.29;SOR=0.866	GT:AD:DP:GQ:PL	1/1:0,48:48:99:1338,144,0
2L	11751341	.	G	GAT	2244.73	.	AC=2;AF=1.00;AN=2;DP=51;ExcessHet=3.0103;FS=0.000;MLEAC=2;MLEAF=1.00;MQ=43.87;QD=24.23;SOR=0.813	GT:AD:DP:GQ:PL	1/1:0,51:51:99:2282,162,0
2L	11751342	.	G	GTGGA	2244.73	.	AC=2;AF=1.00;AN=2;DP=53;ExcessHet=3.0103;FS=0.000;MLEAC=2;MLEAF=1.00;MQ=43.87;QD=26.33;SOR=0.808	GT:AD:DP:GQ:PL	1/1:0,53:53:99:2282,162,0
2L	11751475	2L_11751475_SNP	A	G	1556.77	.	AC=2;AF=1.00;AN=2;DB;DP=61;ExcessHet=3.0103;FS=0.000;MLEAC=2;MLEAF=1.00;MQ=43.92;QD=25.95;SOR=0.831	GT:AD:DP:GQ:PL	1/1:0,60:60:99:1585,179,0
2L	11751509	2L_11751509_SNP	C	G	2723.77	.	AC=2;AF=1.00;AN=2;DB;DP=66;ExcessHet=3.0103;FS=0.000;MLEAC=2;MLEAF=1.00;MQ=43.87;QD=34.44;SOR=0.754	GT:AD:DP:GQ:PL	1/1:0,66:66:99:2752,204,0
2L	11751530	2L_11751530_SNP	A	G	2566.77	.	AC=2;AF=1.00;AN=2;DB;DP=61;ExcessHet=3.0103;FS=0.000;MLEAC=2;MLEAF=1.00;MQ=43.77;QD=30.99;SOR=0.725	GT:AD:DP:GQ:PL	1/1:0,61:61:99:2595,187,0
2L	11751644	2L_11751644_SNP	G	A	1617.77	.	AC=2;AF=1.00;AN=2;DB;DP=61;ExcessHet=3.0103;FS=0.000;MLEAC=2;MLEAF=1.00;MQ=43.91;QD=26.52;SOR=1.609	GT:AD:DP:GQ:PL	1/1:0,61:61:99:1646,182,0
2L	11751799	2L_11751799_SNP	G	A	1498.77	.	AC=2;AF=1.00;AN=2;DB;DP=55;ExcessHet=3.0103;FS=0.000;MLEAC=2;MLEAF=1.00;MQ=43.96;QD=27.25;SOR=1.159	GT:AD:DP:GQ:PL	1/1:0,55:55:99:1527,165,0
2L	11751825	2L_11751825_SNP	G	A	1667.77	.	AC=2;AF=1.00;AN=2;DB;DP=61;ExcessHet=3.0103;FS=0.000;MLEAC=2;MLEAF=1.00;MQ=43.97;QD=27.34;SOR=0.865	GT:AD:DP:GQ:PL	1/1:0,61:61:99:1696,183,0
2L	11751893	2L_11751893_SNP	C	A	2100.77	.	AC=2;AF=1.00;AN=2;DB;DP=76;ExcessHet=3.0103;FS=0.000;MLEAC=2;MLEAF=1.00;MQ=43.83;QD=27.64;SOR=0.984	GT:AD:DP:GQ:PL	1/1:0,76:76:99:2129,228,0
2L	11752054	.	T	TAA	1999.73	.	AC=2;AF=1.00;AN=2;DP=70;ExcessHet=3.0103;FS=0.000;MLEAC=2;MLEAF=1.00;MQ=44.00;QD=31.74;SOR=0.728	GT:AD:DP:GQ:PL	1/1:0,63:63:99:2037,200,0
2L	11752082	2L_11752082_SNP	T	A	3138.77	.	AC=2;AF=1.00;AN=2;DB;DP=73;ExcessHet=3.0103;FS=0.000;MLEAC=2;MLEAF=1.00;MQ=44.15;QD=26.30;SOR=0.963	GT:AD:DP:GQ:PL	1/1:0,73:73:99:3167,220,0
2L	11752083	2L_11752083_SNP	C	T	3138.77	.	AC=2;AF=1.00;AN=2;DB;DP=73;ExcessHet=3.0103;FS=0.000;MLEAC=2;MLEAF=1.00;MQ=44.15;QD=26.23;SOR=0.963	GT:AD:DP:GQ:PL	1/1:0,73:73:99:3167,220,0
2L	11752535	2L_11752535_SNP	T	C	1844.77	.	AC=2;AF=1.00;AN=2;DB;DP=70;ExcessHet=3.0103;FS=0.000;MLEAC=2;MLEAF=1.00;MQ=44.00;QD=26.74;SOR=0.781	GT:AD:DP:GQ:PL	1/1:0,69:69:99:1873,206,0
2L	11752581	2L_11752581_SNP	C	T	1909.77	.	AC=2;AF=1.00;AN=2;DB;DP=75;ExcessHet=3.0103;FS=0.000;MLEAC=2;MLEAF=1.00;MQ=43.86;QD=26.52;SOR=0.807	GT:AD:DP:GQ:PL	1/1:0,72:72:99:1938,216,0
2L	11752612	2L_11752612_SNP	G	A	2027.77	.	AC=2;AF=1.00;AN=2;DB;DP=77;ExcessHet=3.0103;FS=0.000;MLEAC=2;MLEAF=1.00;MQ=43.87;QD=27.04;SOR=0.719	GT:AD:DP:GQ:PL	1/1:0,75:75:99:2056,225,0
2L	11752886	2L_11752886_SNP	A	C	1493.77	.	AC=2;AF=1.00;AN=2;DB;DP=56;ExcessHet=3.0103;FS=0.000;MLEAC=2;MLEAF=1.00;MQ=42.14;QD=26.67;SOR=1.101	GT:AD:DP:GQ:PL	1/1:0,56:56:99:1522,167,0
2L	11752900	.	GA	G	1533.73	.	AC=2;AF=1.00;AN=2;DP=59;ExcessHet=3.0103;FS=0.000;MLEAC=2;MLEAF=1.00;MQ=41.99;QD=26.00;SOR=1.123	GT:AD:DP:GQ:PL	1/1:0,59:59:99:1571,177,0
2L	11752920	2L_11752920_SNP	A	C	2845.77	.	AC=2;AF=1.00;AN=2;DB;DP=65;ExcessHet=3.0103;FS=0.000;MLEAC=2;MLEAF=1.00;MQ=41.94;QD=24.59;SOR=1.000	GT:AD:DP:GQ:PL	1/1:0,65:65:99:2874,196,0
2L	11752925	2L_11752925_SNP	A	C	2930.77	.	AC=2;AF=1.00;AN=2;DB;DP=63;ExcessHet=3.0103;FS=0.000;MLEAC=2;MLEAF=1.00;MQ=42.08;QD=28.15;SOR=0.933	GT:AD:DP:GQ:PL	1/1:0,63:63:99:2959,202,0
2L	11752933	.	GT	G	2747.73	.	AC=2;AF=1.00;AN=2;DP=62;ExcessHet=3.0103;FS=0.000;MLEAC=2;MLEAF=1.00;MQ=42.22;QD=27.52;SOR=0.899	GT:AD:DP:GQ:PL	1/1:0,62:62:99:2785,190,0
2L	11753034	2L_11753034_SNP	T	C	2739.77	.	AC=2;AF=1.00;AN=2;DB;DP=63;ExcessHet=3.0103;FS=0.000;MLEAC=2;MLEAF=1.00;MQ=40.72;QD=30.78;SOR=0.724	GT:AD:DP:GQ:PL	1/1:0,63:63:99:2768,190,0
2L	11753041	.	AAATTCTAAGTG	A	2645.73	.	AC=2;AF=1.00;AN=2;DP=60;ExcessHet=3.0103;FS=0.000;MLEAC=2;MLEAF=1.00;MQ=40.73;QD=28.23;SOR=0.831	GT:AD:DP:GQ:PL	1/1:0,60:60:99:2683,181,0
2L	11753066	2L_11753066_SNP	T	C	2356.77	.	AC=2;AF=1.00;AN=2;DB;DP=50;ExcessHet=3.0103;FS=0.000;MLEAC=2;MLEAF=1.00;MQ=40.31;QD=27.42;SOR=0.859	GT:AD:DP:GQ:PL	1/1:0,50:50:99:2385,160,0
2L	11753081	2L_11753081_SNP	C	T	2266.77	.	AC=2;AF=1.00;AN=2;DB;DP=49;ExcessHet=3.0103;FS=0.000;MLEAC=2;MLEAF=1.00;MQ=40.24;QD=27.89;SOR=0.818	GT:AD:DP:GQ:PL	1/1:0,49:49:99:2295,154,0
2L	11753089	2L_11753089_SNP	G	A	2311.77	.	AC=2;AF=1.00;AN=2;DB;DP=50;ExcessHet=3.0103;FS=0.000;MLEAC=2;MLEAF=1.00;MQ=40.08;QD=30.62;SOR=0.952	GT:AD:DP:GQ:PL	1/1:0,50:50:99:2340,157,0
2L	11753093	.	G	GATATCGGTTAGGCAGATGGAC	2617.73	.	AC=2;AF=1.00;AN=2;DP=50;ExcessHet=3.0103;FS=0.000;MLEAC=2;MLEAF=1.00;MQ=39.96;QD=27.50;SOR=1.051	GT:AD:DP:GQ:PL	1/1:0,50:50:99:2655,178,0
2L	11753111	2L_11753111_SNP	A	C	2086.77	.	AC=2;AF=1.00;AN=2;DB;DP=46;ExcessHet=3.0103;FS=0.000;MLEAC=2;MLEAF=1.00;MQ=40.17;QD=26.59;SOR=1.329	GT:AD:DP:GQ:PL	1/1:0,46:46:99:2115,141,0
2L	11753116	2L_11753116_SNP	T	C	2086.77	.	AC=2;AF=1.00;AN=2;DB;DP=47;ExcessHet=3.0103;FS=0.000;MLEAC=2;MLEAF=1.00;MQ=40.26;QD=28.88;SOR=1.251	GT:AD:DP:GQ:PL	1/1:0,47:47:99:2115,141,0
2L	11753124	2L_11753124_SNP	T	A	2041.77	.	AC=2;AF=1.00;AN=2;DB;DP=45;ExcessHet=3.0103;FS=0.000;MLEAC=2;MLEAF=1.00;MQ=40.23;QD=28.37;SOR=1.414	GT:AD:DP:GQ:PL	1/1:0,45:45:99:2070,138,0
2L	11753167	2L_11753167_SNP	G	T	1917.77	.	AC=2;AF=1.00;AN=2;DB;DP=42;ExcessHet=3.0103;FS=0.000;MLEAC=2;MLEAF=1.00;MQ=42.28;QD=29.96;SOR=0.788	GT:AD:DP:GQ:PL	1/1:0,42:42:99:1946,132,0
2L	11753185	2L_11753185_SNP	C	T	2106.77	.	AC=2;AF=1.00;AN=2;DB;DP=50;ExcessHet=3.0103;FS=0.000;MLEAC=2;MLEAF=1.00;MQ=42.52;QD=32.61;SOR=0.773	GT:AD:DP:GQ:PL	1/1:0,50:50:99:2135,150,0
2L	11753524	2L_11753524_SNP	T	A	1686.77	.	AC=2;AF=1.00;AN=2;DB;DP=64;ExcessHet=3.0103;FS=0.000;MLEAC=2;MLEAF=1.00;MQ=43.92;QD=26.77;SOR=0.933	GT:AD:DP:GQ:PL	1/1:0,63:63:99:1715,189,0
2L	11753650	2L_11753650_SNP	A	C	1601.77	.	AC=2;AF=1.00;AN=2;DB;DP=61;ExcessHet=3.0103;FS=0.000;MLEAC=2;MLEAF=1.00;MQ=43.87;QD=26.70;SOR=1.071	GT:AD:DP:GQ:PL	1/1:0,60:60:99:1630,180,0
2L	11753800	2L_11753800_SNP	C	G	1119.77	.	AC=2;AF=1.00;AN=2;DB;DP=42;ExcessHet=3.0103;FS=0.000;MLEAC=2;MLEAF=1.00;MQ=44.33;QD=26.66;SOR=0.892	GT:AD:DP:GQ:PL	1/1:0,42:42:99:1148,126,0
2L	11753893	.	G	GTA	1335.73	.	AC=2;AF=1.00;AN=2;BaseQRankSum=-0.148;ClippingRankSum=0.000;DP=53;ExcessHet=3.0103;FS=0.000;MLEAC=2;MLEAF=1.00;MQ=44.04;MQRankSum=1.090;QD=25.20;ReadPosRankSum=-1.589;SOR=0.994	GT:AD:DP:GQ:PL	1/1:2,51:53:99:1373,129,0
2L	11753894	.	C	G	2344.77	.	AC=2;AF=1.00;AN=2;DP=54;ExcessHet=3.0103;FS=0.000;MLEAC=2;MLEAF=1.00;MQ=44.04;QD=34.58;SOR=0.941	GT:AD:DP:GQ:PL	1/1:0,54:54:99:2373,163,0
2L	11754036	2L_11754036_SNP	A	G	1472.77	.	AC=2;AF=1.00;AN=2;DB;DP=56;ExcessHet=3.0103;FS=0.000;MLEAC=2;MLEAF=1.00;MQ=43.83;QD=26.78;SOR=1.061	GT:AD:DP:GQ:PL	1/1:0,55:55:99:1501,165,0
2L	11754096	2L_11754096_SNP	C	A	2303.77	.	AC=2;AF=1.00;AN=2;DB;DP=52;ExcessHet=3.0103;FS=0.000;MLEAC=2;MLEAF=1.00;MQ=43.51;QD=25.68;SOR=0.853	GT:AD:DP:GQ:PL	1/1:0,52:52:99:2332,157,0
2L	11754097	2L_11754097_SNP	C	A	2303.77	.	AC=2;AF=1.00;AN=2;DB;DP=52;ExcessHet=3.0103;FS=0.000;MLEAC=2;MLEAF=1.00;MQ=43.51;QD=22.80;SOR=0.853	GT:AD:DP:GQ:PL	1/1:0,52:52:99:2332,157,0
2L	11754111	.	C	CAACTATAGG	2563.73	.	AC=2;AF=1.00;AN=2;DP=55;ExcessHet=3.0103;FS=0.000;MLEAC=2;MLEAF=1.00;MQ=43.54;QD=28.32;SOR=0.846	GT:AD:DP:GQ:PL	1/1:0,54:54:99:2601,175,0
2L	11754177	2L_11754177_SNP	T	G	2495.77	.	AC=2;AF=1.00;AN=2;DB;DP=59;ExcessHet=3.0103;FS=0.000;MLEAC=2;MLEAF=1.00;MQ=43.73;QD=25.35;SOR=0.762	GT:AD:DP:GQ:PL	1/1:0,58:58:99:2524,174,0
2L	11754178	2L_11754178_SNP	T	A	2495.77	.	AC=2;AF=1.00;AN=2;DB;DP=59;ExcessHet=3.0103;FS=0.000;MLEAC=2;MLEAF=1.00;MQ=43.73;QD=28.41;SOR=0.762	GT:AD:DP:GQ:PL	1/1:0,58:58:99:2524,174,0
2L	11754400	2L_11754400_SNP	C	A	2264.77	.	AC=2;AF=1.00;AN=2;DB;DP=52;ExcessHet=3.0103;FS=0.000;MLEAC=2;MLEAF=1.00;MQ=43.92;QD=25.01;SOR=0.770	GT:AD:DP:GQ:PL	1/1:0,52:52:99:2293,160,0
2L	11754410	2L_11754410_SNP	T	C	2228.77	.	AC=2;AF=1.00;AN=2;DB;DP=52;ExcessHet=3.0103;FS=0.000;MLEAC=2;MLEAF=1.00;MQ=43.92;QD=31.26;SOR=0.941	GT:AD:DP:GQ:PL	1/1:0,52:52:99:2257,157,0
2L	11754513	2L_11754513_SNP	C	A	1691.77	.	AC=2;AF=1.00;AN=2;DB;DP=65;ExcessHet=3.0103;FS=0.000;MLEAC=2;MLEAF=1.00;MQ=43.94;QD=26.43;SOR=0.822	GT:AD:DP:GQ:PL	1/1:0,64:64:99:1720,192,0
2L	11754555	2L_11754555_SNP	A	T	1712.77	.	AC=2;AF=1.00;AN=2;DB;DP=66;ExcessHet=3.0103;FS=0.000;MLEAC=2;MLEAF=1.00;MQ=43.97;QD=26.35;SOR=1.162	GT:AD:DP:GQ:PL	1/1:0,65:65:99:1741,195,0
2L	11754911	2L_11754911_SNP	C	T	1868.77	.	AC=2;AF=1.00;AN=2;DB;DP=69;ExcessHet=3.0103;FS=0.000;MLEAC=2;MLEAF=1.00;MQ=44.00;QD=27.08;SOR=0.910	GT:AD:DP:GQ:PL	1/1:0,69:69:99:1897,206,0
2L	11755259	2L_11755259_SNP	T	C	1676.77	.	AC=2;AF=1.00;AN=2;DB;DP=63;ExcessHet=3.0103;FS=0.000;MLEAC=2;MLEAF=1.00;MQ=43.80;QD=26.62;SOR=0.933	GT:AD:DP:GQ:PL	1/1:0,63:63:99:1705,188,0
2L	11755290	.	GAC	G	1636.73	.	AC=2;AF=1.00;AN=2;DP=59;ExcessHet=3.0103;FS=0.000;MLEAC=2;MLEAF=1.00;MQ=43.79;QD=30.31;SOR=0.900	GT:AD:DP:GQ:PL	1/1:0,54:54:99:1674,162,0
2L	11755459	2L_11755459_SNP	A	T	1251.77	.	AC=2;AF=1.00;AN=2;BaseQRankSum=0.403;ClippingRankSum=0.000;DB;DP=48;ExcessHet=3.0103;FS=0.000;MLEAC=2;MLEAF=1.00;MQ=43.92;MQRankSum=0.000;QD=26.08;ReadPosRankSum=-1.372;SOR=0.240	GT:AD:DP:GQ:PL	1/1:1,47:48:99:1280,116,0
2L	11755644	2L_11755644_SNP	G	A	1332.77	.	AC=2;AF=1.00;AN=2;DB;DP=50;ExcessHet=3.0103;FS=0.000;MLEAC=2;MLEAF=1.00;MQ=43.92;QD=26.66;SOR=0.773	GT:AD:DP:GQ:PL	1/1:0,50:50:99:1361,150,0
2L	11755677	2L_11755677_SNP	G	A	1185.77	.	AC=2;AF=1.00;AN=2;DB;DP=44;ExcessHet=3.0103;FS=0.000;MLEAC=2;MLEAF=1.00;MQ=43.91;QD=26.95;SOR=1.230	GT:AD:DP:GQ:PL	1/1:0,44:44:99:1214,132,0
2L	11755699	2L_11755699_SNP	T	C	1099.77	.	AC=2;AF=1.00;AN=2;DB;DP=41;ExcessHet=3.0103;FS=0.000;MLEAC=2;MLEAF=1.00;MQ=43.90;QD=26.82;SOR=0.843	GT:AD:DP:GQ:PL	1/1:0,41:41:99:1128,123,0
2L	11755710	2L_11755710_SNP	T	A	1132.77	.	AC=2;AF=1.00;AN=2;DB;DP=43;ExcessHet=3.0103;FS=0.000;MLEAC=2;MLEAF=1.00;MQ=43.91;QD=26.34;SOR=0.739	GT:AD:DP:GQ:PL	1/1:0,43:43:99:1161,129,0
2L	11755762	.	CATA	C	1827.73	.	AC=2;AF=1.00;AN=2;DP=44;ExcessHet=3.0103;FS=0.000;MLEAC=2;MLEAF=1.00;MQ=43.93;QD=34.03;SOR=1.005	GT:AD:DP:GQ:PL	1/1:0,42:42:99:1865,127,0
2L	11756024	.	G	GTCCAGCGA	1834.73	.	AC=2;AF=1.00;AN=2;DP=42;ExcessHet=3.0103;FS=0.000;MLEAC=2;MLEAF=1.00;MQ=43.79;QD=29.74;SOR=1.730	GT:AD:DP:GQ:PL	1/1:0,39:39:99:1872,126,0
2L	11756049	2L_11756049_SNP	A	G	1537.77	.	AC=2;AF=1.00;AN=2;DB;DP=35;ExcessHet=3.0103;FS=0.000;MLEAC=2;MLEAF=1.00;MQ=43.89;QD=29.62;SOR=1.483	GT:AD:DP:GQ:PL	1/1:0,35:35:99:1566,108,0
2L	11756200	2L_11756200_SNP	C	T	1209.77	.	AC=2;AF=1.00;AN=2;DB;DP=37;ExcessHet=3.0103;FS=0.000;MLEAC=2;MLEAF=1.00;MQ=43.34;QD=32.02;SOR=1.402	GT:AD:DP:GQ:PL	1/1:0,31:31:93:1238,93,0
2L	11756220	.	A	G	1127.77	.	AC=2;AF=1.00;AN=2;DP=34;ExcessHet=3.0103;FS=0.000;MLEAC=2;MLEAF=1.00;MQ=43.28;QD=28.62;SOR=1.382	GT:AD:DP:GQ:PL	1/1:0,28:28:84:1156,84,0
2L	11756353	.	A	ATGTG	1507.73	.	AC=2;AF=1.00;AN=2;DP=35;ExcessHet=3.0103;FS=0.000;MLEAC=2;MLEAF=1.00;MQ=44.00;QD=29.51;SOR=2.235	GT:AD:DP:GQ:PL	1/1:0,33:33:99:1545,105,0
2L	11756625	2L_11756625_SNP	T	G	1539.77	.	AC=2;AF=1.00;AN=2;DB;DP=58;ExcessHet=3.0103;FS=0.000;MLEAC=2;MLEAF=1.00;MQ=44.00;QD=26.55;SOR=0.997	GT:AD:DP:GQ:PL	1/1:0,58:58:99:1568,174,0
2L	11756661	2L_11756661_SNP	T	A	1429.77	.	AC=2;AF=1.00;AN=2;DB;DP=54;ExcessHet=3.0103;FS=0.000;MLEAC=2;MLEAF=1.00;MQ=44.00;QD=26.48;SOR=0.931	GT:AD:DP:GQ:PL	1/1:0,54:54:99:1458,161,0
2L	11756778	2L_11756778_SNP	G	A	2516.77	.	AC=2;AF=1.00;AN=2;DB;DP=55;ExcessHet=3.0103;FS=0.000;MLEAC=2;MLEAF=1.00;MQ=44.00;QD=29.55;SOR=0.970	GT:AD:DP:GQ:PL	1/1:0,55:55:99:2545,175,0
2L	11756782	2L_11756782_SNP	A	G	2553.77	.	AC=2;AF=1.00;AN=2;DB;DP=59;ExcessHet=3.0103;FS=0.000;MLEAC=2;MLEAF=1.00;MQ=43.84;QD=29.72;SOR=0.726	GT:AD:DP:GQ:PL	1/1:0,59:59:99:2582,178,0
2L	11756911	.	CGT	C	1724.73	.	AC=2;AF=1.00;AN=2;DP=53;ExcessHet=3.0103;FS=0.000;MLEAC=2;MLEAF=1.00;MQ=43.83;QD=33.17;SOR=0.693	GT:AD:DP:GQ:PL	1/1:0,52:52:99:1762,156,0
2L	11757234	.	AAGGG	A	2345.73	.	AC=2;AF=1.00;AN=2;DP=54;ExcessHet=3.0103;FS=0.000;MLEAC=2;MLEAF=1.00;MQ=43.72;QD=27.28;SOR=0.770	GT:AD:DP:GQ:PL	1/1:0,52:52:99:2383,159,0
2L	11757243	.	A	C	2669.77	.	AC=2;AF=1.00;AN=2;DP=55;ExcessHet=3.0103;FS=0.000;MLEAC=2;MLEAF=1.00;MQ=43.65;QD=32.47;SOR=0.846	GT:AD:DP:GQ:PL	1/1:0,54:54:99:2698,181,0
2L	11757244	.	T	TGC	2617.73	.	AC=2;AF=1.00;AN=2;DP=55;ExcessHet=3.0103;FS=0.000;MLEAC=2;MLEAF=1.00;MQ=43.65;QD=28.08;SOR=0.931	GT:AD:DP:GQ:PL	1/1:0,54:54:99:2655,178,0
2L	11757246	.	T	TTTTGGTTGA	2751.73	.	AC=2;AF=1.00;AN=2;DP=57;ExcessHet=3.0103;FS=0.000;MLEAC=2;MLEAF=1.00;MQ=43.67;QD=24.72;SOR=0.922	GT:AD:DP:GQ:PL	1/1:0,56:56:99:2789,187,0
2L	11757690	2L_11757690_SNP	C	T	1181.77	.	AC=2;AF=1.00;AN=2;DB;DP=43;ExcessHet=3.0103;FS=0.000;MLEAC=2;MLEAF=1.00;MQ=43.91;QD=27.48;SOR=0.941	GT:AD:DP:GQ:PL	1/1:0,43:43:99:1210,129,0
2L	11757717	2L_11757717_SNP	T	C	1190.77	.	AC=2;AF=1.00;AN=2;DB;DP=45;ExcessHet=3.0103;FS=0.000;MLEAC=2;MLEAF=1.00;MQ=43.91;QD=26.46;SOR=0.737	GT:AD:DP:GQ:PL	1/1:0,45:45:99:1219,135,0
2L	11757779	2L_11757779_SNP	G	C	1959.77	.	AC=2;AF=1.00;AN=2;DB;DP=46;ExcessHet=3.0103;FS=0.000;MLEAC=2;MLEAF=1.00;MQ=43.96;QD=29.15;SOR=0.780	GT:AD:DP:GQ:PL	1/1:0,46:46:99:1988,138,0
2L	11757796	.	CG	C	2267.73	.	AC=2;AF=1.00;AN=2;DP=48;ExcessHet=3.0103;FS=0.000;MLEAC=2;MLEAF=1.00;MQ=43.96;QD=33.60;SOR=0.776	GT:AD:DP:GQ:PL	1/1:0,48:48:99:2305,156,0
2L	11757800	.	GTT	G	2257.73	.	AC=2;AF=1.00;AN=2;DP=50;ExcessHet=3.0103;FS=0.000;MLEAC=2;MLEAF=1.00;MQ=43.96;QD=28.65;SOR=0.952	GT:AD:DP:GQ:PL	1/1:0,50:50:99:2295,154,0
2L	11757803	.	GGT	G	2167.73	.	AC=2;AF=1.00;AN=2;DP=49;ExcessHet=3.0103;FS=0.000;MLEAC=2;MLEAF=1.00;MQ=43.96;QD=27.83;SOR=1.007	GT:AD:DP:GQ:PL	1/1:0,49:49:99:2205,147,0
2L	11757807	.	A	C	2176.77	.	AC=2;AF=1.00;AN=2;DP=49;ExcessHet=3.0103;FS=0.000;MLEAC=2;MLEAF=1.00;MQ=43.96;QD=31.85;SOR=1.007	GT:AD:DP:GQ:PL	1/1:0,49:49:99:2205,147,0
2L	11758548	2L_11758548_SNP	C	A	1262.77	.	AC=2;AF=1.00;AN=2;BaseQRankSum=1.954;ClippingRankSum=0.000;DB;DP=47;ExcessHet=3.0103;FS=0.000;MLEAC=2;MLEAF=1.00;MQ=43.81;MQRankSum=-0.229;QD=26.87;ReadPosRankSum=-0.561;SOR=0.527	GT:AD:DP:GQ:PL	1/1:1,46:47:99:1291,117,0
2L	11758643	2L_11758643_SNP	C	G	1240.77	.	AC=2;AF=1.00;AN=2;DB;DP=50;ExcessHet=3.0103;FS=0.000;MLEAC=2;MLEAF=1.00;MQ=43.84;QD=25.32;SOR=0.909	GT:AD:DP:GQ:PL	1/1:0,49:49:99:1269,145,0
2L	11758734	2L_11758734_SNP	A	G	1419.77	.	AC=2;AF=1.00;AN=2;DB;DP=54;ExcessHet=3.0103;FS=0.000;MLEAC=2;MLEAF=1.00;MQ=43.86;QD=26.79;SOR=0.808	GT:AD:DP:GQ:PL	1/1:0,53:53:99:1448,159,0
2L	11759013	.	A	AC	3012.73	.	AC=2;AF=1.00;AN=2;DP=64;ExcessHet=3.0103;FS=0.000;MLEAC=2;MLEAF=1.00;MQ=43.54;QD=29.36;SOR=0.756	GT:AD:DP:GQ:PL	1/1:0,64:64:99:3050,205,0
2L	11759016	.	ATT	A	3012.73	.	AC=2;AF=1.00;AN=2;DP=68;ExcessHet=3.0103;FS=0.000;MLEAC=2;MLEAF=1.00;MQ=43.57;QD=34.19;SOR=0.880	GT:AD:DP:GQ:PL	1/1:0,68:68:99:3050,205,0
2L	11759019	.	ATT	A	2977.73	.	AC=2;AF=1.00;AN=2;DP=67;ExcessHet=3.0103;FS=0.000;MLEAC=2;MLEAF=1.00;MQ=43.56;QD=25.03;SOR=0.849	GT:AD:DP:GQ:PL	1/1:0,67:67:99:3015,202,0
2L	11759022	.	ATTATTATT	A	2977.73	.	AC=2;AF=1.00;AN=2;DP=67;ExcessHet=3.0103;FS=0.000;MLEAC=2;MLEAF=1.00;MQ=43.56;QD=27.86;SOR=0.849	GT:AD:DP:GQ:PL	1/1:0,67:67:99:3015,202,0
2L	11759171	2L_11759171_SNP	T	G	1907.77	.	AC=2;AF=1.00;AN=2;DB;DP=69;ExcessHet=3.0103;FS=0.000;MLEAC=2;MLEAF=1.00;MQ=43.15;QD=27.65;SOR=0.980	GT:AD:DP:GQ:PL	1/1:0,69:69:99:1936,207,0
2L	11759197	2L_11759197_SNP	T	A	1876.77	.	AC=2;AF=1.00;AN=2;DB;DP=71;ExcessHet=3.0103;FS=0.000;MLEAC=2;MLEAF=1.00;MQ=43.11;QD=26.81;SOR=1.163	GT:AD:DP:GQ:PL	1/1:0,70:70:99:1905,209,0
2L	11759213	.	AAAACTCTGTC	A	2909.73	.	AC=2;AF=1.00;AN=2;DP=66;ExcessHet=3.0103;FS=0.000;MLEAC=2;MLEAF=1.00;MQ=42.99;QD=27.64;SOR=1.033	GT:AD:DP:GQ:PL	1/1:0,66:66:99:2947,199,0
2L	11759226	.	G	A	3007.77	.	AC=2;AF=1.00;AN=2;DP=66;ExcessHet=3.0103;FS=0.000;MLEAC=2;MLEAF=1.00;MQ=42.99;QD=29.79;SOR=1.033	GT:AD:DP:GQ:PL	1/1:0,66:66:99:3036,205,0
2L	11759229	2L_11759229_SNP	T	A	3020.77	.	AC=2;AF=1.00;AN=2;DB;DP=67;ExcessHet=3.0103;FS=0.000;MLEAC=2;MLEAF=1.00;MQ=42.97;QD=31.03;SOR=1.066	GT:AD:DP:GQ:PL	1/1:0,67:67:99:3049,205,0
2L	11759237	2L_11759237_SNP	A	C	2991.77	.	AC=2;AF=1.00;AN=2;DB;DP=67;ExcessHet=3.0103;FS=0.000;MLEAC=2;MLEAF=1.00;MQ=42.97;QD=32.74;SOR=0.917	GT:AD:DP:GQ:PL	1/1:0,67:67:99:3020,205,0
2L	11760182	2L_11760182_SNP	T	A	1458.77	.	AC=2;AF=1.00;AN=2;DB;DP=55;ExcessHet=3.0103;FS=0.000;MLEAC=2;MLEAF=1.00;MQ=43.96;QD=26.52;SOR=1.061	GT:AD:DP:GQ:PL	1/1:0,55:55:99:1487,165,0
2L	11760814	.	C	CAATA	2527.73	.	AC=2;AF=1.00;AN=2;DP=56;ExcessHet=3.0103;FS=0.000;MLEAC=2;MLEAF=1.00;MQ=43.44;QD=30.11;SOR=0.693	GT:AD:DP:GQ:PL	1/1:0,56:56:99:2565,172,0
2L	11760817	2L_11760817_SNP	C	A	2626.77	.	AC=2;AF=1.00;AN=2;DB;DP=54;ExcessHet=3.0103;FS=0.000;MLEAC=2;MLEAF=1.00;MQ=43.42;QD=32.11;SOR=0.846	GT:AD:DP:GQ:PL	1/1:0,54:54:99:2655,178,0
2L	11760820	.	T	TCGTAAA	2662.73	.	AC=2;AF=1.00;AN=2;DP=55;ExcessHet=3.0103;FS=0.000;MLEAC=2;MLEAF=1.00;MQ=43.43;QD=29.73;SOR=0.884	GT:AD:DP:GQ:PL	1/1:0,55:55:99:2700,181,0
2L	11760823	.	TTGG	T	2527.73	.	AC=2;AF=1.00;AN=2;DP=57;ExcessHet=3.0103;FS=0.000;MLEAC=2;MLEAF=1.00;MQ=43.45;QD=32.39;SOR=0.728	GT:AD:DP:GQ:PL	1/1:0,57:57:99:2565,171,0
2L	11760826	.	G	GCA	2482.73	.	AC=2;AF=1.00;AN=2;DP=56;ExcessHet=3.0103;FS=0.000;MLEAC=2;MLEAF=1.00;MQ=43.47;QD=30.62;SOR=0.765	GT:AD:DP:GQ:PL	1/1:0,56:56:99:2520,168,0
2L	11761103	.	TC	T	1942.73	.	AC=2;AF=1.00;AN=2;DP=44;ExcessHet=3.0103;FS=0.000;MLEAC=2;MLEAF=1.00;MQ=43.69;QD=32.78;SOR=0.883	GT:AD:DP:GQ:PL	1/1:0,44:44:99:1980,132,0
2L	11761105	.	GACATATGT	G	1942.73	.	AC=2;AF=1.00;AN=2;DP=44;ExcessHet=3.0103;FS=0.000;MLEAC=2;MLEAF=1.00;MQ=43.69;QD=24.72;SOR=0.883	GT:AD:DP:GQ:PL	1/1:0,44:44:99:1980,132,0
2L	11761149	2L_11761149_SNP	T	A	1017.77	.	AC=2;AF=1.00;AN=2;DB;DP=43;ExcessHet=3.0103;FS=0.000;MLEAC=2;MLEAF=1.00;MQ=43.95;QD=23.67;SOR=0.941	GT:AD:DP:GQ:PL	1/1:0,43:43:99:1046,125,0
2L	11761399	2L_11761399_SNP	C	T	1096.77	.	AC=2;AF=1.00;AN=2;DB;DP=42;ExcessHet=3.0103;FS=0.000;MLEAC=2;MLEAF=1.00;MQ=43.93;QD=26.11;SOR=1.005	GT:AD:DP:GQ:PL	1/1:0,42:42:99:1125,126,0
2L	11761468	2L_11761468_SNP	T	C	968.77	.	AC=2;AF=1.00;AN=2;DB;DP=36;ExcessHet=3.0103;FS=0.000;MLEAC=2;MLEAF=1.00;MQ=43.92;QD=26.91;SOR=0.804	GT:AD:DP:GQ:PL	1/1:0,36:36:99:997,108,0
2L	11761486	.	G	GA	826.73	.	AC=2;AF=1.00;AN=2;DP=39;ExcessHet=3.0103;FS=0.000;MLEAC=2;MLEAF=1.00;MQ=43.93;QD=21.76;SOR=0.914	GT:AD:DP:GQ:PL	1/1:0,38:38:99:864,113,0
2L	11761717	2L_11761717_SNP	T	C	2803.77	.	AC=2;AF=1.00;AN=2;DB;DP=64;ExcessHet=3.0103;FS=0.000;MLEAC=2;MLEAF=1.00;MQ=43.94;QD=27.88;SOR=1.467	GT:AD:DP:GQ:PL	1/1:0,63:63:99:2832,199,0
2L	11761730	2L_11761730_SNP	A	T	2812.77	.	AC=2;AF=1.00;AN=2;DB;DP=67;ExcessHet=3.0103;FS=0.000;MLEAC=2;MLEAF=1.00;MQ=43.94;QD=31.03;SOR=1.376	GT:AD:DP:GQ:PL	1/1:0,66:66:99:2841,199,0
2L	11761770	2L_11761770_SNP	G	C	1696.77	.	AC=2;AF=1.00;AN=2;DB;DP=64;ExcessHet=3.0103;FS=0.000;MLEAC=2;MLEAF=1.00;MQ=43.97;QD=26.51;SOR=0.966	GT:AD:DP:GQ:PL	1/1:0,64:64:99:1725,192,0
2L	11762009	2L_11762009_SNP	G	C	1554.77	.	AC=2;AF=1.00;AN=2;DB;DP=60;ExcessHet=3.0103;FS=0.000;MLEAC=2;MLEAF=1.00;MQ=43.97;QD=25.91;SOR=1.071	GT:AD:DP:GQ:PL	1/1:0,60:60:99:1583,178,0
2L	11762142	2L_11762142_SNP	A	G	1176.77	.	AC=2;AF=1.00;AN=2;DB;DP=46;ExcessHet=3.0103;FS=0.000;MLEAC=2;MLEAF=1.00;MQ=43.96;QD=25.58;SOR=0.693	GT:AD:DP:GQ:PL	1/1:0,46:46:99:1205,137,0
2L	11762266	2L_11762266_DEL	GC	G	2382.73	.	AC=2;AF=1.00;AN=2;DB;DP=54;ExcessHet=3.0103;FS=0.000;MLEAC=2;MLEAF=1.00;MQ=44.00;QD=29.71;SOR=1.329	GT:AD:DP:GQ:PL	1/1:0,54:54:99:2420,163,0
2L	11762269	2L_11762269_SNP	C	T	2391.77	.	AC=2;AF=1.00;AN=2;DB;DP=54;ExcessHet=3.0103;FS=0.000;MLEAC=2;MLEAF=1.00;MQ=44.00;QD=28.59;SOR=1.329	GT:AD:DP:GQ:PL	1/1:0,54:54:99:2420,163,0
2L	11762311	2L_11762311_SNP	G	T	2387.77	.	AC=2;AF=1.00;AN=2;DB;DP=56;ExcessHet=3.0103;FS=0.000;MLEAC=2;MLEAF=1.00;MQ=43.97;QD=31.82;SOR=1.101	GT:AD:DP:GQ:PL	1/1:0,56:56:99:2416,169,0
2L	11762324	2L_11762324_SNP	A	G	2438.77	.	AC=2;AF=1.00;AN=2;DB;DP=56;ExcessHet=3.0103;FS=0.000;MLEAC=2;MLEAF=1.00;MQ=43.97;QD=31.94;SOR=0.765	GT:AD:DP:GQ:PL	1/1:0,56:56:99:2467,172,0
2L	11762393	.	C	CT	2391.73	.	AC=2;AF=1.00;AN=2;DP=60;ExcessHet=3.0103;FS=0.000;MLEAC=2;MLEAF=1.00;MQ=43.93;QD=25.45;SOR=0.841	GT:AD:DP:GQ:PL	1/1:0,56:56:99:2429,169,0
2L	11762412	2L_11762412_SNP	T	C	2337.77	.	AC=2;AF=1.00;AN=2;DB;DP=52;ExcessHet=3.0103;FS=0.000;MLEAC=2;MLEAF=1.00;MQ=43.92;QD=28.69;SOR=0.941	GT:AD:DP:GQ:PL	1/1:0,52:52:99:2366,160,0
2L	11762433	2L_11762433_SNP	A	C	2341.77	.	AC=2;AF=1.00;AN=2;DB;DP=54;ExcessHet=3.0103;FS=0.000;MLEAC=2;MLEAF=1.00;MQ=43.89;QD=34.74;SOR=1.022	GT:AD:DP:GQ:PL	1/1:0,54:54:99:2370,168,0
2L	11762459	2L_11762459_SNP	C	T	1347.77	.	AC=2;AF=1.00;AN=2;DB;DP=50;ExcessHet=3.0103;FS=0.000;MLEAC=2;MLEAF=1.00;MQ=43.92;QD=26.96;SOR=1.270	GT:AD:DP:GQ:PL	1/1:0,50:50:99:1376,150,0
2L	11762530	.	TA	T	1736.73	.	AC=2;AF=1.00;AN=2;DP=43;ExcessHet=3.0103;FS=0.000;MLEAC=2;MLEAF=1.00;MQ=43.73;QD=25.87;SOR=1.075	GT:AD:DP:GQ:PL	1/1:0,41:41:99:1774,126,0
2L	11762554	2L_11762554_SNP	A	C	1923.77	.	AC=2;AF=1.00;AN=2;DB;DP=48;ExcessHet=3.0103;FS=0.000;MLEAC=2;MLEAF=1.00;MQ=43.64;QD=28.64;SOR=1.067	GT:AD:DP:GQ:PL	1/1:0,48:48:99:1952,144,0
2L	11762587	2L_11762587_SNP	G	C	1327.77	.	AC=2;AF=1.00;AN=2;DB;DP=52;ExcessHet=3.0103;FS=0.000;MLEAC=2;MLEAF=1.00;MQ=43.19;QD=25.53;SOR=0.853	GT:AD:DP:GQ:PL	1/1:0,52:52:99:1356,155,0
2L	11762600	.	G	GCACACA	2470.73	.	AC=2;AF=1.00;AN=2;DP=55;ExcessHet=3.0103;FS=0.000;MLEAC=2;MLEAF=1.00;MQ=43.20;QD=32.24;SOR=1.022	GT:AD:DP:GQ:PL	1/1:0,54:54:99:2508,174,0
2L	11762806	2L_11762806_SNP	G	A	1450.77	.	AC=2;AF=1.00;AN=2;DB;DP=55;ExcessHet=3.0103;FS=0.000;MLEAC=2;MLEAF=1.00;MQ=43.57;QD=26.38;SOR=0.729	GT:AD:DP:GQ:PL	1/1:0,55:55:99:1479,163,0
2L	11762850	2L_11762850_SNP	T	A	2272.77	.	AC=2;AF=1.00;AN=2;DB;DP=52;ExcessHet=3.0103;FS=0.000;MLEAC=2;MLEAF=1.00;MQ=43.62;QD=27.32;SOR=0.770	GT:AD:DP:GQ:PL	1/1:0,52:52:99:2301,160,0
2L	11762858	2L_11762858_SNP	G	A	2474.77	.	AC=2;AF=1.00;AN=2;DB;DP=55;ExcessHet=3.0103;FS=0.000;MLEAC=2;MLEAF=1.00;MQ=43.57;QD=27.61;SOR=0.729	GT:AD:DP:GQ:PL	1/1:0,55:55:99:2503,169,0
2L	11762864	2L_11762864_SNP	T	C	2581.77	.	AC=2;AF=1.00;AN=2;DB;DP=55;ExcessHet=3.0103;FS=0.000;MLEAC=2;MLEAF=1.00;MQ=43.57;QD=29.49;SOR=0.804	GT:AD:DP:GQ:PL	1/1:0,55:55:99:2610,175,0
2L	11762874	2L_11762874_SNP	G	A	2491.77	.	AC=2;AF=1.00;AN=2;DB;DP=55;ExcessHet=3.0103;FS=0.000;MLEAC=2;MLEAF=1.00;MQ=43.57;QD=32.16;SOR=0.729	GT:AD:DP:GQ:PL	1/1:0,55:55:99:2520,169,0
2L	11762875	2L_11762875_SNP	A	G	2491.77	.	AC=2;AF=1.00;AN=2;DB;DP=53;ExcessHet=3.0103;FS=0.000;MLEAC=2;MLEAF=1.00;MQ=43.56;QD=29.72;SOR=0.730	GT:AD:DP:GQ:PL	1/1:0,53:53:99:2520,169,0
2L	11762879	2L_11762879_SNP	T	A	2446.77	.	AC=2;AF=1.00;AN=2;DB;DP=53;ExcessHet=3.0103;FS=0.000;MLEAC=2;MLEAF=1.00;MQ=43.56;QD=28.92;SOR=0.730	GT:AD:DP:GQ:PL	1/1:0,53:53:99:2475,166,0
2L	11762884	.	TA	T	2527.73	.	AC=2;AF=1.00;AN=2;DP=57;ExcessHet=3.0103;FS=0.000;MLEAC=2;MLEAF=1.00;MQ=43.62;QD=30.17;SOR=0.841	GT:AD:DP:GQ:PL	1/1:0,56:56:99:2565,172,0
2L	11762888	.	A	G	2491.77	.	AC=2;AF=1.00;AN=2;DP=57;ExcessHet=3.0103;FS=0.000;MLEAC=2;MLEAF=1.00;MQ=43.62;QD=32.60;SOR=0.841	GT:AD:DP:GQ:PL	1/1:0,56:56:99:2520,169,0
2L	11765109	2L_11765109_SNP	G	A	1544.77	.	AC=2;AF=1.00;AN=2;DB;DP=59;ExcessHet=3.0103;FS=0.000;MLEAC=2;MLEAF=1.00;MQ=44.00;QD=26.63;SOR=0.762	GT:AD:DP:GQ:PL	1/1:0,58:58:99:1573,173,0
2L	11765498	2L_11765498_SNP	A	G	2781.77	.	AC=2;AF=1.00;AN=2;DB;DP=66;ExcessHet=3.0103;FS=0.000;MLEAC=2;MLEAF=1.00;MQ=43.96;QD=31.04;SOR=0.886	GT:AD:DP:GQ:PL	1/1:0,66:66:99:2810,198,0
2L	11765513	2L_11765513_SNP	T	C	2815.77	.	AC=2;AF=1.00;AN=2;DB;DP=66;ExcessHet=3.0103;FS=0.000;MLEAC=2;MLEAF=1.00;MQ=43.96;QD=30.18;SOR=0.886	GT:AD:DP:GQ:PL	1/1:0,66:66:99:2844,199,0
2L	11765591	2L_11765591_SNP	A	G	1578.77	.	AC=2;AF=1.00;AN=2;DB;DP=60;ExcessHet=3.0103;FS=0.000;MLEAC=2;MLEAF=1.00;MQ=43.89;QD=26.31;SOR=0.831	GT:AD:DP:GQ:PL	1/1:0,60:60:99:1607,179,0
2L	11765679	2L_11765679_SNP	C	A	1474.77	.	AC=2;AF=1.00;AN=2;DB;DP=55;ExcessHet=3.0103;FS=0.000;MLEAC=2;MLEAF=1.00;MQ=43.93;QD=26.81;SOR=0.884	GT:AD:DP:GQ:PL	1/1:0,55:55:99:1503,165,0
2L	11765714	2L_11765714_SNP	A	G	1408.77	.	AC=2;AF=1.00;AN=2;DB;DP=55;ExcessHet=3.0103;FS=0.000;MLEAC=2;MLEAF=1.00;MQ=43.93;QD=25.61;SOR=0.804	GT:AD:DP:GQ:PL	1/1:0,55:55:99:1437,164,0
2L	11766505	2L_11766505_SNP	A	G	1402.77	.	AC=2;AF=1.00;AN=2;DB;DP=53;ExcessHet=3.0103;FS=0.000;MLEAC=2;MLEAF=1.00;MQ=43.11;QD=26.47;SOR=0.808	GT:AD:DP:GQ:PL	1/1:0,53:53:99:1431,158,0
2L	11766531	2L_11766531_SNP	G	C	1380.77	.	AC=2;AF=1.00;AN=2;DB;DP=54;ExcessHet=3.0103;FS=0.000;MLEAC=2;MLEAF=1.00;MQ=43.16;QD=25.57;SOR=0.767	GT:AD:DP:GQ:PL	1/1:0,54:54:99:1409,160,0
2L	11766577	2L_11766577_SNP	A	G	2292.77	.	AC=2;AF=1.00;AN=2;DB;DP=53;ExcessHet=3.0103;FS=0.000;MLEAC=2;MLEAF=1.00;MQ=42.88;QD=26.17;SOR=0.730	GT:AD:DP:GQ:PL	1/1:0,53:53:99:2321,165,0
2L	11766583	2L_11766583_SNP	A	G	2240.77	.	AC=2;AF=1.00;AN=2;DB;DP=51;ExcessHet=3.0103;FS=0.000;MLEAC=2;MLEAF=1.00;MQ=42.82;QD=31.39;SOR=0.732	GT:AD:DP:GQ:PL	1/1:0,51:51:99:2269,159,0
2L	11766628	2L_11766628_SNP	C	G	2215.77	.	AC=2;AF=1.00;AN=2;DB;DP=50;ExcessHet=3.0103;FS=0.000;MLEAC=2;MLEAF=1.00;MQ=41.82;QD=29.43;SOR=0.952	GT:AD:DP:GQ:PL	1/1:0,50:50:99:2244,154,0
2L	11766640	2L_11766640_SNP	C	A	2221.77	.	AC=2;AF=1.00;AN=2;DB;DP=50;ExcessHet=3.0103;FS=0.000;MLEAC=2;MLEAF=1.00;MQ=41.39;QD=28.64;SOR=0.952	GT:AD:DP:GQ:PL	1/1:0,50:50:99:2250,151,0
2L	11766644	2L_11766644_SNP	A	G	2311.77	.	AC=2;AF=1.00;AN=2;DB;DP=49;ExcessHet=3.0103;FS=0.000;MLEAC=2;MLEAF=1.00;MQ=41.27;QD=32.01;SOR=0.818	GT:AD:DP:GQ:PL	1/1:0,49:49:99:2340,157,0
2L	11766652	.	TC	T	2257.73	.	AC=2;AF=1.00;AN=2;DP=50;ExcessHet=3.0103;FS=0.000;MLEAC=2;MLEAF=1.00;MQ=41.16;QD=26.30;SOR=0.859	GT:AD:DP:GQ:PL	1/1:0,50:50:99:2295,154,0
2L	11766656	.	T	A	2176.77	.	AC=2;AF=1.00;AN=2;DP=49;ExcessHet=3.0103;FS=0.000;MLEAC=2;MLEAF=1.00;MQ=41.16;QD=32.51;SOR=0.909	GT:AD:DP:GQ:PL	1/1:0,49:49:99:2205,147,0
2L	11766665	2L_11766665_SNP	T	G	2086.77	.	AC=2;AF=1.00;AN=2;DB;DP=47;ExcessHet=3.0103;FS=0.000;MLEAC=2;MLEAF=1.00;MQ=40.93;QD=28.67;SOR=0.823	GT:AD:DP:GQ:PL	1/1:0,47:47:99:2115,141,0
2L	11766673	2L_11766673_SNP	A	T	2176.77	.	AC=2;AF=1.00;AN=2;DB;DP=47;ExcessHet=3.0103;FS=0.000;MLEAC=2;MLEAF=1.00;MQ=40.79;QD=24.43;SOR=0.735	GT:AD:DP:GQ:PL	1/1:0,47:47:99:2205,147,0
2L	11766682	.	TTAGTTGTGA	T	2257.73	.	AC=2;AF=1.00;AN=2;DP=48;ExcessHet=3.0103;FS=0.000;MLEAC=2;MLEAF=1.00;MQ=40.80;QD=28.92;SOR=0.693	GT:AD:DP:GQ:PL	1/1:0,48:48:99:2295,154,0
2L	11766696	.	CA	C	2122.73	.	AC=2;AF=1.00;AN=2;DP=48;ExcessHet=3.0103;FS=0.000;MLEAC=2;MLEAF=1.00;MQ=41.08;QD=32.95;SOR=0.963	GT:AD:DP:GQ:PL	1/1:0,48:48:99:2160,144,0
2L	11766698	.	TTTAAA	T	2122.73	.	AC=2;AF=1.00;AN=2;DP=48;ExcessHet=3.0103;FS=0.000;MLEAC=2;MLEAF=1.00;MQ=41.08;QD=27.01;SOR=0.963	GT:AD:DP:GQ:PL	1/1:0,48:48:99:2160,144,0
2L	11766727	2L_11766727_SNP	A	C	1892.77	.	AC=2;AF=1.00;AN=2;DB;DP=43;ExcessHet=3.0103;FS=0.000;MLEAC=2;MLEAF=1.00;MQ=41.52;QD=26.67;SOR=0.836	GT:AD:DP:GQ:PL	1/1:0,43:43:99:1921,133,0
2L	11766765	.	AG	A	753.73	.	AC=2;AF=1.00;AN=2;BaseQRankSum=-1.317;ClippingRankSum=0.000;DP=44;ExcessHet=3.0103;FS=2.989;MLEAC=2;MLEAF=1.00;MQ=42.01;MQRankSum=0.521;QD=18.38;ReadPosRankSum=-0.636;SOR=0.167	GT:AD:DP:GQ:PL	1/1:2,39:41:80:791,80,0
2L	11766769	.	G	A	762.77	.	AC=2;AF=1.00;AN=2;BaseQRankSum=1.911;ClippingRankSum=0.000;DP=44;ExcessHet=3.0103;FS=2.989;MLEAC=2;MLEAF=1.00;MQ=42.06;MQRankSum=0.521;QD=18.60;ReadPosRankSum=-0.621;SOR=0.167	GT:AD:DP:GQ:PL	1/1:2,39:41:80:791,80,0
2L	11766772	.	T	TGGAA	753.73	.	AC=2;AF=1.00;AN=2;BaseQRankSum=1.407;ClippingRankSum=0.000;DP=43;ExcessHet=3.0103;FS=2.944;MLEAC=2;MLEAF=1.00;MQ=42.13;MQRankSum=0.501;QD=18.84;ReadPosRankSum=-0.683;SOR=0.185	GT:AD:DP:GQ:PL	1/1:2,38:40:80:791,80,0
2L	11766777	.	A	AT	1987.73	.	AC=2;AF=1.00;AN=2;DP=43;ExcessHet=3.0103;FS=0.000;MLEAC=2;MLEAF=1.00;MQ=42.32;QD=33.40;SOR=0.836	GT:AD:DP:GQ:PL	1/1:0,43:43:99:2025,135,0
2L	11766783	.	G	C	2075.77	.	AC=2;AF=1.00;AN=2;DP=46;ExcessHet=3.0103;FS=0.000;MLEAC=2;MLEAF=1.00;MQ=42.45;QD=31.07;SOR=0.976	GT:AD:DP:GQ:PL	1/1:0,46:46:99:2104,141,0
2L	11766796	.	ATT	A	2067.73	.	AC=2;AF=1.00;AN=2;DP=48;ExcessHet=3.0103;FS=0.000;MLEAC=2;MLEAF=1.00;MQ=42.62;QD=30.44;SOR=0.866	GT:AD:DP:GQ:PL	1/1:0,48:48:99:2105,144,0
2L	11767024	2L_11767024_SNP	A	G	1129.77	.	AC=2;AF=1.00;AN=2;DB;DP=44;ExcessHet=3.0103;FS=0.000;MLEAC=2;MLEAF=1.00;MQ=43.53;QD=26.27;SOR=0.739	GT:AD:DP:GQ:PL	1/1:0,43:43:99:1158,129,0
2L	11767092	2L_11767092_SNP	T	A	1184.77	.	AC=2;AF=1.00;AN=2;DB;DP=46;ExcessHet=3.0103;FS=0.000;MLEAC=2;MLEAF=1.00;MQ=43.66;QD=26.33;SOR=1.038	GT:AD:DP:GQ:PL	1/1:0,45:45:99:1213,135,0
2L	11767225	2L_11767225_SNP	A	C	487.77	.	AC=2;AF=1.00;AN=2;DB;DP=19;ExcessHet=3.0103;FS=0.000;MLEAC=2;MLEAF=1.00;MQ=43.90;QD=25.67;SOR=2.948	GT:AD:DP:GQ:PL	1/1:0,19:19:57:516,57,0
2L	11767381	.	G	GCGGTGGGCATAAGGC	1905.73	.	AC=2;AF=1.00;AN=2;DP=43;ExcessHet=3.0103;FS=0.000;MLEAC=2;MLEAF=1.00;MQ=42.60;QD=28.33;SOR=0.902	GT:AD:DP:GQ:PL	1/1:0,40:40:99:1943,131,0
2L	11767403	2L_11767403_SNP	G	A	1841.77	.	AC=2;AF=1.00;AN=2;DB;DP=42;ExcessHet=3.0103;FS=0.000;MLEAC=2;MLEAF=1.00;MQ=42.63;QD=27.84;SOR=0.892	GT:AD:DP:GQ:PL	1/1:0,42:42:99:1870,129,0
2L	11767411	2L_11767411_SNP	T	C	1848.77	.	AC=2;AF=1.00;AN=2;DB;DP=42;ExcessHet=3.0103;FS=0.000;MLEAC=2;MLEAF=1.00;MQ=42.68;QD=24.60;SOR=1.127	GT:AD:DP:GQ:PL	1/1:0,42:42:99:1877,129,0
2L	11767660	2L_11767660_SNP	C	G	2465.77	.	AC=2;AF=1.00;AN=2;DB;DP=56;ExcessHet=3.0103;FS=0.000;MLEAC=2;MLEAF=1.00;MQ=43.47;QD=32.11;SOR=1.302	GT:AD:DP:GQ:PL	1/1:0,56:56:99:2494,172,0
2L	11767661	.	TAA	T	2456.73	.	AC=2;AF=1.00;AN=2;DP=57;ExcessHet=3.0103;FS=0.000;MLEAC=2;MLEAF=1.00;MQ=43.48;QD=29.71;SOR=1.238	GT:AD:DP:GQ:PL	1/1:0,57:57:99:2494,172,0
2L	11767713	2L_11767713_SNP	T	G	2433.77	.	AC=2;AF=1.00;AN=2;DB;DP=56;ExcessHet=3.0103;FS=0.000;MLEAC=2;MLEAF=1.00;MQ=43.37;QD=28.68;SOR=1.009	GT:AD:DP:GQ:PL	1/1:0,56:56:99:2462,169,0
2L	11767720	2L_11767720_SNP	G	T	2414.77	.	AC=2;AF=1.00;AN=2;DB;DP=54;ExcessHet=3.0103;FS=0.000;MLEAC=2;MLEAF=1.00;MQ=43.35;QD=33.09;SOR=1.118	GT:AD:DP:GQ:PL	1/1:0,54:54:99:2443,166,0
2L	11767721	2L_11767721_SNP	T	C	2395.77	.	AC=2;AF=1.00;AN=2;DB;DP=53;ExcessHet=3.0103;FS=0.000;MLEAC=2;MLEAF=1.00;MQ=43.33;QD=37.45;SOR=1.094	GT:AD:DP:GQ:PL	1/1:0,53:53:99:2424,166,0
2L	11767749	2L_11767749_SNP	A	T	2614.77	.	AC=2;AF=1.00;AN=2;DB;DP=57;ExcessHet=3.0103;FS=0.000;MLEAC=2;MLEAF=1.00;MQ=43.42;QD=31.19;SOR=1.140	GT:AD:DP:GQ:PL	1/1:0,57:57:99:2643,184,0
2L	11767763	.	G	T	2726.77	.	AC=2;AF=1.00;AN=2;DP=58;ExcessHet=3.0103;FS=0.000;MLEAC=2;MLEAF=1.00;MQ=43.46;QD=40.92;SOR=0.914	GT:AD:DP:GQ:PL	1/1:0,58:58:99:2755,187,0
2L	11767768	2L_11767768_SNP	T	A	2671.77	.	AC=2;AF=1.00;AN=2;DB;DP=60;ExcessHet=3.0103;FS=0.000;MLEAC=2;MLEAF=1.00;MQ=43.51;QD=27.90;SOR=0.760	GT:AD:DP:GQ:PL	1/1:0,60:60:99:2700,181,0
2L	11767775	2L_11767775_SNP	T	C	2745.77	.	AC=2;AF=1.00;AN=2;DB;DP=61;ExcessHet=3.0103;FS=0.000;MLEAC=2;MLEAF=1.00;MQ=43.55;QD=32.01;SOR=0.725	GT:AD:DP:GQ:PL	1/1:0,61:61:99:2774,187,0
2L	11767798	2L_11767798_SNP	C	T	2422.77	.	AC=2;AF=1.00;AN=2;DB;DP=57;ExcessHet=3.0103;FS=0.000;MLEAC=2;MLEAF=1.00;MQ=43.73;QD=31.51;SOR=0.877	GT:AD:DP:GQ:PL	1/1:0,57:57:99:2451,172,0
2L	11767856	2L_11767856_SNP	A	G	2342.77	.	AC=2;AF=1.00;AN=2;DB;DP=55;ExcessHet=3.0103;FS=0.000;MLEAC=2;MLEAF=1.00;MQ=43.93;QD=32.56;SOR=0.931	GT:AD:DP:GQ:PL	1/1:0,54:54:99:2371,162,0
2L	11767857	2L_11767857_SNP	G	C	2342.77	.	AC=2;AF=1.00;AN=2;DB;DP=55;ExcessHet=3.0103;FS=0.000;MLEAC=2;MLEAF=1.00;MQ=43.93;QD=27.08;SOR=0.931	GT:AD:DP:GQ:PL	1/1:0,54:54:99:2371,162,0
2L	11768049	2L_11768049_SNP	T	C	1394.77	.	AC=2;AF=1.00;AN=2;DB;DP=51;ExcessHet=3.0103;FS=0.000;MLEAC=2;MLEAF=1.00;MQ=43.88;QD=27.35;SOR=0.732	GT:AD:DP:GQ:PL	1/1:0,51:51:99:1423,153,0
2L	11768161	2L_11768161_SNP	T	A	2293.77	.	AC=2;AF=1.00;AN=2;DB;DP=54;ExcessHet=3.0103;FS=0.000;MLEAC=2;MLEAF=1.00;MQ=43.60;QD=28.13;SOR=0.693	GT:AD:DP:GQ:PL	1/1:0,54:54:99:2322,162,0
2L	11768182	.	G	GCT	2797.73	.	AC=2;AF=1.00;AN=2;DP=60;ExcessHet=3.0103;FS=0.000;MLEAC=2;MLEAF=1.00;MQ=43.57;QD=33.16;SOR=0.760	GT:AD:DP:GQ:PL	1/1:0,60:60:99:2835,190,0
2L	11768200	2L_11768200_INS	T	TTTA	2964.73	.	AC=2;AF=1.00;AN=2;DB;DP=67;ExcessHet=3.0103;FS=0.000;MLEAC=2;MLEAF=1.00;MQ=43.59;QD=25.88;SOR=0.693	GT:AD:DP:GQ:PL	1/1:0,66:66:99:3002,202,0
2L	11768226	2L_11768226_SNP	C	T	1874.77	.	AC=2;AF=1.00;AN=2;DB;DP=70;ExcessHet=3.0103;FS=0.000;MLEAC=2;MLEAF=1.00;MQ=43.64;QD=27.17;SOR=0.722	GT:AD:DP:GQ:PL	1/1:0,69:69:99:1903,207,0
2L	11768314	2L_11768314_SNP	C	T	1547.77	.	AC=2;AF=1.00;AN=2;BaseQRankSum=1.815;ClippingRankSum=0.000;DB;DP=59;ExcessHet=3.0103;FS=3.245;MLEAC=2;MLEAF=1.00;MQ=43.82;MQRankSum=-0.206;QD=27.15;ReadPosRankSum=0.030;SOR=0.450	GT:AD:DP:GQ:PL	1/1:1,56:57:99:1576,161,0
2L	11768400	.	T	TTACTCTTG	2580.73	.	AC=2;AF=1.00;AN=2;DP=57;ExcessHet=3.0103;FS=0.000;MLEAC=2;MLEAF=1.00;MQ=43.78;QD=28.22;SOR=1.061	GT:AD:DP:GQ:PL	1/1:0,55:55:99:2618,177,0
2L	11768616	2L_11768616_SNP	T	C	1585.77	.	AC=2;AF=1.00;AN=2;DB;DP=60;ExcessHet=3.0103;FS=0.000;MLEAC=2;MLEAF=1.00;MQ=43.87;QD=26.43;SOR=1.255	GT:AD:DP:GQ:PL	1/1:0,60:60:99:1614,179,0
2L	11768688	2L_11768688_SNP	T	C	1558.77	.	AC=2;AF=1.00;AN=2;DB;DP=58;ExcessHet=3.0103;FS=0.000;MLEAC=2;MLEAF=1.00;MQ=43.93;QD=26.88;SOR=0.997	GT:AD:DP:GQ:PL	1/1:0,58:58:99:1587,174,0
2L	11769105	2L_11769105_SNP	T	C	1439.77	.	AC=2;AF=1.00;AN=2;DB;DP=55;ExcessHet=3.0103;FS=0.000;MLEAC=2;MLEAF=1.00;MQ=43.95;QD=26.66;SOR=0.846	GT:AD:DP:GQ:PL	1/1:0,54:54:99:1468,161,0
2L	11769146	2L_11769146_SNP	A	G	1544.77	.	AC=2;AF=1.00;AN=2;DB;DP=59;ExcessHet=3.0103;FS=0.000;MLEAC=2;MLEAF=1.00;MQ=43.95;QD=26.18;SOR=1.316	GT:AD:DP:GQ:PL	1/1:0,59:59:99:1573,176,0
2L	11769201	2L_11769201_SNP	G	T	1800.77	.	AC=2;AF=1.00;AN=2;DB;DP=67;ExcessHet=3.0103;FS=0.000;MLEAC=2;MLEAF=1.00;MQ=43.87;QD=26.88;SOR=1.318	GT:AD:DP:GQ:PL	1/1:0,67:67:99:1829,201,0
2L	11769261	2L_11769261_SNP	A	C	3235.77	.	AC=2;AF=1.00;AN=2;DB;DP=73;ExcessHet=3.0103;FS=0.000;MLEAC=2;MLEAF=1.00;MQ=43.79;QD=34.86;SOR=0.836	GT:AD:DP:GQ:PL	1/1:0,73:73:99:3264,220,0
2L	11769263	2L_11769263_SNP	G	T	3235.77	.	AC=2;AF=1.00;AN=2;DB;DP=72;ExcessHet=3.0103;FS=0.000;MLEAC=2;MLEAF=1.00;MQ=43.78;QD=33.45;SOR=0.807	GT:AD:DP:GQ:PL	1/1:0,72:72:99:3264,220,0
2L	11769282	2L_11769282_SNP	A	T	3076.77	.	AC=2;AF=1.00;AN=2;DB;DP=67;ExcessHet=3.0103;FS=0.000;MLEAC=2;MLEAF=1.00;MQ=43.80;QD=26.14;SOR=0.784	GT:AD:DP:GQ:PL	1/1:0,67:67:99:3105,208,0
2L	11769295	2L_11769295_SNP	G	C	2761.77	.	AC=2;AF=1.00;AN=2;DB;DP=60;ExcessHet=3.0103;FS=0.000;MLEAC=2;MLEAF=1.00;MQ=43.77;QD=33.33;SOR=0.760	GT:AD:DP:GQ:PL	1/1:0,60:60:99:2790,187,0
2L	11769298	2L_11769298_SNP	T	A	2671.77	.	AC=2;AF=1.00;AN=2;DB;DP=60;ExcessHet=3.0103;FS=0.000;MLEAC=2;MLEAF=1.00;MQ=43.77;QD=25.03;SOR=0.693	GT:AD:DP:GQ:PL	1/1:0,60:60:99:2700,181,0
2L	11769323	2L_11769323_SNP	A	T	2659.77	.	AC=2;AF=1.00;AN=2;DB;DP=63;ExcessHet=3.0103;FS=0.000;MLEAC=2;MLEAF=1.00;MQ=43.63;QD=31.71;SOR=1.092	GT:AD:DP:GQ:PL	1/1:0,63:63:99:2688,199,0
2L	11769349	2L_11769349_SNP	A	G	2706.77	.	AC=2;AF=1.00;AN=2;DB;DP=60;ExcessHet=3.0103;FS=0.000;MLEAC=2;MLEAF=1.00;MQ=43.55;QD=33.68;SOR=1.355	GT:AD:DP:GQ:PL	1/1:0,60:60:99:2735,184,0
2L	11769351	2L_11769351_SNP	T	A	2706.77	.	AC=2;AF=1.00;AN=2;DB;DP=61;ExcessHet=3.0103;FS=0.000;MLEAC=2;MLEAF=1.00;MQ=43.56;QD=26.96;SOR=1.392	GT:AD:DP:GQ:PL	1/1:0,61:61:99:2735,184,0
2L	11769368	2L_11769368_SNP	T	C	2322.77	.	AC=2;AF=1.00;AN=2;DB;DP=53;ExcessHet=3.0103;FS=0.000;MLEAC=2;MLEAF=1.00;MQ=43.57;QD=31.98;SOR=1.402	GT:AD:DP:GQ:PL	1/1:0,53:53:99:2351,163,0
2L	11769408	2L_11769408_SNP	A	G	1603.77	.	AC=2;AF=1.00;AN=2;DB;DP=58;ExcessHet=3.0103;FS=0.000;MLEAC=2;MLEAF=1.00;MQ=43.74;QD=27.65;SOR=1.609	GT:AD:DP:GQ:PL	1/1:0,58:58:99:1632,174,0
2L	11769440	2L_11769440_SNP	T	C	1762.77	.	AC=2;AF=1.00;AN=2;DB;DP=67;ExcessHet=3.0103;FS=0.000;MLEAC=2;MLEAF=1.00;MQ=43.91;QD=26.31;SOR=1.146	GT:AD:DP:GQ:PL	1/1:0,67:67:99:1791,200,0
2L	11769469	2L_11769469_SNP	T	A	1707.77	.	AC=2;AF=1.00;AN=2;DB;DP=62;ExcessHet=3.0103;FS=0.000;MLEAC=2;MLEAF=1.00;MQ=43.91;QD=27.54;SOR=1.234	GT:AD:DP:GQ:PL	1/1:0,62:62:99:1736,186,0
2L	11769518	2L_11769518_SNP	T	A	1229.77	.	AC=2;AF=1.00;AN=2;DB;DP=46;ExcessHet=3.0103;FS=0.000;MLEAC=2;MLEAF=1.00;MQ=43.91;QD=26.73;SOR=1.085	GT:AD:DP:GQ:PL	1/1:0,46:46:99:1258,138,0
2L	11769590	.	TACATGCCCCAC	T	1605.73	.	AC=2;AF=1.00;AN=2;DP=38;ExcessHet=3.0103;FS=0.000;MLEAC=2;MLEAF=1.00;MQ=43.79;QD=30.89;SOR=0.859	GT:AD:DP:GQ:PL	1/1:0,37:37:99:1643,112,0
2L	11769995	2L_11769995_SNP	T	C	1420.77	.	AC=2;AF=1.00;AN=2;DB;DP=55;ExcessHet=3.0103;FS=0.000;MLEAC=2;MLEAF=1.00;MQ=43.89;QD=26.31;SOR=0.767	GT:AD:DP:GQ:PL	1/1:0,54:54:99:1449,162,0
2L	11770148	.	A	T	1690.77	.	AC=2;AF=1.00;AN=2;DP=63;ExcessHet=3.0103;FS=0.000;MLEAC=2;MLEAF=1.00;MQ=44.00;QD=26.84;SOR=0.724	GT:AD:DP:GQ:PL	1/1:0,63:63:99:1719,188,0
2L	11770527	.	T	TTGTGTGTG	1881.73	.	AC=2;AF=1.00;AN=2;DP=47;ExcessHet=3.0103;FS=0.000;MLEAC=1;MLEAF=0.500;MQ=42.99;QD=30.04;SOR=0.869	GT:AD:DP:GQ:PL	1/1:0,38:38:99:1909,132,0
2L	11770542	.	C	CCATATG	2257.73	.	AC=2;AF=1.00;AN=2;DP=48;ExcessHet=3.0103;FS=0.000;MLEAC=2;MLEAF=1.00;MQ=42.93;QD=28.14;SOR=0.866	GT:AD:DP:GQ:PL	1/1:0,48:48:99:2295,154,0
2L	11770606	2L_11770606_SNP	T	G	1387.77	.	AC=2;AF=1.00;AN=2;BaseQRankSum=1.590;ClippingRankSum=0.000;DB;DP=57;ExcessHet=3.0103;FS=0.000;MLEAC=2;MLEAF=1.00;MQ=43.66;MQRankSum=-0.420;QD=24.78;ReadPosRankSum=-1.145;SOR=0.693	GT:AD:DP:GQ:PL	1/1:1,55:56:99:1416,156,0
2L	11770671	2L_11770671_SNP	C	T	2612.77	.	AC=2;AF=1.00;AN=2;DB;DP=60;ExcessHet=3.0103;FS=0.000;MLEAC=2;MLEAF=1.00;MQ=43.84;QD=24.28;SOR=1.773	GT:AD:DP:GQ:PL	1/1:0,59:59:99:2641,190,0
2L	11770679	2L_11770679_SNP	C	T	2627.77	.	AC=2;AF=1.00;AN=2;DB;DP=63;ExcessHet=3.0103;FS=0.000;MLEAC=2;MLEAF=1.00;MQ=43.81;QD=21.61;SOR=1.765	GT:AD:DP:GQ:PL	1/1:0,62:62:99:2656,190,0
2L	11770706	2L_11770706_SNP	A	G	2453.77	.	AC=2;AF=1.00;AN=2;DB;DP=62;ExcessHet=3.0103;FS=0.000;MLEAC=2;MLEAF=1.00;MQ=43.81;QD=30.15;SOR=1.727	GT:AD:DP:GQ:PL	1/1:0,61:61:99:2482,183,0
2L	11770726	2L_11770726_SNP	A	T	2311.77	.	AC=2;AF=1.00;AN=2;DB;DP=53;ExcessHet=3.0103;FS=0.000;MLEAC=2;MLEAF=1.00;MQ=43.70;QD=29.96;SOR=1.609	GT:AD:DP:GQ:PL	1/1:0,52:52:99:2340,157,0
2L	11770731	2L_11770731_SNP	A	G	2390.77	.	AC=2;AF=1.00;AN=2;DB;DP=55;ExcessHet=3.0103;FS=0.000;MLEAC=2;MLEAF=1.00;MQ=43.68;QD=27.67;SOR=1.445	GT:AD:DP:GQ:PL	1/1:0,54:54:99:2419,163,0
2L	11770824	2L_11770824_SNP	T	C	2673.77	.	AC=2;AF=1.00;AN=2;BaseQRankSum=-1.411;ClippingRankSum=0.000;DB;DP=67;ExcessHet=3.0103;FS=3.076;MLEAC=2;MLEAF=1.00;MQ=43.82;MQRankSum=-0.261;QD=27.75;ReadPosRankSum=-0.519;SOR=0.318	GT:AD:DP:GQ:PL	1/1:1,66:67:99:2702,145,0
2L	11770846	2L_11770846_SNP	G	A	2855.77	.	AC=2;AF=1.00;AN=2;BaseQRankSum=0.236;ClippingRankSum=0.000;DB;DP=71;ExcessHet=3.0103;FS=0.000;MLEAC=2;MLEAF=1.00;MQ=43.78;MQRankSum=-0.312;QD=29.28;ReadPosRankSum=-0.522;SOR=0.330	GT:AD:DP:GQ:PL	1/1:1,70:71:99:2884,163,0
2L	11770949	2L_11770949_SNP	T	C	1898.77	.	AC=2;AF=1.00;AN=2;DB;DP=73;ExcessHet=3.0103;FS=0.000;MLEAC=2;MLEAF=1.00;MQ=43.87;QD=26.01;SOR=0.836	GT:AD:DP:GQ:PL	1/1:0,73:73:99:1927,217,0
2L	11770976	2L_11770976_SNP	A	T	1991.77	.	AC=2;AF=1.00;AN=2;DB;DP=75;ExcessHet=3.0103;FS=0.000;MLEAC=2;MLEAF=1.00;MQ=43.87;QD=26.56;SOR=0.832	GT:AD:DP:GQ:PL	1/1:0,75:75:99:2020,225,0
2L	11771183	2L_11771183_SNP	T	C	1821.77	.	AC=2;AF=1.00;AN=2;DB;DP=72;ExcessHet=3.0103;FS=0.000;MLEAC=2;MLEAF=1.00;MQ=44.00;QD=25.66;SOR=1.362	GT:AD:DP:GQ:PL	1/1:0,71:71:99:1850,211,0
2L	11771281	2L_11771281_SNP	C	G	1720.77	.	AC=2;AF=1.00;AN=2;BaseQRankSum=1.895;ClippingRankSum=0.000;DB;DP=65;ExcessHet=3.0103;FS=3.658;MLEAC=2;MLEAF=1.00;MQ=44.00;MQRankSum=0.000;QD=26.47;ReadPosRankSum=-0.375;SOR=0.738	GT:AD:DP:GQ:PL	1/1:1,64:65:99:1749,184,0
2L	11771320	2L_11771320_SNP	T	C	1844.77	.	AC=2;AF=1.00;AN=2;DB;DP=69;ExcessHet=3.0103;FS=0.000;MLEAC=2;MLEAF=1.00;MQ=43.94;QD=26.74;SOR=0.844	GT:AD:DP:GQ:PL	1/1:0,69:69:99:1873,206,0
2L	11771341	.	ATG	A	2425.73	.	AC=2;AF=1.00;AN=2;DP=65;ExcessHet=3.0103;FS=0.000;MLEAC=2;MLEAF=1.00;MQ=43.94;QD=23.85;SOR=0.970	GT:AD:DP:GQ:PL	1/1:0,55:55:99:2463,169,0
2L	11771366	2L_11771366_SNP	G	A	2454.77	.	AC=2;AF=1.00;AN=2;DB;DP=56;ExcessHet=3.0103;FS=0.000;MLEAC=2;MLEAF=1.00;MQ=43.93;QD=35.24;SOR=1.101	GT:AD:DP:GQ:PL	1/1:0,56:56:99:2483,171,0
2L	11772029	2L_11772029_SNP	A	G	2241.77	.	AC=2;AF=1.00;AN=2;DB;DP=52;ExcessHet=3.0103;FS=0.000;MLEAC=2;MLEAF=1.00;MQ=43.07;QD=26.08;SOR=0.770	GT:AD:DP:GQ:PL	1/1:0,52:52:99:2270,159,0
2L	11772039	2L_11772039_SNP	T	C	2242.77	.	AC=2;AF=1.00;AN=2;DB;DP=52;ExcessHet=3.0103;FS=0.000;MLEAC=2;MLEAF=1.00;MQ=42.84;QD=29.57;SOR=0.770	GT:AD:DP:GQ:PL	1/1:0,52:52:99:2271,160,0
2L	11772061	2L_11772061_SNP	T	C	2232.77	.	AC=2;AF=1.00;AN=2;DB;DP=50;ExcessHet=3.0103;FS=0.000;MLEAC=2;MLEAF=1.00;MQ=42.67;QD=27.12;SOR=0.859	GT:AD:DP:GQ:PL	1/1:0,50:50:99:2261,154,0
2L	11772071	2L_11772071_SNP	A	T	2401.77	.	AC=2;AF=1.00;AN=2;DB;DP=54;ExcessHet=3.0103;FS=0.000;MLEAC=2;MLEAF=1.00;MQ=42.58;QD=27.90;SOR=0.767	GT:AD:DP:GQ:PL	1/1:0,54:54:99:2430,163,0
2L	11772075	.	CT	C	2302.73	.	AC=2;AF=1.00;AN=2;DP=52;ExcessHet=3.0103;FS=0.000;MLEAC=2;MLEAF=1.00;MQ=42.57;QD=25.54;SOR=0.770	GT:AD:DP:GQ:PL	1/1:0,52:52:99:2340,157,0
2L	11772077	.	ATTTT	A	2302.73	.	AC=2;AF=1.00;AN=2;DP=52;ExcessHet=3.0103;FS=0.000;MLEAC=2;MLEAF=1.00;MQ=42.57;QD=27.30;SOR=0.770	GT:AD:DP:GQ:PL	1/1:0,52:52:99:2340,157,0
2L	11772113	2L_11772113_SNP	C	G	2078.77	.	AC=2;AF=1.00;AN=2;DB;DP=48;ExcessHet=3.0103;FS=0.000;MLEAC=2;MLEAF=1.00;MQ=42.16;QD=31.35;SOR=0.963	GT:AD:DP:GQ:PL	1/1:0,48:48:99:2107,144,0
2L	11772115	2L_11772115_SNP	T	G	2078.77	.	AC=2;AF=1.00;AN=2;DB;DP=47;ExcessHet=3.0103;FS=0.000;MLEAC=2;MLEAF=1.00;MQ=42.12;QD=29.53;SOR=0.919	GT:AD:DP:GQ:PL	1/1:0,47:47:99:2107,144,0
2L	11772130	2L_11772130_SNP	T	G	1984.77	.	AC=2;AF=1.00;AN=2;DB;DP=45;ExcessHet=3.0103;FS=0.000;MLEAC=2;MLEAF=1.00;MQ=41.90;QD=26.40;SOR=0.737	GT:AD:DP:GQ:PL	1/1:0,45:45:99:2013,135,0
2L	11772133	2L_11772133_SNP	A	T	1984.77	.	AC=2;AF=1.00;AN=2;DB;DP=45;ExcessHet=3.0103;FS=0.000;MLEAC=2;MLEAF=1.00;MQ=41.90;QD=28.75;SOR=0.737	GT:AD:DP:GQ:PL	1/1:0,45:45:99:2013,135,0
2L	11772144	2L_11772144_SNP	C	A	1786.77	.	AC=2;AF=1.00;AN=2;DB;DP=40;ExcessHet=3.0103;FS=0.000;MLEAC=2;MLEAF=1.00;MQ=41.73;QD=28.87;SOR=0.793	GT:AD:DP:GQ:PL	1/1:0,40:40:99:1815,123,0
2L	11772145	2L_11772145_SNP	A	G	1831.77	.	AC=2;AF=1.00;AN=2;DB;DP=39;ExcessHet=3.0103;FS=0.000;MLEAC=2;MLEAF=1.00;MQ=41.72;QD=29.30;SOR=0.743	GT:AD:DP:GQ:PL	1/1:0,39:39:99:1860,126,0
2L	11772148	2L_11772148_DEL	ATTC	A	1762.73	.	AC=2;AF=1.00;AN=2;DB;DP=39;ExcessHet=3.0103;FS=0.000;MLEAC=2;MLEAF=1.00;MQ=41.83;QD=29.43;SOR=0.850	GT:AD:DP:GQ:PL	1/1:0,39:39:99:1800,120,0
2L	11772154	.	T	TCC	1717.73	.	AC=2;AF=1.00;AN=2;DP=39;ExcessHet=3.0103;FS=0.000;MLEAC=2;MLEAF=1.00;MQ=41.83;QD=35.01;SOR=0.850	GT:AD:DP:GQ:PL	1/1:0,39:39:99:1755,117,0
2L	11772156	.	TTAA	T	1717.73	.	AC=2;AF=1.00;AN=2;DP=39;ExcessHet=3.0103;FS=0.000;MLEAC=2;MLEAF=1.00;MQ=41.83;QD=26.38;SOR=0.850	GT:AD:DP:GQ:PL	1/1:0,39:39:99:1755,117,0
2L	11772163	2L_11772163_SNP	C	T	1808.77	.	AC=2;AF=1.00;AN=2;DB;DP=39;ExcessHet=3.0103;FS=0.000;MLEAC=2;MLEAF=1.00;MQ=41.83;QD=31.48;SOR=0.850	GT:AD:DP:GQ:PL	1/1:0,39:39:99:1837,126,0
2L	11772169	2L_11772169_SNP	G	A	1848.77	.	AC=2;AF=1.00;AN=2;DB;DP=43;ExcessHet=3.0103;FS=0.000;MLEAC=2;MLEAF=1.00;MQ=42.03;QD=27.10;SOR=0.836	GT:AD:DP:GQ:PL	1/1:0,43:43:99:1877,129,0
2L	11772224	2L_11772224_SNP	T	G	1133.77	.	AC=2;AF=1.00;AN=2;DB;DP=43;ExcessHet=3.0103;FS=0.000;MLEAC=2;MLEAF=1.00;MQ=42.77;QD=26.37;SOR=1.055	GT:AD:DP:GQ:PL	1/1:0,43:43:99:1162,129,0
2L	11772249	2L_11772249_SNP	G	T	1210.77	.	AC=2;AF=1.00;AN=2;DB;DP=45;ExcessHet=3.0103;FS=0.000;MLEAC=2;MLEAF=1.00;MQ=43.14;QD=26.91;SOR=1.714	GT:AD:DP:GQ:PL	1/1:0,45:45:99:1239,134,0
2L	11772264	2L_11772264_SNP	A	C	1174.77	.	AC=2;AF=1.00;AN=2;DB;DP=45;ExcessHet=3.0103;FS=0.000;MLEAC=2;MLEAF=1.00;MQ=43.31;QD=26.70;SOR=1.828	GT:AD:DP:GQ:PL	1/1:0,44:44:99:1203,132,0
2L	11772291	2L_11772291_SNP	C	T	1317.77	.	AC=2;AF=1.00;AN=2;DB;DP=48;ExcessHet=3.0103;FS=0.000;MLEAC=2;MLEAF=1.00;MQ=43.47;QD=27.45;SOR=1.298	GT:AD:DP:GQ:PL	1/1:0,48:48:99:1346,144,0
2L	11772305	2L_11772305_SNP	C	A	1398.77	.	AC=2;AF=1.00;AN=2;DB;DP=53;ExcessHet=3.0103;FS=0.000;MLEAC=2;MLEAF=1.00;MQ=43.43;QD=26.39;SOR=1.179	GT:AD:DP:GQ:PL	1/1:0,53:53:99:1427,158,0
2L	11772374	2L_11772374_SNP	C	A	1533.77	.	AC=2;AF=1.00;AN=2;DB;DP=58;ExcessHet=3.0103;FS=0.000;MLEAC=2;MLEAF=1.00;MQ=43.39;QD=26.44;SOR=0.762	GT:AD:DP:GQ:PL	1/1:0,58:58:99:1562,173,0
2L	11772665	2L_11772665_SNP	A	G	1497.77	.	AC=2;AF=1.00;AN=2;DB;DP=55;ExcessHet=3.0103;FS=0.000;MLEAC=2;MLEAF=1.00;MQ=44.00;QD=27.23;SOR=0.804	GT:AD:DP:GQ:PL	1/1:0,55:55:99:1526,165,0
2L	11772701	2L_11772701_SNP	C	T	1721.77	.	AC=2;AF=1.00;AN=2;DB;DP=63;ExcessHet=3.0103;FS=0.000;MLEAC=2;MLEAF=1.00;MQ=43.97;QD=27.33;SOR=0.933	GT:AD:DP:GQ:PL	1/1:0,63:63:99:1750,189,0
2L	11772847	2L_11772847_SNP	T	C	1695.77	.	AC=2;AF=1.00;AN=2;DB;DP=40;ExcessHet=3.0103;FS=0.000;MLEAC=2;MLEAF=1.00;MQ=43.90;QD=27.11;SOR=0.902	GT:AD:DP:GQ:PL	1/1:0,40:40:99:1724,120,0
2L	11772856	2L_11772856_SNP	T	A	1736.77	.	AC=2;AF=1.00;AN=2;DB;DP=39;ExcessHet=3.0103;FS=0.000;MLEAC=2;MLEAF=1.00;MQ=43.90;QD=28.21;SOR=1.096	GT:AD:DP:GQ:PL	1/1:0,39:39:99:1765,120,0
2L	11772863	2L_11772863_SNP	A	G	1670.77	.	AC=2;AF=1.00;AN=2;DB;DP=38;ExcessHet=3.0103;FS=0.000;MLEAC=2;MLEAF=1.00;MQ=43.90;QD=30.69;SOR=0.914	GT:AD:DP:GQ:PL	1/1:0,38:38:99:1699,117,0
2L	11772893	2L_11772893_SNP	G	A	1080.77	.	AC=2;AF=1.00;AN=2;DB;DP=39;ExcessHet=3.0103;FS=0.000;MLEAC=2;MLEAF=1.00;MQ=43.90;QD=27.71;SOR=0.968	GT:AD:DP:GQ:PL	1/1:0,39:39:99:1109,117,0
2L	11772960	2L_11772960_SNP	A	G	1367.77	.	AC=2;AF=1.00;AN=2;DB;DP=32;ExcessHet=3.0103;FS=0.000;MLEAC=2;MLEAF=1.00;MQ=44.00;QD=31.77;SOR=0.818	GT:AD:DP:GQ:PL	1/1:0,32:32:96:1396,96,0
2L	11772970	2L_11772970_SNP	C	G	1562.77	.	AC=2;AF=1.00;AN=2;DB;DP=38;ExcessHet=3.0103;FS=0.000;MLEAC=2;MLEAF=1.00;MQ=44.00;QD=32.62;SOR=0.798	GT:AD:DP:GQ:PL	1/1:0,38:38:99:1591,114,0
2L	11773088	.	CG	C	1272.73	.	AC=2;AF=1.00;AN=2;DP=42;ExcessHet=3.0103;FS=0.000;MLEAC=2;MLEAF=1.00;MQ=44.00;QD=31.04;SOR=0.741	GT:AD:DP:GQ:PL	1/1:0,41:41:99:1310,123,0
2L	11773125	.	TACC	T	2055.73	.	AC=2;AF=1.00;AN=2;DP=47;ExcessHet=3.0103;FS=0.000;MLEAC=2;MLEAF=1.00;MQ=44.00;QD=26.80;SOR=0.735	GT:AD:DP:GQ:PL	1/1:0,47:47:99:2093,141,0
2L	11773129	.	A	G	2064.77	.	AC=2;AF=1.00;AN=2;DP=47;ExcessHet=3.0103;FS=0.000;MLEAC=2;MLEAF=1.00;MQ=44.00;QD=30.29;SOR=0.735	GT:AD:DP:GQ:PL	1/1:0,47:47:99:2093,141,0
2L	11773290	2L_11773290_SNP	G	A	1642.77	.	AC=2;AF=1.00;AN=2;DB;DP=39;ExcessHet=3.0103;FS=0.000;MLEAC=2;MLEAF=1.00;MQ=44.00;QD=29.89;SOR=0.798	GT:AD:DP:GQ:PL	1/1:0,38:38:99:1671,114,0
2L	11773295	2L_11773295_SNP	T	G	1676.77	.	AC=2;AF=1.00;AN=2;DB;DP=40;ExcessHet=3.0103;FS=0.000;MLEAC=2;MLEAF=1.00;MQ=44.00;QD=31.87;SOR=0.743	GT:AD:DP:GQ:PL	1/1:0,39:39:99:1705,117,0
2L	11773659	.	A	AT	460.75	.	AC=2;AF=1.00;AN=2;BaseQRankSum=0.500;ClippingRankSum=0.000;DP=41;ExcessHet=3.0103;FS=2.127;MLEAC=2;MLEAF=1.00;MQ=43.90;MQRankSum=-0.283;QD=14.40;ReadPosRankSum=-0.086;SOR=0.283	GT:AD:DP:GQ:PL	1/1:4,28:32:24:498,24,0
2L	11773669	.	G	T	1483.77	.	AC=2;AF=1.00;AN=2;DP=38;ExcessHet=3.0103;FS=0.000;MLEAC=2;MLEAF=1.00;MQ=43.90;QD=30.63;SOR=0.859	GT:AD:DP:GQ:PL	1/1:0,37:37:99:1512,111,0
2L	11773830	2L_11773830_SNP	T	G	2790.77	.	AC=2;AF=1.00;AN=2;DB;DP=62;ExcessHet=3.0103;FS=0.000;MLEAC=2;MLEAF=1.00;MQ=43.54;QD=32.04;SOR=0.826	GT:AD:DP:GQ:PL	1/1:0,62:62:99:2819,193,0
2L	11773832	2L_11773832_SNP	G	A	2790.77	.	AC=2;AF=1.00;AN=2;DB;DP=64;ExcessHet=3.0103;FS=0.000;MLEAC=2;MLEAF=1.00;MQ=43.56;QD=26.00;SOR=0.822	GT:AD:DP:GQ:PL	1/1:0,64:64:99:2819,193,0
2L	11774233	2L_11774233_SNP	C	T	1437.77	.	AC=2;AF=1.00;AN=2;DB;DP=55;ExcessHet=3.0103;FS=0.000;MLEAC=2;MLEAF=1.00;MQ=44.00;QD=26.14;SOR=1.371	GT:AD:DP:GQ:PL	1/1:0,55:55:99:1466,164,0
2L	11774285	.	TG	T	1333.73	.	AC=2;AF=1.00;AN=2;DP=55;ExcessHet=3.0103;FS=0.000;MLEAC=2;MLEAF=1.00;MQ=44.00;QD=25.16;SOR=1.402	GT:AD:DP:GQ:PL	1/1:0,53:53:99:1371,159,0
2L	11774461	2L_11774461_SNP	T	A	1777.77	.	AC=2;AF=1.00;AN=2;DB;DP=66;ExcessHet=3.0103;FS=0.000;MLEAC=2;MLEAF=1.00;MQ=44.00;QD=26.94;SOR=0.754	GT:AD:DP:GQ:PL	1/1:0,66:66:99:1806,198,0
2L	11774667	2L_11774667_DEL	ATG	A	2921.73	.	AC=2;AF=1.00;AN=2;DB;DP=65;ExcessHet=3.0103;FS=0.000;MLEAC=2;MLEAF=1.00;MQ=43.85;QD=29.93;SOR=1.000	GT:AD:DP:GQ:PL	1/1:0,65:65:99:2959,199,0
2L	11774672	2L_11774672_SNP	T	A	2975.77	.	AC=2;AF=1.00;AN=2;DB;DP=66;ExcessHet=3.0103;FS=0.000;MLEAC=2;MLEAF=1.00;MQ=43.86;QD=28.87;SOR=1.112	GT:AD:DP:GQ:PL	1/1:0,66:66:99:3004,202,0
2L	11774674	2L_11774674_SNP	C	A	3076.77	.	AC=2;AF=1.00;AN=2;DB;DP=64;ExcessHet=3.0103;FS=0.000;MLEAC=2;MLEAF=1.00;MQ=43.85;QD=32.46;SOR=1.044	GT:AD:DP:GQ:PL	1/1:0,64:64:99:3105,208,0
2L	11774678	2L_11774678_SNP	T	A	2986.77	.	AC=2;AF=1.00;AN=2;DB;DP=65;ExcessHet=3.0103;FS=0.000;MLEAC=2;MLEAF=1.00;MQ=43.85;QD=30.99;SOR=0.925	GT:AD:DP:GQ:PL	1/1:0,65:65:99:3015,202,0
2L	11774681	2L_11774681_DEL	TGA	T	2887.73	.	AC=2;AF=1.00;AN=2;DB;DP=65;ExcessHet=3.0103;FS=0.000;MLEAC=2;MLEAF=1.00;MQ=43.85;QD=29.10;SOR=0.925	GT:AD:DP:GQ:PL	1/1:0,65:65:99:2925,196,0
2L	11774770	2L_11774770_SNP	C	T	1711.77	.	AC=2;AF=1.00;AN=2;DB;DP=64;ExcessHet=3.0103;FS=0.000;MLEAC=2;MLEAF=1.00;MQ=44.00;QD=26.75;SOR=0.756	GT:AD:DP:GQ:PL	1/1:0,64:64:99:1740,191,0
2L	11775150	.	A	AT	375.19	.	AC=1;AF=0.500;AN=2;BaseQRankSum=1.207;ClippingRankSum=0.000;DP=38;ExcessHet=3.0103;FS=0.000;MLEAC=1;MLEAF=0.500;MQ=43.62;MQRankSum=0.233;QD=11.37;ReadPosRankSum=0.661;SOR=0.760	GT:AD:DP:GQ:PL	0/1:7,26:33:4:411,0,4
2L	11775185	.	C	CT	434.73	.	AC=2;AF=1.00;AN=2;BaseQRankSum=-0.437;ClippingRankSum=0.000;DP=40;ExcessHet=3.0103;FS=0.000;MLEAC=2;MLEAF=1.00;MQ=43.69;MQRankSum=-0.151;QD=16.72;ReadPosRankSum=-1.303;SOR=0.340	GT:AD:DP:GQ:PL	1/1:1,25:26:57:472,57,0
2L	11775619	2L_11775619_SNP	G	A	1736.77	.	AC=2;AF=1.00;AN=2;DB;DP=65;ExcessHet=3.0103;FS=0.000;MLEAC=2;MLEAF=1.00;MQ=43.89;QD=27.14;SOR=1.214	GT:AD:DP:GQ:PL	1/1:0,64:64:99:1765,192,0
2L	11775735	2L_11775735_SNP	G	A	1532.77	.	AC=2;AF=1.00;AN=2;BaseQRankSum=1.881;ClippingRankSum=0.000;DB;DP=58;ExcessHet=3.0103;FS=0.000;MLEAC=2;MLEAF=1.00;MQ=43.97;MQRankSum=0.000;QD=26.43;ReadPosRankSum=-0.645;SOR=0.278	GT:AD:DP:GQ:PL	1/1:1,57:58:99:1561,164,0
2L	11775746	2L_11775746_SNP	T	G	1487.77	.	AC=2;AF=1.00;AN=2;DB;DP=55;ExcessHet=3.0103;FS=0.000;MLEAC=2;MLEAF=1.00;MQ=43.96;QD=27.05;SOR=0.970	GT:AD:DP:GQ:PL	1/1:0,55:55:99:1516,164,0
2L	11775781	2L_11775781_SNP	A	C	1378.77	.	AC=2;AF=1.00;AN=2;DB;DP=51;ExcessHet=3.0103;FS=0.000;MLEAC=2;MLEAF=1.00;MQ=43.94;QD=27.03;SOR=0.813	GT:AD:DP:GQ:PL	1/1:0,51:51:99:1407,153,0
2L	11776033	.	G	GTCCCTTA	2034.73	.	AC=2;AF=1.00;AN=2;DP=49;ExcessHet=3.0103;FS=0.000;MLEAC=2;MLEAF=1.00;MQ=41.99;QD=28.41;SOR=0.784	GT:AD:DP:GQ:PL	1/1:0,44:44:99:2072,147,0
2L	11776829	2L_11776829_SNP	G	T	2624.77	.	AC=2;AF=1.00;AN=2;DB;DP=61;ExcessHet=3.0103;FS=0.000;MLEAC=2;MLEAF=1.00;MQ=43.78;QD=26.44;SOR=0.793	GT:AD:DP:GQ:PL	1/1:0,61:61:99:2653,184,0
2L	11776835	2L_11776835_SNP	T	A	2588.77	.	AC=2;AF=1.00;AN=2;DB;DP=60;ExcessHet=3.0103;FS=0.000;MLEAC=2;MLEAF=1.00;MQ=43.78;QD=25.94;SOR=0.831	GT:AD:DP:GQ:PL	1/1:0,60:60:99:2617,181,0
2L	11776850	2L_11776850_SNP	A	G	1484.77	.	AC=2;AF=1.00;AN=2;DB;DP=57;ExcessHet=3.0103;FS=0.000;MLEAC=2;MLEAF=1.00;MQ=43.77;QD=26.05;SOR=0.877	GT:AD:DP:GQ:PL	1/1:0,57:57:99:1513,170,0
2L	11777120	.	CTCAAAT	C	1557.73	.	AC=2;AF=1.00;AN=2;DP=46;ExcessHet=3.0103;FS=0.000;MLEAC=2;MLEAF=1.00;MQ=42.64;QD=31.80;SOR=0.804	GT:AD:DP:GQ:PL	1/1:0,36:36:99:1595,109,0
2L	11777302	2L_11777302_SNP	G	T	1309.77	.	AC=2;AF=1.00;AN=2;DB;DP=48;ExcessHet=3.0103;FS=0.000;MLEAC=2;MLEAF=1.00;MQ=43.96;QD=27.29;SOR=0.866	GT:AD:DP:GQ:PL	1/1:0,48:48:99:1338,144,0
2L	11777312	.	G	GTC	2189.73	.	AC=2;AF=1.00;AN=2;DP=50;ExcessHet=3.0103;FS=0.000;MLEAC=2;MLEAF=1.00;MQ=43.96;QD=28.98;SOR=0.733	GT:AD:DP:GQ:PL	1/1:0,49:49:99:2227,150,0
2L	11777314	2L_11777314_DEL	GA	G	2189.73	.	AC=2;AF=1.00;AN=2;DB;DP=49;ExcessHet=3.0103;FS=0.000;MLEAC=2;MLEAF=1.00;MQ=43.96;QD=30.27;SOR=0.733	GT:AD:DP:GQ:PL	1/1:0,49:49:99:2227,150,0
2L	11777357	2L_11777357_SNP	T	A	1493.77	.	AC=2;AF=1.00;AN=2;DB;DP=58;ExcessHet=3.0103;FS=0.000;MLEAC=2;MLEAF=1.00;MQ=43.38;QD=25.75;SOR=0.693	GT:AD:DP:GQ:PL	1/1:0,58:58:99:1522,173,0
2L	11777485	2L_11777485_SNP	T	A	2191.77	.	AC=2;AF=1.00;AN=2;DB;DP=50;ExcessHet=3.0103;FS=0.000;MLEAC=2;MLEAF=1.00;MQ=43.32;QD=33.81;SOR=1.157	GT:AD:DP:GQ:PL	1/1:0,50:50:99:2220,150,0
2L	11777491	2L_11777491_SNP	C	A	2306.77	.	AC=2;AF=1.00;AN=2;DB;DP=54;ExcessHet=3.0103;FS=0.000;MLEAC=2;MLEAF=1.00;MQ=43.41;QD=34.60;SOR=1.329	GT:AD:DP:GQ:PL	1/1:0,54:54:99:2335,163,0
2L	11777667	2L_11777667_SNP	G	A	1914.77	.	AC=2;AF=1.00;AN=2;BaseQRankSum=0.024;ClippingRankSum=0.000;DB;DP=75;ExcessHet=3.0103;FS=0.000;MLEAC=2;MLEAF=1.00;MQ=43.83;MQRankSum=0.000;QD=25.88;ReadPosRankSum=-0.488;SOR=0.373	GT:AD:DP:GQ:PL	1/1:1,73:74:99:1943,193,0
2L	11777776	2L_11777776_SNP	A	G	2750.77	.	AC=2;AF=1.00;AN=2;DB;DP=65;ExcessHet=3.0103;FS=0.000;MLEAC=2;MLEAF=1.00;MQ=43.80;QD=28.32;SOR=1.092	GT:AD:DP:GQ:PL	1/1:0,63:63:99:2779,196,0
2L	11777782	2L_11777782_SNP	C	A	2847.77	.	AC=2;AF=1.00;AN=2;DB;DP=67;ExcessHet=3.0103;FS=0.000;MLEAC=2;MLEAF=1.00;MQ=43.80;QD=35.83;SOR=1.000	GT:AD:DP:GQ:PL	1/1:0,65:65:99:2876,205,0
2L	11777842	2L_11777842_SNP	G	A	1887.77	.	AC=2;AF=1.00;AN=2;BaseQRankSum=1.800;ClippingRankSum=0.000;DB;DP=73;ExcessHet=3.0103;FS=3.133;MLEAC=2;MLEAF=1.00;MQ=43.90;MQRankSum=0.000;QD=26.22;ReadPosRankSum=-0.620;SOR=0.357	GT:AD:DP:GQ:PL	1/1:1,71:72:99:1916,206,0
2L	11777983	2L_11777983_SNP	A	G	2413.77	.	AC=2;AF=1.00;AN=2;DB;DP=88;ExcessHet=3.0103;FS=0.000;MLEAC=2;MLEAF=1.00;MQ=44.00;QD=27.43;SOR=0.786	GT:AD:DP:GQ:PL	1/1:0,88:88:99:2442,264,0
2L	11778380	2L_11778380_SNP	A	G	1035.77	.	AC=2;AF=1.00;AN=2;DB;DP=39;ExcessHet=3.0103;FS=0.000;MLEAC=2;MLEAF=1.00;MQ=43.74;QD=26.56;SOR=1.096	GT:AD:DP:GQ:PL	1/1:0,39:39:99:1064,117,0
2L	11778879	2L_11778879_SNP	C	T	1295.77	.	AC=2;AF=1.00;AN=2;BaseQRankSum=1.268;ClippingRankSum=0.000;DB;DP=51;ExcessHet=3.0103;FS=0.000;MLEAC=2;MLEAF=1.00;MQ=43.74;MQRankSum=-0.167;QD=25.41;ReadPosRankSum=-0.340;SOR=0.495	GT:AD:DP:GQ:PL	1/1:1,50:51:99:1324,125,0
2L	11778954	.	A	AAG	1231.73	.	AC=2;AF=1.00;AN=2;BaseQRankSum=-1.081;ClippingRankSum=0.000;DP=47;ExcessHet=3.0103;FS=0.000;MLEAC=2;MLEAF=1.00;MQ=43.58;MQRankSum=-0.250;QD=29.33;ReadPosRankSum=0.737;SOR=0.342	GT:AD:DP:GQ:PL	1/1:1,41:42:97:1269,97,0
2L	11779050	2L_11779050_SNP	G	A	1682.77	.	AC=2;AF=1.00;AN=2;BaseQRankSum=0.257;ClippingRankSum=0.000;DB;DP=63;ExcessHet=3.0103;FS=0.000;MLEAC=2;MLEAF=1.00;MQ=43.77;MQRankSum=-0.195;QD=26.71;ReadPosRankSum=0.166;SOR=0.278	GT:AD:DP:GQ:PL	1/1:1,62:63:99:1711,161,0
2L	11779138	.	TC	T	1520.73	.	AC=2;AF=1.00;AN=2;BaseQRankSum=1.726;ClippingRankSum=0.000;DP=55;ExcessHet=3.0103;FS=0.000;MLEAC=2;MLEAF=1.00;MQ=43.86;MQRankSum=-0.212;QD=28.16;ReadPosRankSum=0.802;SOR=0.349	GT:AD:DP:GQ:PL	1/1:1,53:54:99:1558,136,0
2L	11779376	2L_11779376_SNP	G	T	3175.77	.	AC=2;AF=1.00;AN=2;BaseQRankSum=1.628;ClippingRankSum=0.000;DB;DP=74;ExcessHet=3.0103;FS=0.000;MLEAC=2;MLEAF=1.00;MQ=44.00;MQRankSum=0.000;QD=37.49;ReadPosRankSum=-0.529;SOR=0.488	GT:AD:DP:GQ:PL	1/1:1,73:74:99:3204,181,0
2L	11779382	2L_11779382_SNP	C	A	3080.77	.	AC=2;AF=1.00;AN=2;BaseQRankSum=1.720;ClippingRankSum=0.000;DB;DP=71;ExcessHet=3.0103;FS=0.000;MLEAC=2;MLEAF=1.00;MQ=44.00;MQRankSum=0.000;QD=28.92;ReadPosRankSum=-0.605;SOR=0.481	GT:AD:DP:GQ:PL	1/1:1,70:71:99:3109,172,0
2L	11779412	2L_11779412_SNP	C	T	2861.77	.	AC=2;AF=1.00;AN=2;BaseQRankSum=1.508;ClippingRankSum=0.000;DB;DP=68;ExcessHet=3.0103;FS=0.000;MLEAC=2;MLEAF=1.00;MQ=44.00;MQRankSum=0.000;QD=33.09;ReadPosRankSum=-1.237;SOR=0.389	GT:AD:DP:GQ:PL	1/1:1,67:68:99:2890,163,0
2L	11779417	2L_11779417_SNP	A	C	2879.77	.	AC=2;AF=1.00;AN=2;BaseQRankSum=0.243;ClippingRankSum=0.000;DB;DP=67;ExcessHet=3.0103;FS=0.000;MLEAC=2;MLEAF=1.00;MQ=44.00;MQRankSum=0.000;QD=22.43;ReadPosRankSum=-1.476;SOR=0.373	GT:AD:DP:GQ:PL	1/1:1,66:67:99:2908,163,0
2L	11779489	2L_11779489_SNP	C	A	1395.77	.	AC=2;AF=1.00;AN=2;BaseQRankSum=-0.853;ClippingRankSum=0.000;DB;DP=53;ExcessHet=3.0103;FS=3.441;MLEAC=2;MLEAF=1.00;MQ=44.00;MQRankSum=0.000;QD=26.34;ReadPosRankSum=1.275;SOR=0.595	GT:AD:DP:GQ:PL	1/1:1,52:53:99:1424,130,0
2L	11779554	2L_11779554_SNP	C	T	1654.77	.	AC=2;AF=1.00;AN=2;DB;DP=62;ExcessHet=3.0103;FS=0.000;MLEAC=2;MLEAF=1.00;MQ=44.00;QD=26.69;SOR=1.329	GT:AD:DP:GQ:PL	1/1:0,62:62:99:1683,186,0
2L	11781526	.	GCACACACA	G	3123.73	.	AC=2;AF=1.00;AN=2;DP=76;ExcessHet=3.0103;FS=0.000;MLEAC=2;MLEAF=1.00;MQ=43.94;QD=28.30;SOR=0.721	GT:AD:DP:GQ:PL	1/1:0,71:71:99:3161,215,0
2L	11785157	2L_11785157_SNP	A	G	1706.77	.	AC=2;AF=1.00;AN=2;DB;DP=63;ExcessHet=3.0103;FS=0.000;MLEAC=2;MLEAF=1.00;MQ=43.97;QD=27.09;SOR=0.859	GT:AD:DP:GQ:PL	1/1:0,63:63:99:1735,188,0
2L	11785238	2L_11785238_SNP	C	T	1420.77	.	AC=2;AF=1.00;AN=2;DB;DP=51;ExcessHet=3.0103;FS=0.000;MLEAC=2;MLEAF=1.00;MQ=44.00;QD=27.86;SOR=0.900	GT:AD:DP:GQ:PL	1/1:0,51:51:99:1449,153,0
2L	11785385	2L_11785385_SNP	A	G	2588.77	.	AC=2;AF=1.00;AN=2;DB;DP=59;ExcessHet=3.0103;FS=0.000;MLEAC=2;MLEAF=1.00;MQ=43.97;QD=29.48;SOR=0.950	GT:AD:DP:GQ:PL	1/1:0,59:59:99:2617,178,0
2L	11785387	2L_11785387_SNP	A	G	2588.77	.	AC=2;AF=1.00;AN=2;DB;DP=59;ExcessHet=3.0103;FS=0.000;MLEAC=2;MLEAF=1.00;MQ=43.97;QD=26.93;SOR=0.950	GT:AD:DP:GQ:PL	1/1:0,59:59:99:2617,178,0
2L	11785431	2L_11785431_SNP	C	A	1670.77	.	AC=2;AF=1.00;AN=2;DB;DP=61;ExcessHet=3.0103;FS=0.000;MLEAC=2;MLEAF=1.00;MQ=43.97;QD=27.39;SOR=0.725	GT:AD:DP:GQ:PL	1/1:0,61:61:99:1699,183,0
2L	11785524	2L_11785524_SNP	C	T	1592.77	.	AC=2;AF=1.00;AN=2;DB;DP=58;ExcessHet=3.0103;FS=0.000;MLEAC=2;MLEAF=1.00;MQ=43.75;QD=27.46;SOR=0.997	GT:AD:DP:GQ:PL	1/1:0,58:58:99:1621,174,0
2L	11785571	2L_11785571_SNP	T	C	2511.77	.	AC=2;AF=1.00;AN=2;DB;DP=58;ExcessHet=3.0103;FS=0.000;MLEAC=2;MLEAF=1.00;MQ=43.75;QD=34.10;SOR=0.914	GT:AD:DP:GQ:PL	1/1:0,58:58:99:2540,178,0
2L	11785587	2L_11785587_SNP	G	T	2744.77	.	AC=2;AF=1.00;AN=2;DB;DP=61;ExcessHet=3.0103;FS=0.000;MLEAC=2;MLEAF=1.00;MQ=43.63;QD=29.25;SOR=0.793	GT:AD:DP:GQ:PL	1/1:0,61:61:99:2773,187,0
2L	11785599	2L_11785599_SNP	G	A	2503.77	.	AC=2;AF=1.00;AN=2;DB;DP=56;ExcessHet=3.0103;FS=0.000;MLEAC=2;MLEAF=1.00;MQ=43.86;QD=30.51;SOR=0.765	GT:AD:DP:GQ:PL	1/1:0,56:56:99:2532,172,0
2L	11785645	2L_11785645_SNP	T	C	2682.77	.	AC=2;AF=1.00;AN=2;DB;DP=62;ExcessHet=3.0103;FS=0.000;MLEAC=2;MLEAF=1.00;MQ=43.84;QD=30.88;SOR=0.826	GT:AD:DP:GQ:PL	1/1:0,62:62:99:2711,186,0
2L	11785650	2L_11785650_SNP	G	A	2687.77	.	AC=2;AF=1.00;AN=2;DB;DP=61;ExcessHet=3.0103;FS=0.000;MLEAC=2;MLEAF=1.00;MQ=43.84;QD=25.47;SOR=0.793	GT:AD:DP:GQ:PL	1/1:0,61:61:99:2716,186,0
2L	11785690	2L_11785690_SNP	A	T	1805.77	.	AC=2;AF=1.00;AN=2;DB;DP=68;ExcessHet=3.0103;FS=0.000;MLEAC=2;MLEAF=1.00;MQ=43.86;QD=26.56;SOR=0.949	GT:AD:DP:GQ:PL	1/1:0,68:68:99:1834,203,0
2L	11785804	2L_11785804_SNP	A	G	2490.77	.	AC=2;AF=1.00;AN=2;DB;DP=56;ExcessHet=3.0103;FS=0.000;MLEAC=2;MLEAF=1.00;MQ=43.97;QD=26.95;SOR=1.101	GT:AD:DP:GQ:PL	1/1:0,56:56:99:2519,169,0
2L	11785814	2L_11785814_SNP	G	A	2580.77	.	AC=2;AF=1.00;AN=2;DB;DP=58;ExcessHet=3.0103;FS=0.000;MLEAC=2;MLEAF=1.00;MQ=43.97;QD=32.05;SOR=1.085	GT:AD:DP:GQ:PL	1/1:0,58:58:99:2609,175,0
2L	11785815	2L_11785815_SNP	C	T	2580.77	.	AC=2;AF=1.00;AN=2;DB;DP=58;ExcessHet=3.0103;FS=0.000;MLEAC=2;MLEAF=1.00;MQ=43.97;QD=34.35;SOR=1.085	GT:AD:DP:GQ:PL	1/1:0,58:58:99:2609,175,0
2L	11785860	2L_11785860_SNP	T	A	1548.77	.	AC=2;AF=1.00;AN=2;DB;DP=60;ExcessHet=3.0103;FS=0.000;MLEAC=2;MLEAF=1.00;MQ=43.90;QD=26.70;SOR=1.278	GT:AD:DP:GQ:PL	1/1:0,58:58:99:1577,174,0
2L	11785923	2L_11785923_SNP	T	A	1318.77	.	AC=2;AF=1.00;AN=2;DB;DP=53;ExcessHet=3.0103;FS=0.000;MLEAC=2;MLEAF=1.00;MQ=43.89;QD=24.88;SOR=1.402	GT:AD:DP:GQ:PL	1/1:0,53:53:99:1347,157,0
2L	11785949	2L_11785949_SNP	A	G	1099.77	.	AC=2;AF=1.00;AN=2;DB;DP=46;ExcessHet=3.0103;FS=0.000;MLEAC=2;MLEAF=1.00;MQ=43.87;QD=23.91;SOR=1.085	GT:AD:DP:GQ:PL	1/1:0,46:46:99:1128,135,0
2L	11785966	2L_11785966_SNP	T	C	1293.77	.	AC=2;AF=1.00;AN=2;DB;DP=48;ExcessHet=3.0103;FS=0.000;MLEAC=2;MLEAF=1.00;MQ=43.96;QD=26.95;SOR=0.963	GT:AD:DP:GQ:PL	1/1:0,48:48:99:1322,144,0
2L	11786054	.	CGTTTG	C	2563.73	.	AC=2;AF=1.00;AN=2;DP=56;ExcessHet=3.0103;FS=0.000;MLEAC=2;MLEAF=1.00;MQ=43.32;QD=29.83;SOR=1.009	GT:AD:DP:GQ:PL	1/1:0,56:56:99:2601,175,0
2L	11786060	.	A	AAACTC	2563.73	.	AC=2;AF=1.00;AN=2;DP=57;ExcessHet=3.0103;FS=0.000;MLEAC=2;MLEAF=1.00;MQ=43.33;QD=29.46;SOR=1.047	GT:AD:DP:GQ:PL	1/1:0,57:57:99:2601,175,0
2L	11786244	2L_11786244_SNP	C	T	2483.77	.	AC=2;AF=1.00;AN=2;DB;DP=57;ExcessHet=3.0103;FS=0.000;MLEAC=2;MLEAF=1.00;MQ=43.93;QD=33.73;SOR=0.765	GT:AD:DP:GQ:PL	1/1:0,56:56:99:2512,169,0
2L	11786248	2L_11786248_SNP	G	A	2520.77	.	AC=2;AF=1.00;AN=2;DB;DP=58;ExcessHet=3.0103;FS=0.000;MLEAC=2;MLEAF=1.00;MQ=43.93;QD=26.56;SOR=0.728	GT:AD:DP:GQ:PL	1/1:0,57:57:99:2549,172,0
2L	11786423	2L_11786423_SNP	T	A	2086.77	.	AC=2;AF=1.00;AN=2;DB;DP=47;ExcessHet=3.0103;FS=0.000;MLEAC=2;MLEAF=1.00;MQ=43.81;QD=34.81;SOR=0.823	GT:AD:DP:GQ:PL	1/1:0,47:47:99:2115,141,0
2L	11786424	2L_11786424_SNP	T	A	2086.77	.	AC=2;AF=1.00;AN=2;DB;DP=47;ExcessHet=3.0103;FS=0.000;MLEAC=2;MLEAF=1.00;MQ=43.81;QD=27.83;SOR=0.823	GT:AD:DP:GQ:PL	1/1:0,47:47:99:2115,141,0
2L	11786434	.	TTTC	T	2091.73	.	AC=2;AF=1.00;AN=2;DP=47;ExcessHet=3.0103;FS=0.000;MLEAC=2;MLEAF=1.00;MQ=43.81;QD=35.53;SOR=0.735	GT:AD:DP:GQ:PL	1/1:0,47:47:99:2129,144,0
2L	11786450	.	CA	C	2058.73	.	AC=2;AF=1.00;AN=2;DP=49;ExcessHet=3.0103;FS=0.000;MLEAC=2;MLEAF=1.00;MQ=43.82;QD=29.25;SOR=0.909	GT:AD:DP:GQ:PL	1/1:0,49:49:99:2096,147,0
2L	11786483	.	T	TAA	1244.73	.	AC=2;AF=1.00;AN=2;DP=45;ExcessHet=3.0103;FS=0.000;MLEAC=2;MLEAF=1.00;MQ=43.80;QD=31.92;SOR=0.743	GT:AD:DP:GQ:PL	1/1:0,39:39:99:1282,123,0
2L	11787161	.	AT	A	800.73	.	AC=2;AF=1.00;AN=2;DP=48;ExcessHet=3.0103;FS=0.000;MLEAC=2;MLEAF=1.00;MQ=44.00;QD=18.20;SOR=0.990	GT:AD:DP:GQ:PL	1/1:0,44:44:99:838,130,0
2L	11788316	.	GT	G	405.74	.	AC=2;AF=1.00;AN=2;BaseQRankSum=-0.073;ClippingRankSum=0.000;DP=43;ExcessHet=3.0103;FS=0.000;MLEAC=2;MLEAF=1.00;MQ=43.87;MQRankSum=3.057;QD=13.09;ReadPosRankSum=0.108;SOR=0.723	GT:AD:DP:GQ:PL	1/1:3,28:31:28:443,28,0
2L	11789517	2L_11789517_SNP	T	G	1534.77	.	AC=2;AF=1.00;AN=2;DB;DP=63;ExcessHet=3.0103;FS=0.000;MLEAC=2;MLEAF=1.00;MQ=43.81;QD=24.36;SOR=0.724	GT:AD:DP:GQ:PL	1/1:0,63:63:99:1563,185,0
2L	11789534	.	AT	A	1484.73	.	AC=2;AF=1.00;AN=2;DP=56;ExcessHet=3.0103;FS=0.000;MLEAC=2;MLEAF=1.00;MQ=43.90;QD=27.50;SOR=0.846	GT:AD:DP:GQ:PL	1/1:0,54:54:99:1522,162,0
2L	11789798	2L_11789798_SNP	A	G	3324.77	.	AC=2;AF=1.00;AN=2;DB;DP=76;ExcessHet=3.0103;FS=0.000;MLEAC=2;MLEAF=1.00;MQ=43.94;QD=35.54;SOR=0.859	GT:AD:DP:GQ:PL	1/1:0,76:76:99:3353,232,0
2L	11789804	2L_11789804_SNP	A	G	3255.77	.	AC=2;AF=1.00;AN=2;DB;DP=73;ExcessHet=3.0103;FS=0.000;MLEAC=2;MLEAF=1.00;MQ=43.93;QD=32.08;SOR=0.898	GT:AD:DP:GQ:PL	1/1:0,73:73:99:3284,226,0
2L	11789859	2L_11789859_SNP	T	C	3547.77	.	AC=2;AF=1.00;AN=2;DB;DP=80;ExcessHet=3.0103;FS=0.000;MLEAC=2;MLEAF=1.00;MQ=43.96;QD=26.91;SOR=0.908	GT:AD:DP:GQ:PL	1/1:0,80:80:99:3576,241,0
2L	11789862	2L_11789862_SNP	T	A	3639.77	.	AC=2;AF=1.00;AN=2;DB;DP=79;ExcessHet=3.0103;FS=0.000;MLEAC=2;MLEAF=1.00;MQ=43.96;QD=30.56;SOR=1.003	GT:AD:DP:GQ:PL	1/1:0,79:79:99:3668,250,0
2L	11789881	2L_11789881_SNP	T	A	3592.77	.	AC=2;AF=1.00;AN=2;DB;DP=86;ExcessHet=3.0103;FS=0.000;MLEAC=2;MLEAF=1.00;MQ=44.00;QD=27.30;SOR=0.947	GT:AD:DP:GQ:PL	1/1:0,86:86:99:3621,258,0
2L	11791186	2L_11791186_SNP	T	C	1555.77	.	AC=2;AF=1.00;AN=2;BaseQRankSum=1.758;ClippingRankSum=0.000;DB;DP=60;ExcessHet=3.0103;FS=0.000;MLEAC=2;MLEAF=1.00;MQ=44.00;MQRankSum=0.000;QD=25.93;ReadPosRankSum=-0.481;SOR=0.298	GT:AD:DP:GQ:PL	1/1:1,59:60:99:1584,169,0
2L	11791201	2L_11791201_SNP	A	G	1478.77	.	AC=2;AF=1.00;AN=2;BaseQRankSum=1.816;ClippingRankSum=0.000;DB;DP=57;ExcessHet=3.0103;FS=3.579;MLEAC=2;MLEAF=1.00;MQ=44.00;MQRankSum=0.000;QD=25.94;ReadPosRankSum=0.639;SOR=0.689	GT:AD:DP:GQ:PL	1/1:1,56:57:99:1507,160,0
2L	11791286	2L_11791286_SNP	T	G	1245.77	.	AC=2;AF=1.00;AN=2;DB;DP=48;ExcessHet=3.0103;FS=0.000;MLEAC=2;MLEAF=1.00;MQ=43.94;QD=25.95;SOR=0.693	GT:AD:DP:GQ:PL	1/1:0,48:48:99:1274,143,0
2L	11791304	2L_11791304_SNP	T	C	1163.77	.	AC=2;AF=1.00;AN=2;DB;DP=46;ExcessHet=3.0103;FS=0.000;MLEAC=2;MLEAF=1.00;MQ=44.00;QD=25.30;SOR=0.693	GT:AD:DP:GQ:PL	1/1:0,46:46:99:1192,136,0
2L	11792460	2L_11792460_SNP	G	A	1475.77	.	AC=2;AF=1.00;AN=2;DB;DP=55;ExcessHet=3.0103;FS=0.000;MLEAC=2;MLEAF=1.00;MQ=44.00;QD=27.33;SOR=0.767	GT:AD:DP:GQ:PL	1/1:0,54:54:99:1504,162,0
2L	11793483	.	A	T	1320.77	.	AC=2;AF=1.00;AN=2;DP=48;ExcessHet=3.0103;FS=0.000;MLEAC=2;MLEAF=1.00;MQ=44.00;QD=27.52;SOR=0.963	GT:AD:DP:GQ:PL	1/1:0,48:48:99:1349,144,0
2L	11793991	.	GT	G	566.73	.	AC=2;AF=1.00;AN=2;BaseQRankSum=-0.537;ClippingRankSum=0.000;DP=40;ExcessHet=3.0103;FS=6.658;MLEAC=2;MLEAF=1.00;MQ=44.00;MQRankSum=0.000;QD=15.74;ReadPosRankSum=1.314;SOR=0.515	GT:AD:DP:GQ:PL	1/1:2,34:36:67:604,67,0
2L	11794430	.	C	CTATATATATATA	2111.73	.	AC=2;AF=1.00;AN=2;DP=56;ExcessHet=3.0103;FS=0.000;MLEAC=1;MLEAF=0.500;MQ=43.54;QD=27.68;SOR=1.493	GT:AD:DP:GQ:PL	1/1:0,52:52:99:2125,160,0
2L	11795463	2L_11795463_SNP	A	G	1865.77	.	AC=2;AF=1.00;AN=2;DB;DP=73;ExcessHet=3.0103;FS=0.000;MLEAC=2;MLEAF=1.00;MQ=44.00;QD=26.65;SOR=1.011	GT:AD:DP:GQ:PL	1/1:0,70:70:99:1894,209,0
2L	11795507	2L_11795507_SNP	A	T	1865.77	.	AC=2;AF=1.00;AN=2;DB;DP=71;ExcessHet=3.0103;FS=0.000;MLEAC=2;MLEAF=1.00;MQ=44.00;QD=26.65;SOR=1.085	GT:AD:DP:GQ:PL	1/1:0,70:70:99:1894,209,0
2L	11796663	2L_11796663_SNP	A	C	1696.77	.	AC=2;AF=1.00;AN=2;DB;DP=64;ExcessHet=3.0103;FS=0.000;MLEAC=2;MLEAF=1.00;MQ=44.00;QD=26.51;SOR=0.966	GT:AD:DP:GQ:PL	1/1:0,64:64:99:1725,192,0
2L	11796691	2L_11796691_SNP	A	T	2135.77	.	AC=2;AF=1.00;AN=2;DB;DP=50;ExcessHet=3.0103;FS=0.000;MLEAC=2;MLEAF=1.00;MQ=44.00;QD=29.35;SOR=0.773	GT:AD:DP:GQ:PL	1/1:0,50:50:99:2164,150,0
2L	11796695	2L_11796695_SNP	A	C	2135.77	.	AC=2;AF=1.00;AN=2;DB;DP=46;ExcessHet=3.0103;FS=0.000;MLEAC=2;MLEAF=1.00;MQ=44.00;QD=30.10;SOR=0.780	GT:AD:DP:GQ:PL	1/1:0,46:46:99:2164,147,0
2L	11796696	2L_11796696_SNP	T	C	2135.77	.	AC=2;AF=1.00;AN=2;DB;DP=47;ExcessHet=3.0103;FS=0.000;MLEAC=2;MLEAF=1.00;MQ=44.00;QD=30.96;SOR=0.735	GT:AD:DP:GQ:PL	1/1:0,47:47:99:2164,147,0
2L	11796754	2L_11796754_SNP	T	G	1091.77	.	AC=2;AF=1.00;AN=2;DB;DP=41;ExcessHet=3.0103;FS=0.000;MLEAC=2;MLEAF=1.00;MQ=44.00;QD=26.63;SOR=0.741	GT:AD:DP:GQ:PL	1/1:0,41:41:99:1120,123,0
2L	11796942	2L_11796942_SNP	A	G	925.77	.	AC=2;AF=1.00;AN=2;BaseQRankSum=-1.062;ClippingRankSum=0.000;DB;DP=36;ExcessHet=3.0103;FS=0.000;MLEAC=2;MLEAF=1.00;MQ=44.47;MQRankSum=0.265;QD=25.72;ReadPosRankSum=1.157;SOR=0.874	GT:AD:DP:GQ:PL	1/1:1,35:36:79:954,79,0
2L	11796955	2L_11796955_SNP	C	T	917.77	.	AC=2;AF=1.00;AN=2;DB;DP=35;ExcessHet=3.0103;FS=0.000;MLEAC=2;MLEAF=1.00;MQ=44.48;QD=26.99;SOR=1.609	GT:AD:DP:GQ:PL	1/1:0,34:34:99:946,102,0
2L	11797038	.	AGTGGCCGCT	A	1360.73	.	AC=2;AF=1.00;AN=2;DP=34;ExcessHet=3.0103;FS=0.000;MLEAC=2;MLEAF=1.00;MQ=44.41;QD=28.69;SOR=1.284	GT:AD:DP:GQ:PL	1/1:0,32:32:97:1398,97,0
2L	11797185	2L_11797185_SNP	A	G	773.77	.	AC=2;AF=1.00;AN=2;DB;DP=29;ExcessHet=3.0103;FS=0.000;MLEAC=2;MLEAF=1.00;MQ=42.22;QD=26.68;SOR=0.906	GT:AD:DP:GQ:PL	1/1:0,29:29:86:802,86,0
2L	11797293	2L_11797293_SNP	T	C	653.77	.	AC=2;AF=1.00;AN=2;DB;DP=25;ExcessHet=3.0103;FS=0.000;MLEAC=2;MLEAF=1.00;MQ=42.10;QD=26.15;SOR=0.770	GT:AD:DP:GQ:PL	1/1:0,25:25:75:682,75,0
2L	11797443	2L_11797443_SNP	C	T	927.77	.	AC=2;AF=1.00;AN=2;DB;DP=37;ExcessHet=3.0103;FS=0.000;MLEAC=2;MLEAF=1.00;MQ=40.43;QD=25.77;SOR=0.804	GT:AD:DP:GQ:PL	1/1:0,36:36:99:956,108,0
2L	11797509	2L_11797509_SNP	A	G	949.77	.	AC=2;AF=1.00;AN=2;DB;DP=37;ExcessHet=3.0103;FS=0.000;MLEAC=2;MLEAF=1.00;MQ=42.09;QD=26.38;SOR=1.061	GT:AD:DP:GQ:PL	1/1:0,36:36:99:978,108,0
2L	11798581	2L_11798581_SNP	C	A	1449.77	.	AC=2;AF=1.00;AN=2;DB;DP=53;ExcessHet=3.0103;FS=0.000;MLEAC=2;MLEAF=1.00;MQ=43.68;QD=27.35;SOR=1.077	GT:AD:DP:GQ:PL	1/1:0,53:53:99:1478,159,0
2L	11798924	2L_11798924_SNP	G	C	535.77	.	AC=2;AF=1.00;AN=2;DB;DP=22;ExcessHet=3.0103;FS=0.000;MLEAC=2;MLEAF=1.00;MQ=37.31;QD=24.35;SOR=1.609	GT:AD:DP:GQ:PL	1/1:0,22:22:66:564,66,0
2L	11800417	2L_11800417_SNP	A	T	1582.77	.	AC=2;AF=1.00;AN=2;DB;DP=61;ExcessHet=3.0103;FS=0.000;MLEAC=2;MLEAF=1.00;MQ=43.73;QD=26.38;SOR=1.071	GT:AD:DP:GQ:PL	1/1:0,60:60:99:1611,180,0
2L	11801777	.	T	C	2086.77	.	AC=2;AF=1.00;AN=2;DP=78;ExcessHet=3.0103;FS=0.000;MLEAC=2;MLEAF=1.00;MQ=43.97;QD=27.10;SOR=1.012	GT:AD:DP:GQ:PL	1/1:0,77:77:99:2115,230,0
2L	11802015	2L_11802015_INS	T	TA	1734.73	.	AC=2;AF=1.00;AN=2;BaseQRankSum=-0.523;ClippingRankSum=0.000;DB;DP=57;ExcessHet=3.0103;FS=0.000;MLEAC=2;MLEAF=1.00;MQ=44.93;MQRankSum=0.288;QD=30.98;ReadPosRankSum=0.774;SOR=0.436	GT:AD:DP:GQ:PL	1/1:1,55:56:99:1772,142,0
2L	11802184	.	A	AT	561.73	.	AC=2;AF=1.00;AN=2;BaseQRankSum=-0.723;ClippingRankSum=0.000;DP=47;ExcessHet=3.0103;FS=2.483;MLEAC=2;MLEAF=1.00;MQ=43.67;MQRankSum=0.000;QD=17.02;ReadPosRankSum=0.346;SOR=0.897	GT:AD:DP:GQ:PL	1/1:3,30:33:51:599,51,0
2L	11802873	2L_11802873_SNP	T	G	503.77	.	AC=2;AF=1.00;AN=2;DB;DP=21;ExcessHet=3.0103;FS=0.000;MLEAC=2;MLEAF=1.00;MQ=43.63;QD=25.19;SOR=3.716	GT:AD:DP:GQ:PL	1/1:0,20:20:60:532,60,0
2L	11805149	2L_11805149_SNP	A	G	1604.77	.	AC=2;AF=1.00;AN=2;DB;DP=61;ExcessHet=3.0103;FS=0.000;MLEAC=2;MLEAF=1.00;MQ=44.00;QD=26.31;SOR=0.865	GT:AD:DP:GQ:PL	1/1:0,61:61:99:1633,182,0
2L	11805690	2L_11805690_SNP	A	G	2100.77	.	AC=2;AF=1.00;AN=2;DB;DP=79;ExcessHet=3.0103;FS=0.000;MLEAC=2;MLEAF=1.00;MQ=44.00;QD=26.59;SOR=0.770	GT:AD:DP:GQ:PL	1/1:0,79:79:99:2129,236,0
2L	11807850	2L_11807850_SNP	T	A	1206.77	.	AC=2;AF=1.00;AN=2;DB;DP=45;ExcessHet=3.0103;FS=0.000;MLEAC=2;MLEAF=1.00;MQ=44.00;QD=26.82;SOR=0.737	GT:AD:DP:GQ:PL	1/1:0,45:45:99:1235,135,0
2L	11808269	2L_11808269_SNP	G	A	766.77	.	AC=2;AF=1.00;AN=2;DB;DP=30;ExcessHet=3.0103;FS=0.000;MLEAC=2;MLEAF=1.00;MQ=43.93;QD=26.44;SOR=1.688	GT:AD:DP:GQ:PL	1/1:0,29:29:87:795,87,0
2L	11809577	2L_11809577_SNP	T	A	2442.77	.	AC=2;AF=1.00;AN=2;DB;DP=55;ExcessHet=3.0103;FS=0.000;MLEAC=2;MLEAF=1.00;MQ=43.79;QD=30.31;SOR=2.522	GT:AD:DP:GQ:PL	1/1:0,55:55:99:2471,166,0
2L	11809578	2L_11809578_DEL	TA	T	2433.73	.	AC=2;AF=1.00;AN=2;DB;DP=55;ExcessHet=3.0103;FS=0.000;MLEAC=2;MLEAF=1.00;MQ=43.79;QD=24.13;SOR=2.522	GT:AD:DP:GQ:PL	1/1:0,55:55:99:2471,166,0
2L	11809609	2L_11809609_SNP	T	A	1483.77	.	AC=2;AF=1.00;AN=2;DB;DP=57;ExcessHet=3.0103;FS=0.000;MLEAC=2;MLEAF=1.00;MQ=43.72;QD=26.03;SOR=1.692	GT:AD:DP:GQ:PL	1/1:0,57:57:99:1512,170,0
2L	11809677	2L_11809677_SNP	C	T	2586.77	.	AC=2;AF=1.00;AN=2;DB;DP=63;ExcessHet=3.0103;FS=0.000;MLEAC=2;MLEAF=1.00;MQ=43.66;QD=30.08;SOR=0.790	GT:AD:DP:GQ:PL	1/1:0,63:63:99:2615,193,0
2L	11809700	2L_11809700_SNP	T	C	3061.77	.	AC=2;AF=1.00;AN=2;DB;DP=69;ExcessHet=3.0103;FS=0.000;MLEAC=2;MLEAF=1.00;MQ=43.49;QD=27.18;SOR=1.054	GT:AD:DP:GQ:PL	1/1:0,69:69:99:3090,208,0
2L	11809719	2L_11809719_SNP	G	A	3103.77	.	AC=2;AF=1.00;AN=2;DB;DP=72;ExcessHet=3.0103;FS=0.000;MLEAC=2;MLEAF=1.00;MQ=43.54;QD=32.63;SOR=1.148	GT:AD:DP:GQ:PL	1/1:0,72:72:99:3132,223,0
2L	11809753	.	G	GTGAT	3236.73	.	AC=2;AF=1.00;AN=2;DP=73;ExcessHet=3.0103;FS=0.000;MLEAC=2;MLEAF=1.00;MQ=43.43;QD=24.74;SOR=1.085	GT:AD:DP:GQ:PL	1/1:0,70:70:99:3274,220,0
2L	11809780	2L_11809780_SNP	C	A	3243.77	.	AC=2;AF=1.00;AN=2;DB;DP=77;ExcessHet=3.0103;FS=0.000;MLEAC=2;MLEAF=1.00;MQ=43.28;QD=27.17;SOR=0.887	GT:AD:DP:GQ:PL	1/1:0,77:77:99:3272,232,0
2L	11809804	2L_11809804_SNP	A	T	3328.77	.	AC=2;AF=1.00;AN=2;DB;DP=75;ExcessHet=3.0103;FS=0.000;MLEAC=2;MLEAF=1.00;MQ=43.29;QD=30.64;SOR=0.832	GT:AD:DP:GQ:PL	1/1:0,75:75:99:3357,226,0
2L	11809828	2L_11809828_SNP	A	G	3509.77	.	AC=2;AF=1.00;AN=2;DB;DP=76;ExcessHet=3.0103;FS=0.000;MLEAC=2;MLEAF=1.00;MQ=43.31;QD=32.97;SOR=0.801	GT:AD:DP:GQ:PL	1/1:0,76:76:99:3538,238,0
2L	11809844	2L_11809844_SNP	C	A	3055.77	.	AC=2;AF=1.00;AN=2;DB;DP=71;ExcessHet=3.0103;FS=0.000;MLEAC=2;MLEAF=1.00;MQ=43.29;QD=28.39;SOR=1.042	GT:AD:DP:GQ:PL	1/1:0,71:71:99:3084,219,0
2L	11809880	2L_11809880_SNP	A	T	2649.77	.	AC=2;AF=1.00;AN=2;DB;DP=61;ExcessHet=3.0103;FS=0.000;MLEAC=2;MLEAF=1.00;MQ=43.16;QD=28.63;SOR=1.022	GT:AD:DP:GQ:PL	1/1:0,61:61:99:2678,190,0
2L	11809899	.	G	GATA	2804.73	.	AC=2;AF=1.00;AN=2;DP=60;ExcessHet=3.0103;FS=0.000;MLEAC=2;MLEAF=1.00;MQ=43.14;QD=26.47;SOR=1.160	GT:AD:DP:GQ:PL	1/1:0,60:60:99:2842,199,0
2L	11809922	2L_11809922_SNP	T	A	2372.77	.	AC=2;AF=1.00;AN=2;DB;DP=54;ExcessHet=3.0103;FS=0.000;MLEAC=2;MLEAF=1.00;MQ=43.03;QD=27.92;SOR=0.767	GT:AD:DP:GQ:PL	1/1:0,54:54:99:2401,169,0
2L	11809952	.	T	TATATA	2210.73	.	AC=2;AF=1.00;AN=2;DP=49;ExcessHet=3.0103;FS=0.000;MLEAC=2;MLEAF=1.00;MQ=42.96;QD=26.89;SOR=0.733	GT:AD:DP:GQ:PL	1/1:0,49:49:99:2248,162,0
2L	11809999	2L_11809999_SNP	T	G	1374.77	.	AC=2;AF=1.00;AN=2;DB;DP=55;ExcessHet=3.0103;FS=0.000;MLEAC=2;MLEAF=1.00;MQ=43.10;QD=25.46;SOR=1.329	GT:AD:DP:GQ:PL	1/1:0,54:54:99:1403,161,0
2L	11810228	2L_11810228_SNP	C	T	1497.77	.	AC=2;AF=1.00;AN=2;DB;DP=57;ExcessHet=3.0103;FS=0.000;MLEAC=2;MLEAF=1.00;MQ=43.83;QD=26.28;SOR=1.342	GT:AD:DP:GQ:PL	1/1:0,57:57:99:1526,170,0
2L	11810271	.	C	CAAA	1661.73	.	AC=2;AF=1.00;AN=2;DP=51;ExcessHet=3.0103;FS=0.000;MLEAC=2;MLEAF=1.00;MQ=43.81;QD=31.53;SOR=1.445	GT:AD:DP:GQ:PL	1/1:0,45:45:99:1699,134,0
2L	11810311	2L_11810311_SNP	G	A	1973.77	.	AC=2;AF=1.00;AN=2;DB;DP=47;ExcessHet=3.0103;FS=0.000;MLEAC=2;MLEAF=1.00;MQ=43.88;QD=27.02;SOR=1.378	GT:AD:DP:GQ:PL	1/1:0,47:47:99:2002,147,0
2L	11810319	2L_11810319_SNP	A	T	1814.77	.	AC=2;AF=1.00;AN=2;DB;DP=43;ExcessHet=3.0103;FS=0.000;MLEAC=2;MLEAF=1.00;MQ=43.91;QD=32.21;SOR=1.055	GT:AD:DP:GQ:PL	1/1:0,43:43:99:1843,129,0
2L	11811435	2L_11811435_SNP	T	C	1376.77	.	AC=2;AF=1.00;AN=2;DB;DP=53;ExcessHet=3.0103;FS=0.000;MLEAC=2;MLEAF=1.00;MQ=44.00;QD=26.48;SOR=0.941	GT:AD:DP:GQ:PL	1/1:0,52:52:99:1405,156,0
2L	11811799	2L_11811799_SNP	A	C	990.77	.	AC=2;AF=1.00;AN=2;DB;DP=38;ExcessHet=3.0103;FS=0.000;MLEAC=2;MLEAF=1.00;MQ=43.85;QD=26.07;SOR=1.863	GT:AD:DP:GQ:PL	1/1:0,38:38:99:1019,113,0
2L	11811868	2L_11811868_SNP	T	C	1540.77	.	AC=2;AF=1.00;AN=2;DB;DP=36;ExcessHet=3.0103;FS=0.000;MLEAC=2;MLEAF=1.00;MQ=43.76;QD=28.72;SOR=0.927	GT:AD:DP:GQ:PL	1/1:0,36:36:99:1569,108,0
2L	11811883	2L_11811883_SNP	C	T	1557.77	.	AC=2;AF=1.00;AN=2;DB;DP=37;ExcessHet=3.0103;FS=0.000;MLEAC=2;MLEAF=1.00;MQ=43.76;QD=26.21;SOR=0.984	GT:AD:DP:GQ:PL	1/1:0,37:37:99:1586,111,0
2L	11812107	2L_11812107_SNP	G	A	1805.77	.	AC=2;AF=1.00;AN=2;BaseQRankSum=0.474;ClippingRankSum=0.000;DB;DP=45;ExcessHet=3.0103;FS=3.310;MLEAC=2;MLEAF=1.00;MQ=43.83;MQRankSum=-0.178;QD=29.50;ReadPosRankSum=1.991;SOR=0.511	GT:AD:DP:GQ:PL	1/1:1,44:45:99:1834,111,0
2L	11812132	2L_11812132_SNP	G	C	1742.77	.	AC=2;AF=1.00;AN=2;DB;DP=42;ExcessHet=3.0103;FS=0.000;MLEAC=2;MLEAF=1.00;MQ=43.82;QD=31.53;SOR=0.892	GT:AD:DP:GQ:PL	1/1:0,42:42:99:1771,126,0
2L	11812342	2L_11812342_SNP	A	G	1045.77	.	AC=2;AF=1.00;AN=2;DB;DP=41;ExcessHet=3.0103;FS=0.000;MLEAC=2;MLEAF=1.00;MQ=43.24;QD=26.14;SOR=0.902	GT:AD:DP:GQ:PL	1/1:0,40:40:99:1074,120,0
2L	11812375	2L_11812375_SNP	A	C	1064.77	.	AC=2;AF=1.00;AN=2;DB;DP=42;ExcessHet=3.0103;FS=0.000;MLEAC=2;MLEAF=1.00;MQ=44.00;QD=25.97;SOR=0.741	GT:AD:DP:GQ:PL	1/1:0,41:41:99:1093,122,0
2L	11812420	2L_11812420_SNP	C	T	946.77	.	AC=2;AF=1.00;AN=2;DB;DP=36;ExcessHet=3.0103;FS=0.000;MLEAC=2;MLEAF=1.00;MQ=44.00;QD=26.30;SOR=0.693	GT:AD:DP:GQ:PL	1/1:0,36:36:99:975,108,0
2L	11813230	.	C	CCCGCGACACGACACA	2158.73	.	AC=2;AF=1.00;AN=2;DP=50;ExcessHet=3.0103;FS=0.000;MLEAC=2;MLEAF=1.00;MQ=41.66;QD=29.88;SOR=1.230	GT:AD:DP:GQ:PL	1/1:0,44:44:99:2196,146,0
2L	11813232	.	T	TGGCCAGC	2158.73	.	AC=2;AF=1.00;AN=2;DP=44;ExcessHet=3.0103;FS=0.000;MLEAC=2;MLEAF=1.00;MQ=41.87;QD=32.70;SOR=1.179	GT:AD:DP:GQ:PL	1/1:0,43:43:99:2196,146,0
2L	11813234	.	A	AG	1981.73	.	AC=2;AF=1.00;AN=2;DP=42;ExcessHet=3.0103;FS=0.000;MLEAC=2;MLEAF=1.00;MQ=41.76;QD=25.83;SOR=1.347	GT:AD:DP:GQ:PL	1/1:0,41:41:99:2019,138,0
2L	11815260	2L_11815260_SNP	C	T	1541.77	.	AC=2;AF=1.00;AN=2;BaseQRankSum=0.499;ClippingRankSum=0.000;DB;DP=59;ExcessHet=3.0103;FS=3.729;MLEAC=2;MLEAF=1.00;MQ=43.97;MQRankSum=0.000;QD=26.13;ReadPosRankSum=-0.512;SOR=0.793	GT:AD:DP:GQ:PL	1/1:1,58:59:99:1570,149,0
2L	11815434	2L_11815434_SNP	G	A	1460.77	.	AC=2;AF=1.00;AN=2;BaseQRankSum=-0.379;ClippingRankSum=0.000;DB;DP=59;ExcessHet=3.0103;FS=0.000;MLEAC=2;MLEAF=1.00;MQ=44.00;MQRankSum=0.000;QD=25.19;ReadPosRankSum=1.402;SOR=0.765	GT:AD:DP:GQ:PL	1/1:2,56:58:99:1489,117,0
2L	11816508	2L_11816508_SNP	A	C	2259.77	.	AC=2;AF=1.00;AN=2;DB;DP=52;ExcessHet=3.0103;FS=0.000;MLEAC=2;MLEAF=1.00;MQ=43.89;QD=29.80;SOR=0.770	GT:AD:DP:GQ:PL	1/1:0,52:52:99:2288,157,0
2L	11816509	.	GT	G	2250.73	.	AC=2;AF=1.00;AN=2;DP=52;ExcessHet=3.0103;FS=0.000;MLEAC=2;MLEAF=1.00;MQ=43.89;QD=28.44;SOR=0.770	GT:AD:DP:GQ:PL	1/1:0,52:52:99:2288,157,0
2L	11816687	2L_11816687_SNP	C	T	1927.77	.	AC=2;AF=1.00;AN=2;DB;DP=73;ExcessHet=3.0103;FS=0.000;MLEAC=2;MLEAF=1.00;MQ=44.00;QD=26.41;SOR=0.720	GT:AD:DP:GQ:PL	1/1:0,73:73:99:1956,218,0
2L	11816767	2L_11816767_SNP	T	A	2800.77	.	AC=2;AF=1.00;AN=2;DB;DP=64;ExcessHet=3.0103;FS=0.000;MLEAC=2;MLEAF=1.00;MQ=43.94;QD=29.26;SOR=0.756	GT:AD:DP:GQ:PL	1/1:0,64:64:99:2829,193,0
2L	11816783	2L_11816783_SNP	G	T	3121.77	.	AC=2;AF=1.00;AN=2;DB;DP=69;ExcessHet=3.0103;FS=0.000;MLEAC=2;MLEAF=1.00;MQ=43.94;QD=27.68;SOR=0.722	GT:AD:DP:GQ:PL	1/1:0,69:69:99:3150,211,0
2L	11816801	.	TTAGACCA	T	3249.73	.	AC=2;AF=1.00;AN=2;DP=74;ExcessHet=3.0103;FS=0.000;MLEAC=2;MLEAF=1.00;MQ=43.92;QD=23.89;SOR=0.776	GT:AD:DP:GQ:PL	1/1:0,73:73:99:3287,223,0
2L	11816984	2L_11816984_SNP	G	T	1547.77	.	AC=2;AF=1.00;AN=2;DB;DP=56;ExcessHet=3.0103;FS=0.000;MLEAC=2;MLEAF=1.00;MQ=43.95;QD=27.64;SOR=0.765	GT:AD:DP:GQ:PL	1/1:0,56:56:99:1576,168,0
2L	11817027	2L_11817027_SNP	G	C	1591.77	.	AC=2;AF=1.00;AN=2;DB;DP=59;ExcessHet=3.0103;FS=0.000;MLEAC=2;MLEAF=1.00;MQ=43.92;QD=26.98;SOR=1.034	GT:AD:DP:GQ:PL	1/1:0,59:59:99:1620,176,0
2L	11818008	2L_11818008_SNP	G	A	1172.77	.	AC=2;AF=1.00;AN=2;DB;DP=44;ExcessHet=3.0103;FS=0.000;MLEAC=2;MLEAF=1.00;MQ=43.93;QD=26.65;SOR=0.990	GT:AD:DP:GQ:PL	1/1:0,44:44:99:1201,132,0
2L	11818573	2L_11818573_SNP	G	C	1498.77	.	AC=2;AF=1.00;AN=2;DB;DP=56;ExcessHet=3.0103;FS=0.000;MLEAC=2;MLEAF=1.00;MQ=44.00;QD=26.76;SOR=1.009	GT:AD:DP:GQ:PL	1/1:0,56:56:99:1527,168,0
2L	11818590	2L_11818590_SNP	A	G	1383.77	.	AC=2;AF=1.00;AN=2;DB;DP=55;ExcessHet=3.0103;FS=0.000;MLEAC=2;MLEAF=1.00;MQ=44.00;QD=25.63;SOR=1.118	GT:AD:DP:GQ:PL	1/1:0,54:54:99:1412,161,0
2L	11818931	2L_11818931_SNP	A	C	1119.77	.	AC=2;AF=1.00;AN=2;DB;DP=43;ExcessHet=3.0103;FS=0.000;MLEAC=2;MLEAF=1.00;MQ=44.00;QD=26.04;SOR=0.739	GT:AD:DP:GQ:PL	1/1:0,43:43:99:1148,127,0
2L	11819061	2L_11819061_SNP	T	A	1750.77	.	AC=2;AF=1.00;AN=2;DB;DP=65;ExcessHet=3.0103;FS=0.000;MLEAC=2;MLEAF=1.00;MQ=44.00;QD=26.93;SOR=1.437	GT:AD:DP:GQ:PL	1/1:0,65:65:99:1779,195,0
2L	11819271	2L_11819271_SNP	G	T	1738.77	.	AC=2;AF=1.00;AN=2;DB;DP=65;ExcessHet=3.0103;FS=0.000;MLEAC=2;MLEAF=1.00;MQ=44.00;QD=26.75;SOR=0.854	GT:AD:DP:GQ:PL	1/1:0,65:65:99:1767,195,0
2L	11819312	2L_11819312_SNP	A	G	1769.77	.	AC=2;AF=1.00;AN=2;DB;DP=66;ExcessHet=3.0103;FS=0.000;MLEAC=2;MLEAF=1.00;MQ=43.97;QD=27.23;SOR=1.000	GT:AD:DP:GQ:PL	1/1:0,65:65:99:1798,195,0
2L	11819447	.	AGTGT	A	1602.73	.	AC=2;AF=1.00;AN=2;DP=39;ExcessHet=3.0103;FS=0.000;MLEAC=2;MLEAF=1.00;MQ=44.18;QD=31.51;SOR=1.609	GT:AD:DP:GQ:PL	1/1:0,37:37:99:1640,112,0
2L	11819652	2L_11819652_SNP	C	T	1000.77	.	AC=2;AF=1.00;AN=2;DB;DP=37;ExcessHet=3.0103;FS=0.000;MLEAC=2;MLEAF=1.00;MQ=43.30;QD=27.05;SOR=0.984	GT:AD:DP:GQ:PL	1/1:0,37:37:99:1029,111,0
2L	11819780	.	C	CCCCCCG	1141.73	.	AC=2;AF=1.00;AN=2;DP=25;ExcessHet=3.0103;FS=0.000;MLEAC=2;MLEAF=1.00;MQ=42.46;QD=31.13;SOR=1.136	GT:AD:DP:GQ:PL	1/1:0,25:25:79:1179,79,0
2L	11819782	.	C	CCACCATTTGTGTGCTTGACCCATTCTCGAAATTCTTAAAATTACGTAAGTGGATG	2354.73	.	AC=2;AF=1.00;AN=2;DP=24;ExcessHet=3.0103;FS=0.000;MLEAC=2;MLEAF=1.00;MQ=42.23;QD=26.74;SOR=1.051	GT:AD:DP:GQ:PL	1/1:0,24:24:99:2392,160,0
2L	11820060	2L_11820060_DEL	ATT	A	2059.73	.	AC=2;AF=1.00;AN=2;DB;DP=51;ExcessHet=3.0103;FS=0.000;MLEAC=2;MLEAF=1.00;MQ=43.25;QD=32.79;SOR=0.813	GT:AD:DP:GQ:PL	1/1:0,51:51:99:2097,154,0
2L	11820160	.	A	ATCTCAGC	2691.73	.	AC=2;AF=1.00;AN=2;DP=60;ExcessHet=3.0103;FS=0.000;MLEAC=2;MLEAF=1.00;MQ=42.43;QD=27.89;SOR=0.960	GT:AD:DP:GQ:PL	1/1:0,57:57:99:2729,186,0
2L	11820177	2L_11820177_SNP	A	G	2275.77	.	AC=2;AF=1.00;AN=2;DB;DP=51;ExcessHet=3.0103;FS=0.000;MLEAC=2;MLEAF=1.00;MQ=43.19;QD=33.69;SOR=0.813	GT:AD:DP:GQ:PL	1/1:0,51:51:99:2304,156,0
2L	11820385	.	G	GCGACATGATTTC	2320.73	.	AC=2;AF=1.00;AN=2;DP=51;ExcessHet=3.0103;FS=0.000;MLEAC=2;MLEAF=1.00;MQ=42.48;QD=26.71;SOR=0.733	GT:AD:DP:GQ:PL	1/1:0,49:49:99:2358,159,0
2L	11820422	.	GTTTT	G	2046.73	.	AC=2;AF=1.00;AN=2;DP=48;ExcessHet=3.0103;FS=0.000;MLEAC=2;MLEAF=1.00;MQ=42.23;QD=28.20;SOR=0.823	GT:AD:DP:GQ:PL	1/1:0,47:47:99:2084,142,0
2L	11820483	.	ATCACATGTTAGTTTTCTGCACAGCTAAT	A	2092.73	.	AC=2;AF=1.00;AN=2;DP=51;ExcessHet=3.0103;FS=0.000;MLEAC=2;MLEAF=1.00;MQ=42.26;QD=30.78;SOR=0.735	GT:AD:DP:GQ:PL	1/1:0,47:47:99:2130,145,0
2L	11820521	2L_11820521_SNP	G	C	2195.77	.	AC=2;AF=1.00;AN=2;DB;DP=49;ExcessHet=3.0103;FS=0.000;MLEAC=2;MLEAF=1.00;MQ=42.25;QD=29.65;SOR=0.733	GT:AD:DP:GQ:PL	1/1:0,49:49:99:2224,154,0
2L	11821187	.	TCAGATA	T	1922.73	.	AC=2;AF=1.00;AN=2;DP=48;ExcessHet=3.0103;FS=0.000;MLEAC=2;MLEAF=1.00;MQ=44.13;QD=25.50;SOR=2.200	GT:AD:DP:GQ:PL	1/1:0,44:44:99:1960,133,0
2L	11821224	2L_11821224_SNP	C	T	2339.77	.	AC=2;AF=1.00;AN=2;DB;DP=52;ExcessHet=3.0103;FS=0.000;MLEAC=2;MLEAF=1.00;MQ=44.12;QD=32.88;SOR=1.893	GT:AD:DP:GQ:PL	1/1:0,52:52:99:2368,160,0
2L	11821233	2L_11821233_SNP	G	A	2321.77	.	AC=2;AF=1.00;AN=2;DB;DP=53;ExcessHet=3.0103;FS=0.000;MLEAC=2;MLEAF=1.00;MQ=44.12;QD=33.78;SOR=1.654	GT:AD:DP:GQ:PL	1/1:0,53:53:99:2350,163,0
2L	11822961	2L_11822961_SNP	C	T	1834.77	.	AC=2;AF=1.00;AN=2;DB;DP=68;ExcessHet=3.0103;FS=0.000;MLEAC=2;MLEAF=1.00;MQ=43.63;QD=26.98;SOR=1.098	GT:AD:DP:GQ:PL	1/1:0,68:68:99:1863,204,0
2L	11822981	.	CT	C	1147.73	.	AC=2;AF=1.00;AN=2;DP=64;ExcessHet=3.0103;FS=0.000;MLEAC=2;MLEAF=1.00;MQ=43.52;QD=20.87;SOR=1.061	GT:AD:DP:GQ:PL	1/1:0,55:55:99:1185,164,0
2L	11822996	2L_11822996_SNP	C	A	1645.77	.	AC=2;AF=1.00;AN=2;DB;DP=60;ExcessHet=3.0103;FS=0.000;MLEAC=2;MLEAF=1.00;MQ=43.49;QD=27.43;SOR=0.986	GT:AD:DP:GQ:PL	1/1:0,60:60:99:1674,180,0
2L	11823025	2L_11823025_SNP	C	T	2587.77	.	AC=2;AF=1.00;AN=2;BaseQRankSum=0.331;ClippingRankSum=0.000;DB;DP=60;ExcessHet=3.0103;FS=0.000;MLEAC=2;MLEAF=1.00;MQ=43.74;MQRankSum=-0.311;QD=28.17;ReadPosRankSum=0.751;SOR=0.334	GT:AD:DP:GQ:PL	1/1:1,59:60:99:2616,147,0
2L	11823030	2L_11823030_SNP	A	C	2587.77	.	AC=2;AF=1.00;AN=2;BaseQRankSum=1.709;ClippingRankSum=0.000;DB;DP=61;ExcessHet=3.0103;FS=0.000;MLEAC=2;MLEAF=1.00;MQ=43.71;MQRankSum=-0.339;QD=30.33;ReadPosRankSum=0.398;SOR=0.351	GT:AD:DP:GQ:PL	1/1:1,60:61:99:2616,147,0
2L	11823067	2L_11823067_SNP	G	T	2271.77	.	AC=2;AF=1.00;AN=2;BaseQRankSum=1.166;ClippingRankSum=0.000;DB;DP=55;ExcessHet=3.0103;FS=0.000;MLEAC=2;MLEAF=1.00;MQ=43.75;MQRankSum=-0.291;QD=28.79;ReadPosRankSum=-1.292;SOR=0.593	GT:AD:DP:GQ:PL	1/1:1,54:55:99:2300,121,0
2L	11823076	2L_11823076_SNP	A	G	2298.77	.	AC=2;AF=1.00;AN=2;BaseQRankSum=1.802;ClippingRankSum=0.000;DB;DP=54;ExcessHet=3.0103;FS=0.000;MLEAC=2;MLEAF=1.00;MQ=43.75;MQRankSum=-0.294;QD=32.50;ReadPosRankSum=-0.931;SOR=0.504	GT:AD:DP:GQ:PL	1/1:1,53:54:99:2327,124,0
2L	11823157	2L_11823157_SNP	G	C	2235.77	.	AC=2;AF=1.00;AN=2;DB;DP=51;ExcessHet=3.0103;FS=0.000;MLEAC=2;MLEAF=1.00;MQ=44.00;QD=28.94;SOR=0.732	GT:AD:DP:GQ:PL	1/1:0,51:51:99:2264,154,0
2L	11823158	2L_11823158_SNP	G	A	2235.77	.	AC=2;AF=1.00;AN=2;DB;DP=50;ExcessHet=3.0103;FS=0.000;MLEAC=2;MLEAF=1.00;MQ=44.00;QD=31.94;SOR=0.693	GT:AD:DP:GQ:PL	1/1:0,50:50:99:2264,154,0
2L	11824735	2L_11824735_SNP	G	A	1601.77	.	AC=2;AF=1.00;AN=2;DB;DP=58;ExcessHet=3.0103;FS=0.000;MLEAC=2;MLEAF=1.00;MQ=43.73;QD=27.62;SOR=0.997	GT:AD:DP:GQ:PL	1/1:0,58:58:99:1630,174,0
2L	11824825	2L_11824825_SNP	T	C	1512.77	.	AC=2;AF=1.00;AN=2;DB;DP=57;ExcessHet=3.0103;FS=0.000;MLEAC=2;MLEAF=1.00;MQ=43.67;QD=26.54;SOR=0.800	GT:AD:DP:GQ:PL	1/1:0,57:57:99:1541,171,0
2L	11824844	2L_11824844_SNP	G	A	1540.77	.	AC=2;AF=1.00;AN=2;DB;DP=57;ExcessHet=3.0103;FS=0.000;MLEAC=2;MLEAF=1.00;MQ=43.74;QD=27.03;SOR=0.800	GT:AD:DP:GQ:PL	1/1:0,57:57:99:1569,171,0
2L	11824976	2L_11824976_SNP	T	C	2734.77	.	AC=2;AF=1.00;AN=2;DB;DP=60;ExcessHet=3.0103;FS=0.000;MLEAC=2;MLEAF=1.00;MQ=42.47;QD=27.23;SOR=0.906	GT:AD:DP:GQ:PL	1/1:0,60:60:99:2763,187,0
2L	11824978	2L_11824978_SNP	T	A	2779.77	.	AC=2;AF=1.00;AN=2;DB;DP=60;ExcessHet=3.0103;FS=0.000;MLEAC=2;MLEAF=1.00;MQ=42.41;QD=33.05;SOR=0.986	GT:AD:DP:GQ:PL	1/1:0,60:60:99:2808,190,0
2L	11824981	.	GA	G	2887.73	.	AC=2;AF=1.00;AN=2;DP=63;ExcessHet=3.0103;FS=0.000;MLEAC=2;MLEAF=1.00;MQ=42.39;QD=30.89;SOR=0.933	GT:AD:DP:GQ:PL	1/1:0,63:63:99:2925,196,0
2L	11824987	.	T	TA	2797.73	.	AC=2;AF=1.00;AN=2;DP=63;ExcessHet=3.0103;FS=0.000;MLEAC=2;MLEAF=1.00;MQ=42.29;QD=29.83;SOR=0.790	GT:AD:DP:GQ:PL	1/1:0,63:63:99:2835,190,0
2L	11824988	.	C	T	2806.77	.	AC=2;AF=1.00;AN=2;DP=62;ExcessHet=3.0103;FS=0.000;MLEAC=2;MLEAF=1.00;MQ=42.26;QD=28.40;SOR=0.758	GT:AD:DP:GQ:PL	1/1:0,62:62:99:2835,190,0
2L	11824996	.	A	G	2716.77	.	AC=2;AF=1.00;AN=2;DP=57;ExcessHet=3.0103;FS=0.000;MLEAC=2;MLEAF=1.00;MQ=42.11;QD=30.72;SOR=0.800	GT:AD:DP:GQ:PL	1/1:0,57:57:99:2745,184,0
2L	11824998	2L_11824998_SNP	C	A	2671.77	.	AC=2;AF=1.00;AN=2;DB;DP=57;ExcessHet=3.0103;FS=0.000;MLEAC=2;MLEAF=1.00;MQ=42.11;QD=28.01;SOR=0.877	GT:AD:DP:GQ:PL	1/1:0,57:57:99:2700,181,0
2L	11825005	2L_11825005_SNP	T	A	2581.77	.	AC=2;AF=1.00;AN=2;DB;DP=57;ExcessHet=3.0103;FS=0.000;MLEAC=2;MLEAF=1.00;MQ=42.04;QD=26.10;SOR=1.047	GT:AD:DP:GQ:PL	1/1:0,57:57:99:2610,175,0
2L	11825014	.	A	AAT	2572.73	.	AC=2;AF=1.00;AN=2;DP=58;ExcessHet=3.0103;FS=0.000;MLEAC=2;MLEAF=1.00;MQ=42.05;QD=30.62;SOR=1.085	GT:AD:DP:GQ:PL	1/1:0,58:58:99:2610,175,0
2L	11825017	.	GAA	G	2527.73	.	AC=2;AF=1.00;AN=2;DP=55;ExcessHet=3.0103;FS=0.000;MLEAC=2;MLEAF=1.00;MQ=41.94;QD=33.39;SOR=1.159	GT:AD:DP:GQ:PL	1/1:0,55:55:99:2565,172,0
2L	11825022	2L_11825022_SNP	C	A	2401.77	.	AC=2;AF=1.00;AN=2;DB;DP=53;ExcessHet=3.0103;FS=0.000;MLEAC=2;MLEAF=1.00;MQ=41.87;QD=31.60;SOR=1.287	GT:AD:DP:GQ:PL	1/1:0,53:53:99:2430,163,0
2L	11825027	2L_11825027_SNP	C	T	2311.77	.	AC=2;AF=1.00;AN=2;DB;DP=49;ExcessHet=3.0103;FS=0.000;MLEAC=2;MLEAF=1.00;MQ=41.81;QD=26.50;SOR=1.225	GT:AD:DP:GQ:PL	1/1:0,49:49:99:2340,157,0
2L	11825028	2L_11825028_SNP	C	A	2266.77	.	AC=2;AF=1.00;AN=2;DB;DP=51;ExcessHet=3.0103;FS=0.000;MLEAC=2;MLEAF=1.00;MQ=41.86;QD=23.80;SOR=1.094	GT:AD:DP:GQ:PL	1/1:0,51:51:99:2295,154,0
2L	11825036	2L_11825036_SNP	T	A	2248.77	.	AC=2;AF=1.00;AN=2;DB;DP=49;ExcessHet=3.0103;FS=0.000;MLEAC=2;MLEAF=1.00;MQ=41.81;QD=28.76;SOR=1.112	GT:AD:DP:GQ:PL	1/1:0,49:49:99:2277,154,0
2L	11825058	2L_11825058_SNP	A	C	2098.77	.	AC=2;AF=1.00;AN=2;DB;DP=49;ExcessHet=3.0103;FS=0.000;MLEAC=2;MLEAF=1.00;MQ=42.04;QD=29.37;SOR=1.112	GT:AD:DP:GQ:PL	1/1:0,49:49:99:2127,150,0
2L	11825084	2L_11825084_SNP	A	G	1332.77	.	AC=2;AF=1.00;AN=2;DB;DP=50;ExcessHet=3.0103;FS=0.000;MLEAC=2;MLEAF=1.00;MQ=42.47;QD=26.66;SOR=0.693	GT:AD:DP:GQ:PL	1/1:0,50:50:99:1361,150,0
2L	11825166	.	TTCAGC	T	2571.73	.	AC=2;AF=1.00;AN=2;DP=58;ExcessHet=3.0103;FS=0.000;MLEAC=2;MLEAF=1.00;MQ=43.36;QD=35.06;SOR=1.085	GT:AD:DP:GQ:PL	1/1:0,58:58:99:2609,175,0
2L	11825273	.	G	GC	1031.73	.	AC=2;AF=1.00;AN=2;DP=49;ExcessHet=3.0103;FS=0.000;MLEAC=2;MLEAF=1.00;MQ=43.30;QD=23.45;SOR=0.990	GT:AD:DP:GQ:PL	1/1:0,44:44:99:1069,134,0
2L	11825319	2L_11825319_SNP	G	T	1525.77	.	AC=2;AF=1.00;AN=2;DB;DP=56;ExcessHet=3.0103;FS=0.000;MLEAC=2;MLEAF=1.00;MQ=43.23;QD=27.25;SOR=1.009	GT:AD:DP:GQ:PL	1/1:0,56:56:99:1554,168,0
2L	11825331	2L_11825331_SNP	G	A	1534.77	.	AC=2;AF=1.00;AN=2;DB;DP=57;ExcessHet=3.0103;FS=0.000;MLEAC=2;MLEAF=1.00;MQ=43.33;QD=26.93;SOR=0.877	GT:AD:DP:GQ:PL	1/1:0,57:57:99:1563,171,0
2L	11825349	.	G	A	1366.77	.	AC=2;AF=1.00;AN=2;DP=53;ExcessHet=3.0103;FS=0.000;MLEAC=2;MLEAF=1.00;MQ=43.43;QD=26.28;SOR=0.693	GT:AD:DP:GQ:PL	1/1:0,52:52:99:1395,155,0
2L	11825731	.	T	TTATA	1627.73	.	AC=2;AF=1.00;AN=2;DP=34;ExcessHet=3.0103;FS=0.000;MLEAC=2;MLEAF=1.00;MQ=40.90;QD=32.81;SOR=0.693	GT:AD:DP:GQ:PL	1/1:0,34:34:99:1665,111,0
2L	11825739	.	CATAACGAAATATAGTGGAATTTTTAATATT	C	1717.73	.	AC=2;AF=1.00;AN=2;DP=38;ExcessHet=3.0103;FS=0.000;MLEAC=2;MLEAF=1.00;MQ=40.85;QD=30.16;SOR=0.914	GT:AD:DP:GQ:PL	1/1:0,38:38:99:1755,117,0
2L	11825776	2L_11825776_SNP	A	G	1951.77	.	AC=2;AF=1.00;AN=2;DB;DP=40;ExcessHet=3.0103;FS=0.000;MLEAC=2;MLEAF=1.00;MQ=40.86;QD=33.39;SOR=1.022	GT:AD:DP:GQ:PL	1/1:0,40:40:99:1980,132,0
2L	11825777	2L_11825777_SNP	A	T	1906.77	.	AC=2;AF=1.00;AN=2;DB;DP=41;ExcessHet=3.0103;FS=0.000;MLEAC=2;MLEAF=1.00;MQ=40.88;QD=27.20;SOR=0.954	GT:AD:DP:GQ:PL	1/1:0,41:41:99:1935,129,0
2L	11825784	2L_11825784_SNP	T	A	1816.77	.	AC=2;AF=1.00;AN=2;DB;DP=40;ExcessHet=3.0103;FS=0.000;MLEAC=2;MLEAF=1.00;MQ=40.47;QD=31.65;SOR=1.022	GT:AD:DP:GQ:PL	1/1:0,40:40:99:1845,123,0
2L	11825799	2L_11825799_SNP	T	A	1996.77	.	AC=2;AF=1.00;AN=2;DB;DP=42;ExcessHet=3.0103;FS=0.000;MLEAC=2;MLEAF=1.00;MQ=40.02;QD=32.68;SOR=1.127	GT:AD:DP:GQ:PL	1/1:0,42:42:99:2025,135,0
2L	11825819	.	G	T	1996.77	.	AC=2;AF=1.00;AN=2;DP=45;ExcessHet=3.0103;FS=0.000;MLEAC=2;MLEAF=1.00;MQ=40.06;QD=33.47;SOR=0.737	GT:AD:DP:GQ:PL	1/1:0,45:45:99:2025,135,0
2L	11825821	.	C	CGAATTGTTT	2212.73	.	AC=2;AF=1.00;AN=2;DP=45;ExcessHet=3.0103;FS=0.000;MLEAC=2;MLEAF=1.00;MQ=40.06;QD=28.30;SOR=0.737	GT:AD:DP:GQ:PL	1/1:0,45:45:99:2250,151,0
2L	11825827	2L_11825827_SNP	T	C	2176.77	.	AC=2;AF=1.00;AN=2;DB;DP=46;ExcessHet=3.0103;FS=0.000;MLEAC=2;MLEAF=1.00;MQ=40.31;QD=31.86;SOR=0.780	GT:AD:DP:GQ:PL	1/1:0,46:46:99:2205,147,0
2L	11825829	2L_11825829_SNP	G	T	2311.77	.	AC=2;AF=1.00;AN=2;DB;DP=46;ExcessHet=3.0103;FS=0.000;MLEAC=2;MLEAF=1.00;MQ=40.55;QD=31.81;SOR=0.693	GT:AD:DP:GQ:PL	1/1:0,46:46:99:2340,157,0
2L	11825836	2L_11825836_SNP	T	C	2293.77	.	AC=2;AF=1.00;AN=2;DB;DP=51;ExcessHet=3.0103;FS=0.000;MLEAC=2;MLEAF=1.00;MQ=40.63;QD=29.13;SOR=0.732	GT:AD:DP:GQ:PL	1/1:0,51:51:99:2322,157,0
2L	11825860	2L_11825860_SNP	A	T	2179.77	.	AC=2;AF=1.00;AN=2;DB;DP=50;ExcessHet=3.0103;FS=0.000;MLEAC=2;MLEAF=1.00;MQ=41.27;QD=27.58;SOR=0.773	GT:AD:DP:GQ:PL	1/1:0,50:50:99:2208,150,0
2L	11825897	2L_11825897_SNP	A	T	2445.77	.	AC=2;AF=1.00;AN=2;DB;DP=55;ExcessHet=3.0103;FS=0.000;MLEAC=2;MLEAF=1.00;MQ=41.84;QD=22.96;SOR=0.729	GT:AD:DP:GQ:PL	1/1:0,55:55:99:2474,166,0
2L	11825899	2L_11825899_SNP	A	T	2535.77	.	AC=2;AF=1.00;AN=2;DB;DP=55;ExcessHet=3.0103;FS=0.000;MLEAC=2;MLEAF=1.00;MQ=41.84;QD=28.26;SOR=0.729	GT:AD:DP:GQ:PL	1/1:0,55:55:99:2564,172,0
2L	11825922	2L_11825922_SNP	G	A	2445.77	.	AC=2;AF=1.00;AN=2;DB;DP=52;ExcessHet=3.0103;FS=0.000;MLEAC=2;MLEAF=1.00;MQ=42.32;QD=31.01;SOR=0.693	GT:AD:DP:GQ:PL	1/1:0,52:52:99:2474,166,0
2L	11825932	2L_11825932_SNP	G	A	2473.77	.	AC=2;AF=1.00;AN=2;DB;DP=54;ExcessHet=3.0103;FS=0.000;MLEAC=2;MLEAF=1.00;MQ=42.25;QD=32.07;SOR=0.693	GT:AD:DP:GQ:PL	1/1:0,54:54:99:2502,169,0
2L	11825941	2L_11825941_SNP	T	G	2320.77	.	AC=2;AF=1.00;AN=2;DB;DP=50;ExcessHet=3.0103;FS=0.000;MLEAC=2;MLEAF=1.00;MQ=42.61;QD=27.45;SOR=0.773	GT:AD:DP:GQ:PL	1/1:0,50:50:99:2349,160,0
2L	11826100	2L_11826100_SNP	G	T	1431.77	.	AC=2;AF=1.00;AN=2;DB;DP=52;ExcessHet=3.0103;FS=0.000;MLEAC=2;MLEAF=1.00;MQ=42.98;QD=27.53;SOR=1.609	GT:AD:DP:GQ:PL	1/1:0,52:52:99:1460,156,0
2L	11826153	2L_11826153_SNP	A	T	1925.77	.	AC=2;AF=1.00;AN=2;DB;DP=45;ExcessHet=3.0103;FS=0.000;MLEAC=2;MLEAF=1.00;MQ=42.91;QD=35.18;SOR=1.714	GT:AD:DP:GQ:PL	1/1:0,45:45:99:1954,135,0
2L	11826154	2L_11826154_SNP	T	G	1925.77	.	AC=2;AF=1.00;AN=2;DB;DP=45;ExcessHet=3.0103;FS=0.000;MLEAC=2;MLEAF=1.00;MQ=42.91;QD=30.15;SOR=1.714	GT:AD:DP:GQ:PL	1/1:0,45:45:99:1954,135,0
2L	11826219	2L_11826219_SNP	A	G	1670.77	.	AC=2;AF=1.00;AN=2;DB;DP=39;ExcessHet=3.0103;FS=0.000;MLEAC=2;MLEAF=1.00;MQ=43.06;QD=28.34;SOR=1.236	GT:AD:DP:GQ:PL	1/1:0,39:39:99:1699,117,0
2L	11826225	.	C	CT	1972.73	.	AC=2;AF=1.00;AN=2;DP=40;ExcessHet=3.0103;FS=0.000;MLEAC=2;MLEAF=1.00;MQ=43.26;QD=29.24;SOR=0.902	GT:AD:DP:GQ:PL	1/1:0,40:40:99:2010,135,0
2L	11826229	.	CAAAAAAA	C	1942.73	.	AC=2;AF=1.00;AN=2;DP=42;ExcessHet=3.0103;FS=0.000;MLEAC=2;MLEAF=1.00;MQ=43.37;QD=30.90;SOR=0.693	GT:AD:DP:GQ:PL	1/1:0,42:42:99:1980,132,0
2L	11826236	.	A	ACCCGC	1897.73	.	AC=2;AF=1.00;AN=2;DP=41;ExcessHet=3.0103;FS=0.000;MLEAC=2;MLEAF=1.00;MQ=43.35;QD=30.27;SOR=0.741	GT:AD:DP:GQ:PL	1/1:0,41:41:99:1935,129,0
2L	11826240	2L_11826240_SNP	A	G	1845.77	.	AC=2;AF=1.00;AN=2;DB;DP=39;ExcessHet=3.0103;FS=0.000;MLEAC=2;MLEAF=1.00;MQ=43.37;QD=35.10;SOR=0.743	GT:AD:DP:GQ:PL	1/1:0,39:39:99:1874,126,0
2L	11826257	2L_11826257_SNP	T	C	1541.77	.	AC=2;AF=1.00;AN=2;DB;DP=36;ExcessHet=3.0103;FS=0.000;MLEAC=2;MLEAF=1.00;MQ=43.48;QD=34.27;SOR=0.804	GT:AD:DP:GQ:PL	1/1:0,36:36:99:1570,108,0
2L	11826448	2L_11826448_SNP	A	G	1450.77	.	AC=2;AF=1.00;AN=2;DB;DP=55;ExcessHet=3.0103;FS=0.000;MLEAC=2;MLEAF=1.00;MQ=43.82;QD=26.38;SOR=1.262	GT:AD:DP:GQ:PL	1/1:0,55:55:99:1479,164,0
2L	11826734	2L_11826734_SNP	C	A	1314.77	.	AC=2;AF=1.00;AN=2;DB;DP=52;ExcessHet=3.0103;FS=0.000;MLEAC=2;MLEAF=1.00;MQ=43.67;QD=25.28;SOR=0.853	GT:AD:DP:GQ:PL	1/1:0,52:52:99:1343,154,0
2L	11826770	2L_11826770_SNP	C	T	1390.77	.	AC=2;AF=1.00;AN=2;BaseQRankSum=-1.231;ClippingRankSum=0.000;DB;DP=54;ExcessHet=3.0103;FS=3.345;MLEAC=2;MLEAF=1.00;MQ=43.72;MQRankSum=-0.098;QD=25.75;ReadPosRankSum=1.792;SOR=0.525	GT:AD:DP:GQ:PL	1/1:1,53:54:99:1419,133,0
2L	11827107	2L_11827107_SNP	T	C	2534.77	.	AC=2;AF=1.00;AN=2;DB;DP=59;ExcessHet=3.0103;FS=0.000;MLEAC=2;MLEAF=1.00;MQ=43.52;QD=33.44;SOR=0.871	GT:AD:DP:GQ:PL	1/1:0,59:59:99:2563,178,0
2L	11827111	2L_11827111_SNP	C	T	2569.77	.	AC=2;AF=1.00;AN=2;DB;DP=59;ExcessHet=3.0103;FS=0.000;MLEAC=2;MLEAF=1.00;MQ=43.74;QD=33.86;SOR=0.871	GT:AD:DP:GQ:PL	1/1:0,59:59:99:2598,181,0
2L	11827173	2L_11827173_SNP	T	C	1457.77	.	AC=2;AF=1.00;AN=2;DB;DP=55;ExcessHet=3.0103;FS=0.000;MLEAC=2;MLEAF=1.00;MQ=44.00;QD=26.50;SOR=0.970	GT:AD:DP:GQ:PL	1/1:0,55:55:99:1486,164,0
2L	11827242	2L_11827242_SNP	A	G	1535.77	.	AC=2;AF=1.00;AN=2;DB;DP=58;ExcessHet=3.0103;FS=0.000;MLEAC=2;MLEAF=1.00;MQ=44.00;QD=26.48;SOR=0.836	GT:AD:DP:GQ:PL	1/1:0,58:58:99:1564,173,0
2L	11827472	2L_11827472_SNP	T	C	1493.77	.	AC=2;AF=1.00;AN=2;DB;DP=55;ExcessHet=3.0103;FS=0.000;MLEAC=2;MLEAF=1.00;MQ=44.00;QD=27.16;SOR=1.159	GT:AD:DP:GQ:PL	1/1:0,55:55:99:1522,165,0
2L	11827514	2L_11827514_SNP	C	A	1400.77	.	AC=2;AF=1.00;AN=2;DB;DP=53;ExcessHet=3.0103;FS=0.000;MLEAC=2;MLEAF=1.00;MQ=44.00;QD=26.43;SOR=1.654	GT:AD:DP:GQ:PL	1/1:0,53:53:99:1429,158,0
2L	11827541	2L_11827541_SNP	A	G	2081.77	.	AC=2;AF=1.00;AN=2;DB;DP=49;ExcessHet=3.0103;FS=0.000;MLEAC=2;MLEAF=1.00;MQ=44.00;QD=29.68;SOR=1.609	GT:AD:DP:GQ:PL	1/1:0,49:49:99:2110,147,0
2L	11827550	2L_11827550_SNP	T	G	1915.77	.	AC=2;AF=1.00;AN=2;BaseQRankSum=-1.585;ClippingRankSum=0.000;DB;DP=47;ExcessHet=3.0103;FS=4.323;MLEAC=2;MLEAF=1.00;MQ=43.96;MQRankSum=6.857;QD=30.16;ReadPosRankSum=2.266;SOR=1.213	GT:AD:DP:GQ:PL	1/1:1,45:46:99:1944,105,0
2L	11827802	2L_11827802_SNP	T	C	1238.77	.	AC=2;AF=1.00;AN=2;DB;DP=45;ExcessHet=3.0103;FS=0.000;MLEAC=2;MLEAF=1.00;MQ=43.78;QD=27.53;SOR=0.829	GT:AD:DP:GQ:PL	1/1:0,45:45:99:1267,135,0
2L	11827850	.	G	T	1884.77	.	AC=2;AF=1.00;AN=2;DP=41;ExcessHet=3.0103;FS=0.000;MLEAC=2;MLEAF=1.00;MQ=43.67;QD=28.21;SOR=0.954	GT:AD:DP:GQ:PL	1/1:0,41:41:99:1913,129,0
2L	11827853	2L_11827853_SNP	G	A	1884.77	.	AC=2;AF=1.00;AN=2;DB;DP=44;ExcessHet=3.0103;FS=0.000;MLEAC=2;MLEAF=1.00;MQ=43.69;QD=24.67;SOR=1.055	GT:AD:DP:GQ:PL	1/1:0,43:43:99:1913,129,0
2L	11827880	2L_11827880_SNP	C	T	1164.77	.	AC=2;AF=1.00;AN=2;DB;DP=43;ExcessHet=3.0103;FS=0.000;MLEAC=2;MLEAF=1.00;MQ=43.75;QD=27.09;SOR=0.836	GT:AD:DP:GQ:PL	1/1:0,43:43:99:1193,129,0
2L	11827898	2L_11827898_SNP	T	A	2028.77	.	AC=2;AF=1.00;AN=2;DB;DP=46;ExcessHet=3.0103;FS=0.000;MLEAC=2;MLEAF=1.00;MQ=43.77;QD=22.20;SOR=0.780	GT:AD:DP:GQ:PL	1/1:0,46:46:99:2057,141,0
2L	11827904	2L_11827904_SNP	A	G	2028.77	.	AC=2;AF=1.00;AN=2;DB;DP=46;ExcessHet=3.0103;FS=0.000;MLEAC=2;MLEAF=1.00;MQ=43.81;QD=25.48;SOR=0.693	GT:AD:DP:GQ:PL	1/1:0,46:46:99:2057,141,0
2L	11827946	2L_11827946_SNP	C	T	1384.77	.	AC=2;AF=1.00;AN=2;DB;DP=51;ExcessHet=3.0103;FS=0.000;MLEAC=2;MLEAF=1.00;MQ=43.92;QD=27.15;SOR=0.813	GT:AD:DP:GQ:PL	1/1:0,51:51:99:1413,153,0
2L	11828330	2L_11828330_SNP	A	T	1724.77	.	AC=2;AF=1.00;AN=2;DB;DP=64;ExcessHet=3.0103;FS=0.000;MLEAC=2;MLEAF=1.00;MQ=43.75;QD=26.95;SOR=0.822	GT:AD:DP:GQ:PL	1/1:0,64:64:99:1753,192,0
2L	11828363	2L_11828363_SNP	T	C	1844.77	.	AC=2;AF=1.00;AN=2;DB;DP=68;ExcessHet=3.0103;FS=0.000;MLEAC=2;MLEAF=1.00;MQ=43.62;QD=27.13;SOR=0.693	GT:AD:DP:GQ:PL	1/1:0,68:68:99:1873,203,0
2L	11828393	2L_11828393_SNP	T	C	1760.77	.	AC=2;AF=1.00;AN=2;BaseQRankSum=-0.055;ClippingRankSum=0.000;DB;DP=69;ExcessHet=3.0103;FS=0.000;MLEAC=2;MLEAF=1.00;MQ=43.54;MQRankSum=1.837;QD=25.89;ReadPosRankSum=-0.178;SOR=0.270	GT:AD:DP:GQ:PL	1/1:1,67:68:99:1789,176,0
2L	11828423	2L_11828423_SNP	A	T	2693.77	.	AC=2;AF=1.00;AN=2;DB;DP=61;ExcessHet=3.0103;FS=0.000;MLEAC=2;MLEAF=1.00;MQ=43.39;QD=30.42;SOR=0.865	GT:AD:DP:GQ:PL	1/1:0,61:61:99:2722,184,0
2L	11828426	2L_11828426_SNP	T	C	2693.77	.	AC=2;AF=1.00;AN=2;DB;DP=61;ExcessHet=3.0103;FS=0.000;MLEAC=2;MLEAF=1.00;MQ=43.39;QD=31.71;SOR=0.865	GT:AD:DP:GQ:PL	1/1:0,61:61:99:2722,184,0
2L	11828438	2L_11828438_SNP	C	T	1713.77	.	AC=2;AF=1.00;AN=2;DB;DP=63;ExcessHet=3.0103;FS=0.000;MLEAC=2;MLEAF=1.00;MQ=43.41;QD=27.20;SOR=0.790	GT:AD:DP:GQ:PL	1/1:0,63:63:99:1742,189,0
2L	11828451	.	G	A	2748.77	.	AC=2;AF=1.00;AN=2;DP=61;ExcessHet=3.0103;FS=0.000;MLEAC=2;MLEAF=1.00;MQ=43.39;QD=33.35;SOR=0.725	GT:AD:DP:GQ:PL	1/1:0,61:61:99:2777,187,0
2L	11828458	2L_11828458_SNP	T	C	2761.77	.	AC=2;AF=1.00;AN=2;DB;DP=62;ExcessHet=3.0103;FS=0.000;MLEAC=2;MLEAF=1.00;MQ=43.40;QD=31.19;SOR=0.826	GT:AD:DP:GQ:PL	1/1:0,62:62:99:2790,187,0
2L	11828462	2L_11828462_SNP	C	T	2819.77	.	AC=2;AF=1.00;AN=2;DB;DP=61;ExcessHet=3.0103;FS=0.000;MLEAC=2;MLEAF=1.00;MQ=43.39;QD=33.53;SOR=0.865	GT:AD:DP:GQ:PL	1/1:0,61:61:99:2848,193,0
2L	11828463	2L_11828463_SNP	A	C	2774.77	.	AC=2;AF=1.00;AN=2;DB;DP=63;ExcessHet=3.0103;FS=0.000;MLEAC=2;MLEAF=1.00;MQ=43.36;QD=37.39;SOR=0.859	GT:AD:DP:GQ:PL	1/1:0,63:63:99:2803,190,0
2L	11828497	2L_11828497_SNP	G	T	1637.77	.	AC=2;AF=1.00;AN=2;DB;DP=61;ExcessHet=3.0103;FS=0.000;MLEAC=2;MLEAF=1.00;MQ=43.60;QD=26.85;SOR=0.793	GT:AD:DP:GQ:PL	1/1:0,61:61:99:1666,183,0
2L	11828562	2L_11828562_SNP	G	A	1498.77	.	AC=2;AF=1.00;AN=2;DB;DP=57;ExcessHet=3.0103;FS=0.000;MLEAC=2;MLEAF=1.00;MQ=43.71;QD=26.29;SOR=1.047	GT:AD:DP:GQ:PL	1/1:0,57:57:99:1527,170,0
2L	11828582	2L_11828582_SNP	A	T	1571.77	.	AC=2;AF=1.00;AN=2;DB;DP=59;ExcessHet=3.0103;FS=0.000;MLEAC=2;MLEAF=1.00;MQ=43.72;QD=26.64;SOR=1.316	GT:AD:DP:GQ:PL	1/1:0,59:59:99:1600,177,0
2L	11828603	2L_11828603_SNP	G	A	1544.77	.	AC=2;AF=1.00;AN=2;DB;DP=59;ExcessHet=3.0103;FS=0.000;MLEAC=2;MLEAF=1.00;MQ=43.75;QD=26.63;SOR=1.085	GT:AD:DP:GQ:PL	1/1:0,58:58:99:1573,174,0
2L	11828649	2L_11828649_SNP	A	T	1508.77	.	AC=2;AF=1.00;AN=2;DB;DP=56;ExcessHet=3.0103;FS=0.000;MLEAC=2;MLEAF=1.00;MQ=43.75;QD=27.43;SOR=0.884	GT:AD:DP:GQ:PL	1/1:0,55:55:99:1537,165,0
2L	11828667	.	T	C	1542.77	.	AC=2;AF=1.00;AN=2;DP=58;ExcessHet=3.0103;FS=0.000;MLEAC=2;MLEAF=1.00;MQ=43.76;QD=27.07;SOR=0.960	GT:AD:DP:GQ:PL	1/1:0,57:57:99:1571,171,0
2L	11828712	2L_11828712_SNP	G	A	1509.77	.	AC=2;AF=1.00;AN=2;DB;DP=60;ExcessHet=3.0103;FS=0.000;MLEAC=2;MLEAF=1.00;MQ=43.87;QD=26.49;SOR=0.877	GT:AD:DP:GQ:PL	1/1:0,57:57:99:1538,171,0
2L	11828760	2L_11828760_SNP	C	G	1442.77	.	AC=2;AF=1.00;AN=2;DB;DP=58;ExcessHet=3.0103;FS=0.000;MLEAC=2;MLEAF=1.00;MQ=43.93;QD=25.76;SOR=0.693	GT:AD:DP:GQ:PL	1/1:0,56:56:99:1471,166,0
2L	11828972	2L_11828972_SNP	G	A	1492.77	.	AC=2;AF=1.00;AN=2;DB;DP=54;ExcessHet=3.0103;FS=0.000;MLEAC=2;MLEAF=1.00;MQ=43.38;QD=27.64;SOR=0.767	GT:AD:DP:GQ:PL	1/1:0,54:54:99:1521,162,0
2L	11829257	2L_11829257_SNP	T	C	2427.77	.	AC=2;AF=1.00;AN=2;DB;DP=57;ExcessHet=3.0103;FS=0.000;MLEAC=2;MLEAF=1.00;MQ=44.00;QD=31.35;SOR=0.877	GT:AD:DP:GQ:PL	1/1:0,57:57:99:2456,171,0
2L	11829267	2L_11829267_SNP	T	A	2547.77	.	AC=2;AF=1.00;AN=2;DB;DP=61;ExcessHet=3.0103;FS=0.000;MLEAC=2;MLEAF=1.00;MQ=44.00;QD=25.95;SOR=1.197	GT:AD:DP:GQ:PL	1/1:0,61:61:99:2576,184,0
2L	11829315	2L_11829315_SNP	T	C	1250.77	.	AC=2;AF=1.00;AN=2;BaseQRankSum=1.789;ClippingRankSum=0.000;DB;DP=49;ExcessHet=3.0103;FS=4.349;MLEAC=2;MLEAF=1.00;MQ=44.00;MQRankSum=0.000;QD=25.53;ReadPosRankSum=0.959;SOR=1.227	GT:AD:DP:GQ:PL	1/1:1,48:49:99:1279,137,0
2L	11829411	2L_11829411_SNP	G	A	1171.77	.	AC=2;AF=1.00;AN=2;DB;DP=44;ExcessHet=3.0103;FS=0.000;MLEAC=2;MLEAF=1.00;MQ=43.93;QD=26.63;SOR=0.784	GT:AD:DP:GQ:PL	1/1:0,44:44:99:1200,132,0
2L	11829503	2L_11829503_SNP	T	G	1231.77	.	AC=2;AF=1.00;AN=2;BaseQRankSum=0.806;ClippingRankSum=0.000;DB;DP=50;ExcessHet=3.0103;FS=3.478;MLEAC=2;MLEAF=1.00;MQ=43.71;MQRankSum=-0.103;QD=25.14;ReadPosRankSum=0.785;SOR=0.626	GT:AD:DP:GQ:PL	1/1:1,48:49:99:1260,119,0
2L	11829523	2L_11829523_SNP	A	C	1051.77	.	AC=2;AF=1.00;AN=2;BaseQRankSum=0.498;ClippingRankSum=0.000;DB;DP=46;ExcessHet=3.0103;FS=3.840;MLEAC=2;MLEAF=1.00;MQ=43.68;MQRankSum=-0.107;QD=22.86;ReadPosRankSum=-0.543;SOR=0.884	GT:AD:DP:GQ:PL	1/1:1,45:46:99:1080,110,0
2L	11829815	2L_11829815_SNP	T	C	2721.77	.	AC=2;AF=1.00;AN=2;DB;DP=61;ExcessHet=3.0103;FS=0.000;MLEAC=2;MLEAF=1.00;MQ=43.66;QD=30.82;SOR=1.022	GT:AD:DP:GQ:PL	1/1:0,61:61:99:2750,187,0
2L	11829826	2L_11829826_SNP	T	A	2753.77	.	AC=2;AF=1.00;AN=2;DB;DP=62;ExcessHet=3.0103;FS=0.000;MLEAC=2;MLEAF=1.00;MQ=43.67;QD=33.95;SOR=0.976	GT:AD:DP:GQ:PL	1/1:0,62:62:99:2782,187,0
2L	11829840	2L_11829840_SNP	G	T	2767.77	.	AC=2;AF=1.00;AN=2;DB;DP=63;ExcessHet=3.0103;FS=0.000;MLEAC=2;MLEAF=1.00;MQ=43.70;QD=29.19;SOR=0.933	GT:AD:DP:GQ:PL	1/1:0,63:63:99:2796,193,0
2L	11829946	.	C	CTT	984.73	.	AC=2;AF=1.00;AN=2;BaseQRankSum=0.195;ClippingRankSum=0.000;DP=44;ExcessHet=3.0103;FS=0.000;MLEAC=1;MLEAF=0.500;MQ=42.90;MQRankSum=-0.558;QD=24.62;ReadPosRankSum=-0.772;SOR=0.593	GT:AD:DP:GQ:PL	1/1:1,39:40:96:1015,96,0
2L	11830138	.	A	ATATAGAAAG	1813.73	.	AC=2;AF=1.00;AN=2;BaseQRankSum=-1.692;ClippingRankSum=0.000;DP=41;ExcessHet=3.0103;FS=3.123;MLEAC=2;MLEAF=1.00;MQ=42.16;MQRankSum=-1.309;QD=30.42;ReadPosRankSum=-1.645;SOR=0.386	GT:AD:DP:GQ:PL	1/1:1,38:39:46:1851,46,0
2L	11830173	.	G	GTTGTTGGTTGC	1870.73	.	AC=2;AF=1.00;AN=2;BaseQRankSum=-0.224;ClippingRankSum=0.000;DP=45;ExcessHet=3.0103;FS=0.000;MLEAC=2;MLEAF=1.00;MQ=42.28;MQRankSum=-1.293;QD=30.18;ReadPosRankSum=-1.143;SOR=0.312	GT:AD:DP:GQ:PL	1/1:1,42:43:49:1908,49,0
2L	11830416	2L_11830416_SNP	C	T	1133.77	.	AC=2;AF=1.00;AN=2;DB;DP=42;ExcessHet=3.0103;FS=0.000;MLEAC=2;MLEAF=1.00;MQ=43.03;QD=27.65;SOR=1.347	GT:AD:DP:GQ:PL	1/1:0,41:41:99:1162,123,0
2L	11830510	2L_11830510_SNP	T	C	908.77	.	AC=2;AF=1.00;AN=2;DB;DP=35;ExcessHet=3.0103;FS=0.000;MLEAC=2;MLEAF=1.00;MQ=43.62;QD=25.96;SOR=0.869	GT:AD:DP:GQ:PL	1/1:0,35:35:99:937,105,0
2L	11830813	2L_11830813_SNP	A	G	1225.77	.	AC=2;AF=1.00;AN=2;DB;DP=46;ExcessHet=3.0103;FS=0.000;MLEAC=2;MLEAF=1.00;MQ=43.87;QD=26.65;SOR=0.780	GT:AD:DP:GQ:PL	1/1:0,46:46:99:1254,138,0
2L	11830854	2L_11830854_SNP	T	G	2066.77	.	AC=2;AF=1.00;AN=2;DB;DP=48;ExcessHet=3.0103;FS=0.000;MLEAC=2;MLEAF=1.00;MQ=43.63;QD=38.15;SOR=0.919	GT:AD:DP:GQ:PL	1/1:0,47:47:99:2095,141,0
2L	11830857	2L_11830857_SNP	G	A	2034.77	.	AC=2;AF=1.00;AN=2;DB;DP=47;ExcessHet=3.0103;FS=0.000;MLEAC=2;MLEAF=1.00;MQ=43.63;QD=34.46;SOR=0.976	GT:AD:DP:GQ:PL	1/1:0,46:46:99:2063,138,0
2L	11830880	.	A	AAGGC	1852.73	.	AC=2;AF=1.00;AN=2;DP=44;ExcessHet=3.0103;FS=0.000;MLEAC=2;MLEAF=1.00;MQ=43.56;QD=25.18;SOR=1.005	GT:AD:DP:GQ:PL	1/1:0,42:42:99:1890,126,0
2L	11830928	.	GAA	G	1821.73	.	AC=2;AF=1.00;AN=2;DP=42;ExcessHet=3.0103;FS=0.000;MLEAC=2;MLEAF=1.00;MQ=43.65;QD=29.72;SOR=0.843	GT:AD:DP:GQ:PL	1/1:0,41:41:99:1859,126,0
2L	11830932	.	A	ACCGG	1911.73	.	AC=2;AF=1.00;AN=2;DP=44;ExcessHet=3.0103;FS=0.000;MLEAC=2;MLEAF=1.00;MQ=43.58;QD=32.81;SOR=0.788	GT:AD:DP:GQ:PL	1/1:0,42:42:99:1949,132,0
2L	11830954	2L_11830954_SNP	C	T	1660.77	.	AC=2;AF=1.00;AN=2;DB;DP=42;ExcessHet=3.0103;FS=0.000;MLEAC=2;MLEAF=1.00;MQ=43.63;QD=33.38;SOR=0.693	GT:AD:DP:GQ:PL	1/1:0,40:40:99:1689,120,0
2L	11831014	2L_11831014_SNP	C	T	909.77	.	AC=2;AF=1.00;AN=2;DB;DP=36;ExcessHet=3.0103;FS=0.000;MLEAC=2;MLEAF=1.00;MQ=43.70;QD=25.99;SOR=1.148	GT:AD:DP:GQ:PL	1/1:0,35:35:99:938,105,0
2L	11831038	.	GT	G	500.73	.	AC=2;AF=1.00;AN=2;BaseQRankSum=1.077;ClippingRankSum=0.000;DP=44;ExcessHet=3.0103;FS=6.327;MLEAC=2;MLEAF=1.00;MQ=43.80;MQRankSum=-0.379;QD=13.53;ReadPosRankSum=0.658;SOR=0.061	GT:AD:DP:GQ:PL	1/1:3,34:37:50:538,50,0
2L	11831170	2L_11831170_SNP	C	T	1306.77	.	AC=2;AF=1.00;AN=2;DB;DP=47;ExcessHet=3.0103;FS=0.000;MLEAC=2;MLEAF=1.00;MQ=43.96;QD=27.80;SOR=1.378	GT:AD:DP:GQ:PL	1/1:0,47:47:99:1335,141,0
2L	11831218	2L_11831218_SNP	G	A	1396.77	.	AC=2;AF=1.00;AN=2;DB;DP=51;ExcessHet=3.0103;FS=0.000;MLEAC=2;MLEAF=1.00;MQ=43.92;QD=27.39;SOR=1.201	GT:AD:DP:GQ:PL	1/1:0,51:51:99:1425,153,0
2L	11831256	.	CAA	C	1253.73	.	AC=2;AF=1.00;AN=2;BaseQRankSum=1.418;ClippingRankSum=0.000;DP=54;ExcessHet=3.0103;FS=0.000;MLEAC=2;MLEAF=1.00;MQ=43.85;MQRankSum=-0.377;QD=26.12;ReadPosRankSum=0.413;SOR=0.976	GT:AD:DP:GQ:PL	1/1:2,46:48:81:1291,81,0
2L	11831319	2L_11831319_SNP	G	T	1791.77	.	AC=2;AF=1.00;AN=2;DB;DP=68;ExcessHet=3.0103;FS=0.000;MLEAC=2;MLEAF=1.00;MQ=43.71;QD=26.74;SOR=0.723	GT:AD:DP:GQ:PL	1/1:0,67:67:99:1820,200,0
2L	11831351	2L_11831351_SNP	G	A	2783.77	.	AC=2;AF=1.00;AN=2;DB;DP=64;ExcessHet=3.0103;FS=0.000;MLEAC=2;MLEAF=1.00;MQ=43.70;QD=28.11;SOR=0.933	GT:AD:DP:GQ:PL	1/1:0,63:63:99:2812,190,0
2L	11831355	2L_11831355_SNP	C	G	2820.77	.	AC=2;AF=1.00;AN=2;DB;DP=65;ExcessHet=3.0103;FS=0.000;MLEAC=2;MLEAF=1.00;MQ=43.71;QD=33.25;SOR=0.966	GT:AD:DP:GQ:PL	1/1:0,64:64:99:2849,193,0
2L	11831468	2L_11831468_SNP	A	T	2111.77	.	AC=2;AF=1.00;AN=2;DB;DP=51;ExcessHet=3.0103;FS=0.000;MLEAC=2;MLEAF=1.00;MQ=43.77;QD=29.86;SOR=0.773	GT:AD:DP:GQ:PL	1/1:0,50:50:99:2140,153,0
2L	11831491	2L_11831491_SNP	T	C	2156.77	.	AC=2;AF=1.00;AN=2;DB;DP=54;ExcessHet=3.0103;FS=0.000;MLEAC=2;MLEAF=1.00;MQ=43.78;QD=29.21;SOR=0.808	GT:AD:DP:GQ:PL	1/1:0,53:53:99:2185,159,0
2L	11831518	2L_11831518_SNP	G	C	1184.77	.	AC=2;AF=1.00;AN=2;DB;DP=50;ExcessHet=3.0103;FS=0.000;MLEAC=2;MLEAF=1.00;MQ=43.80;QD=24.18;SOR=1.911	GT:AD:DP:GQ:PL	1/1:0,49:49:99:1213,145,0
2L	11831614	.	GT	G	972.73	.	AC=2;AF=1.00;AN=2;BaseQRankSum=0.254;ClippingRankSum=0.000;DP=44;ExcessHet=3.0103;FS=12.203;MLEAC=2;MLEAF=1.00;MQ=43.82;MQRankSum=-0.659;QD=28.61;ReadPosRankSum=-0.393;SOR=1.195	GT:AD:DP:GQ:PL	1/1:3,31:34:75:1010,75,0
2L	11831633	.	A	AG	1272.73	.	AC=2;AF=1.00;AN=2;BaseQRankSum=1.282;ClippingRankSum=0.000;DP=48;ExcessHet=3.0103;FS=9.938;MLEAC=2;MLEAF=1.00;MQ=43.71;MQRankSum=-0.563;QD=27.67;ReadPosRankSum=2.077;SOR=1.674	GT:AD:DP:GQ:PL	1/1:2,44:46:99:1310,99,0
2L	11831860	2L_11831860_SNP	T	C	2658.77	.	AC=2;AF=1.00;AN=2;DB;DP=61;ExcessHet=3.0103;FS=0.000;MLEAC=2;MLEAF=1.00;MQ=43.95;QD=30.08;SOR=0.941	GT:AD:DP:GQ:PL	1/1:0,61:61:99:2687,187,0
2L	11831875	2L_11831875_SNP	G	A	2546.77	.	AC=2;AF=1.00;AN=2;DB;DP=56;ExcessHet=3.0103;FS=0.000;MLEAC=2;MLEAF=1.00;MQ=43.95;QD=30.06;SOR=0.922	GT:AD:DP:GQ:PL	1/1:0,56:56:99:2575,175,0
2L	11831880	2L_11831880_SNP	A	G	2566.77	.	AC=2;AF=1.00;AN=2;DB;DP=57;ExcessHet=3.0103;FS=0.000;MLEAC=2;MLEAF=1.00;MQ=43.95;QD=29.54;SOR=0.877	GT:AD:DP:GQ:PL	1/1:0,57:57:99:2595,178,0
2L	11831910	.	C	T	2825.77	.	AC=2;AF=1.00;AN=2;DP=66;ExcessHet=3.0103;FS=0.000;MLEAC=2;MLEAF=1.00;MQ=43.96;QD=26.88;SOR=0.693	GT:AD:DP:GQ:PL	1/1:0,66:66:99:2854,199,0
2L	11831928	.	T	C	2914.77	.	AC=2;AF=1.00;AN=2;DP=65;ExcessHet=3.0103;FS=0.000;MLEAC=2;MLEAF=1.00;MQ=43.96;QD=29.93;SOR=0.723	GT:AD:DP:GQ:PL	1/1:0,65:65:99:2943,199,0
2L	11831942	2L_11831942_SNP	T	G	2854.77	.	AC=2;AF=1.00;AN=2;DB;DP=65;ExcessHet=3.0103;FS=0.000;MLEAC=2;MLEAF=1.00;MQ=43.91;QD=32.83;SOR=0.723	GT:AD:DP:GQ:PL	1/1:0,65:65:99:2883,196,0
2L	11832026	2L_11832026_SNP	A	G	1867.77	.	AC=2;AF=1.00;AN=2;DB;DP=73;ExcessHet=3.0103;FS=0.000;MLEAC=2;MLEAF=1.00;MQ=44.00;QD=26.31;SOR=0.779	GT:AD:DP:GQ:PL	1/1:0,71:71:99:1896,212,0
2L	11832076	2L_11832076_SNP	G	T	1659.77	.	AC=2;AF=1.00;AN=2;DB;DP=60;ExcessHet=3.0103;FS=0.000;MLEAC=2;MLEAF=1.00;MQ=44.00;QD=27.66;SOR=0.760	GT:AD:DP:GQ:PL	1/1:0,60:60:99:1688,180,0
2L	11832117	2L_11832117_SNP	C	T	3029.77	.	AC=2;AF=1.00;AN=2;DB;DP=69;ExcessHet=3.0103;FS=0.000;MLEAC=2;MLEAF=1.00;MQ=44.00;QD=33.65;SOR=1.054	GT:AD:DP:GQ:PL	1/1:0,69:69:99:3058,211,0
2L	11832123	2L_11832123_SNP	G	T	3058.77	.	AC=2;AF=1.00;AN=2;DB;DP=69;ExcessHet=3.0103;FS=0.000;MLEAC=2;MLEAF=1.00;MQ=44.00;QD=35.29;SOR=1.211	GT:AD:DP:GQ:PL	1/1:0,69:69:99:3087,214,0
2L	11832287	2L_11832287_SNP	A	G	1983.77	.	AC=2;AF=1.00;AN=2;DB;DP=74;ExcessHet=3.0103;FS=0.000;MLEAC=2;MLEAF=1.00;MQ=44.00;QD=26.81;SOR=0.927	GT:AD:DP:GQ:PL	1/1:0,74:74:99:2012,221,0
2L	11832393	.	T	A	3031.77	.	AC=2;AF=1.00;AN=2;DP=69;ExcessHet=3.0103;FS=0.000;MLEAC=2;MLEAF=1.00;MQ=43.81;QD=29.04;SOR=0.814	GT:AD:DP:GQ:PL	1/1:0,68:68:99:3060,205,0
2L	11832394	.	A	T	3031.77	.	AC=2;AF=1.00;AN=2;DP=69;ExcessHet=3.0103;FS=0.000;MLEAC=2;MLEAF=1.00;MQ=43.81;QD=26.12;SOR=0.814	GT:AD:DP:GQ:PL	1/1:0,68:68:99:3060,205,0
2L	11832402	2L_11832402_SNP	T	A	3091.77	.	AC=2;AF=1.00;AN=2;DB;DP=70;ExcessHet=3.0103;FS=0.000;MLEAC=2;MLEAF=1.00;MQ=43.81;QD=30.16;SOR=0.844	GT:AD:DP:GQ:PL	1/1:0,69:69:99:3120,211,0
2L	11832611	2L_11832611_SNP	C	T	2109.77	.	AC=2;AF=1.00;AN=2;DB;DP=48;ExcessHet=3.0103;FS=0.000;MLEAC=2;MLEAF=1.00;MQ=44.00;QD=32.40;SOR=0.963	GT:AD:DP:GQ:PL	1/1:0,48:48:99:2138,147,0
2L	11832618	2L_11832618_SNP	A	G	2081.77	.	AC=2;AF=1.00;AN=2;DB;DP=48;ExcessHet=3.0103;FS=0.000;MLEAC=2;MLEAF=1.00;MQ=44.00;QD=20.37;SOR=1.067	GT:AD:DP:GQ:PL	1/1:0,48:48:99:2110,144,0
2L	11832698	2L_11832698_SNP	A	C	1532.77	.	AC=2;AF=1.00;AN=2;DB;DP=58;ExcessHet=3.0103;FS=0.000;MLEAC=2;MLEAF=1.00;MQ=43.93;QD=26.43;SOR=0.836	GT:AD:DP:GQ:PL	1/1:0,58:58:99:1561,173,0
2L	11832877	2L_11832877_SNP	C	T	1879.77	.	AC=2;AF=1.00;AN=2;DB;DP=44;ExcessHet=3.0103;FS=0.000;MLEAC=2;MLEAF=1.00;MQ=43.69;QD=31.31;SOR=1.105	GT:AD:DP:GQ:PL	1/1:0,44:44:99:1908,132,0
2L	11832896	2L_11832896_SNP	A	G	1906.77	.	AC=2;AF=1.00;AN=2;DB;DP=43;ExcessHet=3.0103;FS=0.000;MLEAC=2;MLEAF=1.00;MQ=43.68;QD=29.09;SOR=1.179	GT:AD:DP:GQ:PL	1/1:0,43:43:99:1935,129,0
2L	11832900	2L_11832900_SNP	G	A	1861.77	.	AC=2;AF=1.00;AN=2;DB;DP=40;ExcessHet=3.0103;FS=0.000;MLEAC=2;MLEAF=1.00;MQ=43.66;QD=32.44;SOR=1.022	GT:AD:DP:GQ:PL	1/1:0,40:40:99:1890,126,0
2L	11832908	.	CTTT	C	1807.73	.	AC=2;AF=1.00;AN=2;DP=39;ExcessHet=3.0103;FS=0.000;MLEAC=2;MLEAF=1.00;MQ=43.65;QD=26.70;SOR=0.968	GT:AD:DP:GQ:PL	1/1:0,39:39:99:1845,123,0
2L	11832912	.	T	G	1726.77	.	AC=2;AF=1.00;AN=2;DP=39;ExcessHet=3.0103;FS=0.000;MLEAC=2;MLEAF=1.00;MQ=43.65;QD=28.53;SOR=0.968	GT:AD:DP:GQ:PL	1/1:0,39:39:99:1755,117,0
2L	11832955	.	C	A	1208.77	.	AC=2;AF=1.00;AN=2;DP=44;ExcessHet=3.0103;FS=0.000;MLEAC=2;MLEAF=1.00;MQ=43.96;QD=27.47;SOR=0.784	GT:AD:DP:GQ:PL	1/1:0,44:44:99:1237,132,0
2L	11833204	.	GTTTT	G	2168.73	.	AC=2;AF=1.00;AN=2;DP=53;ExcessHet=3.0103;FS=0.000;MLEAC=2;MLEAF=1.00;MQ=43.87;QD=31.78;SOR=0.776	GT:AD:DP:GQ:PL	1/1:0,48:48:99:2206,148,0
2L	11833220	2L_11833220_SNP	G	A	2446.77	.	AC=2;AF=1.00;AN=2;DB;DP=56;ExcessHet=3.0103;FS=0.000;MLEAC=2;MLEAF=1.00;MQ=43.84;QD=31.25;SOR=0.931	GT:AD:DP:GQ:PL	1/1:0,54:54:99:2475,166,0
2L	11833235	2L_11833235_SNP	C	G	2806.77	.	AC=2;AF=1.00;AN=2;DB;DP=63;ExcessHet=3.0103;FS=0.000;MLEAC=2;MLEAF=1.00;MQ=43.86;QD=27.93;SOR=0.865	GT:AD:DP:GQ:PL	1/1:0,61:61:99:2835,190,0
2L	11833237	2L_11833237_SNP	G	T	2806.77	.	AC=2;AF=1.00;AN=2;DB;DP=64;ExcessHet=3.0103;FS=0.000;MLEAC=2;MLEAF=1.00;MQ=43.86;QD=30.78;SOR=0.976	GT:AD:DP:GQ:PL	1/1:0,62:62:99:2835,190,0
2L	11833250	2L_11833250_SNP	A	T	2573.77	.	AC=2;AF=1.00;AN=2;DB;DP=60;ExcessHet=3.0103;FS=0.000;MLEAC=2;MLEAF=1.00;MQ=43.82;QD=35.19;SOR=0.997	GT:AD:DP:GQ:PL	1/1:0,58:58:99:2602,178,0
2L	11833313	2L_11833313_SNP	C	T	1710.77	.	AC=2;AF=1.00;AN=2;DB;DP=61;ExcessHet=3.0103;FS=0.000;MLEAC=2;MLEAF=1.00;MQ=43.87;QD=28.05;SOR=0.793	GT:AD:DP:GQ:PL	1/1:0,61:61:99:1739,183,0
2L	11833367	2L_11833367_SNP	G	A	2687.77	.	AC=2;AF=1.00;AN=2;DB;DP=63;ExcessHet=3.0103;FS=0.000;MLEAC=2;MLEAF=1.00;MQ=43.88;QD=31.03;SOR=0.790	GT:AD:DP:GQ:PL	1/1:0,63:63:99:2716,196,0
2L	11833381	2L_11833381_SNP	A	G	2823.77	.	AC=2;AF=1.00;AN=2;DB;DP=59;ExcessHet=3.0103;FS=0.000;MLEAC=2;MLEAF=1.00;MQ=43.87;QD=32.49;SOR=0.796	GT:AD:DP:GQ:PL	1/1:0,59:59:99:2852,196,0
2L	11833382	2L_11833382_SNP	A	T	2798.77	.	AC=2;AF=1.00;AN=2;DB;DP=61;ExcessHet=3.0103;FS=0.000;MLEAC=2;MLEAF=1.00;MQ=43.87;QD=31.19;SOR=0.793	GT:AD:DP:GQ:PL	1/1:0,61:61:99:2827,193,0
2L	11833391	2L_11833391_SNP	A	T	2625.77	.	AC=2;AF=1.00;AN=2;DB;DP=60;ExcessHet=3.0103;FS=0.000;MLEAC=2;MLEAF=1.00;MQ=43.87;QD=30.66;SOR=0.693	GT:AD:DP:GQ:PL	1/1:0,60:60:99:2654,181,0
2L	11833458	.	T	TA	1621.73	.	AC=2;AF=1.00;AN=2;BaseQRankSum=-0.707;ClippingRankSum=0.000;DP=76;ExcessHet=3.0103;FS=3.069;MLEAC=2;MLEAF=1.00;MQ=43.95;MQRankSum=-0.083;QD=21.62;ReadPosRankSum=0.462;SOR=0.308	GT:AD:DP:GQ:PL	1/1:1,74:75:99:1659,203,0
2L	11833568	.	T	TAA	1746.73	.	AC=2;AF=1.00;AN=2;DP=65;ExcessHet=3.0103;FS=0.000;MLEAC=2;MLEAF=1.00;MQ=43.94;QD=30.64;SOR=0.877	GT:AD:DP:GQ:PL	1/1:0,57:57:99:1784,174,0
2L	11833653	2L_11833653_SNP	A	G	1565.77	.	AC=2;AF=1.00;AN=2;DB;DP=61;ExcessHet=3.0103;FS=0.000;MLEAC=2;MLEAF=1.00;MQ=43.97;QD=26.10;SOR=0.693	GT:AD:DP:GQ:PL	1/1:0,60:60:99:1594,179,0
2L	11833748	.	AT	A	1329.73	.	AC=2;AF=1.00;AN=2;DP=72;ExcessHet=3.0103;FS=0.000;MLEAC=2;MLEAF=1.00;MQ=44.00;QD=20.78;SOR=0.756	GT:AD:DP:GQ:PL	1/1:0,64:64:99:1367,191,0
2L	11833840	2L_11833840_SNP	C	T	2089.77	.	AC=2;AF=1.00;AN=2;DB;DP=76;ExcessHet=3.0103;FS=0.000;MLEAC=2;MLEAF=1.00;MQ=43.87;QD=27.50;SOR=0.693	GT:AD:DP:GQ:PL	1/1:0,76:76:99:2118,228,0
2L	11833897	2L_11833897_SNP	A	C	2849.77	.	AC=2;AF=1.00;AN=2;DB;DP=63;ExcessHet=3.0103;FS=0.000;MLEAC=2;MLEAF=1.00;MQ=43.92;QD=30.74;SOR=1.010	GT:AD:DP:GQ:PL	1/1:0,63:63:99:2878,193,0
2L	11833898	2L_11833898_SNP	A	C	2877.77	.	AC=2;AF=1.00;AN=2;DB;DP=64;ExcessHet=3.0103;FS=0.000;MLEAC=2;MLEAF=1.00;MQ=43.92;QD=33.19;SOR=1.044	GT:AD:DP:GQ:PL	1/1:0,64:64:99:2906,196,0
2L	11833919	2L_11833919_SNP	T	C	2812.77	.	AC=2;AF=1.00;AN=2;DB;DP=67;ExcessHet=3.0103;FS=0.000;MLEAC=2;MLEAF=1.00;MQ=43.88;QD=30.38;SOR=0.849	GT:AD:DP:GQ:PL	1/1:0,67:67:99:2841,201,0
2L	11834041	.	CAA	C	1588.73	.	AC=2;AF=1.00;AN=2;DP=64;ExcessHet=3.0103;FS=0.000;MLEAC=2;MLEAF=1.00;MQ=43.92;QD=28.89;SOR=0.884	GT:AD:DP:GQ:PL	1/1:0,55:55:99:1626,162,0
2L	11834147	2L_11834147_SNP	C	T	1476.77	.	AC=2;AF=1.00;AN=2;DB;DP=54;ExcessHet=3.0103;FS=0.000;MLEAC=2;MLEAF=1.00;MQ=43.91;QD=27.35;SOR=0.693	GT:AD:DP:GQ:PL	1/1:0,54:54:99:1505,162,0
2L	11834261	2L_11834261_SNP	C	T	1822.77	.	AC=2;AF=1.00;AN=2;DB;DP=66;ExcessHet=3.0103;FS=0.000;MLEAC=2;MLEAF=1.00;MQ=43.93;QD=27.62;SOR=0.957	GT:AD:DP:GQ:PL	1/1:0,66:66:99:1851,198,0
2L	11834276	2L_11834276_SNP	C	T	1714.77	.	AC=2;AF=1.00;AN=2;DB;DP=64;ExcessHet=3.0103;FS=0.000;MLEAC=2;MLEAF=1.00;MQ=43.97;QD=26.79;SOR=0.966	GT:AD:DP:GQ:PL	1/1:0,64:64:99:1743,191,0
2L	11834595	.	A	AC	3020.73	.	AC=2;AF=1.00;AN=2;DP=67;ExcessHet=3.0103;FS=0.000;MLEAC=2;MLEAF=1.00;MQ=43.77;QD=33.27;SOR=0.990	GT:AD:DP:GQ:PL	1/1:0,67:67:99:3058,211,0
2L	11834596	.	G	A	3029.77	.	AC=2;AF=1.00;AN=2;DP=69;ExcessHet=3.0103;FS=0.000;MLEAC=2;MLEAF=1.00;MQ=43.77;QD=30.11;SOR=1.054	GT:AD:DP:GQ:PL	1/1:0,69:69:99:3058,211,0
2L	11834624	2L_11834624_SNP	G	A	1953.77	.	AC=2;AF=1.00;AN=2;DB;DP=72;ExcessHet=3.0103;FS=0.000;MLEAC=2;MLEAF=1.00;MQ=43.74;QD=27.14;SOR=0.934	GT:AD:DP:GQ:PL	1/1:0,72:72:99:1982,216,0
2L	11834643	.	G	GCA	2804.73	.	AC=2;AF=1.00;AN=2;DP=64;ExcessHet=3.0103;FS=0.000;MLEAC=2;MLEAF=1.00;MQ=43.76;QD=32.78;SOR=0.765	GT:AD:DP:GQ:PL	1/1:0,63:63:99:2842,196,0
2L	11834648	2L_11834648_SNP	T	A	2787.77	.	AC=2;AF=1.00;AN=2;DB;DP=63;ExcessHet=3.0103;FS=0.000;MLEAC=2;MLEAF=1.00;MQ=43.75;QD=28.01;SOR=0.790	GT:AD:DP:GQ:PL	1/1:0,63:63:99:2816,190,0
2L	11834708	2L_11834708_SNP	A	G	2677.77	.	AC=2;AF=1.00;AN=2;DB;DP=61;ExcessHet=3.0103;FS=0.000;MLEAC=2;MLEAF=1.00;MQ=43.87;QD=30.57;SOR=0.793	GT:AD:DP:GQ:PL	1/1:0,61:61:99:2706,193,0
2L	11834714	2L_11834714_SNP	G	A	2748.77	.	AC=2;AF=1.00;AN=2;DB;DP=64;ExcessHet=3.0103;FS=0.000;MLEAC=2;MLEAF=1.00;MQ=43.88;QD=30.77;SOR=0.756	GT:AD:DP:GQ:PL	1/1:0,64:64:99:2777,199,0
2L	11834977	2L_11834977_SNP	G	T	1385.77	.	AC=2;AF=1.00;AN=2;DB;DP=53;ExcessHet=3.0103;FS=0.000;MLEAC=2;MLEAF=1.00;MQ=43.96;QD=26.15;SOR=1.654	GT:AD:DP:GQ:PL	1/1:0,53:53:99:1414,158,0
2L	11835188	2L_11835188_SNP	G	A	883.77	.	AC=2;AF=1.00;AN=2;DB;DP=34;ExcessHet=3.0103;FS=0.000;MLEAC=2;MLEAF=1.00;MQ=43.74;QD=26.78;SOR=1.022	GT:AD:DP:GQ:PL	1/1:0,33:33:99:912,99,0
2L	11836230	.	ACC	A	1401.73	.	AC=2;AF=1.00;AN=2;DP=33;ExcessHet=3.0103;FS=0.000;MLEAC=2;MLEAF=1.00;MQ=42.96;QD=33.11;SOR=1.352	GT:AD:DP:GQ:PL	1/1:0,33:33:99:1439,99,0
2L	11836234	.	C	T	1500.77	.	AC=2;AF=1.00;AN=2;DP=33;ExcessHet=3.0103;FS=0.000;MLEAC=2;MLEAF=1.00;MQ=42.96;QD=33.05;SOR=1.352	GT:AD:DP:GQ:PL	1/1:0,33:33:99:1529,105,0
2L	11836239	.	C	G	1620.77	.	AC=2;AF=1.00;AN=2;DP=35;ExcessHet=3.0103;FS=0.000;MLEAC=2;MLEAF=1.00;MQ=43.02;QD=26.16;SOR=1.675	GT:AD:DP:GQ:PL	1/1:0,35:35:99:1649,111,0
2L	11836246	.	G	C	1636.77	.	AC=2;AF=1.00;AN=2;DP=37;ExcessHet=3.0103;FS=0.000;MLEAC=2;MLEAF=1.00;MQ=43.08;QD=27.59;SOR=1.802	GT:AD:DP:GQ:PL	1/1:0,37:37:99:1665,111,0
2L	11836257	2L_11836257_SNP	C	A	1542.77	.	AC=2;AF=1.00;AN=2;BaseQRankSum=1.763;ClippingRankSum=0.000;DB;DP=38;ExcessHet=3.0103;FS=4.337;MLEAC=2;MLEAF=1.00;MQ=43.10;MQRankSum=-0.195;QD=27.53;ReadPosRankSum=1.278;SOR=1.235	GT:AD:DP:GQ:PL	1/1:1,37:38:99:1571,104,0
2L	11836369	2L_11836369_SNP	G	A	1174.77	.	AC=2;AF=1.00;AN=2;DB;DP=45;ExcessHet=3.0103;FS=0.000;MLEAC=2;MLEAF=1.00;MQ=44.00;QD=26.11;SOR=0.929	GT:AD:DP:GQ:PL	1/1:0,45:45:99:1203,135,0
2L	11836397	2L_11836397_SNP	A	G	1096.77	.	AC=2;AF=1.00;AN=2;DB;DP=42;ExcessHet=3.0103;FS=0.000;MLEAC=2;MLEAF=1.00;MQ=44.00;QD=26.11;SOR=0.892	GT:AD:DP:GQ:PL	1/1:0,42:42:99:1125,126,0
2L	11836455	2L_11836455_SNP	G	T	1507.77	.	AC=2;AF=1.00;AN=2;DB;DP=57;ExcessHet=3.0103;FS=0.000;MLEAC=2;MLEAF=1.00;MQ=43.87;QD=26.92;SOR=1.528	GT:AD:DP:GQ:PL	1/1:0,56:56:99:1536,168,0
2L	11836768	2L_11836768_SNP	A	G	1512.77	.	AC=2;AF=1.00;AN=2;DB;DP=60;ExcessHet=3.0103;FS=0.000;MLEAC=2;MLEAF=1.00;MQ=43.66;QD=25.64;SOR=0.796	GT:AD:DP:GQ:PL	1/1:0,59:59:99:1541,175,0
2L	11836816	2L_11836816_SNP	A	T	1513.77	.	AC=2;AF=1.00;AN=2;DB;DP=58;ExcessHet=3.0103;FS=0.000;MLEAC=2;MLEAF=1.00;MQ=43.65;QD=27.03;SOR=0.841	GT:AD:DP:GQ:PL	1/1:0,56:56:99:1542,168,0
2L	11836892	2L_11836892_SNP	A	C	1341.77	.	AC=2;AF=1.00;AN=2;DB;DP=51;ExcessHet=3.0103;FS=0.000;MLEAC=2;MLEAF=1.00;MQ=43.88;QD=26.31;SOR=1.094	GT:AD:DP:GQ:PL	1/1:0,51:51:99:1370,153,0
2L	11836920	2L_11836920_SNP	C	T	1444.77	.	AC=2;AF=1.00;AN=2;DB;DP=55;ExcessHet=3.0103;FS=0.000;MLEAC=2;MLEAF=1.00;MQ=43.79;QD=26.27;SOR=0.804	GT:AD:DP:GQ:PL	1/1:0,55:55:99:1473,165,0
2L	11836956	2L_11836956_SNP	A	T	1554.77	.	AC=2;AF=1.00;AN=2;DB;DP=61;ExcessHet=3.0103;FS=0.000;MLEAC=2;MLEAF=1.00;MQ=43.61;QD=25.91;SOR=0.760	GT:AD:DP:GQ:PL	1/1:0,60:60:99:1583,179,0
2L	11837005	2L_11837005_SNP	T	A	2251.77	.	AC=2;AF=1.00;AN=2;DB;DP=51;ExcessHet=3.0103;FS=0.000;MLEAC=2;MLEAF=1.00;MQ=43.42;QD=28.04;SOR=0.773	GT:AD:DP:GQ:PL	1/1:0,50:50:99:2280,154,0
2L	11837007	2L_11837007_SNP	A	G	2251.77	.	AC=2;AF=1.00;AN=2;DB;DP=51;ExcessHet=3.0103;FS=0.000;MLEAC=2;MLEAF=1.00;MQ=43.42;QD=27.08;SOR=0.773	GT:AD:DP:GQ:PL	1/1:0,50:50:99:2280,154,0
2L	11837009	2L_11837009_SNP	T	C	2221.77	.	AC=2;AF=1.00;AN=2;DB;DP=50;ExcessHet=3.0103;FS=0.000;MLEAC=2;MLEAF=1.00;MQ=43.41;QD=32.96;SOR=0.818	GT:AD:DP:GQ:PL	1/1:0,49:49:99:2250,151,0
2L	11837018	2L_11837018_SNP	C	A	2266.77	.	AC=2;AF=1.00;AN=2;DB;DP=51;ExcessHet=3.0103;FS=0.000;MLEAC=2;MLEAF=1.00;MQ=43.42;QD=30.49;SOR=0.773	GT:AD:DP:GQ:PL	1/1:0,50:50:99:2295,154,0
2L	11837029	.	G	A	2536.77	.	AC=2;AF=1.00;AN=2;DP=56;ExcessHet=3.0103;FS=0.000;MLEAC=2;MLEAF=1.00;MQ=43.47;QD=29.05;SOR=0.729	GT:AD:DP:GQ:PL	1/1:0,55:55:99:2565,172,0
2L	11837032	2L_11837032_SNP	C	T	2401.77	.	AC=2;AF=1.00;AN=2;DB;DP=54;ExcessHet=3.0103;FS=0.000;MLEAC=2;MLEAF=1.00;MQ=43.49;QD=29.16;SOR=0.808	GT:AD:DP:GQ:PL	1/1:0,53:53:99:2430,163,0
2L	11837033	2L_11837033_SNP	A	G	2356.77	.	AC=2;AF=1.00;AN=2;DB;DP=54;ExcessHet=3.0103;FS=0.000;MLEAC=2;MLEAF=1.00;MQ=43.49;QD=27.94;SOR=0.808	GT:AD:DP:GQ:PL	1/1:0,53:53:99:2385,160,0
2L	11837186	.	C	CTCTACAG	2431.73	.	AC=2;AF=1.00;AN=2;DP=54;ExcessHet=3.0103;FS=0.000;MLEAC=2;MLEAF=1.00;MQ=42.99;QD=28.39;SOR=1.036	GT:AD:DP:GQ:PL	1/1:0,52:52:99:2469,168,0
2L	11837202	2L_11837202_SNP	G	A	1289.77	.	AC=2;AF=1.00;AN=2;DB;DP=50;ExcessHet=3.0103;FS=0.000;MLEAC=2;MLEAF=1.00;MQ=43.17;QD=25.80;SOR=0.773	GT:AD:DP:GQ:PL	1/1:0,50:50:99:1318,149,0
2L	11837239	2L_11837239_SNP	A	C	1418.77	.	AC=2;AF=1.00;AN=2;DB;DP=53;ExcessHet=3.0103;FS=0.000;MLEAC=2;MLEAF=1.00;MQ=43.29;QD=26.77;SOR=0.730	GT:AD:DP:GQ:PL	1/1:0,53:53:99:1447,159,0
2L	11837441	.	T	TGATACCATGAAAAA	2962.73	.	AC=2;AF=1.00;AN=2;DP=69;ExcessHet=3.0103;FS=0.000;MLEAC=2;MLEAF=1.00;MQ=42.10;QD=28.98;SOR=1.010	GT:AD:DP:GQ:PL	1/1:0,63:63:99:3000,201,0
2L	11837474	2L_11837474_DEL	TA	T	2680.73	.	AC=2;AF=1.00;AN=2;DB;DP=59;ExcessHet=3.0103;FS=0.000;MLEAC=2;MLEAF=1.00;MQ=41.84;QD=31.45;SOR=1.649	GT:AD:DP:GQ:PL	1/1:0,59:59:99:2718,187,0
2L	11837478	2L_11837478_SNP	T	G	2728.77	.	AC=2;AF=1.00;AN=2;DB;DP=63;ExcessHet=3.0103;FS=0.000;MLEAC=2;MLEAF=1.00;MQ=41.88;QD=29.39;SOR=1.467	GT:AD:DP:GQ:PL	1/1:0,63:63:99:2757,190,0
2L	11837547	2L_11837547_SNP	A	T	1446.77	.	AC=2;AF=1.00;AN=2;DB;DP=54;ExcessHet=3.0103;FS=0.000;MLEAC=2;MLEAF=1.00;MQ=42.81;QD=26.79;SOR=1.329	GT:AD:DP:GQ:PL	1/1:0,54:54:99:1475,161,0
2L	11837583	.	AAATGT	A	2033.73	.	AC=2;AF=1.00;AN=2;DP=48;ExcessHet=3.0103;FS=0.000;MLEAC=2;MLEAF=1.00;MQ=43.08;QD=22.35;SOR=0.929	GT:AD:DP:GQ:PL	1/1:0,45:45:99:2071,139,0
2L	11837603	2L_11837603_SNP	C	A	2356.77	.	AC=2;AF=1.00;AN=2;DB;DP=52;ExcessHet=3.0103;FS=0.000;MLEAC=2;MLEAF=1.00;MQ=43.11;QD=28.56;SOR=0.853	GT:AD:DP:GQ:PL	1/1:0,52:52:99:2385,160,0
2L	11837605	.	TTCAATAGAAA	T	2302.73	.	AC=2;AF=1.00;AN=2;DP=52;ExcessHet=3.0103;FS=0.000;MLEAC=2;MLEAF=1.00;MQ=43.11;QD=31.43;SOR=0.853	GT:AD:DP:GQ:PL	1/1:0,52:52:99:2340,157,0
2L	11837696	2L_11837696_SNP	A	T	1678.77	.	AC=2;AF=1.00;AN=2;DB;DP=62;ExcessHet=3.0103;FS=0.000;MLEAC=2;MLEAF=1.00;MQ=43.30;QD=27.08;SOR=0.758	GT:AD:DP:GQ:PL	1/1:0,62:62:99:1707,186,0
2L	11837857	2L_11837857_SNP	G	T	1656.77	.	AC=2;AF=1.00;AN=2;DB;DP=62;ExcessHet=3.0103;FS=0.000;MLEAC=2;MLEAF=1.00;MQ=43.20;QD=27.16;SOR=0.725	GT:AD:DP:GQ:PL	1/1:0,61:61:99:1685,183,0
2L	11837944	2L_11837944_SNP	A	C	1456.77	.	AC=2;AF=1.00;AN=2;DB;DP=57;ExcessHet=3.0103;FS=0.000;MLEAC=2;MLEAF=1.00;MQ=43.24;QD=26.01;SOR=1.009	GT:AD:DP:GQ:PL	1/1:0,56:56:99:1485,167,0
2L	11837959	2L_11837959_SNP	G	A	1488.77	.	AC=2;AF=1.00;AN=2;DB;DP=55;ExcessHet=3.0103;FS=0.000;MLEAC=2;MLEAF=1.00;MQ=43.01;QD=27.57;SOR=1.118	GT:AD:DP:GQ:PL	1/1:0,54:54:99:1517,162,0
2L	11837982	2L_11837982_SNP	G	T	1510.77	.	AC=2;AF=1.00;AN=2;DB;DP=56;ExcessHet=3.0103;FS=0.000;MLEAC=2;MLEAF=1.00;MQ=42.55;QD=26.98;SOR=0.922	GT:AD:DP:GQ:PL	1/1:0,56:56:99:1539,168,0
2L	11838039	2L_11838039_SNP	G	A	2436.77	.	AC=2;AF=1.00;AN=2;DB;DP=57;ExcessHet=3.0103;FS=0.000;MLEAC=2;MLEAF=1.00;MQ=42.08;QD=38.29;SOR=1.047	GT:AD:DP:GQ:PL	1/1:0,57:57:99:2465,174,0
2L	11838045	.	A	C	2378.77	.	AC=2;AF=1.00;AN=2;DP=54;ExcessHet=3.0103;FS=0.000;MLEAC=2;MLEAF=1.00;MQ=42.13;QD=26.95;SOR=0.931	GT:AD:DP:GQ:PL	1/1:0,54:54:99:2407,168,0
2L	11838064	.	A	T	2446.77	.	AC=2;AF=1.00;AN=2;DP=55;ExcessHet=3.0103;FS=0.000;MLEAC=2;MLEAF=1.00;MQ=42.25;QD=29.78;SOR=0.729	GT:AD:DP:GQ:PL	1/1:0,55:55:99:2475,166,0
2L	11838065	.	A	T	2446.77	.	AC=2;AF=1.00;AN=2;DP=55;ExcessHet=3.0103;FS=0.000;MLEAC=2;MLEAF=1.00;MQ=42.25;QD=27.68;SOR=0.729	GT:AD:DP:GQ:PL	1/1:0,55:55:99:2475,166,0
2L	11838066	.	A	C	2446.77	.	AC=2;AF=1.00;AN=2;DP=55;ExcessHet=3.0103;FS=0.000;MLEAC=2;MLEAF=1.00;MQ=42.25;QD=34.32;SOR=0.729	GT:AD:DP:GQ:PL	1/1:0,55:55:99:2475,166,0
2L	11838078	2L_11838078_SNP	G	A	1500.77	.	AC=2;AF=1.00;AN=2;DB;DP=56;ExcessHet=3.0103;FS=0.000;MLEAC=2;MLEAF=1.00;MQ=41.97;QD=27.29;SOR=0.804	GT:AD:DP:GQ:PL	1/1:0,55:55:99:1529,165,0
2L	11838090	2L_11838090_SNP	T	G	2536.77	.	AC=2;AF=1.00;AN=2;DB;DP=57;ExcessHet=3.0103;FS=0.000;MLEAC=2;MLEAF=1.00;MQ=41.95;QD=38.97;SOR=0.877	GT:AD:DP:GQ:PL	1/1:0,57:57:99:2565,172,0
2L	11838092	2L_11838092_SNP	T	A	2536.77	.	AC=2;AF=1.00;AN=2;DB;DP=57;ExcessHet=3.0103;FS=0.000;MLEAC=2;MLEAF=1.00;MQ=41.95;QD=32.36;SOR=0.877	GT:AD:DP:GQ:PL	1/1:0,57:57:99:2565,172,0
2L	11838097	.	AGC	A	2527.73	.	AC=2;AF=1.00;AN=2;DP=55;ExcessHet=3.0103;FS=0.000;MLEAC=2;MLEAF=1.00;MQ=41.95;QD=29.28;SOR=0.804	GT:AD:DP:GQ:PL	1/1:0,55:55:99:2565,172,0
2L	11838101	.	C	CCTT	2467.73	.	AC=2;AF=1.00;AN=2;DP=55;ExcessHet=3.0103;FS=0.000;MLEAC=2;MLEAF=1.00;MQ=41.91;QD=26.01;SOR=0.884	GT:AD:DP:GQ:PL	1/1:0,55:55:99:2505,169,0
2L	11838135	2L_11838135_SNP	G	A	2387.77	.	AC=2;AF=1.00;AN=2;DB;DP=52;ExcessHet=3.0103;FS=0.000;MLEAC=2;MLEAF=1.00;MQ=41.95;QD=28.35;SOR=0.941	GT:AD:DP:GQ:PL	1/1:0,52:52:99:2416,163,0
2L	11838139	.	A	T	2439.77	.	AC=2;AF=1.00;AN=2;DP=53;ExcessHet=3.0103;FS=0.000;MLEAC=2;MLEAF=1.00;MQ=41.99;QD=28.87;SOR=0.981	GT:AD:DP:GQ:PL	1/1:0,53:53:99:2468,166,0
2L	11838140	.	A	G	2401.77	.	AC=2;AF=1.00;AN=2;DP=53;ExcessHet=3.0103;FS=0.000;MLEAC=2;MLEAF=1.00;MQ=42.01;QD=27.14;SOR=0.892	GT:AD:DP:GQ:PL	1/1:0,53:53:99:2430,163,0
2L	11838142	.	A	T	2356.77	.	AC=2;AF=1.00;AN=2;DP=52;ExcessHet=3.0103;FS=0.000;MLEAC=2;MLEAF=1.00;MQ=42.01;QD=30.85;SOR=0.853	GT:AD:DP:GQ:PL	1/1:0,52:52:99:2385,160,0
2L	11838195	2L_11838195_SNP	G	T	2239.77	.	AC=2;AF=1.00;AN=2;DB;DP=51;ExcessHet=3.0103;FS=0.000;MLEAC=2;MLEAF=1.00;MQ=42.56;QD=27.95;SOR=0.900	GT:AD:DP:GQ:PL	1/1:0,51:51:99:2268,154,0
2L	11838196	2L_11838196_SNP	T	C	2239.77	.	AC=2;AF=1.00;AN=2;DB;DP=51;ExcessHet=3.0103;FS=0.000;MLEAC=2;MLEAF=1.00;MQ=42.56;QD=28.50;SOR=0.900	GT:AD:DP:GQ:PL	1/1:0,51:51:99:2268,154,0
2L	11838208	2L_11838208_SNP	G	C	1351.77	.	AC=2;AF=1.00;AN=2;DB;DP=51;ExcessHet=3.0103;FS=0.000;MLEAC=2;MLEAF=1.00;MQ=42.70;QD=26.51;SOR=0.813	GT:AD:DP:GQ:PL	1/1:0,51:51:99:1380,153,0
2L	11838362	2L_11838362_SNP	C	A	1571.77	.	AC=2;AF=1.00;AN=2;DB;DP=60;ExcessHet=3.0103;FS=0.000;MLEAC=2;MLEAF=1.00;MQ=42.95;QD=26.20;SOR=0.906	GT:AD:DP:GQ:PL	1/1:0,60:60:99:1600,179,0
2L	11838387	.	GGA	G	2607.73	.	AC=2;AF=1.00;AN=2;DP=59;ExcessHet=3.0103;FS=0.000;MLEAC=2;MLEAF=1.00;MQ=42.90;QD=27.83;SOR=1.140	GT:AD:DP:GQ:PL	1/1:0,57:57:99:2645,178,0
2L	11838390	.	C	CTG	2607.73	.	AC=2;AF=1.00;AN=2;DP=57;ExcessHet=3.0103;FS=0.000;MLEAC=2;MLEAF=1.00;MQ=42.89;QD=29.49;SOR=1.140	GT:AD:DP:GQ:PL	1/1:0,57:57:99:2645,178,0
2L	11838423	.	GAAA	G	2495.73	.	AC=2;AF=1.00;AN=2;DP=58;ExcessHet=3.0103;FS=0.000;MLEAC=2;MLEAF=1.00;MQ=43.16;QD=30.23;SOR=0.960	GT:AD:DP:GQ:PL	1/1:0,57:57:99:2533,172,0
2L	11838427	.	C	CAG	2495.73	.	AC=2;AF=1.00;AN=2;DP=57;ExcessHet=3.0103;FS=0.000;MLEAC=2;MLEAF=1.00;MQ=43.18;QD=30.69;SOR=0.960	GT:AD:DP:GQ:PL	1/1:0,57:57:99:2533,172,0
2L	11838455	2L_11838455_SNP	G	T	2127.77	.	AC=2;AF=1.00;AN=2;DB;DP=49;ExcessHet=3.0103;FS=0.000;MLEAC=2;MLEAF=1.00;MQ=43.34;QD=31.36;SOR=0.909	GT:AD:DP:GQ:PL	1/1:0,49:49:99:2156,147,0
2L	11838465	2L_11838465_SNP	G	A	2167.77	.	AC=2;AF=1.00;AN=2;DB;DP=50;ExcessHet=3.0103;FS=0.000;MLEAC=2;MLEAF=1.00;MQ=43.36;QD=32.41;SOR=0.952	GT:AD:DP:GQ:PL	1/1:0,50:50:99:2196,150,0
2L	11838685	2L_11838685_SNP	G	C	933.77	.	AC=2;AF=1.00;AN=2;DB;DP=41;ExcessHet=3.0103;FS=0.000;MLEAC=2;MLEAF=1.00;MQ=43.95;QD=24.57;SOR=1.040	GT:AD:DP:GQ:PL	1/1:0,38:38:99:962,112,0
2L	11838794	2L_11838794_SNP	G	T	1170.77	.	AC=2;AF=1.00;AN=2;DB;DP=44;ExcessHet=3.0103;FS=0.000;MLEAC=2;MLEAF=1.00;MQ=44.00;QD=26.61;SOR=0.784	GT:AD:DP:GQ:PL	1/1:0,44:44:99:1199,132,0
2L	11838894	2L_11838894_SNP	C	G	2283.77	.	AC=2;AF=1.00;AN=2;BaseQRankSum=1.811;ClippingRankSum=0.000;DB;DP=53;ExcessHet=3.0103;FS=0.000;MLEAC=2;MLEAF=1.00;MQ=43.89;MQRankSum=-0.099;QD=35.73;ReadPosRankSum=1.706;SOR=0.544	GT:AD:DP:GQ:PL	1/1:1,52:53:99:2312,150,0
2L	11838895	2L_11838895_SNP	A	T	2283.77	.	AC=2;AF=1.00;AN=2;BaseQRankSum=1.826;ClippingRankSum=0.000;DB;DP=53;ExcessHet=3.0103;FS=0.000;MLEAC=2;MLEAF=1.00;MQ=43.89;MQRankSum=-0.099;QD=26.34;ReadPosRankSum=1.845;SOR=0.544	GT:AD:DP:GQ:PL	1/1:1,52:53:99:2312,150,0
2L	11839043	2L_11839043_SNP	C	A	1518.77	.	AC=2;AF=1.00;AN=2;DB;DP=56;ExcessHet=3.0103;FS=0.000;MLEAC=2;MLEAF=1.00;MQ=43.87;QD=27.12;SOR=0.922	GT:AD:DP:GQ:PL	1/1:0,56:56:99:1547,168,0
2L	11839125	2L_11839125_SNP	T	C	1599.77	.	AC=2;AF=1.00;AN=2;DB;DP=61;ExcessHet=3.0103;FS=0.000;MLEAC=2;MLEAF=1.00;MQ=43.90;QD=26.66;SOR=0.831	GT:AD:DP:GQ:PL	1/1:0,60:60:99:1628,178,0
2L	11839141	2L_11839141_SNP	C	A	1718.77	.	AC=2;AF=1.00;AN=2;DB;DP=61;ExcessHet=3.0103;FS=0.000;MLEAC=2;MLEAF=1.00;MQ=43.90;QD=28.18;SOR=0.865	GT:AD:DP:GQ:PL	1/1:0,61:61:99:1747,183,0
2L	11839273	2L_11839273_SNP	A	G	1341.77	.	AC=2;AF=1.00;AN=2;DB;DP=49;ExcessHet=3.0103;FS=0.000;MLEAC=2;MLEAF=1.00;MQ=43.96;QD=27.38;SOR=0.733	GT:AD:DP:GQ:PL	1/1:0,49:49:99:1370,147,0
2L	11839301	2L_11839301_SNP	T	C	1627.77	.	AC=2;AF=1.00;AN=2;DB;DP=62;ExcessHet=3.0103;FS=0.000;MLEAC=2;MLEAF=1.00;MQ=43.86;QD=26.25;SOR=1.143	GT:AD:DP:GQ:PL	1/1:0,62:62:99:1656,185,0
2L	11839315	2L_11839315_SNP	C	A	1641.77	.	AC=2;AF=1.00;AN=2;DB;DP=63;ExcessHet=3.0103;FS=0.000;MLEAC=2;MLEAF=1.00;MQ=43.86;QD=26.06;SOR=1.092	GT:AD:DP:GQ:PL	1/1:0,63:63:99:1670,188,0
2L	11839372	2L_11839372_SNP	T	C	1542.77	.	AC=2;AF=1.00;AN=2;DB;DP=59;ExcessHet=3.0103;FS=0.000;MLEAC=2;MLEAF=1.00;MQ=43.88;QD=26.15;SOR=1.034	GT:AD:DP:GQ:PL	1/1:0,59:59:99:1571,176,0
2L	11839569	2L_11839569_SNP	C	G	1383.77	.	AC=2;AF=1.00;AN=2;DB;DP=51;ExcessHet=3.0103;FS=0.000;MLEAC=2;MLEAF=1.00;MQ=43.91;QD=27.13;SOR=0.994	GT:AD:DP:GQ:PL	1/1:0,51:51:99:1412,152,0
2L	11839616	.	A	ATG	1500.73	.	AC=2;AF=1.00;AN=2;BaseQRankSum=0.160;ClippingRankSum=0.000;DP=53;ExcessHet=3.0103;FS=0.000;MLEAC=2;MLEAF=1.00;MQ=43.82;MQRankSum=-0.219;QD=30.01;ReadPosRankSum=-1.164;SOR=0.776	GT:AD:DP:GQ:PL	1/1:2,48:50:91:1538,91,0
2L	11839625	.	G	T	2444.77	.	AC=2;AF=1.00;AN=2;DP=56;ExcessHet=3.0103;FS=0.000;MLEAC=2;MLEAF=1.00;MQ=43.83;QD=24.42;SOR=0.765	GT:AD:DP:GQ:PL	1/1:0,56:56:99:2473,169,0
2L	11839692	2L_11839692_SNP	T	A	2922.77	.	AC=2;AF=1.00;AN=2;DB;DP=66;ExcessHet=3.0103;FS=0.000;MLEAC=2;MLEAF=1.00;MQ=43.93;QD=30.19;SOR=0.818	GT:AD:DP:GQ:PL	1/1:0,66:66:99:2951,202,0
2L	11839700	2L_11839700_SNP	G	T	3014.77	.	AC=2;AF=1.00;AN=2;DB;DP=68;ExcessHet=3.0103;FS=0.000;MLEAC=2;MLEAF=1.00;MQ=43.93;QD=27.97;SOR=0.880	GT:AD:DP:GQ:PL	1/1:0,68:68:99:3043,208,0
2L	11839781	2L_11839781_SNP	T	C	1480.77	.	AC=2;AF=1.00;AN=2;DB;DP=55;ExcessHet=3.0103;FS=0.000;MLEAC=2;MLEAF=1.00;MQ=44.00;QD=26.92;SOR=0.804	GT:AD:DP:GQ:PL	1/1:0,55:55:99:1509,165,0
2L	11839819	2L_11839819_SNP	G	A	1667.77	.	AC=2;AF=1.00;AN=2;DB;DP=62;ExcessHet=3.0103;FS=0.000;MLEAC=2;MLEAF=1.00;MQ=43.89;QD=26.90;SOR=0.693	GT:AD:DP:GQ:PL	1/1:0,62:62:99:1696,186,0
2L	11839845	2L_11839845_SNP	G	A	2660.77	.	AC=2;AF=1.00;AN=2;DB;DP=61;ExcessHet=3.0103;FS=0.000;MLEAC=2;MLEAF=1.00;MQ=43.86;QD=30.93;SOR=0.725	GT:AD:DP:GQ:PL	1/1:0,61:61:99:2689,187,0
2L	11839854	2L_11839854_SNP	C	T	2682.77	.	AC=2;AF=1.00;AN=2;DB;DP=60;ExcessHet=3.0103;FS=0.000;MLEAC=2;MLEAF=1.00;MQ=43.85;QD=30.52;SOR=0.831	GT:AD:DP:GQ:PL	1/1:0,60:60:99:2711,184,0
2L	11839864	2L_11839864_SNP	C	T	2778.77	.	AC=2;AF=1.00;AN=2;DB;DP=62;ExcessHet=3.0103;FS=0.000;MLEAC=2;MLEAF=1.00;MQ=43.86;QD=30.84;SOR=1.057	GT:AD:DP:GQ:PL	1/1:0,62:62:99:2807,193,0
2L	11839892	2L_11839892_SNP	T	C	1500.77	.	AC=2;AF=1.00;AN=2;DB;DP=57;ExcessHet=3.0103;FS=0.000;MLEAC=2;MLEAF=1.00;MQ=43.88;QD=26.33;SOR=0.800	GT:AD:DP:GQ:PL	1/1:0,57:57:99:1529,170,0
2L	11839910	2L_11839910_SNP	T	G	2378.77	.	AC=2;AF=1.00;AN=2;DB;DP=57;ExcessHet=3.0103;FS=0.000;MLEAC=2;MLEAF=1.00;MQ=43.88;QD=27.95;SOR=0.960	GT:AD:DP:GQ:PL	1/1:0,57:57:99:2407,174,0
2L	11839911	2L_11839911_SNP	T	G	2378.77	.	AC=2;AF=1.00;AN=2;DB;DP=58;ExcessHet=3.0103;FS=0.000;MLEAC=2;MLEAF=1.00;MQ=43.88;QD=29.07;SOR=0.914	GT:AD:DP:GQ:PL	1/1:0,58:58:99:2407,174,0
2L	11840000	2L_11840000_SNP	A	G	1394.77	.	AC=2;AF=1.00;AN=2;DB;DP=56;ExcessHet=3.0103;FS=0.000;MLEAC=2;MLEAF=1.00;MQ=43.97;QD=25.83;SOR=0.846	GT:AD:DP:GQ:PL	1/1:0,54:54:99:1423,162,0
2L	11840337	2L_11840337_SNP	C	T	1567.77	.	AC=2;AF=1.00;AN=2;DB;DP=57;ExcessHet=3.0103;FS=0.000;MLEAC=2;MLEAF=1.00;MQ=43.88;QD=27.50;SOR=0.800	GT:AD:DP:GQ:PL	1/1:0,57:57:99:1596,171,0
2L	11840400	2L_11840400_SNP	G	A	1812.77	.	AC=2;AF=1.00;AN=2;DB;DP=68;ExcessHet=3.0103;FS=0.000;MLEAC=2;MLEAF=1.00;MQ=43.90;QD=27.06;SOR=0.849	GT:AD:DP:GQ:PL	1/1:0,67:67:99:1841,201,0
2L	11840593	2L_11840593_SNP	G	A	1356.77	.	AC=2;AF=1.00;AN=2;BaseQRankSum=1.761;ClippingRankSum=0.000;DB;DP=54;ExcessHet=3.0103;FS=3.345;MLEAC=2;MLEAF=1.00;MQ=43.93;MQRankSum=-0.098;QD=25.13;ReadPosRankSum=1.260;SOR=0.525	GT:AD:DP:GQ:PL	1/1:1,53:54:99:1385,151,0
2L	11840609	2L_11840609_SNP	C	T	2083.77	.	AC=2;AF=1.00;AN=2;DB;DP=49;ExcessHet=3.0103;FS=0.000;MLEAC=2;MLEAF=1.00;MQ=43.92;QD=27.78;SOR=0.733	GT:AD:DP:GQ:PL	1/1:0,49:49:99:2112,150,0
2L	11840614	2L_11840614_SNP	A	T	2030.77	.	AC=2;AF=1.00;AN=2;DB;DP=46;ExcessHet=3.0103;FS=0.000;MLEAC=2;MLEAF=1.00;MQ=43.91;QD=30.80;SOR=0.976	GT:AD:DP:GQ:PL	1/1:0,46:46:99:2059,144,0
2L	11840696	2L_11840696_SNP	G	C	2200.77	.	AC=2;AF=1.00;AN=2;DB;DP=51;ExcessHet=3.0103;FS=0.000;MLEAC=2;MLEAF=1.00;MQ=44.00;QD=33.98;SOR=0.732	GT:AD:DP:GQ:PL	1/1:0,51:51:99:2229,156,0
2L	11840706	2L_11840706_SNP	T	A	2086.77	.	AC=2;AF=1.00;AN=2;DB;DP=48;ExcessHet=3.0103;FS=0.000;MLEAC=2;MLEAF=1.00;MQ=44.00;QD=30.90;SOR=0.693	GT:AD:DP:GQ:PL	1/1:0,48:48:99:2115,144,0
2L	11841218	2L_11841218_SNP	C	T	1856.77	.	AC=2;AF=1.00;AN=2;BaseQRankSum=0.404;ClippingRankSum=0.000;DB;DP=71;ExcessHet=3.0103;FS=3.889;MLEAC=2;MLEAF=1.00;MQ=43.60;MQRankSum=2.320;QD=26.15;ReadPosRankSum=1.271;SOR=0.896	GT:AD:DP:GQ:PL	1/1:1,70:71:99:1885,186,0
2L	11841277	.	G	A	1857.77	.	AC=2;AF=1.00;AN=2;BaseQRankSum=-0.387;ClippingRankSum=0.000;DP=72;ExcessHet=3.0103;FS=3.660;MLEAC=2;MLEAF=1.00;MQ=43.85;MQRankSum=2.201;QD=25.80;ReadPosRankSum=-1.661;SOR=0.735	GT:AD:DP:GQ:PL	1/1:1,71:72:99:1886,187,0
2L	11841307	2L_11841307_DEL	TA	T	2536.73	.	AC=2;AF=1.00;AN=2;BaseQRankSum=-0.929;ClippingRankSum=0.000;DB;DP=74;ExcessHet=3.0103;FS=3.448;MLEAC=2;MLEAF=1.00;MQ=43.22;MQRankSum=1.777;QD=34.75;ReadPosRankSum=-0.688;SOR=0.584	GT:AD:DP:GQ:PL	1/1:1,72:73:99:2574,187,0
2L	11841389	.	TTAGCTCTAAAAATAAATAA	T	974.73	.	AC=2;AF=1.00;AN=2;DP=24;ExcessHet=3.0103;FS=0.000;MLEAC=2;MLEAF=1.00;MQ=42.97;QD=32.37;SOR=0.963	GT:AD:DP:GQ:PL	1/1:0,23:23:70:1012,70,0
2L	11841418	.	CACGCATATATATGAAAAATATGCTT	C	1580.73	.	AC=2;AF=1.00;AN=2;DP=36;ExcessHet=3.0103;FS=0.000;MLEAC=2;MLEAF=1.00;MQ=42.26;QD=30.33;SOR=0.693	GT:AD:DP:GQ:PL	1/1:0,36:36:99:1618,109,0
2L	11841485	.	TAAAAAAC	T	1410.73	.	AC=2;AF=1.00;AN=2;DP=34;ExcessHet=3.0103;FS=0.000;MLEAC=2;MLEAF=1.00;MQ=41.80;QD=31.27;SOR=0.880	GT:AD:DP:GQ:PL	1/1:0,33:33:99:1448,102,0
2L	11841493	.	TTCG	T	1410.73	.	AC=2;AF=1.00;AN=2;DP=34;ExcessHet=3.0103;FS=0.000;MLEAC=2;MLEAF=1.00;MQ=41.87;QD=36.09;SOR=0.941	GT:AD:DP:GQ:PL	1/1:0,34:34:99:1448,102,0
2L	11841509	2L_11841509_SNP	C	A	948.77	.	AC=2;AF=1.00;AN=2;DB;DP=35;ExcessHet=3.0103;FS=0.000;MLEAC=2;MLEAF=1.00;MQ=42.03;QD=27.11;SOR=0.869	GT:AD:DP:GQ:PL	1/1:0,35:35:99:977,105,0
2L	11841545	.	G	GC	1481.73	.	AC=2;AF=1.00;AN=2;DP=43;ExcessHet=3.0103;FS=0.000;MLEAC=2;MLEAF=1.00;MQ=42.39;QD=34.46;SOR=0.836	GT:AD:DP:GQ:PL	1/1:0,43:43:99:1519,132,0
2L	11841566	2L_11841566_SNP	A	T	1499.77	.	AC=2;AF=1.00;AN=2;DB;DP=56;ExcessHet=3.0103;FS=0.000;MLEAC=2;MLEAF=1.00;MQ=42.56;QD=26.78;SOR=0.841	GT:AD:DP:GQ:PL	1/1:0,56:56:99:1528,168,0
2L	11841589	.	C	CA	2975.73	.	AC=2;AF=1.00;AN=2;DP=67;ExcessHet=3.0103;FS=0.000;MLEAC=2;MLEAF=1.00;MQ=42.65;QD=29.67;SOR=0.849	GT:AD:DP:GQ:PL	1/1:0,67:67:99:3013,205,0
2L	11841595	.	T	C	3004.77	.	AC=2;AF=1.00;AN=2;DP=66;ExcessHet=3.0103;FS=0.000;MLEAC=2;MLEAF=1.00;MQ=42.63;QD=28.90;SOR=0.818	GT:AD:DP:GQ:PL	1/1:0,66:66:99:3033,205,0
2L	11841597	.	C	T	2977.77	.	AC=2;AF=1.00;AN=2;DP=67;ExcessHet=3.0103;FS=0.000;MLEAC=2;MLEAF=1.00;MQ=42.60;QD=32.94;SOR=0.818	GT:AD:DP:GQ:PL	1/1:0,66:66:99:3006,202,0
2L	11841609	.	T	A	3089.77	.	AC=2;AF=1.00;AN=2;DP=71;ExcessHet=3.0103;FS=0.000;MLEAC=2;MLEAF=1.00;MQ=42.79;QD=35.10;SOR=0.874	GT:AD:DP:GQ:PL	1/1:0,70:70:99:3118,211,0
2L	11841610	2L_11841610_SNP	A	G	3089.77	.	AC=2;AF=1.00;AN=2;DB;DP=70;ExcessHet=3.0103;FS=0.000;MLEAC=2;MLEAF=1.00;MQ=42.77;QD=30.60;SOR=0.844	GT:AD:DP:GQ:PL	1/1:0,69:69:99:3118,211,0
2L	11841615	2L_11841615_SNP	G	A	3123.77	.	AC=2;AF=1.00;AN=2;DB;DP=71;ExcessHet=3.0103;FS=0.000;MLEAC=2;MLEAF=1.00;MQ=42.83;QD=32.23;SOR=0.874	GT:AD:DP:GQ:PL	1/1:0,70:70:99:3152,214,0
2L	11841627	2L_11841627_SNP	T	C	1891.77	.	AC=2;AF=1.00;AN=2;DB;DP=73;ExcessHet=3.0103;FS=0.000;MLEAC=2;MLEAF=1.00;MQ=42.89;QD=26.64;SOR=0.840	GT:AD:DP:GQ:PL	1/1:0,71:71:99:1920,212,0
2L	11841909	2L_11841909_SNP	T	C	1482.77	.	AC=2;AF=1.00;AN=2;DB;DP=58;ExcessHet=3.0103;FS=0.000;MLEAC=2;MLEAF=1.00;MQ=43.93;QD=25.56;SOR=0.762	GT:AD:DP:GQ:PL	1/1:0,58:58:99:1511,172,0
2L	11841979	2L_11841979_SNP	A	C	1555.77	.	AC=2;AF=1.00;AN=2;DB;DP=58;ExcessHet=3.0103;FS=0.000;MLEAC=2;MLEAF=1.00;MQ=43.45;QD=26.82;SOR=1.382	GT:AD:DP:GQ:PL	1/1:0,58:58:99:1584,173,0
2L	11842109	2L_11842109_SNP	A	T	1949.77	.	AC=2;AF=1.00;AN=2;DB;DP=47;ExcessHet=3.0103;FS=0.000;MLEAC=2;MLEAF=1.00;MQ=43.92;QD=29.05;SOR=1.085	GT:AD:DP:GQ:PL	1/1:0,46:46:99:1978,141,0
2L	11842117	2L_11842117_SNP	T	C	1943.77	.	AC=2;AF=1.00;AN=2;DB;DP=46;ExcessHet=3.0103;FS=0.000;MLEAC=2;MLEAF=1.00;MQ=43.91;QD=28.54;SOR=1.414	GT:AD:DP:GQ:PL	1/1:0,45:45:99:1972,141,0
2L	11842135	2L_11842135_SNP	A	G	1835.77	.	AC=2;AF=1.00;AN=2;DB;DP=43;ExcessHet=3.0103;FS=0.000;MLEAC=2;MLEAF=1.00;MQ=43.86;QD=35.30;SOR=1.721	GT:AD:DP:GQ:PL	1/1:0,42:42:99:1864,126,0
2L	11842143	2L_11842143_SNP	A	T	1835.77	.	AC=2;AF=1.00;AN=2;DB;DP=43;ExcessHet=3.0103;FS=0.000;MLEAC=2;MLEAF=1.00;MQ=43.86;QD=25.47;SOR=1.721	GT:AD:DP:GQ:PL	1/1:0,42:42:99:1864,126,0
2L	11842242	2L_11842242_SNP	T	C	1210.77	.	AC=2;AF=1.00;AN=2;DB;DP=48;ExcessHet=3.0103;FS=0.000;MLEAC=2;MLEAF=1.00;MQ=43.86;QD=25.22;SOR=1.298	GT:AD:DP:GQ:PL	1/1:0,48:48:99:1239,142,0
2L	11842307	2L_11842307_SNP	C	A	1327.77	.	AC=2;AF=1.00;AN=2;DB;DP=51;ExcessHet=3.0103;FS=0.000;MLEAC=2;MLEAF=1.00;MQ=43.85;QD=26.03;SOR=0.900	GT:AD:DP:GQ:PL	1/1:0,51:51:99:1356,152,0
2L	11842321	2L_11842321_SNP	T	G	1347.77	.	AC=2;AF=1.00;AN=2;DB;DP=51;ExcessHet=3.0103;FS=0.000;MLEAC=2;MLEAF=1.00;MQ=43.85;QD=26.43;SOR=0.900	GT:AD:DP:GQ:PL	1/1:0,51:51:99:1376,152,0
2L	11842323	.	G	GAGTGAGT	2167.73	.	AC=2;AF=1.00;AN=2;DP=51;ExcessHet=3.0103;FS=0.000;MLEAC=2;MLEAF=1.00;MQ=43.85;QD=28.34;SOR=1.007	GT:AD:DP:GQ:PL	1/1:0,49:49:99:2205,147,0
2L	11842407	2L_11842407_SNP	A	T	1456.77	.	AC=2;AF=1.00;AN=2;DB;DP=55;ExcessHet=3.0103;FS=0.000;MLEAC=2;MLEAF=1.00;MQ=43.56;QD=26.49;SOR=0.729	GT:AD:DP:GQ:PL	1/1:0,55:55:99:1485,165,0
2L	11842418	2L_11842418_SNP	T	A	2336.77	.	AC=2;AF=1.00;AN=2;DB;DP=53;ExcessHet=3.0103;FS=0.000;MLEAC=2;MLEAF=1.00;MQ=43.58;QD=29.41;SOR=0.730	GT:AD:DP:GQ:PL	1/1:0,53:53:99:2365,160,0
2L	11842420	2L_11842420_SNP	G	A	2336.77	.	AC=2;AF=1.00;AN=2;DB;DP=52;ExcessHet=3.0103;FS=0.000;MLEAC=2;MLEAF=1.00;MQ=43.57;QD=30.11;SOR=0.770	GT:AD:DP:GQ:PL	1/1:0,52:52:99:2365,160,0
2L	11842574	.	G	C	1476.77	.	AC=2;AF=1.00;AN=2;DP=56;ExcessHet=3.0103;FS=0.000;MLEAC=2;MLEAF=1.00;MQ=43.93;QD=26.37;SOR=0.922	GT:AD:DP:GQ:PL	1/1:0,56:56:99:1505,168,0
2L	11842681	2L_11842681_SNP	T	C	1593.77	.	AC=2;AF=1.00;AN=2;DB;DP=61;ExcessHet=3.0103;FS=0.000;MLEAC=2;MLEAF=1.00;MQ=43.97;QD=26.56;SOR=1.160	GT:AD:DP:GQ:PL	1/1:0,60:60:99:1622,179,0
2L	11842707	2L_11842707_SNP	T	A	1528.77	.	AC=2;AF=1.00;AN=2;DB;DP=58;ExcessHet=3.0103;FS=0.000;MLEAC=2;MLEAF=1.00;MQ=43.97;QD=26.82;SOR=1.140	GT:AD:DP:GQ:PL	1/1:0,57:57:99:1557,170,0
2L	11842787	2L_11842787_SNP	C	A	1652.77	.	AC=2;AF=1.00;AN=2;DB;DP=58;ExcessHet=3.0103;FS=0.000;MLEAC=2;MLEAF=1.00;MQ=44.00;QD=28.50;SOR=0.762	GT:AD:DP:GQ:PL	1/1:0,58:58:99:1681,174,0
2L	11842848	2L_11842848_SNP	T	C	1726.77	.	AC=2;AF=1.00;AN=2;DB;DP=63;ExcessHet=3.0103;FS=0.000;MLEAC=2;MLEAF=1.00;MQ=43.97;QD=27.41;SOR=1.010	GT:AD:DP:GQ:PL	1/1:0,63:63:99:1755,189,0
2L	11842905	2L_11842905_SNP	C	G	1798.77	.	AC=2;AF=1.00;AN=2;DB;DP=65;ExcessHet=3.0103;FS=0.000;MLEAC=2;MLEAF=1.00;MQ=43.94;QD=27.67;SOR=1.078	GT:AD:DP:GQ:PL	1/1:0,65:65:99:1827,195,0
2L	11842967	2L_11842967_SNP	A	G	1554.77	.	AC=2;AF=1.00;AN=2;DB;DP=59;ExcessHet=3.0103;FS=0.000;MLEAC=2;MLEAF=1.00;MQ=43.93;QD=26.35;SOR=0.871	GT:AD:DP:GQ:PL	1/1:0,59:59:99:1583,177,0
2L	11843108	2L_11843108_SNP	G	C	1480.77	.	AC=2;AF=1.00;AN=2;DB;DP=56;ExcessHet=3.0103;FS=0.000;MLEAC=2;MLEAF=1.00;MQ=43.93;QD=26.44;SOR=0.922	GT:AD:DP:GQ:PL	1/1:0,56:56:99:1509,168,0
2L	11843331	2L_11843331_SNP	C	G	1368.77	.	AC=2;AF=1.00;AN=2;DB;DP=52;ExcessHet=3.0103;FS=0.000;MLEAC=2;MLEAF=1.00;MQ=43.85;QD=26.32;SOR=1.036	GT:AD:DP:GQ:PL	1/1:0,52:52:99:1397,155,0
2L	11843354	2L_11843354_SNP	C	T	1350.77	.	AC=2;AF=1.00;AN=2;DB;DP=52;ExcessHet=3.0103;FS=0.000;MLEAC=2;MLEAF=1.00;MQ=43.85;QD=25.98;SOR=0.941	GT:AD:DP:GQ:PL	1/1:0,52:52:99:1379,156,0
2L	11843414	2L_11843414_SNP	G	C	1300.77	.	AC=2;AF=1.00;AN=2;DB;DP=50;ExcessHet=3.0103;FS=0.000;MLEAC=2;MLEAF=1.00;MQ=43.96;QD=26.02;SOR=1.519	GT:AD:DP:GQ:PL	1/1:0,50:50:99:1329,149,0
2L	11843480	2L_11843480_SNP	C	A	2221.77	.	AC=2;AF=1.00;AN=2;DB;DP=49;ExcessHet=3.0103;FS=0.000;MLEAC=2;MLEAF=1.00;MQ=44.00;QD=29.14;SOR=0.733	GT:AD:DP:GQ:PL	1/1:0,49:49:99:2250,151,0
2L	11843485	2L_11843485_SNP	C	A	2266.77	.	AC=2;AF=1.00;AN=2;DB;DP=51;ExcessHet=3.0103;FS=0.000;MLEAC=2;MLEAF=1.00;MQ=44.00;QD=23.37;SOR=0.813	GT:AD:DP:GQ:PL	1/1:0,51:51:99:2295,154,0
2L	11843490	2L_11843490_SNP	G	A	2311.77	.	AC=2;AF=1.00;AN=2;DB;DP=52;ExcessHet=3.0103;FS=0.000;MLEAC=2;MLEAF=1.00;MQ=44.00;QD=32.64;SOR=0.770	GT:AD:DP:GQ:PL	1/1:0,52:52:99:2340,157,0
2L	11843491	2L_11843491_SNP	T	A	2311.77	.	AC=2;AF=1.00;AN=2;DB;DP=52;ExcessHet=3.0103;FS=0.000;MLEAC=2;MLEAF=1.00;MQ=44.00;QD=30.10;SOR=0.770	GT:AD:DP:GQ:PL	1/1:0,52:52:99:2340,157,0
2L	11843574	2L_11843574_SNP	A	T	1222.77	.	AC=2;AF=1.00;AN=2;DB;DP=46;ExcessHet=3.0103;FS=0.000;MLEAC=2;MLEAF=1.00;MQ=44.00;QD=26.58;SOR=0.976	GT:AD:DP:GQ:PL	1/1:0,46:46:99:1251,138,0
2L	11843589	2L_11843589_SNP	C	A	2308.77	.	AC=2;AF=1.00;AN=2;DB;DP=53;ExcessHet=3.0103;FS=0.000;MLEAC=2;MLEAF=1.00;MQ=44.00;QD=27.90;SOR=0.892	GT:AD:DP:GQ:PL	1/1:0,53:53:99:2337,159,0
2L	11843593	2L_11843593_SNP	G	A	2308.77	.	AC=2;AF=1.00;AN=2;DB;DP=53;ExcessHet=3.0103;FS=0.000;MLEAC=2;MLEAF=1.00;MQ=44.00;QD=28.99;SOR=0.892	GT:AD:DP:GQ:PL	1/1:0,53:53:99:2337,159,0
2L	11843613	2L_11843613_SNP	T	A	1528.77	.	AC=2;AF=1.00;AN=2;DB;DP=57;ExcessHet=3.0103;FS=0.000;MLEAC=2;MLEAF=1.00;MQ=44.00;QD=26.82;SOR=0.800	GT:AD:DP:GQ:PL	1/1:0,57:57:99:1557,171,0
2L	11843745	2L_11843745_SNP	G	A	2623.77	.	AC=2;AF=1.00;AN=2;DB;DP=59;ExcessHet=3.0103;FS=0.000;MLEAC=2;MLEAF=1.00;MQ=43.34;QD=32.77;SOR=1.217	GT:AD:DP:GQ:PL	1/1:0,59:59:99:2652,184,0
2L	11843748	2L_11843748_SNP	G	C	2594.77	.	AC=2;AF=1.00;AN=2;DB;DP=60;ExcessHet=3.0103;FS=0.000;MLEAC=2;MLEAF=1.00;MQ=43.35;QD=31.15;SOR=1.160	GT:AD:DP:GQ:PL	1/1:0,60:60:99:2623,181,0
2L	11843881	2L_11843881_SNP	T	C	1596.77	.	AC=2;AF=1.00;AN=2;DB;DP=60;ExcessHet=3.0103;FS=0.000;MLEAC=2;MLEAF=1.00;MQ=43.93;QD=26.61;SOR=0.831	GT:AD:DP:GQ:PL	1/1:0,60:60:99:1625,180,0
2L	11843973	.	A	T	1905.77	.	AC=2;AF=1.00;AN=2;DP=69;ExcessHet=3.0103;FS=0.000;MLEAC=2;MLEAF=1.00;MQ=43.94;QD=27.62;SOR=0.910	GT:AD:DP:GQ:PL	1/1:0,69:69:99:1934,207,0
2L	11844008	2L_11844008_SNP	C	A	1895.77	.	AC=2;AF=1.00;AN=2;DB;DP=72;ExcessHet=3.0103;FS=0.000;MLEAC=2;MLEAF=1.00;MQ=43.95;QD=26.70;SOR=0.971	GT:AD:DP:GQ:PL	1/1:0,71:71:99:1924,213,0
2L	11844012	.	T	TAA	1793.73	.	AC=2;AF=1.00;AN=2;BaseQRankSum=-0.635;ClippingRankSum=0.000;DP=71;ExcessHet=3.0103;FS=0.000;MLEAC=2;MLEAF=1.00;MQ=43.94;MQRankSum=0.000;QD=27.60;ReadPosRankSum=0.986;SOR=0.301	GT:AD:DP:GQ:PL	1/1:1,64:65:99:1831,165,0
2L	11844078	2L_11844078_SNP	T	A	1741.77	.	AC=2;AF=1.00;AN=2;DB;DP=70;ExcessHet=3.0103;FS=0.000;MLEAC=2;MLEAF=1.00;MQ=43.92;QD=24.88;SOR=1.011	GT:AD:DP:GQ:PL	1/1:0,70:70:99:1770,208,0
2L	11844116	2L_11844116_SNP	G	A	3075.77	.	AC=2;AF=1.00;AN=2;DB;DP=70;ExcessHet=3.0103;FS=0.000;MLEAC=2;MLEAF=1.00;MQ=43.89;QD=35.41;SOR=0.811	GT:AD:DP:GQ:PL	1/1:0,70:70:99:3104,211,0
2L	11844121	2L_11844121_SNP	C	T	3152.77	.	AC=2;AF=1.00;AN=2;DB;DP=72;ExcessHet=3.0103;FS=0.000;MLEAC=2;MLEAF=1.00;MQ=43.89;QD=32.82;SOR=1.002	GT:AD:DP:GQ:PL	1/1:0,72:72:99:3181,217,0
2L	11844146	2L_11844146_SNP	C	A	3176.77	.	AC=2;AF=1.00;AN=2;DB;DP=71;ExcessHet=3.0103;FS=0.000;MLEAC=2;MLEAF=1.00;MQ=43.89;QD=34.31;SOR=0.840	GT:AD:DP:GQ:PL	1/1:0,71:71:99:3205,217,0
2L	11844147	2L_11844147_SNP	G	T	3176.77	.	AC=2;AF=1.00;AN=2;DB;DP=71;ExcessHet=3.0103;FS=0.000;MLEAC=2;MLEAF=1.00;MQ=43.89;QD=28.70;SOR=0.840	GT:AD:DP:GQ:PL	1/1:0,71:71:99:3205,217,0
2L	11844222	2L_11844222_SNP	A	G	1682.77	.	AC=2;AF=1.00;AN=2;DB;DP=64;ExcessHet=3.0103;FS=0.000;MLEAC=2;MLEAF=1.00;MQ=43.91;QD=26.29;SOR=1.503	GT:AD:DP:GQ:PL	1/1:0,64:64:99:1711,191,0
2L	11844242	2L_11844242_SNP	T	C	1882.77	.	AC=2;AF=1.00;AN=2;DB;DP=69;ExcessHet=3.0103;FS=0.000;MLEAC=2;MLEAF=1.00;MQ=43.94;QD=27.29;SOR=1.385	GT:AD:DP:GQ:PL	1/1:0,69:69:99:1911,207,0
2L	11844264	2L_11844264_SNP	A	T	1691.77	.	AC=2;AF=1.00;AN=2;DB;DP=65;ExcessHet=3.0103;FS=0.000;MLEAC=2;MLEAF=1.00;MQ=43.97;QD=26.03;SOR=1.249	GT:AD:DP:GQ:PL	1/1:0,65:65:99:1720,195,0
2L	11844504	2L_11844504_SNP	T	G	1339.77	.	AC=2;AF=1.00;AN=2;DB;DP=53;ExcessHet=3.0103;FS=0.000;MLEAC=2;MLEAF=1.00;MQ=43.96;QD=25.28;SOR=0.892	GT:AD:DP:GQ:PL	1/1:0,53:53:99:1368,158,0
2L	11844920	2L_11844920_SNP	T	C	1609.77	.	AC=2;AF=1.00;AN=2;DB;DP=60;ExcessHet=3.0103;FS=0.000;MLEAC=2;MLEAF=1.00;MQ=43.97;QD=26.83;SOR=0.831	GT:AD:DP:GQ:PL	1/1:0,60:60:99:1638,180,0
2L	11845211	.	AAT	A	2142.73	.	AC=2;AF=1.00;AN=2;DP=55;ExcessHet=3.0103;FS=0.000;MLEAC=2;MLEAF=1.00;MQ=44.40;QD=33.42;SOR=0.931	GT:AD:DP:GQ:PL	1/1:0,54:54:99:2180,163,0
2L	11846068	2L_11846068_SNP	A	G	1496.77	.	AC=2;AF=1.00;AN=2;DB;DP=55;ExcessHet=3.0103;FS=0.000;MLEAC=2;MLEAF=1.00;MQ=43.96;QD=27.21;SOR=0.884	GT:AD:DP:GQ:PL	1/1:0,55:55:99:1525,165,0
2L	11846225	2L_11846225_SNP	G	C	895.77	.	AC=2;AF=1.00;AN=2;DB;DP=33;ExcessHet=3.0103;FS=0.000;MLEAC=2;MLEAF=1.00;MQ=44.00;QD=27.14;SOR=1.981	GT:AD:DP:GQ:PL	1/1:0,33:33:99:924,99,0
2L	11846370	2L_11846370_SNP	C	A	1508.77	.	AC=2;AF=1.00;AN=2;DB;DP=57;ExcessHet=3.0103;FS=0.000;MLEAC=2;MLEAF=1.00;MQ=44.00;QD=26.47;SOR=0.877	GT:AD:DP:GQ:PL	1/1:0,57:57:99:1537,170,0
2L	11846429	2L_11846429_SNP	G	T	1303.77	.	AC=2;AF=1.00;AN=2;DB;DP=48;ExcessHet=3.0103;FS=0.000;MLEAC=2;MLEAF=1.00;MQ=44.00;QD=27.16;SOR=0.866	GT:AD:DP:GQ:PL	1/1:0,48:48:99:1332,144,0
2L	11846498	2L_11846498_SNP	T	A	1410.77	.	AC=2;AF=1.00;AN=2;DB;DP=52;ExcessHet=3.0103;FS=0.000;MLEAC=2;MLEAF=1.00;MQ=44.00;QD=27.66;SOR=0.900	GT:AD:DP:GQ:PL	1/1:0,51:51:99:1439,153,0
2L	11846523	2L_11846523_SNP	G	A	1558.77	.	AC=2;AF=1.00;AN=2;DB;DP=57;ExcessHet=3.0103;FS=0.000;MLEAC=2;MLEAF=1.00;MQ=44.00;QD=27.35;SOR=0.877	GT:AD:DP:GQ:PL	1/1:0,57:57:99:1587,171,0
2L	11846551	2L_11846551_SNP	C	T	2615.77	.	AC=2;AF=1.00;AN=2;DB;DP=59;ExcessHet=3.0103;FS=0.000;MLEAC=2;MLEAF=1.00;MQ=44.00;QD=33.21;SOR=0.726	GT:AD:DP:GQ:PL	1/1:0,59:59:99:2644,178,0
2L	11846553	2L_11846553_SNP	G	C	2615.77	.	AC=2;AF=1.00;AN=2;DB;DP=59;ExcessHet=3.0103;FS=0.000;MLEAC=2;MLEAF=1.00;MQ=44.00;QD=27.84;SOR=0.726	GT:AD:DP:GQ:PL	1/1:0,59:59:99:2644,178,0
2L	11846607	2L_11846607_SNP	G	C	1668.77	.	AC=2;AF=1.00;AN=2;DB;DP=64;ExcessHet=3.0103;FS=0.000;MLEAC=2;MLEAF=1.00;MQ=44.00;QD=26.07;SOR=0.892	GT:AD:DP:GQ:PL	1/1:0,64:64:99:1697,189,0
2L	11847416	2L_11847416_SNP	T	A	1379.77	.	AC=2;AF=1.00;AN=2;BaseQRankSum=1.415;ClippingRankSum=0.000;DB;DP=55;ExcessHet=3.0103;FS=0.000;MLEAC=2;MLEAF=1.00;MQ=43.91;MQRankSum=-0.097;QD=25.09;ReadPosRankSum=-0.716;SOR=0.730	GT:AD:DP:GQ:PL	1/1:2,53:55:99:1408,127,0
2L	11847908	2L_11847908_SNP	C	T	1685.77	.	AC=2;AF=1.00;AN=2;DB;DP=61;ExcessHet=3.0103;FS=0.000;MLEAC=2;MLEAF=1.00;MQ=43.58;QD=27.64;SOR=0.725	GT:AD:DP:GQ:PL	1/1:0,61:61:99:1714,183,0
2L	11847971	.	G	A	1427.77	.	AC=2;AF=1.00;AN=2;DP=53;ExcessHet=3.0103;FS=0.000;MLEAC=2;MLEAF=1.00;MQ=43.81;QD=27.46;SOR=0.770	GT:AD:DP:GQ:PL	1/1:0,52:52:99:1456,156,0
2L	11848570	.	C	G	1355.77	.	AC=2;AF=1.00;AN=2;DP=52;ExcessHet=3.0103;FS=0.000;MLEAC=2;MLEAF=1.00;MQ=43.92;QD=26.07;SOR=0.853	GT:AD:DP:GQ:PL	1/1:0,52:52:99:1384,155,0
2L	11850495	.	A	C	1457.77	.	AC=2;AF=1.00;AN=2;DP=57;ExcessHet=3.0103;FS=0.000;MLEAC=2;MLEAF=1.00;MQ=43.82;QD=26.03;SOR=1.009	GT:AD:DP:GQ:PL	1/1:0,56:56:99:1486,167,0
2L	11851137	2L_11851137_SNP	T	C	1135.77	.	AC=2;AF=1.00;AN=2;DB;DP=44;ExcessHet=3.0103;FS=0.000;MLEAC=2;MLEAF=1.00;MQ=43.96;QD=25.81;SOR=1.105	GT:AD:DP:GQ:PL	1/1:0,44:44:99:1164,131,0
2L	11851197	2L_11851197_SNP	A	G	977.77	.	AC=2;AF=1.00;AN=2;DB;DP=37;ExcessHet=3.0103;FS=0.000;MLEAC=2;MLEAF=1.00;MQ=44.00;QD=27.16;SOR=0.804	GT:AD:DP:GQ:PL	1/1:0,36:36:99:1006,108,0
2L	11851236	2L_11851236_SNP	A	C	965.77	.	AC=2;AF=1.00;AN=2;DB;DP=36;ExcessHet=3.0103;FS=0.000;MLEAC=2;MLEAF=1.00;MQ=44.00;QD=26.83;SOR=0.804	GT:AD:DP:GQ:PL	1/1:0,36:36:99:994,108,0
2L	11851272	2L_11851272_SNP	A	C	1086.77	.	AC=2;AF=1.00;AN=2;DB;DP=41;ExcessHet=3.0103;FS=0.000;MLEAC=2;MLEAF=1.00;MQ=44.00;QD=26.51;SOR=0.843	GT:AD:DP:GQ:PL	1/1:0,41:41:99:1115,123,0
2L	11851467	2L_11851467_SNP	A	G	1816.77	.	AC=2;AF=1.00;AN=2;DB;DP=43;ExcessHet=3.0103;FS=0.000;MLEAC=2;MLEAF=1.00;MQ=43.93;QD=34.76;SOR=0.836	GT:AD:DP:GQ:PL	1/1:0,43:43:99:1845,129,0
2L	11851473	2L_11851473_SNP	T	A	1780.77	.	AC=2;AF=1.00;AN=2;DB;DP=42;ExcessHet=3.0103;FS=0.000;MLEAC=2;MLEAF=1.00;MQ=43.93;QD=31.05;SOR=0.788	GT:AD:DP:GQ:PL	1/1:0,42:42:99:1809,126,0
2L	11851515	2L_11851515_SNP	A	G	1146.77	.	AC=2;AF=1.00;AN=2;DB;DP=41;ExcessHet=3.0103;FS=0.000;MLEAC=2;MLEAF=1.00;MQ=43.93;QD=27.97;SOR=1.206	GT:AD:DP:GQ:PL	1/1:0,41:41:99:1175,123,0
2L	11851585	2L_11851585_SNP	G	C	2141.77	.	AC=2;AF=1.00;AN=2;DB;DP=47;ExcessHet=3.0103;FS=0.000;MLEAC=2;MLEAF=1.00;MQ=43.96;QD=30.17;SOR=1.132	GT:AD:DP:GQ:PL	1/1:0,47:47:99:2170,147,0
2L	11851602	2L_11851602_SNP	C	G	2332.77	.	AC=2;AF=1.00;AN=2;DB;DP=52;ExcessHet=3.0103;FS=0.000;MLEAC=2;MLEAF=1.00;MQ=43.96;QD=29.82;SOR=1.358	GT:AD:DP:GQ:PL	1/1:0,52:52:99:2361,160,0
2L	11851605	2L_11851605_SNP	C	T	2304.77	.	AC=2;AF=1.00;AN=2;DB;DP=52;ExcessHet=3.0103;FS=0.000;MLEAC=2;MLEAF=1.00;MQ=43.96;QD=32.74;SOR=1.358	GT:AD:DP:GQ:PL	1/1:0,52:52:99:2333,157,0
2L	11852162	.	T	C	1235.77	.	AC=2;AF=1.00;AN=2;DP=46;ExcessHet=3.0103;FS=0.000;MLEAC=2;MLEAF=1.00;MQ=44.00;QD=26.86;SOR=1.085	GT:AD:DP:GQ:PL	1/1:0,46:46:99:1264,138,0
2L	11852180	2L_11852180_SNP	A	G	1147.77	.	AC=2;AF=1.00;AN=2;DB;DP=43;ExcessHet=3.0103;FS=0.000;MLEAC=2;MLEAF=1.00;MQ=44.00;QD=26.69;SOR=1.179	GT:AD:DP:GQ:PL	1/1:0,43:43:99:1176,129,0
2L	11852216	2L_11852216_SNP	A	C	1276.77	.	AC=2;AF=1.00;AN=2;DB;DP=51;ExcessHet=3.0103;FS=0.000;MLEAC=2;MLEAF=1.00;MQ=44.00;QD=25.03;SOR=0.994	GT:AD:DP:GQ:PL	1/1:0,51:51:99:1305,151,0
2L	11852230	2L_11852230_SNP	G	T	1408.77	.	AC=2;AF=1.00;AN=2;DB;DP=52;ExcessHet=3.0103;FS=0.000;MLEAC=2;MLEAF=1.00;MQ=44.00;QD=27.09;SOR=0.853	GT:AD:DP:GQ:PL	1/1:0,52:52:99:1437,156,0
2L	11852279	2L_11852279_SNP	A	T	1594.77	.	AC=2;AF=1.00;AN=2;DB;DP=59;ExcessHet=3.0103;FS=0.000;MLEAC=2;MLEAF=1.00;MQ=44.00;QD=27.03;SOR=0.871	GT:AD:DP:GQ:PL	1/1:0,59:59:99:1623,177,0
2L	11852307	.	G	A	1680.77	.	AC=2;AF=1.00;AN=2;DP=62;ExcessHet=3.0103;FS=0.000;MLEAC=2;MLEAF=1.00;MQ=44.00;QD=27.11;SOR=0.826	GT:AD:DP:GQ:PL	1/1:0,62:62:99:1709,186,0
2L	11852328	2L_11852328_SNP	T	A	1612.77	.	AC=2;AF=1.00;AN=2;DB;DP=59;ExcessHet=3.0103;FS=0.000;MLEAC=2;MLEAF=1.00;MQ=44.00;QD=27.34;SOR=0.726	GT:AD:DP:GQ:PL	1/1:0,59:59:99:1641,177,0
2L	11852347	.	T	A	1475.77	.	AC=2;AF=1.00;AN=2;DP=56;ExcessHet=3.0103;FS=0.000;MLEAC=2;MLEAF=1.00;MQ=44.00;QD=26.83;SOR=0.804	GT:AD:DP:GQ:PL	1/1:0,55:55:99:1504,165,0
2L	11852541	.	TG	T	1150.73	.	AC=2;AF=1.00;AN=2;DP=49;ExcessHet=3.0103;FS=0.000;MLEAC=2;MLEAF=1.00;MQ=43.94;QD=25.02;SOR=0.780	GT:AD:DP:GQ:PL	1/1:0,46:46:99:1188,138,0
2L	11852781	2L_11852781_SNP	A	C	1086.77	.	AC=2;AF=1.00;AN=2;DB;DP=41;ExcessHet=3.0103;FS=0.000;MLEAC=2;MLEAF=1.00;MQ=44.00;QD=26.51;SOR=0.741	GT:AD:DP:GQ:PL	1/1:0,41:41:99:1115,122,0
2L	11852990	2L_11852990_SNP	G	A	1721.77	.	AC=2;AF=1.00;AN=2;DB;DP=67;ExcessHet=3.0103;FS=0.000;MLEAC=2;MLEAF=1.00;MQ=43.97;QD=25.70;SOR=1.508	GT:AD:DP:GQ:PL	1/1:0,67:67:99:1750,200,0
2L	11853196	2L_11853196_SNP	A	C	1798.77	.	AC=2;AF=1.00;AN=2;DB;DP=68;ExcessHet=3.0103;FS=0.000;MLEAC=2;MLEAF=1.00;MQ=43.97;QD=26.45;SOR=0.880	GT:AD:DP:GQ:PL	1/1:0,68:68:99:1827,203,0
2L	11853227	2L_11853227_SNP	G	A	2897.77	.	AC=2;AF=1.00;AN=2;DB;DP=67;ExcessHet=3.0103;FS=0.000;MLEAC=2;MLEAF=1.00;MQ=43.94;QD=30.07;SOR=0.849	GT:AD:DP:GQ:PL	1/1:0,67:67:99:2926,201,0
2L	11853234	.	TCGG	T	2881.73	.	AC=2;AF=1.00;AN=2;DP=65;ExcessHet=3.0103;FS=0.000;MLEAC=2;MLEAF=1.00;MQ=43.94;QD=32.89;SOR=0.925	GT:AD:DP:GQ:PL	1/1:0,65:65:99:2919,198,0
2L	11853240	.	CTT	C	2872.73	.	AC=2;AF=1.00;AN=2;DP=62;ExcessHet=3.0103;FS=0.000;MLEAC=2;MLEAF=1.00;MQ=43.94;QD=27.67;SOR=0.976	GT:AD:DP:GQ:PL	1/1:0,62:62:99:2910,196,0
2L	11853291	2L_11853291_SNP	G	C	2728.77	.	AC=2;AF=1.00;AN=2;DB;DP=65;ExcessHet=3.0103;FS=0.000;MLEAC=2;MLEAF=1.00;MQ=43.91;QD=28.46;SOR=0.966	GT:AD:DP:GQ:PL	1/1:0,64:64:99:2757,193,0
2L	11853315	2L_11853315_SNP	A	G	2652.77	.	AC=2;AF=1.00;AN=2;DB;DP=61;ExcessHet=3.0103;FS=0.000;MLEAC=2;MLEAF=1.00;MQ=43.90;QD=34.73;SOR=0.693	GT:AD:DP:GQ:PL	1/1:0,60:60:99:2681,187,0
2L	11853446	2L_11853446_SNP	C	A	1490.77	.	AC=2;AF=1.00;AN=2;BaseQRankSum=1.803;ClippingRankSum=0.000;DB;DP=55;ExcessHet=3.0103;FS=3.254;MLEAC=2;MLEAF=1.00;MQ=43.96;MQRankSum=0.000;QD=27.10;ReadPosRankSum=-0.451;SOR=0.458	GT:AD:DP:GQ:PL	1/1:1,54:55:99:1519,155,0
2L	11853470	2L_11853470_SNP	C	T	2409.77	.	AC=2;AF=1.00;AN=2;DB;DP=56;ExcessHet=3.0103;FS=0.000;MLEAC=2;MLEAF=1.00;MQ=43.97;QD=33.71;SOR=0.922	GT:AD:DP:GQ:PL	1/1:0,56:56:99:2438,169,0
2L	11853475	2L_11853475_SNP	G	C	2409.77	.	AC=2;AF=1.00;AN=2;DB;DP=53;ExcessHet=3.0103;FS=0.000;MLEAC=2;MLEAF=1.00;MQ=43.96;QD=32.14;SOR=0.892	GT:AD:DP:GQ:PL	1/1:0,53:53:99:2438,169,0
2L	11853531	2L_11853531_SNP	C	G	2198.77	.	AC=2;AF=1.00;AN=2;BaseQRankSum=0.361;ClippingRankSum=0.000;DB;DP=51;ExcessHet=3.0103;FS=0.000;MLEAC=2;MLEAF=1.00;MQ=43.96;MQRankSum=0.000;QD=34.33;ReadPosRankSum=-1.597;SOR=0.335	GT:AD:DP:GQ:PL	1/1:1,50:51:99:2227,115,0
2L	11853537	2L_11853537_SNP	A	G	2241.77	.	AC=2;AF=1.00;AN=2;BaseQRankSum=0.359;ClippingRankSum=0.000;DB;DP=51;ExcessHet=3.0103;FS=0.000;MLEAC=2;MLEAF=1.00;MQ=43.96;MQRankSum=0.000;QD=34.55;ReadPosRankSum=-1.666;SOR=0.435	GT:AD:DP:GQ:PL	1/1:1,50:51:99:2270,115,0
2L	11853539	2L_11853539_SNP	A	C	2214.77	.	AC=2;AF=1.00;AN=2;BaseQRankSum=1.147;ClippingRankSum=0.000;DB;DP=51;ExcessHet=3.0103;FS=0.000;MLEAC=2;MLEAF=1.00;MQ=43.96;MQRankSum=0.000;QD=31.94;ReadPosRankSum=-1.597;SOR=0.435	GT:AD:DP:GQ:PL	1/1:1,50:51:99:2243,112,0
2L	11853619	2L_11853619_SNP	A	G	1500.77	.	AC=2;AF=1.00;AN=2;DB;DP=56;ExcessHet=3.0103;FS=0.000;MLEAC=2;MLEAF=1.00;MQ=43.97;QD=27.29;SOR=0.804	GT:AD:DP:GQ:PL	1/1:0,55:55:99:1529,165,0
2L	11855586	2L_11855586_SNP	G	A	1538.77	.	AC=2;AF=1.00;AN=2;DB;DP=58;ExcessHet=3.0103;FS=0.000;MLEAC=2;MLEAF=1.00;MQ=44.00;QD=27.00;SOR=1.047	GT:AD:DP:GQ:PL	1/1:0,57:57:99:1567,170,0
2L	11855636	2L_11855636_SNP	A	C	1487.77	.	AC=2;AF=1.00;AN=2;DB;DP=58;ExcessHet=3.0103;FS=0.000;MLEAC=2;MLEAF=1.00;MQ=43.87;QD=25.65;SOR=0.914	GT:AD:DP:GQ:PL	1/1:0,58:58:99:1516,173,0
2L	11855669	.	CT	C	2447.73	.	AC=2;AF=1.00;AN=2;DP=60;ExcessHet=3.0103;FS=0.000;MLEAC=2;MLEAF=1.00;MQ=43.81;QD=24.38;SOR=1.199	GT:AD:DP:GQ:PL	1/1:0,56:56:99:2485,169,0
2L	11855680	2L_11855680_SNP	C	T	2591.77	.	AC=2;AF=1.00;AN=2;DB;DP=60;ExcessHet=3.0103;FS=0.000;MLEAC=2;MLEAF=1.00;MQ=43.81;QD=30.24;SOR=1.460	GT:AD:DP:GQ:PL	1/1:0,60:60:99:2620,184,0
2L	11855883	2L_11855883_SNP	C	T	1422.77	.	AC=2;AF=1.00;AN=2;DB;DP=52;ExcessHet=3.0103;FS=0.000;MLEAC=2;MLEAF=1.00;MQ=44.00;QD=27.36;SOR=1.036	GT:AD:DP:GQ:PL	1/1:0,52:52:99:1451,156,0
2L	11856110	2L_11856110_SNP	A	T	1692.77	.	AC=2;AF=1.00;AN=2;DB;DP=66;ExcessHet=3.0103;FS=0.000;MLEAC=2;MLEAF=1.00;MQ=43.82;QD=26.04;SOR=0.854	GT:AD:DP:GQ:PL	1/1:0,65:65:99:1721,193,0
2L	11858034	2L_11858034_SNP	A	T	1585.77	.	AC=2;AF=1.00;AN=2;DB;DP=60;ExcessHet=3.0103;FS=0.000;MLEAC=2;MLEAF=1.00;MQ=44.00;QD=26.43;SOR=0.906	GT:AD:DP:GQ:PL	1/1:0,60:60:99:1614,180,0
2L	11858124	.	G	A	2172.77	.	AC=2;AF=1.00;AN=2;DP=50;ExcessHet=3.0103;FS=0.000;MLEAC=2;MLEAF=1.00;MQ=43.92;QD=27.69;SOR=0.859	GT:AD:DP:GQ:PL	1/1:0,50:50:99:2201,150,0
2L	11858131	2L_11858131_SNP	G	A	2182.77	.	AC=2;AF=1.00;AN=2;DB;DP=50;ExcessHet=3.0103;FS=0.000;MLEAC=2;MLEAF=1.00;MQ=43.92;QD=29.79;SOR=0.952	GT:AD:DP:GQ:PL	1/1:0,50:50:99:2211,150,0
2L	11858201	2L_11858201_SNP	C	A	2060.77	.	AC=2;AF=1.00;AN=2;DB;DP=47;ExcessHet=3.0103;FS=0.000;MLEAC=2;MLEAF=1.00;MQ=43.92;QD=24.47;SOR=0.735	GT:AD:DP:GQ:PL	1/1:0,47:47:99:2089,141,0
2L	11858206	.	T	TG	2051.73	.	AC=2;AF=1.00;AN=2;DP=47;ExcessHet=3.0103;FS=0.000;MLEAC=2;MLEAF=1.00;MQ=43.92;QD=31.64;SOR=0.735	GT:AD:DP:GQ:PL	1/1:0,47:47:99:2089,141,0
2L	11858220	.	T	TGG	1954.73	.	AC=2;AF=1.00;AN=2;DP=47;ExcessHet=3.0103;FS=0.000;MLEAC=2;MLEAF=1.00;MQ=43.83;QD=28.67;SOR=0.929	GT:AD:DP:GQ:PL	1/1:0,45:45:99:1992,135,0
2L	11858226	.	C	G	1994.77	.	AC=2;AF=1.00;AN=2;DP=44;ExcessHet=3.0103;FS=0.000;MLEAC=2;MLEAF=1.00;MQ=43.87;QD=25.70;SOR=0.883	GT:AD:DP:GQ:PL	1/1:0,44:44:99:2023,138,0
2L	11858572	2L_11858572_SNP	A	G	2311.77	.	AC=2;AF=1.00;AN=2;DB;DP=51;ExcessHet=3.0103;FS=0.000;MLEAC=2;MLEAF=1.00;MQ=42.90;QD=26.55;SOR=0.900	GT:AD:DP:GQ:PL	1/1:0,51:51:99:2340,157,0
2L	11858573	2L_11858573_SNP	A	C	2311.77	.	AC=2;AF=1.00;AN=2;DB;DP=52;ExcessHet=3.0103;FS=0.000;MLEAC=2;MLEAF=1.00;MQ=42.88;QD=30.16;SOR=0.853	GT:AD:DP:GQ:PL	1/1:0,52:52:99:2340,157,0
2L	11858576	2L_11858576_SNP	C	G	2311.77	.	AC=2;AF=1.00;AN=2;DB;DP=52;ExcessHet=3.0103;FS=0.000;MLEAC=2;MLEAF=1.00;MQ=42.88;QD=24.76;SOR=0.853	GT:AD:DP:GQ:PL	1/1:0,52:52:99:2340,157,0
2L	11858614	2L_11858614_SNP	T	C	2055.77	.	AC=2;AF=1.00;AN=2;DB;DP=47;ExcessHet=3.0103;FS=0.000;MLEAC=2;MLEAF=1.00;MQ=42.63;QD=29.20;SOR=1.514	GT:AD:DP:GQ:PL	1/1:0,47:47:99:2084,141,0
2L	11858619	2L_11858619_SNP	T	A	2087.77	.	AC=2;AF=1.00;AN=2;DB;DP=48;ExcessHet=3.0103;FS=0.000;MLEAC=2;MLEAF=1.00;MQ=42.66;QD=29.16;SOR=1.426	GT:AD:DP:GQ:PL	1/1:0,48:48:99:2116,144,0
2L	11858633	.	TC	T	1987.73	.	AC=2;AF=1.00;AN=2;DP=45;ExcessHet=3.0103;FS=0.000;MLEAC=2;MLEAF=1.00;MQ=42.57;QD=28.31;SOR=1.414	GT:AD:DP:GQ:PL	1/1:0,45:45:99:2025,135,0
2L	11858635	.	C	T	2041.77	.	AC=2;AF=1.00;AN=2;DP=45;ExcessHet=3.0103;FS=0.000;MLEAC=2;MLEAF=1.00;MQ=42.57;QD=35.21;SOR=1.414	GT:AD:DP:GQ:PL	1/1:0,45:45:99:2070,138,0
2L	11858639	.	A	ATATTTT	2294.73	.	AC=2;AF=1.00;AN=2;DP=49;ExcessHet=3.0103;FS=0.000;MLEAC=2;MLEAF=1.00;MQ=42.69;QD=31.07;SOR=1.225	GT:AD:DP:GQ:PL	1/1:0,49:49:99:2332,156,0
2L	11858640	.	C	T	2303.77	.	AC=2;AF=1.00;AN=2;DP=52;ExcessHet=3.0103;FS=0.000;MLEAC=2;MLEAF=1.00;MQ=42.46;QD=30.62;SOR=1.136	GT:AD:DP:GQ:PL	1/1:0,52:52:99:2332,156,0
2L	11858653	.	GAA	G	2238.73	.	AC=2;AF=1.00;AN=2;DP=49;ExcessHet=3.0103;FS=0.000;MLEAC=2;MLEAF=1.00;MQ=42.03;QD=25.13;SOR=1.112	GT:AD:DP:GQ:PL	1/1:0,49:49:99:2276,154,0
2L	11858658	2L_11858658_SNP	G	T	2281.77	.	AC=2;AF=1.00;AN=2;DB;DP=52;ExcessHet=3.0103;FS=0.000;MLEAC=2;MLEAF=1.00;MQ=42.15;QD=25.25;SOR=1.036	GT:AD:DP:GQ:PL	1/1:0,52:52:99:2310,157,0
2L	11858675	.	GT	G	1196.73	.	AC=2;AF=1.00;AN=2;DP=55;ExcessHet=3.0103;FS=0.000;MLEAC=2;MLEAF=1.00;MQ=42.36;QD=22.16;SOR=1.220	GT:AD:DP:GQ:PL	1/1:0,54:54:99:1234,161,0
2L	11859144	2L_11859144_SNP	A	G	1041.77	.	AC=2;AF=1.00;AN=2;DB;DP=42;ExcessHet=3.0103;FS=0.000;MLEAC=2;MLEAF=1.00;MQ=43.93;QD=25.41;SOR=1.206	GT:AD:DP:GQ:PL	1/1:0,41:41:99:1070,121,0
2L	11859195	2L_11859195_SNP	G	A	2026.77	.	AC=2;AF=1.00;AN=2;DB;DP=48;ExcessHet=3.0103;FS=0.000;MLEAC=2;MLEAF=1.00;MQ=43.90;QD=34.72;SOR=1.132	GT:AD:DP:GQ:PL	1/1:0,47:47:99:2055,141,0
2L	11859201	2L_11859201_SNP	T	C	2016.77	.	AC=2;AF=1.00;AN=2;DB;DP=46;ExcessHet=3.0103;FS=0.000;MLEAC=2;MLEAF=1.00;MQ=43.89;QD=27.50;SOR=1.038	GT:AD:DP:GQ:PL	1/1:0,45:45:99:2045,138,0
2L	11859202	2L_11859202_SNP	G	A	2016.77	.	AC=2;AF=1.00;AN=2;DB;DP=46;ExcessHet=3.0103;FS=0.000;MLEAC=2;MLEAF=1.00;MQ=43.89;QD=25.47;SOR=1.038	GT:AD:DP:GQ:PL	1/1:0,45:45:99:2045,138,0
2L	11859370	2L_11859370_SNP	G	T	1511.77	.	AC=2;AF=1.00;AN=2;BaseQRankSum=1.792;ClippingRankSum=0.000;DB;DP=59;ExcessHet=3.0103;FS=0.000;MLEAC=2;MLEAF=1.00;MQ=44.00;MQRankSum=0.000;QD=25.62;ReadPosRankSum=1.732;SOR=0.251	GT:AD:DP:GQ:PL	1/1:1,58:59:99:1540,167,0
2L	11859422	2L_11859422_SNP	C	A	1787.77	.	AC=2;AF=1.00;AN=2;DB;DP=66;ExcessHet=3.0103;FS=0.000;MLEAC=2;MLEAF=1.00;MQ=44.00;QD=27.50;SOR=1.249	GT:AD:DP:GQ:PL	1/1:0,65:65:99:1816,195,0
2L	11859454	2L_11859454_SNP	T	G	1687.77	.	AC=2;AF=1.00;AN=2;DB;DP=65;ExcessHet=3.0103;FS=0.000;MLEAC=2;MLEAF=1.00;MQ=44.00;QD=26.37;SOR=1.214	GT:AD:DP:GQ:PL	1/1:0,64:64:99:1716,191,0
2L	11859570	2L_11859570_SNP	A	T	3081.77	.	AC=2;AF=1.00;AN=2;DB;DP=69;ExcessHet=3.0103;FS=0.000;MLEAC=2;MLEAF=1.00;MQ=43.61;QD=36.21;SOR=0.781	GT:AD:DP:GQ:PL	1/1:0,69:69:99:3110,211,0
2L	11859573	2L_11859573_SNP	A	T	3081.77	.	AC=2;AF=1.00;AN=2;DB;DP=69;ExcessHet=3.0103;FS=0.000;MLEAC=2;MLEAF=1.00;MQ=43.61;QD=29.85;SOR=0.722	GT:AD:DP:GQ:PL	1/1:0,69:69:99:3110,211,0
2L	11859770	2L_11859770_SNP	T	A	1707.77	.	AC=2;AF=1.00;AN=2;DB;DP=63;ExcessHet=3.0103;FS=0.000;MLEAC=2;MLEAF=1.00;MQ=43.63;QD=27.54;SOR=0.758	GT:AD:DP:GQ:PL	1/1:0,62:62:99:1736,186,0
2L	11859885	2L_11859885_SNP	C	T	2680.77	.	AC=2;AF=1.00;AN=2;DB;DP=61;ExcessHet=3.0103;FS=0.000;MLEAC=2;MLEAF=1.00;MQ=42.60;QD=29.03;SOR=0.941	GT:AD:DP:GQ:PL	1/1:0,61:61:99:2709,187,0
2L	11859900	2L_11859900_SNP	A	C	2851.77	.	AC=2;AF=1.00;AN=2;DB;DP=61;ExcessHet=3.0103;FS=0.000;MLEAC=2;MLEAF=1.00;MQ=42.46;QD=26.64;SOR=0.725	GT:AD:DP:GQ:PL	1/1:0,61:61:99:2880,193,0
2L	11859916	2L_11859916_SNP	G	C	2716.77	.	AC=2;AF=1.00;AN=2;DB;DP=60;ExcessHet=3.0103;FS=0.000;MLEAC=2;MLEAF=1.00;MQ=42.25;QD=34.92;SOR=0.831	GT:AD:DP:GQ:PL	1/1:0,60:60:99:2745,184,0
2L	11859926	2L_11859926_SNP	C	G	2626.77	.	AC=2;AF=1.00;AN=2;DB;DP=58;ExcessHet=3.0103;FS=0.000;MLEAC=2;MLEAF=1.00;MQ=42.19;QD=32.12;SOR=0.997	GT:AD:DP:GQ:PL	1/1:0,58:58:99:2655,178,0
2L	11859929	2L_11859929_SNP	A	C	2626.77	.	AC=2;AF=1.00;AN=2;DB;DP=56;ExcessHet=3.0103;FS=0.000;MLEAC=2;MLEAF=1.00;MQ=42.13;QD=29.00;SOR=1.101	GT:AD:DP:GQ:PL	1/1:0,56:56:99:2655,178,0
2L	11859930	2L_11859930_SNP	A	G	2536.77	.	AC=2;AF=1.00;AN=2;DB;DP=57;ExcessHet=3.0103;FS=0.000;MLEAC=2;MLEAF=1.00;MQ=42.16;QD=27.14;SOR=1.140	GT:AD:DP:GQ:PL	1/1:0,57:57:99:2565,172,0
2L	11859937	.	C	CCT	2617.73	.	AC=2;AF=1.00;AN=2;DP=54;ExcessHet=3.0103;FS=0.000;MLEAC=2;MLEAF=1.00;MQ=42.02;QD=30.40;SOR=1.445	GT:AD:DP:GQ:PL	1/1:0,54:54:99:2655,178,0
2L	11859938	.	ATTTT	A	2617.73	.	AC=2;AF=1.00;AN=2;DP=54;ExcessHet=3.0103;FS=0.000;MLEAC=2;MLEAF=1.00;MQ=42.21;QD=31.42;SOR=1.567	GT:AD:DP:GQ:PL	1/1:0,54:54:99:2655,178,0
2L	11859949	2L_11859949_DEL	CT	C	2302.73	.	AC=2;AF=1.00;AN=2;DB;DP=52;ExcessHet=3.0103;FS=0.000;MLEAC=2;MLEAF=1.00;MQ=42.24;QD=32.10;SOR=1.609	GT:AD:DP:GQ:PL	1/1:0,52:52:99:2340,157,0
2L	11859958	2L_11859958_SNP	C	G	2176.77	.	AC=2;AF=1.00;AN=2;DB;DP=48;ExcessHet=3.0103;FS=0.000;MLEAC=2;MLEAF=1.00;MQ=42.31;QD=29.78;SOR=1.708	GT:AD:DP:GQ:PL	1/1:0,48:48:99:2205,147,0
2L	11859972	2L_11859972_SNP	T	C	1845.77	.	AC=2;AF=1.00;AN=2;DB;DP=40;ExcessHet=3.0103;FS=0.000;MLEAC=2;MLEAF=1.00;MQ=42.32;QD=27.06;SOR=2.191	GT:AD:DP:GQ:PL	1/1:0,40:40:99:1874,126,0
2L	11859987	2L_11859987_SNP	T	A	1530.77	.	AC=2;AF=1.00;AN=2;DB;DP=32;ExcessHet=3.0103;FS=0.000;MLEAC=2;MLEAF=1.00;MQ=42.60;QD=33.65;SOR=1.911	GT:AD:DP:GQ:PL	1/1:0,32:32:99:1559,105,0
2L	11860036	2L_11860036_SNP	T	C	1247.77	.	AC=2;AF=1.00;AN=2;DB;DP=30;ExcessHet=3.0103;FS=0.000;MLEAC=2;MLEAF=1.00;MQ=43.05;QD=36.71;SOR=2.985	GT:AD:DP:GQ:PL	1/1:0,30:30:90:1276,90,0
2L	11860048	.	AT	A	1113.73	.	AC=2;AF=1.00;AN=2;BaseQRankSum=0.707;ClippingRankSum=0.000;DP=27;ExcessHet=3.0103;FS=11.303;MLEAC=2;MLEAF=1.00;MQ=43.03;MQRankSum=2.035;QD=31.35;ReadPosRankSum=1.544;SOR=5.131	GT:AD:DP:GQ:PL	1/1:1,26:27:74:1151,74,0
2L	11860150	2L_11860150_SNP	G	T	3080.77	.	AC=2;AF=1.00;AN=2;DB;DP=66;ExcessHet=3.0103;FS=0.000;MLEAC=2;MLEAF=1.00;MQ=43.26;QD=28.67;SOR=1.284	GT:AD:DP:GQ:PL	1/1:0,66:66:99:3109,211,0
2L	11860153	.	AT	A	3047.73	.	AC=2;AF=1.00;AN=2;DP=69;ExcessHet=3.0103;FS=0.000;MLEAC=2;MLEAF=1.00;MQ=43.18;QD=31.16;SOR=1.211	GT:AD:DP:GQ:PL	1/1:0,69:69:99:3085,208,0
2L	11860155	.	T	C	3056.77	.	AC=2;AF=1.00;AN=2;DP=68;ExcessHet=3.0103;FS=0.000;MLEAC=2;MLEAF=1.00;MQ=43.17;QD=31.76;SOR=1.179	GT:AD:DP:GQ:PL	1/1:0,68:68:99:3085,208,0
2L	11860258	2L_11860258_SNP	T	C	2221.77	.	AC=2;AF=1.00;AN=2;DB;DP=50;ExcessHet=3.0103;FS=0.000;MLEAC=2;MLEAF=1.00;MQ=43.73;QD=29.94;SOR=0.773	GT:AD:DP:GQ:PL	1/1:0,50:50:99:2250,151,0
2L	11860261	2L_11860261_SNP	A	G	2259.77	.	AC=2;AF=1.00;AN=2;DB;DP=51;ExcessHet=3.0103;FS=0.000;MLEAC=2;MLEAF=1.00;MQ=43.73;QD=27.40;SOR=0.813	GT:AD:DP:GQ:PL	1/1:0,51:51:99:2288,154,0
2L	11860292	2L_11860292_SNP	C	A	1137.77	.	AC=2;AF=1.00;AN=2;DB;DP=41;ExcessHet=3.0103;FS=0.000;MLEAC=2;MLEAF=1.00;MQ=43.81;QD=27.75;SOR=1.206	GT:AD:DP:GQ:PL	1/1:0,41:41:99:1166,123,0
2L	11860356	.	AT	A	945.73	.	AC=2;AF=1.00;AN=2;DP=45;ExcessHet=3.0103;FS=0.000;MLEAC=2;MLEAF=1.00;MQ=43.80;QD=21.49;SOR=0.883	GT:AD:DP:GQ:PL	1/1:0,44:44:99:983,131,0
2L	11860427	2L_11860427_SNP	A	T	1146.77	.	AC=2;AF=1.00;AN=2;DB;DP=44;ExcessHet=3.0103;FS=0.000;MLEAC=2;MLEAF=1.00;MQ=43.78;QD=26.06;SOR=0.990	GT:AD:DP:GQ:PL	1/1:0,44:44:99:1175,131,0
2L	11860484	2L_11860484_SNP	G	A	1112.77	.	AC=2;AF=1.00;AN=2;DB;DP=42;ExcessHet=3.0103;FS=0.000;MLEAC=2;MLEAF=1.00;MQ=43.88;QD=26.49;SOR=0.693	GT:AD:DP:GQ:PL	1/1:0,42:42:99:1141,125,0
2L	11860613	2L_11860613_SNP	T	G	1280.77	.	AC=2;AF=1.00;AN=2;DB;DP=49;ExcessHet=3.0103;FS=0.000;MLEAC=2;MLEAF=1.00;MQ=43.30;QD=26.14;SOR=1.007	GT:AD:DP:GQ:PL	1/1:0,49:49:99:1309,146,0
2L	11860687	2L_11860687_SNP	T	G	1303.77	.	AC=2;AF=1.00;AN=2;DB;DP=50;ExcessHet=3.0103;FS=0.000;MLEAC=2;MLEAF=1.00;MQ=43.41;QD=26.08;SOR=0.952	GT:AD:DP:GQ:PL	1/1:0,50:50:99:1332,149,0
2L	11860759	2L_11860759_SNP	A	T	2006.77	.	AC=2;AF=1.00;AN=2;DB;DP=45;ExcessHet=3.0103;FS=0.000;MLEAC=2;MLEAF=1.00;MQ=42.44;QD=29.70;SOR=0.737	GT:AD:DP:GQ:PL	1/1:0,45:45:99:2035,138,0
2L	11860769	2L_11860769_SNP	T	C	2023.77	.	AC=2;AF=1.00;AN=2;DB;DP=44;ExcessHet=3.0103;FS=0.000;MLEAC=2;MLEAF=1.00;MQ=42.34;QD=25.60;SOR=0.784	GT:AD:DP:GQ:PL	1/1:0,44:44:99:2052,138,0
2L	11860775	2L_11860775_SNP	G	T	2041.77	.	AC=2;AF=1.00;AN=2;DB;DP=45;ExcessHet=3.0103;FS=0.000;MLEAC=2;MLEAF=1.00;MQ=42.27;QD=32.56;SOR=0.737	GT:AD:DP:GQ:PL	1/1:0,45:45:99:2070,138,0
2L	11860782	2L_11860782_SNP	G	A	2159.77	.	AC=2;AF=1.00;AN=2;DB;DP=48;ExcessHet=3.0103;FS=0.000;MLEAC=2;MLEAF=1.00;MQ=42.25;QD=30.47;SOR=0.776	GT:AD:DP:GQ:PL	1/1:0,48:48:99:2188,147,0
2L	11860792	2L_11860792_SNP	C	T	2156.77	.	AC=2;AF=1.00;AN=2;DB;DP=49;ExcessHet=3.0103;FS=0.000;MLEAC=2;MLEAF=1.00;MQ=42.10;QD=28.15;SOR=0.909	GT:AD:DP:GQ:PL	1/1:0,49:49:99:2185,150,0
2L	11860800	.	TATAGCTGTACAGACC	T	1890.73	.	AC=2;AF=1.00;AN=2;DP=45;ExcessHet=3.0103;FS=0.000;MLEAC=2;MLEAF=1.00;MQ=41.93;QD=27.50;SOR=0.941	GT:AD:DP:GQ:PL	1/1:0,43:43:99:1928,130,0
2L	11860829	.	T	TGTGGTTA	1789.73	.	AC=2;AF=1.00;AN=2;DP=39;ExcessHet=3.0103;FS=0.000;MLEAC=2;MLEAF=1.00;MQ=41.60;QD=29.30;SOR=1.096	GT:AD:DP:GQ:PL	1/1:0,39:39:99:1827,126,0
2L	11860831	.	CAGCT	C	1789.73	.	AC=2;AF=1.00;AN=2;DP=40;ExcessHet=3.0103;FS=0.000;MLEAC=2;MLEAF=1.00;MQ=41.66;QD=26.54;SOR=1.151	GT:AD:DP:GQ:PL	1/1:0,40:40:99:1827,126,0
2L	11860857	.	T	TG	1973.73	.	AC=2;AF=1.00;AN=2;DP=43;ExcessHet=3.0103;FS=0.000;MLEAC=2;MLEAF=1.00;MQ=41.66;QD=31.46;SOR=1.055	GT:AD:DP:GQ:PL	1/1:0,43:43:99:2011,135,0
2L	11860858	.	A	G	1982.77	.	AC=2;AF=1.00;AN=2;DP=44;ExcessHet=3.0103;FS=0.000;MLEAC=2;MLEAF=1.00;MQ=41.76;QD=37.04;SOR=1.230	GT:AD:DP:GQ:PL	1/1:0,44:44:99:2011,135,0
2L	11860861	2L_11860861_SNP	T	A	1951.77	.	AC=2;AF=1.00;AN=2;DB;DP=43;ExcessHet=3.0103;FS=0.000;MLEAC=2;MLEAF=1.00;MQ=41.76;QD=28.56;SOR=1.312	GT:AD:DP:GQ:PL	1/1:0,43:43:99:1980,132,0
2L	11861194	2L_11861194_SNP	G	T	1390.77	.	AC=2;AF=1.00;AN=2;DB;DP=51;ExcessHet=3.0103;FS=0.000;MLEAC=2;MLEAF=1.00;MQ=43.58;QD=27.27;SOR=0.994	GT:AD:DP:GQ:PL	1/1:0,51:51:99:1419,153,0
2L	11861281	2L_11861281_SNP	G	T	1714.77	.	AC=2;AF=1.00;AN=2;DB;DP=65;ExcessHet=3.0103;FS=0.000;MLEAC=2;MLEAF=1.00;MQ=43.64;QD=27.22;SOR=0.724	GT:AD:DP:GQ:PL	1/1:0,63:63:99:1743,188,0
2L	11861295	2L_11861295_SNP	G	A	1686.77	.	AC=2;AF=1.00;AN=2;DB;DP=65;ExcessHet=3.0103;FS=0.000;MLEAC=2;MLEAF=1.00;MQ=43.68;QD=27.21;SOR=0.758	GT:AD:DP:GQ:PL	1/1:0,62:62:99:1715,186,0
2L	11861503	2L_11861503_SNP	C	G	2739.77	.	AC=2;AF=1.00;AN=2;DB;DP=64;ExcessHet=3.0103;FS=0.000;MLEAC=2;MLEAF=1.00;MQ=43.97;QD=26.27;SOR=0.933	GT:AD:DP:GQ:PL	1/1:0,63:63:99:2768,193,0
2L	11861516	2L_11861516_SNP	G	A	2789.77	.	AC=2;AF=1.00;AN=2;DB;DP=61;ExcessHet=3.0103;FS=0.000;MLEAC=2;MLEAF=1.00;MQ=43.97;QD=31.17;SOR=1.217	GT:AD:DP:GQ:PL	1/1:0,59:59:99:2818,196,0
2L	11861530	2L_11861530_SNP	T	A	2708.77	.	AC=2;AF=1.00;AN=2;DB;DP=65;ExcessHet=3.0103;FS=0.000;MLEAC=2;MLEAF=1.00;MQ=43.88;QD=28.27;SOR=1.366	GT:AD:DP:GQ:PL	1/1:0,63:63:99:2737,193,0
2L	11861598	2L_11861598_SNP	C	T	1697.77	.	AC=2;AF=1.00;AN=2;DB;DP=67;ExcessHet=3.0103;FS=0.000;MLEAC=2;MLEAF=1.00;MQ=43.88;QD=26.53;SOR=0.966	GT:AD:DP:GQ:PL	1/1:0,64:64:99:1726,192,0
2L	11861728	2L_11861728_SNP	T	C	1807.77	.	AC=2;AF=1.00;AN=2;DB;DP=68;ExcessHet=3.0103;FS=0.000;MLEAC=2;MLEAF=1.00;MQ=44.00;QD=26.58;SOR=0.880	GT:AD:DP:GQ:PL	1/1:0,68:68:99:1836,203,0
2L	11861908	2L_11861908_SNP	A	G	1324.77	.	AC=2;AF=1.00;AN=2;DB;DP=51;ExcessHet=3.0103;FS=0.000;MLEAC=2;MLEAF=1.00;MQ=43.96;QD=25.98;SOR=0.994	GT:AD:DP:GQ:PL	1/1:0,51:51:99:1353,151,0
2L	11862072	.	C	CAAG	2197.73	.	AC=2;AF=1.00;AN=2;DP=49;ExcessHet=3.0103;FS=0.000;MLEAC=2;MLEAF=1.00;MQ=44.00;QD=24.25;SOR=0.818	GT:AD:DP:GQ:PL	1/1:0,49:49:99:2235,153,0
2L	11862253	.	AGAAAAT	A	3189.73	.	AC=2;AF=1.00;AN=2;DP=79;ExcessHet=3.0103;FS=0.000;MLEAC=2;MLEAF=1.00;MQ=43.72;QD=26.19;SOR=1.073	GT:AD:DP:GQ:PL	1/1:0,72:72:99:3227,217,0
2L	11862303	2L_11862303_SNP	T	C	1837.77	.	AC=2;AF=1.00;AN=2;DB;DP=67;ExcessHet=3.0103;FS=0.000;MLEAC=2;MLEAF=1.00;MQ=43.97;QD=27.43;SOR=0.849	GT:AD:DP:GQ:PL	1/1:0,67:67:99:1866,201,0
2L	11862551	2L_11862551_SNP	G	A	2624.77	.	AC=2;AF=1.00;AN=2;DB;DP=59;ExcessHet=3.0103;FS=0.000;MLEAC=2;MLEAF=1.00;MQ=43.95;QD=31.59;SOR=0.871	GT:AD:DP:GQ:PL	1/1:0,59:59:99:2653,181,0
2L	11862555	2L_11862555_SNP	C	G	2639.77	.	AC=2;AF=1.00;AN=2;DB;DP=58;ExcessHet=3.0103;FS=0.000;MLEAC=2;MLEAF=1.00;MQ=43.95;QD=27.69;SOR=0.914	GT:AD:DP:GQ:PL	1/1:0,58:58:99:2668,181,0
2L	11862564	2L_11862564_SNP	A	T	2761.77	.	AC=2;AF=1.00;AN=2;DB;DP=62;ExcessHet=3.0103;FS=0.000;MLEAC=2;MLEAF=1.00;MQ=43.91;QD=33.43;SOR=0.899	GT:AD:DP:GQ:PL	1/1:0,62:62:99:2790,187,0
2L	11862573	2L_11862573_SNP	G	A	2618.77	.	AC=2;AF=1.00;AN=2;DB;DP=57;ExcessHet=3.0103;FS=0.000;MLEAC=2;MLEAF=1.00;MQ=43.90;QD=28.85;SOR=0.960	GT:AD:DP:GQ:PL	1/1:0,57:57:99:2647,181,0
2L	11862652	2L_11862652_SNP	G	A	1522.77	.	AC=2;AF=1.00;AN=2;DB;DP=58;ExcessHet=3.0103;FS=0.000;MLEAC=2;MLEAF=1.00;MQ=43.81;QD=26.25;SOR=0.914	GT:AD:DP:GQ:PL	1/1:0,58:58:99:1551,173,0
2L	11862678	2L_11862678_SNP	T	C	1589.77	.	AC=2;AF=1.00;AN=2;DB;DP=60;ExcessHet=3.0103;FS=0.000;MLEAC=2;MLEAF=1.00;MQ=43.69;QD=26.50;SOR=0.831	GT:AD:DP:GQ:PL	1/1:0,60:60:99:1618,179,0
2L	11862818	2L_11862818_SNP	T	G	1049.77	.	AC=2;AF=1.00;AN=2;DB;DP=42;ExcessHet=3.0103;FS=0.000;MLEAC=2;MLEAF=1.00;MQ=43.86;QD=25.60;SOR=0.741	GT:AD:DP:GQ:PL	1/1:0,41:41:99:1078,122,0
2L	11862846	2L_11862846_SNP	C	A	2127.77	.	AC=2;AF=1.00;AN=2;DB;DP=49;ExcessHet=3.0103;FS=0.000;MLEAC=2;MLEAF=1.00;MQ=43.88;QD=34.06;SOR=1.179	GT:AD:DP:GQ:PL	1/1:0,48:48:99:2156,147,0
2L	11862851	2L_11862851_SNP	T	C	2194.77	.	AC=2;AF=1.00;AN=2;DB;DP=52;ExcessHet=3.0103;FS=0.000;MLEAC=2;MLEAF=1.00;MQ=43.83;QD=31.63;SOR=1.094	GT:AD:DP:GQ:PL	1/1:0,51:51:99:2223,154,0
2L	11862880	2L_11862880_SNP	C	G	1386.77	.	AC=2;AF=1.00;AN=2;DB;DP=53;ExcessHet=3.0103;FS=0.000;MLEAC=2;MLEAF=1.00;MQ=43.76;QD=26.67;SOR=1.136	GT:AD:DP:GQ:PL	1/1:0,52:52:99:1415,156,0
2L	11862953	2L_11862953_SNP	T	G	1661.77	.	AC=2;AF=1.00;AN=2;BaseQRankSum=1.688;ClippingRankSum=0.000;DB;DP=66;ExcessHet=3.0103;FS=0.000;MLEAC=2;MLEAF=1.00;MQ=43.72;MQRankSum=-0.356;QD=25.57;ReadPosRankSum=0.533;SOR=0.307	GT:AD:DP:GQ:PL	1/1:1,64:65:99:1690,170,0
2L	11863011	2L_11863011_SNP	A	C	2847.77	.	AC=2;AF=1.00;AN=2;DB;DP=70;ExcessHet=3.0103;FS=0.000;MLEAC=2;MLEAF=1.00;MQ=43.83;QD=27.87;SOR=0.941	GT:AD:DP:GQ:PL	1/1:0,70:70:99:2876,210,0
2L	11863035	2L_11863035_SNP	G	A	2957.77	.	AC=2;AF=1.00;AN=2;DB;DP=73;ExcessHet=3.0103;FS=0.000;MLEAC=2;MLEAF=1.00;MQ=43.80;QD=30.59;SOR=0.963	GT:AD:DP:GQ:PL	1/1:0,73:73:99:2986,222,0
2L	11863135	2L_11863135_SNP	T	C	2057.77	.	AC=2;AF=1.00;AN=2;DB;DP=76;ExcessHet=3.0103;FS=0.000;MLEAC=2;MLEAF=1.00;MQ=43.88;QD=27.08;SOR=1.121	GT:AD:DP:GQ:PL	1/1:0,76:76:99:2086,228,0
2L	11863166	2L_11863166_SNP	T	G	1874.77	.	AC=2;AF=1.00;AN=2;DB;DP=71;ExcessHet=3.0103;FS=0.000;MLEAC=2;MLEAF=1.00;MQ=43.83;QD=26.78;SOR=1.011	GT:AD:DP:GQ:PL	1/1:0,70:70:99:1903,210,0
2L	11863195	2L_11863195_SNP	G	A	1462.77	.	AC=2;AF=1.00;AN=2;DB;DP=55;ExcessHet=3.0103;FS=0.000;MLEAC=2;MLEAF=1.00;MQ=43.90;QD=27.09;SOR=0.931	GT:AD:DP:GQ:PL	1/1:0,54:54:99:1491,162,0
2L	11863265	.	TAC	T	918.73	.	AC=2;AF=1.00;AN=2;DP=43;ExcessHet=3.0103;FS=0.000;MLEAC=2;MLEAF=1.00;MQ=43.62;QD=29.64;SOR=1.044	GT:AD:DP:GQ:PL	1/1:0,31:31:93:956,93,0
2L	11863342	2L_11863342_SNP	A	G	1016.77	.	AC=2;AF=1.00;AN=2;BaseQRankSum=-1.303;ClippingRankSum=0.000;DB;DP=40;ExcessHet=3.0103;FS=0.000;MLEAC=2;MLEAF=1.00;MQ=43.44;MQRankSum=-0.434;QD=25.42;ReadPosRankSum=0.954;SOR=0.289	GT:AD:DP:GQ:PL	1/1:1,39:40:90:1045,90,0
2L	11863428	.	GACC	G	1713.73	.	AC=2;AF=1.00;AN=2;BaseQRankSum=0.367;ClippingRankSum=0.000;DP=43;ExcessHet=3.0103;FS=0.000;MLEAC=2;MLEAF=1.00;MQ=43.86;MQRankSum=-0.327;QD=26.45;ReadPosRankSum=0.490;SOR=0.843	GT:AD:DP:GQ:PL	1/1:2,41:43:39:1751,39,0
2L	11863473	2L_11863473_SNP	G	A	922.77	.	AC=2;AF=1.00;AN=2;BaseQRankSum=-1.512;ClippingRankSum=0.000;DB;DP=40;ExcessHet=3.0103;FS=0.000;MLEAC=2;MLEAF=1.00;MQ=43.90;MQRankSum=-0.247;QD=23.07;ReadPosRankSum=-0.156;SOR=1.040	GT:AD:DP:GQ:PL	1/1:2,38:40:62:951,62,0
2L	11863599	2L_11863599_SNP	T	C	1171.77	.	AC=2;AF=1.00;AN=2;DB;DP=45;ExcessHet=3.0103;FS=0.000;MLEAC=2;MLEAF=1.00;MQ=43.66;QD=26.04;SOR=0.929	GT:AD:DP:GQ:PL	1/1:0,45:45:99:1200,135,0
2L	11863814	.	CT	C	1197.73	.	AC=2;AF=1.00;AN=2;DP=53;ExcessHet=3.0103;FS=0.000;MLEAC=2;MLEAF=1.00;MQ=44.00;QD=23.95;SOR=0.693	GT:AD:DP:GQ:PL	1/1:0,50:50:99:1235,150,0
2L	11863920	2L_11863920_SNP	A	G	1339.77	.	AC=2;AF=1.00;AN=2;DB;DP=50;ExcessHet=3.0103;FS=0.000;MLEAC=2;MLEAF=1.00;MQ=43.96;QD=26.80;SOR=0.693	GT:AD:DP:GQ:PL	1/1:0,50:50:99:1368,150,0
2L	11863960	2L_11863960_SNP	T	G	2169.77	.	AC=2;AF=1.00;AN=2;DB;DP=51;ExcessHet=3.0103;FS=0.000;MLEAC=2;MLEAF=1.00;MQ=43.96;QD=33.92;SOR=0.732	GT:AD:DP:GQ:PL	1/1:0,51:51:99:2198,153,0
2L	11863967	2L_11863967_SNP	C	G	2172.77	.	AC=2;AF=1.00;AN=2;DB;DP=50;ExcessHet=3.0103;FS=0.000;MLEAC=2;MLEAF=1.00;MQ=43.96;QD=23.78;SOR=0.693	GT:AD:DP:GQ:PL	1/1:0,50:50:99:2201,153,0
2L	11863986	2L_11863986_SNP	C	T	1856.77	.	AC=2;AF=1.00;AN=2;DB;DP=43;ExcessHet=3.0103;FS=0.000;MLEAC=2;MLEAF=1.00;MQ=43.95;QD=30.26;SOR=0.739	GT:AD:DP:GQ:PL	1/1:0,43:43:99:1885,129,0
2L	11863991	2L_11863991_SNP	G	C	1820.77	.	AC=2;AF=1.00;AN=2;DB;DP=42;ExcessHet=3.0103;FS=0.000;MLEAC=2;MLEAF=1.00;MQ=43.95;QD=34.45;SOR=0.788	GT:AD:DP:GQ:PL	1/1:0,42:42:99:1849,126,0
2L	11864012	2L_11864012_SNP	T	G	1227.77	.	AC=2;AF=1.00;AN=2;DB;DP=48;ExcessHet=3.0103;FS=0.000;MLEAC=2;MLEAF=1.00;MQ=43.92;QD=25.58;SOR=1.067	GT:AD:DP:GQ:PL	1/1:0,48:48:99:1256,142,0
2L	11864149	2L_11864149_SNP	C	G	2409.77	.	AC=2;AF=1.00;AN=2;DB;DP=54;ExcessHet=3.0103;FS=0.000;MLEAC=2;MLEAF=1.00;MQ=43.96;QD=30.19;SOR=0.931	GT:AD:DP:GQ:PL	1/1:0,54:54:99:2438,169,0
2L	11864157	2L_11864157_SNP	A	T	2285.77	.	AC=2;AF=1.00;AN=2;DB;DP=51;ExcessHet=3.0103;FS=0.000;MLEAC=2;MLEAF=1.00;MQ=43.96;QD=31.19;SOR=0.994	GT:AD:DP:GQ:PL	1/1:0,51:51:99:2314,157,0
2L	11864166	2L_11864166_SNP	G	A	2156.77	.	AC=2;AF=1.00;AN=2;DB;DP=49;ExcessHet=3.0103;FS=0.000;MLEAC=2;MLEAF=1.00;MQ=43.96;QD=28.73;SOR=1.112	GT:AD:DP:GQ:PL	1/1:0,49:49:99:2185,147,0
2L	11864210	2L_11864210_SNP	T	A	1373.77	.	AC=2;AF=1.00;AN=2;DB;DP=52;ExcessHet=3.0103;FS=0.000;MLEAC=2;MLEAF=1.00;MQ=43.96;QD=26.94;SOR=0.813	GT:AD:DP:GQ:PL	1/1:0,51:51:99:1402,153,0
2L	11864274	.	G	GA	1413.73	.	AC=2;AF=1.00;AN=2;DP=54;ExcessHet=3.0103;FS=0.000;MLEAC=2;MLEAF=1.00;MQ=44.00;QD=26.18;SOR=0.767	GT:AD:DP:GQ:PL	1/1:0,54:54:99:1451,162,0
2L	11864313	2L_11864313_SNP	G	A	1529.77	.	AC=2;AF=1.00;AN=2;DB;DP=56;ExcessHet=3.0103;FS=0.000;MLEAC=2;MLEAF=1.00;MQ=44.00;QD=27.32;SOR=0.693	GT:AD:DP:GQ:PL	1/1:0,56:56:99:1558,168,0
2L	11864372	2L_11864372_SNP	C	A	1043.77	.	AC=2;AF=1.00;AN=2;DB;DP=44;ExcessHet=3.0103;FS=0.000;MLEAC=2;MLEAF=1.00;MQ=44.00;QD=25.46;SOR=0.741	GT:AD:DP:GQ:PL	1/1:0,41:41:99:1072,121,0
2L	11864420	.	AC	A	942.73	.	AC=2;AF=1.00;AN=2;DP=40;ExcessHet=3.0103;FS=0.000;MLEAC=2;MLEAF=1.00;MQ=44.00;QD=24.17;SOR=0.968	GT:AD:DP:GQ:PL	1/1:0,39:39:99:980,117,0
2L	11864759	.	T	C	1118.77	.	AC=2;AF=1.00;AN=2;DP=42;ExcessHet=3.0103;FS=0.000;MLEAC=2;MLEAF=1.00;MQ=43.91;QD=26.64;SOR=1.127	GT:AD:DP:GQ:PL	1/1:0,42:42:99:1147,126,0
2L	11865586	.	T	TACCACTGA	1176.73	.	AC=2;AF=1.00;AN=2;DP=28;ExcessHet=3.0103;FS=0.000;MLEAC=2;MLEAF=1.00;MQ=42.91;QD=25.66;SOR=0.941	GT:AD:DP:GQ:PL	1/1:0,25:25:81:1214,81,0
2L	11865630	2L_11865630_SNP	A	C	724.77	.	AC=2;AF=1.00;AN=2;DB;DP=28;ExcessHet=3.0103;FS=0.000;MLEAC=2;MLEAF=1.00;MQ=43.18;QD=25.88;SOR=0.836	GT:AD:DP:GQ:PL	1/1:0,28:28:83:753,83,0
2L	11865726	2L_11865726_SNP	T	C	925.77	.	AC=2;AF=1.00;AN=2;DB;DP=36;ExcessHet=3.0103;FS=0.000;MLEAC=2;MLEAF=1.00;MQ=44.25;QD=26.45;SOR=1.002	GT:AD:DP:GQ:PL	1/1:0,35:35:99:954,105,0
2L	11865992	2L_11865992_SNP	A	T	1511.77	.	AC=2;AF=1.00;AN=2;DB;DP=55;ExcessHet=3.0103;FS=0.000;MLEAC=2;MLEAF=1.00;MQ=43.95;QD=27.49;SOR=1.487	GT:AD:DP:GQ:PL	1/1:0,55:55:99:1540,168,0
2L	11866030	2L_11866030_SNP	T	C	1460.77	.	AC=2;AF=1.00;AN=2;DB;DP=56;ExcessHet=3.0103;FS=0.000;MLEAC=2;MLEAF=1.00;MQ=44.00;QD=26.09;SOR=1.302	GT:AD:DP:GQ:PL	1/1:0,56:56:99:1489,167,0
2L	11866597	2L_11866597_SNP	G	T	1472.77	.	AC=2;AF=1.00;AN=2;DB;DP=54;ExcessHet=3.0103;FS=0.000;MLEAC=2;MLEAF=1.00;MQ=43.95;QD=27.27;SOR=0.931	GT:AD:DP:GQ:PL	1/1:0,54:54:99:1501,162,0
2L	11866927	2L_11866927_SNP	C	T	1367.77	.	AC=2;AF=1.00;AN=2;DB;DP=52;ExcessHet=3.0103;FS=0.000;MLEAC=2;MLEAF=1.00;MQ=43.85;QD=26.30;SOR=0.853	GT:AD:DP:GQ:PL	1/1:0,52:52:99:1396,155,0
2L	11867009	2L_11867009_SNP	C	T	1119.77	.	AC=2;AF=1.00;AN=2;DB;DP=27;ExcessHet=3.0103;FS=0.000;MLEAC=2;MLEAF=1.00;MQ=42.83;QD=31.72;SOR=0.922	GT:AD:DP:GQ:PL	1/1:0,27:27:82:1148,82,0
2L	11867030	2L_11867030_SNP	G	A	1366.77	.	AC=2;AF=1.00;AN=2;DB;DP=30;ExcessHet=3.0103;FS=0.000;MLEAC=2;MLEAF=1.00;MQ=42.75;QD=31.85;SOR=0.693	GT:AD:DP:GQ:PL	1/1:0,30:30:93:1395,93,0
2L	11867034	2L_11867034_SNP	A	T	1411.77	.	AC=2;AF=1.00;AN=2;DB;DP=31;ExcessHet=3.0103;FS=0.000;MLEAC=2;MLEAF=1.00;MQ=42.79;QD=28.19;SOR=0.756	GT:AD:DP:GQ:PL	1/1:0,31:31:96:1440,96,0
2L	11867037	2L_11867037_SNP	T	A	1501.77	.	AC=2;AF=1.00;AN=2;DB;DP=31;ExcessHet=3.0103;FS=0.000;MLEAC=2;MLEAF=1.00;MQ=42.79;QD=28.79;SOR=0.756	GT:AD:DP:GQ:PL	1/1:0,31:31:99:1530,102,0
2L	11867041	2L_11867041_SNP	C	A	1411.77	.	AC=2;AF=1.00;AN=2;DB;DP=30;ExcessHet=3.0103;FS=0.000;MLEAC=2;MLEAF=1.00;MQ=42.75;QD=28.45;SOR=0.976	GT:AD:DP:GQ:PL	1/1:0,30:30:96:1440,96,0
2L	11867051	2L_11867051_SNP	A	G	1546.77	.	AC=2;AF=1.00;AN=2;DB;DP=34;ExcessHet=3.0103;FS=0.000;MLEAC=2;MLEAF=1.00;MQ=42.90;QD=29.39;SOR=0.811	GT:AD:DP:GQ:PL	1/1:0,34:34:99:1575,105,0
2L	11867055	.	TTTAGC	T	1537.73	.	AC=2;AF=1.00;AN=2;DP=35;ExcessHet=3.0103;FS=0.000;MLEAC=2;MLEAF=1.00;MQ=42.93;QD=37.64;SOR=0.869	GT:AD:DP:GQ:PL	1/1:0,35:35:99:1575,105,0
2L	11867063	.	ACCCTTAACCAATTTTCAAATAAATTCTAAGTAATAATGAAGTATATAGTTAGTT	A	1492.73	.	AC=2;AF=1.00;AN=2;DP=33;ExcessHet=3.0103;FS=0.000;MLEAC=2;MLEAF=1.00;MQ=42.87;QD=36.41;SOR=0.880	GT:AD:DP:GQ:PL	1/1:0,33:33:99:1530,102,0
2L	11867201	2L_11867201_SNP	T	C	2384.77	.	AC=2;AF=1.00;AN=2;DB;DP=54;ExcessHet=3.0103;FS=0.000;MLEAC=2;MLEAF=1.00;MQ=43.75;QD=32.17;SOR=1.077	GT:AD:DP:GQ:PL	1/1:0,53:53:99:2413,163,0
2L	11867211	2L_11867211_SNP	G	C	2444.77	.	AC=2;AF=1.00;AN=2;DB;DP=57;ExcessHet=3.0103;FS=0.000;MLEAC=2;MLEAF=1.00;MQ=43.73;QD=27.79;SOR=1.101	GT:AD:DP:GQ:PL	1/1:0,56:56:99:2473,169,0
2L	11867294	2L_11867294_SNP	A	C	1728.77	.	AC=2;AF=1.00;AN=2;DB;DP=41;ExcessHet=3.0103;FS=0.000;MLEAC=2;MLEAF=1.00;MQ=43.86;QD=33.26;SOR=1.206	GT:AD:DP:GQ:PL	1/1:0,41:41:99:1757,126,0
2L	11867309	2L_11867309_SNP	T	C	1765.77	.	AC=2;AF=1.00;AN=2;DB;DP=42;ExcessHet=3.0103;FS=0.000;MLEAC=2;MLEAF=1.00;MQ=43.86;QD=31.96;SOR=0.892	GT:AD:DP:GQ:PL	1/1:0,42:42:99:1794,129,0
2L	11867349	2L_11867349_SNP	T	C	1211.77	.	AC=2;AF=1.00;AN=2;DB;DP=45;ExcessHet=3.0103;FS=0.000;MLEAC=2;MLEAF=1.00;MQ=43.60;QD=26.93;SOR=1.154	GT:AD:DP:GQ:PL	1/1:0,45:45:99:1240,135,0
2L	11867511	2L_11867511_SNP	A	G	1246.77	.	AC=2;AF=1.00;AN=2;DB;DP=47;ExcessHet=3.0103;FS=0.000;MLEAC=2;MLEAF=1.00;MQ=43.68;QD=26.53;SOR=0.919	GT:AD:DP:GQ:PL	1/1:0,47:47:99:1275,141,0
2L	11867749	2L_11867749_SNP	T	C	1255.77	.	AC=2;AF=1.00;AN=2;DB;DP=48;ExcessHet=3.0103;FS=0.000;MLEAC=2;MLEAF=1.00;MQ=43.59;QD=26.16;SOR=0.866	GT:AD:DP:GQ:PL	1/1:0,48:48:99:1284,144,0
2L	11867761	.	T	C	1216.77	.	AC=2;AF=1.00;AN=2;DP=45;ExcessHet=3.0103;FS=0.000;MLEAC=2;MLEAF=1.00;MQ=43.57;QD=27.04;SOR=0.737	GT:AD:DP:GQ:PL	1/1:0,45:45:99:1245,135,0
2L	11867946	.	A	AAAATGCCTGCGAAAACTGCCAGAAAAATTGTCAATGAAG	2389.73	.	AC=2;AF=1.00;AN=2;DP=41;ExcessHet=3.0103;FS=0.000;MLEAC=2;MLEAF=1.00;MQ=43.09;QD=32.20;SOR=1.151	GT:AD:DP:GQ:PL	1/1:0,40:40:99:2427,161,0
2L	11868192	.	AC	A	1624.73	.	AC=2;AF=1.00;AN=2;DP=54;ExcessHet=3.0103;FS=0.000;MLEAC=2;MLEAF=1.00;MQ=43.53;QD=30.66;SOR=1.402	GT:AD:DP:GQ:PL	1/1:0,53:53:99:1662,159,0
2L	11869391	.	AT	A	238.74	.	AC=1;AF=0.500;AN=2;BaseQRankSum=-0.647;ClippingRankSum=0.000;DP=42;ExcessHet=3.0103;FS=4.471;MLEAC=1;MLEAF=0.500;MQ=43.64;MQRankSum=-0.481;QD=8.53;ReadPosRankSum=-2.235;SOR=0.959	GT:AD:DP:GQ:PL	0/1:6,22:28:25:276,0,25
2L	11869514	2L_11869514_SNP	C	T	1424.77	.	AC=2;AF=1.00;AN=2;DB;DP=34;ExcessHet=3.0103;FS=0.000;MLEAC=2;MLEAF=1.00;MQ=43.88;QD=29.54;SOR=0.941	GT:AD:DP:GQ:PL	1/1:0,34:34:99:1453,102,0
2L	11869527	2L_11869527_SNP	C	G	1481.77	.	AC=2;AF=1.00;AN=2;DB;DP=33;ExcessHet=3.0103;FS=0.000;MLEAC=2;MLEAF=1.00;MQ=43.94;QD=31.43;SOR=1.542	GT:AD:DP:GQ:PL	1/1:0,33:33:99:1510,102,0
2L	11869543	2L_11869543_SNP	C	A	1395.77	.	AC=2;AF=1.00;AN=2;DB;DP=32;ExcessHet=3.0103;FS=0.000;MLEAC=2;MLEAF=1.00;MQ=43.94;QD=28.52;SOR=1.473	GT:AD:DP:GQ:PL	1/1:0,32:32:96:1424,96,0
2L	11869579	.	CA	C	423.73	.	AC=2;AF=1.00;AN=2;BaseQRankSum=-0.138;ClippingRankSum=0.000;DP=38;ExcessHet=3.0103;FS=3.080;MLEAC=2;MLEAF=1.00;MQ=43.51;MQRankSum=-0.415;QD=13.67;ReadPosRankSum=-1.251;SOR=0.138	GT:AD:DP:GQ:PL	1/1:2,29:31:51:461,51,0
2L	11870172	.	G	GA	694.73	.	AC=2;AF=1.00;AN=2;BaseQRankSum=-1.194;ClippingRankSum=0.000;DP=44;ExcessHet=3.0103;FS=0.000;MLEAC=2;MLEAF=1.00;MQ=44.00;MQRankSum=0.000;QD=17.37;ReadPosRankSum=-1.958;SOR=1.329	GT:AD:DP:GQ:PL	1/1:2,38:40:80:732,80,0
2L	11870281	.	GA	G	1210.73	.	AC=2;AF=1.00;AN=2;DP=61;ExcessHet=3.0103;FS=0.000;MLEAC=2;MLEAF=1.00;MQ=44.00;QD=20.52;SOR=0.726	GT:AD:DP:GQ:PL	1/1:0,59:59:99:1248,176,0
2L	11870388	.	CT	C	1053.73	.	AC=2;AF=1.00;AN=2;DP=54;ExcessHet=3.0103;FS=0.000;MLEAC=2;MLEAF=1.00;MQ=44.00;QD=21.95;SOR=0.963	GT:AD:DP:GQ:PL	1/1:0,48:48:99:1091,143,0
2L	11870522	2L_11870522_SNP	C	T	1808.77	.	AC=2;AF=1.00;AN=2;DB;DP=66;ExcessHet=3.0103;FS=0.000;MLEAC=2;MLEAF=1.00;MQ=43.97;QD=27.41;SOR=0.754	GT:AD:DP:GQ:PL	1/1:0,66:66:99:1837,198,0
2L	11870611	.	G	GAAA	2337.73	.	AC=2;AF=1.00;AN=2;DP=58;ExcessHet=3.0103;FS=0.000;MLEAC=2;MLEAF=1.00;MQ=44.00;QD=30.48;SOR=0.730	GT:AD:DP:GQ:PL	1/1:0,57:57:99:2375,177,0
2L	11870835	2L_11870835_SNP	T	C	1626.77	.	AC=2;AF=1.00;AN=2;DB;DP=61;ExcessHet=3.0103;FS=0.000;MLEAC=2;MLEAF=1.00;MQ=44.00;QD=26.67;SOR=0.793	GT:AD:DP:GQ:PL	1/1:0,61:61:99:1655,183,0
2L	11870971	2L_11870971_SNP	G	T	1420.77	.	AC=2;AF=1.00;AN=2;DB;DP=52;ExcessHet=3.0103;FS=0.000;MLEAC=2;MLEAF=1.00;MQ=43.87;QD=27.32;SOR=0.770	GT:AD:DP:GQ:PL	1/1:0,52:52:99:1449,156,0
2L	11870997	2L_11870997_SNP	C	A	1528.77	.	AC=2;AF=1.00;AN=2;DB;DP=58;ExcessHet=3.0103;FS=0.000;MLEAC=2;MLEAF=1.00;MQ=43.88;QD=26.36;SOR=0.914	GT:AD:DP:GQ:PL	1/1:0,58:58:99:1557,173,0
2L	11871061	2L_11871061_SNP	C	A	1529.77	.	AC=2;AF=1.00;AN=2;DB;DP=58;ExcessHet=3.0103;FS=0.000;MLEAC=2;MLEAF=1.00;MQ=43.81;QD=26.38;SOR=0.693	GT:AD:DP:GQ:PL	1/1:0,58:58:99:1558,174,0
2L	11871101	2L_11871101_SNP	C	T	1606.77	.	AC=2;AF=1.00;AN=2;DB;DP=60;ExcessHet=3.0103;FS=0.000;MLEAC=2;MLEAF=1.00;MQ=43.76;QD=26.78;SOR=0.906	GT:AD:DP:GQ:PL	1/1:0,60:60:99:1635,180,0
2L	11871164	.	GTATAATGTATGTA	G	2716.73	.	AC=2;AF=1.00;AN=2;DP=62;ExcessHet=3.0103;FS=0.000;MLEAC=2;MLEAF=1.00;MQ=43.84;QD=30.31;SOR=0.899	GT:AD:DP:GQ:PL	1/1:0,62:62:99:2754,187,0
2L	11871368	2L_11871368_SNP	A	G	2084.77	.	AC=2;AF=1.00;AN=2;DB;DP=49;ExcessHet=3.0103;FS=0.000;MLEAC=2;MLEAF=1.00;MQ=43.90;QD=32.03;SOR=1.007	GT:AD:DP:GQ:PL	1/1:0,49:49:99:2113,147,0
2L	11871378	2L_11871378_SNP	C	G	2082.77	.	AC=2;AF=1.00;AN=2;DB;DP=45;ExcessHet=3.0103;FS=0.000;MLEAC=2;MLEAF=1.00;MQ=43.89;QD=29.46;SOR=1.280	GT:AD:DP:GQ:PL	1/1:0,45:45:99:2111,144,0
2L	11871382	2L_11871382_SNP	G	C	2090.77	.	AC=2;AF=1.00;AN=2;DB;DP=49;ExcessHet=3.0103;FS=0.000;MLEAC=2;MLEAF=1.00;MQ=43.90;QD=32.91;SOR=1.473	GT:AD:DP:GQ:PL	1/1:0,49:49:99:2119,147,0
2L	11871457	2L_11871457_SNP	C	G	1432.77	.	AC=2;AF=1.00;AN=2;DB;DP=55;ExcessHet=3.0103;FS=0.000;MLEAC=2;MLEAF=1.00;MQ=43.96;QD=26.05;SOR=1.159	GT:AD:DP:GQ:PL	1/1:0,55:55:99:1461,164,0
2L	11872061	2L_11872061_SNP	G	A	1828.77	.	AC=2;AF=1.00;AN=2;DB;DP=67;ExcessHet=3.0103;FS=0.000;MLEAC=2;MLEAF=1.00;MQ=44.00;QD=27.30;SOR=1.066	GT:AD:DP:GQ:PL	1/1:0,67:67:99:1857,201,0
2L	11872171	2L_11872171_SNP	C	A	2139.77	.	AC=2;AF=1.00;AN=2;DB;DP=78;ExcessHet=3.0103;FS=0.000;MLEAC=2;MLEAF=1.00;MQ=44.00;QD=27.43;SOR=0.798	GT:AD:DP:GQ:PL	1/1:0,78:78:99:2168,234,0
2L	11872215	2L_11872215_SNP	T	A	2051.77	.	AC=2;AF=1.00;AN=2;DB;DP=77;ExcessHet=3.0103;FS=0.000;MLEAC=2;MLEAF=1.00;MQ=44.00;QD=27.00;SOR=0.746	GT:AD:DP:GQ:PL	1/1:0,76:76:99:2080,228,0
2L	11873502	2L_11873502_SNP	C	T	2049.77	.	AC=2;AF=1.00;AN=2;DB;DP=76;ExcessHet=3.0103;FS=0.000;MLEAC=2;MLEAF=1.00;MQ=44.00;QD=26.97;SOR=0.920	GT:AD:DP:GQ:PL	1/1:0,76:76:99:2078,227,0
2L	11876154	2L_11876154_SNP	A	C	2854.77	.	AC=2;AF=1.00;AN=2;DB;DP=67;ExcessHet=3.0103;FS=0.000;MLEAC=2;MLEAF=1.00;MQ=44.00;QD=31.33;SOR=0.849	GT:AD:DP:GQ:PL	1/1:0,67:67:99:2883,205,0
2L	11876164	2L_11876164_SNP	A	G	2806.77	.	AC=2;AF=1.00;AN=2;DB;DP=64;ExcessHet=3.0103;FS=0.000;MLEAC=2;MLEAF=1.00;MQ=44.00;QD=32.35;SOR=1.214	GT:AD:DP:GQ:PL	1/1:0,64:64:99:2835,199,0
2L	11876265	2L_11876265_SNP	A	C	1645.77	.	AC=2;AF=1.00;AN=2;DB;DP=62;ExcessHet=3.0103;FS=0.000;MLEAC=2;MLEAF=1.00;MQ=43.61;QD=26.54;SOR=0.976	GT:AD:DP:GQ:PL	1/1:0,62:62:99:1674,186,0
2L	11876382	2L_11876382_SNP	T	A	1743.77	.	AC=2;AF=1.00;AN=2;DB;DP=63;ExcessHet=3.0103;FS=0.000;MLEAC=2;MLEAF=1.00;MQ=43.97;QD=27.68;SOR=0.724	GT:AD:DP:GQ:PL	1/1:0,63:63:99:1772,189,0
2L	11876802	.	TGA	T	2436.73	.	AC=2;AF=1.00;AN=2;DP=56;ExcessHet=3.0103;FS=0.000;MLEAC=2;MLEAF=1.00;MQ=43.90;QD=33.44;SOR=0.730	GT:AD:DP:GQ:PL	1/1:0,53:53:99:2474,166,0
2L	11876814	2L_11876814_SNP	T	A	2477.77	.	AC=2;AF=1.00;AN=2;DB;DP=55;ExcessHet=3.0103;FS=0.000;MLEAC=2;MLEAF=1.00;MQ=43.89;QD=26.69;SOR=0.804	GT:AD:DP:GQ:PL	1/1:0,55:55:99:2506,169,0
2L	11876815	2L_11876815_SNP	A	T	2432.77	.	AC=2;AF=1.00;AN=2;DB;DP=55;ExcessHet=3.0103;FS=0.000;MLEAC=2;MLEAF=1.00;MQ=43.89;QD=33.13;SOR=0.804	GT:AD:DP:GQ:PL	1/1:0,55:55:99:2461,166,0
2L	11876841	.	GA	G	1723.73	.	AC=2;AF=1.00;AN=2;DP=53;ExcessHet=3.0103;FS=0.000;MLEAC=2;MLEAF=1.00;MQ=43.89;QD=32.52;SOR=0.892	GT:AD:DP:GQ:PL	1/1:0,53:53:99:1761,159,0
2L	11876874	2L_11876874_SNP	T	A	2165.77	.	AC=2;AF=1.00;AN=2;DB;DP=49;ExcessHet=3.0103;FS=0.000;MLEAC=2;MLEAF=1.00;MQ=43.88;QD=30.57;SOR=0.733	GT:AD:DP:GQ:PL	1/1:0,49:49:99:2194,150,0
2L	11876877	2L_11876877_SNP	G	A	2173.77	.	AC=2;AF=1.00;AN=2;DB;DP=50;ExcessHet=3.0103;FS=0.000;MLEAC=2;MLEAF=1.00;MQ=43.88;QD=35.79;SOR=0.693	GT:AD:DP:GQ:PL	1/1:0,50:50:99:2202,150,0
2L	11876888	2L_11876888_SNP	G	A	1235.77	.	AC=2;AF=1.00;AN=2;DB;DP=46;ExcessHet=3.0103;FS=0.000;MLEAC=2;MLEAF=1.00;MQ=43.87;QD=26.86;SOR=0.780	GT:AD:DP:GQ:PL	1/1:0,46:46:99:1264,138,0
2L	11876995	2L_11876995_SNP	A	G	1503.77	.	AC=2;AF=1.00;AN=2;DB;DP=57;ExcessHet=3.0103;FS=0.000;MLEAC=2;MLEAF=1.00;MQ=44.00;QD=26.38;SOR=0.728	GT:AD:DP:GQ:PL	1/1:0,57:57:99:1532,171,0
2L	11877564	.	GA	G	1170.73	.	AC=2;AF=1.00;AN=2;DP=60;ExcessHet=3.0103;FS=0.000;MLEAC=2;MLEAF=1.00;MQ=43.95;QD=20.91;SOR=0.841	GT:AD:DP:GQ:PL	1/1:0,56:56:99:1208,167,0
2L	11877940	2L_11877940_SNP	T	A	1886.77	.	AC=2;AF=1.00;AN=2;DB;DP=69;ExcessHet=3.0103;FS=0.000;MLEAC=2;MLEAF=1.00;MQ=43.97;QD=27.34;SOR=1.131	GT:AD:DP:GQ:PL	1/1:0,69:69:99:1915,207,0
2L	11877967	2L_11877967_SNP	G	T	2887.77	.	AC=2;AF=1.00;AN=2;DB;DP=65;ExcessHet=3.0103;FS=0.000;MLEAC=2;MLEAF=1.00;MQ=43.88;QD=27.49;SOR=1.078	GT:AD:DP:GQ:PL	1/1:0,65:65:99:2916,199,0
2L	11877976	2L_11877976_SNP	C	A	2965.77	.	AC=2;AF=1.00;AN=2;DB;DP=68;ExcessHet=3.0103;FS=0.000;MLEAC=2;MLEAF=1.00;MQ=43.86;QD=32.26;SOR=0.949	GT:AD:DP:GQ:PL	1/1:0,68:68:99:2994,205,0
2L	11878000	2L_11878000_SNP	C	G	2936.77	.	AC=2;AF=1.00;AN=2;DB;DP=67;ExcessHet=3.0103;FS=0.000;MLEAC=2;MLEAF=1.00;MQ=43.80;QD=29.91;SOR=0.849	GT:AD:DP:GQ:PL	1/1:0,67:67:99:2965,202,0
2L	11878005	2L_11878005_SNP	T	G	2976.77	.	AC=2;AF=1.00;AN=2;DB;DP=67;ExcessHet=3.0103;FS=0.000;MLEAC=2;MLEAF=1.00;MQ=43.80;QD=29.12;SOR=0.784	GT:AD:DP:GQ:PL	1/1:0,67:67:99:3005,205,0
2L	11878026	2L_11878026_SNP	T	G	1787.77	.	AC=2;AF=1.00;AN=2;DB;DP=70;ExcessHet=3.0103;FS=0.000;MLEAC=2;MLEAF=1.00;MQ=43.80;QD=25.54;SOR=0.811	GT:AD:DP:GQ:PL	1/1:0,70:70:99:1816,208,0
2L	11878083	2L_11878083_SNP	C	A	1885.77	.	AC=2;AF=1.00;AN=2;DB;DP=71;ExcessHet=3.0103;FS=0.000;MLEAC=2;MLEAF=1.00;MQ=43.78;QD=26.56;SOR=1.276	GT:AD:DP:GQ:PL	1/1:0,71:71:99:1914,213,0
2L	11878108	2L_11878108_SNP	A	T	3206.77	.	AC=2;AF=1.00;AN=2;DB;DP=72;ExcessHet=3.0103;FS=0.000;MLEAC=2;MLEAF=1.00;MQ=43.78;QD=30.30;SOR=1.308	GT:AD:DP:GQ:PL	1/1:0,72:72:99:3235,217,0
2L	11878109	2L_11878109_SNP	A	T	3206.77	.	AC=2;AF=1.00;AN=2;DB;DP=72;ExcessHet=3.0103;FS=0.000;MLEAC=2;MLEAF=1.00;MQ=43.78;QD=24.00;SOR=1.308	GT:AD:DP:GQ:PL	1/1:0,72:72:99:3235,217,0
2L	11878116	2L_11878116_SNP	A	C	3166.77	.	AC=2;AF=1.00;AN=2;DB;DP=70;ExcessHet=3.0103;FS=0.000;MLEAC=2;MLEAF=1.00;MQ=43.78;QD=29.59;SOR=1.296	GT:AD:DP:GQ:PL	1/1:0,69:69:99:3195,214,0
2L	11878126	2L_11878126_SNP	C	T	3072.77	.	AC=2;AF=1.00;AN=2;DB;DP=70;ExcessHet=3.0103;FS=0.000;MLEAC=2;MLEAF=1.00;MQ=43.83;QD=26.20;SOR=1.131	GT:AD:DP:GQ:PL	1/1:0,69:69:99:3101,214,0
2L	11878162	2L_11878162_SNP	A	C	1614.77	.	AC=2;AF=1.00;AN=2;DB;DP=62;ExcessHet=3.0103;FS=0.000;MLEAC=2;MLEAF=1.00;MQ=43.87;QD=26.47;SOR=1.197	GT:AD:DP:GQ:PL	1/1:0,61:61:99:1643,182,0
2L	11878391	2L_11878391_SNP	T	C	1248.77	.	AC=2;AF=1.00;AN=2;DB;DP=48;ExcessHet=3.0103;FS=0.000;MLEAC=2;MLEAF=1.00;MQ=43.37;QD=26.02;SOR=0.776	GT:AD:DP:GQ:PL	1/1:0,48:48:99:1277,143,0
2L	11878543	2L_11878543_SNP	C	G	1622.77	.	AC=2;AF=1.00;AN=2;DB;DP=60;ExcessHet=3.0103;FS=0.000;MLEAC=2;MLEAF=1.00;MQ=43.85;QD=27.05;SOR=0.831	GT:AD:DP:GQ:PL	1/1:0,60:60:99:1651,180,0
2L	11878588	2L_11878588_SNP	C	T	1529.77	.	AC=2;AF=1.00;AN=2;DB;DP=58;ExcessHet=3.0103;FS=0.000;MLEAC=2;MLEAF=1.00;MQ=43.73;QD=26.84;SOR=0.728	GT:AD:DP:GQ:PL	1/1:0,57:57:99:1558,171,0
2L	11878647	2L_11878647_SNP	G	A	2186.77	.	AC=2;AF=1.00;AN=2;DB;DP=50;ExcessHet=3.0103;FS=0.000;MLEAC=2;MLEAF=1.00;MQ=43.61;QD=27.96;SOR=1.270	GT:AD:DP:GQ:PL	1/1:0,50:50:99:2215,151,0
2L	11878648	2L_11878648_SNP	C	G	2186.77	.	AC=2;AF=1.00;AN=2;DB;DP=48;ExcessHet=3.0103;FS=0.000;MLEAC=2;MLEAF=1.00;MQ=43.59;QD=29.37;SOR=1.298	GT:AD:DP:GQ:PL	1/1:0,48:48:99:2215,151,0
2L	11878654	.	T	A	2351.77	.	AC=2;AF=1.00;AN=2;DP=52;ExcessHet=3.0103;FS=0.000;MLEAC=2;MLEAF=1.00;MQ=43.62;QD=30.48;SOR=1.244	GT:AD:DP:GQ:PL	1/1:0,52:52:99:2380,160,0
2L	11878655	.	C	G	2351.77	.	AC=2;AF=1.00;AN=2;DP=51;ExcessHet=3.0103;FS=0.000;MLEAC=2;MLEAF=1.00;MQ=43.62;QD=30.24;SOR=1.314	GT:AD:DP:GQ:PL	1/1:0,51:51:99:2380,160,0
2L	11878656	.	C	G	2351.77	.	AC=2;AF=1.00;AN=2;DP=51;ExcessHet=3.0103;FS=0.000;MLEAC=2;MLEAF=1.00;MQ=43.62;QD=29.25;SOR=1.314	GT:AD:DP:GQ:PL	1/1:0,51:51:99:2380,160,0
2L	11878700	2L_11878700_SNP	A	T	1527.77	.	AC=2;AF=1.00;AN=2;DB;DP=57;ExcessHet=3.0103;FS=0.000;MLEAC=2;MLEAF=1.00;MQ=43.66;QD=26.80;SOR=0.728	GT:AD:DP:GQ:PL	1/1:0,57:57:99:1556,170,0
2L	11878839	.	G	GCATAT	2347.73	.	AC=2;AF=1.00;AN=2;DP=51;ExcessHet=3.0103;FS=0.000;MLEAC=2;MLEAF=1.00;MQ=42.83;QD=22.55;SOR=0.813	GT:AD:DP:GQ:PL	1/1:0,51:51:99:2385,159,0
2L	11878847	2L_11878847_DEL	TAAAGA	T	2392.73	.	AC=2;AF=1.00;AN=2;DB;DP=54;ExcessHet=3.0103;FS=0.000;MLEAC=2;MLEAF=1.00;MQ=42.89;QD=33.91;SOR=0.693	GT:AD:DP:GQ:PL	1/1:0,54:54:99:2430,163,0
2L	11878854	.	A	ATTTTAT	2507.73	.	AC=2;AF=1.00;AN=2;DP=54;ExcessHet=3.0103;FS=0.000;MLEAC=2;MLEAF=1.00;MQ=42.89;QD=20.68;SOR=0.693	GT:AD:DP:GQ:PL	1/1:0,54:54:99:2545,172,0
2L	11879047	2L_11879047_SNP	T	C	1631.77	.	AC=2;AF=1.00;AN=2;DB;DP=62;ExcessHet=3.0103;FS=0.000;MLEAC=2;MLEAF=1.00;MQ=43.54;QD=26.32;SOR=1.234	GT:AD:DP:GQ:PL	1/1:0,62:62:99:1660,185,0
2L	11879078	2L_11879078_SNP	A	C	2626.77	.	AC=2;AF=1.00;AN=2;DB;DP=60;ExcessHet=3.0103;FS=0.000;MLEAC=2;MLEAF=1.00;MQ=43.53;QD=32.87;SOR=0.986	GT:AD:DP:GQ:PL	1/1:0,60:60:99:2655,181,0
2L	11879085	2L_11879085_SNP	T	G	2626.77	.	AC=2;AF=1.00;AN=2;DB;DP=58;ExcessHet=3.0103;FS=0.000;MLEAC=2;MLEAF=1.00;MQ=43.51;QD=29.52;SOR=0.914	GT:AD:DP:GQ:PL	1/1:0,58:58:99:2655,178,0
2L	11879090	2L_11879090_SNP	A	C	2581.77	.	AC=2;AF=1.00;AN=2;DB;DP=57;ExcessHet=3.0103;FS=0.000;MLEAC=2;MLEAF=1.00;MQ=43.55;QD=32.24;SOR=0.800	GT:AD:DP:GQ:PL	1/1:0,57:57:99:2610,175,0
2L	11879096	2L_11879096_SNP	T	A	2356.77	.	AC=2;AF=1.00;AN=2;DB;DP=53;ExcessHet=3.0103;FS=0.000;MLEAC=2;MLEAF=1.00;MQ=43.52;QD=27.68;SOR=0.892	GT:AD:DP:GQ:PL	1/1:0,53:53:99:2385,160,0
2L	11879097	2L_11879097_SNP	A	T	2356.77	.	AC=2;AF=1.00;AN=2;DB;DP=52;ExcessHet=3.0103;FS=0.000;MLEAC=2;MLEAF=1.00;MQ=43.51;QD=31.88;SOR=0.853	GT:AD:DP:GQ:PL	1/1:0,52:52:99:2385,160,0
2L	11879108	2L_11879108_SNP	C	A	1259.77	.	AC=2;AF=1.00;AN=2;DB;DP=48;ExcessHet=3.0103;FS=0.000;MLEAC=2;MLEAF=1.00;MQ=43.51;QD=26.25;SOR=0.776	GT:AD:DP:GQ:PL	1/1:0,48:48:99:1288,143,0
2L	11879159	2L_11879159_SNP	C	G	1208.77	.	AC=2;AF=1.00;AN=2;DB;DP=46;ExcessHet=3.0103;FS=0.000;MLEAC=2;MLEAF=1.00;MQ=43.79;QD=26.28;SOR=0.874	GT:AD:DP:GQ:PL	1/1:0,46:46:99:1237,138,0
2L	11879184	2L_11879184_SNP	C	T	1038.77	.	AC=2;AF=1.00;AN=2;DB;DP=40;ExcessHet=3.0103;FS=0.000;MLEAC=2;MLEAF=1.00;MQ=43.95;QD=25.97;SOR=1.292	GT:AD:DP:GQ:PL	1/1:0,40:40:99:1067,119,0
2L	11879339	2L_11879339_DEL	GA	G	1722.73	.	AC=2;AF=1.00;AN=2;DB;DP=48;ExcessHet=3.0103;FS=0.000;MLEAC=2;MLEAF=1.00;MQ=44.00;QD=34.35;SOR=0.963	GT:AD:DP:GQ:PL	1/1:0,48:48:99:1760,144,0
2L	11879542	2L_11879542_SNP	T	C	1920.77	.	AC=2;AF=1.00;AN=2;DB;DP=45;ExcessHet=3.0103;FS=0.000;MLEAC=2;MLEAF=1.00;MQ=44.00;QD=32.20;SOR=0.737	GT:AD:DP:GQ:PL	1/1:0,45:45:99:1949,135,0
2L	11879551	2L_11879551_SNP	T	C	1863.77	.	AC=2;AF=1.00;AN=2;DB;DP=43;ExcessHet=3.0103;FS=0.000;MLEAC=2;MLEAF=1.00;MQ=43.95;QD=28.77;SOR=0.739	GT:AD:DP:GQ:PL	1/1:0,43:43:99:1892,129,0
2L	11879622	.	G	GTGT	1717.73	.	AC=2;AF=1.00;AN=2;DP=39;ExcessHet=3.0103;FS=0.000;MLEAC=2;MLEAF=1.00;MQ=43.66;QD=32.07;SOR=1.236	GT:AD:DP:GQ:PL	1/1:0,39:39:99:1755,117,0
2L	11879632	2L_11879632_SNP	C	T	1812.77	.	AC=2;AF=1.00;AN=2;DB;DP=39;ExcessHet=3.0103;FS=0.000;MLEAC=2;MLEAF=1.00;MQ=43.66;QD=27.12;SOR=1.552	GT:AD:DP:GQ:PL	1/1:0,39:39:99:1841,126,0
2L	11879703	2L_11879703_SNP	C	T	1458.77	.	AC=2;AF=1.00;AN=2;DB;DP=33;ExcessHet=3.0103;FS=0.000;MLEAC=2;MLEAF=1.00;MQ=43.60;QD=30.87;SOR=1.179	GT:AD:DP:GQ:PL	1/1:0,33:33:99:1487,102,0
2L	11879723	2L_11879723_SNP	A	G	1635.77	.	AC=2;AF=1.00;AN=2;DB;DP=36;ExcessHet=3.0103;FS=0.000;MLEAC=2;MLEAF=1.00;MQ=43.63;QD=29.72;SOR=1.061	GT:AD:DP:GQ:PL	1/1:0,36:36:99:1664,111,0
2L	11879724	.	TAC	T	1626.73	.	AC=2;AF=1.00;AN=2;DP=36;ExcessHet=3.0103;FS=0.000;MLEAC=2;MLEAF=1.00;MQ=43.63;QD=31.94;SOR=0.927	GT:AD:DP:GQ:PL	1/1:0,36:36:99:1664,111,0
2L	11879727	.	A	G	1545.77	.	AC=2;AF=1.00;AN=2;DP=35;ExcessHet=3.0103;FS=0.000;MLEAC=2;MLEAF=1.00;MQ=43.62;QD=34.09;SOR=1.002	GT:AD:DP:GQ:PL	1/1:0,35:35:99:1574,105,0
2L	11879870	2L_11879870_SNP	T	C	1254.77	.	AC=2;AF=1.00;AN=2;DB;DP=48;ExcessHet=3.0103;FS=0.000;MLEAC=2;MLEAF=1.00;MQ=43.92;QD=26.14;SOR=1.708	GT:AD:DP:GQ:PL	1/1:0,48:48:99:1283,143,0
2L	11879980	2L_11879980_SNP	T	C	2086.77	.	AC=2;AF=1.00;AN=2;DB;DP=47;ExcessHet=3.0103;FS=0.000;MLEAC=2;MLEAF=1.00;MQ=43.60;QD=37.02;SOR=0.737	GT:AD:DP:GQ:PL	1/1:0,45:45:99:2115,141,0
2L	11879982	2L_11879982_SNP	C	T	2114.77	.	AC=2;AF=1.00;AN=2;DB;DP=49;ExcessHet=3.0103;FS=0.000;MLEAC=2;MLEAF=1.00;MQ=43.62;QD=30.98;SOR=0.735	GT:AD:DP:GQ:PL	1/1:0,47:47:99:2143,144,0
2L	11879987	2L_11879987_SNP	T	C	2069.77	.	AC=2;AF=1.00;AN=2;DB;DP=49;ExcessHet=3.0103;FS=0.000;MLEAC=2;MLEAF=1.00;MQ=43.62;QD=28.55;SOR=0.735	GT:AD:DP:GQ:PL	1/1:0,47:47:99:2098,141,0
2L	11880002	2L_11880002_SNP	G	A	1116.77	.	AC=2;AF=1.00;AN=2;DB;DP=43;ExcessHet=3.0103;FS=0.000;MLEAC=2;MLEAF=1.00;MQ=43.57;QD=27.24;SOR=0.741	GT:AD:DP:GQ:PL	1/1:0,41:41:99:1145,123,0
2L	11880065	2L_11880065_SNP	A	G	1468.77	.	AC=2;AF=1.00;AN=2;DB;DP=54;ExcessHet=3.0103;FS=0.000;MLEAC=2;MLEAF=1.00;MQ=43.36;QD=27.20;SOR=0.846	GT:AD:DP:GQ:PL	1/1:0,54:54:99:1497,162,0
2L	11880082	2L_11880082_SNP	A	G	1578.77	.	AC=2;AF=1.00;AN=2;DB;DP=59;ExcessHet=3.0103;FS=0.000;MLEAC=2;MLEAF=1.00;MQ=43.22;QD=26.76;SOR=0.726	GT:AD:DP:GQ:PL	1/1:0,59:59:99:1607,177,0
2L	11880101	2L_11880101_SNP	G	A	2814.77	.	AC=2;AF=1.00;AN=2;DB;DP=64;ExcessHet=3.0103;FS=0.000;MLEAC=2;MLEAF=1.00;MQ=43.21;QD=33.48;SOR=0.693	GT:AD:DP:GQ:PL	1/1:0,64:64:99:2843,193,0
2L	11880111	2L_11880111_SNP	T	A	2873.77	.	AC=2;AF=1.00;AN=2;DB;DP=65;ExcessHet=3.0103;FS=0.000;MLEAC=2;MLEAF=1.00;MQ=43.23;QD=34.20;SOR=0.723	GT:AD:DP:GQ:PL	1/1:0,65:65:99:2902,199,0
2L	11880132	2L_11880132_SNP	T	G	1708.77	.	AC=2;AF=1.00;AN=2;DB;DP=64;ExcessHet=3.0103;FS=0.000;MLEAC=2;MLEAF=1.00;MQ=43.25;QD=26.70;SOR=0.822	GT:AD:DP:GQ:PL	1/1:0,64:64:99:1737,192,0
2L	11880151	2L_11880151_SNP	T	C	1831.77	.	AC=2;AF=1.00;AN=2;DB;DP=69;ExcessHet=3.0103;FS=0.000;MLEAC=2;MLEAF=1.00;MQ=43.24;QD=26.55;SOR=0.781	GT:AD:DP:GQ:PL	1/1:0,69:69:99:1860,207,0
2L	11880162	2L_11880162_DEL	AT	A	2008.73	.	AC=2;AF=1.00;AN=2;DB;DP=65;ExcessHet=3.0103;FS=0.000;MLEAC=2;MLEAF=1.00;MQ=43.20;QD=30.90;SOR=1.078	GT:AD:DP:GQ:PL	1/1:0,65:65:99:2046,195,0
2L	11880174	2L_11880174_SNP	G	A	1783.77	.	AC=2;AF=1.00;AN=2;DB;DP=66;ExcessHet=3.0103;FS=0.000;MLEAC=2;MLEAF=1.00;MQ=43.24;QD=27.03;SOR=1.033	GT:AD:DP:GQ:PL	1/1:0,66:66:99:1812,198,0
2L	11880193	2L_11880193_SNP	T	A	2581.77	.	AC=2;AF=1.00;AN=2;DB;DP=58;ExcessHet=3.0103;FS=0.000;MLEAC=2;MLEAF=1.00;MQ=43.22;QD=29.34;SOR=1.085	GT:AD:DP:GQ:PL	1/1:0,58:58:99:2610,175,0
2L	11880196	2L_11880196_SNP	A	T	2581.77	.	AC=2;AF=1.00;AN=2;DB;DP=58;ExcessHet=3.0103;FS=0.000;MLEAC=2;MLEAF=1.00;MQ=43.22;QD=27.69;SOR=1.085	GT:AD:DP:GQ:PL	1/1:0,58:58:99:2610,175,0
2L	11880289	2L_11880289_SNP	T	A	1483.77	.	AC=2;AF=1.00;AN=2;DB;DP=56;ExcessHet=3.0103;FS=0.000;MLEAC=2;MLEAF=1.00;MQ=42.68;QD=26.50;SOR=1.101	GT:AD:DP:GQ:PL	1/1:0,56:56:99:1512,168,0
2L	11880314	2L_11880314_SNP	T	A	2635.77	.	AC=2;AF=1.00;AN=2;DB;DP=60;ExcessHet=3.0103;FS=0.000;MLEAC=2;MLEAF=1.00;MQ=42.60;QD=31.22;SOR=1.355	GT:AD:DP:GQ:PL	1/1:0,60:60:99:2664,181,0
2L	11880318	2L_11880318_SNP	C	T	2491.77	.	AC=2;AF=1.00;AN=2;DB;DP=56;ExcessHet=3.0103;FS=0.000;MLEAC=2;MLEAF=1.00;MQ=42.50;QD=27.86;SOR=1.412	GT:AD:DP:GQ:PL	1/1:0,56:56:99:2520,169,0
2L	11880323	2L_11880323_SNP	C	A	2523.77	.	AC=2;AF=1.00;AN=2;DB;DP=56;ExcessHet=3.0103;FS=0.000;MLEAC=2;MLEAF=1.00;MQ=42.50;QD=28.68;SOR=1.412	GT:AD:DP:GQ:PL	1/1:0,56:56:99:2552,172,0
2L	11880326	2L_11880326_SNP	G	A	2586.77	.	AC=2;AF=1.00;AN=2;DB;DP=58;ExcessHet=3.0103;FS=0.000;MLEAC=2;MLEAF=1.00;MQ=42.51;QD=33.63;SOR=1.382	GT:AD:DP:GQ:PL	1/1:0,58:58:99:2615,178,0
2L	11880346	2L_11880346_SNP	T	A	2649.77	.	AC=2;AF=1.00;AN=2;DB;DP=59;ExcessHet=3.0103;FS=0.000;MLEAC=2;MLEAF=1.00;MQ=42.74;QD=26.06;SOR=1.123	GT:AD:DP:GQ:PL	1/1:0,59:59:99:2678,181,0
2L	11880349	2L_11880349_SNP	T	G	2679.77	.	AC=2;AF=1.00;AN=2;DB;DP=58;ExcessHet=3.0103;FS=0.000;MLEAC=2;MLEAF=1.00;MQ=42.71;QD=31.51;SOR=1.179	GT:AD:DP:GQ:PL	1/1:0,58:58:99:2708,184,0
2L	11880350	.	C	T	2640.77	.	AC=2;AF=1.00;AN=2;DP=58;ExcessHet=3.0103;FS=0.000;MLEAC=2;MLEAF=1.00;MQ=42.71;QD=31.81;SOR=1.179	GT:AD:DP:GQ:PL	1/1:0,58:58:99:2669,181,0
2L	11880404	2L_11880404_SNP	G	A	1547.77	.	AC=2;AF=1.00;AN=2;DB;DP=58;ExcessHet=3.0103;FS=0.000;MLEAC=2;MLEAF=1.00;MQ=43.22;QD=26.69;SOR=0.836	GT:AD:DP:GQ:PL	1/1:0,58:58:99:1576,174,0
2L	11880496	2L_11880496_SNP	C	T	1691.77	.	AC=2;AF=1.00;AN=2;DB;DP=67;ExcessHet=3.0103;FS=0.000;MLEAC=2;MLEAF=1.00;MQ=44.00;QD=25.63;SOR=1.112	GT:AD:DP:GQ:PL	1/1:0,66:66:99:1720,195,0
2L	11880601	2L_11880601_SNP	C	A	1522.77	.	AC=2;AF=1.00;AN=2;DB;DP=55;ExcessHet=3.0103;FS=0.000;MLEAC=2;MLEAF=1.00;MQ=44.00;QD=27.69;SOR=0.729	GT:AD:DP:GQ:PL	1/1:0,55:55:99:1551,165,0
2L	11880782	2L_11880782_SNP	T	A	1382.77	.	AC=2;AF=1.00;AN=2;DB;DP=52;ExcessHet=3.0103;FS=0.000;MLEAC=2;MLEAF=1.00;MQ=44.00;QD=27.11;SOR=0.900	GT:AD:DP:GQ:PL	1/1:0,51:51:99:1411,152,0
2L	11880928	2L_11880928_SNP	C	T	1591.77	.	AC=2;AF=1.00;AN=2;BaseQRankSum=1.901;ClippingRankSum=0.000;DB;DP=59;ExcessHet=3.0103;FS=0.000;MLEAC=2;MLEAF=1.00;MQ=44.00;MQRankSum=0.000;QD=26.98;ReadPosRankSum=-0.613;SOR=0.223	GT:AD:DP:GQ:PL	1/1:1,58:59:99:1620,167,0
2L	11881170	2L_11881170_SNP	G	A	1605.77	.	AC=2;AF=1.00;AN=2;DB;DP=58;ExcessHet=3.0103;FS=0.000;MLEAC=2;MLEAF=1.00;MQ=43.97;QD=27.69;SOR=0.836	GT:AD:DP:GQ:PL	1/1:0,58:58:99:1634,174,0
2L	11881291	2L_11881291_SNP	G	T	2872.77	.	AC=2;AF=1.00;AN=2;DB;DP=67;ExcessHet=3.0103;FS=0.000;MLEAC=2;MLEAF=1.00;MQ=44.00;QD=26.97;SOR=0.886	GT:AD:DP:GQ:PL	1/1:0,66:66:99:2901,199,0
2L	11881294	2L_11881294_SNP	A	G	2872.77	.	AC=2;AF=1.00;AN=2;DB;DP=66;ExcessHet=3.0103;FS=0.000;MLEAC=2;MLEAF=1.00;MQ=44.00;QD=27.40;SOR=0.925	GT:AD:DP:GQ:PL	1/1:0,65:65:99:2901,199,0
2L	11881317	2L_11881317_SNP	C	A	1911.77	.	AC=2;AF=1.00;AN=2;DB;DP=72;ExcessHet=3.0103;FS=0.000;MLEAC=2;MLEAF=1.00;MQ=44.00;QD=26.93;SOR=0.904	GT:AD:DP:GQ:PL	1/1:0,71:71:99:1940,213,0
2L	11881349	2L_11881349_SNP	A	T	1924.77	.	AC=2;AF=1.00;AN=2;DB;DP=71;ExcessHet=3.0103;FS=0.000;MLEAC=2;MLEAF=1.00;MQ=44.00;QD=27.50;SOR=0.941	GT:AD:DP:GQ:PL	1/1:0,70:70:99:1953,210,0
2L	11881375	2L_11881375_SNP	C	T	1873.77	.	AC=2;AF=1.00;AN=2;DB;DP=71;ExcessHet=3.0103;FS=0.000;MLEAC=2;MLEAF=1.00;MQ=44.00;QD=26.77;SOR=1.085	GT:AD:DP:GQ:PL	1/1:0,70:70:99:1902,210,0
2L	11881451	2L_11881451_SNP	A	T	2965.77	.	AC=2;AF=1.00;AN=2;DB;DP=67;ExcessHet=3.0103;FS=0.000;MLEAC=2;MLEAF=1.00;MQ=43.67;QD=34.33;SOR=0.990	GT:AD:DP:GQ:PL	1/1:0,67:67:99:2994,205,0
2L	11881455	2L_11881455_SNP	A	G	2938.77	.	AC=2;AF=1.00;AN=2;DB;DP=65;ExcessHet=3.0103;FS=0.000;MLEAC=2;MLEAF=1.00;MQ=43.66;QD=28.89;SOR=1.078	GT:AD:DP:GQ:PL	1/1:0,65:65:99:2967,202,0
2L	11881489	2L_11881489_SNP	A	C	1566.77	.	AC=2;AF=1.00;AN=2;DB;DP=58;ExcessHet=3.0103;FS=0.000;MLEAC=2;MLEAF=1.00;MQ=43.59;QD=27.01;SOR=1.085	GT:AD:DP:GQ:PL	1/1:0,58:58:99:1595,174,0
2L	11881535	2L_11881535_SNP	C	A	1574.77	.	AC=2;AF=1.00;AN=2;DB;DP=60;ExcessHet=3.0103;FS=0.000;MLEAC=2;MLEAF=1.00;MQ=43.55;QD=26.69;SOR=0.950	GT:AD:DP:GQ:PL	1/1:0,59:59:99:1603,177,0
2L	11881842	.	A	ATAAAAGCAATATTTAAATATATGTGT	2388.73	.	AC=2;AF=1.00;AN=2;DP=44;ExcessHet=3.0103;FS=0.000;MLEAC=2;MLEAF=1.00;MQ=42.17;QD=27.63;SOR=0.968	GT:AD:DP:GQ:PL	1/1:0,39:39:99:2426,164,0
2L	11881869	2L_11881869_SNP	A	G	1316.77	.	AC=2;AF=1.00;AN=2;DB;DP=50;ExcessHet=3.0103;FS=0.000;MLEAC=2;MLEAF=1.00;MQ=41.44;QD=26.34;SOR=0.693	GT:AD:DP:GQ:PL	1/1:0,50:50:99:1345,150,0
2L	11881883	2L_11881883_SNP	C	T	1386.77	.	AC=2;AF=1.00;AN=2;DB;DP=51;ExcessHet=3.0103;FS=0.000;MLEAC=2;MLEAF=1.00;MQ=41.53;QD=27.19;SOR=0.813	GT:AD:DP:GQ:PL	1/1:0,51:51:99:1415,153,0
2L	11881911	.	G	T	2206.77	.	AC=2;AF=1.00;AN=2;DP=49;ExcessHet=3.0103;FS=0.000;MLEAC=2;MLEAF=1.00;MQ=42.07;QD=27.64;SOR=1.007	GT:AD:DP:GQ:PL	1/1:0,49:49:99:2235,151,0
2L	11881912	.	A	T	2206.77	.	AC=2;AF=1.00;AN=2;DP=49;ExcessHet=3.0103;FS=0.000;MLEAC=2;MLEAF=1.00;MQ=42.07;QD=29.32;SOR=1.007	GT:AD:DP:GQ:PL	1/1:0,49:49:99:2235,151,0
2L	11881916	2L_11881916_SNP	T	A	2284.77	.	AC=2;AF=1.00;AN=2;DB;DP=51;ExcessHet=3.0103;FS=0.000;MLEAC=2;MLEAF=1.00;MQ=42.21;QD=30.39;SOR=1.094	GT:AD:DP:GQ:PL	1/1:0,51:51:99:2313,157,0
2L	11881931	2L_11881931_SNP	T	G	1484.77	.	AC=2;AF=1.00;AN=2;DB;DP=56;ExcessHet=3.0103;FS=0.000;MLEAC=2;MLEAF=1.00;MQ=42.38;QD=26.51;SOR=1.009	GT:AD:DP:GQ:PL	1/1:0,56:56:99:1513,168,0
2L	11881946	.	A	AATTGG	2632.73	.	AC=2;AF=1.00;AN=2;BaseQRankSum=-0.298;ClippingRankSum=0.000;DP=60;ExcessHet=3.0103;FS=0.000;MLEAC=2;MLEAF=1.00;MQ=42.49;MQRankSum=-1.032;QD=27.86;ReadPosRankSum=0.693;SOR=0.374	GT:AD:DP:GQ:PL	1/1:1,59:60:99:2670,147,0
2L	11881952	2L_11881952_SNP	A	T	2569.77	.	AC=2;AF=1.00;AN=2;BaseQRankSum=0.839;ClippingRankSum=0.000;DB;DP=59;ExcessHet=3.0103;FS=0.000;MLEAC=2;MLEAF=1.00;MQ=42.58;MQRankSum=-0.961;QD=34.47;ReadPosRankSum=0.264;SOR=0.399	GT:AD:DP:GQ:PL	1/1:1,58:59:99:2598,141,0
2L	11882002	2L_11882002_SNP	T	A	1441.77	.	AC=2;AF=1.00;AN=2;DB;DP=53;ExcessHet=3.0103;FS=0.000;MLEAC=2;MLEAF=1.00;MQ=43.17;QD=27.20;SOR=0.892	GT:AD:DP:GQ:PL	1/1:0,53:53:99:1470,159,0
2L	11882041	2L_11882041_SNP	C	T	1626.77	.	AC=2;AF=1.00;AN=2;DB;DP=62;ExcessHet=3.0103;FS=0.000;MLEAC=2;MLEAF=1.00;MQ=43.24;QD=26.67;SOR=0.725	GT:AD:DP:GQ:PL	1/1:0,61:61:99:1655,182,0
2L	11882068	2L_11882068_SNP	C	T	1674.77	.	AC=2;AF=1.00;AN=2;DB;DP=63;ExcessHet=3.0103;FS=0.000;MLEAC=2;MLEAF=1.00;MQ=43.24;QD=27.01;SOR=0.899	GT:AD:DP:GQ:PL	1/1:0,62:62:99:1703,185,0
2L	11882111	2L_11882111_SNP	T	A	2516.77	.	AC=2;AF=1.00;AN=2;DB;DP=59;ExcessHet=3.0103;FS=0.000;MLEAC=2;MLEAF=1.00;MQ=43.39;QD=30.99;SOR=0.871	GT:AD:DP:GQ:PL	1/1:0,59:59:99:2545,178,0
2L	11882121	2L_11882121_SNP	G	A	2434.77	.	AC=2;AF=1.00;AN=2;DB;DP=54;ExcessHet=3.0103;FS=0.000;MLEAC=2;MLEAF=1.00;MQ=43.28;QD=29.23;SOR=0.846	GT:AD:DP:GQ:PL	1/1:0,54:54:99:2463,169,0
2L	11882548	.	G	GA	2909.73	.	AC=2;AF=1.00;AN=2;DP=64;ExcessHet=3.0103;FS=0.000;MLEAC=2;MLEAF=1.00;MQ=44.35;QD=31.93;SOR=0.966	GT:AD:DP:GQ:PL	1/1:0,64:64:99:2947,202,0
2L	11882549	.	G	A	2918.77	.	AC=2;AF=1.00;AN=2;DP=66;ExcessHet=3.0103;FS=0.000;MLEAC=2;MLEAF=1.00;MQ=44.34;QD=35.87;SOR=0.957	GT:AD:DP:GQ:PL	1/1:0,66:66:99:2947,202,0
2L	11882572	2L_11882572_SNP	C	T	2973.77	.	AC=2;AF=1.00;AN=2;DB;DP=69;ExcessHet=3.0103;FS=0.000;MLEAC=2;MLEAF=1.00;MQ=44.32;QD=27.86;SOR=0.910	GT:AD:DP:GQ:PL	1/1:0,69:69:99:3002,211,0
2L	11882632	2L_11882632_SNP	T	A	3077.77	.	AC=2;AF=1.00;AN=2;DB;DP=69;ExcessHet=3.0103;FS=0.000;MLEAC=2;MLEAF=1.00;MQ=44.16;QD=33.57;SOR=1.385	GT:AD:DP:GQ:PL	1/1:0,69:69:99:3106,211,0
2L	11882638	2L_11882638_SNP	C	T	3122.77	.	AC=2;AF=1.00;AN=2;DB;DP=69;ExcessHet=3.0103;FS=0.000;MLEAC=2;MLEAF=1.00;MQ=44.16;QD=28.76;SOR=1.385	GT:AD:DP:GQ:PL	1/1:0,69:69:99:3151,214,0
2L	11882657	2L_11882657_SNP	C	T	2992.77	.	AC=2;AF=1.00;AN=2;DB;DP=69;ExcessHet=3.0103;FS=0.000;MLEAC=2;MLEAF=1.00;MQ=44.00;QD=28.90;SOR=1.211	GT:AD:DP:GQ:PL	1/1:0,69:69:99:3021,208,0
2L	11882736	.	T	A	1497.77	.	AC=2;AF=1.00;AN=2;DP=57;ExcessHet=3.0103;FS=0.000;MLEAC=2;MLEAF=1.00;MQ=43.97;QD=26.28;SOR=0.728	GT:AD:DP:GQ:PL	1/1:0,57:57:99:1526,170,0
2L	11882821	2L_11882821_SNP	T	C	2919.77	.	AC=2;AF=1.00;AN=2;DB;DP=66;ExcessHet=3.0103;FS=0.000;MLEAC=2;MLEAF=1.00;MQ=44.00;QD=33.81;SOR=0.818	GT:AD:DP:GQ:PL	1/1:0,66:66:99:2948,199,0
2L	11882825	2L_11882825_SNP	A	T	2919.77	.	AC=2;AF=1.00;AN=2;DB;DP=66;ExcessHet=3.0103;FS=0.000;MLEAC=2;MLEAF=1.00;MQ=44.00;QD=32.83;SOR=0.818	GT:AD:DP:GQ:PL	1/1:0,66:66:99:2948,199,0
2L	11882889	2L_11882889_SNP	A	G	2510.77	.	AC=2;AF=1.00;AN=2;DB;DP=58;ExcessHet=3.0103;FS=0.000;MLEAC=2;MLEAF=1.00;MQ=43.97;QD=32.69;SOR=1.238	GT:AD:DP:GQ:PL	1/1:0,57:57:99:2539,172,0
2L	11882893	2L_11882893_SNP	A	T	2568.77	.	AC=2;AF=1.00;AN=2;DB;DP=58;ExcessHet=3.0103;FS=0.000;MLEAC=2;MLEAF=1.00;MQ=43.97;QD=32.25;SOR=1.140	GT:AD:DP:GQ:PL	1/1:0,57:57:99:2597,175,0
2L	11882899	2L_11882899_SNP	T	C	2564.77	.	AC=2;AF=1.00;AN=2;DB;DP=59;ExcessHet=3.0103;FS=0.000;MLEAC=2;MLEAF=1.00;MQ=43.93;QD=29.98;SOR=1.085	GT:AD:DP:GQ:PL	1/1:0,58:58:99:2593,175,0
2L	11882925	2L_11882925_SNP	T	C	1453.77	.	AC=2;AF=1.00;AN=2;DB;DP=56;ExcessHet=3.0103;FS=0.000;MLEAC=2;MLEAF=1.00;MQ=43.90;QD=26.43;SOR=1.159	GT:AD:DP:GQ:PL	1/1:0,55:55:99:1482,164,0
2L	11882991	2L_11882991_SNP	A	C	1053.77	.	AC=2;AF=1.00;AN=2;DB;DP=40;ExcessHet=3.0103;FS=0.000;MLEAC=2;MLEAF=1.00;MQ=43.85;QD=27.02;SOR=1.552	GT:AD:DP:GQ:PL	1/1:0,39:39:99:1082,117,0
2L	11883141	2L_11883141_SNP	C	T	1398.77	.	AC=2;AF=1.00;AN=2;DB;DP=33;ExcessHet=3.0103;FS=0.000;MLEAC=2;MLEAF=1.00;MQ=43.80;QD=30.01;SOR=1.284	GT:AD:DP:GQ:PL	1/1:0,32:32:96:1427,96,0
2L	11883145	2L_11883145_SNP	C	T	1434.77	.	AC=2;AF=1.00;AN=2;DB;DP=33;ExcessHet=3.0103;FS=0.000;MLEAC=2;MLEAF=1.00;MQ=43.80;QD=28.33;SOR=1.284	GT:AD:DP:GQ:PL	1/1:0,32:32:99:1463,99,0
2L	11883150	2L_11883150_SNP	C	A	1465.77	.	AC=2;AF=1.00;AN=2;DB;DP=35;ExcessHet=3.0103;FS=0.000;MLEAC=2;MLEAF=1.00;MQ=43.82;QD=33.29;SOR=1.244	GT:AD:DP:GQ:PL	1/1:0,34:34:99:1494,102,0
2L	11883283	2L_11883283_SNP	C	T	927.77	.	AC=2;AF=1.00;AN=2;DB;DP=37;ExcessHet=3.0103;FS=0.000;MLEAC=2;MLEAF=1.00;MQ=43.84;QD=25.07;SOR=0.984	GT:AD:DP:GQ:PL	1/1:0,37:37:99:956,110,0
2L	11883468	2L_11883468_SNP	T	C	1015.77	.	AC=2;AF=1.00;AN=2;DB;DP=39;ExcessHet=3.0103;FS=0.000;MLEAC=2;MLEAF=1.00;MQ=44.00;QD=26.05;SOR=0.850	GT:AD:DP:GQ:PL	1/1:0,39:39:99:1044,116,0
2L	11883520	2L_11883520_SNP	A	T	1145.77	.	AC=2;AF=1.00;AN=2;DB;DP=43;ExcessHet=3.0103;FS=0.000;MLEAC=2;MLEAF=1.00;MQ=44.00;QD=26.65;SOR=0.836	GT:AD:DP:GQ:PL	1/1:0,43:43:99:1174,129,0
2L	11883587	2L_11883587_SNP	A	G	1222.77	.	AC=2;AF=1.00;AN=2;DB;DP=47;ExcessHet=3.0103;FS=0.000;MLEAC=2;MLEAF=1.00;MQ=44.00;QD=26.02;SOR=1.022	GT:AD:DP:GQ:PL	1/1:0,47:47:99:1251,141,0
2L	11883660	2L_11883660_SNP	A	C	1560.77	.	AC=2;AF=1.00;AN=2;DB;DP=60;ExcessHet=3.0103;FS=0.000;MLEAC=2;MLEAF=1.00;MQ=43.97;QD=26.01;SOR=1.160	GT:AD:DP:GQ:PL	1/1:0,60:60:99:1589,179,0
2L	11883718	2L_11883718_SNP	C	T	2975.77	.	AC=2;AF=1.00;AN=2;DB;DP=71;ExcessHet=3.0103;FS=0.000;MLEAC=2;MLEAF=1.00;MQ=43.97;QD=30.07;SOR=0.904	GT:AD:DP:GQ:PL	1/1:0,71:71:99:3004,214,0
2L	11883738	2L_11883738_SNP	C	T	2902.77	.	AC=2;AF=1.00;AN=2;DB;DP=67;ExcessHet=3.0103;FS=0.000;MLEAC=2;MLEAF=1.00;MQ=43.97;QD=33.28;SOR=0.917	GT:AD:DP:GQ:PL	1/1:0,67:67:99:2931,205,0
2L	11883879	2L_11883879_SNP	G	A	1773.77	.	AC=2;AF=1.00;AN=2;DB;DP=67;ExcessHet=3.0103;FS=0.000;MLEAC=2;MLEAF=1.00;MQ=43.48;QD=26.47;SOR=0.849	GT:AD:DP:GQ:PL	1/1:0,67:67:99:1802,201,0
2L	11884042	.	A	G	1676.77	.	AC=2;AF=1.00;AN=2;DP=63;ExcessHet=3.0103;FS=0.000;MLEAC=2;MLEAF=1.00;MQ=43.88;QD=26.62;SOR=0.790	GT:AD:DP:GQ:PL	1/1:0,63:63:99:1705,189,0
2L	11884053	2L_11884053_SNP	T	A	1782.77	.	AC=2;AF=1.00;AN=2;DB;DP=65;ExcessHet=3.0103;FS=0.000;MLEAC=2;MLEAF=1.00;MQ=43.89;QD=27.43;SOR=0.787	GT:AD:DP:GQ:PL	1/1:0,65:65:99:1811,195,0
2L	11884069	2L_11884069_SNP	T	G	1717.77	.	AC=2;AF=1.00;AN=2;DB;DP=65;ExcessHet=3.0103;FS=0.000;MLEAC=2;MLEAF=1.00;MQ=43.89;QD=26.43;SOR=0.787	GT:AD:DP:GQ:PL	1/1:0,65:65:99:1746,195,0
2L	11884090	2L_11884090_SNP	G	T	2618.77	.	AC=2;AF=1.00;AN=2;DB;DP=60;ExcessHet=3.0103;FS=0.000;MLEAC=2;MLEAF=1.00;MQ=43.88;QD=32.27;SOR=0.693	GT:AD:DP:GQ:PL	1/1:0,60:60:99:2647,183,0
2L	11884096	.	C	A	2745.77	.	AC=2;AF=1.00;AN=2;DP=58;ExcessHet=3.0103;FS=0.000;MLEAC=2;MLEAF=1.00;MQ=43.87;QD=26.88;SOR=0.762	GT:AD:DP:GQ:PL	1/1:0,58:58:99:2774,190,0
2L	11884099	2L_11884099_SNP	G	T	2626.77	.	AC=2;AF=1.00;AN=2;DB;DP=59;ExcessHet=3.0103;FS=0.000;MLEAC=2;MLEAF=1.00;MQ=43.88;QD=32.38;SOR=0.726	GT:AD:DP:GQ:PL	1/1:0,59:59:99:2655,178,0
2L	11884108	2L_11884108_SNP	T	C	1202.77	.	AC=2;AF=1.00;AN=2;DB;DP=57;ExcessHet=3.0103;FS=0.000;MLEAC=2;MLEAF=1.00;MQ=43.87;QD=22.27;SOR=0.693	GT:AD:DP:GQ:PL	1/1:0,54:54:99:1231,161,0
2L	11884112	2L_11884112_SNP	A	T	1224.73	.	AC=2;AF=1.00;AN=2;DB;DP=58;ExcessHet=3.0103;FS=0.000;MLEAC=2;MLEAF=1.00;MQ=43.87;QD=22.27;SOR=0.693	GT:AD:DP:GQ:PL	1/1:0,55:55:99:1262,164,0
2L	11884212	.	A	T	1604.77	.	AC=2;AF=1.00;AN=2;DP=63;ExcessHet=3.0103;FS=0.000;MLEAC=2;MLEAF=1.00;MQ=44.00;QD=25.88;SOR=0.899	GT:AD:DP:GQ:PL	1/1:0,62:62:99:1633,185,0
2L	11884245	2L_11884245_SNP	T	G	1697.77	.	AC=2;AF=1.00;AN=2;BaseQRankSum=-0.509;ClippingRankSum=0.000;DB;DP=67;ExcessHet=3.0103;FS=3.209;MLEAC=2;MLEAF=1.00;MQ=43.89;MQRankSum=0.000;QD=25.34;ReadPosRankSum=-0.541;SOR=0.416	GT:AD:DP:GQ:PL	1/1:1,66:67:99:1726,172,0
2L	11884340	2L_11884340_SNP	A	G	2456.77	.	AC=2;AF=1.00;AN=2;DB;DP=56;ExcessHet=3.0103;FS=0.000;MLEAC=2;MLEAF=1.00;MQ=43.90;QD=26.96;SOR=1.651	GT:AD:DP:GQ:PL	1/1:0,56:56:99:2485,172,0
2L	11884343	.	G	GA	2415.73	.	AC=2;AF=1.00;AN=2;DP=56;ExcessHet=3.0103;FS=0.000;MLEAC=2;MLEAF=1.00;MQ=43.90;QD=34.77;SOR=1.567	GT:AD:DP:GQ:PL	1/1:0,54:54:99:2453,169,0
2L	11884512	2L_11884512_SNP	A	G	1936.77	.	AC=2;AF=1.00;AN=2;DB;DP=47;ExcessHet=3.0103;FS=0.000;MLEAC=2;MLEAF=1.00;MQ=43.88;QD=31.31;SOR=0.823	GT:AD:DP:GQ:PL	1/1:0,47:47:99:1965,141,0
2L	11884524	2L_11884524_SNP	C	G	1990.77	.	AC=2;AF=1.00;AN=2;DB;DP=42;ExcessHet=3.0103;FS=0.000;MLEAC=2;MLEAF=1.00;MQ=43.86;QD=31.81;SOR=0.892	GT:AD:DP:GQ:PL	1/1:0,42:42:99:2019,141,0
2L	11884526	2L_11884526_SNP	A	G	1877.77	.	AC=2;AF=1.00;AN=2;DB;DP=43;ExcessHet=3.0103;FS=0.000;MLEAC=2;MLEAF=1.00;MQ=43.86;QD=29.86;SOR=0.941	GT:AD:DP:GQ:PL	1/1:0,43:43:99:1906,129,0
2L	11885033	2L_11885033_SNP	A	G	1286.77	.	AC=2;AF=1.00;AN=2;DB;DP=50;ExcessHet=3.0103;FS=0.000;MLEAC=2;MLEAF=1.00;MQ=43.96;QD=25.74;SOR=1.519	GT:AD:DP:GQ:PL	1/1:0,50:50:99:1315,149,0
2L	11885201	.	C	CAAA	1198.73	.	AC=2;AF=1.00;AN=2;DP=27;ExcessHet=3.0103;FS=0.000;MLEAC=1;MLEAF=0.500;MQ=42.56;QD=25.37;SOR=0.836	GT:AD:DP:GQ:PL	1/1:0,26:26:93:1229,93,0
2L	11885204	.	C	A	1214.77	.	AC=2;AF=1.00;AN=2;BaseQRankSum=-1.713;ClippingRankSum=0.000;DP=32;ExcessHet=3.0103;FS=0.000;MLEAC=2;MLEAF=1.00;MQ=42.73;MQRankSum=-0.757;QD=29.57;ReadPosRankSum=1.743;SOR=0.278	GT:AD:DP:GQ:PL	1/1:1,30:31:57:1243,57,0
2L	11885511	.	G	A	1358.77	.	AC=2;AF=1.00;AN=2;BaseQRankSum=0.528;ClippingRankSum=0.000;DP=35;ExcessHet=3.0103;FS=0.000;MLEAC=2;MLEAF=1.00;MQ=43.57;MQRankSum=-0.269;QD=32.91;ReadPosRankSum=-0.685;SOR=0.399	GT:AD:DP:GQ:PL	1/1:1,34:35:60:1387,60,0
2L	11885513	2L_11885513_SNP	G	A	1358.77	.	AC=2;AF=1.00;AN=2;BaseQRankSum=-0.526;ClippingRankSum=0.000;DB;DP=34;ExcessHet=3.0103;FS=0.000;MLEAC=2;MLEAF=1.00;MQ=43.56;MQRankSum=-0.273;QD=29.16;ReadPosRankSum=-0.700;SOR=0.368	GT:AD:DP:GQ:PL	1/1:1,33:34:60:1387,60,0
2L	11885571	2L_11885571_SNP	T	C	906.77	.	AC=2;AF=1.00;AN=2;DB;DP=35;ExcessHet=3.0103;FS=0.000;MLEAC=2;MLEAF=1.00;MQ=43.57;QD=25.91;SOR=1.308	GT:AD:DP:GQ:PL	1/1:0,35:35:99:935,105,0
2L	11885612	2L_11885612_SNP	T	C	1345.77	.	AC=2;AF=1.00;AN=2;DB;DP=31;ExcessHet=3.0103;FS=0.000;MLEAC=2;MLEAF=1.00;MQ=44.00;QD=30.70;SOR=0.892	GT:AD:DP:GQ:PL	1/1:0,31:31:96:1374,96,0
2L	11885632	.	C	A	1276.77	.	AC=2;AF=1.00;AN=2;DP=30;ExcessHet=3.0103;FS=0.000;MLEAC=2;MLEAF=1.00;MQ=44.00;QD=29.35;SOR=1.255	GT:AD:DP:GQ:PL	1/1:0,29:29:87:1305,87,0
2L	11885640	2L_11885640_SNP	T	A	1186.77	.	AC=2;AF=1.00;AN=2;DB;DP=28;ExcessHet=3.0103;FS=0.000;MLEAC=2;MLEAF=1.00;MQ=44.00;QD=27.20;SOR=1.302	GT:AD:DP:GQ:PL	1/1:0,27:27:81:1215,81,0
2L	11885759	2L_11885759_SNP	C	T	722.77	.	AC=2;AF=1.00;AN=2;DB;DP=29;ExcessHet=3.0103;FS=0.000;MLEAC=2;MLEAF=1.00;MQ=43.50;QD=25.81;SOR=0.693	GT:AD:DP:GQ:PL	1/1:0,28:28:84:751,84,0
2L	11885865	2L_11885865_SNP	A	T	1378.77	.	AC=2;AF=1.00;AN=2;DB;DP=52;ExcessHet=3.0103;FS=0.000;MLEAC=2;MLEAF=1.00;MQ=44.00;QD=26.51;SOR=1.358	GT:AD:DP:GQ:PL	1/1:0,52:52:99:1407,155,0
2L	11886102	2L_11886102_SNP	G	A	2630.77	.	AC=2;AF=1.00;AN=2;DB;DP=61;ExcessHet=3.0103;FS=0.000;MLEAC=2;MLEAF=1.00;MQ=43.89;QD=28.45;SOR=0.725	GT:AD:DP:GQ:PL	1/1:0,61:61:99:2659,184,0
2L	11886103	2L_11886103_SNP	A	G	2630.77	.	AC=2;AF=1.00;AN=2;DB;DP=60;ExcessHet=3.0103;FS=0.000;MLEAC=2;MLEAF=1.00;MQ=43.89;QD=25.86;SOR=0.693	GT:AD:DP:GQ:PL	1/1:0,60:60:99:2659,184,0
2L	11886153	2L_11886153_SNP	C	T	1738.77	.	AC=2;AF=1.00;AN=2;DB;DP=63;ExcessHet=3.0103;FS=0.000;MLEAC=2;MLEAF=1.00;MQ=43.89;QD=27.60;SOR=1.366	GT:AD:DP:GQ:PL	1/1:0,63:63:99:1767,189,0
2L	11886189	2L_11886189_SNP	T	C	1580.77	.	AC=2;AF=1.00;AN=2;DB;DP=58;ExcessHet=3.0103;FS=0.000;MLEAC=2;MLEAF=1.00;MQ=43.66;QD=27.25;SOR=1.493	GT:AD:DP:GQ:PL	1/1:0,58:58:99:1609,174,0
2L	11886357	2L_11886357_SNP	T	G	1617.77	.	AC=2;AF=1.00;AN=2;DB;DP=63;ExcessHet=3.0103;FS=0.000;MLEAC=2;MLEAF=1.00;MQ=44.00;QD=25.68;SOR=0.790	GT:AD:DP:GQ:PL	1/1:0,63:63:99:1646,187,0
2L	11886413	2L_11886413_SNP	A	T	2806.77	.	AC=2;AF=1.00;AN=2;BaseQRankSum=-1.314;ClippingRankSum=0.000;DB;DP=65;ExcessHet=3.0103;FS=3.216;MLEAC=2;MLEAF=1.00;MQ=43.97;MQRankSum=0.000;QD=30.63;ReadPosRankSum=0.801;SOR=0.422	GT:AD:DP:GQ:PL	1/1:1,64:65:99:2835,151,0
2L	11886414	2L_11886414_SNP	A	T	2806.77	.	AC=2;AF=1.00;AN=2;BaseQRankSum=-1.283;ClippingRankSum=0.000;DB;DP=65;ExcessHet=3.0103;FS=3.216;MLEAC=2;MLEAF=1.00;MQ=43.97;MQRankSum=0.000;QD=33.91;ReadPosRankSum=0.904;SOR=0.422	GT:AD:DP:GQ:PL	1/1:1,64:65:99:2835,151,0
2L	11886562	2L_11886562_SNP	G	A	1669.77	.	AC=2;AF=1.00;AN=2;DB;DP=62;ExcessHet=3.0103;FS=0.000;MLEAC=2;MLEAF=1.00;MQ=44.00;QD=26.93;SOR=0.758	GT:AD:DP:GQ:PL	1/1:0,62:62:99:1698,186,0
2L	11886725	2L_11886725_SNP	T	C	1700.77	.	AC=2;AF=1.00;AN=2;DB;DP=64;ExcessHet=3.0103;FS=0.000;MLEAC=2;MLEAF=1.00;MQ=44.00;QD=26.57;SOR=0.892	GT:AD:DP:GQ:PL	1/1:0,64:64:99:1729,192,0
2L	11887034	2L_11887034_SNP	T	C	1636.77	.	AC=2;AF=1.00;AN=2;DB;DP=62;ExcessHet=3.0103;FS=0.000;MLEAC=2;MLEAF=1.00;MQ=43.58;QD=26.40;SOR=1.143	GT:AD:DP:GQ:PL	1/1:0,62:62:99:1665,186,0
2L	11887054	2L_11887054_SNP	T	C	1531.77	.	AC=2;AF=1.00;AN=2;DB;DP=57;ExcessHet=3.0103;FS=0.000;MLEAC=2;MLEAF=1.00;MQ=43.61;QD=26.87;SOR=1.453	GT:AD:DP:GQ:PL	1/1:0,57:57:99:1560,171,0
2L	11887076	2L_11887076_SNP	C	T	2481.77	.	AC=2;AF=1.00;AN=2;DB;DP=57;ExcessHet=3.0103;FS=0.000;MLEAC=2;MLEAF=1.00;MQ=43.45;QD=26.78;SOR=1.453	GT:AD:DP:GQ:PL	1/1:0,57:57:99:2510,172,0
2L	11887079	2L_11887079_SNP	C	T	2451.77	.	AC=2;AF=1.00;AN=2;DB;DP=56;ExcessHet=3.0103;FS=0.000;MLEAC=2;MLEAF=1.00;MQ=43.44;QD=23.28;SOR=1.412	GT:AD:DP:GQ:PL	1/1:0,56:56:99:2480,169,0
2L	11887115	2L_11887115_SNP	C	T	2401.77	.	AC=2;AF=1.00;AN=2;DB;DP=53;ExcessHet=3.0103;FS=0.000;MLEAC=2;MLEAF=1.00;MQ=43.06;QD=31.66;SOR=0.808	GT:AD:DP:GQ:PL	1/1:0,53:53:99:2430,163,0
2L	11887117	2L_11887117_SNP	A	G	2446.77	.	AC=2;AF=1.00;AN=2;DB;DP=54;ExcessHet=3.0103;FS=0.000;MLEAC=2;MLEAF=1.00;MQ=43.04;QD=28.92;SOR=0.767	GT:AD:DP:GQ:PL	1/1:0,54:54:99:2475,166,0
2L	11887122	2L_11887122_SNP	A	T	2356.77	.	AC=2;AF=1.00;AN=2;DB;DP=53;ExcessHet=3.0103;FS=0.000;MLEAC=2;MLEAF=1.00;MQ=42.94;QD=32.14;SOR=0.730	GT:AD:DP:GQ:PL	1/1:0,53:53:99:2385,160,0
2L	11887132	2L_11887132_SNP	A	G	2251.77	.	AC=2;AF=1.00;AN=2;DB;DP=49;ExcessHet=3.0103;FS=0.000;MLEAC=2;MLEAF=1.00;MQ=42.87;QD=25.96;SOR=0.733	GT:AD:DP:GQ:PL	1/1:0,49:49:99:2280,154,0
2L	11887152	2L_11887152_SNP	C	A	1266.77	.	AC=2;AF=1.00;AN=2;DB;DP=47;ExcessHet=3.0103;FS=0.000;MLEAC=2;MLEAF=1.00;MQ=42.30;QD=26.95;SOR=0.919	GT:AD:DP:GQ:PL	1/1:0,47:47:99:1295,141,0
2L	11887181	.	G	GAT	2195.73	.	AC=2;AF=1.00;AN=2;DP=50;ExcessHet=3.0103;FS=0.000;MLEAC=2;MLEAF=1.00;MQ=41.76;QD=26.21;SOR=1.051	GT:AD:DP:GQ:PL	1/1:0,50:50:99:2233,150,0
2L	11887192	.	A	AAC	2437.73	.	AC=2;AF=1.00;AN=2;DP=52;ExcessHet=3.0103;FS=0.000;MLEAC=2;MLEAF=1.00;MQ=41.81;QD=31.25;SOR=1.358	GT:AD:DP:GQ:PL	1/1:0,52:52:99:2475,165,0
2L	11887194	.	G	GAAAACATAATA	2527.73	.	AC=2;AF=1.00;AN=2;DP=55;ExcessHet=3.0103;FS=0.000;MLEAC=2;MLEAF=1.00;MQ=41.93;QD=24.23;SOR=1.487	GT:AD:DP:GQ:PL	1/1:0,55:55:99:2565,172,0
2L	11887197	2L_11887197_SNP	G	A	2433.77	.	AC=2;AF=1.00;AN=2;DB;DP=55;ExcessHet=3.0103;FS=0.000;MLEAC=2;MLEAF=1.00;MQ=41.92;QD=30.39;SOR=1.487	GT:AD:DP:GQ:PL	1/1:0,55:55:99:2462,166,0
2L	11887230	2L_11887230_SNP	T	C	2579.77	.	AC=2;AF=1.00;AN=2;DB;DP=58;ExcessHet=3.0103;FS=0.000;MLEAC=2;MLEAF=1.00;MQ=42.47;QD=32.32;SOR=1.382	GT:AD:DP:GQ:PL	1/1:0,58:58:99:2608,178,0
2L	11887234	2L_11887234_SNP	G	A	2546.77	.	AC=2;AF=1.00;AN=2;DB;DP=58;ExcessHet=3.0103;FS=0.000;MLEAC=2;MLEAF=1.00;MQ=42.48;QD=32.75;SOR=1.278	GT:AD:DP:GQ:PL	1/1:0,58:58:99:2575,175,0
2L	11887260	.	A	G	1893.77	.	AC=2;AF=1.00;AN=2;DP=71;ExcessHet=3.0103;FS=0.000;MLEAC=2;MLEAF=1.00;MQ=42.86;QD=26.67;SOR=1.195	GT:AD:DP:GQ:PL	1/1:0,71:71:99:1922,213,0
2L	11887302	2L_11887302_SNP	C	T	1857.77	.	AC=2;AF=1.00;AN=2;DB;DP=73;ExcessHet=3.0103;FS=0.000;MLEAC=2;MLEAF=1.00;MQ=43.50;QD=26.17;SOR=1.117	GT:AD:DP:GQ:PL	1/1:0,71:71:99:1886,212,0
2L	11887461	2L_11887461_SNP	A	C	1500.77	.	AC=2;AF=1.00;AN=2;DB;DP=58;ExcessHet=3.0103;FS=0.000;MLEAC=2;MLEAF=1.00;MQ=43.56;QD=25.88;SOR=1.085	GT:AD:DP:GQ:PL	1/1:0,58:58:99:1529,172,0
2L	11887513	.	T	TA	1656.73	.	AC=2;AF=1.00;AN=2;DP=67;ExcessHet=3.0103;FS=0.000;MLEAC=2;MLEAF=1.00;MQ=43.78;QD=25.49;SOR=0.787	GT:AD:DP:GQ:PL	1/1:0,65:65:99:1694,195,0
2L	11887875	.	A	C	1824.77	.	AC=2;AF=1.00;AN=2;DP=73;ExcessHet=3.0103;FS=0.000;MLEAC=2;MLEAF=1.00;MQ=43.89;QD=25.34;SOR=0.807	GT:AD:DP:GQ:PL	1/1:0,72:72:99:1853,213,0
2L	11887912	.	C	G	3095.77	.	AC=2;AF=1.00;AN=2;DP=70;ExcessHet=3.0103;FS=0.000;MLEAC=2;MLEAF=1.00;MQ=43.86;QD=32.36;SOR=0.844	GT:AD:DP:GQ:PL	1/1:0,69:69:99:3124,214,0
2L	11887914	2L_11887914_SNP	C	G	3095.77	.	AC=2;AF=1.00;AN=2;DB;DP=72;ExcessHet=3.0103;FS=0.000;MLEAC=2;MLEAF=1.00;MQ=43.87;QD=25.87;SOR=0.904	GT:AD:DP:GQ:PL	1/1:0,71:71:99:3124,214,0
2L	11887916	2L_11887916_SNP	G	T	3095.77	.	AC=2;AF=1.00;AN=2;DB;DP=68;ExcessHet=3.0103;FS=0.000;MLEAC=2;MLEAF=1.00;MQ=43.86;QD=26.37;SOR=0.917	GT:AD:DP:GQ:PL	1/1:0,67:67:99:3124,214,0
2L	11887934	2L_11887934_SNP	G	T	1657.77	.	AC=2;AF=1.00;AN=2;DB;DP=61;ExcessHet=3.0103;FS=0.000;MLEAC=2;MLEAF=1.00;MQ=43.94;QD=27.63;SOR=0.986	GT:AD:DP:GQ:PL	1/1:0,60:60:99:1686,180,0
2L	11887980	2L_11887980_SNP	A	G	2379.77	.	AC=2;AF=1.00;AN=2;DB;DP=54;ExcessHet=3.0103;FS=0.000;MLEAC=2;MLEAF=1.00;MQ=43.93;QD=27.41;SOR=1.022	GT:AD:DP:GQ:PL	1/1:0,54:54:99:2408,163,0
2L	11887981	2L_11887981_SNP	C	T	2379.77	.	AC=2;AF=1.00;AN=2;DB;DP=53;ExcessHet=3.0103;FS=0.000;MLEAC=2;MLEAF=1.00;MQ=43.93;QD=33.61;SOR=0.981	GT:AD:DP:GQ:PL	1/1:0,53:53:99:2408,163,0
2L	11887989	2L_11887989_SNP	A	C	2354.77	.	AC=2;AF=1.00;AN=2;DB;DP=54;ExcessHet=3.0103;FS=0.000;MLEAC=2;MLEAF=1.00;MQ=43.89;QD=31.44;SOR=0.931	GT:AD:DP:GQ:PL	1/1:0,54:54:99:2383,163,0
2L	11888055	2L_11888055_SNP	A	C	1620.77	.	AC=2;AF=1.00;AN=2;DB;DP=59;ExcessHet=3.0103;FS=0.000;MLEAC=2;MLEAF=1.00;MQ=43.90;QD=27.47;SOR=0.726	GT:AD:DP:GQ:PL	1/1:0,59:59:99:1649,177,0
2L	11888113	.	T	A	3255.77	.	AC=2;AF=1.00;AN=2;DP=73;ExcessHet=3.0103;FS=0.000;MLEAC=2;MLEAF=1.00;MQ=43.92;QD=37.22;SOR=0.720	GT:AD:DP:GQ:PL	1/1:0,73:73:99:3284,226,0
2L	11888114	.	G	T	3255.77	.	AC=2;AF=1.00;AN=2;DP=75;ExcessHet=3.0103;FS=0.000;MLEAC=2;MLEAF=1.00;MQ=43.92;QD=29.52;SOR=0.719	GT:AD:DP:GQ:PL	1/1:0,75:75:99:3284,226,0
2L	11888252	2L_11888252_SNP	C	A	3049.77	.	AC=2;AF=1.00;AN=2;DB;DP=69;ExcessHet=3.0103;FS=0.000;MLEAC=2;MLEAF=1.00;MQ=43.94;QD=34.42;SOR=0.844	GT:AD:DP:GQ:PL	1/1:0,69:69:99:3078,211,0
2L	11888256	2L_11888256_SNP	T	C	3019.77	.	AC=2;AF=1.00;AN=2;DB;DP=68;ExcessHet=3.0103;FS=0.000;MLEAC=2;MLEAF=1.00;MQ=43.94;QD=30.99;SOR=0.880	GT:AD:DP:GQ:PL	1/1:0,68:68:99:3048,208,0
2L	11888283	2L_11888283_SNP	T	A	1958.77	.	AC=2;AF=1.00;AN=2;DB;DP=70;ExcessHet=3.0103;FS=0.000;MLEAC=2;MLEAF=1.00;MQ=43.44;QD=27.98;SOR=0.941	GT:AD:DP:GQ:PL	1/1:0,70:70:99:1987,210,0
2L	11888299	.	AT	A	2920.73	.	AC=2;AF=1.00;AN=2;DP=66;ExcessHet=3.0103;FS=0.000;MLEAC=2;MLEAF=1.00;MQ=43.41;QD=28.48;SOR=0.957	GT:AD:DP:GQ:PL	1/1:0,66:66:99:2958,199,0
2L	11888301	.	G	A	2929.77	.	AC=2;AF=1.00;AN=2;DP=66;ExcessHet=3.0103;FS=0.000;MLEAC=2;MLEAF=1.00;MQ=43.41;QD=28.13;SOR=0.957	GT:AD:DP:GQ:PL	1/1:0,66:66:99:2958,199,0
2L	11888326	2L_11888326_SNP	G	A	1705.77	.	AC=2;AF=1.00;AN=2;DB;DP=63;ExcessHet=3.0103;FS=0.000;MLEAC=2;MLEAF=1.00;MQ=43.35;QD=27.08;SOR=0.933	GT:AD:DP:GQ:PL	1/1:0,63:63:99:1734,188,0
2L	11888337	2L_11888337_SNP	C	T	1625.77	.	AC=2;AF=1.00;AN=2;DB;DP=62;ExcessHet=3.0103;FS=0.000;MLEAC=2;MLEAF=1.00;MQ=43.61;QD=26.65;SOR=0.941	GT:AD:DP:GQ:PL	1/1:0,61:61:99:1654,182,0
2L	11888407	2L_11888407_SNP	G	T	1600.77	.	AC=2;AF=1.00;AN=2;DB;DP=60;ExcessHet=3.0103;FS=0.000;MLEAC=2;MLEAF=1.00;MQ=43.59;QD=26.68;SOR=0.760	GT:AD:DP:GQ:PL	1/1:0,60:60:99:1629,179,0
2L	11888468	.	ATC	A	2908.73	.	AC=2;AF=1.00;AN=2;DP=68;ExcessHet=3.0103;FS=0.000;MLEAC=2;MLEAF=1.00;MQ=43.88;QD=29.42;SOR=0.754	GT:AD:DP:GQ:PL	1/1:0,66:66:99:2946,199,0
2L	11888470	.	C	CAAAA	2847.73	.	AC=2;AF=1.00;AN=2;DP=66;ExcessHet=3.0103;FS=0.000;MLEAC=2;MLEAF=1.00;MQ=43.94;QD=30.25;SOR=0.804	GT:AD:DP:GQ:PL	1/1:0,66:66:99:2885,199,0
2L	11888810	2L_11888810_SNP	A	T	1296.77	.	AC=2;AF=1.00;AN=2;DB;DP=49;ExcessHet=3.0103;FS=0.000;MLEAC=2;MLEAF=1.00;MQ=44.00;QD=26.46;SOR=0.909	GT:AD:DP:GQ:PL	1/1:0,49:49:99:1325,146,0
2L	11888834	2L_11888834_SNP	T	G	2190.77	.	AC=2;AF=1.00;AN=2;DB;DP=52;ExcessHet=3.0103;FS=0.000;MLEAC=2;MLEAF=1.00;MQ=44.00;QD=29.41;SOR=0.994	GT:AD:DP:GQ:PL	1/1:0,51:51:99:2219,153,0
2L	11888843	2L_11888843_SNP	T	C	2251.77	.	AC=2;AF=1.00;AN=2;DB;DP=54;ExcessHet=3.0103;FS=0.000;MLEAC=2;MLEAF=1.00;MQ=44.00;QD=33.00;SOR=0.892	GT:AD:DP:GQ:PL	1/1:0,53:53:99:2280,160,0
2L	11888920	2L_11888920_SNP	C	T	1325.77	.	AC=2;AF=1.00;AN=2;DB;DP=51;ExcessHet=3.0103;FS=0.000;MLEAC=2;MLEAF=1.00;MQ=44.00;QD=26.52;SOR=1.157	GT:AD:DP:GQ:PL	1/1:0,50:50:99:1354,149,0
2L	11889006	.	ATT	A	1346.73	.	AC=2;AF=1.00;AN=2;DP=49;ExcessHet=3.0103;FS=0.000;MLEAC=2;MLEAF=1.00;MQ=43.92;QD=30.61;SOR=0.784	GT:AD:DP:GQ:PL	1/1:0,44:44:99:1384,132,0
2L	11889045	2L_11889045_SNP	G	T	1360.77	.	AC=2;AF=1.00;AN=2;DB;DP=52;ExcessHet=3.0103;FS=0.000;MLEAC=2;MLEAF=1.00;MQ=43.96;QD=26.17;SOR=0.770	GT:AD:DP:GQ:PL	1/1:0,52:52:99:1389,154,0
2L	11889177	2L_11889177_SNP	G	C	2061.77	.	AC=2;AF=1.00;AN=2;DB;DP=46;ExcessHet=3.0103;FS=0.000;MLEAC=2;MLEAF=1.00;MQ=44.00;QD=28.47;SOR=0.693	GT:AD:DP:GQ:PL	1/1:0,46:46:99:2090,141,0
2L	11889181	2L_11889181_SNP	G	A	2061.77	.	AC=2;AF=1.00;AN=2;DB;DP=47;ExcessHet=3.0103;FS=0.000;MLEAC=2;MLEAF=1.00;MQ=44.00;QD=28.28;SOR=0.735	GT:AD:DP:GQ:PL	1/1:0,47:47:99:2090,141,0
2L	11889438	2L_11889438_SNP	A	G	1774.77	.	AC=2;AF=1.00;AN=2;DB;DP=66;ExcessHet=3.0103;FS=0.000;MLEAC=2;MLEAF=1.00;MQ=43.97;QD=26.89;SOR=1.033	GT:AD:DP:GQ:PL	1/1:0,66:66:99:1803,198,0
2L	11889609	2L_11889609_SNP	C	T	2265.77	.	AC=2;AF=1.00;AN=2;DB;DP=84;ExcessHet=3.0103;FS=0.000;MLEAC=2;MLEAF=1.00;MQ=43.88;QD=26.97;SOR=0.791	GT:AD:DP:GQ:PL	1/1:0,84:84:99:2294,252,0
2L	11889727	2L_11889727_SNP	C	G	1811.77	.	AC=2;AF=1.00;AN=2;DB;DP=69;ExcessHet=3.0103;FS=0.000;MLEAC=2;MLEAF=1.00;MQ=44.00;QD=26.26;SOR=1.785	GT:AD:DP:GQ:PL	1/1:0,69:69:99:1840,206,0
2L	11889776	2L_11889776_SNP	C	T	1471.77	.	AC=2;AF=1.00;AN=2;BaseQRankSum=1.778;ClippingRankSum=0.000;DB;DP=57;ExcessHet=3.0103;FS=0.000;MLEAC=2;MLEAF=1.00;MQ=43.49;MQRankSum=4.398;QD=25.82;ReadPosRankSum=-2.233;SOR=0.719	GT:AD:DP:GQ:PL	1/1:1,56:57:99:1500,159,0
2L	11889900	2L_11889900_SNP	A	G	1422.77	.	AC=2;AF=1.00;AN=2;DB;DP=54;ExcessHet=3.0103;FS=0.000;MLEAC=2;MLEAF=1.00;MQ=44.00;QD=26.35;SOR=0.693	GT:AD:DP:GQ:PL	1/1:0,54:54:99:1451,161,0
2L	11889948	2L_11889948_SNP	A	G	1517.77	.	AC=2;AF=1.00;AN=2;DB;DP=57;ExcessHet=3.0103;FS=0.000;MLEAC=2;MLEAF=1.00;MQ=44.00;QD=26.63;SOR=0.877	GT:AD:DP:GQ:PL	1/1:0,57:57:99:1546,170,0
2L	11890043	2L_11890043_SNP	A	T	1317.77	.	AC=2;AF=1.00;AN=2;DB;DP=48;ExcessHet=3.0103;FS=0.000;MLEAC=2;MLEAF=1.00;MQ=44.00;QD=27.45;SOR=0.776	GT:AD:DP:GQ:PL	1/1:0,48:48:99:1346,143,0
2L	11890107	.	G	GA	2203.73	.	AC=2;AF=1.00;AN=2;DP=49;ExcessHet=3.0103;FS=0.000;MLEAC=2;MLEAF=1.00;MQ=43.94;QD=27.98;SOR=0.733	GT:AD:DP:GQ:PL	1/1:0,49:49:99:2241,153,0
2L	11890109	.	G	A	2212.77	.	AC=2;AF=1.00;AN=2;DP=51;ExcessHet=3.0103;FS=0.000;MLEAC=2;MLEAF=1.00;MQ=43.94;QD=30.92;SOR=0.813	GT:AD:DP:GQ:PL	1/1:0,51:51:99:2241,153,0
2L	11890242	.	A	G	2138.77	.	AC=2;AF=1.00;AN=2;BaseQRankSum=1.025;ClippingRankSum=0.000;DP=81;ExcessHet=3.0103;FS=3.174;MLEAC=2;MLEAF=1.00;MQ=43.96;MQRankSum=0.000;QD=26.40;ReadPosRankSum=-0.442;SOR=0.382	GT:AD:DP:GQ:PL	1/1:1,80:81:99:2167,216,0
2L	11890438	2L_11890438_SNP	T	C	1562.77	.	AC=2;AF=1.00;AN=2;DB;DP=58;ExcessHet=3.0103;FS=0.000;MLEAC=2;MLEAF=1.00;MQ=43.87;QD=26.94;SOR=0.836	GT:AD:DP:GQ:PL	1/1:0,58:58:99:1591,173,0
2L	11890484	2L_11890484_SNP	C	A	2634.77	.	AC=2;AF=1.00;AN=2;DB;DP=61;ExcessHet=3.0103;FS=0.000;MLEAC=2;MLEAF=1.00;MQ=43.61;QD=27.29;SOR=1.107	GT:AD:DP:GQ:PL	1/1:0,61:61:99:2663,187,0
2L	11890506	2L_11890506_SNP	C	A	2716.77	.	AC=2;AF=1.00;AN=2;DB;DP=65;ExcessHet=3.0103;FS=0.000;MLEAC=2;MLEAF=1.00;MQ=43.63;QD=33.78;SOR=1.078	GT:AD:DP:GQ:PL	1/1:0,65:65:99:2745,196,0
2L	11890591	.	TA	T	1264.73	.	AC=2;AF=1.00;AN=2;DP=60;ExcessHet=3.0103;FS=0.000;MLEAC=2;MLEAF=1.00;MQ=43.93;QD=22.58;SOR=0.765	GT:AD:DP:GQ:PL	1/1:0,56:56:99:1302,167,0
2L	11890706	2L_11890706_SNP	A	T	1775.77	.	AC=2;AF=1.00;AN=2;DB;DP=65;ExcessHet=3.0103;FS=0.000;MLEAC=2;MLEAF=1.00;MQ=43.97;QD=27.32;SOR=0.723	GT:AD:DP:GQ:PL	1/1:0,65:65:99:1804,195,0
2L	11890822	2L_11890822_SNP	T	C	1437.77	.	AC=2;AF=1.00;AN=2;DB;DP=53;ExcessHet=3.0103;FS=0.000;MLEAC=2;MLEAF=1.00;MQ=43.85;QD=27.13;SOR=0.730	GT:AD:DP:GQ:PL	1/1:0,53:53:99:1466,159,0
2L	11890890	2L_11890890_SNP	C	T	1618.77	.	AC=2;AF=1.00;AN=2;DB;DP=62;ExcessHet=3.0103;FS=0.000;MLEAC=2;MLEAF=1.00;MQ=43.67;QD=26.11;SOR=0.758	GT:AD:DP:GQ:PL	1/1:0,62:62:99:1647,184,0
2L	11891122	2L_11891122_SNP	C	G	1633.77	.	AC=2;AF=1.00;AN=2;DB;DP=62;ExcessHet=3.0103;FS=0.000;MLEAC=2;MLEAF=1.00;MQ=43.73;QD=26.35;SOR=0.976	GT:AD:DP:GQ:PL	1/1:0,62:62:99:1662,185,0
2L	11891146	2L_11891146_SNP	C	G	1760.77	.	AC=2;AF=1.00;AN=2;DB;DP=64;ExcessHet=3.0103;FS=0.000;MLEAC=2;MLEAF=1.00;MQ=43.74;QD=27.51;SOR=0.892	GT:AD:DP:GQ:PL	1/1:0,64:64:99:1789,192,0
2L	11891163	2L_11891163_SNP	G	T	1649.77	.	AC=2;AF=1.00;AN=2;DB;DP=60;ExcessHet=3.0103;FS=0.000;MLEAC=2;MLEAF=1.00;MQ=43.93;QD=27.50;SOR=0.986	GT:AD:DP:GQ:PL	1/1:0,60:60:99:1678,180,0
2L	11891233	.	T	G	1498.77	.	AC=2;AF=1.00;AN=2;DP=58;ExcessHet=3.0103;FS=0.000;MLEAC=2;MLEAF=1.00;MQ=43.36;QD=25.84;SOR=0.997	GT:AD:DP:GQ:PL	1/1:0,58:58:99:1527,173,0
2L	11891255	.	C	T	1578.77	.	AC=2;AF=1.00;AN=2;DP=58;ExcessHet=3.0103;FS=0.000;MLEAC=2;MLEAF=1.00;MQ=43.36;QD=27.22;SOR=0.914	GT:AD:DP:GQ:PL	1/1:0,58:58:99:1607,174,0
2L	11891361	.	T	TCTTA	2650.73	.	AC=2;AF=1.00;AN=2;DP=60;ExcessHet=3.0103;FS=0.000;MLEAC=2;MLEAF=1.00;MQ=43.84;QD=31.00;SOR=1.085	GT:AD:DP:GQ:PL	1/1:0,58:58:99:2688,181,0
2L	11891363	.	TG	T	2695.73	.	AC=2;AF=1.00;AN=2;DP=58;ExcessHet=3.0103;FS=0.000;MLEAC=2;MLEAF=1.00;MQ=43.83;QD=34.66;SOR=1.140	GT:AD:DP:GQ:PL	1/1:0,57:57:99:2733,184,0
2L	11891366	.	TA	T	2600.73	.	AC=2;AF=1.00;AN=2;DP=59;ExcessHet=3.0103;FS=0.000;MLEAC=2;MLEAF=1.00;MQ=43.83;QD=31.62;SOR=1.085	GT:AD:DP:GQ:PL	1/1:0,58:58:99:2638,178,0
2L	11891391	2L_11891391_SNP	G	A	2440.77	.	AC=2;AF=1.00;AN=2;DB;DP=58;ExcessHet=3.0103;FS=0.000;MLEAC=2;MLEAF=1.00;MQ=43.83;QD=27.47;SOR=1.047	GT:AD:DP:GQ:PL	1/1:0,57:57:99:2469,177,0
2L	11891442	2L_11891442_SNP	C	T	2403.77	.	AC=2;AF=1.00;AN=2;DB;DP=55;ExcessHet=3.0103;FS=0.000;MLEAC=2;MLEAF=1.00;MQ=43.57;QD=26.56;SOR=1.061	GT:AD:DP:GQ:PL	1/1:0,55:55:99:2432,166,0
2L	11891445	.	C	CT	729.73	.	AC=2;AF=1.00;AN=2;BaseQRankSum=-1.878;ClippingRankSum=0.000;DP=54;ExcessHet=3.0103;FS=1.981;MLEAC=2;MLEAF=1.00;MQ=43.57;MQRankSum=-0.705;QD=15.86;ReadPosRankSum=0.351;SOR=0.277	GT:AD:DP:GQ:PL	1/1:6,40:46:43:767,43,0
2L	11891446	.	A	T	2448.77	.	AC=2;AF=1.00;AN=2;DP=56;ExcessHet=3.0103;FS=0.000;MLEAC=2;MLEAF=1.00;MQ=43.58;QD=36.91;SOR=1.101	GT:AD:DP:GQ:PL	1/1:0,56:56:99:2477,169,0
2L	11891738	2L_11891738_SNP	C	G	1175.77	.	AC=2;AF=1.00;AN=2;DB;DP=45;ExcessHet=3.0103;FS=0.000;MLEAC=2;MLEAF=1.00;MQ=43.85;QD=26.13;SOR=0.829	GT:AD:DP:GQ:PL	1/1:0,45:45:99:1204,135,0
2L	11891757	2L_11891757_SNP	A	C	1123.77	.	AC=2;AF=1.00;AN=2;DB;DP=42;ExcessHet=3.0103;FS=0.000;MLEAC=2;MLEAF=1.00;MQ=43.84;QD=26.76;SOR=1.127	GT:AD:DP:GQ:PL	1/1:0,42:42:99:1152,126,0
2L	11891785	2L_11891785_SNP	G	A	1150.77	.	AC=2;AF=1.00;AN=2;DB;DP=42;ExcessHet=3.0103;FS=0.000;MLEAC=2;MLEAF=1.00;MQ=43.88;QD=27.40;SOR=0.892	GT:AD:DP:GQ:PL	1/1:0,42:42:99:1179,126,0
2L	11892291	2L_11892291_SNP	A	G	1522.77	.	AC=2;AF=1.00;AN=2;DB;DP=59;ExcessHet=3.0103;FS=0.000;MLEAC=2;MLEAF=1.00;MQ=43.80;QD=25.81;SOR=0.950	GT:AD:DP:GQ:PL	1/1:0,59:59:99:1551,175,0
2L	11892318	2L_11892318_SNP	T	C	1589.77	.	AC=2;AF=1.00;AN=2;DB;DP=62;ExcessHet=3.0103;FS=0.000;MLEAC=2;MLEAF=1.00;MQ=43.78;QD=25.64;SOR=0.976	GT:AD:DP:GQ:PL	1/1:0,62:62:99:1618,184,0
2L	11892582	2L_11892582_SNP	A	G	2941.77	.	AC=2;AF=1.00;AN=2;DB;DP=68;ExcessHet=3.0103;FS=0.000;MLEAC=2;MLEAF=1.00;MQ=42.91;QD=30.46;SOR=1.112	GT:AD:DP:GQ:PL	1/1:0,66:66:99:2970,199,0
2L	11892583	2L_11892583_SNP	A	G	2941.77	.	AC=2;AF=1.00;AN=2;DB;DP=68;ExcessHet=3.0103;FS=0.000;MLEAC=2;MLEAF=1.00;MQ=42.91;QD=33.71;SOR=1.112	GT:AD:DP:GQ:PL	1/1:0,66:66:99:2970,199,0
2L	11892584	.	TAA	T	2977.73	.	AC=2;AF=1.00;AN=2;DP=68;ExcessHet=3.0103;FS=0.000;MLEAC=2;MLEAF=1.00;MQ=42.91;QD=35.00;SOR=1.112	GT:AD:DP:GQ:PL	1/1:0,66:66:99:3015,202,0
2L	11892588	.	C	CTG	2924.73	.	AC=2;AF=1.00;AN=2;DP=66;ExcessHet=3.0103;FS=0.000;MLEAC=2;MLEAF=1.00;MQ=43.08;QD=28.94;SOR=1.078	GT:AD:DP:GQ:PL	1/1:0,65:65:99:2962,199,0
2L	11892611	.	GAT	G	2086.73	.	AC=2;AF=1.00;AN=2;DP=70;ExcessHet=3.0103;FS=0.000;MLEAC=2;MLEAF=1.00;MQ=43.09;QD=31.62;SOR=0.818	GT:AD:DP:GQ:PL	1/1:0,66:66:99:2124,199,0
2L	11892625	2L_11892625_SNP	A	T	3026.77	.	AC=2;AF=1.00;AN=2;DB;DP=69;ExcessHet=3.0103;FS=0.000;MLEAC=2;MLEAF=1.00;MQ=43.05;QD=31.21;SOR=0.752	GT:AD:DP:GQ:PL	1/1:0,68:68:99:3055,211,0
2L	11892631	2L_11892631_SNP	T	C	3000.77	.	AC=2;AF=1.00;AN=2;DB;DP=69;ExcessHet=3.0103;FS=0.000;MLEAC=2;MLEAF=1.00;MQ=43.02;QD=30.86;SOR=0.693	GT:AD:DP:GQ:PL	1/1:0,68:68:99:3029,208,0
2L	11892647	2L_11892647_SNP	C	A	1649.77	.	AC=2;AF=1.00;AN=2;DB;DP=63;ExcessHet=3.0103;FS=0.000;MLEAC=2;MLEAF=1.00;MQ=42.99;QD=26.61;SOR=0.826	GT:AD:DP:GQ:PL	1/1:0,62:62:99:1678,185,0
2L	11892668	2L_11892668_SNP	G	T	2681.77	.	AC=2;AF=1.00;AN=2;DB;DP=62;ExcessHet=3.0103;FS=0.000;MLEAC=2;MLEAF=1.00;MQ=42.99;QD=32.82;SOR=0.941	GT:AD:DP:GQ:PL	1/1:0,61:61:99:2710,184,0
2L	11892672	2L_11892672_SNP	T	A	2681.77	.	AC=2;AF=1.00;AN=2;DB;DP=61;ExcessHet=3.0103;FS=0.000;MLEAC=2;MLEAF=1.00;MQ=42.97;QD=27.95;SOR=0.986	GT:AD:DP:GQ:PL	1/1:0,60:60:99:2710,184,0
2L	11892683	2L_11892683_SNP	G	T	1428.77	.	AC=2;AF=1.00;AN=2;DB;DP=54;ExcessHet=3.0103;FS=0.000;MLEAC=2;MLEAF=1.00;MQ=42.97;QD=26.96;SOR=0.981	GT:AD:DP:GQ:PL	1/1:0,53:53:99:1457,159,0
2L	11892697	2L_11892697_SNP	G	T	1422.77	.	AC=2;AF=1.00;AN=2;DB;DP=54;ExcessHet=3.0103;FS=0.000;MLEAC=2;MLEAF=1.00;MQ=42.74;QD=26.84;SOR=0.892	GT:AD:DP:GQ:PL	1/1:0,53:53:99:1451,159,0
2L	11892722	2L_11892722_SNP	C	A	2009.77	.	AC=2;AF=1.00;AN=2;DB;DP=47;ExcessHet=3.0103;FS=0.000;MLEAC=2;MLEAF=1.00;MQ=42.85;QD=26.39;SOR=0.823	GT:AD:DP:GQ:PL	1/1:0,47:47:99:2038,147,0
2L	11892730	2L_11892730_SNP	T	C	1942.77	.	AC=2;AF=1.00;AN=2;DB;DP=46;ExcessHet=3.0103;FS=0.000;MLEAC=2;MLEAF=1.00;MQ=43.18;QD=25.18;SOR=0.874	GT:AD:DP:GQ:PL	1/1:0,46:46:99:1971,138,0
2L	11892761	2L_11892761_SNP	A	G	1277.77	.	AC=2;AF=1.00;AN=2;DB;DP=49;ExcessHet=3.0103;FS=0.000;MLEAC=2;MLEAF=1.00;MQ=43.25;QD=26.08;SOR=0.733	GT:AD:DP:GQ:PL	1/1:0,49:49:99:1306,146,0
2L	11892823	2L_11892823_SNP	C	G	1477.77	.	AC=2;AF=1.00;AN=2;DB;DP=55;ExcessHet=3.0103;FS=0.000;MLEAC=2;MLEAF=1.00;MQ=43.71;QD=26.87;SOR=0.970	GT:AD:DP:GQ:PL	1/1:0,55:55:99:1506,165,0
2L	11893054	2L_11893054_SNP	A	T	1321.77	.	AC=2;AF=1.00;AN=2;DB;DP=50;ExcessHet=3.0103;FS=0.000;MLEAC=2;MLEAF=1.00;MQ=43.81;QD=26.44;SOR=1.157	GT:AD:DP:GQ:PL	1/1:0,50:50:99:1350,150,0
2L	11893084	2L_11893084_SNP	G	A	1898.77	.	AC=2;AF=1.00;AN=2;DB;DP=43;ExcessHet=3.0103;FS=0.000;MLEAC=2;MLEAF=1.00;MQ=43.77;QD=29.24;SOR=1.312	GT:AD:DP:GQ:PL	1/1:0,43:43:99:1927,129,0
2L	11893091	2L_11893091_SNP	A	G	2088.77	.	AC=2;AF=1.00;AN=2;DB;DP=46;ExcessHet=3.0103;FS=0.000;MLEAC=2;MLEAF=1.00;MQ=43.79;QD=26.88;SOR=1.203	GT:AD:DP:GQ:PL	1/1:0,46:46:99:2117,144,0
2L	11893111	2L_11893111_SNP	A	T	2102.77	.	AC=2;AF=1.00;AN=2;DB;DP=49;ExcessHet=3.0103;FS=0.000;MLEAC=2;MLEAF=1.00;MQ=43.80;QD=28.73;SOR=1.007	GT:AD:DP:GQ:PL	1/1:0,49:49:99:2131,147,0
2L	11893144	2L_11893144_SNP	A	G	1383.77	.	AC=2;AF=1.00;AN=2;DB;DP=53;ExcessHet=3.0103;FS=0.000;MLEAC=2;MLEAF=1.00;MQ=43.85;QD=26.11;SOR=0.892	GT:AD:DP:GQ:PL	1/1:0,53:53:99:1412,158,0
2L	11893211	2L_11893211_SNP	T	C	1416.77	.	AC=2;AF=1.00;AN=2;DB;DP=55;ExcessHet=3.0103;FS=0.000;MLEAC=2;MLEAF=1.00;MQ=43.96;QD=26.24;SOR=0.846	GT:AD:DP:GQ:PL	1/1:0,54:54:99:1445,161,0
2L	11893291	2L_11893291_SNP	G	T	2755.77	.	AC=2;AF=1.00;AN=2;DB;DP=63;ExcessHet=3.0103;FS=0.000;MLEAC=2;MLEAF=1.00;MQ=43.94;QD=28.99;SOR=0.859	GT:AD:DP:GQ:PL	1/1:0,63:63:99:2784,190,0
2L	11893294	2L_11893294_SNP	G	A	2755.77	.	AC=2;AF=1.00;AN=2;DB;DP=63;ExcessHet=3.0103;FS=0.000;MLEAC=2;MLEAF=1.00;MQ=43.94;QD=36.06;SOR=0.859	GT:AD:DP:GQ:PL	1/1:0,63:63:99:2784,190,0
2L	11893566	.	ACTAAATCAACGACT	A	2338.73	.	AC=2;AF=1.00;AN=2;DP=54;ExcessHet=3.0103;FS=0.000;MLEAC=2;MLEAF=1.00;MQ=44.00;QD=25.51;SOR=0.892	GT:AD:DP:GQ:PL	1/1:0,53:53:99:2376,160,0
2L	11893637	2L_11893637_SNP	C	T	1553.77	.	AC=2;AF=1.00;AN=2;DB;DP=56;ExcessHet=3.0103;FS=0.000;MLEAC=2;MLEAF=1.00;MQ=43.97;QD=27.75;SOR=1.009	GT:AD:DP:GQ:PL	1/1:0,56:56:99:1582,168,0
2L	11893849	2L_11893849_SNP	C	G	1471.77	.	AC=2;AF=1.00;AN=2;DB;DP=56;ExcessHet=3.0103;FS=0.000;MLEAC=2;MLEAF=1.00;MQ=43.93;QD=26.28;SOR=0.765	GT:AD:DP:GQ:PL	1/1:0,56:56:99:1500,167,0
2L	11893866	2L_11893866_SNP	G	A	2604.77	.	AC=2;AF=1.00;AN=2;DB;DP=60;ExcessHet=3.0103;FS=0.000;MLEAC=2;MLEAF=1.00;MQ=43.93;QD=33.18;SOR=0.831	GT:AD:DP:GQ:PL	1/1:0,60:60:99:2633,181,0
2L	11893870	2L_11893870_SNP	C	G	2613.77	.	AC=2;AF=1.00;AN=2;DB;DP=59;ExcessHet=3.0103;FS=0.000;MLEAC=2;MLEAF=1.00;MQ=43.93;QD=28.53;SOR=0.871	GT:AD:DP:GQ:PL	1/1:0,59:59:99:2642,181,0
2L	11894028	2L_11894028_SNP	T	A	1682.77	.	AC=2;AF=1.00;AN=2;BaseQRankSum=-0.987;ClippingRankSum=0.000;DB;DP=65;ExcessHet=3.0103;FS=0.000;MLEAC=2;MLEAF=1.00;MQ=44.00;MQRankSum=0.000;QD=26.29;ReadPosRankSum=-0.486;SOR=0.236	GT:AD:DP:GQ:PL	1/1:1,63:64:99:1711,163,0
2L	11894455	2L_11894455_SNP	G	A	1480.77	.	AC=2;AF=1.00;AN=2;DB;DP=56;ExcessHet=3.0103;FS=0.000;MLEAC=2;MLEAF=1.00;MQ=43.90;QD=26.92;SOR=1.159	GT:AD:DP:GQ:PL	1/1:0,55:55:99:1509,164,0
2L	11894778	.	TAAATCGAACC	T	2965.73	.	AC=2;AF=1.00;AN=2;DP=68;ExcessHet=3.0103;FS=0.000;MLEAC=2;MLEAF=1.00;MQ=43.97;QD=26.17;SOR=0.723	GT:AD:DP:GQ:PL	1/1:0,67:67:99:3003,202,0
2L	11894859	2L_11894859_SNP	C	T	1721.77	.	AC=2;AF=1.00;AN=2;DB;DP=62;ExcessHet=3.0103;FS=0.000;MLEAC=2;MLEAF=1.00;MQ=43.97;QD=27.77;SOR=0.693	GT:AD:DP:GQ:PL	1/1:0,62:62:99:1750,186,0
2L	11894960	2L_11894960_SNP	C	T	1565.77	.	AC=2;AF=1.00;AN=2;DB;DP=56;ExcessHet=3.0103;FS=0.000;MLEAC=2;MLEAF=1.00;MQ=43.70;QD=27.96;SOR=0.765	GT:AD:DP:GQ:PL	1/1:0,56:56:99:1594,168,0
2L	11895032	2L_11895032_SNP	G	T	1531.77	.	AC=2;AF=1.00;AN=2;DB;DP=57;ExcessHet=3.0103;FS=0.000;MLEAC=2;MLEAF=1.00;MQ=43.87;QD=26.87;SOR=0.877	GT:AD:DP:GQ:PL	1/1:0,57:57:99:1560,170,0
2L	11895091	2L_11895091_SNP	A	C	1490.77	.	AC=2;AF=1.00;AN=2;BaseQRankSum=1.846;ClippingRankSum=0.000;DB;DP=56;ExcessHet=3.0103;FS=0.000;MLEAC=2;MLEAF=1.00;MQ=43.83;MQRankSum=-0.159;QD=26.62;ReadPosRankSum=0.866;SOR=0.387	GT:AD:DP:GQ:PL	1/1:1,55:56:99:1519,158,0
2L	11895142	2L_11895142_SNP	T	C	1203.77	.	AC=2;AF=1.00;AN=2;DB;DP=44;ExcessHet=3.0103;FS=0.000;MLEAC=2;MLEAF=1.00;MQ=43.87;QD=27.36;SOR=0.990	GT:AD:DP:GQ:PL	1/1:0,44:44:99:1232,132,0
2L	11895191	2L_11895191_SNP	A	T	1380.77	.	AC=2;AF=1.00;AN=2;DB;DP=50;ExcessHet=3.0103;FS=0.000;MLEAC=2;MLEAF=1.00;MQ=43.96;QD=27.62;SOR=0.859	GT:AD:DP:GQ:PL	1/1:0,50:50:99:1409,150,0
2L	11895367	2L_11895367_SNP	C	A	1674.77	.	AC=2;AF=1.00;AN=2;DB;DP=62;ExcessHet=3.0103;FS=0.000;MLEAC=2;MLEAF=1.00;MQ=44.00;QD=27.01;SOR=0.826	GT:AD:DP:GQ:PL	1/1:0,62:62:99:1703,185,0
2L	11895392	2L_11895392_SNP	G	A	1677.77	.	AC=2;AF=1.00;AN=2;BaseQRankSum=-0.995;ClippingRankSum=0.000;DB;DP=64;ExcessHet=3.0103;FS=0.000;MLEAC=2;MLEAF=1.00;MQ=44.00;MQRankSum=0.000;QD=26.22;ReadPosRankSum=1.553;SOR=0.236	GT:AD:DP:GQ:PL	1/1:1,63:64:99:1706,163,0
2L	11895463	2L_11895463_SNP	A	G	1630.77	.	AC=2;AF=1.00;AN=2;DB;DP=64;ExcessHet=3.0103;FS=0.000;MLEAC=2;MLEAF=1.00;MQ=43.94;QD=26.30;SOR=0.758	GT:AD:DP:GQ:PL	1/1:0,62:62:99:1659,186,0
2L	11895695	.	G	GAA	1342.73	.	AC=2;AF=1.00;AN=2;DP=52;ExcessHet=3.0103;FS=0.000;MLEAC=1;MLEAF=0.500;MQ=42.59;QD=29.19;SOR=1.179	GT:AD:DP:GQ:PL	1/1:0,46:46:99:1370,141,0
2L	11895792	2L_11895792_SNP	T	C	764.77	.	AC=2;AF=1.00;AN=2;DB;DP=34;ExcessHet=3.0103;FS=0.000;MLEAC=2;MLEAF=1.00;MQ=42.31;QD=24.67;SOR=2.093	GT:AD:DP:GQ:PL	1/1:0,31:31:92:793,92,0
2L	11895816	2L_11895816_SNP	G	T	1553.77	.	AC=2;AF=1.00;AN=2;DB;DP=37;ExcessHet=3.0103;FS=0.000;MLEAC=2;MLEAF=1.00;MQ=41.78;QD=35.55;SOR=1.739	GT:AD:DP:GQ:PL	1/1:0,36:36:99:1582,108,0
2L	11895822	2L_11895822_SNP	T	A	1553.77	.	AC=2;AF=1.00;AN=2;DB;DP=37;ExcessHet=3.0103;FS=0.000;MLEAC=2;MLEAF=1.00;MQ=41.78;QD=27.31;SOR=1.739	GT:AD:DP:GQ:PL	1/1:0,36:36:99:1582,108,0
2L	11895836	.	T	TACACTCCACAC	1807.73	.	AC=2;AF=1.00;AN=2;DP=39;ExcessHet=3.0103;FS=0.000;MLEAC=2;MLEAF=1.00;MQ=41.61;QD=25.47;SOR=1.730	GT:AD:DP:GQ:PL	1/1:0,39:39:99:1845,123,0
2L	11895890	2L_11895890_SNP	G	A	1305.77	.	AC=2;AF=1.00;AN=2;DB;DP=50;ExcessHet=3.0103;FS=0.000;MLEAC=2;MLEAF=1.00;MQ=40.13;QD=26.65;SOR=1.112	GT:AD:DP:GQ:PL	1/1:0,49:49:99:1334,147,0
2L	11895908	2L_11895908_SNP	C	A	1213.77	.	AC=2;AF=1.00;AN=2;DB;DP=46;ExcessHet=3.0103;FS=0.000;MLEAC=2;MLEAF=1.00;MQ=39.98;QD=26.39;SOR=0.976	GT:AD:DP:GQ:PL	1/1:0,46:46:99:1242,138,0
2L	11895923	.	TG	T	1908.73	.	AC=2;AF=1.00;AN=2;DP=44;ExcessHet=3.0103;FS=0.000;MLEAC=2;MLEAF=1.00;MQ=40.12;QD=30.16;SOR=0.836	GT:AD:DP:GQ:PL	1/1:0,43:43:99:1946,133,0
2L	11895925	.	AAACTTTGCTACCTTCGTCTGCAAT	A	1907.73	.	AC=2;AF=1.00;AN=2;DP=44;ExcessHet=3.0103;FS=0.000;MLEAC=2;MLEAF=1.00;MQ=40.12;QD=30.13;SOR=0.883	GT:AD:DP:GQ:PL	1/1:0,44:44:99:1945,133,0
2L	11895998	2L_11895998_SNP	C	G	1250.77	.	AC=2;AF=1.00;AN=2;DB;DP=47;ExcessHet=3.0103;FS=0.000;MLEAC=2;MLEAF=1.00;MQ=41.67;QD=26.61;SOR=0.823	GT:AD:DP:GQ:PL	1/1:0,47:47:99:1279,141,0
2L	11896058	.	AAACGCG	A	1987.73	.	AC=2;AF=1.00;AN=2;DP=45;ExcessHet=3.0103;FS=0.000;MLEAC=2;MLEAF=1.00;MQ=43.19;QD=31.02;SOR=1.154	GT:AD:DP:GQ:PL	1/1:0,45:45:99:2025,135,0
2L	11896137	2L_11896137_SNP	G	A	1242.77	.	AC=2;AF=1.00;AN=2;DB;DP=47;ExcessHet=3.0103;FS=0.000;MLEAC=2;MLEAF=1.00;MQ=43.02;QD=26.44;SOR=0.919	GT:AD:DP:GQ:PL	1/1:0,47:47:99:1271,140,0
2L	11896191	2L_11896191_SNP	G	C	1281.77	.	AC=2;AF=1.00;AN=2;DB;DP=48;ExcessHet=3.0103;FS=0.000;MLEAC=2;MLEAF=1.00;MQ=43.30;QD=26.70;SOR=0.693	GT:AD:DP:GQ:PL	1/1:0,48:48:99:1310,144,0
2L	11896269	2L_11896269_SNP	A	C	1062.77	.	AC=2;AF=1.00;AN=2;DB;DP=41;ExcessHet=3.0103;FS=0.000;MLEAC=2;MLEAF=1.00;MQ=43.04;QD=25.92;SOR=0.741	GT:AD:DP:GQ:PL	1/1:0,41:41:99:1091,122,0
2L	11896293	.	T	A	1957.77	.	AC=2;AF=1.00;AN=2;DP=44;ExcessHet=3.0103;FS=0.000;MLEAC=2;MLEAF=1.00;MQ=43.20;QD=34.81;SOR=0.693	GT:AD:DP:GQ:PL	1/1:0,44:44:99:1986,135,0
2L	11896301	2L_11896301_SNP	A	G	1957.77	.	AC=2;AF=1.00;AN=2;DB;DP=44;ExcessHet=3.0103;FS=0.000;MLEAC=2;MLEAF=1.00;MQ=43.20;QD=29.74;SOR=0.784	GT:AD:DP:GQ:PL	1/1:0,44:44:99:1986,135,0
2L	11896463	2L_11896463_SNP	C	T	1218.77	.	AC=2;AF=1.00;AN=2;DB;DP=47;ExcessHet=3.0103;FS=0.000;MLEAC=2;MLEAF=1.00;MQ=43.96;QD=25.93;SOR=0.735	GT:AD:DP:GQ:PL	1/1:0,47:47:99:1247,140,0
2L	11896474	2L_11896474_SNP	C	G	1950.77	.	AC=2;AF=1.00;AN=2;DB;DP=46;ExcessHet=3.0103;FS=0.000;MLEAC=2;MLEAF=1.00;MQ=43.96;QD=28.49;SOR=0.693	GT:AD:DP:GQ:PL	1/1:0,46:46:99:1979,138,0
2L	11896475	2L_11896475_SNP	T	A	1950.77	.	AC=2;AF=1.00;AN=2;DB;DP=45;ExcessHet=3.0103;FS=0.000;MLEAC=2;MLEAF=1.00;MQ=43.96;QD=32.03;SOR=0.737	GT:AD:DP:GQ:PL	1/1:0,45:45:99:1979,138,0
2L	11896697	2L_11896697_SNP	A	T	1422.77	.	AC=2;AF=1.00;AN=2;DB;DP=53;ExcessHet=3.0103;FS=0.000;MLEAC=2;MLEAF=1.00;MQ=43.72;QD=27.36;SOR=1.244	GT:AD:DP:GQ:PL	1/1:0,52:52:99:1451,156,0
2L	11896950	2L_11896950_SNP	T	C	610.77	.	AC=2;AF=1.00;AN=2;DB;DP=23;ExcessHet=3.0103;FS=0.000;MLEAC=2;MLEAF=1.00;MQ=43.68;QD=26.56;SOR=6.358	GT:AD:DP:GQ:PL	1/1:0,23:23:69:639,69,0
2L	11896983	.	G	GAGCTA	727.73	.	AC=2;AF=1.00;AN=2;DP=18;ExcessHet=3.0103;FS=0.000;MLEAC=2;MLEAF=1.00;MQ=44.00;QD=27.69;SOR=5.784	GT:AD:DP:GQ:PL	1/1:0,17:17:51:765,51,0
2L	11900281	2L_11900281_SNP	T	G	962.77	.	AC=2;AF=1.00;AN=2;DB;DP=36;ExcessHet=3.0103;FS=0.000;MLEAC=2;MLEAF=1.00;MQ=39.13;QD=27.51;SOR=1.675	GT:AD:DP:GQ:PL	1/1:0,35:35:99:991,105,0
2L	11900332	2L_11900332_SNP	C	T	1298.77	.	AC=2;AF=1.00;AN=2;DB;DP=49;ExcessHet=3.0103;FS=0.000;MLEAC=2;MLEAF=1.00;MQ=40.03;QD=27.06;SOR=0.776	GT:AD:DP:GQ:PL	1/1:0,48:48:99:1327,144,0
2L	11900369	2L_11900369_SNP	T	C	1381.77	.	AC=2;AF=1.00;AN=2;DB;DP=54;ExcessHet=3.0103;FS=0.000;MLEAC=2;MLEAF=1.00;MQ=40.70;QD=26.07;SOR=0.730	GT:AD:DP:GQ:PL	1/1:0,53:53:99:1410,158,0
2L	11900405	2L_11900405_SNP	G	C	2606.77	.	AC=2;AF=1.00;AN=2;DB;DP=62;ExcessHet=3.0103;FS=0.000;MLEAC=2;MLEAF=1.00;MQ=43.12;QD=28.50;SOR=0.899	GT:AD:DP:GQ:PL	1/1:0,62:62:99:2635,190,0
2L	11900430	2L_11900430_SNP	T	G	2788.77	.	AC=2;AF=1.00;AN=2;DB;DP=60;ExcessHet=3.0103;FS=0.000;MLEAC=2;MLEAF=1.00;MQ=43.92;QD=31.18;SOR=0.831	GT:AD:DP:GQ:PL	1/1:0,60:60:99:2817,190,0
2L	11900435	2L_11900435_SNP	A	G	2761.77	.	AC=2;AF=1.00;AN=2;DB;DP=61;ExcessHet=3.0103;FS=0.000;MLEAC=2;MLEAF=1.00;MQ=43.92;QD=28.19;SOR=0.865	GT:AD:DP:GQ:PL	1/1:0,61:61:99:2790,187,0
2L	11900442	2L_11900442_SNP	C	T	2689.77	.	AC=2;AF=1.00;AN=2;DB;DP=61;ExcessHet=3.0103;FS=0.000;MLEAC=2;MLEAF=1.00;MQ=43.87;QD=23.92;SOR=0.865	GT:AD:DP:GQ:PL	1/1:0,61:61:99:2718,184,0
2L	11900562	2L_11900562_SNP	G	T	1406.77	.	AC=2;AF=1.00;AN=2;DB;DP=53;ExcessHet=3.0103;FS=0.000;MLEAC=2;MLEAF=1.00;MQ=43.95;QD=27.05;SOR=0.770	GT:AD:DP:GQ:PL	1/1:0,52:52:99:1435,156,0
2L	11900689	2L_11900689_SNP	C	T	1301.77	.	AC=2;AF=1.00;AN=2;DB;DP=48;ExcessHet=3.0103;FS=0.000;MLEAC=2;MLEAF=1.00;MQ=44.00;QD=27.70;SOR=1.814	GT:AD:DP:GQ:PL	1/1:0,47:47:99:1330,141,0
2L	11900866	2L_11900866_SNP	G	C	1099.77	.	AC=2;AF=1.00;AN=2;DB;DP=42;ExcessHet=3.0103;FS=0.000;MLEAC=2;MLEAF=1.00;MQ=43.26;QD=26.18;SOR=0.892	GT:AD:DP:GQ:PL	1/1:0,42:42:99:1128,126,0
2L	11900941	2L_11900941_SNP	A	G	1239.77	.	AC=2;AF=1.00;AN=2;BaseQRankSum=2.491;ClippingRankSum=0.000;DB;DP=51;ExcessHet=3.0103;FS=0.000;MLEAC=2;MLEAF=1.00;MQ=43.33;MQRankSum=-0.364;QD=24.31;ReadPosRankSum=-0.833;SOR=0.909	GT:AD:DP:GQ:PL	1/1:2,49:51:99:1268,132,0
2L	11901046	2L_11901046_SNP	C	G	2182.77	.	AC=2;AF=1.00;AN=2;DB;DP=50;ExcessHet=3.0103;FS=0.000;MLEAC=2;MLEAF=1.00;MQ=43.01;QD=28.73;SOR=0.859	GT:AD:DP:GQ:PL	1/1:0,50:50:99:2211,153,0
2L	11901052	2L_11901052_SNP	A	C	2191.77	.	AC=2;AF=1.00;AN=2;DB;DP=49;ExcessHet=3.0103;FS=0.000;MLEAC=2;MLEAF=1.00;MQ=43.30;QD=31.18;SOR=0.909	GT:AD:DP:GQ:PL	1/1:0,49:49:99:2220,156,0
2L	11901178	2L_11901178_SNP	C	T	1407.77	.	AC=2;AF=1.00;AN=2;BaseQRankSum=1.558;ClippingRankSum=0.000;DB;DP=36;ExcessHet=3.0103;FS=0.000;MLEAC=2;MLEAF=1.00;MQ=43.13;MQRankSum=-0.507;QD=29.03;ReadPosRankSum=-0.533;SOR=0.311	GT:AD:DP:GQ:PL	1/1:1,35:36:99:1436,101,0
2L	11901182	.	C	CAAAAAA	1535.73	.	AC=2;AF=1.00;AN=2;BaseQRankSum=0.375;ClippingRankSum=0.000;DP=34;ExcessHet=3.0103;FS=0.000;MLEAC=1;MLEAF=0.500;MQ=43.08;MQRankSum=-0.346;QD=24.39;ReadPosRankSum=0.502;SOR=0.446	GT:AD:DP:GQ:PL	1/1:1,33:34:99:1516,116,0
2L	11901257	2L_11901257_SNP	C	G	1093.77	.	AC=2;AF=1.00;AN=2;DB;DP=43;ExcessHet=3.0103;FS=0.000;MLEAC=2;MLEAF=1.00;MQ=43.82;QD=25.44;SOR=1.179	GT:AD:DP:GQ:PL	1/1:0,43:43:99:1122,127,0
2L	11901462	.	T	A	1272.77	.	AC=2;AF=1.00;AN=2;BaseQRankSum=0.804;ClippingRankSum=0.000;DP=50;ExcessHet=3.0103;FS=4.597;MLEAC=2;MLEAF=1.00;MQ=43.77;MQRankSum=-0.269;QD=25.97;ReadPosRankSum=1.183;SOR=1.391	GT:AD:DP:GQ:PL	1/1:1,48:49:99:1301,120,0
2L	11901718	.	C	CTAAT	2098.73	.	AC=2;AF=1.00;AN=2;BaseQRankSum=-0.803;ClippingRankSum=0.000;DP=49;ExcessHet=3.0103;FS=0.000;MLEAC=2;MLEAF=1.00;MQ=43.82;MQRankSum=-0.223;QD=30.27;ReadPosRankSum=-1.415;SOR=0.223	GT:AD:DP:GQ:PL	1/1:1,48:49:39:2136,39,0
2L	11901719	.	C	CAAT	2097.73	.	AC=2;AF=1.00;AN=2;BaseQRankSum=0.038;ClippingRankSum=0.000;DP=49;ExcessHet=3.0103;FS=0.000;MLEAC=2;MLEAF=1.00;MQ=43.82;MQRankSum=-0.223;QD=26.50;ReadPosRankSum=-1.380;SOR=0.257	GT:AD:DP:GQ:PL	1/1:1,48:49:39:2135,39,0
2L	11901848	2L_11901848_SNP	A	T	1620.77	.	AC=2;AF=1.00;AN=2;DB;DP=61;ExcessHet=3.0103;FS=0.000;MLEAC=2;MLEAF=1.00;MQ=43.88;QD=26.57;SOR=0.725	GT:AD:DP:GQ:PL	1/1:0,61:61:99:1649,183,0
2L	11901922	2L_11901922_SNP	T	A	1470.77	.	AC=2;AF=1.00;AN=2;DB;DP=55;ExcessHet=3.0103;FS=0.000;MLEAC=2;MLEAF=1.00;MQ=43.83;QD=26.74;SOR=0.729	GT:AD:DP:GQ:PL	1/1:0,55:55:99:1499,165,0
2L	11901966	2L_11901966_SNP	C	T	1360.77	.	AC=2;AF=1.00;AN=2;DB;DP=50;ExcessHet=3.0103;FS=0.000;MLEAC=2;MLEAF=1.00;MQ=43.82;QD=27.22;SOR=0.952	GT:AD:DP:GQ:PL	1/1:0,50:50:99:1389,150,0
2L	11901992	2L_11901992_SNP	T	C	1356.77	.	AC=2;AF=1.00;AN=2;DB;DP=53;ExcessHet=3.0103;FS=0.000;MLEAC=2;MLEAF=1.00;MQ=43.96;QD=25.60;SOR=1.077	GT:AD:DP:GQ:PL	1/1:0,53:53:99:1385,157,0
2L	11902126	2L_11902126_SNP	C	A	1490.77	.	AC=2;AF=1.00;AN=2;DB;DP=56;ExcessHet=3.0103;FS=0.000;MLEAC=2;MLEAF=1.00;MQ=44.00;QD=26.62;SOR=0.693	GT:AD:DP:GQ:PL	1/1:0,56:56:99:1519,167,0
2L	11902235	.	A	AAAAGT	2580.73	.	AC=2;AF=1.00;AN=2;DP=61;ExcessHet=3.0103;FS=0.000;MLEAC=2;MLEAF=1.00;MQ=43.68;QD=28.43;SOR=0.960	GT:AD:DP:GQ:PL	1/1:0,57:57:99:2618,177,0
2L	11902411	.	T	TAA	1490.73	.	AC=2;AF=1.00;AN=2;DP=50;ExcessHet=3.0103;FS=0.000;MLEAC=2;MLEAF=1.00;MQ=44.00;QD=31.06;SOR=0.776	GT:AD:DP:GQ:PL	1/1:0,48:48:99:1528,147,0
2L	11902495	2L_11902495_SNP	A	G	2458.77	.	AC=2;AF=1.00;AN=2;DB;DP=57;ExcessHet=3.0103;FS=0.000;MLEAC=2;MLEAF=1.00;MQ=44.55;QD=29.56;SOR=0.841	GT:AD:DP:GQ:PL	1/1:0,56:56:99:2487,169,0
2L	11902498	2L_11902498_DEL	TGTGCGGAC	T	2416.73	.	AC=2;AF=1.00;AN=2;DB;DP=56;ExcessHet=3.0103;FS=0.000;MLEAC=2;MLEAF=1.00;MQ=44.56;QD=39.39;SOR=0.804	GT:AD:DP:GQ:PL	1/1:0,55:55:99:2454,166,0
2L	11902676	2L_11902676_SNP	C	G	1558.77	.	AC=2;AF=1.00;AN=2;DB;DP=60;ExcessHet=3.0103;FS=0.000;MLEAC=2;MLEAF=1.00;MQ=43.97;QD=25.98;SOR=0.760	GT:AD:DP:GQ:PL	1/1:0,60:60:99:1587,179,0
2L	11902711	2L_11902711_SNP	T	C	1548.77	.	AC=2;AF=1.00;AN=2;DB;DP=58;ExcessHet=3.0103;FS=0.000;MLEAC=2;MLEAF=1.00;MQ=43.84;QD=26.70;SOR=0.762	GT:AD:DP:GQ:PL	1/1:0,58:58:99:1577,174,0
2L	11902723	2L_11902723_SNP	G	C	1557.77	.	AC=2;AF=1.00;AN=2;DB;DP=59;ExcessHet=3.0103;FS=0.000;MLEAC=2;MLEAF=1.00;MQ=43.84;QD=26.40;SOR=0.796	GT:AD:DP:GQ:PL	1/1:0,59:59:99:1586,176,0
2L	11902863	2L_11902863_SNP	T	C	1629.77	.	AC=2;AF=1.00;AN=2;DB;DP=65;ExcessHet=3.0103;FS=0.000;MLEAC=2;MLEAF=1.00;MQ=44.00;QD=25.07;SOR=0.787	GT:AD:DP:GQ:PL	1/1:0,65:65:99:1658,192,0
2L	11903038	2L_11903038_SNP	C	T	1598.77	.	AC=2;AF=1.00;AN=2;DB;DP=61;ExcessHet=3.0103;FS=0.000;MLEAC=2;MLEAF=1.00;MQ=43.57;QD=26.65;SOR=1.071	GT:AD:DP:GQ:PL	1/1:0,60:60:99:1627,179,0
2L	11903088	2L_11903088_SNP	G	A	2631.77	.	AC=2;AF=1.00;AN=2;DB;DP=60;ExcessHet=3.0103;FS=0.000;MLEAC=2;MLEAF=1.00;MQ=43.93;QD=32.36;SOR=0.950	GT:AD:DP:GQ:PL	1/1:0,59:59:99:2660,181,0
2L	11903100	2L_11903100_SNP	T	C	2681.77	.	AC=2;AF=1.00;AN=2;DB;DP=61;ExcessHet=3.0103;FS=0.000;MLEAC=2;MLEAF=1.00;MQ=43.94;QD=32.79;SOR=0.760	GT:AD:DP:GQ:PL	1/1:0,60:60:99:2710,184,0
2L	11903122	2L_11903122_SNP	C	T	2454.77	.	AC=2;AF=1.00;AN=2;DB;DP=58;ExcessHet=3.0103;FS=0.000;MLEAC=2;MLEAF=1.00;MQ=43.93;QD=27.89;SOR=0.728	GT:AD:DP:GQ:PL	1/1:0,57:57:99:2483,175,0
2L	11903212	2L_11903212_SNP	T	G	1358.77	.	AC=2;AF=1.00;AN=2;DB;DP=52;ExcessHet=3.0103;FS=0.000;MLEAC=2;MLEAF=1.00;MQ=44.15;QD=26.64;SOR=0.994	GT:AD:DP:GQ:PL	1/1:0,51:51:99:1387,153,0
2L	11903280	.	A	G	1187.77	.	AC=2;AF=1.00;AN=2;DP=45;ExcessHet=3.0103;FS=0.000;MLEAC=2;MLEAF=1.00;MQ=44.49;QD=26.39;SOR=0.929	GT:AD:DP:GQ:PL	1/1:0,45:45:99:1216,134,0
2L	11903298	2L_11903298_SNP	A	C	1283.77	.	AC=2;AF=1.00;AN=2;DB;DP=48;ExcessHet=3.0103;FS=0.000;MLEAC=2;MLEAF=1.00;MQ=44.40;QD=26.75;SOR=0.866	GT:AD:DP:GQ:PL	1/1:0,48:48:99:1312,144,0
2L	11903343	2L_11903343_INS	T	TA	823.73	.	AC=2;AF=1.00;AN=2;DB;DP=46;ExcessHet=3.0103;FS=0.000;MLEAC=2;MLEAF=1.00;MQ=44.42;QD=20.09;SOR=0.843	GT:AD:DP:GQ:PL	1/1:0,41:41:99:861,122,0
2L	11903506	2L_11903506_SNP	G	T	1409.77	.	AC=2;AF=1.00;AN=2;DB;DP=52;ExcessHet=3.0103;FS=0.000;MLEAC=2;MLEAF=1.00;MQ=44.00;QD=27.11;SOR=1.036	GT:AD:DP:GQ:PL	1/1:0,52:52:99:1438,156,0
2L	11903563	2L_11903563_SNP	C	T	1425.77	.	AC=2;AF=1.00;AN=2;DB;DP=52;ExcessHet=3.0103;FS=0.000;MLEAC=2;MLEAF=1.00;MQ=44.00;QD=27.42;SOR=0.770	GT:AD:DP:GQ:PL	1/1:0,52:52:99:1454,156,0
2L	11903632	2L_11903632_SNP	G	T	1329.77	.	AC=2;AF=1.00;AN=2;DB;DP=49;ExcessHet=3.0103;FS=0.000;MLEAC=2;MLEAF=1.00;MQ=44.00;QD=27.14;SOR=0.909	GT:AD:DP:GQ:PL	1/1:0,49:49:99:1358,147,0
2L	11903705	2L_11903705_SNP	T	G	1117.77	.	AC=2;AF=1.00;AN=2;DB;DP=42;ExcessHet=3.0103;FS=0.000;MLEAC=2;MLEAF=1.00;MQ=43.91;QD=26.61;SOR=0.892	GT:AD:DP:GQ:PL	1/1:0,42:42:99:1146,126,0
2L	11903894	2L_11903894_SNP	T	C	2241.77	.	AC=2;AF=1.00;AN=2;DB;DP=51;ExcessHet=3.0103;FS=0.000;MLEAC=2;MLEAF=1.00;MQ=43.96;QD=33.98;SOR=0.693	GT:AD:DP:GQ:PL	1/1:0,50:50:99:2270,154,0
2L	11903898	2L_11903898_SNP	C	T	2205.77	.	AC=2;AF=1.00;AN=2;DB;DP=50;ExcessHet=3.0103;FS=0.000;MLEAC=2;MLEAF=1.00;MQ=43.96;QD=32.08;SOR=0.733	GT:AD:DP:GQ:PL	1/1:0,49:49:99:2234,151,0
2L	11903899	2L_11903899_SNP	A	C	2232.77	.	AC=2;AF=1.00;AN=2;DB;DP=50;ExcessHet=3.0103;FS=0.000;MLEAC=2;MLEAF=1.00;MQ=43.96;QD=32.50;SOR=0.733	GT:AD:DP:GQ:PL	1/1:0,49:49:99:2261,154,0
2L	11903921	2L_11903921_SNP	A	T	2087.77	.	AC=2;AF=1.00;AN=2;DB;DP=50;ExcessHet=3.0103;FS=0.000;MLEAC=2;MLEAF=1.00;MQ=43.96;QD=28.72;SOR=0.773	GT:AD:DP:GQ:PL	1/1:0,50:50:99:2116,150,0
2L	11903960	2L_11903960_SNP	G	A	1967.77	.	AC=2;AF=1.00;AN=2;DB;DP=46;ExcessHet=3.0103;FS=0.000;MLEAC=2;MLEAF=1.00;MQ=43.96;QD=32.89;SOR=0.976	GT:AD:DP:GQ:PL	1/1:0,46:46:99:1996,144,0
2L	11903974	2L_11903974_SNP	A	C	1906.77	.	AC=2;AF=1.00;AN=2;DB;DP=44;ExcessHet=3.0103;FS=0.000;MLEAC=2;MLEAF=1.00;MQ=43.96;QD=27.99;SOR=0.784	GT:AD:DP:GQ:PL	1/1:0,44:44:99:1935,135,0
2L	11905020	2L_11905020_SNP	T	A	1688.77	.	AC=2;AF=1.00;AN=2;DB;DP=63;ExcessHet=3.0103;FS=0.000;MLEAC=2;MLEAF=1.00;MQ=43.94;QD=27.24;SOR=0.899	GT:AD:DP:GQ:PL	1/1:0,62:62:99:1717,186,0
2L	11905171	2L_11905171_SNP	A	G	2792.77	.	AC=2;AF=1.00;AN=2;DB;DP=66;ExcessHet=3.0103;FS=0.000;MLEAC=2;MLEAF=1.00;MQ=43.65;QD=26.28;SOR=0.787	GT:AD:DP:GQ:PL	1/1:0,65:65:99:2821,199,0
2L	11905194	2L_11905194_SNP	A	T	2986.77	.	AC=2;AF=1.00;AN=2;DB;DP=68;ExcessHet=3.0103;FS=0.000;MLEAC=2;MLEAF=1.00;MQ=43.66;QD=32.77;SOR=0.784	GT:AD:DP:GQ:PL	1/1:0,67:67:99:3015,202,0
2L	11905196	.	G	T	2986.77	.	AC=2;AF=1.00;AN=2;DP=67;ExcessHet=3.0103;FS=0.000;MLEAC=2;MLEAF=1.00;MQ=43.66;QD=34.54;SOR=0.754	GT:AD:DP:GQ:PL	1/1:0,66:66:99:3015,202,0
2L	11905218	2L_11905218_SNP	T	C	2690.77	.	AC=2;AF=1.00;AN=2;DB;DP=63;ExcessHet=3.0103;FS=0.000;MLEAC=2;MLEAF=1.00;MQ=43.79;QD=33.23;SOR=0.758	GT:AD:DP:GQ:PL	1/1:0,62:62:99:2719,187,0
2L	11905300	2L_11905300_SNP	G	T	2365.77	.	AC=2;AF=1.00;AN=2;DB;DP=57;ExcessHet=3.0103;FS=0.000;MLEAC=2;MLEAF=1.00;MQ=44.00;QD=33.21;SOR=0.877	GT:AD:DP:GQ:PL	1/1:0,57:57:99:2394,171,0
2L	11905319	2L_11905319_SNP	A	G	2392.77	.	AC=2;AF=1.00;AN=2;DB;DP=57;ExcessHet=3.0103;FS=0.000;MLEAC=2;MLEAF=1.00;MQ=44.00;QD=28.59;SOR=0.800	GT:AD:DP:GQ:PL	1/1:0,57:57:99:2421,171,0
2L	11905374	2L_11905374_SNP	T	A	1602.77	.	AC=2;AF=1.00;AN=2;DB;DP=61;ExcessHet=3.0103;FS=0.000;MLEAC=2;MLEAF=1.00;MQ=43.94;QD=26.71;SOR=0.760	GT:AD:DP:GQ:PL	1/1:0,60:60:99:1631,180,0
2L	11905445	2L_11905445_SNP	A	C	2580.77	.	AC=2;AF=1.00;AN=2;DB;DP=61;ExcessHet=3.0103;FS=0.000;MLEAC=2;MLEAF=1.00;MQ=43.87;QD=26.78;SOR=0.906	GT:AD:DP:GQ:PL	1/1:0,60:60:99:2609,181,0
2L	11905451	2L_11905451_SNP	C	T	2511.77	.	AC=2;AF=1.00;AN=2;DB;DP=57;ExcessHet=3.0103;FS=0.000;MLEAC=2;MLEAF=1.00;MQ=43.83;QD=29.73;SOR=0.841	GT:AD:DP:GQ:PL	1/1:0,56:56:99:2540,175,0
2L	11905463	2L_11905463_SNP	T	G	1332.77	.	AC=2;AF=1.00;AN=2;DB;DP=54;ExcessHet=3.0103;FS=0.000;MLEAC=2;MLEAF=1.00;MQ=43.85;QD=25.63;SOR=0.853	GT:AD:DP:GQ:PL	1/1:0,52:52:99:1361,155,0
2L	11905482	2L_11905482_SNP	G	A	1433.77	.	AC=2;AF=1.00;AN=2;DB;DP=56;ExcessHet=3.0103;FS=0.000;MLEAC=2;MLEAF=1.00;MQ=43.83;QD=26.07;SOR=0.804	GT:AD:DP:GQ:PL	1/1:0,55:55:99:1462,165,0
2L	11905502	2L_11905502_SNP	G	C	2270.77	.	AC=2;AF=1.00;AN=2;DB;DP=52;ExcessHet=3.0103;FS=0.000;MLEAC=2;MLEAF=1.00;MQ=43.89;QD=27.91;SOR=0.941	GT:AD:DP:GQ:PL	1/1:0,52:52:99:2299,156,0
2L	11905503	2L_11905503_SNP	T	C	2270.77	.	AC=2;AF=1.00;AN=2;DB;DP=51;ExcessHet=3.0103;FS=0.000;MLEAC=2;MLEAF=1.00;MQ=43.88;QD=29.54;SOR=0.900	GT:AD:DP:GQ:PL	1/1:0,51:51:99:2299,156,0
2L	11905563	.	T	TAAACA	2196.73	.	AC=2;AF=1.00;AN=2;DP=50;ExcessHet=3.0103;FS=0.000;MLEAC=2;MLEAF=1.00;MQ=43.88;QD=28.73;SOR=1.112	GT:AD:DP:GQ:PL	1/1:0,49:49:99:2234,150,0
2L	11905944	2L_11905944_SNP	C	G	909.77	.	AC=2;AF=1.00;AN=2;DB;DP=34;ExcessHet=3.0103;FS=0.000;MLEAC=2;MLEAF=1.00;MQ=43.94;QD=26.76;SOR=0.811	GT:AD:DP:GQ:PL	1/1:0,34:34:99:938,102,0
2L	11906078	.	CT	C	903.73	.	AC=2;AF=1.00;AN=2;DP=46;ExcessHet=3.0103;FS=0.000;MLEAC=2;MLEAF=1.00;MQ=43.91;QD=20.54;SOR=0.784	GT:AD:DP:GQ:PL	1/1:0,44:44:99:941,131,0
2L	11906418	.	GCCACCAC	G	1612.73	.	AC=2;AF=1.00;AN=2;DP=49;ExcessHet=3.0103;FS=0.000;MLEAC=2;MLEAF=1.00;MQ=43.06;QD=34.55;SOR=0.859	GT:AD:DP:GQ:PL	1/1:0,37:37:99:1650,113,0
2L	11906544	.	A	ATTGTTGCTG	1769.73	.	AC=2;AF=1.00;AN=2;DP=41;ExcessHet=3.0103;FS=0.000;MLEAC=2;MLEAF=1.00;MQ=41.91;QD=28.06;SOR=1.802	GT:AD:DP:GQ:PL	1/1:0,37:37:99:1807,123,0
2L	11906649	2L_11906649_SNP	A	G	1591.77	.	AC=2;AF=1.00;AN=2;DB;DP=59;ExcessHet=3.0103;FS=0.000;MLEAC=2;MLEAF=1.00;MQ=43.51;QD=26.98;SOR=1.421	GT:AD:DP:GQ:PL	1/1:0,59:59:99:1620,177,0
2L	11906698	2L_11906698_SNP	A	G	2965.77	.	AC=2;AF=1.00;AN=2;DB;DP=68;ExcessHet=3.0103;FS=0.000;MLEAC=2;MLEAF=1.00;MQ=44.00;QD=29.27;SOR=0.814	GT:AD:DP:GQ:PL	1/1:0,68:68:99:2994,208,0
2L	11906703	.	G	GA	2922.73	.	AC=2;AF=1.00;AN=2;DP=67;ExcessHet=3.0103;FS=0.000;MLEAC=2;MLEAF=1.00;MQ=44.00;QD=29.24;SOR=0.849	GT:AD:DP:GQ:PL	1/1:0,67:67:99:2960,205,0
2L	11906956	2L_11906956_SNP	A	G	3199.77	.	AC=2;AF=1.00;AN=2;DB;DP=74;ExcessHet=3.0103;FS=0.000;MLEAC=2;MLEAF=1.00;MQ=43.61;QD=26.90;SOR=0.747	GT:AD:DP:GQ:PL	1/1:0,74:74:99:3228,223,0
2L	11906961	.	T	TA	3149.73	.	AC=2;AF=1.00;AN=2;DP=69;ExcessHet=3.0103;FS=0.000;MLEAC=2;MLEAF=1.00;MQ=43.58;QD=33.43;SOR=0.781	GT:AD:DP:GQ:PL	1/1:0,69:69:99:3187,217,0
2L	11906963	.	T	TG	3092.73	.	AC=2;AF=1.00;AN=2;DP=69;ExcessHet=3.0103;FS=0.000;MLEAC=2;MLEAF=1.00;MQ=43.61;QD=31.61;SOR=0.844	GT:AD:DP:GQ:PL	1/1:0,69:69:99:3130,211,0
2L	11906966	.	TAACCAC	T	3191.73	.	AC=2;AF=1.00;AN=2;DP=71;ExcessHet=3.0103;FS=0.000;MLEAC=2;MLEAF=1.00;MQ=43.62;QD=28.94;SOR=0.840	GT:AD:DP:GQ:PL	1/1:0,71:71:99:3229,217,0
2L	11906975	2L_11906975_SNP	C	T	3155.77	.	AC=2;AF=1.00;AN=2;DB;DP=71;ExcessHet=3.0103;FS=0.000;MLEAC=2;MLEAF=1.00;MQ=43.62;QD=27.97;SOR=0.840	GT:AD:DP:GQ:PL	1/1:0,71:71:99:3184,214,0
2L	11906980	.	C	T	3110.77	.	AC=2;AF=1.00;AN=2;DP=68;ExcessHet=3.0103;FS=0.000;MLEAC=2;MLEAF=1.00;MQ=43.60;QD=36.67;SOR=0.880	GT:AD:DP:GQ:PL	1/1:0,68:68:99:3139,211,0
2L	11907282	2L_11907282_SNP	A	T	1306.77	.	AC=2;AF=1.00;AN=2;DB;DP=53;ExcessHet=3.0103;FS=0.000;MLEAC=2;MLEAF=1.00;MQ=43.96;QD=25.13;SOR=0.941	GT:AD:DP:GQ:PL	1/1:0,52:52:99:1335,154,0
2L	11907458	2L_11907458_SNP	C	T	1362.77	.	AC=2;AF=1.00;AN=2;DB;DP=51;ExcessHet=3.0103;FS=0.000;MLEAC=2;MLEAF=1.00;MQ=44.00;QD=26.72;SOR=0.900	GT:AD:DP:GQ:PL	1/1:0,51:51:99:1391,153,0
2L	11907537	2L_11907537_SNP	T	C	1199.77	.	AC=2;AF=1.00;AN=2;DB;DP=44;ExcessHet=3.0103;FS=0.000;MLEAC=2;MLEAF=1.00;MQ=43.87;QD=27.27;SOR=0.693	GT:AD:DP:GQ:PL	1/1:0,44:44:99:1228,132,0
2L	11907701	.	C	CCGGT	1261.73	.	AC=2;AF=1.00;AN=2;DP=30;ExcessHet=3.0103;FS=0.000;MLEAC=2;MLEAF=1.00;MQ=44.00;QD=32.19;SOR=1.101	GT:AD:DP:GQ:PL	1/1:0,27:27:87:1299,87,0
2L	11907858	2L_11907858_SNP	C	T	1064.77	.	AC=2;AF=1.00;AN=2;DB;DP=40;ExcessHet=3.0103;FS=0.000;MLEAC=2;MLEAF=1.00;MQ=43.95;QD=26.62;SOR=0.793	GT:AD:DP:GQ:PL	1/1:0,40:40:99:1093,120,0
2L	11907904	2L_11907904_SNP	G	A	2033.77	.	AC=2;AF=1.00;AN=2;DB;DP=47;ExcessHet=3.0103;FS=0.000;MLEAC=2;MLEAF=1.00;MQ=43.96;QD=27.55;SOR=0.735	GT:AD:DP:GQ:PL	1/1:0,47:47:99:2062,141,0
2L	11907905	2L_11907905_SNP	C	T	2033.77	.	AC=2;AF=1.00;AN=2;DB;DP=47;ExcessHet=3.0103;FS=0.000;MLEAC=2;MLEAF=1.00;MQ=43.96;QD=32.22;SOR=0.735	GT:AD:DP:GQ:PL	1/1:0,47:47:99:2062,141,0
2L	11908065	2L_11908065_SNP	A	T	1461.77	.	AC=2;AF=1.00;AN=2;DB;DP=54;ExcessHet=3.0103;FS=0.000;MLEAC=2;MLEAF=1.00;MQ=43.18;QD=27.07;SOR=1.697	GT:AD:DP:GQ:PL	1/1:0,54:54:99:1490,162,0
2L	11908112	2L_11908112_SNP	G	C	1993.77	.	AC=2;AF=1.00;AN=2;DB;DP=46;ExcessHet=3.0103;FS=0.000;MLEAC=2;MLEAF=1.00;MQ=43.47;QD=30.65;SOR=1.464	GT:AD:DP:GQ:PL	1/1:0,46:46:99:2022,138,0
2L	11908118	2L_11908118_SNP	A	G	2000.77	.	AC=2;AF=1.00;AN=2;DB;DP=43;ExcessHet=3.0103;FS=0.000;MLEAC=2;MLEAF=1.00;MQ=43.48;QD=23.78;SOR=1.312	GT:AD:DP:GQ:PL	1/1:0,43:43:99:2029,138,0
2L	11908120	2L_11908120_SNP	A	T	1943.77	.	AC=2;AF=1.00;AN=2;DB;DP=43;ExcessHet=3.0103;FS=0.000;MLEAC=2;MLEAF=1.00;MQ=43.48;QD=27.73;SOR=1.179	GT:AD:DP:GQ:PL	1/1:0,43:43:99:1972,132,0
2L	11908197	2L_11908197_SNP	G	A	1519.77	.	AC=2;AF=1.00;AN=2;DB;DP=56;ExcessHet=3.0103;FS=0.000;MLEAC=2;MLEAF=1.00;MQ=42.88;QD=27.14;SOR=0.922	GT:AD:DP:GQ:PL	1/1:0,56:56:99:1548,168,0
2L	11908210	2L_11908210_SNP	A	C	1399.77	.	AC=2;AF=1.00;AN=2;DB;DP=52;ExcessHet=3.0103;FS=0.000;MLEAC=2;MLEAF=1.00;MQ=42.79;QD=26.92;SOR=1.036	GT:AD:DP:GQ:PL	1/1:0,52:52:99:1428,156,0
2L	11908215	.	T	TCA	1718.73	.	AC=2;AF=1.00;AN=2;DP=52;ExcessHet=3.0103;FS=0.000;MLEAC=2;MLEAF=1.00;MQ=42.83;QD=33.70;SOR=1.094	GT:AD:DP:GQ:PL	1/1:0,51:51:99:1756,153,0
2L	11908333	2L_11908333_SNP	T	A	1582.77	.	AC=2;AF=1.00;AN=2;DB;DP=60;ExcessHet=3.0103;FS=0.000;MLEAC=2;MLEAF=1.00;MQ=42.72;QD=26.38;SOR=0.693	GT:AD:DP:GQ:PL	1/1:0,60:60:99:1611,179,0
2L	11908376	.	T	TGAACAAAAGAATCATTGGCTTTTTG	2670.73	.	AC=2;AF=1.00;AN=2;DP=54;ExcessHet=3.0103;FS=0.000;MLEAC=2;MLEAF=1.00;MQ=42.26;QD=32.06;SOR=1.036	GT:AD:DP:GQ:PL	1/1:0,52:52:99:2708,183,0
2L	11908396	2L_11908396_SNP	G	A	2098.77	.	AC=2;AF=1.00;AN=2;DB;DP=49;ExcessHet=3.0103;FS=0.000;MLEAC=2;MLEAF=1.00;MQ=42.24;QD=33.05;SOR=1.225	GT:AD:DP:GQ:PL	1/1:0,49:49:99:2127,150,0
2L	11908459	2L_11908459_SNP	A	G	2388.77	.	AC=2;AF=1.00;AN=2;BaseQRankSum=1.063;ClippingRankSum=0.000;DB;DP=56;ExcessHet=3.0103;FS=4.472;MLEAC=2;MLEAF=1.00;MQ=43.33;MQRankSum=-0.614;QD=29.30;ReadPosRankSum=1.084;SOR=1.301	GT:AD:DP:GQ:PL	1/1:1,55:56:99:2417,124,0
2L	11908461	2L_11908461_SNP	A	C	2388.77	.	AC=2;AF=1.00;AN=2;BaseQRankSum=-1.259;ClippingRankSum=0.000;DB;DP=55;ExcessHet=3.0103;FS=4.393;MLEAC=2;MLEAF=1.00;MQ=43.38;MQRankSum=-0.595;QD=32.70;ReadPosRankSum=1.135;SOR=1.250	GT:AD:DP:GQ:PL	1/1:1,54:55:99:2417,124,0
2L	11908614	2L_11908614_SNP	T	C	1476.77	.	AC=2;AF=1.00;AN=2;DB;DP=56;ExcessHet=3.0103;FS=0.000;MLEAC=2;MLEAF=1.00;MQ=42.93;QD=26.85;SOR=1.159	GT:AD:DP:GQ:PL	1/1:0,55:55:99:1505,165,0
2L	11908676	2L_11908676_SNP	G	T	1396.77	.	AC=2;AF=1.00;AN=2;DB;DP=53;ExcessHet=3.0103;FS=0.000;MLEAC=2;MLEAF=1.00;MQ=43.54;QD=26.86;SOR=0.853	GT:AD:DP:GQ:PL	1/1:0,52:52:99:1425,156,0
2L	11908838	2L_11908838_SNP	G	T	2005.77	.	AC=2;AF=1.00;AN=2;DB;DP=47;ExcessHet=3.0103;FS=0.000;MLEAC=2;MLEAF=1.00;MQ=43.96;QD=31.57;SOR=1.022	GT:AD:DP:GQ:PL	1/1:0,47:47:99:2034,141,0
2L	11908840	2L_11908840_SNP	A	G	2005.77	.	AC=2;AF=1.00;AN=2;DB;DP=46;ExcessHet=3.0103;FS=0.000;MLEAC=2;MLEAF=1.00;MQ=43.96;QD=29.10;SOR=0.976	GT:AD:DP:GQ:PL	1/1:0,46:46:99:2034,141,0
2L	11908865	2L_11908865_SNP	A	C	1131.77	.	AC=2;AF=1.00;AN=2;BaseQRankSum=1.827;ClippingRankSum=0.000;DB;DP=45;ExcessHet=3.0103;FS=0.000;MLEAC=2;MLEAF=1.00;MQ=44.00;MQRankSum=0.000;QD=25.15;ReadPosRankSum=-0.511;SOR=0.352	GT:AD:DP:GQ:PL	1/1:1,44:45:99:1160,124,0
2L	11909023	2L_11909023_SNP	G	C	1324.77	.	AC=2;AF=1.00;AN=2;DB;DP=51;ExcessHet=3.0103;FS=0.000;MLEAC=2;MLEAF=1.00;MQ=43.92;QD=25.98;SOR=0.813	GT:AD:DP:GQ:PL	1/1:0,51:51:99:1353,152,0
2L	11909173	.	C	CTA	2341.73	.	AC=2;AF=1.00;AN=2;DP=56;ExcessHet=3.0103;FS=0.000;MLEAC=2;MLEAF=1.00;MQ=43.90;QD=30.16;SOR=0.730	GT:AD:DP:GQ:PL	1/1:0,53:53:99:2379,159,0
2L	11909180	2L_11909180_SNP	G	T	2440.77	.	AC=2;AF=1.00;AN=2;DB;DP=52;ExcessHet=3.0103;FS=0.000;MLEAC=2;MLEAF=1.00;MQ=43.89;QD=28.35;SOR=0.693	GT:AD:DP:GQ:PL	1/1:0,52:52:99:2469,166,0
2L	11909194	2L_11909194_SNP	T	C	2266.77	.	AC=2;AF=1.00;AN=2;DB;DP=50;ExcessHet=3.0103;FS=0.000;MLEAC=2;MLEAF=1.00;MQ=44.11;QD=32.43;SOR=0.733	GT:AD:DP:GQ:PL	1/1:0,49:49:99:2295,154,0
2L	11909208	2L_11909208_SNP	T	C	2176.77	.	AC=2;AF=1.00;AN=2;DB;DP=48;ExcessHet=3.0103;FS=0.000;MLEAC=2;MLEAF=1.00;MQ=44.11;QD=25.38;SOR=1.022	GT:AD:DP:GQ:PL	1/1:0,47:47:99:2205,147,0
2L	11909212	2L_11909212_SNP	T	C	2205.77	.	AC=2;AF=1.00;AN=2;DB;DP=50;ExcessHet=3.0103;FS=0.000;MLEAC=2;MLEAF=1.00;MQ=44.11;QD=33.29;SOR=1.007	GT:AD:DP:GQ:PL	1/1:0,49:49:99:2234,151,0
2L	11909220	.	G	GT	2289.73	.	AC=2;AF=1.00;AN=2;DP=54;ExcessHet=3.0103;FS=0.000;MLEAC=2;MLEAF=1.00;MQ=44.10;QD=31.88;SOR=1.077	GT:AD:DP:GQ:PL	1/1:0,53:53:99:2327,160,0
2L	11909369	2L_11909369_SNP	A	T	1693.77	.	AC=2;AF=1.00;AN=2;DB;DP=64;ExcessHet=3.0103;FS=0.000;MLEAC=2;MLEAF=1.00;MQ=43.85;QD=26.47;SOR=0.892	GT:AD:DP:GQ:PL	1/1:0,64:64:99:1722,192,0
2L	11909517	2L_11909517_SNP	A	G	1465.77	.	AC=2;AF=1.00;AN=2;DB;DP=57;ExcessHet=3.0103;FS=0.000;MLEAC=2;MLEAF=1.00;MQ=44.00;QD=26.17;SOR=0.922	GT:AD:DP:GQ:PL	1/1:0,56:56:99:1494,167,0
2L	11909852	2L_11909852_SNP	T	G	1211.77	.	AC=2;AF=1.00;AN=2;DB;DP=48;ExcessHet=3.0103;FS=0.000;MLEAC=2;MLEAF=1.00;MQ=44.00;QD=25.25;SOR=0.963	GT:AD:DP:GQ:PL	1/1:0,48:48:99:1240,143,0
2L	11909896	2L_11909896_SNP	C	T	1328.77	.	AC=2;AF=1.00;AN=2;DB;DP=50;ExcessHet=3.0103;FS=0.000;MLEAC=2;MLEAF=1.00;MQ=44.00;QD=26.58;SOR=0.773	GT:AD:DP:GQ:PL	1/1:0,50:50:99:1357,150,0
2L	11909964	.	TATCCTG	T	1993.73	.	AC=2;AF=1.00;AN=2;DP=50;ExcessHet=3.0103;FS=0.000;MLEAC=2;MLEAF=1.00;MQ=44.00;QD=31.57;SOR=0.976	GT:AD:DP:GQ:PL	1/1:0,46:46:99:2031,139,0
2L	11910152	2L_11910152_SNP	G	C	1075.77	.	AC=2;AF=1.00;AN=2;DB;DP=44;ExcessHet=3.0103;FS=0.000;MLEAC=2;MLEAF=1.00;MQ=44.00;QD=25.02;SOR=1.179	GT:AD:DP:GQ:PL	1/1:0,43:43:99:1104,127,0
2L	11910296	2L_11910296_SNP	C	T	1269.77	.	AC=2;AF=1.00;AN=2;DB;DP=47;ExcessHet=3.0103;FS=0.000;MLEAC=2;MLEAF=1.00;MQ=44.00;QD=27.02;SOR=0.919	GT:AD:DP:GQ:PL	1/1:0,47:47:99:1298,141,0
2L	11910514	2L_11910514_SNP	A	T	1161.77	.	AC=2;AF=1.00;AN=2;DB;DP=44;ExcessHet=3.0103;FS=0.000;MLEAC=2;MLEAF=1.00;MQ=44.00;QD=26.40;SOR=0.784	GT:AD:DP:GQ:PL	1/1:0,44:44:99:1190,132,0
2L	11910576	2L_11910576_SNP	A	C	1104.77	.	AC=2;AF=1.00;AN=2;DB;DP=42;ExcessHet=3.0103;FS=0.000;MLEAC=2;MLEAF=1.00;MQ=44.00;QD=26.95;SOR=0.843	GT:AD:DP:GQ:PL	1/1:0,41:41:99:1133,123,0
2L	11910595	2L_11910595_SNP	A	C	1122.77	.	AC=2;AF=1.00;AN=2;DB;DP=41;ExcessHet=3.0103;FS=0.000;MLEAC=2;MLEAF=1.00;MQ=44.00;QD=27.38;SOR=0.843	GT:AD:DP:GQ:PL	1/1:0,41:41:99:1151,123,0
2L	11910657	2L_11910657_SNP	G	A	998.77	.	AC=2;AF=1.00;AN=2;DB;DP=37;ExcessHet=3.0103;FS=0.000;MLEAC=2;MLEAF=1.00;MQ=44.00;QD=27.74;SOR=0.804	GT:AD:DP:GQ:PL	1/1:0,36:36:99:1027,109,0
2L	11910720	2L_11910720_SNP	T	A	1297.77	.	AC=2;AF=1.00;AN=2;DB;DP=49;ExcessHet=3.0103;FS=0.000;MLEAC=2;MLEAF=1.00;MQ=44.00;QD=26.49;SOR=0.733	GT:AD:DP:GQ:PL	1/1:0,49:49:99:1326,147,0
2L	11910834	2L_11910834_SNP	T	C	1468.77	.	AC=2;AF=1.00;AN=2;BaseQRankSum=0.607;ClippingRankSum=0.000;DB;DP=57;ExcessHet=3.0103;FS=0.000;MLEAC=2;MLEAF=1.00;MQ=43.63;MQRankSum=-0.320;QD=25.77;ReadPosRankSum=-0.671;SOR=0.252	GT:AD:DP:GQ:PL	1/1:1,56:57:99:1497,144,0
2L	11910878	2L_11910878_DEL	AAATGGCAATGAT	A	2022.73	.	AC=2;AF=1.00;AN=2;BaseQRankSum=0.775;ClippingRankSum=0.000;DB;DP=49;ExcessHet=3.0103;FS=0.000;MLEAC=2;MLEAF=1.00;MQ=43.30;MQRankSum=-0.485;QD=31.32;ReadPosRankSum=1.344;SOR=0.257	GT:AD:DP:GQ:PL	1/1:1,48:49:76:2060,76,0
2L	11911171	.	A	ACGC	2390.73	.	AC=2;AF=1.00;AN=2;DP=52;ExcessHet=3.0103;FS=0.000;MLEAC=2;MLEAF=1.00;MQ=41.50;QD=34.42;SOR=0.770	GT:AD:DP:GQ:PL	1/1:0,52:52:99:2428,162,0
2L	11911172	.	T	TCCAAA	2390.73	.	AC=2;AF=1.00;AN=2;DP=51;ExcessHet=3.0103;FS=0.000;MLEAC=2;MLEAF=1.00;MQ=41.30;QD=26.50;SOR=0.732	GT:AD:DP:GQ:PL	1/1:0,51:51:99:2428,162,0
2L	11911222	2L_11911222_SNP	A	G	1302.77	.	AC=2;AF=1.00;AN=2;BaseQRankSum=-1.532;ClippingRankSum=0.000;DB;DP=53;ExcessHet=3.0103;FS=0.000;MLEAC=2;MLEAF=1.00;MQ=40.15;MQRankSum=-1.644;QD=24.58;ReadPosRankSum=-0.850;SOR=0.255	GT:AD:DP:GQ:PL	1/1:1,52:53:99:1331,129,0
2L	11911241	2L_11911241_SNP	T	G	2156.77	.	AC=2;AF=1.00;AN=2;BaseQRankSum=-1.178;ClippingRankSum=0.000;DB;DP=51;ExcessHet=3.0103;FS=0.000;MLEAC=2;MLEAF=1.00;MQ=40.05;MQRankSum=-1.719;QD=27.04;ReadPosRankSum=-1.632;SOR=0.256	GT:AD:DP:GQ:PL	1/1:1,50:51:99:2185,108,0
2L	11911244	.	TATATTTATATATATACA	T	2192.73	.	AC=2;AF=1.00;AN=2;BaseQRankSum=0.174;ClippingRankSum=0.000;DP=51;ExcessHet=3.0103;FS=0.000;MLEAC=2;MLEAF=1.00;MQ=40.05;MQRankSum=-1.719;QD=29.81;ReadPosRankSum=-1.666;SOR=0.256	GT:AD:DP:GQ:PL	1/1:1,50:51:99:2230,111,0
2L	11911268	2L_11911268_SNP	G	T	2086.77	.	AC=2;AF=1.00;AN=2;BaseQRankSum=-0.037;ClippingRankSum=0.000;DB;DP=49;ExcessHet=3.0103;FS=0.000;MLEAC=2;MLEAF=1.00;MQ=40.09;MQRankSum=-1.716;QD=30.54;ReadPosRankSum=-0.674;SOR=0.296	GT:AD:DP:GQ:PL	1/1:1,48:49:99:2115,102,0
2L	11911272	2L_11911272_SNP	C	A	2123.77	.	AC=2;AF=1.00;AN=2;BaseQRankSum=-0.574;ClippingRankSum=0.000;DB;DP=50;ExcessHet=3.0103;FS=0.000;MLEAC=2;MLEAF=1.00;MQ=40.10;MQRankSum=-1.720;QD=30.00;ReadPosRankSum=-0.967;SOR=0.275	GT:AD:DP:GQ:PL	1/1:1,49:50:99:2152,106,0
2L	11911294	2L_11911294_SNP	T	A	2149.77	.	AC=2;AF=1.00;AN=2;BaseQRankSum=-0.727;ClippingRankSum=0.000;DB;DP=49;ExcessHet=3.0103;FS=3.680;MLEAC=2;MLEAF=1.00;MQ=40.13;MQRankSum=-1.588;QD=31.75;ReadPosRankSum=0.000;SOR=0.769	GT:AD:DP:GQ:PL	1/1:1,48:49:99:2178,108,0
2L	11911297	.	A	AATAAATTT	2275.73	.	AC=2;AF=1.00;AN=2;BaseQRankSum=0.448;ClippingRankSum=0.000;DP=50;ExcessHet=3.0103;FS=3.565;MLEAC=2;MLEAF=1.00;MQ=40.19;MQRankSum=-1.590;QD=25.46;ReadPosRankSum=0.000;SOR=0.687	GT:AD:DP:GQ:PL	1/1:1,49:50:99:2313,117,0
2L	11911301	2L_11911301_SNP	C	G	2208.77	.	AC=2;AF=1.00;AN=2;BaseQRankSum=-0.802;ClippingRankSum=0.000;DB;DP=51;ExcessHet=3.0103;FS=3.458;MLEAC=2;MLEAF=1.00;MQ=40.37;MQRankSum=-1.478;QD=31.59;ReadPosRankSum=0.274;SOR=0.610	GT:AD:DP:GQ:PL	1/1:1,50:51:99:2237,111,0
2L	11911366	2L_11911366_SNP	G	A	1816.77	.	AC=2;AF=1.00;AN=2;BaseQRankSum=1.088;ClippingRankSum=0.000;DB;DP=44;ExcessHet=3.0103;FS=3.324;MLEAC=2;MLEAF=1.00;MQ=42.00;MQRankSum=-1.067;QD=32.81;ReadPosRankSum=1.040;SOR=0.525	GT:AD:DP:GQ:PL	1/1:1,42:43:84:1845,84,0
2L	11911375	2L_11911375_SNP	T	G	1996.77	.	AC=2;AF=1.00;AN=2;BaseQRankSum=0.039;ClippingRankSum=0.000;DB;DP=47;ExcessHet=3.0103;FS=3.405;MLEAC=2;MLEAF=1.00;MQ=41.97;MQRankSum=-1.037;QD=29.87;ReadPosRankSum=1.138;SOR=0.578	GT:AD:DP:GQ:PL	1/1:1,45:46:96:2025,96,0
2L	11911379	2L_11911379_SNP	G	A	2025.77	.	AC=2;AF=1.00;AN=2;BaseQRankSum=-1.508;ClippingRankSum=0.000;DB;DP=46;ExcessHet=3.0103;FS=3.979;MLEAC=2;MLEAF=1.00;MQ=42.20;MQRankSum=-0.952;QD=29.78;ReadPosRankSum=1.545;SOR=0.982	GT:AD:DP:GQ:PL	1/1:1,44:45:99:2054,99,0
2L	11911381	2L_11911381_SNP	A	G	1935.77	.	AC=2;AF=1.00;AN=2;DB;DP=46;ExcessHet=3.0103;FS=0.000;MLEAC=2;MLEAF=1.00;MQ=42.03;QD=34.34;SOR=1.154	GT:AD:DP:GQ:PL	1/1:0,45:45:93:1964,93,0
2L	11911417	.	AG	A	1404.73	.	AC=2;AF=1.00;AN=2;DP=49;ExcessHet=3.0103;FS=0.000;MLEAC=2;MLEAF=1.00;MQ=41.57;QD=28.67;SOR=0.818	GT:AD:DP:GQ:PL	1/1:0,49:49:99:1442,147,0
2L	11911447	.	AAT	A	2332.73	.	AC=2;AF=1.00;AN=2;DP=54;ExcessHet=3.0103;FS=0.000;MLEAC=2;MLEAF=1.00;MQ=41.85;QD=31.38;SOR=0.808	GT:AD:DP:GQ:PL	1/1:0,53:53:99:2370,160,0
2L	11911457	.	G	GCT	2338.73	.	AC=2;AF=1.00;AN=2;DP=51;ExcessHet=3.0103;FS=0.000;MLEAC=2;MLEAF=1.00;MQ=41.67;QD=30.12;SOR=0.994	GT:AD:DP:GQ:PL	1/1:0,51:51:99:2376,160,0
2L	11911463	.	AGC	A	2197.73	.	AC=2;AF=1.00;AN=2;DP=49;ExcessHet=3.0103;FS=0.000;MLEAC=2;MLEAF=1.00;MQ=41.58;QD=32.47;SOR=1.007	GT:AD:DP:GQ:PL	1/1:0,49:49:99:2235,151,0
2L	11911468	.	C	T	2190.77	.	AC=2;AF=1.00;AN=2;DP=50;ExcessHet=3.0103;FS=0.000;MLEAC=2;MLEAF=1.00;MQ=41.57;QD=30.89;SOR=1.157	GT:AD:DP:GQ:PL	1/1:0,50:50:99:2219,151,0
2L	11911543	2L_11911543_DEL	CT	C	2009.73	.	AC=2;AF=1.00;AN=2;DB;DP=46;ExcessHet=3.0103;FS=0.000;MLEAC=2;MLEAF=1.00;MQ=42.08;QD=30.72;SOR=1.203	GT:AD:DP:GQ:PL	1/1:0,46:46:99:2047,138,0
2L	11911551	2L_11911551_SNP	A	G	2096.77	.	AC=2;AF=1.00;AN=2;DB;DP=46;ExcessHet=3.0103;FS=0.000;MLEAC=2;MLEAF=1.00;MQ=42.41;QD=24.02;SOR=1.203	GT:AD:DP:GQ:PL	1/1:0,46:46:99:2125,145,0
2L	11911634	2L_11911634_SNP	A	C	1953.77	.	AC=2;AF=1.00;AN=2;DB;DP=46;ExcessHet=3.0103;FS=0.000;MLEAC=2;MLEAF=1.00;MQ=43.47;QD=24.95;SOR=0.693	GT:AD:DP:GQ:PL	1/1:0,46:46:99:1982,138,0
2L	11911640	2L_11911640_SNP	G	A	1904.77	.	AC=2;AF=1.00;AN=2;DB;DP=43;ExcessHet=3.0103;FS=0.000;MLEAC=2;MLEAF=1.00;MQ=43.48;QD=29.70;SOR=0.739	GT:AD:DP:GQ:PL	1/1:0,43:43:99:1933,132,0
2L	11911943	2L_11911943_SNP	T	C	1549.77	.	AC=2;AF=1.00;AN=2;DB;DP=57;ExcessHet=3.0103;FS=0.000;MLEAC=2;MLEAF=1.00;MQ=44.00;QD=27.67;SOR=1.302	GT:AD:DP:GQ:PL	1/1:0,56:56:99:1578,168,0
2L	11912118	2L_11912118_SNP	T	G	1072.77	.	AC=2;AF=1.00;AN=2;DB;DP=41;ExcessHet=3.0103;FS=0.000;MLEAC=2;MLEAF=1.00;MQ=44.00;QD=26.17;SOR=0.843	GT:AD:DP:GQ:PL	1/1:0,41:41:99:1101,123,0
2L	11912255	2L_11912255_SNP	A	T	2402.77	.	AC=2;AF=1.00;AN=2;DB;DP=55;ExcessHet=3.0103;FS=0.000;MLEAC=2;MLEAF=1.00;MQ=43.96;QD=28.34;SOR=1.739	GT:AD:DP:GQ:PL	1/1:0,55:55:99:2431,166,0
2L	11912263	2L_11912263_SNP	T	C	2428.77	.	AC=2;AF=1.00;AN=2;DB;DP=54;ExcessHet=3.0103;FS=0.000;MLEAC=2;MLEAF=1.00;MQ=43.96;QD=33.37;SOR=1.445	GT:AD:DP:GQ:PL	1/1:0,54:54:99:2457,166,0
2L	11912273	2L_11912273_SNP	T	C	2410.77	.	AC=2;AF=1.00;AN=2;DB;DP=54;ExcessHet=3.0103;FS=0.000;MLEAC=2;MLEAF=1.00;MQ=43.96;QD=32.66;SOR=1.445	GT:AD:DP:GQ:PL	1/1:0,54:54:99:2439,169,0
2L	11912328	2L_11912328_SNP	A	G	1318.77	.	AC=2;AF=1.00;AN=2;DB;DP=50;ExcessHet=3.0103;FS=0.000;MLEAC=2;MLEAF=1.00;MQ=43.47;QD=26.38;SOR=0.773	GT:AD:DP:GQ:PL	1/1:0,50:50:99:1347,150,0
2L	11912365	2L_11912365_SNP	C	G	1172.77	.	AC=2;AF=1.00;AN=2;DB;DP=45;ExcessHet=3.0103;FS=0.000;MLEAC=2;MLEAF=1.00;MQ=43.41;QD=26.06;SOR=0.737	GT:AD:DP:GQ:PL	1/1:0,45:45:99:1201,135,0
2L	11912409	2L_11912409_SNP	G	A	1250.77	.	AC=2;AF=1.00;AN=2;DB;DP=46;ExcessHet=3.0103;FS=0.000;MLEAC=2;MLEAF=1.00;MQ=43.43;QD=27.19;SOR=0.976	GT:AD:DP:GQ:PL	1/1:0,46:46:99:1279,138,0
2L	11912648	2L_11912648_INS	A	AG	1971.73	.	AC=2;AF=1.00;AN=2;DB;DP=60;ExcessHet=3.0103;FS=0.000;MLEAC=2;MLEAF=1.00;MQ=43.93;QD=33.42;SOR=1.034	GT:AD:DP:GQ:PL	1/1:0,59:59:99:2009,177,0
2L	11912748	2L_11912748_SNP	T	A	986.77	.	AC=2;AF=1.00;AN=2;DB;DP=48;ExcessHet=3.0103;FS=0.000;MLEAC=2;MLEAF=1.00;MQ=43.92;QD=22.95;SOR=0.739	GT:AD:DP:GQ:PL	1/1:0,43:43:99:1015,129,0
2L	11912755	2L_11912755_DEL	TTA	T	977.73	.	AC=2;AF=1.00;AN=2;DB;DP=47;ExcessHet=3.0103;FS=0.000;MLEAC=2;MLEAF=1.00;MQ=43.85;QD=22.74;SOR=0.739	GT:AD:DP:GQ:PL	1/1:0,43:43:99:1015,129,0
2L	11912900	2L_11912900_SNP	T	C	1464.77	.	AC=2;AF=1.00;AN=2;DB;DP=56;ExcessHet=3.0103;FS=0.000;MLEAC=2;MLEAF=1.00;MQ=43.93;QD=26.16;SOR=0.841	GT:AD:DP:GQ:PL	1/1:0,56:56:99:1493,168,0
2L	11913011	2L_11913011_SNP	G	T	1525.77	.	AC=2;AF=1.00;AN=2;DB;DP=56;ExcessHet=3.0103;FS=0.000;MLEAC=2;MLEAF=1.00;MQ=43.86;QD=27.25;SOR=1.009	GT:AD:DP:GQ:PL	1/1:0,56:56:99:1554,167,0
2L	11913052	.	T	TACATGTACAC	2747.73	.	AC=2;AF=1.00;AN=2;DP=62;ExcessHet=3.0103;FS=0.000;MLEAC=2;MLEAF=1.00;MQ=43.80;QD=25.83;SOR=0.693	GT:AD:DP:GQ:PL	1/1:0,58:58:99:2785,186,0
2L	11913162	2L_11913162_SNP	T	C	1720.77	.	AC=2;AF=1.00;AN=2;DB;DP=66;ExcessHet=3.0103;FS=0.000;MLEAC=2;MLEAF=1.00;MQ=43.90;QD=26.07;SOR=0.886	GT:AD:DP:GQ:PL	1/1:0,66:66:99:1749,196,0
2L	11913195	2L_11913195_SNP	C	T	1657.77	.	AC=2;AF=1.00;AN=2;DB;DP=64;ExcessHet=3.0103;FS=0.000;MLEAC=2;MLEAF=1.00;MQ=43.92;QD=25.90;SOR=0.892	GT:AD:DP:GQ:PL	1/1:0,64:64:99:1686,191,0
2L	11913461	.	TGG	T	2880.73	.	AC=2;AF=1.00;AN=2;DP=65;ExcessHet=3.0103;FS=0.000;MLEAC=2;MLEAF=1.00;MQ=43.17;QD=28.96;SOR=0.925	GT:AD:DP:GQ:PL	1/1:0,65:65:99:2918,196,0
2L	11913464	.	C	T	2889.77	.	AC=2;AF=1.00;AN=2;DP=65;ExcessHet=3.0103;FS=0.000;MLEAC=2;MLEAF=1.00;MQ=43.17;QD=32.00;SOR=0.925	GT:AD:DP:GQ:PL	1/1:0,65:65:99:2918,196,0
2L	11913630	2L_11913630_SNP	C	A	2436.77	.	AC=2;AF=1.00;AN=2;DB;DP=55;ExcessHet=3.0103;FS=0.000;MLEAC=2;MLEAF=1.00;MQ=42.20;QD=27.17;SOR=1.609	GT:AD:DP:GQ:PL	1/1:0,55:55:99:2465,166,0
2L	11913634	2L_11913634_SNP	A	G	2526.77	.	AC=2;AF=1.00;AN=2;DB;DP=54;ExcessHet=3.0103;FS=0.000;MLEAC=2;MLEAF=1.00;MQ=42.17;QD=26.19;SOR=1.567	GT:AD:DP:GQ:PL	1/1:0,54:54:99:2555,172,0
2L	11913638	2L_11913638_SNP	T	A	2491.77	.	AC=2;AF=1.00;AN=2;DB;DP=55;ExcessHet=3.0103;FS=0.000;MLEAC=2;MLEAF=1.00;MQ=42.16;QD=29.46;SOR=1.487	GT:AD:DP:GQ:PL	1/1:0,55:55:99:2520,169,0
2L	11913644	.	TTGGGTGTGATGAGAA	T	2482.73	.	AC=2;AF=1.00;AN=2;DP=55;ExcessHet=3.0103;FS=0.000;MLEAC=2;MLEAF=1.00;MQ=42.09;QD=31.92;SOR=1.371	GT:AD:DP:GQ:PL	1/1:0,55:55:99:2520,169,0
2L	11913673	2L_11913673_SNP	A	G	2561.77	.	AC=2;AF=1.00;AN=2;DB;DP=60;ExcessHet=3.0103;FS=0.000;MLEAC=2;MLEAF=1.00;MQ=42.03;QD=29.66;SOR=1.255	GT:AD:DP:GQ:PL	1/1:0,60:60:99:2590,181,0
2L	11913675	.	AAT	A	2552.73	.	AC=2;AF=1.00;AN=2;DP=57;ExcessHet=3.0103;FS=0.000;MLEAC=2;MLEAF=1.00;MQ=41.92;QD=28.55;SOR=1.238	GT:AD:DP:GQ:PL	1/1:0,57:57:99:2590,181,0
2L	11913722	2L_11913722_SNP	G	C	2200.77	.	AC=2;AF=1.00;AN=2;DB;DP=50;ExcessHet=3.0103;FS=0.000;MLEAC=2;MLEAF=1.00;MQ=41.77;QD=31.12;SOR=0.773	GT:AD:DP:GQ:PL	1/1:0,50:50:99:2229,150,0
2L	11913723	2L_11913723_SNP	T	C	2245.77	.	AC=2;AF=1.00;AN=2;DB;DP=49;ExcessHet=3.0103;FS=0.000;MLEAC=2;MLEAF=1.00;MQ=41.78;QD=33.53;SOR=0.818	GT:AD:DP:GQ:PL	1/1:0,49:49:99:2274,153,0
2L	11913731	.	A	AGATATTGTTCT	2572.73	.	AC=2;AF=1.00;AN=2;DP=51;ExcessHet=3.0103;FS=0.000;MLEAC=2;MLEAF=1.00;MQ=41.97;QD=30.88;SOR=0.813	GT:AD:DP:GQ:PL	1/1:0,51:51:99:2610,175,0
2L	11913734	2L_11913734_SNP	A	G	2356.77	.	AC=2;AF=1.00;AN=2;DB;DP=52;ExcessHet=3.0103;FS=0.000;MLEAC=2;MLEAF=1.00;MQ=42.23;QD=27.23;SOR=0.770	GT:AD:DP:GQ:PL	1/1:0,52:52:99:2385,159,0
2L	11913785	2L_11913785_SNP	A	G	1493.77	.	AC=2;AF=1.00;AN=2;DB;DP=56;ExcessHet=3.0103;FS=0.000;MLEAC=2;MLEAF=1.00;MQ=42.98;QD=26.67;SOR=1.412	GT:AD:DP:GQ:PL	1/1:0,56:56:99:1522,167,0
2L	11913931	2L_11913931_SNP	C	A	1417.77	.	AC=2;AF=1.00;AN=2;DB;DP=53;ExcessHet=3.0103;FS=0.000;MLEAC=2;MLEAF=1.00;MQ=43.13;QD=27.26;SOR=1.136	GT:AD:DP:GQ:PL	1/1:0,52:52:99:1446,156,0
2L	11913942	2L_11913942_SNP	T	C	1285.77	.	AC=2;AF=1.00;AN=2;DB;DP=50;ExcessHet=3.0103;FS=0.000;MLEAC=2;MLEAF=1.00;MQ=43.12;QD=26.24;SOR=0.909	GT:AD:DP:GQ:PL	1/1:0,49:49:99:1314,147,0
2L	11914473	2L_11914473_SNP	A	C	1280.77	.	AC=2;AF=1.00;AN=2;DB;DP=48;ExcessHet=3.0103;FS=0.000;MLEAC=2;MLEAF=1.00;MQ=43.96;QD=26.68;SOR=0.963	GT:AD:DP:GQ:PL	1/1:0,48:48:99:1309,144,0
2L	11914878	2L_11914878_SNP	G	A	1586.77	.	AC=2;AF=1.00;AN=2;DB;DP=59;ExcessHet=3.0103;FS=0.000;MLEAC=2;MLEAF=1.00;MQ=44.00;QD=26.89;SOR=0.726	GT:AD:DP:GQ:PL	1/1:0,59:59:99:1615,176,0
2L	11915076	.	C	CT	2784.73	.	AC=2;AF=1.00;AN=2;DP=60;ExcessHet=3.0103;FS=0.000;MLEAC=2;MLEAF=1.00;MQ=42.68;QD=34.30;SOR=1.460	GT:AD:DP:GQ:PL	1/1:0,60:60:99:2822,190,0
2L	11915080	2L_11915080_SNP	G	A	2806.77	.	AC=2;AF=1.00;AN=2;DB;DP=62;ExcessHet=3.0103;FS=0.000;MLEAC=2;MLEAF=1.00;MQ=42.69;QD=28.94;SOR=1.329	GT:AD:DP:GQ:PL	1/1:0,62:62:99:2835,190,0
2L	11915082	2L_11915082_SNP	C	A	2806.77	.	AC=2;AF=1.00;AN=2;DB;DP=62;ExcessHet=3.0103;FS=0.000;MLEAC=2;MLEAF=1.00;MQ=42.57;QD=33.93;SOR=1.329	GT:AD:DP:GQ:PL	1/1:0,62:62:99:2835,190,0
2L	11915092	2L_11915092_SNP	G	A	2742.77	.	AC=2;AF=1.00;AN=2;DB;DP=58;ExcessHet=3.0103;FS=0.000;MLEAC=2;MLEAF=1.00;MQ=42.51;QD=29.32;SOR=1.179	GT:AD:DP:GQ:PL	1/1:0,58:58:99:2771,187,0
2L	11915093	2L_11915093_SNP	G	C	2742.77	.	AC=2;AF=1.00;AN=2;DB;DP=60;ExcessHet=3.0103;FS=0.000;MLEAC=2;MLEAF=1.00;MQ=42.52;QD=33.91;SOR=1.160	GT:AD:DP:GQ:PL	1/1:0,60:60:99:2771,187,0
2L	11915111	2L_11915111_SNP	C	A	2530.77	.	AC=2;AF=1.00;AN=2;DB;DP=57;ExcessHet=3.0103;FS=0.000;MLEAC=2;MLEAF=1.00;MQ=42.44;QD=27.87;SOR=1.140	GT:AD:DP:GQ:PL	1/1:0,57:57:99:2559,172,0
2L	11915113	2L_11915113_SNP	C	T	2588.77	.	AC=2;AF=1.00;AN=2;DB;DP=56;ExcessHet=3.0103;FS=0.000;MLEAC=2;MLEAF=1.00;MQ=42.45;QD=27.34;SOR=1.101	GT:AD:DP:GQ:PL	1/1:0,56:56:99:2617,178,0
2L	11915119	2L_11915119_SNP	A	G	2550.77	.	AC=2;AF=1.00;AN=2;DB;DP=57;ExcessHet=3.0103;FS=0.000;MLEAC=2;MLEAF=1.00;MQ=42.44;QD=32.53;SOR=1.140	GT:AD:DP:GQ:PL	1/1:0,57:57:99:2579,175,0
2L	11915139	2L_11915139_SNP	C	A	1435.77	.	AC=2;AF=1.00;AN=2;DB;DP=53;ExcessHet=3.0103;FS=0.000;MLEAC=2;MLEAF=1.00;MQ=42.55;QD=27.09;SOR=0.808	GT:AD:DP:GQ:PL	1/1:0,53:53:99:1464,159,0
2L	11915163	.	G	GA	1040.73	.	AC=2;AF=1.00;AN=2;DP=55;ExcessHet=3.0103;FS=0.000;MLEAC=2;MLEAF=1.00;MQ=42.64;QD=21.68;SOR=0.776	GT:AD:DP:GQ:PL	1/1:0,48:48:99:1078,143,0
2L	11915244	2L_11915244_INS	T	TA	1931.73	.	AC=2;AF=1.00;AN=2;DB;DP=58;ExcessHet=3.0103;FS=0.000;MLEAC=2;MLEAF=1.00;MQ=42.82;QD=33.31;SOR=0.997	GT:AD:DP:GQ:PL	1/1:0,58:58:99:1969,174,0
2L	11915273	2L_11915273_SNP	G	A	2566.77	.	AC=2;AF=1.00;AN=2;DB;DP=57;ExcessHet=3.0103;FS=0.000;MLEAC=2;MLEAF=1.00;MQ=42.87;QD=30.13;SOR=1.140	GT:AD:DP:GQ:PL	1/1:0,57:57:99:2595,175,0
2L	11915279	2L_11915279_SNP	T	A	2626.77	.	AC=2;AF=1.00;AN=2;DB;DP=59;ExcessHet=3.0103;FS=0.000;MLEAC=2;MLEAF=1.00;MQ=42.84;QD=26.96;SOR=1.123	GT:AD:DP:GQ:PL	1/1:0,59:59:99:2655,178,0
2L	11915293	2L_11915293_SNP	A	T	2536.77	.	AC=2;AF=1.00;AN=2;DB;DP=56;ExcessHet=3.0103;FS=0.000;MLEAC=2;MLEAF=1.00;MQ=42.75;QD=30.62;SOR=1.101	GT:AD:DP:GQ:PL	1/1:0,56:56:99:2565,172,0
2L	11915306	2L_11915306_SNP	T	A	2491.77	.	AC=2;AF=1.00;AN=2;DB;DP=56;ExcessHet=3.0103;FS=0.000;MLEAC=2;MLEAF=1.00;MQ=42.78;QD=30.69;SOR=0.922	GT:AD:DP:GQ:PL	1/1:0,56:56:99:2520,169,0
2L	11915315	2L_11915315_SNP	T	C	2626.77	.	AC=2;AF=1.00;AN=2;DB;DP=56;ExcessHet=3.0103;FS=0.000;MLEAC=2;MLEAF=1.00;MQ=42.82;QD=30.22;SOR=0.922	GT:AD:DP:GQ:PL	1/1:0,56:56:99:2655,178,0
2L	11915331	2L_11915331_SNP	C	T	2561.77	.	AC=2;AF=1.00;AN=2;DB;DP=57;ExcessHet=3.0103;FS=0.000;MLEAC=2;MLEAF=1.00;MQ=42.89;QD=29.47;SOR=0.800	GT:AD:DP:GQ:PL	1/1:0,57:57:99:2590,175,0
2L	11915343	2L_11915343_SNP	T	C	2560.77	.	AC=2;AF=1.00;AN=2;DB;DP=58;ExcessHet=3.0103;FS=0.000;MLEAC=2;MLEAF=1.00;MQ=42.82;QD=29.94;SOR=0.914	GT:AD:DP:GQ:PL	1/1:0,58:58:99:2589,178,0
2L	11915416	2L_11915416_SNP	A	T	1144.77	.	AC=2;AF=1.00;AN=2;DB;DP=42;ExcessHet=3.0103;FS=0.000;MLEAC=2;MLEAF=1.00;MQ=42.65;QD=27.26;SOR=1.005	GT:AD:DP:GQ:PL	1/1:0,42:42:99:1173,126,0
2L	11915437	.	AGGTGTGTGTGGGTGTGTG	A	1392.73	.	AC=2;AF=1.00;AN=2;DP=35;ExcessHet=3.0103;FS=0.000;MLEAC=2;MLEAF=1.00;MQ=42.08;QD=32.18;SOR=0.957	GT:AD:DP:GQ:PL	1/1:0,32:32:97:1430,97,0
2L	11915517	2L_11915517_SNP	T	C	809.77	.	AC=2;AF=1.00;AN=2;DB;DP=31;ExcessHet=3.0103;FS=0.000;MLEAC=2;MLEAF=1.00;MQ=42.45;QD=26.12;SOR=1.044	GT:AD:DP:GQ:PL	1/1:0,31:31:93:838,93,0
2L	11915541	.	ACACCAC	A	1222.73	.	AC=2;AF=1.00;AN=2;DP=32;ExcessHet=3.0103;FS=0.000;MLEAC=2;MLEAF=1.00;MQ=43.02;QD=33.07;SOR=0.997	GT:AD:DP:GQ:PL	1/1:0,28:28:84:1260,84,0
2L	11915569	2L_11915569_SNP	A	G	1353.77	.	AC=2;AF=1.00;AN=2;DB;DP=33;ExcessHet=3.0103;FS=0.000;MLEAC=2;MLEAF=1.00;MQ=43.11;QD=26.98;SOR=1.022	GT:AD:DP:GQ:PL	1/1:0,33:33:99:1382,99,0
2L	11915615	2L_11915615_SNP	T	C	1192.77	.	AC=2;AF=1.00;AN=2;DB;DP=44;ExcessHet=3.0103;FS=0.000;MLEAC=2;MLEAF=1.00;MQ=43.82;QD=27.11;SOR=0.693	GT:AD:DP:GQ:PL	1/1:0,44:44:99:1221,132,0
2L	11915818	.	AAT	A	1562.73	.	AC=2;AF=1.00;AN=2;DP=50;ExcessHet=3.0103;FS=0.000;MLEAC=2;MLEAF=1.00;MQ=43.66;QD=32.56;SOR=1.067	GT:AD:DP:GQ:PL	1/1:0,48:48:99:1600,144,0
2L	11915867	2L_11915867_SNP	A	C	1140.77	.	AC=2;AF=1.00;AN=2;DB;DP=45;ExcessHet=3.0103;FS=0.000;MLEAC=2;MLEAF=1.00;MQ=43.66;QD=25.93;SOR=0.693	GT:AD:DP:GQ:PL	1/1:0,44:44:99:1169,132,0
2L	11916238	2L_11916238_SNP	T	G	1112.77	.	AC=2;AF=1.00;AN=2;DB;DP=48;ExcessHet=3.0103;FS=0.000;MLEAC=2;MLEAF=1.00;MQ=43.71;QD=25.88;SOR=0.941	GT:AD:DP:GQ:PL	1/1:0,43:43:99:1141,128,0
2L	11916268	2L_11916268_SNP	T	A	1187.77	.	AC=2;AF=1.00;AN=2;DB;DP=48;ExcessHet=3.0103;FS=0.000;MLEAC=2;MLEAF=1.00;MQ=43.75;QD=27.62;SOR=0.836	GT:AD:DP:GQ:PL	1/1:0,43:43:99:1216,129,0
2L	11916441	2L_11916441_SNP	T	A	1077.77	.	AC=2;AF=1.00;AN=2;DB;DP=45;ExcessHet=3.0103;FS=0.000;MLEAC=2;MLEAF=1.00;MQ=43.29;QD=26.94;SOR=0.693	GT:AD:DP:GQ:PL	1/1:0,40:40:99:1106,120,0
2L	11916676	2L_11916676_SNP	G	A	928.77	.	AC=2;AF=1.00;AN=2;DB;DP=37;ExcessHet=3.0103;FS=0.000;MLEAC=2;MLEAF=1.00;MQ=43.67;QD=27.32;SOR=1.085	GT:AD:DP:GQ:PL	1/1:0,34:34:99:957,102,0
2L	11916948	.	AATGGACGATGATGGGTG	A	1846.73	.	AC=2;AF=1.00;AN=2;DP=47;ExcessHet=3.0103;FS=0.000;MLEAC=2;MLEAF=1.00;MQ=43.96;QD=24.89;SOR=0.892	GT:AD:DP:GQ:PL	1/1:0,42:42:99:1884,128,0
2L	11917189	2L_11917189_SNP	A	G	2566.77	.	AC=2;AF=1.00;AN=2;DB;DP=58;ExcessHet=3.0103;FS=0.000;MLEAC=2;MLEAF=1.00;MQ=44.00;QD=33.61;SOR=0.836	GT:AD:DP:GQ:PL	1/1:0,58:58:99:2595,177,0
2L	11917197	2L_11917197_SNP	A	T	2737.77	.	AC=2;AF=1.00;AN=2;DB;DP=64;ExcessHet=3.0103;FS=0.000;MLEAC=2;MLEAF=1.00;MQ=44.00;QD=24.35;SOR=0.966	GT:AD:DP:GQ:PL	1/1:0,64:64:99:2766,192,0
2L	11917208	2L_11917208_SNP	T	G	1833.77	.	AC=2;AF=1.00;AN=2;DB;DP=67;ExcessHet=3.0103;FS=0.000;MLEAC=2;MLEAF=1.00;MQ=44.00;QD=27.37;SOR=0.917	GT:AD:DP:GQ:PL	1/1:0,67:67:99:1862,200,0
2L	11917325	2L_11917325_SNP	C	T	2855.77	.	AC=2;AF=1.00;AN=2;DB;DP=63;ExcessHet=3.0103;FS=0.000;MLEAC=2;MLEAF=1.00;MQ=43.92;QD=29.80;SOR=1.179	GT:AD:DP:GQ:PL	1/1:0,63:63:99:2884,196,0
2L	11917328	2L_11917328_SNP	A	G	2869.77	.	AC=2;AF=1.00;AN=2;DB;DP=62;ExcessHet=3.0103;FS=0.000;MLEAC=2;MLEAF=1.00;MQ=43.92;QD=29.94;SOR=1.143	GT:AD:DP:GQ:PL	1/1:0,62:62:99:2898,196,0
2L	11917331	2L_11917331_SNP	A	T	2800.77	.	AC=2;AF=1.00;AN=2;DB;DP=63;ExcessHet=3.0103;FS=0.000;MLEAC=2;MLEAF=1.00;MQ=43.92;QD=29.65;SOR=1.092	GT:AD:DP:GQ:PL	1/1:0,63:63:99:2829,190,0
2L	11917396	2L_11917396_SNP	T	G	1755.77	.	AC=2;AF=1.00;AN=2;DB;DP=67;ExcessHet=3.0103;FS=0.000;MLEAC=2;MLEAF=1.00;MQ=43.68;QD=26.21;SOR=0.723	GT:AD:DP:GQ:PL	1/1:0,67:67:99:1784,200,0
2L	11917447	2L_11917447_SNP	G	A	1895.77	.	AC=2;AF=1.00;AN=2;DB;DP=70;ExcessHet=3.0103;FS=0.000;MLEAC=2;MLEAF=1.00;MQ=43.69;QD=27.08;SOR=1.011	GT:AD:DP:GQ:PL	1/1:0,70:70:99:1924,210,0
2L	11917520	2L_11917520_SNP	G	C	1568.77	.	AC=2;AF=1.00;AN=2;DB;DP=59;ExcessHet=3.0103;FS=0.000;MLEAC=2;MLEAF=1.00;MQ=44.00;QD=27.05;SOR=1.278	GT:AD:DP:GQ:PL	1/1:0,58:58:99:1597,174,0
2L	11918104	.	AT	A	985.73	.	AC=2;AF=1.00;AN=2;DP=58;ExcessHet=3.0103;FS=0.000;MLEAC=2;MLEAF=1.00;MQ=44.00;QD=19.33;SOR=0.994	GT:AD:DP:GQ:PL	1/1:0,51:51:99:1023,151,0
2L	11918232	2L_11918232_SNP	G	A	1400.77	.	AC=2;AF=1.00;AN=2;DB;DP=53;ExcessHet=3.0103;FS=0.000;MLEAC=2;MLEAF=1.00;MQ=43.93;QD=26.43;SOR=0.892	GT:AD:DP:GQ:PL	1/1:0,53:53:99:1429,159,0
2L	11918302	.	TCACA	T	2302.73	.	AC=2;AF=1.00;AN=2;DP=56;ExcessHet=3.0103;FS=0.000;MLEAC=2;MLEAF=1.00;MQ=43.97;QD=30.02;SOR=1.036	GT:AD:DP:GQ:PL	1/1:0,52:52:99:2340,157,0
2L	11918720	.	CAA	C	1407.73	.	AC=2;AF=1.00;AN=2;DP=59;ExcessHet=3.0103;FS=0.000;MLEAC=2;MLEAF=1.00;MQ=43.90;QD=26.56;SOR=0.730	GT:AD:DP:GQ:PL	1/1:0,53:53:99:1445,157,0
2L	11919058	2L_11919058_SNP	C	A	1620.77	.	AC=2;AF=1.00;AN=2;DB;DP=61;ExcessHet=3.0103;FS=0.000;MLEAC=2;MLEAF=1.00;MQ=44.00;QD=27.01;SOR=0.760	GT:AD:DP:GQ:PL	1/1:0,60:60:99:1649,180,0
2L	11919139	2L_11919139_SNP	A	C	1451.77	.	AC=2;AF=1.00;AN=2;BaseQRankSum=-0.511;ClippingRankSum=0.000;DB;DP=57;ExcessHet=3.0103;FS=0.000;MLEAC=2;MLEAF=1.00;MQ=44.00;MQRankSum=0.000;QD=25.47;ReadPosRankSum=-1.034;SOR=0.321	GT:AD:DP:GQ:PL	1/1:1,56:57:99:1480,143,0
2L	11919167	2L_11919167_SNP	A	C	2240.77	.	AC=2;AF=1.00;AN=2;DB;DP=52;ExcessHet=3.0103;FS=0.000;MLEAC=2;MLEAF=1.00;MQ=44.00;QD=29.46;SOR=1.480	GT:AD:DP:GQ:PL	1/1:0,52:52:99:2269,156,0
2L	11919178	2L_11919178_SNP	A	T	2436.77	.	AC=2;AF=1.00;AN=2;DB;DP=53;ExcessHet=3.0103;FS=0.000;MLEAC=2;MLEAF=1.00;MQ=44.00;QD=24.39;SOR=1.179	GT:AD:DP:GQ:PL	1/1:0,53:53:99:2465,169,0
2L	11919181	2L_11919181_SNP	T	A	2410.77	.	AC=2;AF=1.00;AN=2;DB;DP=50;ExcessHet=3.0103;FS=0.000;MLEAC=2;MLEAF=1.00;MQ=44.00;QD=31.52;SOR=1.157	GT:AD:DP:GQ:PL	1/1:0,50:50:99:2439,166,0
2L	11919197	2L_11919197_SNP	C	T	2101.77	.	AC=2;AF=1.00;AN=2;DB;DP=48;ExcessHet=3.0103;FS=0.000;MLEAC=2;MLEAF=1.00;MQ=44.00;QD=30.86;SOR=1.426	GT:AD:DP:GQ:PL	1/1:0,48:48:99:2130,150,0
2L	11919250	2L_11919250_SNP	T	G	1756.77	.	AC=2;AF=1.00;AN=2;DB;DP=66;ExcessHet=3.0103;FS=0.000;MLEAC=2;MLEAF=1.00;MQ=44.00;QD=26.62;SOR=0.957	GT:AD:DP:GQ:PL	1/1:0,66:66:99:1785,198,0
2L	11919421	2L_11919421_SNP	T	C	2998.77	.	AC=2;AF=1.00;AN=2;DB;DP=68;ExcessHet=3.0103;FS=0.000;MLEAC=2;MLEAF=1.00;MQ=44.00;QD=29.44;SOR=0.880	GT:AD:DP:GQ:PL	1/1:0,68:68:99:3027,205,0
2L	11919422	2L_11919422_SNP	C	T	2998.77	.	AC=2;AF=1.00;AN=2;DB;DP=68;ExcessHet=3.0103;FS=0.000;MLEAC=2;MLEAF=1.00;MQ=44.00;QD=32.87;SOR=0.880	GT:AD:DP:GQ:PL	1/1:0,68:68:99:3027,205,0
2L	11919562	.	C	CAG	2989.73	.	AC=2;AF=1.00;AN=2;DP=64;ExcessHet=3.0103;FS=0.000;MLEAC=2;MLEAF=1.00;MQ=43.86;QD=31.09;SOR=1.044	GT:AD:DP:GQ:PL	1/1:0,64:64:99:3027,205,0
2L	11919563	.	T	TGGTA	2989.73	.	AC=2;AF=1.00;AN=2;DP=64;ExcessHet=3.0103;FS=0.000;MLEAC=2;MLEAF=1.00;MQ=43.86;QD=31.63;SOR=0.966	GT:AD:DP:GQ:PL	1/1:0,64:64:99:3027,205,0
2L	11919711	2L_11919711_SNP	T	G	2163.77	.	AC=2;AF=1.00;AN=2;DB;DP=49;ExcessHet=3.0103;FS=0.000;MLEAC=2;MLEAF=1.00;MQ=43.92;QD=36.84;SOR=0.733	GT:AD:DP:GQ:PL	1/1:0,49:49:99:2192,147,0
2L	11919718	2L_11919718_SNP	A	G	2262.77	.	AC=2;AF=1.00;AN=2;DB;DP=52;ExcessHet=3.0103;FS=0.000;MLEAC=2;MLEAF=1.00;MQ=43.92;QD=27.60;SOR=0.770	GT:AD:DP:GQ:PL	1/1:0,52:52:99:2291,157,0
2L	11919730	2L_11919730_SNP	G	A	1248.77	.	AC=2;AF=1.00;AN=2;DB;DP=45;ExcessHet=3.0103;FS=0.000;MLEAC=2;MLEAF=1.00;MQ=43.91;QD=27.75;SOR=1.154	GT:AD:DP:GQ:PL	1/1:0,45:45:99:1277,135,0
2L	11919785	2L_11919785_SNP	T	A	1189.77	.	AC=2;AF=1.00;AN=2;DB;DP=47;ExcessHet=3.0103;FS=0.000;MLEAC=2;MLEAF=1.00;MQ=43.96;QD=25.31;SOR=1.022	GT:AD:DP:GQ:PL	1/1:0,47:47:99:1218,140,0
2L	11919816	2L_11919816_SNP	T	C	1419.77	.	AC=2;AF=1.00;AN=2;DB;DP=52;ExcessHet=3.0103;FS=0.000;MLEAC=2;MLEAF=1.00;MQ=44.00;QD=27.30;SOR=0.941	GT:AD:DP:GQ:PL	1/1:0,52:52:99:1448,155,0
2L	11919866	.	C	CA	921.73	.	AC=2;AF=1.00;AN=2;BaseQRankSum=-0.578;ClippingRankSum=0.000;DP=57;ExcessHet=3.0103;FS=0.000;MLEAC=2;MLEAF=1.00;MQ=43.95;MQRankSum=0.000;QD=17.39;ReadPosRankSum=-2.203;SOR=0.780	GT:AD:DP:GQ:PL	1/1:4,49:53:84:959,84,0
2L	11919939	2L_11919939_SNP	A	C	1580.77	.	AC=2;AF=1.00;AN=2;DB;DP=61;ExcessHet=3.0103;FS=0.000;MLEAC=2;MLEAF=1.00;MQ=43.95;QD=26.35;SOR=0.906	GT:AD:DP:GQ:PL	1/1:0,60:60:99:1609,180,0
2L	11920116	2L_11920116_SNP	G	T	2623.77	.	AC=2;AF=1.00;AN=2;DB;DP=60;ExcessHet=3.0103;FS=0.000;MLEAC=2;MLEAF=1.00;MQ=43.69;QD=30.15;SOR=1.255	GT:AD:DP:GQ:PL	1/1:0,60:60:99:2652,181,0
2L	11920125	2L_11920125_SNP	T	A	2610.77	.	AC=2;AF=1.00;AN=2;DB;DP=58;ExcessHet=3.0103;FS=0.000;MLEAC=2;MLEAF=1.00;MQ=43.68;QD=29.08;SOR=1.085	GT:AD:DP:GQ:PL	1/1:0,58:58:99:2639,178,0
2L	11920133	2L_11920133_SNP	A	G	2491.77	.	AC=2;AF=1.00;AN=2;DB;DP=55;ExcessHet=3.0103;FS=0.000;MLEAC=2;MLEAF=1.00;MQ=43.66;QD=32.09;SOR=1.159	GT:AD:DP:GQ:PL	1/1:0,55:55:99:2520,169,0
2L	11920139	2L_11920139_SNP	T	C	2523.77	.	AC=2;AF=1.00;AN=2;DB;DP=55;ExcessHet=3.0103;FS=0.000;MLEAC=2;MLEAF=1.00;MQ=43.66;QD=33.92;SOR=1.159	GT:AD:DP:GQ:PL	1/1:0,55:55:99:2552,175,0
2L	11920141	2L_11920141_SNP	A	T	2478.77	.	AC=2;AF=1.00;AN=2;DB;DP=57;ExcessHet=3.0103;FS=0.000;MLEAC=2;MLEAF=1.00;MQ=43.67;QD=31.62;SOR=1.140	GT:AD:DP:GQ:PL	1/1:0,57:57:99:2507,172,0
2L	11920158	2L_11920158_SNP	T	G	1914.77	.	AC=2;AF=1.00;AN=2;BaseQRankSum=-1.586;ClippingRankSum=0.000;DB;DP=74;ExcessHet=3.0103;FS=3.507;MLEAC=2;MLEAF=1.00;MQ=43.75;MQRankSum=-0.330;QD=25.88;ReadPosRankSum=1.710;SOR=0.626	GT:AD:DP:GQ:PL	1/1:1,73:74:99:1943,215,0
2L	11920222	2L_11920222_SNP	A	C	1688.77	.	AC=2;AF=1.00;AN=2;DB;DP=65;ExcessHet=3.0103;FS=0.000;MLEAC=2;MLEAF=1.00;MQ=43.85;QD=26.39;SOR=0.966	GT:AD:DP:GQ:PL	1/1:0,64:64:99:1717,192,0
2L	11920306	.	T	A	2539.77	.	AC=2;AF=1.00;AN=2;BaseQRankSum=-0.408;ClippingRankSum=0.000;DP=62;ExcessHet=3.0103;FS=3.382;MLEAC=2;MLEAF=1.00;MQ=43.84;MQRankSum=-0.239;QD=30.37;ReadPosRankSum=0.828;SOR=0.545	GT:AD:DP:GQ:PL	1/1:1,60:61:99:2568,145,0
2L	11920331	2L_11920331_SNP	G	T	2611.77	.	AC=2;AF=1.00;AN=2;BaseQRankSum=0.000;ClippingRankSum=0.000;DB;DP=66;ExcessHet=3.0103;FS=3.144;MLEAC=2;MLEAF=1.00;MQ=43.60;MQRankSum=-0.324;QD=32.37;ReadPosRankSum=-0.236;SOR=0.369	GT:AD:DP:GQ:PL	1/1:1,65:66:99:2640,154,0
2L	11920375	.	A	G	3004.77	.	AC=2;AF=1.00;AN=2;BaseQRankSum=0.318;ClippingRankSum=0.000;DP=68;ExcessHet=3.0103;FS=3.140;MLEAC=2;MLEAF=1.00;MQ=43.52;MQRankSum=-0.398;QD=32.09;ReadPosRankSum=-0.994;SOR=0.365	GT:AD:DP:GQ:PL	1/1:1,67:68:99:3033,166,0
2L	11920376	.	G	C	3004.77	.	AC=2;AF=1.00;AN=2;BaseQRankSum=0.902;ClippingRankSum=0.000;DP=69;ExcessHet=3.0103;FS=3.203;MLEAC=2;MLEAF=1.00;MQ=43.53;MQRankSum=-0.395;QD=34.08;ReadPosRankSum=-0.879;SOR=0.410	GT:AD:DP:GQ:PL	1/1:1,68:69:99:3033,166,0
2L	11920401	2L_11920401_SNP	A	C	2761.77	.	AC=2;AF=1.00;AN=2;BaseQRankSum=-0.091;ClippingRankSum=0.000;DB;DP=62;ExcessHet=3.0103;FS=0.000;MLEAC=2;MLEAF=1.00;MQ=43.51;MQRankSum=-0.394;QD=26.88;ReadPosRankSum=0.308;SOR=0.264	GT:AD:DP:GQ:PL	1/1:1,61:62:99:2790,148,0
2L	11920411	2L_11920411_SNP	T	C	2716.77	.	AC=2;AF=1.00;AN=2;BaseQRankSum=0.179;ClippingRankSum=0.000;DB;DP=62;ExcessHet=3.0103;FS=0.000;MLEAC=2;MLEAF=1.00;MQ=43.51;MQRankSum=-0.394;QD=31.24;ReadPosRankSum=0.615;SOR=0.274	GT:AD:DP:GQ:PL	1/1:1,61:62:99:2745,145,0
2L	11920424	2L_11920424_SNP	T	C	3075.77	.	AC=2;AF=1.00;AN=2;BaseQRankSum=-1.414;ClippingRankSum=0.000;DB;DP=69;ExcessHet=3.0103;FS=3.337;MLEAC=2;MLEAF=1.00;MQ=43.56;MQRankSum=-0.370;QD=26.71;ReadPosRankSum=1.030;SOR=0.507	GT:AD:DP:GQ:PL	1/1:1,68:69:99:3104,169,0
2L	11920427	.	AT	A	3043.73	.	AC=2;AF=1.00;AN=2;BaseQRankSum=-0.550;ClippingRankSum=0.000;DP=71;ExcessHet=3.0103;FS=3.327;MLEAC=2;MLEAF=1.00;MQ=43.57;MQRankSum=-0.364;QD=31.16;ReadPosRankSum=1.196;SOR=0.499	GT:AD:DP:GQ:PL	1/1:1,70:71:99:3081,149,0
2L	11920429	.	T	C	3052.77	.	AC=2;AF=1.00;AN=2;BaseQRankSum=2.137;ClippingRankSum=0.000;DP=71;ExcessHet=3.0103;FS=0.000;MLEAC=2;MLEAF=1.00;MQ=43.57;MQRankSum=-0.547;QD=29.51;ReadPosRankSum=2.294;SOR=0.910	GT:AD:DP:GQ:PL	1/1:2,69:71:99:3081,149,0
2L	11920506	2L_11920506_SNP	C	G	1915.77	.	AC=2;AF=1.00;AN=2;BaseQRankSum=-0.786;ClippingRankSum=0.000;DB;DP=73;ExcessHet=3.0103;FS=0.000;MLEAC=2;MLEAF=1.00;MQ=43.97;MQRankSum=0.000;QD=26.24;ReadPosRankSum=-1.452;SOR=0.297	GT:AD:DP:GQ:PL	1/1:1,72:73:99:1944,190,0
2L	11920762	2L_11920762_SNP	A	C	1448.77	.	AC=2;AF=1.00;AN=2;DB;DP=56;ExcessHet=3.0103;FS=0.000;MLEAC=2;MLEAF=1.00;MQ=44.00;QD=26.34;SOR=0.970	GT:AD:DP:GQ:PL	1/1:0,55:55:99:1477,164,0
2L	11920775	2L_11920775_SNP	C	T	1482.77	.	AC=2;AF=1.00;AN=2;DB;DP=55;ExcessHet=3.0103;FS=0.000;MLEAC=2;MLEAF=1.00;MQ=44.00;QD=26.96;SOR=0.970	GT:AD:DP:GQ:PL	1/1:0,55:55:99:1511,165,0
2L	11920885	2L_11920885_SNP	C	T	1333.77	.	AC=2;AF=1.00;AN=2;DB;DP=50;ExcessHet=3.0103;FS=0.000;MLEAC=2;MLEAF=1.00;MQ=44.00;QD=27.22;SOR=1.007	GT:AD:DP:GQ:PL	1/1:0,49:49:99:1362,147,0
2L	11921016	2L_11921016_DEL	ATGGTTAGG	A	2700.73	.	AC=2;AF=1.00;AN=2;DB;DP=63;ExcessHet=3.0103;FS=0.000;MLEAC=2;MLEAF=1.00;MQ=43.64;QD=29.31;SOR=0.725	GT:AD:DP:GQ:PL	1/1:0,61:61:99:2738,184,0
2L	11921035	2L_11921035_SNP	T	G	1710.77	.	AC=2;AF=1.00;AN=2;DB;DP=63;ExcessHet=3.0103;FS=0.000;MLEAC=2;MLEAF=1.00;MQ=43.83;QD=27.59;SOR=0.826	GT:AD:DP:GQ:PL	1/1:0,62:62:99:1739,186,0
2L	11921058	2L_11921058_SNP	C	A	2833.77	.	AC=2;AF=1.00;AN=2;DB;DP=65;ExcessHet=3.0103;FS=0.000;MLEAC=2;MLEAF=1.00;MQ=43.83;QD=32.77;SOR=0.787	GT:AD:DP:GQ:PL	1/1:0,65:65:99:2862,196,0
2L	11921066	2L_11921066_SNP	A	G	2735.77	.	AC=2;AF=1.00;AN=2;DB;DP=62;ExcessHet=3.0103;FS=0.000;MLEAC=2;MLEAF=1.00;MQ=43.83;QD=30.89;SOR=0.826	GT:AD:DP:GQ:PL	1/1:0,62:62:99:2764,187,0
2L	11921075	2L_11921075_SNP	C	A	2538.77	.	AC=2;AF=1.00;AN=2;DB;DP=58;ExcessHet=3.0103;FS=0.000;MLEAC=2;MLEAF=1.00;MQ=43.85;QD=28.45;SOR=0.960	GT:AD:DP:GQ:PL	1/1:0,57:57:99:2567,175,0
2L	11921091	2L_11921091_SNP	C	A	1311.77	.	AC=2;AF=1.00;AN=2;DB;DP=50;ExcessHet=3.0103;FS=0.000;MLEAC=2;MLEAF=1.00;MQ=43.90;QD=26.77;SOR=0.733	GT:AD:DP:GQ:PL	1/1:0,49:49:99:1340,147,0
2L	11921212	2L_11921212_SNP	C	T	2167.77	.	AC=2;AF=1.00;AN=2;DB;DP=56;ExcessHet=3.0103;FS=0.000;MLEAC=2;MLEAF=1.00;MQ=43.90;QD=31.72;SOR=0.767	GT:AD:DP:GQ:PL	1/1:0,54:54:99:2196,162,0
2L	11921234	2L_11921234_SNP	C	A	2229.77	.	AC=2;AF=1.00;AN=2;DB;DP=56;ExcessHet=3.0103;FS=0.000;MLEAC=2;MLEAF=1.00;MQ=43.90;QD=33.07;SOR=0.767	GT:AD:DP:GQ:PL	1/1:0,54:54:99:2258,165,0
2L	11921440	2L_11921440_SNP	A	G	1604.77	.	AC=2;AF=1.00;AN=2;DB;DP=59;ExcessHet=3.0103;FS=0.000;MLEAC=2;MLEAF=1.00;MQ=43.70;QD=27.20;SOR=0.726	GT:AD:DP:GQ:PL	1/1:0,59:59:99:1633,177,0
2L	11921454	2L_11921454_SNP	G	A	1566.77	.	AC=2;AF=1.00;AN=2;DB;DP=59;ExcessHet=3.0103;FS=0.000;MLEAC=2;MLEAF=1.00;MQ=43.60;QD=26.56;SOR=0.726	GT:AD:DP:GQ:PL	1/1:0,59:59:99:1595,177,0
2L	11921477	2L_11921477_SNP	C	T	2532.77	.	AC=2;AF=1.00;AN=2;DB;DP=58;ExcessHet=3.0103;FS=0.000;MLEAC=2;MLEAF=1.00;MQ=43.59;QD=31.97;SOR=0.914	GT:AD:DP:GQ:PL	1/1:0,58:58:99:2561,178,0
2L	11921482	2L_11921482_SNP	A	G	2592.77	.	AC=2;AF=1.00;AN=2;DB;DP=59;ExcessHet=3.0103;FS=0.000;MLEAC=2;MLEAF=1.00;MQ=43.63;QD=31.15;SOR=0.950	GT:AD:DP:GQ:PL	1/1:0,59:59:99:2621,184,0
2L	11921511	2L_11921511_INS	G	GAA	2481.73	.	AC=2;AF=1.00;AN=2;DB;DP=56;ExcessHet=3.0103;FS=0.000;MLEAC=2;MLEAF=1.00;MQ=43.61;QD=34.24;SOR=1.101	GT:AD:DP:GQ:PL	1/1:0,56:56:99:2519,168,0
2L	11921513	.	T	TGCAC	2605.73	.	AC=2;AF=1.00;AN=2;DP=55;ExcessHet=3.0103;FS=0.000;MLEAC=2;MLEAF=1.00;MQ=43.64;QD=29.90;SOR=1.159	GT:AD:DP:GQ:PL	1/1:0,55:55:99:2643,178,0
2L	11921568	2L_11921568_SNP	A	G	1555.77	.	AC=2;AF=1.00;AN=2;DB;DP=57;ExcessHet=3.0103;FS=0.000;MLEAC=2;MLEAF=1.00;MQ=43.69;QD=27.29;SOR=1.453	GT:AD:DP:GQ:PL	1/1:0,57:57:99:1584,171,0
2L	11921643	2L_11921643_SNP	G	T	1954.77	.	AC=2;AF=1.00;AN=2;DB;DP=45;ExcessHet=3.0103;FS=0.000;MLEAC=2;MLEAF=1.00;MQ=43.69;QD=31.32;SOR=1.559	GT:AD:DP:GQ:PL	1/1:0,45:45:99:1983,135,0
2L	11921651	2L_11921651_SNP	G	A	1967.77	.	AC=2;AF=1.00;AN=2;DB;DP=45;ExcessHet=3.0103;FS=0.000;MLEAC=2;MLEAF=1.00;MQ=43.65;QD=27.63;SOR=1.414	GT:AD:DP:GQ:PL	1/1:0,45:45:99:1996,135,0
2L	11921663	2L_11921663_SNP	G	T	1164.77	.	AC=2;AF=1.00;AN=2;DB;DP=44;ExcessHet=3.0103;FS=0.000;MLEAC=2;MLEAF=1.00;MQ=43.48;QD=26.47;SOR=1.230	GT:AD:DP:GQ:PL	1/1:0,44:44:99:1193,132,0
2L	11921719	2L_11921719_SNP	A	T	1577.77	.	AC=2;AF=1.00;AN=2;DB;DP=35;ExcessHet=3.0103;FS=0.000;MLEAC=2;MLEAF=1.00;MQ=43.19;QD=29.97;SOR=1.308	GT:AD:DP:GQ:PL	1/1:0,35:35:99:1606,108,0
2L	11921724	.	AAAC	A	1537.73	.	AC=2;AF=1.00;AN=2;DP=35;ExcessHet=3.0103;FS=0.000;MLEAC=2;MLEAF=1.00;MQ=43.19;QD=27.68;SOR=1.483	GT:AD:DP:GQ:PL	1/1:0,35:35:99:1575,105,0
2L	11921778	2L_11921778_SNP	T	A	1886.77	.	AC=2;AF=1.00;AN=2;DB;DP=45;ExcessHet=3.0103;FS=0.000;MLEAC=2;MLEAF=1.00;MQ=43.42;QD=25.10;SOR=0.836	GT:AD:DP:GQ:PL	1/1:0,43:43:99:1915,132,0
2L	11921783	2L_11921783_SNP	C	G	1849.77	.	AC=2;AF=1.00;AN=2;DB;DP=43;ExcessHet=3.0103;FS=0.000;MLEAC=2;MLEAF=1.00;MQ=43.66;QD=25.79;SOR=0.741	GT:AD:DP:GQ:PL	1/1:0,41:41:99:1878,129,0
2L	11922036	2L_11922036_SNP	C	T	1903.77	.	AC=2;AF=1.00;AN=2;DB;DP=43;ExcessHet=3.0103;FS=0.000;MLEAC=2;MLEAF=1.00;MQ=43.95;QD=34.74;SOR=0.836	GT:AD:DP:GQ:PL	1/1:0,43:43:99:1932,132,0
2L	11922037	2L_11922037_SNP	A	G	1903.77	.	AC=2;AF=1.00;AN=2;DB;DP=44;ExcessHet=3.0103;FS=0.000;MLEAC=2;MLEAF=1.00;MQ=43.96;QD=27.91;SOR=0.784	GT:AD:DP:GQ:PL	1/1:0,44:44:99:1932,132,0
2L	11922058	2L_11922058_DEL	ATGGCAGG	A	2249.73	.	AC=2;AF=1.00;AN=2;DB;DP=51;ExcessHet=3.0103;FS=0.000;MLEAC=2;MLEAF=1.00;MQ=43.96;QD=33.29;SOR=0.732	GT:AD:DP:GQ:PL	1/1:0,51:51:99:2287,154,0
2L	11922167	2L_11922167_SNP	A	C	1542.77	.	AC=2;AF=1.00;AN=2;DB;DP=57;ExcessHet=3.0103;FS=0.000;MLEAC=2;MLEAF=1.00;MQ=43.86;QD=27.07;SOR=0.728	GT:AD:DP:GQ:PL	1/1:0,57:57:99:1571,171,0
2L	11922202	2L_11922202_SNP	G	A	1247.77	.	AC=2;AF=1.00;AN=2;DB;DP=47;ExcessHet=3.0103;FS=0.000;MLEAC=2;MLEAF=1.00;MQ=43.83;QD=26.55;SOR=0.735	GT:AD:DP:GQ:PL	1/1:0,47:47:99:1276,141,0
2L	11922215	2L_11922215_SNP	T	A	1268.77	.	AC=2;AF=1.00;AN=2;DB;DP=49;ExcessHet=3.0103;FS=0.000;MLEAC=2;MLEAF=1.00;MQ=43.65;QD=25.89;SOR=1.007	GT:AD:DP:GQ:PL	1/1:0,49:49:99:1297,146,0
2L	11922400	2L_11922400_SNP	C	T	1470.77	.	AC=2;AF=1.00;AN=2;DB;DP=53;ExcessHet=3.0103;FS=0.000;MLEAC=2;MLEAF=1.00;MQ=43.96;QD=27.75;SOR=0.808	GT:AD:DP:GQ:PL	1/1:0,53:53:99:1499,159,0
2L	11922449	2L_11922449_SNP	T	A	1310.77	.	AC=2;AF=1.00;AN=2;DB;DP=49;ExcessHet=3.0103;FS=0.000;MLEAC=2;MLEAF=1.00;MQ=43.76;QD=26.75;SOR=1.007	GT:AD:DP:GQ:PL	1/1:0,49:49:99:1339,147,0
2L	11922500	2L_11922500_SNP	T	C	1259.77	.	AC=2;AF=1.00;AN=2;DB;DP=46;ExcessHet=3.0103;FS=0.000;MLEAC=2;MLEAF=1.00;MQ=43.57;QD=27.39;SOR=1.329	GT:AD:DP:GQ:PL	1/1:0,46:46:99:1288,138,0
2L	11922526	2L_11922526_SNP	T	C	2270.77	.	AC=2;AF=1.00;AN=2;DB;DP=51;ExcessHet=3.0103;FS=0.000;MLEAC=2;MLEAF=1.00;MQ=43.39;QD=31.84;SOR=1.345	GT:AD:DP:GQ:PL	1/1:0,50:50:99:2299,157,0
2L	11922527	.	C	CT	1021.73	.	AC=2;AF=1.00;AN=2;BaseQRankSum=0.076;ClippingRankSum=0.000;DP=53;ExcessHet=3.0103;FS=2.781;MLEAC=2;MLEAF=1.00;MQ=43.42;MQRankSum=-0.791;QD=19.65;ReadPosRankSum=-0.214;SOR=0.250	GT:AD:DP:GQ:PL	1/1:2,50:52:99:1059,111,0
2L	11922543	.	CTGCATAGCGCA	C	2302.73	.	AC=2;AF=1.00;AN=2;DP=52;ExcessHet=3.0103;FS=0.000;MLEAC=2;MLEAF=1.00;MQ=43.41;QD=31.93;SOR=1.358	GT:AD:DP:GQ:PL	1/1:0,52:52:99:2340,157,0
2L	11922562	2L_11922562_SNP	A	G	2221.77	.	AC=2;AF=1.00;AN=2;DB;DP=47;ExcessHet=3.0103;FS=0.000;MLEAC=2;MLEAF=1.00;MQ=43.50;QD=29.96;SOR=1.378	GT:AD:DP:GQ:PL	1/1:0,47:47:99:2250,151,0
2L	11922605	2L_11922605_SNP	A	T	2011.77	.	AC=2;AF=1.00;AN=2;DB;DP=49;ExcessHet=3.0103;FS=0.000;MLEAC=2;MLEAF=1.00;MQ=43.68;QD=27.84;SOR=1.112	GT:AD:DP:GQ:PL	1/1:0,49:49:99:2040,150,0
2L	11922626	2L_11922626_SNP	T	C	1851.77	.	AC=2;AF=1.00;AN=2;DB;DP=44;ExcessHet=3.0103;FS=0.000;MLEAC=2;MLEAF=1.00;MQ=43.78;QD=26.88;SOR=0.883	GT:AD:DP:GQ:PL	1/1:0,44:44:99:1880,132,0
2L	11922851	2L_11922851_SNP	G	T	1330.77	.	AC=2;AF=1.00;AN=2;BaseQRankSum=1.683;ClippingRankSum=0.000;DB;DP=52;ExcessHet=3.0103;FS=0.000;MLEAC=2;MLEAF=1.00;MQ=43.70;MQRankSum=-0.373;QD=25.59;ReadPosRankSum=-0.496;SOR=0.458	GT:AD:DP:GQ:PL	1/1:1,51:52:99:1359,145,0
2L	11922864	2L_11922864_SNP	G	C	2428.77	.	AC=2;AF=1.00;AN=2;DB;DP=55;ExcessHet=3.0103;FS=0.000;MLEAC=2;MLEAF=1.00;MQ=43.71;QD=29.58;SOR=0.970	GT:AD:DP:GQ:PL	1/1:0,55:55:99:2457,166,0
2L	11922870	2L_11922870_SNP	C	A	2632.77	.	AC=2;AF=1.00;AN=2;DB;DP=58;ExcessHet=3.0103;FS=0.000;MLEAC=2;MLEAF=1.00;MQ=43.73;QD=30.43;SOR=1.085	GT:AD:DP:GQ:PL	1/1:0,58:58:99:2661,181,0
2L	11922874	2L_11922874_SNP	C	T	2676.77	.	AC=2;AF=1.00;AN=2;DB;DP=60;ExcessHet=3.0103;FS=0.000;MLEAC=2;MLEAF=1.00;MQ=43.74;QD=28.84;SOR=1.071	GT:AD:DP:GQ:PL	1/1:0,60:60:99:2705,184,0
2L	11922978	2L_11922978_SNP	T	A	1364.77	.	AC=2;AF=1.00;AN=2;DB;DP=51;ExcessHet=3.0103;FS=0.000;MLEAC=2;MLEAF=1.00;MQ=44.00;QD=27.30;SOR=0.693	GT:AD:DP:GQ:PL	1/1:0,50:50:99:1393,150,0
2L	11923056	2L_11923056_SNP	A	T	1512.77	.	AC=2;AF=1.00;AN=2;DB;DP=55;ExcessHet=3.0103;FS=0.000;MLEAC=2;MLEAF=1.00;MQ=44.00;QD=27.50;SOR=0.804	GT:AD:DP:GQ:PL	1/1:0,55:55:99:1541,165,0
2L	11923394	2L_11923394_SNP	C	T	2026.77	.	AC=2;AF=1.00;AN=2;DB;DP=76;ExcessHet=3.0103;FS=0.000;MLEAC=2;MLEAF=1.00;MQ=43.95;QD=26.67;SOR=1.051	GT:AD:DP:GQ:PL	1/1:0,76:76:99:2055,227,0
2L	11923548	.	TA	T	1089.73	.	AC=2;AF=1.00;AN=2;DP=57;ExcessHet=3.0103;FS=0.000;MLEAC=2;MLEAF=1.00;MQ=43.95;QD=19.81;SOR=1.262	GT:AD:DP:GQ:PL	1/1:0,55:55:99:1127,163,0
2L	11923904	2L_11923904_SNP	C	T	1432.77	.	AC=2;AF=1.00;AN=2;DB;DP=53;ExcessHet=3.0103;FS=0.000;MLEAC=2;MLEAF=1.00;MQ=44.00;QD=27.55;SOR=1.136	GT:AD:DP:GQ:PL	1/1:0,52:52:99:1461,156,0
2L	11924238	2L_11924238_SNP	G	C	1603.77	.	AC=2;AF=1.00;AN=2;DB;DP=60;ExcessHet=3.0103;FS=0.000;MLEAC=2;MLEAF=1.00;MQ=44.00;QD=26.73;SOR=1.071	GT:AD:DP:GQ:PL	1/1:0,60:60:99:1632,179,0
2L	11924813	2L_11924813_SNP	G	A	1791.77	.	AC=2;AF=1.00;AN=2;DB;DP=69;ExcessHet=3.0103;FS=0.000;MLEAC=2;MLEAF=1.00;MQ=43.97;QD=26.74;SOR=0.784	GT:AD:DP:GQ:PL	1/1:0,67:67:99:1820,201,0
2L	11924905	.	C	CG	2341.73	.	AC=2;AF=1.00;AN=2;DP=69;ExcessHet=3.0103;FS=0.000;MLEAC=2;MLEAF=1.00;MQ=43.97;QD=33.94;SOR=0.781	GT:AD:DP:GQ:PL	1/1:0,69:69:99:2379,208,0
2L	11925322	2L_11925322_SNP	T	G	1801.77	.	AC=2;AF=1.00;AN=2;DB;DP=66;ExcessHet=3.0103;FS=0.000;MLEAC=2;MLEAF=1.00;MQ=43.92;QD=27.30;SOR=0.754	GT:AD:DP:GQ:PL	1/1:0,66:66:99:1830,198,0
2L	11925414	.	GAA	G	3045.73	.	AC=2;AF=1.00;AN=2;DP=69;ExcessHet=3.0103;FS=0.000;MLEAC=2;MLEAF=1.00;MQ=44.55;QD=31.22;SOR=0.844	GT:AD:DP:GQ:PL	1/1:0,69:69:99:3083,208,0
2L	11925416	.	A	AGCCTGGT	3045.73	.	AC=2;AF=1.00;AN=2;DP=69;ExcessHet=3.0103;FS=0.000;MLEAC=2;MLEAF=1.00;MQ=44.55;QD=29.77;SOR=0.844	GT:AD:DP:GQ:PL	1/1:0,69:69:99:3083,208,0
2L	11925517	2L_11925517_SNP	A	G	2819.77	.	AC=2;AF=1.00;AN=2;DB;DP=63;ExcessHet=3.0103;FS=0.000;MLEAC=2;MLEAF=1.00;MQ=44.19;QD=26.99;SOR=1.092	GT:AD:DP:GQ:PL	1/1:0,63:63:99:2848,193,0
2L	11925524	2L_11925524_SNP	C	T	2857.77	.	AC=2;AF=1.00;AN=2;DB;DP=63;ExcessHet=3.0103;FS=0.000;MLEAC=2;MLEAF=1.00;MQ=44.19;QD=32.15;SOR=1.092	GT:AD:DP:GQ:PL	1/1:0,63:63:99:2886,196,0
2L	11925531	2L_11925531_SNP	A	G	2767.77	.	AC=2;AF=1.00;AN=2;DB;DP=62;ExcessHet=3.0103;FS=0.000;MLEAC=2;MLEAF=1.00;MQ=44.82;QD=27.98;SOR=1.057	GT:AD:DP:GQ:PL	1/1:0,62:62:99:2796,190,0
2L	11925697	2L_11925697_SNP	C	G	1575.77	.	AC=2;AF=1.00;AN=2;DB;DP=63;ExcessHet=3.0103;FS=0.000;MLEAC=2;MLEAF=1.00;MQ=44.00;QD=25.01;SOR=0.724	GT:AD:DP:GQ:PL	1/1:0,63:63:99:1604,186,0
2L	11926055	2L_11926055_SNP	A	T	1058.77	.	AC=2;AF=1.00;AN=2;BaseQRankSum=0.610;ClippingRankSum=0.000;DB;DP=43;ExcessHet=3.0103;FS=3.445;MLEAC=2;MLEAF=1.00;MQ=43.95;MQRankSum=0.000;QD=25.21;ReadPosRankSum=-0.534;SOR=0.613	GT:AD:DP:GQ:PL	1/1:1,41:42:99:1087,99,0
2L	11926134	2L_11926134_SNP	A	G	2232.77	.	AC=2;AF=1.00;AN=2;BaseQRankSum=-1.502;ClippingRankSum=0.000;DB;DP=54;ExcessHet=3.0103;FS=3.819;MLEAC=2;MLEAF=1.00;MQ=43.69;MQRankSum=-0.099;QD=31.02;ReadPosRankSum=1.407;SOR=0.861	GT:AD:DP:GQ:PL	1/1:1,52:53:99:2261,115,0
2L	11926136	2L_11926136_SNP	C	A	2259.77	.	AC=2;AF=1.00;AN=2;BaseQRankSum=-0.911;ClippingRankSum=0.000;DB;DP=53;ExcessHet=3.0103;FS=3.736;MLEAC=2;MLEAF=1.00;MQ=43.69;MQRankSum=-0.100;QD=31.55;ReadPosRankSum=1.433;SOR=0.804	GT:AD:DP:GQ:PL	1/1:1,51:52:99:2288,118,0
2L	11926143	2L_11926143_SNP	G	T	2237.77	.	AC=2;AF=1.00;AN=2;BaseQRankSum=-0.445;ClippingRankSum=0.000;DB;DP=51;ExcessHet=3.0103;FS=3.979;MLEAC=2;MLEAF=1.00;MQ=43.68;MQRankSum=-0.102;QD=24.11;ReadPosRankSum=1.179;SOR=0.976	GT:AD:DP:GQ:PL	1/1:1,49:50:99:2266,115,0
2L	11926196	2L_11926196_SNP	G	A	1497.77	.	AC=2;AF=1.00;AN=2;BaseQRankSum=-0.066;ClippingRankSum=0.000;DB;DP=57;ExcessHet=3.0103;FS=4.548;MLEAC=2;MLEAF=1.00;MQ=43.74;MQRankSum=-0.095;QD=26.28;ReadPosRankSum=-0.627;SOR=1.351	GT:AD:DP:GQ:PL	1/1:1,56:57:99:1526,143,0
2L	11926324	.	G	C	1839.77	.	AC=2;AF=1.00;AN=2;DP=70;ExcessHet=3.0103;FS=0.000;MLEAC=2;MLEAF=1.00;MQ=43.67;QD=26.28;SOR=0.874	GT:AD:DP:GQ:PL	1/1:0,70:70:99:1868,209,0
2L	11926410	2L_11926410_SNP	A	T	1782.77	.	AC=2;AF=1.00;AN=2;DB;DP=67;ExcessHet=3.0103;FS=0.000;MLEAC=2;MLEAF=1.00;MQ=43.50;QD=26.61;SOR=1.146	GT:AD:DP:GQ:PL	1/1:0,67:67:99:1811,201,0
2L	11926618	.	GAT	G	2006.73	.	AC=2;AF=1.00;AN=2;DP=44;ExcessHet=3.0103;FS=0.000;MLEAC=2;MLEAF=1.00;MQ=42.63;QD=31.72;SOR=0.784	GT:AD:DP:GQ:PL	1/1:0,44:44:99:2044,138,0
2L	11926623	.	G	GC	2321.73	.	AC=2;AF=1.00;AN=2;DP=43;ExcessHet=3.0103;FS=0.000;MLEAC=2;MLEAF=1.00;MQ=42.60;QD=26.82;SOR=0.739	GT:AD:DP:GQ:PL	1/1:0,43:43:99:2359,160,0
2L	11926624	.	A	ACGAAAAGCGCAGC	2292.73	.	AC=2;AF=1.00;AN=2;DP=45;ExcessHet=3.0103;FS=0.000;MLEAC=2;MLEAF=1.00;MQ=42.66;QD=33.80;SOR=0.829	GT:AD:DP:GQ:PL	1/1:0,45:45:99:2330,157,0
2L	11926626	.	T	G	2221.77	.	AC=2;AF=1.00;AN=2;DP=45;ExcessHet=3.0103;FS=0.000;MLEAC=2;MLEAF=1.00;MQ=42.62;QD=31.04;SOR=0.737	GT:AD:DP:GQ:PL	1/1:0,45:45:99:2250,151,0
2L	11926628	.	T	C	2131.77	.	AC=2;AF=1.00;AN=2;DP=44;ExcessHet=3.0103;FS=0.000;MLEAC=2;MLEAF=1.00;MQ=42.59;QD=29.80;SOR=0.784	GT:AD:DP:GQ:PL	1/1:0,44:44:99:2160,144,0
2L	11926629	.	T	TCAGCGA	2115.73	.	AC=2;AF=1.00;AN=2;DP=44;ExcessHet=3.0103;FS=0.000;MLEAC=2;MLEAF=1.00;MQ=42.59;QD=30.18;SOR=0.784	GT:AD:DP:GQ:PL	1/1:0,44:44:99:2153,144,0
2L	11926630	.	T	C	2150.77	.	AC=2;AF=1.00;AN=2;DP=47;ExcessHet=3.0103;FS=0.000;MLEAC=2;MLEAF=1.00;MQ=42.68;QD=27.83;SOR=0.823	GT:AD:DP:GQ:PL	1/1:0,47:47:99:2179,147,0
2L	11926632	.	G	C	2148.77	.	AC=2;AF=1.00;AN=2;DP=47;ExcessHet=3.0103;FS=0.000;MLEAC=2;MLEAF=1.00;MQ=42.68;QD=32.21;SOR=0.735	GT:AD:DP:GQ:PL	1/1:0,47:47:99:2177,147,0
2L	11926798	2L_11926798_SNP	G	C	1118.77	.	AC=2;AF=1.00;AN=2;BaseQRankSum=1.468;ClippingRankSum=0.000;DB;DP=46;ExcessHet=3.0103;FS=0.000;MLEAC=2;MLEAF=1.00;MQ=43.47;MQRankSum=-0.506;QD=24.32;ReadPosRankSum=-0.076;SOR=0.375	GT:AD:DP:GQ:PL	1/1:1,45:46:99:1147,113,0
2L	11926837	2L_11926837_SNP	G	C	1255.77	.	AC=2;AF=1.00;AN=2;BaseQRankSum=0.513;ClippingRankSum=0.000;DB;DP=48;ExcessHet=3.0103;FS=0.000;MLEAC=2;MLEAF=1.00;MQ=43.49;MQRankSum=-0.492;QD=26.16;ReadPosRankSum=-1.413;SOR=0.320	GT:AD:DP:GQ:PL	1/1:1,47:48:99:1284,116,0
2L	11927062	2L_11927062_SNP	A	G	2022.77	.	AC=2;AF=1.00;AN=2;DB;DP=47;ExcessHet=3.0103;FS=0.000;MLEAC=2;MLEAF=1.00;MQ=43.85;QD=30.84;SOR=1.132	GT:AD:DP:GQ:PL	1/1:0,47:47:99:2051,141,0
2L	11927065	2L_11927065_SNP	A	G	1143.77	.	AC=2;AF=1.00;AN=2;BaseQRankSum=-0.444;ClippingRankSum=0.000;DB;DP=48;ExcessHet=3.0103;FS=2.980;MLEAC=2;MLEAF=1.00;MQ=43.86;MQRankSum=-0.307;QD=23.83;ReadPosRankSum=0.277;SOR=0.169	GT:AD:DP:GQ:PL	1/1:2,46:48:88:1172,88,0
2L	11927221	2L_11927221_SNP	A	C	1190.77	.	AC=2;AF=1.00;AN=2;DB;DP=46;ExcessHet=3.0103;FS=0.000;MLEAC=2;MLEAF=1.00;MQ=43.79;QD=25.89;SOR=0.693	GT:AD:DP:GQ:PL	1/1:0,46:46:99:1219,137,0
2L	11927600	2L_11927600_SNP	C	T	2305.77	.	AC=2;AF=1.00;AN=2;DB;DP=54;ExcessHet=3.0103;FS=0.000;MLEAC=2;MLEAF=1.00;MQ=44.00;QD=23.54;SOR=1.118	GT:AD:DP:GQ:PL	1/1:0,54:54:99:2334,162,0
2L	11927604	.	TTC	T	2296.73	.	AC=2;AF=1.00;AN=2;DP=54;ExcessHet=3.0103;FS=0.000;MLEAC=2;MLEAF=1.00;MQ=44.00;QD=30.59;SOR=1.118	GT:AD:DP:GQ:PL	1/1:0,54:54:99:2334,162,0
2L	11927823	.	T	TA	1335.73	.	AC=2;AF=1.00;AN=2;DP=68;ExcessHet=3.0103;FS=0.000;MLEAC=2;MLEAF=1.00;MQ=43.97;QD=20.87;SOR=0.892	GT:AD:DP:GQ:PL	1/1:0,64:64:99:1373,190,0
2L	11928070	2L_11928070_SNP	A	C	1702.77	.	AC=2;AF=1.00;AN=2;DB;DP=65;ExcessHet=3.0103;FS=0.000;MLEAC=2;MLEAF=1.00;MQ=44.00;QD=26.61;SOR=1.402	GT:AD:DP:GQ:PL	1/1:0,64:64:99:1731,191,0
2L	11928177	2L_11928177_SNP	T	G	2495.77	.	AC=2;AF=1.00;AN=2;DB;DP=57;ExcessHet=3.0103;FS=0.000;MLEAC=2;MLEAF=1.00;MQ=43.97;QD=29.92;SOR=0.960	GT:AD:DP:GQ:PL	1/1:0,57:57:99:2524,175,0
2L	11928195	2L_11928195_SNP	A	C	2707.77	.	AC=2;AF=1.00;AN=2;DB;DP=61;ExcessHet=3.0103;FS=0.000;MLEAC=2;MLEAF=1.00;MQ=43.97;QD=30.26;SOR=0.725	GT:AD:DP:GQ:PL	1/1:0,61:61:99:2736,184,0
2L	11928213	2L_11928213_SNP	T	A	2701.77	.	AC=2;AF=1.00;AN=2;DB;DP=64;ExcessHet=3.0103;FS=0.000;MLEAC=2;MLEAF=1.00;MQ=43.97;QD=31.33;SOR=0.756	GT:AD:DP:GQ:PL	1/1:0,64:64:99:2730,193,0
2L	11928275	2L_11928275_SNP	T	A	3016.77	.	AC=2;AF=1.00;AN=2;DB;DP=72;ExcessHet=3.0103;FS=0.000;MLEAC=2;MLEAF=1.00;MQ=43.71;QD=32.11;SOR=1.002	GT:AD:DP:GQ:PL	1/1:0,72:72:99:3045,220,0
2L	11928297	2L_11928297_SNP	C	A	2839.77	.	AC=2;AF=1.00;AN=2;DB;DP=66;ExcessHet=3.0103;FS=0.000;MLEAC=2;MLEAF=1.00;MQ=43.68;QD=31.80;SOR=0.886	GT:AD:DP:GQ:PL	1/1:0,66:66:99:2868,202,0
2L	11928430	.	GCACACACACA	G	2691.73	.	AC=2;AF=1.00;AN=2;DP=65;ExcessHet=3.0103;FS=0.000;MLEAC=2;MLEAF=1.00;MQ=43.12;QD=29.48;SOR=1.392	GT:AD:DP:GQ:PL	1/1:0,61:61:99:2729,187,0
2L	11928457	2L_11928457_SNP	T	G	2689.77	.	AC=2;AF=1.00;AN=2;DB;DP=63;ExcessHet=3.0103;FS=0.000;MLEAC=2;MLEAF=1.00;MQ=43.09;QD=31.07;SOR=1.329	GT:AD:DP:GQ:PL	1/1:0,62:62:99:2718,186,0
2L	11928717	2L_11928717_SNP	C	A	1038.77	.	AC=2;AF=1.00;AN=2;DB;DP=39;ExcessHet=3.0103;FS=0.000;MLEAC=2;MLEAF=1.00;MQ=43.56;QD=26.64;SOR=0.743	GT:AD:DP:GQ:PL	1/1:0,39:39:99:1067,117,0
2L	11928786	2L_11928786_SNP	C	G	1044.77	.	AC=2;AF=1.00;AN=2;DB;DP=42;ExcessHet=3.0103;FS=0.000;MLEAC=2;MLEAF=1.00;MQ=42.99;QD=25.48;SOR=0.741	GT:AD:DP:GQ:PL	1/1:0,41:41:99:1073,122,0
2L	11928798	2L_11928798_SNP	G	T	2078.77	.	AC=2;AF=1.00;AN=2;DB;DP=46;ExcessHet=3.0103;FS=0.000;MLEAC=2;MLEAF=1.00;MQ=42.95;QD=27.37;SOR=1.085	GT:AD:DP:GQ:PL	1/1:0,46:46:99:2107,141,0
2L	11928802	2L_11928802_SNP	A	G	2074.77	.	AC=2;AF=1.00;AN=2;DB;DP=46;ExcessHet=3.0103;FS=0.000;MLEAC=2;MLEAF=1.00;MQ=42.95;QD=33.96;SOR=1.085	GT:AD:DP:GQ:PL	1/1:0,46:46:99:2103,141,0
2L	11928804	2L_11928804_SNP	G	A	2074.77	.	AC=2;AF=1.00;AN=2;DB;DP=47;ExcessHet=3.0103;FS=0.000;MLEAC=2;MLEAF=1.00;MQ=42.97;QD=26.49;SOR=1.022	GT:AD:DP:GQ:PL	1/1:0,47:47:99:2103,141,0
2L	11928928	2L_11928928_SNP	C	T	1544.77	.	AC=2;AF=1.00;AN=2;DB;DP=58;ExcessHet=3.0103;FS=0.000;MLEAC=2;MLEAF=1.00;MQ=43.61;QD=27.10;SOR=0.800	GT:AD:DP:GQ:PL	1/1:0,57:57:99:1573,171,0
2L	11929014	.	TGGGGG	T	1986.73	.	AC=2;AF=1.00;AN=2;DP=46;ExcessHet=3.0103;FS=0.000;MLEAC=2;MLEAF=1.00;MQ=43.14;QD=23.29;SOR=0.883	GT:AD:DP:GQ:PL	1/1:0,44:44:99:2024,136,0
2L	11929023	.	G	C	2066.77	.	AC=2;AF=1.00;AN=2;DP=46;ExcessHet=3.0103;FS=0.000;MLEAC=2;MLEAF=1.00;MQ=43.06;QD=27.74;SOR=0.874	GT:AD:DP:GQ:PL	1/1:0,46:46:99:2095,141,0
2L	11929047	2L_11929047_SNP	G	A	1997.77	.	AC=2;AF=1.00;AN=2;DB;DP=47;ExcessHet=3.0103;FS=0.000;MLEAC=2;MLEAF=1.00;MQ=42.84;QD=29.66;SOR=0.823	GT:AD:DP:GQ:PL	1/1:0,47:47:99:2026,144,0
2L	11929098	.	AT	A	1987.73	.	AC=2;AF=1.00;AN=2;DP=45;ExcessHet=3.0103;FS=0.000;MLEAC=2;MLEAF=1.00;MQ=42.55;QD=26.72;SOR=1.105	GT:AD:DP:GQ:PL	1/1:0,44:44:99:2025,136,0
2L	11929102	.	AAACATTC	A	2032.73	.	AC=2;AF=1.00;AN=2;DP=46;ExcessHet=3.0103;FS=0.000;MLEAC=2;MLEAF=1.00;MQ=42.53;QD=33.21;SOR=0.976	GT:AD:DP:GQ:PL	1/1:0,46:46:99:2070,138,0
2L	11929134	2L_11929134_SNP	T	A	2311.77	.	AC=2;AF=1.00;AN=2;DB;DP=57;ExcessHet=3.0103;FS=0.000;MLEAC=2;MLEAF=1.00;MQ=42.71;QD=23.55;SOR=1.047	GT:AD:DP:GQ:PL	1/1:0,57:57:99:2340,172,0
2L	11929169	.	A	AC	2752.73	.	AC=2;AF=1.00;AN=2;DP=61;ExcessHet=3.0103;FS=0.000;MLEAC=2;MLEAF=1.00;MQ=42.83;QD=25.83;SOR=0.793	GT:AD:DP:GQ:PL	1/1:0,61:61:99:2790,187,0
2L	11929171	.	T	C	2761.77	.	AC=2;AF=1.00;AN=2;DP=62;ExcessHet=3.0103;FS=0.000;MLEAC=2;MLEAF=1.00;MQ=42.85;QD=31.47;SOR=0.758	GT:AD:DP:GQ:PL	1/1:0,62:62:99:2790,187,0
2L	11929173	2L_11929173_INS	A	AT	2797.73	.	AC=2;AF=1.00;AN=2;DB;DP=61;ExcessHet=3.0103;FS=0.000;MLEAC=2;MLEAF=1.00;MQ=42.83;QD=31.89;SOR=0.725	GT:AD:DP:GQ:PL	1/1:0,61:61:99:2835,190,0
2L	11929180	2L_11929180_SNP	C	T	2761.77	.	AC=2;AF=1.00;AN=2;DB;DP=60;ExcessHet=3.0103;FS=0.000;MLEAC=2;MLEAF=1.00;MQ=42.91;QD=29.89;SOR=0.760	GT:AD:DP:GQ:PL	1/1:0,60:60:99:2790,187,0
2L	11929196	2L_11929196_SNP	A	C	2556.77	.	AC=2;AF=1.00;AN=2;DB;DP=58;ExcessHet=3.0103;FS=0.000;MLEAC=2;MLEAF=1.00;MQ=43.03;QD=33.47;SOR=0.693	GT:AD:DP:GQ:PL	1/1:0,58:58:99:2585,177,0
2L	11929254	2L_11929254_SNP	T	C	1675.77	.	AC=2;AF=1.00;AN=2;DB;DP=63;ExcessHet=3.0103;FS=0.000;MLEAC=2;MLEAF=1.00;MQ=43.28;QD=26.60;SOR=0.933	GT:AD:DP:GQ:PL	1/1:0,63:63:99:1704,188,0
2L	11929287	2L_11929287_SNP	T	C	1414.77	.	AC=2;AF=1.00;AN=2;DB;DP=53;ExcessHet=3.0103;FS=0.000;MLEAC=2;MLEAF=1.00;MQ=43.18;QD=26.69;SOR=0.981	GT:AD:DP:GQ:PL	1/1:0,53:53:99:1443,159,0
2L	11929305	2L_11929305_SNP	C	A	1207.77	.	AC=2;AF=1.00;AN=2;DB;DP=47;ExcessHet=3.0103;FS=0.000;MLEAC=2;MLEAF=1.00;MQ=43.31;QD=25.70;SOR=0.823	GT:AD:DP:GQ:PL	1/1:0,47:47:99:1236,140,0
2L	11929327	2L_11929327_SNP	C	T	1416.77	.	AC=2;AF=1.00;AN=2;DB;DP=52;ExcessHet=3.0103;FS=0.000;MLEAC=2;MLEAF=1.00;MQ=43.30;QD=27.25;SOR=0.693	GT:AD:DP:GQ:PL	1/1:0,52:52:99:1445,156,0
2L	11929392	2L_11929392_SNP	T	G	2498.77	.	AC=2;AF=1.00;AN=2;DB;DP=58;ExcessHet=3.0103;FS=0.000;MLEAC=2;MLEAF=1.00;MQ=43.37;QD=34.91;SOR=1.047	GT:AD:DP:GQ:PL	1/1:0,57:57:99:2527,172,0
2L	11929394	.	T	TG	2489.73	.	AC=2;AF=1.00;AN=2;DP=57;ExcessHet=3.0103;FS=0.000;MLEAC=2;MLEAF=1.00;MQ=43.36;QD=28.00;SOR=1.009	GT:AD:DP:GQ:PL	1/1:0,56:56:99:2527,172,0
2L	11929396	.	G	T	2473.77	.	AC=2;AF=1.00;AN=2;DP=55;ExcessHet=3.0103;FS=0.000;MLEAC=2;MLEAF=1.00;MQ=43.41;QD=31.12;SOR=1.118	GT:AD:DP:GQ:PL	1/1:0,54:54:99:2502,169,0
2L	11929398	.	G	GT	2392.73	.	AC=2;AF=1.00;AN=2;DP=54;ExcessHet=3.0103;FS=0.000;MLEAC=2;MLEAF=1.00;MQ=43.40;QD=31.81;SOR=1.077	GT:AD:DP:GQ:PL	1/1:0,53:53:99:2430,163,0
2L	11929492	2L_11929492_SNP	T	C	1585.77	.	AC=2;AF=1.00;AN=2;DB;DP=59;ExcessHet=3.0103;FS=0.000;MLEAC=2;MLEAF=1.00;MQ=43.79;QD=26.88;SOR=1.316	GT:AD:DP:GQ:PL	1/1:0,59:59:99:1614,177,0
2L	11929709	2L_11929709_SNP	A	G	1653.77	.	AC=2;AF=1.00;AN=2;DB;DP=65;ExcessHet=3.0103;FS=0.000;MLEAC=2;MLEAF=1.00;MQ=43.94;QD=25.84;SOR=0.822	GT:AD:DP:GQ:PL	1/1:0,64:64:99:1682,191,0
2L	11929727	2L_11929727_SNP	T	A	2722.77	.	AC=2;AF=1.00;AN=2;DB;DP=64;ExcessHet=3.0103;FS=0.000;MLEAC=2;MLEAF=1.00;MQ=43.97;QD=28.52;SOR=0.790	GT:AD:DP:GQ:PL	1/1:0,63:63:99:2751,190,0
2L	11929728	2L_11929728_SNP	A	G	2722.77	.	AC=2;AF=1.00;AN=2;DB;DP=63;ExcessHet=3.0103;FS=0.000;MLEAC=2;MLEAF=1.00;MQ=43.97;QD=29.11;SOR=0.758	GT:AD:DP:GQ:PL	1/1:0,62:62:99:2751,190,0
2L	11929765	2L_11929765_SNP	A	C	2764.77	.	AC=2;AF=1.00;AN=2;DB;DP=64;ExcessHet=3.0103;FS=0.000;MLEAC=2;MLEAF=1.00;MQ=43.97;QD=27.94;SOR=0.790	GT:AD:DP:GQ:PL	1/1:0,63:63:99:2793,196,0
2L	11929775	2L_11929775_SNP	G	A	2938.77	.	AC=2;AF=1.00;AN=2;DB;DP=70;ExcessHet=3.0103;FS=0.000;MLEAC=2;MLEAF=1.00;MQ=43.97;QD=33.57;SOR=0.752	GT:AD:DP:GQ:PL	1/1:0,68:68:99:2967,214,0
2L	11929788	2L_11929788_SNP	A	C	1723.77	.	AC=2;AF=1.00;AN=2;DB;DP=66;ExcessHet=3.0103;FS=0.000;MLEAC=2;MLEAF=1.00;MQ=43.97;QD=26.93;SOR=0.756	GT:AD:DP:GQ:PL	1/1:0,64:64:99:1752,192,0
2L	11929809	2L_11929809_SNP	C	A	1708.77	.	AC=2;AF=1.00;AN=2;DB;DP=63;ExcessHet=3.0103;FS=0.000;MLEAC=2;MLEAF=1.00;MQ=43.97;QD=27.12;SOR=1.092	GT:AD:DP:GQ:PL	1/1:0,63:63:99:1737,189,0
2L	11929968	2L_11929968_SNP	A	T	1727.77	.	AC=2;AF=1.00;AN=2;DB;DP=63;ExcessHet=3.0103;FS=0.000;MLEAC=2;MLEAF=1.00;MQ=44.00;QD=27.42;SOR=1.467	GT:AD:DP:GQ:PL	1/1:0,63:63:99:1756,188,0
2L	11930143	2L_11930143_SNP	A	G	1031.77	.	AC=2;AF=1.00;AN=2;DB;DP=43;ExcessHet=3.0103;FS=0.000;MLEAC=2;MLEAF=1.00;MQ=44.00;QD=24.57;SOR=0.788	GT:AD:DP:GQ:PL	1/1:0,42:42:99:1060,124,0
2L	11930160	2L_11930160_SNP	G	A	1184.77	.	AC=2;AF=1.00;AN=2;DB;DP=44;ExcessHet=3.0103;FS=0.000;MLEAC=2;MLEAF=1.00;MQ=44.00;QD=26.93;SOR=0.883	GT:AD:DP:GQ:PL	1/1:0,44:44:99:1213,132,0
2L	11930291	2L_11930291_SNP	G	T	1257.77	.	AC=2;AF=1.00;AN=2;DB;DP=47;ExcessHet=3.0103;FS=0.000;MLEAC=2;MLEAF=1.00;MQ=43.85;QD=26.76;SOR=0.823	GT:AD:DP:GQ:PL	1/1:0,47:47:99:1286,141,0
2L	11930331	2L_11930331_SNP	G	T	1422.77	.	AC=2;AF=1.00;AN=2;DB;DP=52;ExcessHet=3.0103;FS=0.000;MLEAC=2;MLEAF=1.00;MQ=42.94;QD=27.36;SOR=0.770	GT:AD:DP:GQ:PL	1/1:0,52:52:99:1451,156,0
2L	11930504	2L_11930504_SNP	C	T	1432.77	.	AC=2;AF=1.00;AN=2;DB;DP=56;ExcessHet=3.0103;FS=0.000;MLEAC=2;MLEAF=1.00;MQ=43.39;QD=25.59;SOR=0.922	GT:AD:DP:GQ:PL	1/1:0,56:56:99:1461,166,0
2L	11930543	2L_11930543_SNP	C	A	1696.77	.	AC=2;AF=1.00;AN=2;DB;DP=64;ExcessHet=3.0103;FS=0.000;MLEAC=2;MLEAF=1.00;MQ=43.28;QD=26.51;SOR=0.693	GT:AD:DP:GQ:PL	1/1:0,64:64:99:1725,191,0
2L	11930621	2L_11930621_SNP	A	G	1567.77	.	AC=2;AF=1.00;AN=2;DB;DP=59;ExcessHet=3.0103;FS=0.000;MLEAC=2;MLEAF=1.00;MQ=43.00;QD=27.03;SOR=1.179	GT:AD:DP:GQ:PL	1/1:0,58:58:99:1596,174,0
2L	11930641	2L_11930641_SNP	A	G	1492.77	.	AC=2;AF=1.00;AN=2;DB;DP=57;ExcessHet=3.0103;FS=0.000;MLEAC=2;MLEAF=1.00;MQ=42.49;QD=26.66;SOR=0.922	GT:AD:DP:GQ:PL	1/1:0,56:56:99:1521,168,0
2L	11930679	.	TGGCA	T	2265.73	.	AC=2;AF=1.00;AN=2;DP=50;ExcessHet=3.0103;FS=0.000;MLEAC=2;MLEAF=1.00;MQ=42.21;QD=33.11;SOR=1.112	GT:AD:DP:GQ:PL	1/1:0,49:49:99:2303,157,0
2L	11930684	.	A	ATCCT	2265.73	.	AC=2;AF=1.00;AN=2;DP=50;ExcessHet=3.0103;FS=0.000;MLEAC=2;MLEAF=1.00;MQ=42.21;QD=32.03;SOR=1.112	GT:AD:DP:GQ:PL	1/1:0,49:49:99:2303,157,0
2L	11930698	.	ATG	A	2242.73	.	AC=2;AF=1.00;AN=2;DP=50;ExcessHet=3.0103;FS=0.000;MLEAC=2;MLEAF=1.00;MQ=42.01;QD=31.07;SOR=1.473	GT:AD:DP:GQ:PL	1/1:0,49:49:99:2280,154,0
2L	11930701	.	C	CAT	2242.73	.	AC=2;AF=1.00;AN=2;DP=50;ExcessHet=3.0103;FS=0.000;MLEAC=2;MLEAF=1.00;MQ=42.01;QD=29.05;SOR=1.473	GT:AD:DP:GQ:PL	1/1:0,49:49:99:2280,154,0
2L	11930741	.	CATTTTCCCACT	C	2284.73	.	AC=2;AF=1.00;AN=2;DP=52;ExcessHet=3.0103;FS=0.000;MLEAC=2;MLEAF=1.00;MQ=41.87;QD=29.72;SOR=1.480	GT:AD:DP:GQ:PL	1/1:0,52:52:99:2322,157,0
2L	11930778	.	T	TAAAATG	2358.73	.	AC=2;AF=1.00;AN=2;DP=52;ExcessHet=3.0103;FS=0.000;MLEAC=2;MLEAF=1.00;MQ=41.35;QD=29.12;SOR=1.157	GT:AD:DP:GQ:PL	1/1:0,50:50:99:2396,162,0
2L	11930784	2L_11930784_SNP	C	T	2316.77	.	AC=2;AF=1.00;AN=2;DB;DP=54;ExcessHet=3.0103;FS=0.000;MLEAC=2;MLEAF=1.00;MQ=41.39;QD=35.18;SOR=1.118	GT:AD:DP:GQ:PL	1/1:0,54:54:99:2345,162,0
2L	11930879	.	G	GGTGCGATAGCCAAAGTTTACAAA	2054.73	.	AC=2;AF=1.00;AN=2;DP=45;ExcessHet=3.0103;FS=0.000;MLEAC=2;MLEAF=1.00;MQ=41.07;QD=29.84;SOR=0.954	GT:AD:DP:GQ:PL	1/1:0,41:41:99:2092,139,0
2L	11930908	2L_11930908_SNP	C	A	1111.77	.	AC=2;AF=1.00;AN=2;DB;DP=41;ExcessHet=3.0103;FS=0.000;MLEAC=2;MLEAF=1.00;MQ=41.58;QD=27.12;SOR=0.843	GT:AD:DP:GQ:PL	1/1:0,41:41:99:1140,123,0
2L	11931037	2L_11931037_SNP	G	A	1665.77	.	AC=2;AF=1.00;AN=2;DB;DP=38;ExcessHet=3.0103;FS=0.000;MLEAC=2;MLEAF=1.00;MQ=42.33;QD=27.51;SOR=1.040	GT:AD:DP:GQ:PL	1/1:0,38:38:99:1694,114,0
2L	11931043	2L_11931043_SNP	C	G	1700.77	.	AC=2;AF=1.00;AN=2;DB;DP=38;ExcessHet=3.0103;FS=0.000;MLEAC=2;MLEAF=1.00;MQ=42.33;QD=32.09;SOR=1.040	GT:AD:DP:GQ:PL	1/1:0,38:38:99:1729,117,0
2L	11931068	2L_11931068_SNP	G	T	1538.77	.	AC=2;AF=1.00;AN=2;DB;DP=37;ExcessHet=3.0103;FS=0.000;MLEAC=2;MLEAF=1.00;MQ=42.42;QD=27.08;SOR=0.859	GT:AD:DP:GQ:PL	1/1:0,37:37:99:1567,114,0
2L	11931557	2L_11931557_SNP	A	G	1252.77	.	AC=2;AF=1.00;AN=2;DB;DP=50;ExcessHet=3.0103;FS=0.000;MLEAC=2;MLEAF=1.00;MQ=44.00;QD=25.57;SOR=0.909	GT:AD:DP:GQ:PL	1/1:0,49:49:99:1281,145,0
2L	11932631	.	C	CT	714.73	.	AC=2;AF=1.00;AN=2;BaseQRankSum=0.611;ClippingRankSum=0.000;DP=53;ExcessHet=3.0103;FS=2.564;MLEAC=2;MLEAF=1.00;MQ=43.96;MQRankSum=0.000;QD=16.24;ReadPosRankSum=0.056;SOR=1.069	GT:AD:DP:GQ:PL	1/1:3,41:44:85:752,85,0
2L	11932948	.	T	A	1332.77	.	AC=2;AF=1.00;AN=2;DP=50;ExcessHet=3.0103;FS=0.000;MLEAC=2;MLEAF=1.00;MQ=44.00;QD=26.66;SOR=1.157	GT:AD:DP:GQ:PL	1/1:0,50:50:99:1361,150,0
2L	11933158	2L_11933158_SNP	A	T	1354.77	.	AC=2;AF=1.00;AN=2;DB;DP=51;ExcessHet=3.0103;FS=0.000;MLEAC=2;MLEAF=1.00;MQ=43.10;QD=27.10;SOR=1.051	GT:AD:DP:GQ:PL	1/1:0,50:50:99:1383,150,0
2L	11933320	2L_11933320_SNP	G	C	1578.77	.	AC=2;AF=1.00;AN=2;DB;DP=61;ExcessHet=3.0103;FS=0.000;MLEAC=2;MLEAF=1.00;MQ=42.68;QD=25.88;SOR=1.292	GT:AD:DP:GQ:PL	1/1:0,61:61:99:1607,182,0
2L	11933334	2L_11933334_SNP	C	A	1294.73	.	AC=2;AF=1.00;AN=2;DB;DP=63;ExcessHet=3.0103;FS=0.000;MLEAC=2;MLEAF=1.00;MQ=42.56;QD=21.94;SOR=1.085	GT:AD:DP:GQ:PL	1/1:0,59:59:99:1332,176,0
2L	11933390	.	A	AACAAAAATAAAC	3107.73	.	AC=2;AF=1.00;AN=2;DP=66;ExcessHet=3.0103;FS=0.000;MLEAC=2;MLEAF=1.00;MQ=41.63;QD=33.73;SOR=0.822	GT:AD:DP:GQ:PL	1/1:0,64:64:99:3145,211,0
2L	11933429	2L_11933429_SNP	C	T	2644.77	.	AC=2;AF=1.00;AN=2;DB;DP=64;ExcessHet=3.0103;FS=0.000;MLEAC=2;MLEAF=1.00;MQ=41.33;QD=28.24;SOR=0.693	GT:AD:DP:GQ:PL	1/1:0,64:64:99:2673,192,0
2L	11933443	2L_11933443_SNP	T	C	2666.77	.	AC=2;AF=1.00;AN=2;DB;DP=58;ExcessHet=3.0103;FS=0.000;MLEAC=2;MLEAF=1.00;MQ=41.11;QD=34.98;SOR=0.762	GT:AD:DP:GQ:PL	1/1:0,58:58:99:2695,184,0
2L	11933455	2L_11933455_SNP	T	C	2716.77	.	AC=2;AF=1.00;AN=2;DB;DP=59;ExcessHet=3.0103;FS=0.000;MLEAC=2;MLEAF=1.00;MQ=41.12;QD=28.42;SOR=0.796	GT:AD:DP:GQ:PL	1/1:0,59:59:99:2745,184,0
2L	11933457	.	AGC	A	2662.73	.	AC=2;AF=1.00;AN=2;DP=59;ExcessHet=3.0103;FS=0.000;MLEAC=2;MLEAF=1.00;MQ=41.16;QD=23.10;SOR=0.726	GT:AD:DP:GQ:PL	1/1:0,59:59:99:2700,181,0
2L	11933461	.	T	A	2626.77	.	AC=2;AF=1.00;AN=2;DP=58;ExcessHet=3.0103;FS=0.000;MLEAC=2;MLEAF=1.00;MQ=41.14;QD=31.85;SOR=0.762	GT:AD:DP:GQ:PL	1/1:0,58:58:99:2655,178,0
2L	11933462	.	ATT	A	2646.73	.	AC=2;AF=1.00;AN=2;DP=57;ExcessHet=3.0103;FS=0.000;MLEAC=2;MLEAF=1.00;MQ=41.13;QD=30.50;SOR=0.728	GT:AD:DP:GQ:PL	1/1:0,57:57:99:2684,181,0
2L	11933481	2L_11933481_SNP	G	T	2633.77	.	AC=2;AF=1.00;AN=2;DB;DP=62;ExcessHet=3.0103;FS=0.000;MLEAC=2;MLEAF=1.00;MQ=41.02;QD=25.95;SOR=0.758	GT:AD:DP:GQ:PL	1/1:0,62:62:99:2662,187,0
2L	11933513	.	T	TAA	2522.73	.	AC=2;AF=1.00;AN=2;DP=57;ExcessHet=3.0103;FS=0.000;MLEAC=2;MLEAF=1.00;MQ=41.26;QD=36.59;SOR=0.728	GT:AD:DP:GQ:PL	1/1:0,57:57:99:2560,172,0
2L	11933518	2L_11933518_DEL	AATTTT	A	2660.73	.	AC=2;AF=1.00;AN=2;DB;DP=56;ExcessHet=3.0103;FS=0.000;MLEAC=2;MLEAF=1.00;MQ=41.30;QD=26.90;SOR=0.693	GT:AD:DP:GQ:PL	1/1:0,56:56:99:2698,181,0
2L	11933539	2L_11933539_SNP	A	T	2581.77	.	AC=2;AF=1.00;AN=2;DB;DP=58;ExcessHet=3.0103;FS=0.000;MLEAC=2;MLEAF=1.00;MQ=41.38;QD=24.84;SOR=0.762	GT:AD:DP:GQ:PL	1/1:0,58:58:99:2610,175,0
2L	11933553	2L_11933553_SNP	A	T	2446.77	.	AC=2;AF=1.00;AN=2;DB;DP=54;ExcessHet=3.0103;FS=0.000;MLEAC=2;MLEAF=1.00;MQ=41.37;QD=34.78;SOR=0.767	GT:AD:DP:GQ:PL	1/1:0,54:54:99:2475,166,0
2L	11933563	2L_11933563_SNP	G	C	2536.77	.	AC=2;AF=1.00;AN=2;DB;DP=55;ExcessHet=3.0103;FS=0.000;MLEAC=2;MLEAF=1.00;MQ=41.44;QD=32.92;SOR=0.804	GT:AD:DP:GQ:PL	1/1:0,55:55:99:2565,172,0
2L	11933565	2L_11933565_SNP	T	A	2520.77	.	AC=2;AF=1.00;AN=2;DB;DP=56;ExcessHet=3.0103;FS=0.000;MLEAC=2;MLEAF=1.00;MQ=41.48;QD=26.44;SOR=0.841	GT:AD:DP:GQ:PL	1/1:0,56:56:99:2549,172,0
2L	11933566	2L_11933566_SNP	A	G	2520.77	.	AC=2;AF=1.00;AN=2;DB;DP=56;ExcessHet=3.0103;FS=0.000;MLEAC=2;MLEAF=1.00;MQ=41.48;QD=38.48;SOR=0.841	GT:AD:DP:GQ:PL	1/1:0,56:56:99:2549,172,0
2L	11933572	2L_11933572_SNP	A	T	2475.77	.	AC=2;AF=1.00;AN=2;DB;DP=55;ExcessHet=3.0103;FS=0.000;MLEAC=2;MLEAF=1.00;MQ=41.58;QD=30.27;SOR=0.804	GT:AD:DP:GQ:PL	1/1:0,55:55:99:2504,169,0
2L	11933619	2L_11933619_SNP	G	T	1433.77	.	AC=2;AF=1.00;AN=2;DB;DP=53;ExcessHet=3.0103;FS=0.000;MLEAC=2;MLEAF=1.00;MQ=42.05;QD=27.05;SOR=0.808	GT:AD:DP:GQ:PL	1/1:0,53:53:99:1462,159,0
2L	11933755	2L_11933755_SNP	A	C	2168.77	.	AC=2;AF=1.00;AN=2;DB;DP=80;ExcessHet=3.0103;FS=0.000;MLEAC=2;MLEAF=1.00;MQ=41.78;QD=27.11;SOR=0.850	GT:AD:DP:GQ:PL	1/1:0,80:80:99:2197,240,0
2L	11933779	.	TC	T	3361.73	.	AC=2;AF=1.00;AN=2;DP=79;ExcessHet=3.0103;FS=0.000;MLEAC=2;MLEAF=1.00;MQ=41.52;QD=24.25;SOR=0.832	GT:AD:DP:GQ:PL	1/1:0,75:75:99:3399,232,0
2L	11933793	.	TGTTTTAGA	T	3664.73	.	AC=2;AF=1.00;AN=2;DP=80;ExcessHet=3.0103;FS=0.000;MLEAC=2;MLEAF=1.00;MQ=41.34;QD=31.99;SOR=0.908	GT:AD:DP:GQ:PL	1/1:0,80:80:99:3702,250,0
2L	11933808	.	ATG	A	3547.73	.	AC=2;AF=1.00;AN=2;DP=79;ExcessHet=3.0103;FS=0.000;MLEAC=2;MLEAF=1.00;MQ=41.45;QD=31.46;SOR=0.881	GT:AD:DP:GQ:PL	1/1:0,79:79:99:3585,241,0
2L	11933811	.	A	AAG	3502.73	.	AC=2;AF=1.00;AN=2;DP=78;ExcessHet=3.0103;FS=0.000;MLEAC=2;MLEAF=1.00;MQ=41.44;QD=28.04;SOR=0.914	GT:AD:DP:GQ:PL	1/1:0,78:78:99:3540,238,0
2L	11933852	2L_11933852_SNP	G	T	2083.77	.	AC=2;AF=1.00;AN=2;DB;DP=76;ExcessHet=3.0103;FS=0.000;MLEAC=2;MLEAF=1.00;MQ=41.54;QD=27.42;SOR=0.859	GT:AD:DP:GQ:PL	1/1:0,76:76:99:2112,228,0
2L	11933917	2L_11933917_SNP	C	T	3332.77	.	AC=2;AF=1.00;AN=2;DB;DP=78;ExcessHet=3.0103;FS=0.000;MLEAC=2;MLEAF=1.00;MQ=41.71;QD=31.05;SOR=1.108	GT:AD:DP:GQ:PL	1/1:0,78:78:99:3361,241,0
2L	11933940	2L_11933940_SNP	T	C	3391.77	.	AC=2;AF=1.00;AN=2;DB;DP=80;ExcessHet=3.0103;FS=0.000;MLEAC=2;MLEAF=1.00;MQ=41.79;QD=33.44;SOR=1.096	GT:AD:DP:GQ:PL	1/1:0,80:80:99:3420,247,0
2L	11933974	2L_11933974_SNP	A	T	2159.77	.	AC=2;AF=1.00;AN=2;DB;DP=81;ExcessHet=3.0103;FS=0.000;MLEAC=2;MLEAF=1.00;MQ=42.13;QD=26.66;SOR=0.934	GT:AD:DP:GQ:PL	1/1:0,81:81:99:2188,242,0
2L	11934021	2L_11934021_SNP	T	A	2094.77	.	AC=2;AF=1.00;AN=2;DB;DP=78;ExcessHet=3.0103;FS=0.000;MLEAC=2;MLEAF=1.00;MQ=41.27;QD=26.86;SOR=0.744	GT:AD:DP:GQ:PL	1/1:0,78:78:99:2123,233,0
2L	11934050	2L_11934050_SNP	T	A	2993.77	.	AC=2;AF=1.00;AN=2;DB;DP=67;ExcessHet=3.0103;FS=0.000;MLEAC=2;MLEAF=1.00;MQ=41.02;QD=29.85;SOR=0.723	GT:AD:DP:GQ:PL	1/1:0,67:67:99:3022,205,0
2L	11934052	2L_11934052_SNP	C	T	2993.77	.	AC=2;AF=1.00;AN=2;DB;DP=66;ExcessHet=3.0103;FS=0.000;MLEAC=2;MLEAF=1.00;MQ=40.88;QD=21.90;SOR=0.754	GT:AD:DP:GQ:PL	1/1:0,66:66:99:3022,205,0
2L	11934082	2L_11934082_SNP	G	A	2710.77	.	AC=2;AF=1.00;AN=2;DB;DP=63;ExcessHet=3.0103;FS=0.000;MLEAC=2;MLEAF=1.00;MQ=40.23;QD=30.72;SOR=0.790	GT:AD:DP:GQ:PL	1/1:0,63:63:99:2739,190,0
2L	11934093	2L_11934093_SNP	A	G	2678.77	.	AC=2;AF=1.00;AN=2;DB;DP=58;ExcessHet=3.0103;FS=0.000;MLEAC=2;MLEAF=1.00;MQ=40.08;QD=27.48;SOR=0.914	GT:AD:DP:GQ:PL	1/1:0,58:58:99:2707,184,0
2L	11934098	.	G	GT	2797.73	.	AC=2;AF=1.00;AN=2;DP=58;ExcessHet=3.0103;FS=0.000;MLEAC=2;MLEAF=1.00;MQ=39.79;QD=27.78;SOR=0.836	GT:AD:DP:GQ:PL	1/1:0,58:58:99:2835,190,0
2L	11934099	2L_11934099_SNP	G	T	2806.77	.	AC=2;AF=1.00;AN=2;DB;DP=61;ExcessHet=3.0103;FS=0.000;MLEAC=2;MLEAF=1.00;MQ=39.64;QD=26.22;SOR=1.022	GT:AD:DP:GQ:PL	1/1:0,61:61:99:2835,190,0
2L	11934102	.	C	G	2761.77	.	AC=2;AF=1.00;AN=2;DP=60;ExcessHet=3.0103;FS=0.000;MLEAC=2;MLEAF=1.00;MQ=39.56;QD=31.01;SOR=0.986	GT:AD:DP:GQ:PL	1/1:0,60:60:99:2790,187,0
2L	11934108	2L_11934108_SNP	C	A	2851.77	.	AC=2;AF=1.00;AN=2;DB;DP=62;ExcessHet=3.0103;FS=0.000;MLEAC=2;MLEAF=1.00;MQ=39.45;QD=30.81;SOR=0.976	GT:AD:DP:GQ:PL	1/1:0,62:62:99:2880,193,0
2L	11934124	2L_11934124_SNP	G	C	2896.77	.	AC=2;AF=1.00;AN=2;DB;DP=61;ExcessHet=3.0103;FS=0.000;MLEAC=2;MLEAF=1.00;MQ=38.99;QD=29.43;SOR=0.725	GT:AD:DP:GQ:PL	1/1:0,61:61:99:2925,196,0
2L	11934128	.	ATAGG	A	2797.73	.	AC=2;AF=1.00;AN=2;DP=62;ExcessHet=3.0103;FS=0.000;MLEAC=2;MLEAF=1.00;MQ=38.80;QD=32.26;SOR=0.693	GT:AD:DP:GQ:PL	1/1:0,62:62:99:2835,190,0
2L	11934135	.	A	AACAT	2977.73	.	AC=2;AF=1.00;AN=2;DP=62;ExcessHet=3.0103;FS=0.000;MLEAC=2;MLEAF=1.00;MQ=38.70;QD=30.40;SOR=0.693	GT:AD:DP:GQ:PL	1/1:0,62:62:99:3015,202,0
2L	11934140	2L_11934140_SNP	A	T	1069.77	.	AC=2;AF=1.00;AN=2;BaseQRankSum=-0.210;ClippingRankSum=0.000;DB;DP=65;ExcessHet=3.0103;FS=2.229;MLEAC=2;MLEAF=1.00;MQ=38.70;MQRankSum=0.841;QD=18.77;ReadPosRankSum=1.002;SOR=0.574	GT:AD:DP:GQ:PL	1/1:3,54:57:99:1098,108,0
2L	11934146	.	G	T	3211.77	.	AC=2;AF=1.00;AN=2;DP=71;ExcessHet=3.0103;FS=0.000;MLEAC=2;MLEAF=1.00;MQ=38.67;QD=31.00;SOR=0.721	GT:AD:DP:GQ:PL	1/1:0,71:71:99:3240,217,0
2L	11934147	.	G	T	3211.77	.	AC=2;AF=1.00;AN=2;DP=71;ExcessHet=3.0103;FS=0.000;MLEAC=2;MLEAF=1.00;MQ=38.67;QD=30.44;SOR=0.721	GT:AD:DP:GQ:PL	1/1:0,71:71:99:3240,217,0
2L	11934149	.	C	A	3211.77	.	AC=2;AF=1.00;AN=2;DP=66;ExcessHet=3.0103;FS=0.000;MLEAC=2;MLEAF=1.00;MQ=38.59;QD=31.94;SOR=0.754	GT:AD:DP:GQ:PL	1/1:0,66:66:99:3240,217,0
2L	11934157	2L_11934157_SNP	T	C	3076.77	.	AC=2;AF=1.00;AN=2;DB;DP=62;ExcessHet=3.0103;FS=0.000;MLEAC=2;MLEAF=1.00;MQ=38.66;QD=32.60;SOR=0.758	GT:AD:DP:GQ:PL	1/1:0,62:62:99:3105,208,0
2L	11934163	2L_11934163_SNP	T	A	2986.77	.	AC=2;AF=1.00;AN=2;DB;DP=65;ExcessHet=3.0103;FS=0.000;MLEAC=2;MLEAF=1.00;MQ=38.88;QD=31.39;SOR=0.723	GT:AD:DP:GQ:PL	1/1:0,65:65:99:3015,202,0
2L	11934165	2L_11934165_SNP	A	T	2973.77	.	AC=2;AF=1.00;AN=2;DB;DP=66;ExcessHet=3.0103;FS=0.000;MLEAC=2;MLEAF=1.00;MQ=38.93;QD=27.82;SOR=0.754	GT:AD:DP:GQ:PL	1/1:0,66:66:99:3002,202,0
2L	11934167	2L_11934167_SNP	A	G	2973.77	.	AC=2;AF=1.00;AN=2;DB;DP=67;ExcessHet=3.0103;FS=0.000;MLEAC=2;MLEAF=1.00;MQ=38.98;QD=25.47;SOR=0.723	GT:AD:DP:GQ:PL	1/1:0,67:67:99:3002,202,0
2L	11934205	2L_11934205_SNP	T	C	3434.77	.	AC=2;AF=1.00;AN=2;DB;DP=79;ExcessHet=3.0103;FS=0.000;MLEAC=2;MLEAF=1.00;MQ=39.10;QD=29.16;SOR=0.976	GT:AD:DP:GQ:PL	1/1:0,78:78:99:3463,235,0
2L	11934215	2L_11934215_SNP	T	A	3629.77	.	AC=2;AF=1.00;AN=2;DB;DP=79;ExcessHet=3.0103;FS=0.000;MLEAC=2;MLEAF=1.00;MQ=39.18;QD=27.31;SOR=1.040	GT:AD:DP:GQ:PL	1/1:0,78:78:99:3658,247,0
2L	11934216	2L_11934216_SNP	A	G	3600.77	.	AC=2;AF=1.00;AN=2;DB;DP=81;ExcessHet=3.0103;FS=0.000;MLEAC=2;MLEAF=1.00;MQ=39.17;QD=29.45;SOR=1.031	GT:AD:DP:GQ:PL	1/1:0,80:80:99:3629,244,0
2L	11934220	2L_11934220_SNP	A	G	3661.77	.	AC=2;AF=1.00;AN=2;DB;DP=81;ExcessHet=3.0103;FS=0.000;MLEAC=2;MLEAF=1.00;MQ=39.18;QD=27.13;SOR=1.031	GT:AD:DP:GQ:PL	1/1:0,80:80:99:3690,247,0
2L	11934223	2L_11934223_SNP	C	A	3661.77	.	AC=2;AF=1.00;AN=2;DB;DP=79;ExcessHet=3.0103;FS=0.000;MLEAC=2;MLEAF=1.00;MQ=39.24;QD=27.20;SOR=0.914	GT:AD:DP:GQ:PL	1/1:0,78:78:99:3690,247,0
2L	11934229	2L_11934229_SNP	G	T	3796.77	.	AC=2;AF=1.00;AN=2;DB;DP=83;ExcessHet=3.0103;FS=0.000;MLEAC=2;MLEAF=1.00;MQ=39.56;QD=29.42;SOR=1.022	GT:AD:DP:GQ:PL	1/1:0,82:82:99:3825,256,0
2L	11934238	2L_11934238_SNP	G	T	3661.77	.	AC=2;AF=1.00;AN=2;DB;DP=83;ExcessHet=3.0103;FS=0.000;MLEAC=2;MLEAF=1.00;MQ=39.56;QD=29.39;SOR=1.022	GT:AD:DP:GQ:PL	1/1:0,82:82:99:3690,247,0
2L	11934245	2L_11934245_SNP	T	C	3661.77	.	AC=2;AF=1.00;AN=2;DB;DP=81;ExcessHet=3.0103;FS=0.000;MLEAC=2;MLEAF=1.00;MQ=39.52;QD=29.44;SOR=1.058	GT:AD:DP:GQ:PL	1/1:0,81:81:99:3690,247,0
2L	11934259	2L_11934259_SNP	T	A	3751.77	.	AC=2;AF=1.00;AN=2;DB;DP=82;ExcessHet=3.0103;FS=0.000;MLEAC=2;MLEAF=1.00;MQ=39.85;QD=34.87;SOR=1.085	GT:AD:DP:GQ:PL	1/1:0,82:82:99:3780,253,0
2L	11934263	2L_11934263_SNP	T	A	3661.77	.	AC=2;AF=1.00;AN=2;DB;DP=82;ExcessHet=3.0103;FS=0.000;MLEAC=2;MLEAF=1.00;MQ=39.91;QD=29.63;SOR=1.151	GT:AD:DP:GQ:PL	1/1:0,82:82:99:3690,247,0
2L	11934268	.	AATTAAC	A	3652.73	.	AC=2;AF=1.00;AN=2;DP=80;ExcessHet=3.0103;FS=0.000;MLEAC=2;MLEAF=1.00;MQ=39.98;QD=32.76;SOR=1.310	GT:AD:DP:GQ:PL	1/1:0,80:80:99:3690,247,0
2L	11934280	2L_11934280_SNP	G	T	3558.77	.	AC=2;AF=1.00;AN=2;DB;DP=78;ExcessHet=3.0103;FS=0.000;MLEAC=2;MLEAF=1.00;MQ=40.10;QD=31.07;SOR=1.409	GT:AD:DP:GQ:PL	1/1:0,78:78:99:3587,241,0
2L	11934309	2L_11934309_SNP	T	A	1949.77	.	AC=2;AF=1.00;AN=2;DB;DP=72;ExcessHet=3.0103;FS=0.000;MLEAC=2;MLEAF=1.00;MQ=40.95;QD=27.08;SOR=1.483	GT:AD:DP:GQ:PL	1/1:0,72:72:99:1978,215,0
2L	11934424	2L_11934424_SNP	T	C	1326.77	.	AC=2;AF=1.00;AN=2;DB;DP=52;ExcessHet=3.0103;FS=0.000;MLEAC=2;MLEAF=1.00;MQ=42.63;QD=25.51;SOR=1.036	GT:AD:DP:GQ:PL	1/1:0,52:52:99:1355,154,0
2L	11934457	2L_11934457_SNP	C	G	1370.77	.	AC=2;AF=1.00;AN=2;DB;DP=53;ExcessHet=3.0103;FS=0.000;MLEAC=2;MLEAF=1.00;MQ=42.73;QD=25.86;SOR=0.981	GT:AD:DP:GQ:PL	1/1:0,53:53:99:1399,157,0
2L	11934490	2L_11934490_SNP	C	T	1480.77	.	AC=2;AF=1.00;AN=2;DB;DP=54;ExcessHet=3.0103;FS=0.000;MLEAC=2;MLEAF=1.00;MQ=42.90;QD=27.42;SOR=0.846	GT:AD:DP:GQ:PL	1/1:0,54:54:99:1509,162,0
2L	11934571	2L_11934571_SNP	C	T	1147.77	.	AC=2;AF=1.00;AN=2;DB;DP=43;ExcessHet=3.0103;FS=0.000;MLEAC=2;MLEAF=1.00;MQ=43.64;QD=26.69;SOR=0.836	GT:AD:DP:GQ:PL	1/1:0,43:43:99:1176,129,0
2L	11934673	2L_11934673_SNP	A	G	1366.77	.	AC=2;AF=1.00;AN=2;DB;DP=51;ExcessHet=3.0103;FS=0.000;MLEAC=2;MLEAF=1.00;MQ=43.73;QD=26.80;SOR=0.813	GT:AD:DP:GQ:PL	1/1:0,51:51:99:1395,153,0
2L	11934848	2L_11934848_SNP	A	G	2788.77	.	AC=2;AF=1.00;AN=2;DB;DP=63;ExcessHet=3.0103;FS=0.000;MLEAC=2;MLEAF=1.00;MQ=43.78;QD=28.56;SOR=1.143	GT:AD:DP:GQ:PL	1/1:0,62:62:99:2817,193,0
2L	11934857	2L_11934857_SNP	G	T	2844.77	.	AC=2;AF=1.00;AN=2;DB;DP=63;ExcessHet=3.0103;FS=0.000;MLEAC=2;MLEAF=1.00;MQ=43.72;QD=31.38;SOR=1.234	GT:AD:DP:GQ:PL	1/1:0,62:62:99:2873,196,0
2L	11934865	2L_11934865_SNP	G	A	2635.77	.	AC=2;AF=1.00;AN=2;DB;DP=61;ExcessHet=3.0103;FS=0.000;MLEAC=2;MLEAF=1.00;MQ=43.71;QD=33.57;SOR=1.355	GT:AD:DP:GQ:PL	1/1:0,60:60:99:2664,181,0
2L	11934944	2L_11934944_SNP	C	G	914.77	.	AC=2;AF=1.00;AN=2;DB;DP=34;ExcessHet=3.0103;FS=0.000;MLEAC=2;MLEAF=1.00;MQ=43.48;QD=26.90;SOR=2.899	GT:AD:DP:GQ:PL	1/1:0,34:34:99:943,102,0
2L	11934968	2L_11934968_SNP	G	T	863.77	.	AC=2;AF=1.00;AN=2;DB;DP=34;ExcessHet=3.0103;FS=0.000;MLEAC=2;MLEAF=1.00;MQ=43.25;QD=25.40;SOR=3.675	GT:AD:DP:GQ:PL	1/1:0,34:34:99:892,101,0
2L	11935017	2L_11935017_SNP	T	C	1344.77	.	AC=2;AF=1.00;AN=2;DB;DP=52;ExcessHet=3.0103;FS=0.000;MLEAC=2;MLEAF=1.00;MQ=43.36;QD=26.37;SOR=0.732	GT:AD:DP:GQ:PL	1/1:0,51:51:99:1373,152,0
2L	11935038	2L_11935038_SNP	C	T	1427.77	.	AC=2;AF=1.00;AN=2;DB;DP=54;ExcessHet=3.0103;FS=0.000;MLEAC=2;MLEAF=1.00;MQ=43.29;QD=27.46;SOR=0.693	GT:AD:DP:GQ:PL	1/1:0,52:52:99:1456,156,0
2L	11935125	2L_11935125_SNP	G	A	1571.77	.	AC=2;AF=1.00;AN=2;DB;DP=59;ExcessHet=3.0103;FS=0.000;MLEAC=2;MLEAF=1.00;MQ=43.40;QD=26.64;SOR=0.796	GT:AD:DP:GQ:PL	1/1:0,59:59:99:1600,177,0
2L	11935160	2L_11935160_SNP	A	G	2953.77	.	AC=2;AF=1.00;AN=2;DB;DP=64;ExcessHet=3.0103;FS=0.000;MLEAC=2;MLEAF=1.00;MQ=43.15;QD=28.90;SOR=0.756	GT:AD:DP:GQ:PL	1/1:0,64:64:99:2982,202,0
2L	11935161	2L_11935161_SNP	A	G	2953.77	.	AC=2;AF=1.00;AN=2;DB;DP=65;ExcessHet=3.0103;FS=0.000;MLEAC=2;MLEAF=1.00;MQ=43.14;QD=28.05;SOR=0.723	GT:AD:DP:GQ:PL	1/1:0,65:65:99:2982,202,0
2L	11935170	2L_11935170_SNP	T	A	2866.77	.	AC=2;AF=1.00;AN=2;DB;DP=66;ExcessHet=3.0103;FS=0.000;MLEAC=2;MLEAF=1.00;MQ=43.01;QD=30.63;SOR=0.818	GT:AD:DP:GQ:PL	1/1:0,66:66:99:2895,199,0
2L	11935197	2L_11935197_SNP	A	G	1947.77	.	AC=2;AF=1.00;AN=2;DB;DP=73;ExcessHet=3.0103;FS=0.000;MLEAC=2;MLEAF=1.00;MQ=42.71;QD=26.68;SOR=0.963	GT:AD:DP:GQ:PL	1/1:0,73:73:99:1976,219,0
2L	11935251	.	CATGTTTG	C	2951.73	.	AC=2;AF=1.00;AN=2;DP=68;ExcessHet=3.0103;FS=0.000;MLEAC=2;MLEAF=1.00;MQ=42.27;QD=29.14;SOR=0.917	GT:AD:DP:GQ:PL	1/1:0,67:67:99:2989,202,0
2L	11935277	.	A	AATTATTATTATTATTG	3249.73	.	AC=2;AF=1.00;AN=2;DP=70;ExcessHet=3.0103;FS=0.000;MLEAC=2;MLEAF=1.00;MQ=42.35;QD=29.53;SOR=0.752	GT:AD:DP:GQ:PL	1/1:0,68:68:99:3287,222,0
2L	11935359	2L_11935359_SNP	T	C	1361.77	.	AC=2;AF=1.00;AN=2;BaseQRankSum=1.883;ClippingRankSum=0.000;DB;DP=53;ExcessHet=3.0103;FS=3.358;MLEAC=2;MLEAF=1.00;MQ=43.34;MQRankSum=-0.592;QD=26.19;ReadPosRankSum=-0.371;SOR=0.537	GT:AD:DP:GQ:PL	1/1:1,51:52:99:1390,130,0
2L	11935490	2L_11935490_SNP	T	C	1748.77	.	AC=2;AF=1.00;AN=2;DB;DP=67;ExcessHet=3.0103;FS=0.000;MLEAC=2;MLEAF=1.00;MQ=43.46;QD=26.10;SOR=0.849	GT:AD:DP:GQ:PL	1/1:0,67:67:99:1777,200,0
2L	11935603	2L_11935603_SNP	G	T	2417.77	.	AC=2;AF=1.00;AN=2;DB;DP=59;ExcessHet=3.0103;FS=0.000;MLEAC=2;MLEAF=1.00;MQ=43.11;QD=25.76;SOR=0.877	GT:AD:DP:GQ:PL	1/1:0,57:57:99:2446,178,0
2L	11935626	2L_11935626_SNP	T	A	2442.77	.	AC=2;AF=1.00;AN=2;DB;DP=61;ExcessHet=3.0103;FS=0.000;MLEAC=2;MLEAF=1.00;MQ=43.03;QD=31.29;SOR=0.871	GT:AD:DP:GQ:PL	1/1:0,59:59:99:2471,178,0
2L	11935724	2L_11935724_SNP	G	A	2105.77	.	AC=2;AF=1.00;AN=2;DB;DP=77;ExcessHet=3.0103;FS=0.000;MLEAC=2;MLEAF=1.00;MQ=43.19;QD=27.35;SOR=0.948	GT:AD:DP:GQ:PL	1/1:0,77:77:99:2134,231,0
2L	11935791	2L_11935791_SNP	C	A	2825.77	.	AC=2;AF=1.00;AN=2;DB;DP=64;ExcessHet=3.0103;FS=0.000;MLEAC=2;MLEAF=1.00;MQ=42.54;QD=34.64;SOR=0.756	GT:AD:DP:GQ:PL	1/1:0,64:64:99:2854,193,0
2L	11935792	2L_11935792_SNP	T	C	2825.77	.	AC=2;AF=1.00;AN=2;DB;DP=64;ExcessHet=3.0103;FS=0.000;MLEAC=2;MLEAF=1.00;MQ=42.54;QD=26.30;SOR=0.756	GT:AD:DP:GQ:PL	1/1:0,64:64:99:2854,193,0
2L	11935825	2L_11935825_SNP	C	T	1895.77	.	AC=2;AF=1.00;AN=2;DB;DP=70;ExcessHet=3.0103;FS=0.000;MLEAC=2;MLEAF=1.00;MQ=42.18;QD=27.08;SOR=0.874	GT:AD:DP:GQ:PL	1/1:0,70:70:99:1924,210,0
2L	11935848	2L_11935848_SNP	C	T	1879.77	.	AC=2;AF=1.00;AN=2;DB;DP=70;ExcessHet=3.0103;FS=0.000;MLEAC=2;MLEAF=1.00;MQ=41.56;QD=26.85;SOR=0.693	GT:AD:DP:GQ:PL	1/1:0,70:70:99:1908,210,0
2L	11935861	.	A	ACTG	2850.73	.	AC=2;AF=1.00;AN=2;DP=66;ExcessHet=3.0103;FS=0.000;MLEAC=2;MLEAF=1.00;MQ=41.34;QD=31.54;SOR=0.787	GT:AD:DP:GQ:PL	1/1:0,65:65:99:2888,196,0
2L	11935865	.	T	A	2761.77	.	AC=2;AF=1.00;AN=2;DP=61;ExcessHet=3.0103;FS=0.000;MLEAC=2;MLEAF=1.00;MQ=41.13;QD=31.06;SOR=0.793	GT:AD:DP:GQ:PL	1/1:0,61:61:99:2790,187,0
2L	11935868	.	AT	A	2842.73	.	AC=2;AF=1.00;AN=2;DP=60;ExcessHet=3.0103;FS=0.000;MLEAC=2;MLEAF=1.00;MQ=41.08;QD=32.53;SOR=0.831	GT:AD:DP:GQ:PL	1/1:0,60:60:99:2880,193,0
2L	11935873	.	AT	A	2752.73	.	AC=2;AF=1.00;AN=2;DP=60;ExcessHet=3.0103;FS=0.000;MLEAC=2;MLEAF=1.00;MQ=41.01;QD=33.82;SOR=0.760	GT:AD:DP:GQ:PL	1/1:0,60:60:99:2790,187,0
2L	11935877	.	G	A	2806.77	.	AC=2;AF=1.00;AN=2;DP=60;ExcessHet=3.0103;FS=0.000;MLEAC=2;MLEAF=1.00;MQ=41.01;QD=29.75;SOR=0.760	GT:AD:DP:GQ:PL	1/1:0,60:60:99:2835,190,0
2L	11935878	.	C	A	2806.77	.	AC=2;AF=1.00;AN=2;DP=60;ExcessHet=3.0103;FS=0.000;MLEAC=2;MLEAF=1.00;MQ=41.01;QD=28.91;SOR=0.831	GT:AD:DP:GQ:PL	1/1:0,60:60:99:2835,190,0
2L	11935882	.	TA	T	2707.73	.	AC=2;AF=1.00;AN=2;DP=59;ExcessHet=3.0103;FS=0.000;MLEAC=2;MLEAF=1.00;MQ=41.00;QD=30.17;SOR=0.871	GT:AD:DP:GQ:PL	1/1:0,59:59:99:2745,184,0
2L	11935884	.	TTGTTCACAG	T	2662.73	.	AC=2;AF=1.00;AN=2;DP=60;ExcessHet=3.0103;FS=0.000;MLEAC=2;MLEAF=1.00;MQ=41.05;QD=31.49;SOR=0.831	GT:AD:DP:GQ:PL	1/1:0,60:60:99:2700,181,0
2L	11935896	2L_11935896_SNP	A	T	2704.77	.	AC=2;AF=1.00;AN=2;DB;DP=59;ExcessHet=3.0103;FS=0.000;MLEAC=2;MLEAF=1.00;MQ=41.00;QD=29.49;SOR=0.871	GT:AD:DP:GQ:PL	1/1:0,59:59:99:2733,184,0
2L	11935898	2L_11935898_SNP	C	A	2659.77	.	AC=2;AF=1.00;AN=2;DB;DP=59;ExcessHet=3.0103;FS=0.000;MLEAC=2;MLEAF=1.00;MQ=41.01;QD=30.30;SOR=0.796	GT:AD:DP:GQ:PL	1/1:0,59:59:99:2688,181,0
2L	11935914	2L_11935914_SNP	A	T	1432.77	.	AC=2;AF=1.00;AN=2;DB;DP=55;ExcessHet=3.0103;FS=0.000;MLEAC=2;MLEAF=1.00;MQ=41.00;QD=26.05;SOR=0.729	GT:AD:DP:GQ:PL	1/1:0,55:55:99:1461,164,0
2L	11935960	2L_11935960_SNP	T	G	2491.77	.	AC=2;AF=1.00;AN=2;DB;DP=55;ExcessHet=3.0103;FS=0.000;MLEAC=2;MLEAF=1.00;MQ=41.60;QD=27.26;SOR=0.804	GT:AD:DP:GQ:PL	1/1:0,55:55:99:2520,169,0
2L	11935963	.	ACC	A	2527.73	.	AC=2;AF=1.00;AN=2;DP=56;ExcessHet=3.0103;FS=0.000;MLEAC=2;MLEAF=1.00;MQ=41.64;QD=29.71;SOR=0.765	GT:AD:DP:GQ:PL	1/1:0,56:56:99:2565,172,0
2L	11935965	.	C	CAATATG	2527.73	.	AC=2;AF=1.00;AN=2;DP=56;ExcessHet=3.0103;FS=0.000;MLEAC=2;MLEAF=1.00;MQ=41.64;QD=22.94;SOR=0.765	GT:AD:DP:GQ:PL	1/1:0,56:56:99:2565,172,0
2L	11935970	2L_11935970_SNP	C	T	2425.77	.	AC=2;AF=1.00;AN=2;DB;DP=53;ExcessHet=3.0103;FS=0.000;MLEAC=2;MLEAF=1.00;MQ=41.97;QD=26.49;SOR=0.808	GT:AD:DP:GQ:PL	1/1:0,53:53:99:2454,166,0
2L	11936016	2L_11936016_SNP	C	G	1356.77	.	AC=2;AF=1.00;AN=2;DB;DP=52;ExcessHet=3.0103;FS=0.000;MLEAC=2;MLEAF=1.00;MQ=42.70;QD=26.09;SOR=1.244	GT:AD:DP:GQ:PL	1/1:0,52:52:99:1385,155,0
2L	11936336	2L_11936336_SNP	G	A	1727.77	.	AC=2;AF=1.00;AN=2;DB;DP=66;ExcessHet=3.0103;FS=0.000;MLEAC=2;MLEAF=1.00;MQ=43.85;QD=26.58;SOR=1.000	GT:AD:DP:GQ:PL	1/1:0,65:65:99:1756,194,0
2L	11936364	2L_11936364_SNP	T	C	1524.77	.	AC=2;AF=1.00;AN=2;BaseQRankSum=1.800;ClippingRankSum=0.000;DB;DP=59;ExcessHet=3.0103;FS=0.000;MLEAC=2;MLEAF=1.00;MQ=43.90;MQRankSum=-0.094;QD=25.84;ReadPosRankSum=1.741;SOR=0.356	GT:AD:DP:GQ:PL	1/1:1,58:59:99:1553,166,0
2L	11936462	2L_11936462_SNP	A	T	1916.77	.	AC=2;AF=1.00;AN=2;DB;DP=73;ExcessHet=3.0103;FS=0.000;MLEAC=2;MLEAF=1.00;MQ=43.49;QD=26.62;SOR=1.073	GT:AD:DP:GQ:PL	1/1:0,72:72:99:1945,216,0
2L	11936483	2L_11936483_SNP	G	A	2901.77	.	AC=2;AF=1.00;AN=2;DB;DP=66;ExcessHet=3.0103;FS=0.000;MLEAC=2;MLEAF=1.00;MQ=43.46;QD=29.28;SOR=0.818	GT:AD:DP:GQ:PL	1/1:0,66:66:99:2930,202,0
2L	11936491	2L_11936491_SNP	A	G	2868.77	.	AC=2;AF=1.00;AN=2;DB;DP=66;ExcessHet=3.0103;FS=0.000;MLEAC=2;MLEAF=1.00;MQ=43.46;QD=26.80;SOR=1.033	GT:AD:DP:GQ:PL	1/1:0,66:66:99:2897,199,0
2L	11936813	2L_11936813_SNP	G	A	2235.77	.	AC=2;AF=1.00;AN=2;DB;DP=49;ExcessHet=3.0103;FS=0.000;MLEAC=2;MLEAF=1.00;MQ=43.71;QD=38.68;SOR=0.818	GT:AD:DP:GQ:PL	1/1:0,49:49:99:2264,154,0
2L	11936816	2L_11936816_SNP	C	T	2204.77	.	AC=2;AF=1.00;AN=2;DB;DP=50;ExcessHet=3.0103;FS=0.000;MLEAC=2;MLEAF=1.00;MQ=43.72;QD=26.68;SOR=0.773	GT:AD:DP:GQ:PL	1/1:0,50:50:99:2233,151,0
2L	11936851	2L_11936851_SNP	T	A	2045.77	.	AC=2;AF=1.00;AN=2;DB;DP=45;ExcessHet=3.0103;FS=0.000;MLEAC=2;MLEAF=1.00;MQ=43.85;QD=32.74;SOR=0.737	GT:AD:DP:GQ:PL	1/1:0,45:45:99:2074,141,0
2L	11936852	2L_11936852_SNP	A	G	2045.77	.	AC=2;AF=1.00;AN=2;DB;DP=46;ExcessHet=3.0103;FS=0.000;MLEAC=2;MLEAF=1.00;MQ=43.85;QD=32.65;SOR=0.874	GT:AD:DP:GQ:PL	1/1:0,46:46:99:2074,141,0
2L	11937041	2L_11937041_SNP	C	T	1478.77	.	AC=2;AF=1.00;AN=2;DB;DP=56;ExcessHet=3.0103;FS=0.000;MLEAC=2;MLEAF=1.00;MQ=44.00;QD=26.41;SOR=0.841	GT:AD:DP:GQ:PL	1/1:0,56:56:99:1507,168,0
2L	11937061	2L_11937061_SNP	A	T	2311.77	.	AC=2;AF=1.00;AN=2;DB;DP=53;ExcessHet=3.0103;FS=0.000;MLEAC=2;MLEAF=1.00;MQ=44.00;QD=30.82;SOR=0.770	GT:AD:DP:GQ:PL	1/1:0,52:52:99:2340,160,0
2L	11937066	2L_11937066_SNP	A	T	2313.77	.	AC=2;AF=1.00;AN=2;DB;DP=53;ExcessHet=3.0103;FS=0.000;MLEAC=2;MLEAF=1.00;MQ=44.00;QD=30.48;SOR=0.730	GT:AD:DP:GQ:PL	1/1:0,53:53:99:2342,160,0
2L	11937222	2L_11937222_SNP	C	T	1814.77	.	AC=2;AF=1.00;AN=2;DB;DP=65;ExcessHet=3.0103;FS=0.000;MLEAC=2;MLEAF=1.00;MQ=43.97;QD=27.92;SOR=0.854	GT:AD:DP:GQ:PL	1/1:0,65:65:99:1843,194,0
2L	11937252	2L_11937252_SNP	A	G	1463.77	.	AC=2;AF=1.00;AN=2;DB;DP=56;ExcessHet=3.0103;FS=0.000;MLEAC=2;MLEAF=1.00;MQ=43.97;QD=26.14;SOR=0.922	GT:AD:DP:GQ:PL	1/1:0,56:56:99:1492,168,0
2L	11937306	2L_11937306_SNP	G	A	1341.77	.	AC=2;AF=1.00;AN=2;DB;DP=51;ExcessHet=3.0103;FS=0.000;MLEAC=2;MLEAF=1.00;MQ=44.00;QD=26.31;SOR=0.994	GT:AD:DP:GQ:PL	1/1:0,51:51:99:1370,152,0
2L	11937516	2L_11937516_SNP	A	G	1317.77	.	AC=2;AF=1.00;AN=2;DB;DP=48;ExcessHet=3.0103;FS=0.000;MLEAC=2;MLEAF=1.00;MQ=43.96;QD=27.45;SOR=0.963	GT:AD:DP:GQ:PL	1/1:0,48:48:99:1346,144,0
2L	11937644	2L_11937644_SNP	G	T	1521.77	.	AC=2;AF=1.00;AN=2;DB;DP=58;ExcessHet=3.0103;FS=0.000;MLEAC=2;MLEAF=1.00;MQ=43.67;QD=26.70;SOR=1.140	GT:AD:DP:GQ:PL	1/1:0,57:57:99:1550,171,0
2L	11937712	.	T	G	1460.77	.	AC=2;AF=1.00;AN=2;DP=56;ExcessHet=3.0103;FS=0.000;MLEAC=2;MLEAF=1.00;MQ=43.90;QD=26.09;SOR=0.841	GT:AD:DP:GQ:PL	1/1:0,56:56:99:1489,167,0
2L	11937753	2L_11937753_SNP	T	C	1442.77	.	AC=2;AF=1.00;AN=2;DB;DP=54;ExcessHet=3.0103;FS=0.000;MLEAC=2;MLEAF=1.00;MQ=44.00;QD=26.72;SOR=0.931	GT:AD:DP:GQ:PL	1/1:0,54:54:99:1471,161,0
2L	11937941	2L_11937941_SNP	T	A	2111.77	.	AC=2;AF=1.00;AN=2;DB;DP=48;ExcessHet=3.0103;FS=0.000;MLEAC=2;MLEAF=1.00;MQ=43.96;QD=31.40;SOR=1.179	GT:AD:DP:GQ:PL	1/1:0,48:48:99:2140,144,0
2L	11937947	2L_11937947_SNP	G	T	2111.77	.	AC=2;AF=1.00;AN=2;DB;DP=47;ExcessHet=3.0103;FS=0.000;MLEAC=2;MLEAF=1.00;MQ=43.96;QD=29.19;SOR=1.251	GT:AD:DP:GQ:PL	1/1:0,47:47:99:2140,144,0
2L	11939409	2L_11939409_SNP	A	G	3282.77	.	AC=2;AF=1.00;AN=2;DB;DP=76;ExcessHet=3.0103;FS=0.000;MLEAC=2;MLEAF=1.00;MQ=43.90;QD=28.36;SOR=0.984	GT:AD:DP:GQ:PL	1/1:0,76:76:99:3311,229,0
2L	11939433	2L_11939433_SNP	C	T	3354.77	.	AC=2;AF=1.00;AN=2;DB;DP=74;ExcessHet=3.0103;FS=0.000;MLEAC=2;MLEAF=1.00;MQ=43.90;QD=26.09;SOR=0.927	GT:AD:DP:GQ:PL	1/1:0,74:74:99:3383,229,0
2L	11939434	2L_11939434_SNP	A	G	3326.77	.	AC=2;AF=1.00;AN=2;DB;DP=73;ExcessHet=3.0103;FS=0.000;MLEAC=2;MLEAF=1.00;MQ=43.90;QD=29.36;SOR=0.898	GT:AD:DP:GQ:PL	1/1:0,73:73:99:3355,226,0
2L	11939564	2L_11939564_SNP	G	A	1414.77	.	AC=2;AF=1.00;AN=2;BaseQRankSum=-1.534;ClippingRankSum=0.000;DB;DP=56;ExcessHet=3.0103;FS=0.000;MLEAC=2;MLEAF=1.00;MQ=43.97;MQRankSum=0.000;QD=25.72;ReadPosRankSum=-1.390;SOR=0.325	GT:AD:DP:GQ:PL	1/1:1,54:55:99:1443,136,0
2L	11939623	2L_11939623_SNP	T	C	1573.77	.	AC=2;AF=1.00;AN=2;DB;DP=60;ExcessHet=3.0103;FS=0.000;MLEAC=2;MLEAF=1.00;MQ=43.74;QD=26.23;SOR=1.160	GT:AD:DP:GQ:PL	1/1:0,60:60:99:1602,180,0
2L	11939657	.	CA	C	1589.73	.	AC=2;AF=1.00;AN=2;DP=56;ExcessHet=3.0103;FS=0.000;MLEAC=2;MLEAF=1.00;MQ=43.72;QD=28.90;SOR=1.159	GT:AD:DP:GQ:PL	1/1:0,55:55:99:1627,165,0
2L	11939694	.	A	AT	893.73	.	AC=2;AF=1.00;AN=2;DP=49;ExcessHet=3.0103;FS=0.000;MLEAC=2;MLEAF=1.00;MQ=43.60;QD=20.78;SOR=0.941	GT:AD:DP:GQ:PL	1/1:0,43:43:99:931,128,0
2L	11939736	2L_11939736_SNP	T	A	1250.77	.	AC=2;AF=1.00;AN=2;DB;DP=48;ExcessHet=3.0103;FS=0.000;MLEAC=2;MLEAF=1.00;MQ=43.63;QD=26.06;SOR=0.776	GT:AD:DP:GQ:PL	1/1:0,48:48:99:1279,143,0
2L	11939893	2L_11939893_SNP	A	T	1396.77	.	AC=2;AF=1.00;AN=2;DB;DP=53;ExcessHet=3.0103;FS=0.000;MLEAC=2;MLEAF=1.00;MQ=43.67;QD=26.86;SOR=0.853	GT:AD:DP:GQ:PL	1/1:0,52:52:99:1425,156,0
2L	11939976	2L_11939976_SNP	G	C	1780.77	.	AC=2;AF=1.00;AN=2;DB;DP=66;ExcessHet=3.0103;FS=0.000;MLEAC=2;MLEAF=1.00;MQ=42.51;QD=26.98;SOR=0.886	GT:AD:DP:GQ:PL	1/1:0,66:66:99:1809,198,0
2L	11940012	.	C	CTTAAGGTA	2923.73	.	AC=2;AF=1.00;AN=2;DP=58;ExcessHet=3.0103;FS=0.000;MLEAC=2;MLEAF=1.00;MQ=41.99;QD=29.09;SOR=0.997	GT:AD:DP:GQ:PL	1/1:0,58:58:99:2961,199,0
2L	11940014	.	C	A	2932.77	.	AC=2;AF=1.00;AN=2;DP=63;ExcessHet=3.0103;FS=0.000;MLEAC=2;MLEAF=1.00;MQ=42.12;QD=31.16;SOR=1.010	GT:AD:DP:GQ:PL	1/1:0,63:63:99:2961,199,0
2L	11940017	2L_11940017_SNP	C	T	2851.77	.	AC=2;AF=1.00;AN=2;DB;DP=62;ExcessHet=3.0103;FS=0.000;MLEAC=2;MLEAF=1.00;MQ=42.09;QD=31.33;SOR=1.057	GT:AD:DP:GQ:PL	1/1:0,62:62:99:2880,193,0
2L	11940026	.	G	GT	2932.73	.	AC=2;AF=1.00;AN=2;DP=66;ExcessHet=3.0103;FS=0.000;MLEAC=2;MLEAF=1.00;MQ=42.16;QD=25.35;SOR=0.818	GT:AD:DP:GQ:PL	1/1:0,66:66:99:2970,199,0
2L	11940038	2L_11940038_SNP	C	A	2896.77	.	AC=2;AF=1.00;AN=2;DB;DP=64;ExcessHet=3.0103;FS=0.000;MLEAC=2;MLEAF=1.00;MQ=42.10;QD=28.81;SOR=0.892	GT:AD:DP:GQ:PL	1/1:0,64:64:99:2925,196,0
2L	11940043	2L_11940043_SNP	A	T	2806.77	.	AC=2;AF=1.00;AN=2;DB;DP=61;ExcessHet=3.0103;FS=0.000;MLEAC=2;MLEAF=1.00;MQ=42.04;QD=34.01;SOR=0.865	GT:AD:DP:GQ:PL	1/1:0,61:61:99:2835,190,0
2L	11940053	2L_11940053_SNP	A	G	2896.77	.	AC=2;AF=1.00;AN=2;DB;DP=62;ExcessHet=3.0103;FS=0.000;MLEAC=2;MLEAF=1.00;MQ=42.14;QD=32.37;SOR=0.758	GT:AD:DP:GQ:PL	1/1:0,62:62:99:2925,196,0
2L	11940062	2L_11940062_SNP	T	G	2941.77	.	AC=2;AF=1.00;AN=2;DB;DP=66;ExcessHet=3.0103;FS=0.000;MLEAC=2;MLEAF=1.00;MQ=42.32;QD=24.31;SOR=0.754	GT:AD:DP:GQ:PL	1/1:0,66:66:99:2970,199,0
2L	11940066	.	G	T	3031.77	.	AC=2;AF=1.00;AN=2;DP=66;ExcessHet=3.0103;FS=0.000;MLEAC=2;MLEAF=1.00;MQ=42.32;QD=28.33;SOR=0.754	GT:AD:DP:GQ:PL	1/1:0,66:66:99:3060,205,0
2L	11940090	2L_11940090_SNP	T	C	3236.77	.	AC=2;AF=1.00;AN=2;DB;DP=72;ExcessHet=3.0103;FS=0.000;MLEAC=2;MLEAF=1.00;MQ=42.75;QD=27.45;SOR=0.693	GT:AD:DP:GQ:PL	1/1:0,72:72:99:3265,220,0
2L	11940094	2L_11940094_SNP	T	A	3235.77	.	AC=2;AF=1.00;AN=2;DB;DP=72;ExcessHet=3.0103;FS=0.000;MLEAC=2;MLEAF=1.00;MQ=42.75;QD=31.30;SOR=0.749	GT:AD:DP:GQ:PL	1/1:0,72:72:99:3264,220,0
2L	11940159	2L_11940159_SNP	A	C	1885.77	.	AC=2;AF=1.00;AN=2;DB;DP=71;ExcessHet=3.0103;FS=0.000;MLEAC=2;MLEAF=1.00;MQ=43.26;QD=26.94;SOR=0.750	GT:AD:DP:GQ:PL	1/1:0,70:70:99:1914,210,0
2L	11940261	2L_11940261_SNP	C	G	2762.77	.	AC=2;AF=1.00;AN=2;DB;DP=63;ExcessHet=3.0103;FS=0.000;MLEAC=2;MLEAF=1.00;MQ=43.30;QD=30.90;SOR=0.724	GT:AD:DP:GQ:PL	1/1:0,63:63:99:2791,193,0
2L	11940262	2L_11940262_SNP	C	A	2762.77	.	AC=2;AF=1.00;AN=2;DB;DP=63;ExcessHet=3.0103;FS=0.000;MLEAC=2;MLEAF=1.00;MQ=43.33;QD=33.97;SOR=0.724	GT:AD:DP:GQ:PL	1/1:0,63:63:99:2791,193,0
2L	11940296	2L_11940296_SNP	G	A	1737.77	.	AC=2;AF=1.00;AN=2;DB;DP=64;ExcessHet=3.0103;FS=0.000;MLEAC=2;MLEAF=1.00;MQ=43.09;QD=27.15;SOR=0.756	GT:AD:DP:GQ:PL	1/1:0,64:64:99:1766,192,0
2L	11940370	2L_11940370_SNP	G	A	2088.77	.	AC=2;AF=1.00;AN=2;BaseQRankSum=1.793;ClippingRankSum=0.000;DB;DP=81;ExcessHet=3.0103;FS=0.000;MLEAC=2;MLEAF=1.00;MQ=43.16;MQRankSum=-0.716;QD=25.79;ReadPosRankSum=1.177;SOR=0.243	GT:AD:DP:GQ:PL	1/1:1,80:81:99:2117,231,0
2L	11940424	2L_11940424_SNP	G	A	1832.77	.	AC=2;AF=1.00;AN=2;DB;DP=71;ExcessHet=3.0103;FS=0.000;MLEAC=2;MLEAF=1.00;MQ=43.29;QD=25.81;SOR=0.840	GT:AD:DP:GQ:PL	1/1:0,71:71:99:1861,211,0
2L	11940527	.	G	GGGATGTGGCCAAGGACACGC	2643.73	.	AC=2;AF=1.00;AN=2;DP=55;ExcessHet=3.0103;FS=0.000;MLEAC=2;MLEAF=1.00;MQ=42.19;QD=35.76;SOR=0.767	GT:AD:DP:GQ:PL	1/1:0,54:54:99:2681,183,0
2L	11940619	2L_11940619_SNP	T	A	1886.77	.	AC=2;AF=1.00;AN=2;DB;DP=69;ExcessHet=3.0103;FS=0.000;MLEAC=2;MLEAF=1.00;MQ=42.40;QD=27.34;SOR=0.722	GT:AD:DP:GQ:PL	1/1:0,69:69:99:1915,207,0
2L	11940626	.	TTTACAAGCA	T	3112.73	.	AC=2;AF=1.00;AN=2;DP=71;ExcessHet=3.0103;FS=0.000;MLEAC=2;MLEAF=1.00;MQ=42.45;QD=30.47;SOR=0.750	GT:AD:DP:GQ:PL	1/1:0,70:70:99:3150,211,0
2L	11940649	2L_11940649_DEL	TA	T	3157.73	.	AC=2;AF=1.00;AN=2;DB;DP=72;ExcessHet=3.0103;FS=0.000;MLEAC=2;MLEAF=1.00;MQ=42.78;QD=28.69;SOR=0.721	GT:AD:DP:GQ:PL	1/1:0,71:71:99:3195,214,0
2L	11940653	2L_11940653_SNP	T	C	3166.77	.	AC=2;AF=1.00;AN=2;DB;DP=71;ExcessHet=3.0103;FS=0.000;MLEAC=2;MLEAF=1.00;MQ=42.79;QD=30.63;SOR=0.721	GT:AD:DP:GQ:PL	1/1:0,71:71:99:3195,214,0
2L	11940656	2L_11940656_SNP	A	T	3238.77	.	AC=2;AF=1.00;AN=2;DB;DP=71;ExcessHet=3.0103;FS=0.000;MLEAC=2;MLEAF=1.00;MQ=42.81;QD=34.13;SOR=0.721	GT:AD:DP:GQ:PL	1/1:0,71:71:99:3267,220,0
2L	11940663	2L_11940663_SNP	C	T	3141.77	.	AC=2;AF=1.00;AN=2;DB;DP=71;ExcessHet=3.0103;FS=0.000;MLEAC=2;MLEAF=1.00;MQ=42.87;QD=28.59;SOR=0.721	GT:AD:DP:GQ:PL	1/1:0,71:71:99:3170,214,0
2L	11940701	2L_11940701_SNP	A	C	2739.77	.	AC=2;AF=1.00;AN=2;DB;DP=63;ExcessHet=3.0103;FS=0.000;MLEAC=2;MLEAF=1.00;MQ=43.05;QD=31.11;SOR=0.826	GT:AD:DP:GQ:PL	1/1:0,62:62:99:2768,187,0
2L	11940706	2L_11940706_SNP	T	A	2739.77	.	AC=2;AF=1.00;AN=2;DB;DP=62;ExcessHet=3.0103;FS=0.000;MLEAC=2;MLEAF=1.00;MQ=43.08;QD=29.44;SOR=0.826	GT:AD:DP:GQ:PL	1/1:0,62:62:99:2768,187,0
2L	11940744	2L_11940744_SNP	C	A	1609.77	.	AC=2;AF=1.00;AN=2;DB;DP=59;ExcessHet=3.0103;FS=0.000;MLEAC=2;MLEAF=1.00;MQ=43.30;QD=27.28;SOR=0.726	GT:AD:DP:GQ:PL	1/1:0,59:59:99:1638,177,0
2L	11940759	2L_11940759_INS	T	TC	1917.73	.	AC=2;AF=1.00;AN=2;BaseQRankSum=-1.670;ClippingRankSum=0.000;DB;DP=59;ExcessHet=3.0103;FS=3.237;MLEAC=2;MLEAF=1.00;MQ=43.30;MQRankSum=-0.617;QD=32.50;ReadPosRankSum=1.440;SOR=0.442	GT:AD:DP:GQ:PL	1/1:1,58:59:99:1955,144,0
2L	11941257	2L_11941257_SNP	G	A	2022.77	.	AC=2;AF=1.00;AN=2;BaseQRankSum=0.450;ClippingRankSum=0.000;DB;DP=48;ExcessHet=3.0103;FS=0.000;MLEAC=2;MLEAF=1.00;MQ=43.92;MQRankSum=-0.104;QD=29.28;ReadPosRankSum=-0.779;SOR=0.368	GT:AD:DP:GQ:PL	1/1:1,47:48:93:2051,93,0
2L	11941259	2L_11941259_SNP	G	A	2022.77	.	AC=2;AF=1.00;AN=2;BaseQRankSum=0.933;ClippingRankSum=0.000;DB;DP=48;ExcessHet=3.0103;FS=0.000;MLEAC=2;MLEAF=1.00;MQ=43.92;MQRankSum=-0.104;QD=28.76;ReadPosRankSum=-0.826;SOR=0.320	GT:AD:DP:GQ:PL	1/1:1,47:48:93:2051,93,0
2L	11941364	2L_11941364_SNP	T	A	1271.77	.	AC=2;AF=1.00;AN=2;DB;DP=48;ExcessHet=3.0103;FS=0.000;MLEAC=2;MLEAF=1.00;MQ=43.88;QD=27.06;SOR=1.514	GT:AD:DP:GQ:PL	1/1:0,47:47:99:1300,141,0
2L	11941442	2L_11941442_SNP	A	G	1388.77	.	AC=2;AF=1.00;AN=2;DB;DP=55;ExcessHet=3.0103;FS=0.000;MLEAC=2;MLEAF=1.00;MQ=43.86;QD=25.72;SOR=1.118	GT:AD:DP:GQ:PL	1/1:0,54:54:99:1417,161,0
2L	11941665	2L_11941665_SNP	C	T	1241.77	.	AC=2;AF=1.00;AN=2;DB;DP=48;ExcessHet=3.0103;FS=0.000;MLEAC=2;MLEAF=1.00;MQ=43.47;QD=26.42;SOR=0.919	GT:AD:DP:GQ:PL	1/1:0,47:47:99:1270,140,0
2L	11941810	2L_11941810_SNP	T	A	2512.77	.	AC=2;AF=1.00;AN=2;DB;DP=56;ExcessHet=3.0103;FS=0.000;MLEAC=2;MLEAF=1.00;MQ=41.53;QD=27.20;SOR=0.765	GT:AD:DP:GQ:PL	1/1:0,56:56:99:2541,172,0
2L	11941811	2L_11941811_SNP	T	C	2512.77	.	AC=2;AF=1.00;AN=2;DB;DP=55;ExcessHet=3.0103;FS=0.000;MLEAC=2;MLEAF=1.00;MQ=41.49;QD=33.14;SOR=0.804	GT:AD:DP:GQ:PL	1/1:0,55:55:99:2541,172,0
2L	11941816	2L_11941816_SNP	T	C	2536.77	.	AC=2;AF=1.00;AN=2;DB;DP=56;ExcessHet=3.0103;FS=0.000;MLEAC=2;MLEAF=1.00;MQ=41.31;QD=30.23;SOR=0.922	GT:AD:DP:GQ:PL	1/1:0,56:56:99:2565,172,0
2L	11941830	.	TCTTTACTTTTA	T	2752.73	.	AC=2;AF=1.00;AN=2;DP=60;ExcessHet=3.0103;FS=0.000;MLEAC=2;MLEAF=1.00;MQ=41.35;QD=29.69;SOR=0.760	GT:AD:DP:GQ:PL	1/1:0,60:60:99:2790,187,0
2L	11941844	.	G	GCAGCT	2707.73	.	AC=2;AF=1.00;AN=2;DP=58;ExcessHet=3.0103;FS=0.000;MLEAC=2;MLEAF=1.00;MQ=41.51;QD=26.83;SOR=0.762	GT:AD:DP:GQ:PL	1/1:0,58:58:99:2745,184,0
2L	11941847	2L_11941847_SNP	G	T	2626.77	.	AC=2;AF=1.00;AN=2;DB;DP=59;ExcessHet=3.0103;FS=0.000;MLEAC=2;MLEAF=1.00;MQ=41.48;QD=23.59;SOR=0.871	GT:AD:DP:GQ:PL	1/1:0,59:59:99:2655,178,0
2L	11941852	2L_11941852_SNP	T	G	2626.77	.	AC=2;AF=1.00;AN=2;DB;DP=59;ExcessHet=3.0103;FS=0.000;MLEAC=2;MLEAF=1.00;MQ=41.48;QD=32.33;SOR=0.871	GT:AD:DP:GQ:PL	1/1:0,59:59:99:2655,178,0
2L	11941854	.	CAA	C	2662.73	.	AC=2;AF=1.00;AN=2;DP=59;ExcessHet=3.0103;FS=0.000;MLEAC=2;MLEAF=1.00;MQ=41.48;QD=36.23;SOR=0.871	GT:AD:DP:GQ:PL	1/1:0,59:59:99:2700,181,0
2L	11941858	2L_11941858_SNP	A	G	2581.77	.	AC=2;AF=1.00;AN=2;DB;DP=56;ExcessHet=3.0103;FS=0.000;MLEAC=2;MLEAF=1.00;MQ=41.34;QD=26.44;SOR=1.009	GT:AD:DP:GQ:PL	1/1:0,56:56:99:2610,175,0
2L	11941873	2L_11941873_SNP	C	T	2581.77	.	AC=2;AF=1.00;AN=2;DB;DP=56;ExcessHet=3.0103;FS=0.000;MLEAC=2;MLEAF=1.00;MQ=41.30;QD=28.19;SOR=1.302	GT:AD:DP:GQ:PL	1/1:0,56:56:99:2610,175,0
2L	11941878	2L_11941878_SNP	A	G	2626.77	.	AC=2;AF=1.00;AN=2;DB;DP=55;ExcessHet=3.0103;FS=0.000;MLEAC=2;MLEAF=1.00;MQ=41.66;QD=32.22;SOR=1.609	GT:AD:DP:GQ:PL	1/1:0,55:55:99:2655,178,0
2L	11941888	.	T	TA	2735.73	.	AC=2;AF=1.00;AN=2;DP=53;ExcessHet=3.0103;FS=0.000;MLEAC=2;MLEAF=1.00;MQ=41.73;QD=32.95;SOR=1.791	GT:AD:DP:GQ:PL	1/1:0,53:53:99:2773,187,0
2L	11941889	.	T	TAAAGCGAAA	2645.73	.	AC=2;AF=1.00;AN=2;DP=49;ExcessHet=3.0103;FS=0.000;MLEAC=2;MLEAF=1.00;MQ=41.71;QD=30.28;SOR=2.078	GT:AD:DP:GQ:PL	1/1:0,49:49:99:2683,181,0
2L	11941922	2L_11941922_SNP	A	G	1360.77	.	AC=2;AF=1.00;AN=2;DB;DP=52;ExcessHet=3.0103;FS=0.000;MLEAC=2;MLEAF=1.00;MQ=42.62;QD=26.17;SOR=1.747	GT:AD:DP:GQ:PL	1/1:0,52:52:99:1389,156,0
2L	11942500	2L_11942500_SNP	C	T	1024.77	.	AC=2;AF=1.00;AN=2;DB;DP=39;ExcessHet=3.0103;FS=0.000;MLEAC=2;MLEAF=1.00;MQ=43.85;QD=26.97;SOR=0.798	GT:AD:DP:GQ:PL	1/1:0,38:38:99:1053,114,0
2L	11942524	2L_11942524_SNP	C	G	1122.77	.	AC=2;AF=1.00;AN=2;DB;DP=43;ExcessHet=3.0103;FS=0.000;MLEAC=2;MLEAF=1.00;MQ=43.87;QD=26.11;SOR=0.739	GT:AD:DP:GQ:PL	1/1:0,43:43:99:1151,128,0
2L	11942598	2L_11942598_INS	C	CT	1502.73	.	AC=2;AF=1.00;AN=2;DB;DP=46;ExcessHet=3.0103;FS=0.000;MLEAC=2;MLEAF=1.00;MQ=44.00;QD=33.39;SOR=0.737	GT:AD:DP:GQ:PL	1/1:0,45:45:99:1540,135,0
2L	11942719	2L_11942719_SNP	C	T	1047.77	.	AC=2;AF=1.00;AN=2;DB;DP=39;ExcessHet=3.0103;FS=0.000;MLEAC=2;MLEAF=1.00;MQ=44.00;QD=26.87;SOR=0.968	GT:AD:DP:GQ:PL	1/1:0,39:39:99:1076,117,0
2L	11942919	2L_11942919_SNP	C	G	1339.77	.	AC=2;AF=1.00;AN=2;DB;DP=51;ExcessHet=3.0103;FS=0.000;MLEAC=2;MLEAF=1.00;MQ=43.33;QD=26.27;SOR=0.732	GT:AD:DP:GQ:PL	1/1:0,51:51:99:1368,153,0
2L	11943009	2L_11943009_SNP	C	T	1769.77	.	AC=2;AF=1.00;AN=2;DB;DP=67;ExcessHet=3.0103;FS=0.000;MLEAC=2;MLEAF=1.00;MQ=42.92;QD=26.41;SOR=0.990	GT:AD:DP:GQ:PL	1/1:0,67:67:99:1798,200,0
2L	11943025	2L_11943025_SNP	A	G	1787.77	.	AC=2;AF=1.00;AN=2;DB;DP=70;ExcessHet=3.0103;FS=0.000;MLEAC=2;MLEAF=1.00;MQ=42.59;QD=25.54;SOR=0.941	GT:AD:DP:GQ:PL	1/1:0,70:70:99:1816,209,0
2L	11943129	2L_11943129_SNP	G	T	1471.77	.	AC=2;AF=1.00;AN=2;DB;DP=54;ExcessHet=3.0103;FS=0.000;MLEAC=2;MLEAF=1.00;MQ=41.68;QD=27.25;SOR=0.931	GT:AD:DP:GQ:PL	1/1:0,54:54:99:1500,162,0
2L	11943226	.	G	T	2311.77	.	AC=2;AF=1.00;AN=2;DP=51;ExcessHet=3.0103;FS=0.000;MLEAC=2;MLEAF=1.00;MQ=38.55;QD=28.64;SOR=0.994	GT:AD:DP:GQ:PL	1/1:0,51:51:99:2340,156,0
2L	11943228	.	G	A	2401.77	.	AC=2;AF=1.00;AN=2;DP=52;ExcessHet=3.0103;FS=0.000;MLEAC=2;MLEAF=1.00;MQ=38.50;QD=28.24;SOR=0.941	GT:AD:DP:GQ:PL	1/1:0,52:52:99:2430,163,0
2L	11943229	2L_11943229_SNP	A	C	2401.77	.	AC=2;AF=1.00;AN=2;DB;DP=52;ExcessHet=3.0103;FS=0.000;MLEAC=2;MLEAF=1.00;MQ=38.32;QD=30.90;SOR=0.941	GT:AD:DP:GQ:PL	1/1:0,52:52:99:2430,163,0
2L	11943240	2L_11943240_INS	C	CTCAATCTATTACTT	2347.73	.	AC=2;AF=1.00;AN=2;DB;DP=51;ExcessHet=3.0103;FS=0.000;MLEAC=2;MLEAF=1.00;MQ=37.94;QD=28.15;SOR=0.900	GT:AD:DP:GQ:PL	1/1:0,51:51:99:2385,160,0
2L	11943272	.	ATT	A	2287.73	.	AC=2;AF=1.00;AN=2;DP=51;ExcessHet=3.0103;FS=0.000;MLEAC=2;MLEAF=1.00;MQ=36.14;QD=32.22;SOR=0.818	GT:AD:DP:GQ:PL	1/1:0,49:49:99:2325,156,0
2L	11943278	.	AAG	A	2377.73	.	AC=2;AF=1.00;AN=2;DP=52;ExcessHet=3.0103;FS=0.000;MLEAC=2;MLEAF=1.00;MQ=35.60;QD=26.06;SOR=0.853	GT:AD:DP:GQ:PL	1/1:0,52:52:99:2415,163,0
2L	11943283	.	A	AATG	2392.73	.	AC=2;AF=1.00;AN=2;DP=52;ExcessHet=3.0103;FS=0.000;MLEAC=2;MLEAF=1.00;MQ=35.58;QD=33.62;SOR=0.853	GT:AD:DP:GQ:PL	1/1:0,52:52:99:2430,163,0
2L	11943286	2L_11943286_SNP	G	A	2356.77	.	AC=2;AF=1.00;AN=2;DB;DP=51;ExcessHet=3.0103;FS=0.000;MLEAC=2;MLEAF=1.00;MQ=35.31;QD=27.15;SOR=0.813	GT:AD:DP:GQ:PL	1/1:0,51:51:99:2385,160,0
2L	11943300	2L_11943300_SNP	T	G	2401.77	.	AC=2;AF=1.00;AN=2;DB;DP=54;ExcessHet=3.0103;FS=0.000;MLEAC=2;MLEAF=1.00;MQ=35.13;QD=27.88;SOR=1.022	GT:AD:DP:GQ:PL	1/1:0,54:54:99:2430,163,0
2L	11943302	2L_11943302_SNP	A	G	2446.77	.	AC=2;AF=1.00;AN=2;DB;DP=53;ExcessHet=3.0103;FS=0.000;MLEAC=2;MLEAF=1.00;MQ=35.01;QD=30.31;SOR=0.981	GT:AD:DP:GQ:PL	1/1:0,53:53:99:2475,166,0
2L	11943305	2L_11943305_SNP	C	A	2356.77	.	AC=2;AF=1.00;AN=2;DB;DP=52;ExcessHet=3.0103;FS=0.000;MLEAC=2;MLEAF=1.00;MQ=34.81;QD=30.68;SOR=0.941	GT:AD:DP:GQ:PL	1/1:0,52:52:99:2385,160,0
2L	11943312	.	G	GT	2257.73	.	AC=2;AF=1.00;AN=2;DP=49;ExcessHet=3.0103;FS=0.000;MLEAC=2;MLEAF=1.00;MQ=34.73;QD=35.67;SOR=1.007	GT:AD:DP:GQ:PL	1/1:0,49:49:99:2295,154,0
2L	11943318	.	TA	T	1987.73	.	AC=2;AF=1.00;AN=2;DP=45;ExcessHet=3.0103;FS=0.000;MLEAC=2;MLEAF=1.00;MQ=34.76;QD=31.53;SOR=1.038	GT:AD:DP:GQ:PL	1/1:0,45:45:99:2025,135,0
2L	11943320	.	GCAA	G	2077.73	.	AC=2;AF=1.00;AN=2;DP=43;ExcessHet=3.0103;FS=0.000;MLEAC=2;MLEAF=1.00;MQ=34.84;QD=33.97;SOR=1.179	GT:AD:DP:GQ:PL	1/1:0,43:43:99:2115,141,0
2L	11943325	.	A	T	1951.77	.	AC=2;AF=1.00;AN=2;DP=44;ExcessHet=3.0103;FS=0.000;MLEAC=2;MLEAF=1.00;MQ=35.02;QD=29.68;SOR=1.230	GT:AD:DP:GQ:PL	1/1:0,44:44:99:1980,132,0
2L	11943330	.	T	TTGGTCGG	2077.73	.	AC=2;AF=1.00;AN=2;DP=44;ExcessHet=3.0103;FS=0.000;MLEAC=2;MLEAF=1.00;MQ=35.02;QD=28.52;SOR=1.230	GT:AD:DP:GQ:PL	1/1:0,44:44:99:2115,141,0
2L	11943333	.	G	GTAGGGCGTTTATT	2347.73	.	AC=2;AF=1.00;AN=2;DP=47;ExcessHet=3.0103;FS=0.000;MLEAC=2;MLEAF=1.00;MQ=35.26;QD=29.63;SOR=1.251	GT:AD:DP:GQ:PL	1/1:0,47:47:99:2385,160,0
2L	11943336	2L_11943336_SNP	T	C	2086.77	.	AC=2;AF=1.00;AN=2;DB;DP=46;ExcessHet=3.0103;FS=0.000;MLEAC=2;MLEAF=1.00;MQ=36.36;QD=28.14;SOR=1.203	GT:AD:DP:GQ:PL	1/1:0,46:46:99:2115,141,0
2L	11943340	.	T	G	1996.77	.	AC=2;AF=1.00;AN=2;DP=44;ExcessHet=3.0103;FS=0.000;MLEAC=2;MLEAF=1.00;MQ=36.38;QD=30.08;SOR=1.364	GT:AD:DP:GQ:PL	1/1:0,44:44:99:2025,135,0
2L	11943342	.	G	A	1951.77	.	AC=2;AF=1.00;AN=2;DP=42;ExcessHet=3.0103;FS=0.000;MLEAC=2;MLEAF=1.00;MQ=36.40;QD=36.03;SOR=1.259	GT:AD:DP:GQ:PL	1/1:0,42:42:99:1980,132,0
2L	11943346	2L_11943346_SNP	G	C	1861.77	.	AC=2;AF=1.00;AN=2;DB;DP=41;ExcessHet=3.0103;FS=0.000;MLEAC=2;MLEAF=1.00;MQ=36.41;QD=30.57;SOR=1.206	GT:AD:DP:GQ:PL	1/1:0,41:41:99:1890,126,0
2L	11943353	2L_11943353_SNP	G	A	1799.77	.	AC=2;AF=1.00;AN=2;DB;DP=40;ExcessHet=3.0103;FS=0.000;MLEAC=2;MLEAF=1.00;MQ=36.82;QD=23.08;SOR=1.151	GT:AD:DP:GQ:PL	1/1:0,40:40:99:1828,123,0
2L	11943363	2L_11943363_SNP	A	C	1780.77	.	AC=2;AF=1.00;AN=2;DB;DP=41;ExcessHet=3.0103;FS=0.000;MLEAC=2;MLEAF=1.00;MQ=37.14;QD=31.04;SOR=1.075	GT:AD:DP:GQ:PL	1/1:0,41:41:99:1809,123,0
2L	11943413	2L_11943413_SNP	C	T	1154.77	.	AC=2;AF=1.00;AN=2;DB;DP=44;ExcessHet=3.0103;FS=0.000;MLEAC=2;MLEAF=1.00;MQ=40.39;QD=26.24;SOR=0.883	GT:AD:DP:GQ:PL	1/1:0,44:44:99:1183,131,0
2L	11943656	2L_11943656_SNP	A	G	1387.77	.	AC=2;AF=1.00;AN=2;DB;DP=54;ExcessHet=3.0103;FS=0.000;MLEAC=2;MLEAF=1.00;MQ=43.29;QD=26.18;SOR=1.179	GT:AD:DP:GQ:PL	1/1:0,53:53:99:1416,157,0
2L	11943696	.	CTT	C	2166.73	.	AC=2;AF=1.00;AN=2;DP=52;ExcessHet=3.0103;FS=0.000;MLEAC=2;MLEAF=1.00;MQ=43.12;QD=27.89;SOR=0.818	GT:AD:DP:GQ:PL	1/1:0,49:49:99:2204,153,0
2L	11943717	2L_11943717_SNP	C	T	2253.77	.	AC=2;AF=1.00;AN=2;DB;DP=49;ExcessHet=3.0103;FS=0.000;MLEAC=2;MLEAF=1.00;MQ=42.94;QD=34.96;SOR=1.007	GT:AD:DP:GQ:PL	1/1:0,49:49:99:2282,154,0
2L	11943729	2L_11943729_SNP	A	T	2654.77	.	AC=2;AF=1.00;AN=2;DB;DP=53;ExcessHet=3.0103;FS=0.000;MLEAC=2;MLEAF=1.00;MQ=42.84;QD=26.74;SOR=0.808	GT:AD:DP:GQ:PL	1/1:0,53:53:99:2683,181,0
2L	11943730	.	C	CTTTTTTT	2568.73	.	AC=2;AF=1.00;AN=2;DP=52;ExcessHet=3.0103;FS=0.000;MLEAC=2;MLEAF=1.00;MQ=42.85;QD=30.65;SOR=0.741	GT:AD:DP:GQ:PL	1/1:0,52:52:99:2606,181,0
2L	11943736	.	A	G	2483.77	.	AC=2;AF=1.00;AN=2;DP=53;ExcessHet=3.0103;FS=0.000;MLEAC=2;MLEAF=1.00;MQ=42.91;QD=26.75;SOR=0.892	GT:AD:DP:GQ:PL	1/1:0,53:53:99:2512,171,0
2L	11943809	2L_11943809_SNP	A	C	2341.77	.	AC=2;AF=1.00;AN=2;DB;DP=56;ExcessHet=3.0103;FS=0.000;MLEAC=2;MLEAF=1.00;MQ=43.58;QD=29.29;SOR=1.302	GT:AD:DP:GQ:PL	1/1:0,56:56:99:2370,168,0
2L	11943822	2L_11943822_SNP	C	G	2248.77	.	AC=2;AF=1.00;AN=2;DB;DP=52;ExcessHet=3.0103;FS=0.000;MLEAC=2;MLEAF=1.00;MQ=43.68;QD=28.59;SOR=1.244	GT:AD:DP:GQ:PL	1/1:0,52:52:99:2277,156,0
2L	11943856	2L_11943856_SNP	C	A	1416.77	.	AC=2;AF=1.00;AN=2;DB;DP=53;ExcessHet=3.0103;FS=0.000;MLEAC=2;MLEAF=1.00;MQ=43.74;QD=26.73;SOR=1.287	GT:AD:DP:GQ:PL	1/1:0,53:53:99:1445,158,0
2L	11944270	2L_11944270_SNP	C	T	1274.77	.	AC=2;AF=1.00;AN=2;DB;DP=49;ExcessHet=3.0103;FS=0.000;MLEAC=2;MLEAF=1.00;MQ=43.88;QD=26.56;SOR=1.426	GT:AD:DP:GQ:PL	1/1:0,48:48:99:1303,143,0
2L	11944516	2L_11944516_SNP	C	A	1473.77	.	AC=2;AF=1.00;AN=2;DB;DP=55;ExcessHet=3.0103;FS=0.000;MLEAC=2;MLEAF=1.00;MQ=43.61;QD=26.80;SOR=0.970	GT:AD:DP:GQ:PL	1/1:0,55:55:99:1502,164,0
2L	11944546	2L_11944546_SNP	G	T	1496.77	.	AC=2;AF=1.00;AN=2;DB;DP=55;ExcessHet=3.0103;FS=0.000;MLEAC=2;MLEAF=1.00;MQ=43.50;QD=27.21;SOR=0.804	GT:AD:DP:GQ:PL	1/1:0,55:55:99:1525,165,0
2L	11944575	2L_11944575_SNP	A	T	2446.77	.	AC=2;AF=1.00;AN=2;DB;DP=55;ExcessHet=3.0103;FS=0.000;MLEAC=2;MLEAF=1.00;MQ=43.36;QD=32.57;SOR=0.970	GT:AD:DP:GQ:PL	1/1:0,55:55:99:2475,166,0
2L	11944582	2L_11944582_SNP	T	A	2626.77	.	AC=2;AF=1.00;AN=2;DB;DP=57;ExcessHet=3.0103;FS=0.000;MLEAC=2;MLEAF=1.00;MQ=43.38;QD=28.35;SOR=0.960	GT:AD:DP:GQ:PL	1/1:0,57:57:99:2655,178,0
2L	11944588	2L_11944588_SNP	C	A	2626.77	.	AC=2;AF=1.00;AN=2;DB;DP=58;ExcessHet=3.0103;FS=0.000;MLEAC=2;MLEAF=1.00;MQ=43.39;QD=30.44;SOR=0.997	GT:AD:DP:GQ:PL	1/1:0,58:58:99:2655,178,0
2L	11944611	2L_11944611_SNP	C	G	2626.77	.	AC=2;AF=1.00;AN=2;DB;DP=59;ExcessHet=3.0103;FS=0.000;MLEAC=2;MLEAF=1.00;MQ=43.43;QD=30.22;SOR=0.871	GT:AD:DP:GQ:PL	1/1:0,59:59:99:2655,178,0
2L	11944612	2L_11944612_DEL	AATTCATTT	A	2617.73	.	AC=2;AF=1.00;AN=2;DB;DP=59;ExcessHet=3.0103;FS=0.000;MLEAC=2;MLEAF=1.00;MQ=43.43;QD=26.54;SOR=0.871	GT:AD:DP:GQ:PL	1/1:0,59:59:99:2655,178,0
2L	11944624	2L_11944624_SNP	A	C	2660.77	.	AC=2;AF=1.00;AN=2;DB;DP=59;ExcessHet=3.0103;FS=0.000;MLEAC=2;MLEAF=1.00;MQ=43.43;QD=28.59;SOR=0.871	GT:AD:DP:GQ:PL	1/1:0,59:59:99:2689,181,0
2L	11944656	2L_11944656_SNP	A	G	2753.77	.	AC=2;AF=1.00;AN=2;DB;DP=63;ExcessHet=3.0103;FS=0.000;MLEAC=2;MLEAF=1.00;MQ=43.50;QD=30.31;SOR=0.724	GT:AD:DP:GQ:PL	1/1:0,63:63:99:2782,190,0
2L	11944664	2L_11944664_SNP	T	C	2674.77	.	AC=2;AF=1.00;AN=2;DB;DP=61;ExcessHet=3.0103;FS=0.000;MLEAC=2;MLEAF=1.00;MQ=43.48;QD=31.66;SOR=0.725	GT:AD:DP:GQ:PL	1/1:0,61:61:99:2703,183,0
2L	11944681	2L_11944681_SNP	A	C	2420.77	.	AC=2;AF=1.00;AN=2;DB;DP=56;ExcessHet=3.0103;FS=0.000;MLEAC=2;MLEAF=1.00;MQ=43.58;QD=29.28;SOR=0.765	GT:AD:DP:GQ:PL	1/1:0,56:56:99:2449,168,0
2L	11945018	2L_11945018_SNP	C	T	2739.77	.	AC=2;AF=1.00;AN=2;DB;DP=64;ExcessHet=3.0103;FS=0.000;MLEAC=2;MLEAF=1.00;MQ=43.88;QD=33.87;SOR=1.179	GT:AD:DP:GQ:PL	1/1:0,63:63:99:2768,190,0
2L	11945033	2L_11945033_SNP	T	C	2771.77	.	AC=2;AF=1.00;AN=2;DB;DP=62;ExcessHet=3.0103;FS=0.000;MLEAC=2;MLEAF=1.00;MQ=43.88;QD=31.05;SOR=1.022	GT:AD:DP:GQ:PL	1/1:0,61:61:99:2800,190,0
2L	11945051	2L_11945051_SNP	A	C	2668.77	.	AC=2;AF=1.00;AN=2;DB;DP=64;ExcessHet=3.0103;FS=0.000;MLEAC=2;MLEAF=1.00;MQ=43.82;QD=32.78;SOR=0.790	GT:AD:DP:GQ:PL	1/1:0,63:63:99:2697,193,0
2L	11945270	2L_11945270_SNP	C	T	1425.77	.	AC=2;AF=1.00;AN=2;DB;DP=56;ExcessHet=3.0103;FS=0.000;MLEAC=2;MLEAF=1.00;MQ=44.00;QD=25.92;SOR=0.884	GT:AD:DP:GQ:PL	1/1:0,55:55:99:1454,164,0
2L	11945348	2L_11945348_SNP	T	C	1298.77	.	AC=2;AF=1.00;AN=2;DB;DP=49;ExcessHet=3.0103;FS=0.000;MLEAC=2;MLEAF=1.00;MQ=44.00;QD=26.51;SOR=0.818	GT:AD:DP:GQ:PL	1/1:0,49:49:99:1327,147,0
2L	11945378	2L_11945378_SNP	T	C	1270.77	.	AC=2;AF=1.00;AN=2;DB;DP=48;ExcessHet=3.0103;FS=0.000;MLEAC=2;MLEAF=1.00;MQ=44.00;QD=27.04;SOR=1.022	GT:AD:DP:GQ:PL	1/1:0,47:47:99:1299,141,0
2L	11945519	2L_11945519_SNP	T	C	1017.77	.	AC=2;AF=1.00;AN=2;DB;DP=39;ExcessHet=3.0103;FS=0.000;MLEAC=2;MLEAF=1.00;MQ=44.00;QD=26.78;SOR=0.798	GT:AD:DP:GQ:PL	1/1:0,38:38:99:1046,114,0
2L	11945591	2L_11945591_SNP	C	A	1247.77	.	AC=2;AF=1.00;AN=2;DB;DP=48;ExcessHet=3.0103;FS=0.000;MLEAC=2;MLEAF=1.00;MQ=43.20;QD=26.00;SOR=0.963	GT:AD:DP:GQ:PL	1/1:0,48:48:99:1276,143,0
2L	11945675	.	G	T	1400.77	.	AC=2;AF=1.00;AN=2;DP=53;ExcessHet=3.0103;FS=0.000;MLEAC=2;MLEAF=1.00;MQ=42.23;QD=26.43;SOR=0.981	GT:AD:DP:GQ:PL	1/1:0,53:53:99:1429,158,0
2L	11945798	.	C	T	985.77	.	AC=2;AF=1.00;AN=2;DP=39;ExcessHet=3.0103;FS=0.000;MLEAC=2;MLEAF=1.00;MQ=40.00;QD=26.64;SOR=0.746	GT:AD:DP:GQ:PL	1/1:0,37:37:99:1014,111,0
2L	11945852	2L_11945852_SNP	T	G	1069.77	.	AC=2;AF=1.00;AN=2;DB;DP=42;ExcessHet=3.0103;FS=0.000;MLEAC=2;MLEAF=1.00;MQ=38.36;QD=26.09;SOR=0.954	GT:AD:DP:GQ:PL	1/1:0,41:41:99:1098,123,0
2L	11945987	2L_11945987_SNP	C	G	1147.77	.	AC=2;AF=1.00;AN=2;BaseQRankSum=1.766;ClippingRankSum=0.000;DB;DP=44;ExcessHet=3.0103;FS=0.000;MLEAC=2;MLEAF=1.00;MQ=42.73;MQRankSum=-0.286;QD=26.09;ReadPosRankSum=-0.518;SOR=0.384	GT:AD:DP:GQ:PL	1/1:1,43:44:99:1176,122,0
2L	11946005	2L_11946005_SNP	C	T	1771.77	.	AC=2;AF=1.00;AN=2;DB;DP=40;ExcessHet=3.0103;FS=0.000;MLEAC=2;MLEAF=1.00;MQ=42.17;QD=30.83;SOR=1.022	GT:AD:DP:GQ:PL	1/1:0,40:40:99:1800,120,0
2L	11946009	2L_11946009_SNP	A	T	1816.77	.	AC=2;AF=1.00;AN=2;DB;DP=41;ExcessHet=3.0103;FS=0.000;MLEAC=2;MLEAF=1.00;MQ=42.21;QD=30.37;SOR=0.954	GT:AD:DP:GQ:PL	1/1:0,41:41:99:1845,123,0
2L	11946011	2L_11946011_SNP	C	T	1816.77	.	AC=2;AF=1.00;AN=2;DB;DP=41;ExcessHet=3.0103;FS=0.000;MLEAC=2;MLEAF=1.00;MQ=42.21;QD=29.88;SOR=0.954	GT:AD:DP:GQ:PL	1/1:0,41:41:99:1845,123,0
2L	11946022	2L_11946022_SNP	T	G	986.77	.	AC=2;AF=1.00;AN=2;DB;DP=41;ExcessHet=3.0103;FS=0.000;MLEAC=2;MLEAF=1.00;MQ=42.21;QD=24.07;SOR=1.075	GT:AD:DP:GQ:PL	1/1:0,41:41:99:1015,120,0
2L	11946116	2L_11946116_SNP	T	C	968.77	.	AC=2;AF=1.00;AN=2;DB;DP=36;ExcessHet=3.0103;FS=0.000;MLEAC=2;MLEAF=1.00;MQ=43.05;QD=26.91;SOR=0.693	GT:AD:DP:GQ:PL	1/1:0,36:36:99:997,108,0
2L	11946209	2L_11946209_SNP	C	T	1699.77	.	AC=2;AF=1.00;AN=2;DB;DP=40;ExcessHet=3.0103;FS=0.000;MLEAC=2;MLEAF=1.00;MQ=43.24;QD=29.93;SOR=0.902	GT:AD:DP:GQ:PL	1/1:0,40:40:99:1728,120,0
2L	11946212	2L_11946212_SNP	A	G	1635.77	.	AC=2;AF=1.00;AN=2;DB;DP=38;ExcessHet=3.0103;FS=0.000;MLEAC=2;MLEAF=1.00;MQ=43.20;QD=33.17;SOR=0.914	GT:AD:DP:GQ:PL	1/1:0,38:38:99:1664,114,0
2L	11946329	2L_11946329_SNP	G	A	981.77	.	AC=2;AF=1.00;AN=2;DB;DP=39;ExcessHet=3.0103;FS=0.000;MLEAC=2;MLEAF=1.00;MQ=43.95;QD=26.53;SOR=1.270	GT:AD:DP:GQ:PL	1/1:0,37:37:99:1010,111,0
2L	11946729	.	T	TA	968.73	.	AC=2;AF=1.00;AN=2;BaseQRankSum=-1.046;ClippingRankSum=0.000;DP=52;ExcessHet=3.0103;FS=0.000;MLEAC=2;MLEAF=1.00;MQ=43.89;MQRankSum=-0.104;QD=20.18;ReadPosRankSum=-0.903;SOR=0.555	GT:AD:DP:GQ:PL	1/1:1,47:48:99:1006,122,0
2L	11946777	2L_11946777_SNP	A	T	1553.77	.	AC=2;AF=1.00;AN=2;DB;DP=58;ExcessHet=3.0103;FS=0.000;MLEAC=2;MLEAF=1.00;MQ=43.93;QD=26.79;SOR=0.762	GT:AD:DP:GQ:PL	1/1:0,58:58:99:1582,174,0
2L	11946836	2L_11946836_SNP	A	T	1487.77	.	AC=2;AF=1.00;AN=2;DB;DP=56;ExcessHet=3.0103;FS=0.000;MLEAC=2;MLEAF=1.00;MQ=43.93;QD=26.57;SOR=1.009	GT:AD:DP:GQ:PL	1/1:0,56:56:99:1516,168,0
2L	11946890	2L_11946890_SNP	C	T	1234.77	.	AC=2;AF=1.00;AN=2;DB;DP=46;ExcessHet=3.0103;FS=0.000;MLEAC=2;MLEAF=1.00;MQ=43.91;QD=26.84;SOR=0.780	GT:AD:DP:GQ:PL	1/1:0,46:46:99:1263,137,0
2L	11947012	2L_11947012_SNP	C	T	1825.77	.	AC=2;AF=1.00;AN=2;BaseQRankSum=-1.689;ClippingRankSum=0.000;DB;DP=43;ExcessHet=3.0103;FS=3.782;MLEAC=2;MLEAF=1.00;MQ=44.00;MQRankSum=0.000;QD=27.57;ReadPosRankSum=2.552;SOR=0.849	GT:AD:DP:GQ:PL	1/1:1,42:43:99:1854,102,0
2L	11947013	2L_11947013_SNP	T	C	1825.77	.	AC=2;AF=1.00;AN=2;DB;DP=42;ExcessHet=3.0103;FS=0.000;MLEAC=2;MLEAF=1.00;MQ=44.00;QD=28.26;SOR=1.127	GT:AD:DP:GQ:PL	1/1:0,42:42:99:1854,102,0
2L	11947060	2L_11947060_SNP	C	A	1515.77	.	AC=2;AF=1.00;AN=2;DB;DP=55;ExcessHet=3.0103;FS=0.000;MLEAC=2;MLEAF=1.00;MQ=44.00;QD=27.56;SOR=1.159	GT:AD:DP:GQ:PL	1/1:0,55:55:99:1544,165,0
2L	11947105	2L_11947105_SNP	G	C	1424.77	.	AC=2;AF=1.00;AN=2;DB;DP=54;ExcessHet=3.0103;FS=0.000;MLEAC=2;MLEAF=1.00;MQ=44.00;QD=26.38;SOR=0.767	GT:AD:DP:GQ:PL	1/1:0,54:54:99:1453,161,0
2L	11947216	2L_11947216_SNP	T	G	1565.77	.	AC=2;AF=1.00;AN=2;DB;DP=59;ExcessHet=3.0103;FS=0.000;MLEAC=2;MLEAF=1.00;MQ=44.00;QD=26.54;SOR=0.871	GT:AD:DP:GQ:PL	1/1:0,59:59:99:1594,177,0
2L	11947403	2L_11947403_SNP	A	C	2725.77	.	AC=2;AF=1.00;AN=2;DB;DP=64;ExcessHet=3.0103;FS=0.000;MLEAC=2;MLEAF=1.00;MQ=43.91;QD=30.13;SOR=0.756	GT:AD:DP:GQ:PL	1/1:0,64:64:99:2754,196,0
2L	11947419	.	GTC	G	2690.73	.	AC=2;AF=1.00;AN=2;DP=59;ExcessHet=3.0103;FS=0.000;MLEAC=2;MLEAF=1.00;MQ=43.90;QD=28.82;SOR=0.726	GT:AD:DP:GQ:PL	1/1:0,59:59:99:2728,184,0
2L	11947424	.	AGGTGTTC	A	2752.73	.	AC=2;AF=1.00;AN=2;DP=60;ExcessHet=3.0103;FS=0.000;MLEAC=2;MLEAF=1.00;MQ=43.90;QD=26.84;SOR=0.693	GT:AD:DP:GQ:PL	1/1:0,60:60:99:2790,187,0
2L	11947453	2L_11947453_SNP	T	C	2769.77	.	AC=2;AF=1.00;AN=2;DB;DP=61;ExcessHet=3.0103;FS=0.000;MLEAC=2;MLEAF=1.00;MQ=43.79;QD=27.82;SOR=0.793	GT:AD:DP:GQ:PL	1/1:0,61:61:99:2798,190,0
2L	11947461	2L_11947461_SNP	A	T	2761.77	.	AC=2;AF=1.00;AN=2;DB;DP=65;ExcessHet=3.0103;FS=0.000;MLEAC=2;MLEAF=1.00;MQ=43.80;QD=24.03;SOR=0.787	GT:AD:DP:GQ:PL	1/1:0,65:65:99:2790,195,0
2L	11947501	2L_11947501_SNP	T	G	1663.77	.	AC=2;AF=1.00;AN=2;DB;DP=61;ExcessHet=3.0103;FS=0.000;MLEAC=2;MLEAF=1.00;MQ=43.88;QD=27.27;SOR=0.725	GT:AD:DP:GQ:PL	1/1:0,61:61:99:1692,183,0
2L	11947552	2L_11947552_SNP	A	C	1539.77	.	AC=2;AF=1.00;AN=2;DB;DP=59;ExcessHet=3.0103;FS=0.000;MLEAC=2;MLEAF=1.00;MQ=44.00;QD=26.10;SOR=0.950	GT:AD:DP:GQ:PL	1/1:0,59:59:99:1568,176,0
2L	11947963	2L_11947963_SNP	C	A	1176.77	.	AC=2;AF=1.00;AN=2;BaseQRankSum=2.594;ClippingRankSum=0.000;DB;DP=46;ExcessHet=3.0103;FS=0.000;MLEAC=2;MLEAF=1.00;MQ=44.00;MQRankSum=0.000;QD=25.58;ReadPosRankSum=-0.560;SOR=1.364	GT:AD:DP:GQ:PL	1/1:2,44:46:91:1205,91,0
2L	11948066	2L_11948066_SNP	T	C	1239.77	.	AC=2;AF=1.00;AN=2;DB;DP=46;ExcessHet=3.0103;FS=0.000;MLEAC=2;MLEAF=1.00;MQ=43.35;QD=26.95;SOR=1.085	GT:AD:DP:GQ:PL	1/1:0,46:46:99:1268,138,0
2L	11948247	.	C	T	1880.77	.	AC=2;AF=1.00;AN=2;DP=68;ExcessHet=3.0103;FS=0.000;MLEAC=2;MLEAF=1.00;MQ=44.00;QD=27.66;SOR=0.949	GT:AD:DP:GQ:PL	1/1:0,68:68:99:1909,204,0
2L	11948480	2L_11948480_SNP	T	A	1824.77	.	AC=2;AF=1.00;AN=2;DB;DP=68;ExcessHet=3.0103;FS=0.000;MLEAC=2;MLEAF=1.00;MQ=43.96;QD=26.83;SOR=0.693	GT:AD:DP:GQ:PL	1/1:0,68:68:99:1853,204,0
2L	11948501	2L_11948501_SNP	G	A	1653.77	.	AC=2;AF=1.00;AN=2;DB;DP=62;ExcessHet=3.0103;FS=0.000;MLEAC=2;MLEAF=1.00;MQ=44.00;QD=26.67;SOR=0.976	GT:AD:DP:GQ:PL	1/1:0,62:62:99:1682,186,0
2L	11948521	2L_11948521_SNP	G	T	1747.77	.	AC=2;AF=1.00;AN=2;DB;DP=65;ExcessHet=3.0103;FS=0.000;MLEAC=2;MLEAF=1.00;MQ=44.00;QD=26.89;SOR=1.000	GT:AD:DP:GQ:PL	1/1:0,65:65:99:1776,195,0
2L	11948544	2L_11948544_SNP	A	C	3136.77	.	AC=2;AF=1.00;AN=2;DB;DP=70;ExcessHet=3.0103;FS=0.000;MLEAC=2;MLEAF=1.00;MQ=43.96;QD=32.13;SOR=1.163	GT:AD:DP:GQ:PL	1/1:0,70:70:99:3165,214,0
2L	11948546	2L_11948546_SNP	A	G	3136.77	.	AC=2;AF=1.00;AN=2;DB;DP=71;ExcessHet=3.0103;FS=0.000;MLEAC=2;MLEAF=1.00;MQ=43.96;QD=26.52;SOR=1.117	GT:AD:DP:GQ:PL	1/1:0,71:71:99:3165,214,0
2L	11948568	2L_11948568_SNP	T	G	1676.77	.	AC=2;AF=1.00;AN=2;DB;DP=66;ExcessHet=3.0103;FS=0.000;MLEAC=2;MLEAF=1.00;MQ=43.62;QD=25.41;SOR=1.284	GT:AD:DP:GQ:PL	1/1:0,66:66:99:1705,196,0
2L	11948584	2L_11948584_SNP	A	G	1744.77	.	AC=2;AF=1.00;AN=2;DB;DP=68;ExcessHet=3.0103;FS=0.000;MLEAC=2;MLEAF=1.00;MQ=43.63;QD=25.66;SOR=1.179	GT:AD:DP:GQ:PL	1/1:0,68:68:99:1773,202,0
2L	11948677	2L_11948677_SNP	A	T	2501.77	.	AC=2;AF=1.00;AN=2;DB;DP=56;ExcessHet=3.0103;FS=0.000;MLEAC=2;MLEAF=1.00;MQ=43.87;QD=27.24;SOR=0.841	GT:AD:DP:GQ:PL	1/1:0,56:56:99:2530,175,0
2L	11948678	2L_11948678_SNP	G	A	2501.77	.	AC=2;AF=1.00;AN=2;DB;DP=56;ExcessHet=3.0103;FS=0.000;MLEAC=2;MLEAF=1.00;MQ=43.87;QD=30.70;SOR=0.841	GT:AD:DP:GQ:PL	1/1:0,56:56:99:2530,175,0
2L	11948728	2L_11948728_SNP	C	T	1464.77	.	AC=2;AF=1.00;AN=2;DB;DP=54;ExcessHet=3.0103;FS=0.000;MLEAC=2;MLEAF=1.00;MQ=44.00;QD=27.13;SOR=0.931	GT:AD:DP:GQ:PL	1/1:0,54:54:99:1493,162,0
2L	11949068	2L_11949068_SNP	G	A	1462.77	.	AC=2;AF=1.00;AN=2;DB;DP=55;ExcessHet=3.0103;FS=0.000;MLEAC=2;MLEAF=1.00;MQ=43.93;QD=26.60;SOR=0.970	GT:AD:DP:GQ:PL	1/1:0,55:55:99:1491,164,0
2L	11949111	2L_11949111_SNP	T	A	1534.77	.	AC=2;AF=1.00;AN=2;DB;DP=56;ExcessHet=3.0103;FS=0.000;MLEAC=2;MLEAF=1.00;MQ=43.93;QD=27.41;SOR=0.841	GT:AD:DP:GQ:PL	1/1:0,56:56:99:1563,168,0
2L	11949154	.	CAT	C	2406.73	.	AC=2;AF=1.00;AN=2;DP=61;ExcessHet=3.0103;FS=0.000;MLEAC=2;MLEAF=1.00;MQ=43.82;QD=27.32;SOR=0.725	GT:AD:DP:GQ:PL	1/1:0,61:61:99:2444,184,0
2L	11949265	2L_11949265_SNP	T	C	2314.77	.	AC=2;AF=1.00;AN=2;DB;DP=54;ExcessHet=3.0103;FS=0.000;MLEAC=2;MLEAF=1.00;MQ=43.18;QD=29.19;SOR=0.931	GT:AD:DP:GQ:PL	1/1:0,54:54:99:2343,163,0
2L	11949279	2L_11949279_SNP	T	C	2339.77	.	AC=2;AF=1.00;AN=2;DB;DP=51;ExcessHet=3.0103;FS=0.000;MLEAC=2;MLEAF=1.00;MQ=43.05;QD=32.03;SOR=0.994	GT:AD:DP:GQ:PL	1/1:0,51:51:99:2368,160,0
2L	11949290	2L_11949290_SNP	A	G	2491.77	.	AC=2;AF=1.00;AN=2;DB;DP=54;ExcessHet=3.0103;FS=0.000;MLEAC=2;MLEAF=1.00;MQ=43.03;QD=30.73;SOR=0.931	GT:AD:DP:GQ:PL	1/1:0,54:54:99:2520,169,0
2L	11949292	.	T	TTTTA	2662.73	.	AC=2;AF=1.00;AN=2;DP=56;ExcessHet=3.0103;FS=0.000;MLEAC=2;MLEAF=1.00;MQ=43.03;QD=31.03;SOR=1.009	GT:AD:DP:GQ:PL	1/1:0,56:56:99:2700,181,0
2L	11949296	2L_11949296_SNP	T	A	2574.77	.	AC=2;AF=1.00;AN=2;DB;DP=55;ExcessHet=3.0103;FS=0.000;MLEAC=2;MLEAF=1.00;MQ=43.01;QD=28.55;SOR=0.970	GT:AD:DP:GQ:PL	1/1:0,55:55:99:2603,175,0
2L	11949298	2L_11949298_SNP	G	C	2484.77	.	AC=2;AF=1.00;AN=2;DB;DP=54;ExcessHet=3.0103;FS=0.000;MLEAC=2;MLEAF=1.00;MQ=43.03;QD=26.85;SOR=1.022	GT:AD:DP:GQ:PL	1/1:0,54:54:99:2513,169,0
2L	11949345	2L_11949345_SNP	A	T	1507.77	.	AC=2;AF=1.00;AN=2;DB;DP=56;ExcessHet=3.0103;FS=0.000;MLEAC=2;MLEAF=1.00;MQ=43.24;QD=27.41;SOR=1.262	GT:AD:DP:GQ:PL	1/1:0,55:55:99:1536,165,0
2L	11949426	2L_11949426_SNP	A	G	2595.77	.	AC=2;AF=1.00;AN=2;DB;DP=59;ExcessHet=3.0103;FS=0.000;MLEAC=2;MLEAF=1.00;MQ=43.25;QD=28.41;SOR=1.217	GT:AD:DP:GQ:PL	1/1:0,59:59:99:2624,178,0
2L	11949430	2L_11949430_SNP	G	T	2640.77	.	AC=2;AF=1.00;AN=2;DB;DP=58;ExcessHet=3.0103;FS=0.000;MLEAC=2;MLEAF=1.00;MQ=43.27;QD=30.23;SOR=1.179	GT:AD:DP:GQ:PL	1/1:0,58:58:99:2669,181,0
2L	11949451	2L_11949451_SNP	A	G	2806.77	.	AC=2;AF=1.00;AN=2;DB;DP=59;ExcessHet=3.0103;FS=0.000;MLEAC=2;MLEAF=1.00;MQ=43.28;QD=32.42;SOR=1.123	GT:AD:DP:GQ:PL	1/1:0,59:59:99:2835,190,0
2L	11949456	2L_11949456_SNP	A	C	2806.77	.	AC=2;AF=1.00;AN=2;DB;DP=60;ExcessHet=3.0103;FS=0.000;MLEAC=2;MLEAF=1.00;MQ=43.23;QD=29.48;SOR=1.071	GT:AD:DP:GQ:PL	1/1:0,60:60:99:2835,190,0
2L	11949475	2L_11949475_SNP	G	C	2941.77	.	AC=2;AF=1.00;AN=2;DB;DP=62;ExcessHet=3.0103;FS=0.000;MLEAC=2;MLEAF=1.00;MQ=43.19;QD=32.75;SOR=0.826	GT:AD:DP:GQ:PL	1/1:0,62:62:99:2970,199,0
2L	11949484	2L_11949484_SNP	G	T	2806.77	.	AC=2;AF=1.00;AN=2;DB;DP=63;ExcessHet=3.0103;FS=0.000;MLEAC=2;MLEAF=1.00;MQ=43.12;QD=31.43;SOR=0.724	GT:AD:DP:GQ:PL	1/1:0,63:63:99:2835,190,0
2L	11949499	2L_11949499_SNP	A	G	2896.77	.	AC=2;AF=1.00;AN=2;DB;DP=64;ExcessHet=3.0103;FS=0.000;MLEAC=2;MLEAF=1.00;MQ=43.05;QD=31.73;SOR=0.756	GT:AD:DP:GQ:PL	1/1:0,64:64:99:2925,196,0
2L	11949524	2L_11949524_SNP	T	A	3031.77	.	AC=2;AF=1.00;AN=2;DB;DP=66;ExcessHet=3.0103;FS=0.000;MLEAC=2;MLEAF=1.00;MQ=43.15;QD=32.80;SOR=0.754	GT:AD:DP:GQ:PL	1/1:0,66:66:99:3060,205,0
2L	11949531	2L_11949531_SNP	T	C	2941.77	.	AC=2;AF=1.00;AN=2;DB;DP=65;ExcessHet=3.0103;FS=0.000;MLEAC=2;MLEAF=1.00;MQ=43.26;QD=31.01;SOR=0.787	GT:AD:DP:GQ:PL	1/1:0,65:65:99:2970,199,0
2L	11949533	2L_11949533_SNP	T	A	2896.77	.	AC=2;AF=1.00;AN=2;DB;DP=65;ExcessHet=3.0103;FS=0.000;MLEAC=2;MLEAF=1.00;MQ=43.26;QD=24.62;SOR=0.787	GT:AD:DP:GQ:PL	1/1:0,65:65:99:2925,196,0
2L	11949541	2L_11949541_SNP	G	A	2969.77	.	AC=2;AF=1.00;AN=2;DB;DP=65;ExcessHet=3.0103;FS=0.000;MLEAC=2;MLEAF=1.00;MQ=43.26;QD=35.25;SOR=0.787	GT:AD:DP:GQ:PL	1/1:0,65:65:99:2998,202,0
2L	11949546	2L_11949546_SNP	A	T	2789.77	.	AC=2;AF=1.00;AN=2;DB;DP=62;ExcessHet=3.0103;FS=0.000;MLEAC=2;MLEAF=1.00;MQ=43.22;QD=35.60;SOR=0.693	GT:AD:DP:GQ:PL	1/1:0,62:62:99:2818,190,0
2L	11949586	.	A	C	1780.77	.	AC=2;AF=1.00;AN=2;DP=66;ExcessHet=3.0103;FS=0.000;MLEAC=2;MLEAF=1.00;MQ=43.39;QD=26.98;SOR=0.957	GT:AD:DP:GQ:PL	1/1:0,66:66:99:1809,197,0
2L	11949635	2L_11949635_SNP	A	C	1551.77	.	AC=2;AF=1.00;AN=2;DB;DP=60;ExcessHet=3.0103;FS=0.000;MLEAC=2;MLEAF=1.00;MQ=43.64;QD=25.86;SOR=1.160	GT:AD:DP:GQ:PL	1/1:0,60:60:99:1580,180,0
2L	11949895	.	CTGT	C	2324.73	.	AC=2;AF=1.00;AN=2;DP=59;ExcessHet=3.0103;FS=0.000;MLEAC=2;MLEAF=1.00;MQ=43.96;QD=28.81;SOR=1.262	GT:AD:DP:GQ:PL	1/1:0,55:55:99:2362,166,0
2L	11950047	2L_11950047_SNP	G	T	1639.77	.	AC=2;AF=1.00;AN=2;DB;DP=61;ExcessHet=3.0103;FS=0.000;MLEAC=2;MLEAF=1.00;MQ=43.97;QD=26.88;SOR=1.022	GT:AD:DP:GQ:PL	1/1:0,61:61:99:1668,183,0
2L	11950095	2L_11950095_SNP	A	G	1630.77	.	AC=2;AF=1.00;AN=2;DB;DP=61;ExcessHet=3.0103;FS=0.000;MLEAC=2;MLEAF=1.00;MQ=43.82;QD=26.73;SOR=0.941	GT:AD:DP:GQ:PL	1/1:0,61:61:99:1659,183,0
2L	11950122	.	C	T	1921.77	.	AC=2;AF=1.00;AN=2;DP=68;ExcessHet=3.0103;FS=0.000;MLEAC=2;MLEAF=1.00;MQ=43.73;QD=28.26;SOR=0.880	GT:AD:DP:GQ:PL	1/1:0,68:68:99:1950,204,0
2L	11950146	2L_11950146_SNP	T	A	2949.77	.	AC=2;AF=1.00;AN=2;DB;DP=68;ExcessHet=3.0103;FS=0.000;MLEAC=2;MLEAF=1.00;MQ=43.73;QD=27.80;SOR=0.814	GT:AD:DP:GQ:PL	1/1:0,68:68:99:2978,205,0
2L	11950155	2L_11950155_SNP	A	T	2924.77	.	AC=2;AF=1.00;AN=2;DB;DP=64;ExcessHet=3.0103;FS=0.000;MLEAC=2;MLEAF=1.00;MQ=43.71;QD=28.79;SOR=0.892	GT:AD:DP:GQ:PL	1/1:0,64:64:99:2953,199,0
2L	11950156	2L_11950156_SNP	T	C	2924.77	.	AC=2;AF=1.00;AN=2;DB;DP=64;ExcessHet=3.0103;FS=0.000;MLEAC=2;MLEAF=1.00;MQ=43.71;QD=31.06;SOR=0.892	GT:AD:DP:GQ:PL	1/1:0,64:64:99:2953,199,0
2L	11950166	2L_11950166_SNP	A	G	2761.77	.	AC=2;AF=1.00;AN=2;DB;DP=61;ExcessHet=3.0103;FS=0.000;MLEAC=2;MLEAF=1.00;MQ=43.70;QD=27.96;SOR=0.865	GT:AD:DP:GQ:PL	1/1:0,61:61:99:2790,187,0
2L	11950171	2L_11950171_SNP	C	T	2744.77	.	AC=2;AF=1.00;AN=2;DB;DP=59;ExcessHet=3.0103;FS=0.000;MLEAC=2;MLEAF=1.00;MQ=43.69;QD=27.26;SOR=0.871	GT:AD:DP:GQ:PL	1/1:0,59:59:99:2773,187,0
2L	11950180	2L_11950180_SNP	C	T	2442.77	.	AC=2;AF=1.00;AN=2;DB;DP=53;ExcessHet=3.0103;FS=0.000;MLEAC=2;MLEAF=1.00;MQ=43.69;QD=29.02;SOR=0.730	GT:AD:DP:GQ:PL	1/1:0,53:53:99:2471,169,0
2L	11950569	2L_11950569_DEL	AT	A	1851.73	.	AC=2;AF=1.00;AN=2;BaseQRankSum=0.351;ClippingRankSum=0.000;DB;DP=63;ExcessHet=3.0103;FS=3.153;MLEAC=2;MLEAF=1.00;MQ=43.97;MQRankSum=0.000;QD=29.87;ReadPosRankSum=-0.503;SOR=0.378	GT:AD:DP:GQ:PL	1/1:1,61:62:99:1889,154,0
2L	11950586	2L_11950586_SNP	A	C	2594.77	.	AC=2;AF=1.00;AN=2;BaseQRankSum=0.300;ClippingRankSum=0.000;DB;DP=61;ExcessHet=3.0103;FS=3.229;MLEAC=2;MLEAF=1.00;MQ=43.94;MQRankSum=-0.092;QD=30.76;ReadPosRankSum=-1.165;SOR=0.435	GT:AD:DP:GQ:PL	1/1:1,60:61:99:2623,139,0
2L	11950590	.	A	G	2632.77	.	AC=2;AF=1.00;AN=2;BaseQRankSum=0.359;ClippingRankSum=0.000;DP=60;ExcessHet=3.0103;FS=0.000;MLEAC=2;MLEAF=1.00;MQ=43.93;MQRankSum=-0.093;QD=31.98;ReadPosRankSum=-1.329;SOR=0.276	GT:AD:DP:GQ:PL	1/1:1,59:60:99:2661,142,0
2L	11950591	2L_11950591_SNP	C	T	2642.77	.	AC=2;AF=1.00;AN=2;BaseQRankSum=1.652;ClippingRankSum=0.000;DB;DP=60;ExcessHet=3.0103;FS=0.000;MLEAC=2;MLEAF=1.00;MQ=43.93;MQRankSum=-0.093;QD=27.85;ReadPosRankSum=-1.444;SOR=0.276	GT:AD:DP:GQ:PL	1/1:1,59:60:99:2671,144,0
2L	11950598	2L_11950598_SNP	G	T	2624.77	.	AC=2;AF=1.00;AN=2;BaseQRankSum=0.766;ClippingRankSum=0.000;DB;DP=63;ExcessHet=3.0103;FS=0.000;MLEAC=2;MLEAF=1.00;MQ=43.91;MQRankSum=-0.149;QD=27.89;ReadPosRankSum=-1.375;SOR=0.223	GT:AD:DP:GQ:PL	1/1:1,62:63:99:2653,144,0
2L	11950663	2L_11950663_SNP	A	T	1586.77	.	AC=2;AF=1.00;AN=2;BaseQRankSum=-1.492;ClippingRankSum=0.000;DB;DP=63;ExcessHet=3.0103;FS=3.222;MLEAC=2;MLEAF=1.00;MQ=43.94;MQRankSum=-0.091;QD=25.19;ReadPosRankSum=1.238;SOR=0.428	GT:AD:DP:GQ:PL	1/1:1,62:63:99:1615,159,0
2L	11950732	2L_11950732_SNP	A	G	1553.77	.	AC=2;AF=1.00;AN=2;DB;DP=60;ExcessHet=3.0103;FS=0.000;MLEAC=2;MLEAF=1.00;MQ=43.90;QD=25.90;SOR=0.760	GT:AD:DP:GQ:PL	1/1:0,60:60:99:1582,179,0
2L	11950758	2L_11950758_SNP	T	A	2870.77	.	AC=2;AF=1.00;AN=2;BaseQRankSum=1.025;ClippingRankSum=0.000;DB;DP=67;ExcessHet=3.0103;FS=0.000;MLEAC=2;MLEAF=1.00;MQ=43.91;MQRankSum=-0.088;QD=32.08;ReadPosRankSum=0.750;SOR=0.223	GT:AD:DP:GQ:PL	1/1:1,66:67:99:2899,163,0
2L	11950766	2L_11950766_SNP	C	G	2870.77	.	AC=2;AF=1.00;AN=2;BaseQRankSum=-0.241;ClippingRankSum=0.000;DB;DP=67;ExcessHet=3.0103;FS=0.000;MLEAC=2;MLEAF=1.00;MQ=43.91;MQRankSum=-0.088;QD=35.13;ReadPosRankSum=0.492;SOR=0.248	GT:AD:DP:GQ:PL	1/1:1,66:67:99:2899,163,0
2L	11951205	.	C	CTTAACT	2890.73	.	AC=2;AF=1.00;AN=2;DP=65;ExcessHet=3.0103;FS=0.000;MLEAC=2;MLEAF=1.00;MQ=43.72;QD=27.91;SOR=1.270	GT:AD:DP:GQ:PL	1/1:0,63:63:99:2928,198,0
2L	11951592	2L_11951592_SNP	T	A	2212.77	.	AC=2;AF=1.00;AN=2;DB;DP=52;ExcessHet=3.0103;FS=0.000;MLEAC=2;MLEAF=1.00;MQ=43.45;QD=38.17;SOR=0.900	GT:AD:DP:GQ:PL	1/1:0,51:51:99:2241,153,0
2L	11951601	2L_11951601_SNP	C	T	2360.77	.	AC=2;AF=1.00;AN=2;DB;DP=52;ExcessHet=3.0103;FS=0.000;MLEAC=2;MLEAF=1.00;MQ=43.45;QD=31.52;SOR=0.994	GT:AD:DP:GQ:PL	1/1:0,51:51:99:2389,163,0
2L	11951604	2L_11951604_DEL	CT	C	2352.73	.	AC=2;AF=1.00;AN=2;DB;DP=55;ExcessHet=3.0103;FS=0.000;MLEAC=2;MLEAF=1.00;MQ=43.48;QD=28.02;SOR=1.022	GT:AD:DP:GQ:PL	1/1:0,54:54:99:2390,163,0
2L	11951650	.	G	GT	1463.73	.	AC=2;AF=1.00;AN=2;DP=57;ExcessHet=3.0103;FS=0.000;MLEAC=2;MLEAF=1.00;MQ=43.54;QD=26.14;SOR=1.101	GT:AD:DP:GQ:PL	1/1:0,56:56:99:1501,168,0
2L	11951774	.	AT	A	1897.73	.	AC=2;AF=1.00;AN=2;DP=64;ExcessHet=3.0103;FS=0.000;MLEAC=2;MLEAF=1.00;MQ=43.66;QD=30.61;SOR=1.143	GT:AD:DP:GQ:PL	1/1:0,62:62:99:1935,186,0
2L	11951849	2L_11951849_SNP	T	C	1932.77	.	AC=2;AF=1.00;AN=2;DB;DP=73;ExcessHet=3.0103;FS=0.000;MLEAC=2;MLEAF=1.00;MQ=42.89;QD=26.48;SOR=1.516	GT:AD:DP:GQ:PL	1/1:0,73:73:99:1961,219,0
2L	11951875	2L_11951875_SNP	G	A	3238.77	.	AC=2;AF=1.00;AN=2;DB;DP=70;ExcessHet=3.0103;FS=0.000;MLEAC=2;MLEAF=1.00;MQ=42.61;QD=28.36;SOR=1.085	GT:AD:DP:GQ:PL	1/1:0,70:70:99:3267,220,0
2L	11951885	2L_11951885_SNP	A	G	3508.77	.	AC=2;AF=1.00;AN=2;DB;DP=77;ExcessHet=3.0103;FS=0.000;MLEAC=2;MLEAF=1.00;MQ=42.64;QD=34.49;SOR=1.150	GT:AD:DP:GQ:PL	1/1:0,77:77:99:3537,238,0
2L	11951889	2L_11951889_SNP	T	A	3571.77	.	AC=2;AF=1.00;AN=2;DB;DP=78;ExcessHet=3.0103;FS=0.000;MLEAC=2;MLEAF=1.00;MQ=42.65;QD=29.63;SOR=1.108	GT:AD:DP:GQ:PL	1/1:0,78:78:99:3600,241,0
2L	11951895	2L_11951895_SNP	C	T	3661.77	.	AC=2;AF=1.00;AN=2;DB;DP=80;ExcessHet=3.0103;FS=0.000;MLEAC=2;MLEAF=1.00;MQ=42.86;QD=30.55;SOR=1.031	GT:AD:DP:GQ:PL	1/1:0,80:80:99:3690,247,0
2L	11951896	2L_11951896_SNP	A	T	3661.77	.	AC=2;AF=1.00;AN=2;DB;DP=81;ExcessHet=3.0103;FS=0.000;MLEAC=2;MLEAF=1.00;MQ=42.87;QD=28.99;SOR=0.995	GT:AD:DP:GQ:PL	1/1:0,81:81:99:3690,247,0
2L	11951898	2L_11951898_SNP	T	C	3661.77	.	AC=2;AF=1.00;AN=2;DB;DP=79;ExcessHet=3.0103;FS=0.000;MLEAC=2;MLEAF=1.00;MQ=43.01;QD=31.01;SOR=1.003	GT:AD:DP:GQ:PL	1/1:0,79:79:99:3690,247,0
2L	11951923	2L_11951923_SNP	G	T	3147.77	.	AC=2;AF=1.00;AN=2;DB;DP=68;ExcessHet=3.0103;FS=0.000;MLEAC=2;MLEAF=1.00;MQ=42.86;QD=26.91;SOR=0.752	GT:AD:DP:GQ:PL	1/1:0,68:68:99:3176,214,0
2L	11951943	2L_11951943_SNP	A	C	3102.77	.	AC=2;AF=1.00;AN=2;DB;DP=69;ExcessHet=3.0103;FS=0.000;MLEAC=2;MLEAF=1.00;MQ=42.93;QD=33.50;SOR=0.844	GT:AD:DP:GQ:PL	1/1:0,69:69:99:3131,211,0
2L	11951968	2L_11951968_SNP	G	T	2922.77	.	AC=2;AF=1.00;AN=2;DB;DP=65;ExcessHet=3.0103;FS=0.000;MLEAC=2;MLEAF=1.00;MQ=42.93;QD=28.02;SOR=1.162	GT:AD:DP:GQ:PL	1/1:0,65:65:99:2951,199,0
2L	11951982	2L_11951982_SNP	T	A	2886.77	.	AC=2;AF=1.00;AN=2;DB;DP=65;ExcessHet=3.0103;FS=0.000;MLEAC=2;MLEAF=1.00;MQ=42.93;QD=25.57;SOR=1.437	GT:AD:DP:GQ:PL	1/1:0,65:65:99:2915,202,0
2L	11952078	2L_11952078_SNP	A	C	2994.77	.	AC=2;AF=1.00;AN=2;DB;DP=67;ExcessHet=3.0103;FS=0.000;MLEAC=2;MLEAF=1.00;MQ=42.79;QD=24.69;SOR=1.230	GT:AD:DP:GQ:PL	1/1:0,67:67:99:3023,205,0
2L	11952083	2L_11952083_SNP	G	C	3051.77	.	AC=2;AF=1.00;AN=2;DB;DP=68;ExcessHet=3.0103;FS=0.000;MLEAC=2;MLEAF=1.00;MQ=42.78;QD=32.16;SOR=1.179	GT:AD:DP:GQ:PL	1/1:0,68:68:99:3080,208,0
2L	11952089	.	C	G	3031.77	.	AC=2;AF=1.00;AN=2;DP=67;ExcessHet=3.0103;FS=0.000;MLEAC=2;MLEAF=1.00;MQ=42.73;QD=33.85;SOR=1.230	GT:AD:DP:GQ:PL	1/1:0,67:67:99:3060,205,0
2L	11952095	2L_11952095_SNP	T	G	3121.77	.	AC=2;AF=1.00;AN=2;DB;DP=68;ExcessHet=3.0103;FS=0.000;MLEAC=2;MLEAF=1.00;MQ=42.72;QD=35.13;SOR=1.022	GT:AD:DP:GQ:PL	1/1:0,68:68:99:3150,211,0
2L	11952101	2L_11952101_SNP	T	C	3166.77	.	AC=2;AF=1.00;AN=2;DB;DP=69;ExcessHet=3.0103;FS=0.000;MLEAC=2;MLEAF=1.00;MQ=42.69;QD=25.81;SOR=0.910	GT:AD:DP:GQ:PL	1/1:0,69:69:99:3195,214,0
2L	11952108	.	TAGAA	T	3112.73	.	AC=2;AF=1.00;AN=2;DP=69;ExcessHet=3.0103;FS=0.000;MLEAC=2;MLEAF=1.00;MQ=42.75;QD=29.61;SOR=0.910	GT:AD:DP:GQ:PL	1/1:0,69:69:99:3150,211,0
2L	11952113	.	T	TC	3067.73	.	AC=2;AF=1.00;AN=2;DP=69;ExcessHet=3.0103;FS=0.000;MLEAC=2;MLEAF=1.00;MQ=42.75;QD=25.72;SOR=0.910	GT:AD:DP:GQ:PL	1/1:0,69:69:99:3105,208,0
2L	11952115	2L_11952115_SNP	T	A	3076.77	.	AC=2;AF=1.00;AN=2;DB;DP=69;ExcessHet=3.0103;FS=0.000;MLEAC=2;MLEAF=1.00;MQ=42.75;QD=29.22;SOR=0.910	GT:AD:DP:GQ:PL	1/1:0,69:69:99:3105,208,0
2L	11952309	2L_11952309_SNP	T	C	2375.77	.	AC=2;AF=1.00;AN=2;DB;DP=53;ExcessHet=3.0103;FS=0.000;MLEAC=2;MLEAF=1.00;MQ=43.38;QD=25.50;SOR=0.892	GT:AD:DP:GQ:PL	1/1:0,53:53:99:2404,163,0
2L	11952311	.	GTCGATGA	G	2508.73	.	AC=2;AF=1.00;AN=2;DP=54;ExcessHet=3.0103;FS=0.000;MLEAC=2;MLEAF=1.00;MQ=43.39;QD=31.13;SOR=0.931	GT:AD:DP:GQ:PL	1/1:0,54:54:99:2546,178,0
2L	11952325	.	A	G	2453.77	.	AC=2;AF=1.00;AN=2;DP=56;ExcessHet=3.0103;FS=0.000;MLEAC=2;MLEAF=1.00;MQ=43.41;QD=30.56;SOR=0.765	GT:AD:DP:GQ:PL	1/1:0,56:56:99:2482,172,0
2L	11952599	2L_11952599_SNP	T	G	1685.77	.	AC=2;AF=1.00;AN=2;DB;DP=64;ExcessHet=3.0103;FS=0.000;MLEAC=2;MLEAF=1.00;MQ=43.97;QD=26.34;SOR=0.693	GT:AD:DP:GQ:PL	1/1:0,64:64:99:1714,191,0
2L	11952735	2L_11952735_SNP	G	T	1600.77	.	AC=2;AF=1.00;AN=2;DB;DP=60;ExcessHet=3.0103;FS=0.000;MLEAC=2;MLEAF=1.00;MQ=43.85;QD=26.68;SOR=1.355	GT:AD:DP:GQ:PL	1/1:0,60:60:99:1629,180,0
2L	11952794	.	C	CT	859.73	.	AC=2;AF=1.00;AN=2;BaseQRankSum=1.574;ClippingRankSum=0.000;DP=45;ExcessHet=3.0103;FS=3.575;MLEAC=2;MLEAF=1.00;MQ=43.38;MQRankSum=-0.187;QD=20.97;ReadPosRankSum=-1.057;SOR=0.707	GT:AD:DP:GQ:PL	1/1:1,40:41:99:897,104,0
2L	11952849	.	C	CT	368.79	.	AC=2;AF=1.00;AN=2;BaseQRankSum=-1.184;ClippingRankSum=0.000;DP=34;ExcessHet=3.0103;FS=0.000;MLEAC=2;MLEAF=1.00;MQ=43.67;MQRankSum=-0.241;QD=14.18;ReadPosRankSum=-0.362;SOR=0.481	GT:AD:DP:GQ:PL	1/1:3,23:26:19:406,19,0
2L	11952973	2L_11952973_SNP	A	G	694.77	.	AC=2;AF=1.00;AN=2;DB;DP=30;ExcessHet=3.0103;FS=0.000;MLEAC=2;MLEAF=1.00;MQ=44.00;QD=23.96;SOR=0.906	GT:AD:DP:GQ:PL	1/1:0,29:29:85:723,85,0
2L	11953039	.	AAAAAAT	A	400.74	.	AC=2;AF=1.00;AN=2;BaseQRankSum=0.857;ClippingRankSum=0.000;DP=31;ExcessHet=3.0103;FS=0.000;MLEAC=2;MLEAF=1.00;MQ=44.23;MQRankSum=0.083;QD=14.31;ReadPosRankSum=-0.669;SOR=0.416	GT:AD:DP:GQ:PL	1/1:3,25:28:26:438,26,0
2L	11953073	2L_11953073_SNP	A	G	1537.77	.	AC=2;AF=1.00;AN=2;DB;DP=36;ExcessHet=3.0103;FS=0.000;MLEAC=2;MLEAF=1.00;MQ=44.20;QD=33.80;SOR=0.804	GT:AD:DP:GQ:PL	1/1:0,36:36:99:1566,108,0
2L	11953081	2L_11953081_SNP	C	T	1602.77	.	AC=2;AF=1.00;AN=2;DB;DP=36;ExcessHet=3.0103;FS=0.000;MLEAC=2;MLEAF=1.00;MQ=44.25;QD=25.40;SOR=0.804	GT:AD:DP:GQ:PL	1/1:0,36:36:99:1631,114,0
2L	11953137	2L_11953137_SNP	T	C	994.77	.	AC=2;AF=1.00;AN=2;DB;DP=39;ExcessHet=3.0103;FS=0.000;MLEAC=2;MLEAF=1.00;MQ=44.23;QD=25.51;SOR=0.743	GT:AD:DP:GQ:PL	1/1:0,39:39:99:1023,116,0
2L	11953544	.	G	C	1923.77	.	AC=2;AF=1.00;AN=2;DP=72;ExcessHet=3.0103;FS=0.000;MLEAC=2;MLEAF=1.00;MQ=43.95;QD=26.72;SOR=0.749	GT:AD:DP:GQ:PL	1/1:0,72:72:99:1952,215,0
2L	11954173	2L_11954173_SNP	T	G	1433.77	.	AC=2;AF=1.00;AN=2;DB;DP=53;ExcessHet=3.0103;FS=0.000;MLEAC=2;MLEAF=1.00;MQ=43.57;QD=27.05;SOR=0.981	GT:AD:DP:GQ:PL	1/1:0,53:53:99:1462,159,0
2L	11954203	.	G	GGT	2005.73	.	AC=2;AF=1.00;AN=2;DP=46;ExcessHet=3.0103;FS=0.000;MLEAC=2;MLEAF=1.00;MQ=43.37;QD=30.73;SOR=1.085	GT:AD:DP:GQ:PL	1/1:0,46:46:99:2043,138,0
2L	11954221	2L_11954221_SNP	A	C	2075.77	.	AC=2;AF=1.00;AN=2;DB;DP=49;ExcessHet=3.0103;FS=0.000;MLEAC=2;MLEAF=1.00;MQ=43.12;QD=30.75;SOR=0.909	GT:AD:DP:GQ:PL	1/1:0,49:49:99:2104,147,0
2L	11954255	2L_11954255_SNP	A	T	1198.77	.	AC=2;AF=1.00;AN=2;DB;DP=45;ExcessHet=3.0103;FS=0.000;MLEAC=2;MLEAF=1.00;MQ=42.84;QD=26.64;SOR=0.737	GT:AD:DP:GQ:PL	1/1:0,45:45:99:1227,135,0
2L	11954281	2L_11954281_SNP	T	C	2032.77	.	AC=2;AF=1.00;AN=2;DB;DP=46;ExcessHet=3.0103;FS=0.000;MLEAC=2;MLEAF=1.00;MQ=42.76;QD=33.78;SOR=0.693	GT:AD:DP:GQ:PL	1/1:0,46:46:99:2061,138,0
2L	11954282	2L_11954282_SNP	A	T	2077.77	.	AC=2;AF=1.00;AN=2;DB;DP=46;ExcessHet=3.0103;FS=0.000;MLEAC=2;MLEAF=1.00;MQ=42.76;QD=27.39;SOR=0.693	GT:AD:DP:GQ:PL	1/1:0,46:46:99:2106,141,0
2L	11954288	2L_11954288_SNP	G	T	2041.77	.	AC=2;AF=1.00;AN=2;DB;DP=44;ExcessHet=3.0103;FS=0.000;MLEAC=2;MLEAF=1.00;MQ=43.00;QD=26.80;SOR=0.784	GT:AD:DP:GQ:PL	1/1:0,44:44:99:2070,138,0
2L	11954296	2L_11954296_SNP	C	T	1996.77	.	AC=2;AF=1.00;AN=2;DB;DP=45;ExcessHet=3.0103;FS=0.000;MLEAC=2;MLEAF=1.00;MQ=42.96;QD=23.19;SOR=0.929	GT:AD:DP:GQ:PL	1/1:0,45:45:99:2025,135,0
2L	11954307	2L_11954307_SNP	T	C	1861.77	.	AC=2;AF=1.00;AN=2;DB;DP=40;ExcessHet=3.0103;FS=0.000;MLEAC=2;MLEAF=1.00;MQ=42.93;QD=28.64;SOR=0.902	GT:AD:DP:GQ:PL	1/1:0,40:40:99:1890,126,0
2L	11954314	.	T	TAAA	1852.73	.	AC=2;AF=1.00;AN=2;DP=42;ExcessHet=3.0103;FS=0.000;MLEAC=2;MLEAF=1.00;MQ=42.84;QD=25.43;SOR=1.005	GT:AD:DP:GQ:PL	1/1:0,42:42:99:1890,126,0
2L	11954325	2L_11954325_SNP	A	G	1816.77	.	AC=2;AF=1.00;AN=2;DB;DP=39;ExcessHet=3.0103;FS=0.000;MLEAC=2;MLEAF=1.00;MQ=42.80;QD=27.34;SOR=1.387	GT:AD:DP:GQ:PL	1/1:0,39:39:99:1845,123,0
2L	11954335	2L_11954335_SNP	T	A	1816.77	.	AC=2;AF=1.00;AN=2;DB;DP=41;ExcessHet=3.0103;FS=0.000;MLEAC=2;MLEAF=1.00;MQ=42.91;QD=29.00;SOR=1.206	GT:AD:DP:GQ:PL	1/1:0,41:41:99:1845,123,0
2L	11954352	2L_11954352_SNP	A	G	1710.77	.	AC=2;AF=1.00;AN=2;DB;DP=38;ExcessHet=3.0103;FS=0.000;MLEAC=2;MLEAF=1.00;MQ=42.98;QD=31.37;SOR=1.329	GT:AD:DP:GQ:PL	1/1:0,38:38:99:1739,117,0
2L	11954370	2L_11954370_SNP	A	C	1564.77	.	AC=2;AF=1.00;AN=2;DB;DP=37;ExcessHet=3.0103;FS=0.000;MLEAC=2;MLEAF=1.00;MQ=43.34;QD=27.82;SOR=0.746	GT:AD:DP:GQ:PL	1/1:0,37:37:99:1593,111,0
2L	11954540	2L_11954540_SNP	G	T	1102.77	.	AC=2;AF=1.00;AN=2;DB;DP=44;ExcessHet=3.0103;FS=0.000;MLEAC=2;MLEAF=1.00;MQ=43.30;QD=26.26;SOR=1.556	GT:AD:DP:GQ:PL	1/1:0,42:42:99:1131,125,0
2L	11954597	.	C	CTTT	1224.73	.	AC=2;AF=1.00;AN=2;DP=36;ExcessHet=3.0103;FS=0.000;MLEAC=2;MLEAF=1.00;MQ=42.74;QD=29.87;SOR=1.270	GT:AD:DP:GQ:PL	1/1:0,33:33:99:1262,107,0
2L	11954671	.	T	TTTTTTTGC	1694.73	.	AC=2;AF=1.00;AN=2;DP=40;ExcessHet=3.0103;FS=0.000;MLEAC=2;MLEAF=1.00;MQ=43.17;QD=33.57;SOR=1.022	GT:AD:DP:GQ:PL	1/1:0,38:38:99:1732,120,0
2L	11954829	2L_11954829_SNP	C	T	2023.77	.	AC=2;AF=1.00;AN=2;DB;DP=45;ExcessHet=3.0103;FS=0.000;MLEAC=2;MLEAF=1.00;MQ=43.67;QD=32.61;SOR=1.280	GT:AD:DP:GQ:PL	1/1:0,45:45:99:2052,139,0
2L	11954834	.	GCTGC	G	2058.73	.	AC=2;AF=1.00;AN=2;DP=47;ExcessHet=3.0103;FS=0.000;MLEAC=2;MLEAF=1.00;MQ=43.69;QD=26.83;SOR=1.378	GT:AD:DP:GQ:PL	1/1:0,47:47:99:2096,142,0
2L	11954855	.	G	GT	829.73	.	AC=2;AF=1.00;AN=2;BaseQRankSum=-0.588;ClippingRankSum=0.000;DP=48;ExcessHet=3.0103;FS=0.000;MLEAC=1;MLEAF=0.500;MQ=43.63;MQRankSum=-0.366;QD=18.86;ReadPosRankSum=1.032;SOR=0.462	GT:AD:DP:GQ:PL	1/1:1,43:44:99:857,118,0
2L	11955012	.	G	GCAAATAAAA	1879.73	.	AC=2;AF=1.00;AN=2;DP=39;ExcessHet=3.0103;FS=0.000;MLEAC=2;MLEAF=1.00;MQ=43.31;QD=28.77;SOR=1.236	GT:AD:DP:GQ:PL	1/1:0,39:39:99:1917,129,0
2L	11955098	2L_11955098_SNP	G	A	1318.77	.	AC=2;AF=1.00;AN=2;DB;DP=49;ExcessHet=3.0103;FS=0.000;MLEAC=2;MLEAF=1.00;MQ=43.80;QD=26.91;SOR=0.909	GT:AD:DP:GQ:PL	1/1:0,49:49:99:1347,147,0
2L	11955193	.	GA	G	809.73	.	AC=2;AF=1.00;AN=2;BaseQRankSum=-1.593;ClippingRankSum=0.000;DP=62;ExcessHet=3.0103;FS=0.000;MLEAC=2;MLEAF=1.00;MQ=42.97;MQRankSum=-0.458;QD=16.19;SOR=0.240	GT:AD:DP:GQ:PL	1/1:1,49:50:99:847,127,0
2L	11955470	.	T	G	2600.77	.	AC=2;AF=1.00;AN=2;DP=59;ExcessHet=3.0103;FS=0.000;MLEAC=2;MLEAF=1.00;MQ=43.93;QD=29.21;SOR=0.871	GT:AD:DP:GQ:PL	1/1:0,59:59:99:2629,184,0
2L	11955471	.	C	T	2600.77	.	AC=2;AF=1.00;AN=2;DP=60;ExcessHet=3.0103;FS=0.000;MLEAC=2;MLEAF=1.00;MQ=43.93;QD=33.24;SOR=0.986	GT:AD:DP:GQ:PL	1/1:0,60:60:99:2629,184,0
2L	11955506	2L_11955506_SNP	T	G	1716.77	.	AC=2;AF=1.00;AN=2;DB;DP=64;ExcessHet=3.0103;FS=0.000;MLEAC=2;MLEAF=1.00;MQ=43.94;QD=27.25;SOR=0.790	GT:AD:DP:GQ:PL	1/1:0,63:63:99:1745,189,0
2L	11955519	2L_11955519_SNP	A	G	1610.77	.	AC=2;AF=1.00;AN=2;DB;DP=60;ExcessHet=3.0103;FS=0.000;MLEAC=2;MLEAF=1.00;MQ=43.97;QD=26.85;SOR=0.760	GT:AD:DP:GQ:PL	1/1:0,60:60:99:1639,180,0
2L	11955556	2L_11955556_SNP	G	A	1496.77	.	AC=2;AF=1.00;AN=2;DB;DP=57;ExcessHet=3.0103;FS=0.000;MLEAC=2;MLEAF=1.00;MQ=43.97;QD=26.26;SOR=0.800	GT:AD:DP:GQ:PL	1/1:0,57:57:99:1525,170,0
2L	11955579	2L_11955579_SNP	A	T	1395.77	.	AC=2;AF=1.00;AN=2;DB;DP=54;ExcessHet=3.0103;FS=0.000;MLEAC=2;MLEAF=1.00;MQ=43.96;QD=25.85;SOR=0.846	GT:AD:DP:GQ:PL	1/1:0,54:54:99:1424,161,0
2L	11955624	2L_11955624_SNP	T	C	1337.77	.	AC=2;AF=1.00;AN=2;DB;DP=52;ExcessHet=3.0103;FS=0.000;MLEAC=2;MLEAF=1.00;MQ=43.96;QD=25.73;SOR=0.853	GT:AD:DP:GQ:PL	1/1:0,52:52:99:1366,155,0
2L	11955761	.	TCCAG	T	1986.73	.	AC=2;AF=1.00;AN=2;DP=48;ExcessHet=3.0103;FS=0.000;MLEAC=2;MLEAF=1.00;MQ=44.00;QD=28.05;SOR=0.929	GT:AD:DP:GQ:PL	1/1:0,45:45:99:2024,136,0
2L	11955795	2L_11955795_SNP	T	C	1245.77	.	AC=2;AF=1.00;AN=2;DB;DP=47;ExcessHet=3.0103;FS=0.000;MLEAC=2;MLEAF=1.00;MQ=44.00;QD=26.51;SOR=0.823	GT:AD:DP:GQ:PL	1/1:0,47:47:99:1274,141,0
2L	11956052	2L_11956052_SNP	G	A	1097.77	.	AC=2;AF=1.00;AN=2;DB;DP=43;ExcessHet=3.0103;FS=0.000;MLEAC=2;MLEAF=1.00;MQ=43.65;QD=26.14;SOR=0.788	GT:AD:DP:GQ:PL	1/1:0,42:42:99:1126,125,0
2L	11956220	.	CT	C	931.73	.	AC=2;AF=1.00;AN=2;DP=51;ExcessHet=3.0103;FS=0.000;MLEAC=2;MLEAF=1.00;MQ=43.96;QD=20.26;SOR=0.976	GT:AD:DP:GQ:PL	1/1:0,46:46:99:969,137,0
2L	11956489	2L_11956489_SNP	C	T	1857.77	.	AC=2;AF=1.00;AN=2;DB;DP=67;ExcessHet=3.0103;FS=0.000;MLEAC=2;MLEAF=1.00;MQ=44.00;QD=27.73;SOR=0.784	GT:AD:DP:GQ:PL	1/1:0,67:67:99:1886,201,0
2L	11956766	2L_11956766_SNP	A	G	1451.77	.	AC=2;AF=1.00;AN=2;DB;DP=56;ExcessHet=3.0103;FS=0.000;MLEAC=2;MLEAF=1.00;MQ=43.93;QD=26.40;SOR=0.729	GT:AD:DP:GQ:PL	1/1:0,55:55:99:1480,164,0
2L	11956778	.	GTTT	G	2120.73	.	AC=2;AF=1.00;AN=2;DP=57;ExcessHet=3.0103;FS=0.000;MLEAC=2;MLEAF=1.00;MQ=43.93;QD=29.87;SOR=0.770	GT:AD:DP:GQ:PL	1/1:0,52:52:99:2158,157,0
2L	11956797	2L_11956797_SNP	G	A	1464.77	.	AC=2;AF=1.00;AN=2;BaseQRankSum=1.751;ClippingRankSum=0.000;DB;DP=57;ExcessHet=3.0103;FS=0.000;MLEAC=2;MLEAF=1.00;MQ=43.93;MQRankSum=-0.096;QD=26.16;ReadPosRankSum=-0.557;SOR=0.238	GT:AD:DP:GQ:PL	1/1:1,55:56:99:1493,158,0
2L	11956810	2L_11956810_SNP	T	G	1432.77	.	AC=2;AF=1.00;AN=2;DB;DP=55;ExcessHet=3.0103;FS=0.000;MLEAC=2;MLEAF=1.00;MQ=43.93;QD=26.53;SOR=0.767	GT:AD:DP:GQ:PL	1/1:0,54:54:99:1461,161,0
2L	11957008	.	G	GA	1131.73	.	AC=2;AF=1.00;AN=2;DP=55;ExcessHet=3.0103;FS=0.000;MLEAC=2;MLEAF=1.00;MQ=44.00;QD=21.35;SOR=0.892	GT:AD:DP:GQ:PL	1/1:0,53:53:99:1169,161,0
2L	11957125	2L_11957125_SNP	C	T	1542.77	.	AC=2;AF=1.00;AN=2;DB;DP=58;ExcessHet=3.0103;FS=0.000;MLEAC=2;MLEAF=1.00;MQ=44.00;QD=26.60;SOR=0.762	GT:AD:DP:GQ:PL	1/1:0,58:58:99:1571,174,0
2L	11957480	.	CTCTCTTCA	C	2624.73	.	AC=2;AF=1.00;AN=2;DP=61;ExcessHet=3.0103;FS=0.000;MLEAC=2;MLEAF=1.00;MQ=43.87;QD=27.70;SOR=0.906	GT:AD:DP:GQ:PL	1/1:0,60:60:99:2662,181,0
2L	11957907	2L_11957907_SNP	A	C	1362.77	.	AC=2;AF=1.00;AN=2;DB;DP=53;ExcessHet=3.0103;FS=0.000;MLEAC=2;MLEAF=1.00;MQ=43.82;QD=25.71;SOR=0.730	GT:AD:DP:GQ:PL	1/1:0,53:53:99:1391,157,0
2L	11957940	2L_11957940_SNP	C	T	1524.77	.	AC=2;AF=1.00;AN=2;DB;DP=57;ExcessHet=3.0103;FS=0.000;MLEAC=2;MLEAF=1.00;MQ=43.86;QD=26.75;SOR=0.800	GT:AD:DP:GQ:PL	1/1:0,57:57:99:1553,170,0
2L	11958056	2L_11958056_SNP	T	C	1601.77	.	AC=2;AF=1.00;AN=2;DB;DP=59;ExcessHet=3.0103;FS=0.000;MLEAC=2;MLEAF=1.00;MQ=43.97;QD=27.62;SOR=0.914	GT:AD:DP:GQ:PL	1/1:0,58:58:99:1630,174,0
2L	11958150	2L_11958150_SNP	T	A	1666.77	.	AC=2;AF=1.00;AN=2;DB;DP=61;ExcessHet=3.0103;FS=0.000;MLEAC=2;MLEAF=1.00;MQ=43.94;QD=27.78;SOR=0.986	GT:AD:DP:GQ:PL	1/1:0,60:60:99:1695,180,0
2L	11958265	2L_11958265_SNP	G	T	1690.77	.	AC=2;AF=1.00;AN=2;DB;DP=63;ExcessHet=3.0103;FS=0.000;MLEAC=2;MLEAF=1.00;MQ=43.94;QD=26.84;SOR=0.859	GT:AD:DP:GQ:PL	1/1:0,63:63:99:1719,189,0
2L	11958451	2L_11958451_SNP	G	C	1180.77	.	AC=2;AF=1.00;AN=2;DB;DP=44;ExcessHet=3.0103;FS=0.000;MLEAC=2;MLEAF=1.00;MQ=44.00;QD=26.84;SOR=0.784	GT:AD:DP:GQ:PL	1/1:0,44:44:99:1209,132,0
2L	11958904	2L_11958904_SNP	T	G	1473.77	.	AC=2;AF=1.00;AN=2;BaseQRankSum=1.696;ClippingRankSum=0.000;DB;DP=59;ExcessHet=3.0103;FS=0.000;MLEAC=2;MLEAF=1.00;MQ=43.38;MQRankSum=2.115;QD=24.98;ReadPosRankSum=1.447;SOR=0.223	GT:AD:DP:GQ:PL	1/1:1,58:59:99:1502,165,0
2L	11958973	2L_11958973_SNP	A	C	2318.77	.	AC=2;AF=1.00;AN=2;DB;DP=51;ExcessHet=3.0103;FS=0.000;MLEAC=2;MLEAF=1.00;MQ=42.71;QD=30.29;SOR=0.813	GT:AD:DP:GQ:PL	1/1:0,51:51:99:2347,160,0
2L	11958978	2L_11958978_INS	T	TC	2399.73	.	AC=2;AF=1.00;AN=2;DB;DP=54;ExcessHet=3.0103;FS=0.000;MLEAC=2;MLEAF=1.00;MQ=42.67;QD=34.05;SOR=0.767	GT:AD:DP:GQ:PL	1/1:0,54:54:99:2437,166,0
2L	11958985	2L_11958985_SNP	G	C	2266.77	.	AC=2;AF=1.00;AN=2;DB;DP=49;ExcessHet=3.0103;FS=0.000;MLEAC=2;MLEAF=1.00;MQ=42.45;QD=30.07;SOR=0.909	GT:AD:DP:GQ:PL	1/1:0,49:49:99:2295,154,0
2L	11958992	2L_11958992_SNP	C	T	2221.77	.	AC=2;AF=1.00;AN=2;DB;DP=50;ExcessHet=3.0103;FS=0.000;MLEAC=2;MLEAF=1.00;MQ=42.36;QD=27.89;SOR=0.693	GT:AD:DP:GQ:PL	1/1:0,50:50:99:2250,151,0
2L	11959005	2L_11959005_SNP	A	C	2159.77	.	AC=2;AF=1.00;AN=2;DB;DP=49;ExcessHet=3.0103;FS=0.000;MLEAC=2;MLEAF=1.00;MQ=42.39;QD=29.46;SOR=0.818	GT:AD:DP:GQ:PL	1/1:0,49:49:99:2188,147,0
2L	11959036	.	GTACATTTTAACTTTGATTACATTA	G	2060.73	.	AC=2;AF=1.00;AN=2;DP=47;ExcessHet=3.0103;FS=0.000;MLEAC=2;MLEAF=1.00;MQ=42.32;QD=35.26;SOR=1.203	GT:AD:DP:GQ:PL	1/1:0,46:46:99:2098,142,0
2L	11959080	2L_11959080_SNP	G	T	2150.77	.	AC=2;AF=1.00;AN=2;DB;DP=51;ExcessHet=3.0103;FS=0.000;MLEAC=2;MLEAF=1.00;MQ=42.49;QD=30.87;SOR=0.900	GT:AD:DP:GQ:PL	1/1:0,51:51:99:2179,153,0
2L	11959318	2L_11959318_SNP	C	G	1907.77	.	AC=2;AF=1.00;AN=2;DB;DP=44;ExcessHet=3.0103;FS=0.000;MLEAC=2;MLEAF=1.00;MQ=43.64;QD=27.25;SOR=0.883	GT:AD:DP:GQ:PL	1/1:0,44:44:99:1936,132,0
2L	11959324	2L_11959324_SNP	T	C	1914.77	.	AC=2;AF=1.00;AN=2;DB;DP=43;ExcessHet=3.0103;FS=0.000;MLEAC=2;MLEAF=1.00;MQ=43.68;QD=28.47;SOR=0.941	GT:AD:DP:GQ:PL	1/1:0,43:43:99:1943,132,0
2L	11959337	2L_11959337_SNP	G	C	1833.77	.	AC=2;AF=1.00;AN=2;DB;DP=43;ExcessHet=3.0103;FS=0.000;MLEAC=2;MLEAF=1.00;MQ=43.73;QD=30.45;SOR=1.179	GT:AD:DP:GQ:PL	1/1:0,43:43:99:1862,129,0
2L	11960571	.	A	G	2907.77	.	AC=2;AF=1.00;AN=2;DP=65;ExcessHet=3.0103;FS=0.000;MLEAC=2;MLEAF=1.00;MQ=44.00;QD=27.57;SOR=0.787	GT:AD:DP:GQ:PL	1/1:0,65:65:99:2936,202,0
2L	11960572	.	T	C	2907.77	.	AC=2;AF=1.00;AN=2;DP=67;ExcessHet=3.0103;FS=0.000;MLEAC=2;MLEAF=1.00;MQ=44.00;QD=31.55;SOR=0.849	GT:AD:DP:GQ:PL	1/1:0,67:67:99:2936,202,0
2L	11960632	2L_11960632_SNP	A	C	2823.77	.	AC=2;AF=1.00;AN=2;DB;DP=63;ExcessHet=3.0103;FS=0.000;MLEAC=2;MLEAF=1.00;MQ=44.00;QD=28.22;SOR=0.859	GT:AD:DP:GQ:PL	1/1:0,63:63:99:2852,199,0
2L	11960636	2L_11960636_SNP	A	G	2798.77	.	AC=2;AF=1.00;AN=2;DB;DP=63;ExcessHet=3.0103;FS=0.000;MLEAC=2;MLEAF=1.00;MQ=44.00;QD=29.51;SOR=0.933	GT:AD:DP:GQ:PL	1/1:0,63:63:99:2827,196,0
2L	11961123	2L_11961123_DEL	TG	T	1829.73	.	AC=2;AF=1.00;AN=2;DB;DP=63;ExcessHet=3.0103;FS=0.000;MLEAC=2;MLEAF=1.00;MQ=44.49;QD=29.04;SOR=0.724	GT:AD:DP:GQ:PL	1/1:0,63:63:99:1867,189,0
2L	11961154	2L_11961154_SNP	G	T	3142.77	.	AC=2;AF=1.00;AN=2;DB;DP=72;ExcessHet=3.0103;FS=0.000;MLEAC=2;MLEAF=1.00;MQ=44.28;QD=30.00;SOR=0.721	GT:AD:DP:GQ:PL	1/1:0,71:71:99:3171,214,0
2L	11961160	2L_11961160_SNP	C	T	3143.77	.	AC=2;AF=1.00;AN=2;DB;DP=72;ExcessHet=3.0103;FS=0.000;MLEAC=2;MLEAF=1.00;MQ=44.28;QD=27.64;SOR=0.721	GT:AD:DP:GQ:PL	1/1:0,71:71:99:3172,214,0
2L	11961181	2L_11961181_SNP	A	T	1846.77	.	AC=2;AF=1.00;AN=2;DB;DP=68;ExcessHet=3.0103;FS=0.000;MLEAC=2;MLEAF=1.00;MQ=44.29;QD=27.16;SOR=0.814	GT:AD:DP:GQ:PL	1/1:0,68:68:99:1875,204,0
2L	11961617	2L_11961617_SNP	T	C	1344.77	.	AC=2;AF=1.00;AN=2;DB;DP=51;ExcessHet=3.0103;FS=0.000;MLEAC=2;MLEAF=1.00;MQ=43.77;QD=26.90;SOR=0.773	GT:AD:DP:GQ:PL	1/1:0,50:50:99:1373,150,0
2L	11961996	.	T	TA	2730.73	.	AC=2;AF=1.00;AN=2;DP=62;ExcessHet=3.0103;FS=0.000;MLEAC=2;MLEAF=1.00;MQ=41.42;QD=34.77;SOR=0.693	GT:AD:DP:GQ:PL	1/1:0,62:62:99:2768,187,0
2L	11961997	.	G	A	2739.77	.	AC=2;AF=1.00;AN=2;DP=62;ExcessHet=3.0103;FS=0.000;MLEAC=2;MLEAF=1.00;MQ=41.42;QD=33.28;SOR=0.693	GT:AD:DP:GQ:PL	1/1:0,62:62:99:2768,187,0
2L	11962019	.	GT	G	1957.73	.	AC=2;AF=1.00;AN=2;DP=63;ExcessHet=3.0103;FS=0.000;MLEAC=2;MLEAF=1.00;MQ=41.68;QD=31.58;SOR=0.758	GT:AD:DP:GQ:PL	1/1:0,62:62:99:1995,187,0
2L	11962117	.	G	GTAAAAAATATATAATATAATATATGAAATAAGTAAGTAAGTCAGTCATAAAACA	3465.73	.	AC=2;AF=1.00;AN=2;DP=47;ExcessHet=3.0103;FS=0.000;MLEAC=2;MLEAF=1.00;MQ=39.68;QD=24.94;SOR=1.055	GT:AD:DP:GQ:PL	1/1:0,43:43:99:3503,231,0
2L	11962127	.	C	CTTTTT	2877.73	.	AC=2;AF=1.00;AN=2;DP=55;ExcessHet=3.0103;FS=0.000;MLEAC=2;MLEAF=1.00;MQ=36.52;QD=30.10;SOR=0.730	GT:AD:DP:GQ:PL	1/1:0,53:53:99:2915,195,0
2L	11962128	.	A	AACTTTTCCCTCATTT	2877.73	.	AC=2;AF=1.00;AN=2;DP=53;ExcessHet=3.0103;FS=0.000;MLEAC=2;MLEAF=1.00;MQ=36.69;QD=31.26;SOR=0.730	GT:AD:DP:GQ:PL	1/1:0,53:53:99:2915,195,0
2L	11962142	2L_11962142_INS	T	TGAAC	2626.73	.	AC=2;AF=1.00;AN=2;DB;DP=60;ExcessHet=3.0103;FS=0.000;MLEAC=2;MLEAF=1.00;MQ=38.00;QD=25.00;SOR=0.950	GT:AD:DP:GQ:PL	1/1:0,59:59:99:2664,181,0
2L	11962187	.	ATGTTGATG	A	2089.73	.	AC=2;AF=1.00;AN=2;DP=49;ExcessHet=3.0103;FS=0.000;MLEAC=2;MLEAF=1.00;MQ=40.68;QD=30.57;SOR=1.067	GT:AD:DP:GQ:PL	1/1:0,48:48:99:2127,145,0
2L	11962435	.	A	T	1804.77	.	AC=2;AF=1.00;AN=2;DP=45;ExcessHet=3.0103;FS=0.000;MLEAC=2;MLEAF=1.00;MQ=42.39;QD=32.42;SOR=0.737	GT:AD:DP:GQ:PL	1/1:0,45:45:99:1833,138,0
2L	11962447	2L_11962447_SNP	G	T	1852.77	.	AC=2;AF=1.00;AN=2;DB;DP=43;ExcessHet=3.0103;FS=0.000;MLEAC=2;MLEAF=1.00;MQ=42.60;QD=24.14;SOR=0.739	GT:AD:DP:GQ:PL	1/1:0,43:43:99:1881,141,0
2L	11962721	2L_11962721_SNP	T	G	1460.77	.	AC=2;AF=1.00;AN=2;DB;DP=57;ExcessHet=3.0103;FS=0.000;MLEAC=2;MLEAF=1.00;MQ=43.68;QD=26.09;SOR=0.765	GT:AD:DP:GQ:PL	1/1:0,56:56:99:1489,167,0
2L	11962928	.	GTT	G	724.73	.	AC=2;AF=1.00;AN=2;BaseQRankSum=-1.361;ClippingRankSum=0.000;DP=36;ExcessHet=3.0103;FS=0.000;MLEAC=2;MLEAF=1.00;MQ=43.95;MQRankSum=0.000;QD=24.16;SOR=0.593	GT:AD:DP:GQ:PL	1/1:1,29:30:72:762,72,0
2L	11963425	.	G	GT	1144.73	.	AC=2;AF=1.00;AN=2;DP=58;ExcessHet=3.0103;FS=0.000;MLEAC=2;MLEAF=1.00;MQ=43.93;QD=21.20;SOR=1.835	GT:AD:DP:GQ:PL	1/1:0,54:54:99:1182,161,0
2L	11963520	.	CTTT	C	2003.73	.	AC=2;AF=1.00;AN=2;DP=63;ExcessHet=3.0103;FS=0.000;MLEAC=2;MLEAF=1.00;MQ=43.74;QD=34.55;SOR=0.853	GT:AD:DP:GQ:PL	1/1:0,58:58:99:2041,170,0
2L	11963660	.	TTTTC	T	2160.73	.	AC=2;AF=1.00;AN=2;DP=54;ExcessHet=3.0103;FS=0.000;MLEAC=2;MLEAF=1.00;MQ=43.96;QD=34.73;SOR=1.565	GT:AD:DP:GQ:PL	1/1:0,51:51:99:2198,154,0
2L	11963826	2L_11963826_SNP	A	G	1206.77	.	AC=2;AF=1.00;AN=2;DB;DP=47;ExcessHet=3.0103;FS=0.000;MLEAC=2;MLEAF=1.00;MQ=43.96;QD=25.68;SOR=1.251	GT:AD:DP:GQ:PL	1/1:0,47:47:99:1235,139,0
2L	11964141	2L_11964141_SNP	T	A	2157.77	.	AC=2;AF=1.00;AN=2;DB;DP=50;ExcessHet=3.0103;FS=0.000;MLEAC=2;MLEAF=1.00;MQ=43.76;QD=30.16;SOR=1.157	GT:AD:DP:GQ:PL	1/1:0,50:50:99:2186,150,0
2L	11964149	2L_11964149_SNP	A	G	2141.77	.	AC=2;AF=1.00;AN=2;DB;DP=49;ExcessHet=3.0103;FS=0.000;MLEAC=2;MLEAF=1.00;MQ=43.68;QD=31.52;SOR=1.345	GT:AD:DP:GQ:PL	1/1:0,49:49:99:2170,147,0
2L	11964295	.	T	TAC	2323.73	.	AC=2;AF=1.00;AN=2;DP=61;ExcessHet=3.0103;FS=0.000;MLEAC=2;MLEAF=1.00;MQ=44.03;QD=31.57;SOR=0.970	GT:AD:DP:GQ:PL	1/1:0,59:59:99:2361,177,0
2L	11964370	2L_11964370_SNP	C	T	1619.77	.	AC=2;AF=1.00;AN=2;DB;DP=60;ExcessHet=3.0103;FS=0.000;MLEAC=2;MLEAF=1.00;MQ=44.07;QD=27.00;SOR=0.986	GT:AD:DP:GQ:PL	1/1:0,60:60:99:1648,180,0
2L	11964435	.	G	GTTT	2750.73	.	AC=2;AF=1.00;AN=2;DP=60;ExcessHet=3.0103;FS=0.000;MLEAC=2;MLEAF=1.00;MQ=43.58;QD=27.89;SOR=0.693	GT:AD:DP:GQ:PL	1/1:0,56:56:99:2788,187,0
2L	11964441	.	TA	T	2825.73	.	AC=2;AF=1.00;AN=2;DP=61;ExcessHet=3.0103;FS=0.000;MLEAC=2;MLEAF=1.00;MQ=42.65;QD=26.22;SOR=0.793	GT:AD:DP:GQ:PL	1/1:0,61:61:99:2863,193,0
2L	11964447	2L_11964447_DEL	AC	A	2798.73	.	AC=2;AF=1.00;AN=2;DB;DP=64;ExcessHet=3.0103;FS=0.000;MLEAC=2;MLEAF=1.00;MQ=42.62;QD=29.52;SOR=0.892	GT:AD:DP:GQ:PL	1/1:0,64:64:99:2836,193,0
2L	11964480	2L_11964480_SNP	T	G	1866.77	.	AC=2;AF=1.00;AN=2;DB;DP=71;ExcessHet=3.0103;FS=0.000;MLEAC=2;MLEAF=1.00;MQ=42.38;QD=26.29;SOR=0.721	GT:AD:DP:GQ:PL	1/1:0,71:71:99:1895,212,0
2L	11964507	.	TGC	T	3030.73	.	AC=2;AF=1.00;AN=2;DP=68;ExcessHet=3.0103;FS=0.000;MLEAC=2;MLEAF=1.00;MQ=42.27;QD=27.52;SOR=0.752	GT:AD:DP:GQ:PL	1/1:0,68:68:99:3068,208,0
2L	11964510	.	TC	T	3075.73	.	AC=2;AF=1.00;AN=2;DP=69;ExcessHet=3.0103;FS=0.000;MLEAC=2;MLEAF=1.00;MQ=42.30;QD=29.62;SOR=0.781	GT:AD:DP:GQ:PL	1/1:0,69:69:99:3113,211,0
2L	11964513	.	A	AAT	3015.73	.	AC=2;AF=1.00;AN=2;DP=67;ExcessHet=3.0103;FS=0.000;MLEAC=2;MLEAF=1.00;MQ=42.25;QD=30.61;SOR=0.849	GT:AD:DP:GQ:PL	1/1:0,67:67:99:3053,205,0
2L	11964516	2L_11964516_SNP	G	T	2896.77	.	AC=2;AF=1.00;AN=2;DB;DP=63;ExcessHet=3.0103;FS=0.000;MLEAC=2;MLEAF=1.00;MQ=42.17;QD=32.64;SOR=0.724	GT:AD:DP:GQ:PL	1/1:0,63:63:99:2925,196,0
2L	11964541	.	ACTCG	A	2733.73	.	AC=2;AF=1.00;AN=2;DP=63;ExcessHet=3.0103;FS=0.000;MLEAC=2;MLEAF=1.00;MQ=42.33;QD=32.81;SOR=0.693	GT:AD:DP:GQ:PL	1/1:0,62:62:99:2771,187,0
2L	11964547	.	TTG	T	2733.73	.	AC=2;AF=1.00;AN=2;DP=61;ExcessHet=3.0103;FS=0.000;MLEAC=2;MLEAF=1.00;MQ=42.57;QD=31.07;SOR=0.725	GT:AD:DP:GQ:PL	1/1:0,61:61:99:2771,187,0
2L	11964550	.	T	A	2716.77	.	AC=2;AF=1.00;AN=2;DP=61;ExcessHet=3.0103;FS=0.000;MLEAC=2;MLEAF=1.00;MQ=42.57;QD=31.08;SOR=0.725	GT:AD:DP:GQ:PL	1/1:0,61:61:99:2745,184,0
2L	11964592	2L_11964592_SNP	A	C	1446.77	.	AC=2;AF=1.00;AN=2;DB;DP=54;ExcessHet=3.0103;FS=0.000;MLEAC=2;MLEAF=1.00;MQ=43.09;QD=26.79;SOR=0.767	GT:AD:DP:GQ:PL	1/1:0,54:54:99:1475,162,0
2L	11964648	2L_11964648_SNP	T	G	1454.77	.	AC=2;AF=1.00;AN=2;DB;DP=55;ExcessHet=3.0103;FS=0.000;MLEAC=2;MLEAF=1.00;MQ=43.43;QD=26.45;SOR=1.159	GT:AD:DP:GQ:PL	1/1:0,55:55:99:1483,165,0
2L	11964686	2L_11964686_SNP	C	T	1561.77	.	AC=2;AF=1.00;AN=2;DB;DP=57;ExcessHet=3.0103;FS=0.000;MLEAC=2;MLEAF=1.00;MQ=43.41;QD=27.40;SOR=1.342	GT:AD:DP:GQ:PL	1/1:0,57:57:99:1590,171,0
2L	11964856	2L_11964856_SNP	A	C	1059.77	.	AC=2;AF=1.00;AN=2;DB;DP=41;ExcessHet=3.0103;FS=0.000;MLEAC=2;MLEAF=1.00;MQ=43.72;QD=25.85;SOR=1.075	GT:AD:DP:GQ:PL	1/1:0,41:41:99:1088,122,0
2L	11964916	.	C	CT	826.73	.	AC=2;AF=1.00;AN=2;DP=40;ExcessHet=3.0103;FS=0.000;MLEAC=2;MLEAF=1.00;MQ=43.74;QD=21.20;SOR=1.552	GT:AD:DP:GQ:PL	1/1:0,39:39:99:864,116,0
2L	11964972	.	G	GA	475.73	.	AC=2;AF=1.00;AN=2;BaseQRankSum=-0.872;ClippingRankSum=0.000;DP=39;ExcessHet=3.0103;FS=0.000;MLEAC=2;MLEAF=1.00;MQ=43.68;MQRankSum=0.739;QD=16.40;ReadPosRankSum=1.203;SOR=0.544	GT:AD:DP:GQ:PL	1/1:4,25:29:36:513,36,0
2L	11964982	2L_11964982_SNP	T	A	1429.77	.	AC=2;AF=1.00;AN=2;DB;DP=36;ExcessHet=3.0103;FS=0.000;MLEAC=2;MLEAF=1.00;MQ=43.60;QD=28.13;SOR=0.927	GT:AD:DP:GQ:PL	1/1:0,36:36:99:1458,108,0
2L	11965138	.	A	G	1378.77	.	AC=2;AF=1.00;AN=2;DP=53;ExcessHet=3.0103;FS=0.000;MLEAC=2;MLEAF=1.00;MQ=43.96;QD=26.01;SOR=0.730	GT:AD:DP:GQ:PL	1/1:0,53:53:99:1407,158,0
2L	11965258	2L_11965258_SNP	G	A	1712.77	.	AC=2;AF=1.00;AN=2;DB;DP=63;ExcessHet=3.0103;FS=0.000;MLEAC=2;MLEAF=1.00;MQ=43.97;QD=27.63;SOR=0.758	GT:AD:DP:GQ:PL	1/1:0,62:62:99:1741,186,0
2L	11965309	.	G	GA	1858.73	.	AC=2;AF=1.00;AN=2;DP=57;ExcessHet=3.0103;FS=0.000;MLEAC=2;MLEAF=1.00;MQ=43.97;QD=32.61;SOR=0.800	GT:AD:DP:GQ:PL	1/1:0,57:57:99:1896,177,0
2L	11965346	2L_11965346_SNP	G	C	1385.77	.	AC=2;AF=1.00;AN=2;DB;DP=54;ExcessHet=3.0103;FS=0.000;MLEAC=2;MLEAF=1.00;MQ=44.00;QD=25.66;SOR=0.846	GT:AD:DP:GQ:PL	1/1:0,54:54:99:1414,160,0
2L	11965439	.	C	CA	893.73	.	AC=2;AF=1.00;AN=2;DP=46;ExcessHet=3.0103;FS=0.000;MLEAC=2;MLEAF=1.00;MQ=44.00;QD=20.31;SOR=0.892	GT:AD:DP:GQ:PL	1/1:0,44:44:99:931,130,0
2L	11965733	.	TC	T	1353.73	.	AC=2;AF=1.00;AN=2;DP=32;ExcessHet=3.0103;FS=0.000;MLEAC=2;MLEAF=1.00;MQ=43.85;QD=35.98;SOR=1.112	GT:AD:DP:GQ:PL	1/1:0,32:32:96:1391,96,0
2L	11965736	.	ACAC	A	1380.73	.	AC=2;AF=1.00;AN=2;DP=32;ExcessHet=3.0103;FS=0.000;MLEAC=2;MLEAF=1.00;MQ=43.85;QD=29.68;SOR=1.112	GT:AD:DP:GQ:PL	1/1:0,32:32:99:1418,99,0
2L	11965753	.	C	A	1359.77	.	AC=2;AF=1.00;AN=2;DP=32;ExcessHet=3.0103;FS=0.000;MLEAC=2;MLEAF=1.00;MQ=43.85;QD=30.44;SOR=1.284	GT:AD:DP:GQ:PL	1/1:0,32:32:96:1388,96,0
2L	11965781	2L_11965781_SNP	G	A	1426.77	.	AC=2;AF=1.00;AN=2;DB;DP=34;ExcessHet=3.0103;FS=0.000;MLEAC=2;MLEAF=1.00;MQ=44.27;QD=27.78;SOR=1.244	GT:AD:DP:GQ:PL	1/1:0,34:34:99:1455,102,0
2L	11965790	.	A	AAAT	1523.73	.	AC=2;AF=1.00;AN=2;DP=34;ExcessHet=3.0103;FS=0.000;MLEAC=2;MLEAF=1.00;MQ=45.24;QD=31.14;SOR=1.244	GT:AD:DP:GQ:PL	1/1:0,34:34:99:1561,108,0
2L	11966155	2L_11966155_SNP	T	G	1439.77	.	AC=2;AF=1.00;AN=2;DB;DP=54;ExcessHet=3.0103;FS=0.000;MLEAC=2;MLEAF=1.00;MQ=43.96;QD=26.66;SOR=1.118	GT:AD:DP:GQ:PL	1/1:0,54:54:99:1468,162,0
2L	11966290	.	T	TGTA	2829.73	.	AC=2;AF=1.00;AN=2;DP=65;ExcessHet=3.0103;FS=0.000;MLEAC=2;MLEAF=1.00;MQ=43.88;QD=29.14;SOR=1.270	GT:AD:DP:GQ:PL	1/1:0,63:63:99:2867,193,0
2L	11966311	2L_11966311_SNP	C	A	2510.77	.	AC=2;AF=1.00;AN=2;DB;DP=56;ExcessHet=3.0103;FS=0.000;MLEAC=2;MLEAF=1.00;MQ=43.86;QD=32.79;SOR=1.302	GT:AD:DP:GQ:PL	1/1:0,56:56:99:2539,172,0
2L	11966312	2L_11966312_SNP	C	A	2510.77	.	AC=2;AF=1.00;AN=2;DB;DP=57;ExcessHet=3.0103;FS=0.000;MLEAC=2;MLEAF=1.00;MQ=43.86;QD=30.80;SOR=1.342	GT:AD:DP:GQ:PL	1/1:0,57:57:99:2539,172,0
2L	11966349	2L_11966349_SNP	G	C	2472.77	.	AC=2;AF=1.00;AN=2;DB;DP=56;ExcessHet=3.0103;FS=0.000;MLEAC=2;MLEAF=1.00;MQ=43.91;QD=29.53;SOR=0.693	GT:AD:DP:GQ:PL	1/1:0,56:56:99:2501,172,0
2L	11966350	2L_11966350_SNP	C	A	2472.77	.	AC=2;AF=1.00;AN=2;DB;DP=56;ExcessHet=3.0103;FS=0.000;MLEAC=2;MLEAF=1.00;MQ=43.91;QD=25.81;SOR=0.765	GT:AD:DP:GQ:PL	1/1:0,56:56:99:2501,172,0
2L	11966362	2L_11966362_SNP	T	C	1512.77	.	AC=2;AF=1.00;AN=2;DB;DP=60;ExcessHet=3.0103;FS=0.000;MLEAC=2;MLEAF=1.00;MQ=43.92;QD=25.64;SOR=0.950	GT:AD:DP:GQ:PL	1/1:0,59:59:99:1541,175,0
2L	11966450	2L_11966450_SNP	C	T	3223.77	.	AC=2;AF=1.00;AN=2;DB;DP=74;ExcessHet=3.0103;FS=0.000;MLEAC=2;MLEAF=1.00;MQ=43.97;QD=31.09;SOR=0.836	GT:AD:DP:GQ:PL	1/1:0,73:73:99:3252,220,0
2L	11966455	2L_11966455_SNP	A	T	3320.77	.	AC=2;AF=1.00;AN=2;DB;DP=78;ExcessHet=3.0103;FS=0.000;MLEAC=2;MLEAF=1.00;MQ=43.97;QD=25.51;SOR=0.859	GT:AD:DP:GQ:PL	1/1:0,76:76:99:3349,229,0
2L	11966582	2L_11966582_SNP	G	A	2463.77	.	AC=2;AF=1.00;AN=2;DB;DP=58;ExcessHet=3.0103;FS=0.000;MLEAC=2;MLEAF=1.00;MQ=43.97;QD=29.93;SOR=1.278	GT:AD:DP:GQ:PL	1/1:0,58:58:99:2492,175,0
2L	11966599	2L_11966599_SNP	C	T	2381.77	.	AC=2;AF=1.00;AN=2;DB;DP=54;ExcessHet=3.0103;FS=0.000;MLEAC=2;MLEAF=1.00;MQ=43.96;QD=29.90;SOR=1.835	GT:AD:DP:GQ:PL	1/1:0,54:54:99:2410,166,0
2L	11967078	2L_11967078_SNP	A	G	1129.77	.	AC=2;AF=1.00;AN=2;DB;DP=41;ExcessHet=3.0103;FS=0.000;MLEAC=2;MLEAF=1.00;MQ=43.83;QD=27.56;SOR=1.501	GT:AD:DP:GQ:PL	1/1:0,41:41:99:1158,123,0
2L	11967170	.	AT	A	501.73	.	AC=2;AF=1.00;AN=2;BaseQRankSum=-0.264;ClippingRankSum=0.000;DP=34;ExcessHet=3.0103;FS=0.000;MLEAC=2;MLEAF=1.00;MQ=43.80;MQRankSum=-0.283;QD=16.18;ReadPosRankSum=1.247;SOR=1.688	GT:AD:DP:GQ:PL	1/1:2,29:31:50:539,50,0
2L	11967202	.	C	CG	1506.73	.	AC=2;AF=1.00;AN=2;DP=37;ExcessHet=3.0103;FS=0.000;MLEAC=2;MLEAF=1.00;MQ=43.82;QD=28.50;SOR=0.811	GT:AD:DP:GQ:PL	1/1:0,34:34:99:1544,108,0
2L	11967219	2L_11967219_SNP	T	G	1519.77	.	AC=2;AF=1.00;AN=2;DB;DP=36;ExcessHet=3.0103;FS=0.000;MLEAC=2;MLEAF=1.00;MQ=43.81;QD=25.60;SOR=1.061	GT:AD:DP:GQ:PL	1/1:0,36:36:99:1548,108,0
2L	11967448	2L_11967448_SNP	T	A	1159.77	.	AC=2;AF=1.00;AN=2;DB;DP=42;ExcessHet=3.0103;FS=0.000;MLEAC=2;MLEAF=1.00;MQ=43.86;QD=27.61;SOR=1.721	GT:AD:DP:GQ:PL	1/1:0,42:42:99:1188,126,0
2L	11967455	.	CT	C	935.73	.	AC=2;AF=1.00;AN=2;DP=44;ExcessHet=3.0103;FS=0.000;MLEAC=2;MLEAF=1.00;MQ=43.82;QD=21.27;SOR=2.007	GT:AD:DP:GQ:PL	1/1:0,44:44:99:973,131,0
2L	11967567	2L_11967567_SNP	G	T	2376.77	.	AC=2;AF=1.00;AN=2;DB;DP=55;ExcessHet=3.0103;FS=0.000;MLEAC=2;MLEAF=1.00;MQ=43.61;QD=30.06;SOR=0.729	GT:AD:DP:GQ:PL	1/1:0,55:55:99:2405,166,0
2L	11967584	2L_11967584_SNP	G	T	2474.77	.	AC=2;AF=1.00;AN=2;DB;DP=55;ExcessHet=3.0103;FS=0.000;MLEAC=2;MLEAF=1.00;MQ=43.48;QD=27.19;SOR=0.729	GT:AD:DP:GQ:PL	1/1:0,55:55:99:2503,169,0
2L	11967605	2L_11967605_SNP	C	G	2561.77	.	AC=2;AF=1.00;AN=2;DB;DP=53;ExcessHet=3.0103;FS=0.000;MLEAC=2;MLEAF=1.00;MQ=43.46;QD=32.88;SOR=0.892	GT:AD:DP:GQ:PL	1/1:0,53:53:99:2590,175,0
2L	11967608	2L_11967608_SNP	T	A	2381.77	.	AC=2;AF=1.00;AN=2;DB;DP=54;ExcessHet=3.0103;FS=0.000;MLEAC=2;MLEAF=1.00;MQ=43.47;QD=28.06;SOR=1.022	GT:AD:DP:GQ:PL	1/1:0,54:54:99:2410,163,0
2L	11967642	2L_11967642_SNP	T	C	2429.77	.	AC=2;AF=1.00;AN=2;DB;DP=58;ExcessHet=3.0103;FS=0.000;MLEAC=2;MLEAF=1.00;MQ=43.48;QD=28.63;SOR=0.997	GT:AD:DP:GQ:PL	1/1:0,58:58:99:2458,175,0
2L	11967666	.	C	CTA	2617.73	.	AC=2;AF=1.00;AN=2;DP=59;ExcessHet=3.0103;FS=0.000;MLEAC=2;MLEAF=1.00;MQ=43.42;QD=30.00;SOR=0.871	GT:AD:DP:GQ:PL	1/1:0,59:59:99:2655,178,0
2L	11967670	.	TAA	T	2617.73	.	AC=2;AF=1.00;AN=2;DP=59;ExcessHet=3.0103;FS=0.000;MLEAC=2;MLEAF=1.00;MQ=43.42;QD=29.78;SOR=0.871	GT:AD:DP:GQ:PL	1/1:0,59:59:99:2655,178,0
2L	11967681	2L_11967681_SNP	G	C	2491.77	.	AC=2;AF=1.00;AN=2;DB;DP=56;ExcessHet=3.0103;FS=0.000;MLEAC=2;MLEAF=1.00;MQ=43.42;QD=30.59;SOR=0.922	GT:AD:DP:GQ:PL	1/1:0,56:56:99:2520,169,0
2L	11967689	2L_11967689_SNP	A	C	2536.77	.	AC=2;AF=1.00;AN=2;DB;DP=55;ExcessHet=3.0103;FS=0.000;MLEAC=2;MLEAF=1.00;MQ=43.41;QD=27.49;SOR=0.884	GT:AD:DP:GQ:PL	1/1:0,55:55:99:2565,172,0
2L	11967698	2L_11967698_SNP	A	G	2626.77	.	AC=2;AF=1.00;AN=2;DB;DP=52;ExcessHet=3.0103;FS=0.000;MLEAC=2;MLEAF=1.00;MQ=43.38;QD=32.43;SOR=0.853	GT:AD:DP:GQ:PL	1/1:0,52:52:99:2655,178,0
2L	11967703	2L_11967703_SNP	A	T	2401.77	.	AC=2;AF=1.00;AN=2;DB;DP=52;ExcessHet=3.0103;FS=0.000;MLEAC=2;MLEAF=1.00;MQ=43.41;QD=30.06;SOR=0.770	GT:AD:DP:GQ:PL	1/1:0,52:52:99:2430,163,0
2L	11967710	2L_11967710_SNP	G	T	2254.77	.	AC=2;AF=1.00;AN=2;DB;DP=50;ExcessHet=3.0103;FS=0.000;MLEAC=2;MLEAF=1.00;MQ=43.51;QD=29.27;SOR=0.859	GT:AD:DP:GQ:PL	1/1:0,50:50:99:2283,154,0
2L	11967780	2L_11967780_SNP	G	C	1630.77	.	AC=2;AF=1.00;AN=2;DB;DP=61;ExcessHet=3.0103;FS=0.000;MLEAC=2;MLEAF=1.00;MQ=43.68;QD=26.73;SOR=0.725	GT:AD:DP:GQ:PL	1/1:0,61:61:99:1659,183,0
2L	11967854	.	A	AAC	2518.73	.	AC=2;AF=1.00;AN=2;DP=56;ExcessHet=3.0103;FS=0.000;MLEAC=2;MLEAF=1.00;MQ=43.58;QD=28.79;SOR=0.765	GT:AD:DP:GQ:PL	1/1:0,56:56:99:2556,175,0
2L	11967868	2L_11967868_SNP	T	C	2314.77	.	AC=2;AF=1.00;AN=2;DB;DP=51;ExcessHet=3.0103;FS=0.000;MLEAC=2;MLEAF=1.00;MQ=43.58;QD=31.04;SOR=0.732	GT:AD:DP:GQ:PL	1/1:0,51:51:99:2343,160,0
2L	11968289	.	TGTTGCC	T	1075.73	.	AC=1;AF=0.500;AN=2;BaseQRankSum=-1.163;ClippingRankSum=0.000;DP=37;ExcessHet=3.0103;FS=0.000;MLEAC=1;MLEAF=0.500;MQ=44.58;MQRankSum=0.256;QD=33.62;ReadPosRankSum=0.744;SOR=0.459	GT:AD:DP:GQ:PL	0/1:3,29:32:71:1113,0,71
2L	11968425	2L_11968425_SNP	A	T	992.77	.	AC=2;AF=1.00;AN=2;DB;DP=37;ExcessHet=3.0103;FS=0.000;MLEAC=2;MLEAF=1.00;MQ=44.13;QD=26.83;SOR=0.859	GT:AD:DP:GQ:PL	1/1:0,37:37:99:1021,111,0
2L	11968662	2L_11968662_SNP	T	A	1293.77	.	AC=2;AF=1.00;AN=2;DB;DP=48;ExcessHet=3.0103;FS=0.000;MLEAC=2;MLEAF=1.00;MQ=43.92;QD=26.95;SOR=0.866	GT:AD:DP:GQ:PL	1/1:0,48:48:99:1322,144,0
2L	11968674	2L_11968674_SNP	G	A	1463.77	.	AC=2;AF=1.00;AN=2;DB;DP=55;ExcessHet=3.0103;FS=0.000;MLEAC=2;MLEAF=1.00;MQ=43.86;QD=26.61;SOR=0.970	GT:AD:DP:GQ:PL	1/1:0,55:55:99:1492,163,0
2L	11968708	2L_11968708_SNP	T	C	2042.77	.	AC=2;AF=1.00;AN=2;DB;DP=47;ExcessHet=3.0103;FS=0.000;MLEAC=2;MLEAF=1.00;MQ=43.73;QD=36.51;SOR=0.735	GT:AD:DP:GQ:PL	1/1:0,47:47:99:2071,141,0
2L	11968709	2L_11968709_SNP	C	G	2042.77	.	AC=2;AF=1.00;AN=2;DB;DP=47;ExcessHet=3.0103;FS=0.000;MLEAC=2;MLEAF=1.00;MQ=43.73;QD=34.04;SOR=0.735	GT:AD:DP:GQ:PL	1/1:0,47:47:99:2071,141,0
2L	11968796	.	TAACGCCA	T	2311.73	.	AC=2;AF=1.00;AN=2;DP=54;ExcessHet=3.0103;FS=0.000;MLEAC=2;MLEAF=1.00;MQ=43.63;QD=31.18;SOR=0.892	GT:AD:DP:GQ:PL	1/1:0,53:53:99:2349,159,0
2L	11968804	.	TATAATC	T	2311.73	.	AC=2;AF=1.00;AN=2;DP=53;ExcessHet=3.0103;FS=0.000;MLEAC=2;MLEAF=1.00;MQ=43.62;QD=27.51;SOR=0.892	GT:AD:DP:GQ:PL	1/1:0,53:53:99:2349,159,0
2L	11968828	2L_11968828_SNP	A	C	1403.77	.	AC=2;AF=1.00;AN=2;DB;DP=55;ExcessHet=3.0103;FS=0.000;MLEAC=2;MLEAF=1.00;MQ=43.67;QD=25.52;SOR=0.804	GT:AD:DP:GQ:PL	1/1:0,55:55:99:1432,163,0
2L	11969051	2L_11969051_SNP	A	C	1391.77	.	AC=2;AF=1.00;AN=2;BaseQRankSum=-0.793;ClippingRankSum=0.000;DB;DP=54;ExcessHet=3.0103;FS=3.093;MLEAC=2;MLEAF=1.00;MQ=43.02;MQRankSum=-0.431;QD=26.26;ReadPosRankSum=-1.473;SOR=0.343	GT:AD:DP:GQ:PL	1/1:1,52:53:99:1420,130,0
2L	11969067	.	C	CGA	1040.73	.	AC=1;AF=0.500;AN=2;BaseQRankSum=0.812;ClippingRankSum=0.000;DP=54;ExcessHet=3.0103;FS=1.719;MLEAC=1;MLEAF=0.500;MQ=43.06;MQRankSum=-0.291;QD=23.65;ReadPosRankSum=-1.541;SOR=0.364	GT:AD:DP:GQ:PL	0/1:6,38:44:41:1078,0,41
2L	11969268	.	GTATACAA	G	2106.73	.	AC=2;AF=1.00;AN=2;DP=51;ExcessHet=3.0103;FS=0.000;MLEAC=2;MLEAF=1.00;MQ=42.87;QD=34.43;SOR=0.963	GT:AD:DP:GQ:PL	1/1:0,48:48:99:2144,145,0
2L	11969514	.	CT	C	1110.73	.	AC=2;AF=1.00;AN=2;DP=53;ExcessHet=3.0103;FS=0.000;MLEAC=2;MLEAF=1.00;MQ=42.95;QD=22.21;SOR=0.859	GT:AD:DP:GQ:PL	1/1:0,50:50:99:1148,149,0
2L	11969548	.	TAC	T	2347.73	.	AC=2;AF=1.00;AN=2;DP=55;ExcessHet=3.0103;FS=0.000;MLEAC=2;MLEAF=1.00;MQ=42.90;QD=33.46;SOR=0.730	GT:AD:DP:GQ:PL	1/1:0,53:53:99:2385,160,0
2L	11969557	2L_11969557_SNP	T	A	2446.77	.	AC=2;AF=1.00;AN=2;DB;DP=55;ExcessHet=3.0103;FS=0.000;MLEAC=2;MLEAF=1.00;MQ=42.90;QD=27.95;SOR=0.693	GT:AD:DP:GQ:PL	1/1:0,54:54:99:2475,166,0
2L	11969565	.	ATG	A	2437.73	.	AC=2;AF=1.00;AN=2;DP=56;ExcessHet=3.0103;FS=0.000;MLEAC=2;MLEAF=1.00;MQ=42.92;QD=26.72;SOR=0.729	GT:AD:DP:GQ:PL	1/1:0,55:55:99:2475,166,0
2L	11969573	.	G	A	2512.77	.	AC=2;AF=1.00;AN=2;DP=58;ExcessHet=3.0103;FS=0.000;MLEAC=2;MLEAF=1.00;MQ=42.96;QD=33.79;SOR=0.728	GT:AD:DP:GQ:PL	1/1:0,57:57:99:2541,172,0
2L	11969723	2L_11969723_SNP	G	A	799.77	.	AC=2;AF=1.00;AN=2;BaseQRankSum=1.545;ClippingRankSum=0.000;DB;DP=45;ExcessHet=3.0103;FS=3.823;MLEAC=2;MLEAF=1.00;MQ=44.00;MQRankSum=0.000;QD=19.51;ReadPosRankSum=1.564;SOR=0.881	GT:AD:DP:GQ:PL	1/1:1,40:41:98:828,98,0
2L	11969725	.	GA	G	768.73	.	AC=2;AF=1.00;AN=2;BaseQRankSum=1.768;ClippingRankSum=0.000;DP=45;ExcessHet=3.0103;FS=3.823;MLEAC=2;MLEAF=1.00;MQ=44.00;MQRankSum=0.000;QD=18.75;ReadPosRankSum=1.564;SOR=0.881	GT:AD:DP:GQ:PL	1/1:1,40:41:78:806,78,0
2L	11969839	2L_11969839_SNP	G	A	1420.77	.	AC=2;AF=1.00;AN=2;DB;DP=54;ExcessHet=3.0103;FS=0.000;MLEAC=2;MLEAF=1.00;MQ=44.00;QD=26.81;SOR=0.808	GT:AD:DP:GQ:PL	1/1:0,53:53:99:1449,159,0
2L	11970077	2L_11970077_SNP	T	C	1178.77	.	AC=2;AF=1.00;AN=2;DB;DP=46;ExcessHet=3.0103;FS=0.000;MLEAC=2;MLEAF=1.00;MQ=43.96;QD=25.63;SOR=1.203	GT:AD:DP:GQ:PL	1/1:0,46:46:99:1207,136,0
2L	11970097	2L_11970097_SNP	T	A	1359.77	.	AC=2;AF=1.00;AN=2;DB;DP=49;ExcessHet=3.0103;FS=0.000;MLEAC=2;MLEAF=1.00;MQ=43.96;QD=27.75;SOR=1.007	GT:AD:DP:GQ:PL	1/1:0,49:49:99:1388,147,0
2L	11970188	.	C	T	1649.77	.	AC=2;AF=1.00;AN=2;DP=61;ExcessHet=3.0103;FS=0.000;MLEAC=2;MLEAF=1.00;MQ=43.97;QD=27.05;SOR=0.793	GT:AD:DP:GQ:PL	1/1:0,61:61:99:1678,182,0
2L	11970313	2L_11970313_SNP	T	G	1801.77	.	AC=2;AF=1.00;AN=2;DB;DP=67;ExcessHet=3.0103;FS=0.000;MLEAC=2;MLEAF=1.00;MQ=43.91;QD=26.89;SOR=0.990	GT:AD:DP:GQ:PL	1/1:0,67:67:99:1830,201,0
2L	11970348	.	TG	T	869.73	.	AC=2;AF=1.00;AN=2;BaseQRankSum=-1.592;ClippingRankSum=0.000;DP=61;ExcessHet=3.0103;FS=0.000;MLEAC=2;MLEAF=1.00;MQ=43.87;MQRankSum=-0.219;QD=17.39;ReadPosRankSum=-1.090;SOR=1.067	GT:AD:DP:GQ:PL	1/1:2,48:50:99:907,108,0
2L	11970520	.	C	CCA	2501.73	.	AC=2;AF=1.00;AN=2;DP=56;ExcessHet=3.0103;FS=0.000;MLEAC=2;MLEAF=1.00;MQ=43.48;QD=28.72;SOR=0.729	GT:AD:DP:GQ:PL	1/1:0,55:55:99:2539,172,0
2L	11970524	2L_11970524_SNP	G	C	2553.77	.	AC=2;AF=1.00;AN=2;DB;DP=58;ExcessHet=3.0103;FS=0.000;MLEAC=2;MLEAF=1.00;MQ=43.50;QD=27.30;SOR=0.728	GT:AD:DP:GQ:PL	1/1:0,57:57:99:2582,175,0
2L	11970528	.	C	CTG	2636.73	.	AC=2;AF=1.00;AN=2;DP=61;ExcessHet=3.0103;FS=0.000;MLEAC=2;MLEAF=1.00;MQ=43.53;QD=34.36;SOR=0.831	GT:AD:DP:GQ:PL	1/1:0,60:60:99:2674,184,0
2L	11970546	.	ATTT	A	2610.73	.	AC=2;AF=1.00;AN=2;DP=63;ExcessHet=3.0103;FS=0.000;MLEAC=2;MLEAF=1.00;MQ=43.42;QD=35.08;SOR=0.796	GT:AD:DP:GQ:PL	1/1:0,59:59:99:2648,178,0
2L	11970567	2L_11970567_SNP	T	G	2691.77	.	AC=2;AF=1.00;AN=2;DB;DP=63;ExcessHet=3.0103;FS=0.000;MLEAC=2;MLEAF=1.00;MQ=43.46;QD=27.90;SOR=0.941	GT:AD:DP:GQ:PL	1/1:0,61:61:99:2720,187,0
2L	11970685	.	GTTT	G	1148.73	.	AC=2;AF=1.00;AN=2;BaseQRankSum=-1.667;ClippingRankSum=0.000;DP=41;ExcessHet=3.0103;FS=0.000;MLEAC=2;MLEAF=1.00;MQ=43.90;MQRankSum=-0.131;QD=33.79;SOR=0.223	GT:AD:DP:GQ:PL	1/1:1,33:34:77:1186,77,0
2L	11971287	2L_11971287_SNP	T	C	1261.77	.	AC=2;AF=1.00;AN=2;DB;DP=51;ExcessHet=3.0103;FS=0.000;MLEAC=2;MLEAF=1.00;MQ=44.00;QD=25.24;SOR=1.519	GT:AD:DP:GQ:PL	1/1:0,50:50:99:1290,149,0
2L	11971339	.	C	A	1472.77	.	AC=2;AF=1.00;AN=2;DP=55;ExcessHet=3.0103;FS=0.000;MLEAC=2;MLEAF=1.00;MQ=44.00;QD=27.27;SOR=1.567	GT:AD:DP:GQ:PL	1/1:0,54:54:99:1501,162,0
2L	11971419	2L_11971419_SNP	T	C	1772.77	.	AC=2;AF=1.00;AN=2;DB;DP=68;ExcessHet=3.0103;FS=0.000;MLEAC=2;MLEAF=1.00;MQ=43.97;QD=26.46;SOR=1.410	GT:AD:DP:GQ:PL	1/1:0,67:67:99:1801,201,0
2L	11971595	2L_11971595_SNP	A	C	1880.77	.	AC=2;AF=1.00;AN=2;DB;DP=74;ExcessHet=3.0103;FS=0.000;MLEAC=2;MLEAF=1.00;MQ=43.97;QD=25.76;SOR=0.720	GT:AD:DP:GQ:PL	1/1:0,73:73:99:1909,217,0
2L	11971643	2L_11971643_SNP	A	T	2112.77	.	AC=2;AF=1.00;AN=2;DB;DP=81;ExcessHet=3.0103;FS=0.000;MLEAC=2;MLEAF=1.00;MQ=43.94;QD=26.08;SOR=0.768	GT:AD:DP:GQ:PL	1/1:0,81:81:99:2141,243,0
2L	11971765	2L_11971765_SNP	T	C	1794.77	.	AC=2;AF=1.00;AN=2;DB;DP=68;ExcessHet=3.0103;FS=0.000;MLEAC=2;MLEAF=1.00;MQ=43.34;QD=26.39;SOR=1.179	GT:AD:DP:GQ:PL	1/1:0,68:68:99:1823,203,0
2L	11971880	2L_11971880_SNP	A	G	2355.77	.	AC=2;AF=1.00;AN=2;DB;DP=55;ExcessHet=3.0103;FS=0.000;MLEAC=2;MLEAF=1.00;MQ=43.25;QD=32.58;SOR=1.118	GT:AD:DP:GQ:PL	1/1:0,54:54:99:2384,162,0
2L	11971881	2L_11971881_SNP	T	A	2355.77	.	AC=2;AF=1.00;AN=2;DB;DP=54;ExcessHet=3.0103;FS=0.000;MLEAC=2;MLEAF=1.00;MQ=43.24;QD=31.11;SOR=1.179	GT:AD:DP:GQ:PL	1/1:0,53:53:99:2384,162,0
2L	11971955	2L_11971955_SNP	C	A	1512.77	.	AC=2;AF=1.00;AN=2;DB;DP=58;ExcessHet=3.0103;FS=0.000;MLEAC=2;MLEAF=1.00;MQ=42.56;QD=27.01;SOR=1.199	GT:AD:DP:GQ:PL	1/1:0,56:56:99:1541,167,0
2L	11972042	2L_11972042_SNP	C	T	2377.77	.	AC=2;AF=1.00;AN=2;DB;DP=54;ExcessHet=3.0103;FS=0.000;MLEAC=2;MLEAF=1.00;MQ=41.41;QD=29.55;SOR=0.693	GT:AD:DP:GQ:PL	1/1:0,54:54:99:2406,166,0
2L	11972059	2L_11972059_SNP	C	A	2475.77	.	AC=2;AF=1.00;AN=2;DB;DP=53;ExcessHet=3.0103;FS=0.000;MLEAC=2;MLEAF=1.00;MQ=41.18;QD=27.39;SOR=0.730	GT:AD:DP:GQ:PL	1/1:0,53:53:99:2504,169,0
2L	11972063	2L_11972063_SNP	G	T	2581.77	.	AC=2;AF=1.00;AN=2;DB;DP=56;ExcessHet=3.0103;FS=0.000;MLEAC=2;MLEAF=1.00;MQ=40.64;QD=32.78;SOR=0.841	GT:AD:DP:GQ:PL	1/1:0,56:56:99:2610,175,0
2L	11972064	2L_11972064_SNP	T	C	2536.77	.	AC=2;AF=1.00;AN=2;DB;DP=56;ExcessHet=3.0103;FS=0.000;MLEAC=2;MLEAF=1.00;MQ=40.64;QD=30.67;SOR=0.841	GT:AD:DP:GQ:PL	1/1:0,56:56:99:2565,172,0
2L	11972067	2L_11972067_DEL	ATGTT	A	2617.73	.	AC=2;AF=1.00;AN=2;DB;DP=57;ExcessHet=3.0103;FS=0.000;MLEAC=2;MLEAF=1.00;MQ=40.35;QD=31.33;SOR=0.877	GT:AD:DP:GQ:PL	1/1:0,57:57:99:2655,178,0
2L	11972083	.	CGG	C	2527.73	.	AC=2;AF=1.00;AN=2;DP=56;ExcessHet=3.0103;FS=0.000;MLEAC=2;MLEAF=1.00;MQ=39.90;QD=33.61;SOR=1.009	GT:AD:DP:GQ:PL	1/1:0,56:56:99:2565,172,0
2L	11972086	.	A	ATT	2527.73	.	AC=2;AF=1.00;AN=2;DP=57;ExcessHet=3.0103;FS=0.000;MLEAC=2;MLEAF=1.00;MQ=39.92;QD=36.93;SOR=1.047	GT:AD:DP:GQ:PL	1/1:0,57:57:99:2565,172,0
2L	11972090	2L_11972090_SNP	G	T	2356.77	.	AC=2;AF=1.00;AN=2;DB;DP=52;ExcessHet=3.0103;FS=0.000;MLEAC=2;MLEAF=1.00;MQ=39.48;QD=24.16;SOR=1.358	GT:AD:DP:GQ:PL	1/1:0,52:52:99:2385,160,0
2L	11972096	2L_11972096_DEL	GA	G	2212.73	.	AC=2;AF=1.00;AN=2;DB;DP=49;ExcessHet=3.0103;FS=0.000;MLEAC=2;MLEAF=1.00;MQ=39.23;QD=34.68;SOR=1.345	GT:AD:DP:GQ:PL	1/1:0,49:49:99:2250,151,0
2L	11972107	2L_11972107_SNP	A	T	2311.77	.	AC=2;AF=1.00;AN=2;DB;DP=47;ExcessHet=3.0103;FS=0.000;MLEAC=2;MLEAF=1.00;MQ=39.33;QD=36.73;SOR=1.514	GT:AD:DP:GQ:PL	1/1:0,47:47:99:2340,157,0
2L	11972108	2L_11972108_SNP	A	C	2356.77	.	AC=2;AF=1.00;AN=2;DB;DP=48;ExcessHet=3.0103;FS=0.000;MLEAC=2;MLEAF=1.00;MQ=39.37;QD=29.51;SOR=1.562	GT:AD:DP:GQ:PL	1/1:0,48:48:99:2385,160,0
2L	11972112	2L_11972112_INS	A	AT	2257.73	.	AC=2;AF=1.00;AN=2;DB;DP=50;ExcessHet=3.0103;FS=0.000;MLEAC=2;MLEAF=1.00;MQ=39.32;QD=28.26;SOR=1.390	GT:AD:DP:GQ:PL	1/1:0,50:50:99:2295,154,0
2L	11972120	2L_11972120_SNP	A	C	2176.77	.	AC=2;AF=1.00;AN=2;DB;DP=48;ExcessHet=3.0103;FS=0.000;MLEAC=2;MLEAF=1.00;MQ=38.99;QD=31.65;SOR=1.298	GT:AD:DP:GQ:PL	1/1:0,48:48:99:2205,147,0
2L	11972137	2L_11972137_SNP	T	C	2401.77	.	AC=2;AF=1.00;AN=2;DB;DP=53;ExcessHet=3.0103;FS=0.000;MLEAC=2;MLEAF=1.00;MQ=39.56;QD=31.58;SOR=1.179	GT:AD:DP:GQ:PL	1/1:0,53:53:99:2430,163,0
2L	11972147	2L_11972147_SNP	T	G	2446.77	.	AC=2;AF=1.00;AN=2;DB;DP=54;ExcessHet=3.0103;FS=0.000;MLEAC=2;MLEAF=1.00;MQ=39.63;QD=32.04;SOR=1.329	GT:AD:DP:GQ:PL	1/1:0,54:54:99:2475,166,0
2L	11972148	2L_11972148_SNP	A	T	2446.77	.	AC=2;AF=1.00;AN=2;DB;DP=54;ExcessHet=3.0103;FS=0.000;MLEAC=2;MLEAF=1.00;MQ=39.63;QD=21.22;SOR=1.329	GT:AD:DP:GQ:PL	1/1:0,54:54:99:2475,166,0
2L	11972156	2L_11972156_SNP	G	T	2626.77	.	AC=2;AF=1.00;AN=2;DB;DP=56;ExcessHet=3.0103;FS=0.000;MLEAC=2;MLEAF=1.00;MQ=39.79;QD=29.11;SOR=1.412	GT:AD:DP:GQ:PL	1/1:0,56:56:99:2655,178,0
2L	11972175	2L_11972175_SNP	C	T	2761.77	.	AC=2;AF=1.00;AN=2;DB;DP=62;ExcessHet=3.0103;FS=0.000;MLEAC=2;MLEAF=1.00;MQ=40.32;QD=28.68;SOR=1.430	GT:AD:DP:GQ:PL	1/1:0,62:62:99:2790,187,0
2L	11972178	.	A	AACAATT	2977.73	.	AC=2;AF=1.00;AN=2;DP=60;ExcessHet=3.0103;FS=0.000;MLEAC=2;MLEAF=1.00;MQ=40.30;QD=29.48;SOR=1.571	GT:AD:DP:GQ:PL	1/1:0,60:60:99:3015,202,0
2L	11972180	.	AAG	A	2932.73	.	AC=2;AF=1.00;AN=2;DP=63;ExcessHet=3.0103;FS=0.000;MLEAC=2;MLEAF=1.00;MQ=40.48;QD=29.87;SOR=1.366	GT:AD:DP:GQ:PL	1/1:0,63:63:99:2970,199,0
2L	11972183	.	A	T	2851.77	.	AC=2;AF=1.00;AN=2;DP=63;ExcessHet=3.0103;FS=0.000;MLEAC=2;MLEAF=1.00;MQ=40.48;QD=29.72;SOR=1.366	GT:AD:DP:GQ:PL	1/1:0,63:63:99:2880,193,0
2L	11972185	.	T	TTGTTCGG	3004.73	.	AC=2;AF=1.00;AN=2;DP=63;ExcessHet=3.0103;FS=0.000;MLEAC=2;MLEAF=1.00;MQ=40.53;QD=29.68;SOR=1.366	GT:AD:DP:GQ:PL	1/1:0,63:63:99:3042,208,0
2L	11972195	2L_11972195_SNP	C	T	2817.77	.	AC=2;AF=1.00;AN=2;DB;DP=66;ExcessHet=3.0103;FS=0.000;MLEAC=2;MLEAF=1.00;MQ=41.05;QD=26.04;SOR=1.196	GT:AD:DP:GQ:PL	1/1:0,66:66:99:2846,199,0
2L	11972787	.	TTA	T	1484.73	.	AC=2;AF=1.00;AN=2;DP=47;ExcessHet=3.0103;FS=0.000;MLEAC=2;MLEAF=1.00;MQ=43.28;QD=32.99;SOR=1.414	GT:AD:DP:GQ:PL	1/1:0,45:45:99:1522,135,0
2L	11972823	2L_11972823_SNP	C	T	1197.77	.	AC=2;AF=1.00;AN=2;DB;DP=44;ExcessHet=3.0103;FS=0.000;MLEAC=2;MLEAF=1.00;MQ=42.65;QD=27.22;SOR=0.784	GT:AD:DP:GQ:PL	1/1:0,44:44:99:1226,132,0
2L	11972862	.	TGCTTATCA	T	1794.73	.	AC=2;AF=1.00;AN=2;DP=41;ExcessHet=3.0103;FS=0.000;MLEAC=2;MLEAF=1.00;MQ=42.10;QD=28.14;SOR=0.954	GT:AD:DP:GQ:PL	1/1:0,41:41:99:1832,124,0
2L	11972879	2L_11972879_SNP	A	G	1816.77	.	AC=2;AF=1.00;AN=2;DB;DP=39;ExcessHet=3.0103;FS=0.000;MLEAC=2;MLEAF=1.00;MQ=41.98;QD=28.01;SOR=0.968	GT:AD:DP:GQ:PL	1/1:0,39:39:99:1845,123,0
2L	11972902	2L_11972902_SNP	G	A	1906.77	.	AC=2;AF=1.00;AN=2;DB;DP=43;ExcessHet=3.0103;FS=0.000;MLEAC=2;MLEAF=1.00;MQ=41.47;QD=30.33;SOR=0.739	GT:AD:DP:GQ:PL	1/1:0,43:43:99:1935,129,0
2L	11972911	.	TA	T	1807.73	.	AC=2;AF=1.00;AN=2;DP=41;ExcessHet=3.0103;FS=0.000;MLEAC=2;MLEAF=1.00;MQ=41.34;QD=23.15;SOR=0.843	GT:AD:DP:GQ:PL	1/1:0,41:41:99:1845,123,0
2L	11972937	2L_11972937_SNP	A	T	1587.77	.	AC=2;AF=1.00;AN=2;DB;DP=38;ExcessHet=3.0103;FS=0.000;MLEAC=2;MLEAF=1.00;MQ=40.48;QD=30.29;SOR=1.040	GT:AD:DP:GQ:PL	1/1:0,38:38:99:1616,114,0
2L	11972967	2L_11972967_SNP	T	A	1430.77	.	AC=2;AF=1.00;AN=2;DB;DP=34;ExcessHet=3.0103;FS=0.000;MLEAC=2;MLEAF=1.00;MQ=40.20;QD=32.57;SOR=1.085	GT:AD:DP:GQ:PL	1/1:0,34:34:99:1459,102,0
2L	11972969	.	A	AAATGTAATAGATAGAAAT	1733.73	.	AC=2;AF=1.00;AN=2;DP=33;ExcessHet=3.0103;FS=0.000;MLEAC=2;MLEAF=1.00;MQ=40.32;QD=28.61;SOR=1.022	GT:AD:DP:GQ:PL	1/1:0,33:33:99:1771,123,0
2L	11972983	.	GAT	G	1335.73	.	AC=2;AF=1.00;AN=2;DP=31;ExcessHet=3.0103;FS=0.000;MLEAC=2;MLEAF=1.00;MQ=40.34;QD=34.42;SOR=0.892	GT:AD:DP:GQ:PL	1/1:0,31:31:93:1373,93,0
2L	11973042	2L_11973042_SNP	A	G	2073.77	.	AC=2;AF=1.00;AN=2;DB;DP=46;ExcessHet=3.0103;FS=0.000;MLEAC=2;MLEAF=1.00;MQ=41.55;QD=26.14;SOR=1.203	GT:AD:DP:GQ:PL	1/1:0,46:46:99:2102,141,0
2L	11973043	2L_11973043_SNP	A	T	2073.77	.	AC=2;AF=1.00;AN=2;DB;DP=46;ExcessHet=3.0103;FS=0.000;MLEAC=2;MLEAF=1.00;MQ=41.55;QD=35.45;SOR=1.203	GT:AD:DP:GQ:PL	1/1:0,46:46:99:2102,141,0
2L	11973047	2L_11973047_SNP	A	G	2073.77	.	AC=2;AF=1.00;AN=2;DB;DP=47;ExcessHet=3.0103;FS=0.000;MLEAC=2;MLEAF=1.00;MQ=41.60;QD=32.20;SOR=1.132	GT:AD:DP:GQ:PL	1/1:0,47:47:99:2102,141,0
2L	11973051	2L_11973051_SNP	T	C	2208.77	.	AC=2;AF=1.00;AN=2;DB;DP=46;ExcessHet=3.0103;FS=0.000;MLEAC=2;MLEAF=1.00;MQ=42.00;QD=28.56;SOR=1.464	GT:AD:DP:GQ:PL	1/1:0,46:46:99:2237,151,0
2L	11973059	2L_11973059_SNP	A	T	2266.77	.	AC=2;AF=1.00;AN=2;DB;DP=47;ExcessHet=3.0103;FS=0.000;MLEAC=2;MLEAF=1.00;MQ=42.11;QD=26.90;SOR=1.514	GT:AD:DP:GQ:PL	1/1:0,47:47:99:2295,154,0
2L	11973073	2L_11973073_SNP	A	G	2536.77	.	AC=2;AF=1.00;AN=2;DB;DP=57;ExcessHet=3.0103;FS=0.000;MLEAC=2;MLEAF=1.00;MQ=42.23;QD=27.80;SOR=1.140	GT:AD:DP:GQ:PL	1/1:0,57:57:99:2565,172,0
2L	11973080	2L_11973080_SNP	G	T	2716.77	.	AC=2;AF=1.00;AN=2;DB;DP=61;ExcessHet=3.0103;FS=0.000;MLEAC=2;MLEAF=1.00;MQ=42.35;QD=29.65;SOR=1.292	GT:AD:DP:GQ:PL	1/1:0,61:61:99:2745,184,0
2L	11973089	.	C	CTACAA	2932.73	.	AC=2;AF=1.00;AN=2;DP=61;ExcessHet=3.0103;FS=0.000;MLEAC=2;MLEAF=1.00;MQ=42.45;QD=28.21;SOR=1.498	GT:AD:DP:GQ:PL	1/1:0,61:61:99:2970,199,0
2L	11973112	2L_11973112_SNP	G	A	2643.77	.	AC=2;AF=1.00;AN=2;DB;DP=61;ExcessHet=3.0103;FS=0.000;MLEAC=2;MLEAF=1.00;MQ=42.74;QD=28.45;SOR=1.727	GT:AD:DP:GQ:PL	1/1:0,61:61:99:2672,184,0
2L	11973309	.	CT	C	930.73	.	AC=2;AF=1.00;AN=2;DP=50;ExcessHet=3.0103;FS=0.000;MLEAC=2;MLEAF=1.00;MQ=43.26;QD=19.80;SOR=0.735	GT:AD:DP:GQ:PL	1/1:0,47:47:99:968,140,0
2L	11973435	2L_11973435_SNP	C	G	1330.77	.	AC=2;AF=1.00;AN=2;DB;DP=51;ExcessHet=3.0103;FS=0.000;MLEAC=2;MLEAF=1.00;MQ=43.62;QD=26.09;SOR=1.094	GT:AD:DP:GQ:PL	1/1:0,51:51:99:1359,152,0
2L	11973631	.	GA	G	1131.73	.	AC=2;AF=1.00;AN=2;DP=54;ExcessHet=3.0103;FS=0.000;MLEAC=2;MLEAF=1.00;MQ=43.76;QD=21.35;SOR=1.287	GT:AD:DP:GQ:PL	1/1:0,53:53:99:1169,158,0
2L	11973955	2L_11973955_SNP	A	G	1383.77	.	AC=2;AF=1.00;AN=2;DB;DP=52;ExcessHet=3.0103;FS=0.000;MLEAC=2;MLEAF=1.00;MQ=43.82;QD=26.61;SOR=1.136	GT:AD:DP:GQ:PL	1/1:0,52:52:99:1412,155,0
2L	11974125	2L_11974125_SNP	A	G	1041.77	.	AC=2;AF=1.00;AN=2;DB;DP=40;ExcessHet=3.0103;FS=0.000;MLEAC=2;MLEAF=1.00;MQ=44.00;QD=26.04;SOR=1.022	GT:AD:DP:GQ:PL	1/1:0,40:40:99:1070,119,0
2L	11974434	2L_11974434_SNP	T	C	1530.77	.	AC=2;AF=1.00;AN=2;DB;DP=35;ExcessHet=3.0103;FS=0.000;MLEAC=2;MLEAF=1.00;MQ=44.00;QD=29.12;SOR=1.308	GT:AD:DP:GQ:PL	1/1:0,35:35:99:1559,105,0
2L	11974442	2L_11974442_SNP	A	T	1626.77	.	AC=2;AF=1.00;AN=2;DB;DP=37;ExcessHet=3.0103;FS=0.000;MLEAC=2;MLEAF=1.00;MQ=44.00;QD=35.48;SOR=1.121	GT:AD:DP:GQ:PL	1/1:0,37:37:99:1655,111,0
2L	11974449	2L_11974449_SNP	A	G	1579.77	.	AC=2;AF=1.00;AN=2;DB;DP=36;ExcessHet=3.0103;FS=0.000;MLEAC=2;MLEAF=1.00;MQ=44.00;QD=28.55;SOR=0.927	GT:AD:DP:GQ:PL	1/1:0,36:36:99:1608,111,0
2L	11974477	.	C	A	1219.77	.	AC=2;AF=1.00;AN=2;DP=47;ExcessHet=3.0103;FS=0.000;MLEAC=2;MLEAF=1.00;MQ=44.00;QD=26.52;SOR=0.780	GT:AD:DP:GQ:PL	1/1:0,46:46:99:1248,138,0
2L	11974659	2L_11974659_SNP	T	G	2371.77	.	AC=2;AF=1.00;AN=2;DB;DP=56;ExcessHet=3.0103;FS=0.000;MLEAC=2;MLEAF=1.00;MQ=44.00;QD=29.24;SOR=1.009	GT:AD:DP:GQ:PL	1/1:0,56:56:99:2400,169,0
2L	11974678	2L_11974678_SNP	A	G	2448.77	.	AC=2;AF=1.00;AN=2;DB;DP=56;ExcessHet=3.0103;FS=0.000;MLEAC=2;MLEAF=1.00;MQ=44.00;QD=27.36;SOR=0.693	GT:AD:DP:GQ:PL	1/1:0,56:56:99:2477,175,0
2L	11974738	2L_11974738_SNP	G	A	2414.77	.	AC=2;AF=1.00;AN=2;DB;DP=58;ExcessHet=3.0103;FS=0.000;MLEAC=2;MLEAF=1.00;MQ=44.00;QD=26.80;SOR=0.728	GT:AD:DP:GQ:PL	1/1:0,57:57:99:2443,172,0
2L	11974762	2L_11974762_SNP	C	G	2427.77	.	AC=2;AF=1.00;AN=2;DB;DP=58;ExcessHet=3.0103;FS=0.000;MLEAC=2;MLEAF=1.00;MQ=44.00;QD=26.87;SOR=0.762	GT:AD:DP:GQ:PL	1/1:0,58:58:99:2456,174,0
2L	11974839	.	CA	C	2392.73	.	AC=2;AF=1.00;AN=2;DP=57;ExcessHet=3.0103;FS=0.000;MLEAC=2;MLEAF=1.00;MQ=43.97;QD=33.43;SOR=1.077	GT:AD:DP:GQ:PL	1/1:0,53:53:99:2430,163,0
2L	11974846	.	TA	T	2631.73	.	AC=2;AF=1.00;AN=2;DP=58;ExcessHet=3.0103;FS=0.000;MLEAC=2;MLEAF=1.00;MQ=43.97;QD=26.94;SOR=0.997	GT:AD:DP:GQ:PL	1/1:0,58:58:99:2669,181,0
2L	11974849	.	CACA	C	2631.73	.	AC=2;AF=1.00;AN=2;DP=60;ExcessHet=3.0103;FS=0.000;MLEAC=2;MLEAF=1.00;MQ=43.97;QD=29.34;SOR=0.986	GT:AD:DP:GQ:PL	1/1:0,60:60:99:2669,181,0
2L	11974888	2L_11974888_SNP	G	A	1593.77	.	AC=2;AF=1.00;AN=2;DB;DP=59;ExcessHet=3.0103;FS=0.000;MLEAC=2;MLEAF=1.00;MQ=43.97;QD=27.01;SOR=0.796	GT:AD:DP:GQ:PL	1/1:0,59:59:99:1622,176,0
2L	11974957	.	A	G	1209.77	.	AC=2;AF=1.00;AN=2;DP=45;ExcessHet=3.0103;FS=0.000;MLEAC=2;MLEAF=1.00;MQ=44.00;QD=26.88;SOR=1.280	GT:AD:DP:GQ:PL	1/1:0,45:45:99:1238,135,0
2L	11975256	2L_11975256_SNP	G	A	1317.77	.	AC=2;AF=1.00;AN=2;BaseQRankSum=1.865;ClippingRankSum=0.000;DB;DP=49;ExcessHet=3.0103;FS=0.000;MLEAC=2;MLEAF=1.00;MQ=44.00;MQRankSum=0.000;QD=26.89;ReadPosRankSum=-0.666;SOR=0.446	GT:AD:DP:GQ:PL	1/1:1,48:49:99:1346,137,0
2L	11975319	2L_11975319_SNP	C	A	1787.77	.	AC=2;AF=1.00;AN=2;DB;DP=66;ExcessHet=3.0103;FS=0.000;MLEAC=2;MLEAF=1.00;MQ=44.00;QD=27.50;SOR=1.078	GT:AD:DP:GQ:PL	1/1:0,65:65:99:1816,195,0
2L	11975468	.	TA	T	1176.73	.	AC=2;AF=1.00;AN=2;DP=67;ExcessHet=3.0103;FS=0.000;MLEAC=2;MLEAF=1.00;MQ=43.78;QD=19.94;SOR=0.726	GT:AD:DP:GQ:PL	1/1:0,59:59:99:1214,175,0
2L	11975725	2L_11975725_SNP	T	A	1272.77	.	AC=2;AF=1.00;AN=2;DB;DP=49;ExcessHet=3.0103;FS=0.000;MLEAC=2;MLEAF=1.00;MQ=44.00;QD=25.97;SOR=0.909	GT:AD:DP:GQ:PL	1/1:0,49:49:99:1301,146,0
2L	11975959	.	G	C	2161.77	.	AC=2;AF=1.00;AN=2;DP=49;ExcessHet=3.0103;FS=0.000;MLEAC=2;MLEAF=1.00;MQ=43.17;QD=28.63;SOR=0.818	GT:AD:DP:GQ:PL	1/1:0,49:49:99:2190,153,0
2L	11975965	2L_11975965_SNP	A	T	2161.77	.	AC=2;AF=1.00;AN=2;DB;DP=49;ExcessHet=3.0103;FS=0.000;MLEAC=2;MLEAF=1.00;MQ=42.82;QD=35.06;SOR=0.733	GT:AD:DP:GQ:PL	1/1:0,49:49:99:2190,153,0
2L	11976036	2L_11976036_SNP	T	C	1218.77	.	AC=2;AF=1.00;AN=2;DB;DP=47;ExcessHet=3.0103;FS=0.000;MLEAC=2;MLEAF=1.00;MQ=43.18;QD=26.49;SOR=1.085	GT:AD:DP:GQ:PL	1/1:0,46:46:99:1247,137,0
2L	11976147	2L_11976147_SNP	G	A	2233.77	.	AC=2;AF=1.00;AN=2;DB;DP=50;ExcessHet=3.0103;FS=0.000;MLEAC=2;MLEAF=1.00;MQ=43.39;QD=26.78;SOR=0.859	GT:AD:DP:GQ:PL	1/1:0,50:50:99:2262,154,0
2L	11976157	2L_11976157_SNP	G	T	2341.77	.	AC=2;AF=1.00;AN=2;DB;DP=52;ExcessHet=3.0103;FS=0.000;MLEAC=2;MLEAF=1.00;MQ=43.34;QD=26.30;SOR=0.770	GT:AD:DP:GQ:PL	1/1:0,52:52:99:2370,160,0
2L	11976159	2L_11976159_SNP	C	A	2341.77	.	AC=2;AF=1.00;AN=2;DB;DP=52;ExcessHet=3.0103;FS=0.000;MLEAC=2;MLEAF=1.00;MQ=43.38;QD=28.75;SOR=0.770	GT:AD:DP:GQ:PL	1/1:0,52:52:99:2370,160,0
2L	11976189	2L_11976189_SNP	A	G	1544.77	.	AC=2;AF=1.00;AN=2;DB;DP=59;ExcessHet=3.0103;FS=0.000;MLEAC=2;MLEAF=1.00;MQ=43.28;QD=26.18;SOR=0.726	GT:AD:DP:GQ:PL	1/1:0,59:59:99:1573,176,0
2L	11976242	2L_11976242_SNP	T	A	2581.77	.	AC=2;AF=1.00;AN=2;DB;DP=58;ExcessHet=3.0103;FS=0.000;MLEAC=2;MLEAF=1.00;MQ=42.94;QD=26.30;SOR=0.836	GT:AD:DP:GQ:PL	1/1:0,58:58:99:2610,175,0
2L	11976243	2L_11976243_SNP	T	A	2581.77	.	AC=2;AF=1.00;AN=2;DB;DP=58;ExcessHet=3.0103;FS=0.000;MLEAC=2;MLEAF=1.00;MQ=42.94;QD=31.71;SOR=0.836	GT:AD:DP:GQ:PL	1/1:0,58:58:99:2610,175,0
2L	11976251	2L_11976251_SNP	T	C	2785.77	.	AC=2;AF=1.00;AN=2;DB;DP=61;ExcessHet=3.0103;FS=0.000;MLEAC=2;MLEAF=1.00;MQ=42.83;QD=26.59;SOR=0.865	GT:AD:DP:GQ:PL	1/1:0,61:61:99:2814,190,0
2L	11976252	2L_11976252_SNP	A	T	2785.77	.	AC=2;AF=1.00;AN=2;DB;DP=62;ExcessHet=3.0103;FS=0.000;MLEAC=2;MLEAF=1.00;MQ=42.80;QD=33.11;SOR=0.826	GT:AD:DP:GQ:PL	1/1:0,62:62:99:2814,190,0
2L	11976286	2L_11976286_SNP	C	T	2565.77	.	AC=2;AF=1.00;AN=2;DB;DP=57;ExcessHet=3.0103;FS=0.000;MLEAC=2;MLEAF=1.00;MQ=42.50;QD=32.60;SOR=1.047	GT:AD:DP:GQ:PL	1/1:0,57:57:99:2594,175,0
2L	11976293	2L_11976293_SNP	G	T	2655.77	.	AC=2;AF=1.00;AN=2;DB;DP=58;ExcessHet=3.0103;FS=0.000;MLEAC=2;MLEAF=1.00;MQ=42.53;QD=24.23;SOR=0.914	GT:AD:DP:GQ:PL	1/1:0,58:58:99:2684,181,0
2L	11976294	2L_11976294_SNP	T	G	2655.77	.	AC=2;AF=1.00;AN=2;DB;DP=58;ExcessHet=3.0103;FS=0.000;MLEAC=2;MLEAF=1.00;MQ=42.53;QD=26.90;SOR=0.914	GT:AD:DP:GQ:PL	1/1:0,58:58:99:2684,181,0
2L	11976309	2L_11976309_SNP	T	A	2626.77	.	AC=2;AF=1.00;AN=2;DB;DP=58;ExcessHet=3.0103;FS=0.000;MLEAC=2;MLEAF=1.00;MQ=42.33;QD=26.60;SOR=0.693	GT:AD:DP:GQ:PL	1/1:0,58:58:99:2655,178,0
2L	11976324	2L_11976324_SNP	G	A	2716.77	.	AC=2;AF=1.00;AN=2;DB;DP=59;ExcessHet=3.0103;FS=0.000;MLEAC=2;MLEAF=1.00;MQ=42.22;QD=32.38;SOR=0.796	GT:AD:DP:GQ:PL	1/1:0,59:59:99:2745,184,0
2L	11976325	2L_11976325_SNP	A	G	2671.77	.	AC=2;AF=1.00;AN=2;DB;DP=59;ExcessHet=3.0103;FS=0.000;MLEAC=2;MLEAF=1.00;MQ=42.22;QD=29.29;SOR=0.796	GT:AD:DP:GQ:PL	1/1:0,59:59:99:2700,181,0
2L	11976348	2L_11976348_SNP	A	G	2491.77	.	AC=2;AF=1.00;AN=2;BaseQRankSum=-1.759;ClippingRankSum=0.000;DB;DP=57;ExcessHet=3.0103;FS=3.245;MLEAC=2;MLEAF=1.00;MQ=42.23;MQRankSum=-1.912;QD=31.51;ReadPosRankSum=1.733;SOR=0.450	GT:AD:DP:GQ:PL	1/1:1,56:57:99:2520,130,0
2L	11976358	.	G	GCT	2527.73	.	AC=2;AF=1.00;AN=2;BaseQRankSum=0.033;ClippingRankSum=0.000;DP=54;ExcessHet=3.0103;FS=0.000;MLEAC=2;MLEAF=1.00;MQ=42.24;MQRankSum=-1.850;QD=27.55;ReadPosRankSum=1.316;SOR=0.282	GT:AD:DP:GQ:PL	1/1:1,53:54:99:2565,133,0
2L	11976359	.	A	AC	2527.73	.	AC=2;AF=1.00;AN=2;BaseQRankSum=-0.777;ClippingRankSum=0.000;DP=54;ExcessHet=3.0103;FS=0.000;MLEAC=2;MLEAF=1.00;MQ=42.31;MQRankSum=-1.681;QD=25.94;ReadPosRankSum=1.284;SOR=0.282	GT:AD:DP:GQ:PL	1/1:1,53:54:99:2565,133,0
2L	11976364	2L_11976364_SNP	C	T	2401.77	.	AC=2;AF=1.00;AN=2;BaseQRankSum=0.263;ClippingRankSum=0.000;DB;DP=55;ExcessHet=3.0103;FS=3.090;MLEAC=2;MLEAF=1.00;MQ=42.42;MQRankSum=-1.495;QD=31.11;ReadPosRankSum=1.135;SOR=0.339	GT:AD:DP:GQ:PL	1/1:1,54:55:99:2430,124,0
2L	11976372	2L_11976372_SNP	G	C	2564.77	.	AC=2;AF=1.00;AN=2;BaseQRankSum=-0.558;ClippingRankSum=0.000;DB;DP=58;ExcessHet=3.0103;FS=3.163;MLEAC=2;MLEAF=1.00;MQ=42.50;MQRankSum=-1.382;QD=31.04;ReadPosRankSum=0.388;SOR=0.389	GT:AD:DP:GQ:PL	1/1:1,57:58:99:2593,136,0
2L	11976395	2L_11976395_SNP	G	A	2496.77	.	AC=2;AF=1.00;AN=2;BaseQRankSum=0.296;ClippingRankSum=0.000;DB;DP=61;ExcessHet=3.0103;FS=3.229;MLEAC=2;MLEAF=1.00;MQ=42.73;MQRankSum=-1.141;QD=33.12;ReadPosRankSum=-0.599;SOR=0.435	GT:AD:DP:GQ:PL	1/1:1,60:61:99:2525,142,0
2L	11976461	2L_11976461_SNP	C	T	1546.77	.	AC=2;AF=1.00;AN=2;BaseQRankSum=0.620;ClippingRankSum=0.000;DB;DP=60;ExcessHet=3.0103;FS=3.632;MLEAC=2;MLEAF=1.00;MQ=42.90;MQRankSum=-0.667;QD=25.78;ReadPosRankSum=-0.455;SOR=0.724	GT:AD:DP:GQ:PL	1/1:1,59:60:99:1575,153,0
2L	11976511	2L_11976511_SNP	A	G	2542.77	.	AC=2;AF=1.00;AN=2;BaseQRankSum=-0.419;ClippingRankSum=0.000;DB;DP=61;ExcessHet=3.0103;FS=0.000;MLEAC=2;MLEAF=1.00;MQ=42.99;MQRankSum=-0.614;QD=32.84;ReadPosRankSum=-0.654;SOR=0.374	GT:AD:DP:GQ:PL	1/1:1,59:60:99:2571,139,0
2L	11976515	2L_11976515_SNP	C	T	2475.77	.	AC=2;AF=1.00;AN=2;BaseQRankSum=0.276;ClippingRankSum=0.000;DB;DP=59;ExcessHet=3.0103;FS=0.000;MLEAC=2;MLEAF=1.00;MQ=42.92;MQRankSum=-0.648;QD=30.61;ReadPosRankSum=-0.613;SOR=0.356	GT:AD:DP:GQ:PL	1/1:1,58:59:99:2504,133,0
2L	11976598	.	C	T	1545.77	.	AC=2;AF=1.00;AN=2;BaseQRankSum=-0.695;ClippingRankSum=0.000;DP=60;ExcessHet=3.0103;FS=3.729;MLEAC=2;MLEAF=1.00;MQ=43.67;MQRankSum=-0.407;QD=26.20;ReadPosRankSum=1.237;SOR=0.793	GT:AD:DP:GQ:PL	1/1:1,58:59:99:1574,149,0
2L	11976633	.	C	T	1636.77	.	AC=2;AF=1.00;AN=2;DP=61;ExcessHet=3.0103;FS=0.000;MLEAC=2;MLEAF=1.00;MQ=43.65;QD=26.83;SOR=1.292	GT:AD:DP:GQ:PL	1/1:0,61:61:99:1665,183,0
2L	11976694	2L_11976694_SNP	C	A	1736.77	.	AC=2;AF=1.00;AN=2;DB;DP=64;ExcessHet=3.0103;FS=0.000;MLEAC=2;MLEAF=1.00;MQ=44.58;QD=27.14;SOR=1.044	GT:AD:DP:GQ:PL	1/1:0,64:64:99:1765,192,0
2L	11976769	.	G	GGTTGAA	2277.73	.	AC=2;AF=1.00;AN=2;DP=55;ExcessHet=3.0103;FS=0.000;MLEAC=2;MLEAF=1.00;MQ=44.89;QD=27.69;SOR=0.909	GT:AD:DP:GQ:PL	1/1:0,49:49:99:2315,159,0
2L	11977545	.	CG	C	1211.73	.	AC=2;AF=1.00;AN=2;DP=50;ExcessHet=3.0103;FS=0.000;MLEAC=2;MLEAF=1.00;MQ=43.96;QD=24.73;SOR=0.818	GT:AD:DP:GQ:PL	1/1:0,49:49:99:1249,147,0
2L	11978036	2L_11978036_SNP	G	A	1639.77	.	AC=2;AF=1.00;AN=2;DB;DP=63;ExcessHet=3.0103;FS=0.000;MLEAC=2;MLEAF=1.00;MQ=43.94;QD=26.03;SOR=0.790	GT:AD:DP:GQ:PL	1/1:0,63:63:99:1668,188,0
2L	11978101	2L_11978101_SNP	A	T	1906.77	.	AC=2;AF=1.00;AN=2;DB;DP=73;ExcessHet=3.0103;FS=0.000;MLEAC=2;MLEAF=1.00;MQ=44.00;QD=26.12;SOR=0.776	GT:AD:DP:GQ:PL	1/1:0,73:73:99:1935,217,0
2L	11978221	.	A	G	3135.77	.	AC=2;AF=1.00;AN=2;DP=71;ExcessHet=3.0103;FS=0.000;MLEAC=2;MLEAF=1.00;MQ=43.77;QD=30.72;SOR=0.971	GT:AD:DP:GQ:PL	1/1:0,71:71:99:3164,217,0
2L	11978222	2L_11978222_SNP	C	T	3135.77	.	AC=2;AF=1.00;AN=2;DB;DP=71;ExcessHet=3.0103;FS=0.000;MLEAC=2;MLEAF=1.00;MQ=43.77;QD=28.23;SOR=1.042	GT:AD:DP:GQ:PL	1/1:0,71:71:99:3164,217,0
2L	11978292	2L_11978292_SNP	A	T	1889.77	.	AC=2;AF=1.00;AN=2;DB;DP=70;ExcessHet=3.0103;FS=0.000;MLEAC=2;MLEAF=1.00;MQ=44.00;QD=27.00;SOR=0.693	GT:AD:DP:GQ:PL	1/1:0,70:70:99:1918,210,0
2L	11978370	2L_11978370_SNP	G	A	1565.77	.	AC=2;AF=1.00;AN=2;DB;DP=58;ExcessHet=3.0103;FS=0.000;MLEAC=2;MLEAF=1.00;MQ=44.00;QD=27.00;SOR=0.762	GT:AD:DP:GQ:PL	1/1:0,58:58:99:1594,173,0
2L	11978978	2L_11978978_SNP	T	G	1333.77	.	AC=2;AF=1.00;AN=2;DB;DP=34;ExcessHet=3.0103;FS=0.000;MLEAC=2;MLEAF=1.00;MQ=42.78;QD=34.77;SOR=3.258	GT:AD:DP:GQ:PL	1/1:0,34:34:99:1362,101,0
2L	11978991	.	G	GGA	1533.73	.	AC=2;AF=1.00;AN=2;DP=35;ExcessHet=3.0103;FS=0.000;MLEAC=2;MLEAF=1.00;MQ=43.98;QD=31.38;SOR=3.321	GT:AD:DP:GQ:PL	1/1:0,35:35:99:1571,114,0
2L	11979000	2L_11979000_SNP	G	T	1500.77	.	AC=2;AF=1.00;AN=2;DB;DP=37;ExcessHet=3.0103;FS=0.000;MLEAC=2;MLEAF=1.00;MQ=43.58;QD=33.37;SOR=4.351	GT:AD:DP:GQ:PL	1/1:0,37:37:99:1529,111,0
2L	11979048	2L_11979048_SNP	C	T	2024.77	.	AC=2;AF=1.00;AN=2;DB;DP=45;ExcessHet=3.0103;FS=0.000;MLEAC=2;MLEAF=1.00;MQ=43.68;QD=34.70;SOR=1.559	GT:AD:DP:GQ:PL	1/1:0,45:45:99:2053,138,0
2L	11979056	2L_11979056_SNP	C	A	2159.77	.	AC=2;AF=1.00;AN=2;DB;DP=48;ExcessHet=3.0103;FS=0.000;MLEAC=2;MLEAF=1.00;MQ=43.68;QD=30.87;SOR=1.863	GT:AD:DP:GQ:PL	1/1:0,48:48:99:2188,147,0
2L	11979068	2L_11979068_SNP	T	C	2356.77	.	AC=2;AF=1.00;AN=2;DB;DP=52;ExcessHet=3.0103;FS=0.000;MLEAC=2;MLEAF=1.00;MQ=43.61;QD=26.61;SOR=1.747	GT:AD:DP:GQ:PL	1/1:0,52:52:99:2385,160,0
2L	11979084	.	G	A	2356.77	.	AC=2;AF=1.00;AN=2;DP=51;ExcessHet=3.0103;FS=0.000;MLEAC=2;MLEAF=1.00;MQ=43.71;QD=29.27;SOR=1.436	GT:AD:DP:GQ:PL	1/1:0,51:51:99:2385,160,0
2L	11979102	2L_11979102_SNP	T	C	2575.77	.	AC=2;AF=1.00;AN=2;DB;DP=54;ExcessHet=3.0103;FS=0.000;MLEAC=2;MLEAF=1.00;MQ=43.76;QD=30.51;SOR=0.931	GT:AD:DP:GQ:PL	1/1:0,54:54:99:2604,178,0
2L	11979122	2L_11979122_SNP	G	A	2379.77	.	AC=2;AF=1.00;AN=2;DB;DP=55;ExcessHet=3.0103;FS=0.000;MLEAC=2;MLEAF=1.00;MQ=43.75;QD=26.22;SOR=0.970	GT:AD:DP:GQ:PL	1/1:0,55:55:99:2408,166,0
2L	11979163	2L_11979163_SNP	G	A	1477.77	.	AC=2;AF=1.00;AN=2;DB;DP=55;ExcessHet=3.0103;FS=0.000;MLEAC=2;MLEAF=1.00;MQ=42.45;QD=26.87;SOR=0.970	GT:AD:DP:GQ:PL	1/1:0,55:55:99:1506,165,0
2L	11979175	2L_11979175_SNP	T	A	1511.77	.	AC=2;AF=1.00;AN=2;DB;DP=57;ExcessHet=3.0103;FS=0.000;MLEAC=2;MLEAF=1.00;MQ=42.40;QD=26.52;SOR=1.047	GT:AD:DP:GQ:PL	1/1:0,57:57:99:1540,171,0
2L	11979198	2L_11979198_SNP	A	T	2706.77	.	AC=2;AF=1.00;AN=2;DB;DP=61;ExcessHet=3.0103;FS=0.000;MLEAC=2;MLEAF=1.00;MQ=42.29;QD=32.73;SOR=1.107	GT:AD:DP:GQ:PL	1/1:0,61:61:99:2735,184,0
2L	11979199	2L_11979199_INS	G	GC	2697.73	.	AC=2;AF=1.00;AN=2;DB;DP=61;ExcessHet=3.0103;FS=0.000;MLEAC=2;MLEAF=1.00;MQ=42.29;QD=28.91;SOR=1.107	GT:AD:DP:GQ:PL	1/1:0,61:61:99:2735,184,0
2L	11979202	2L_11979202_SNP	A	T	2716.77	.	AC=2;AF=1.00;AN=2;DB;DP=58;ExcessHet=3.0103;FS=0.000;MLEAC=2;MLEAF=1.00;MQ=42.24;QD=30.33;SOR=1.278	GT:AD:DP:GQ:PL	1/1:0,58:58:99:2745,184,0
2L	11979204	2L_11979204_DEL	AG	A	2617.73	.	AC=2;AF=1.00;AN=2;DB;DP=58;ExcessHet=3.0103;FS=0.000;MLEAC=2;MLEAF=1.00;MQ=42.20;QD=27.52;SOR=1.382	GT:AD:DP:GQ:PL	1/1:0,58:58:99:2655,178,0
2L	11979207	.	G	T	2614.77	.	AC=2;AF=1.00;AN=2;DP=57;ExcessHet=3.0103;FS=0.000;MLEAC=2;MLEAF=1.00;MQ=42.21;QD=30.20;SOR=1.453	GT:AD:DP:GQ:PL	1/1:0,57:57:99:2643,181,0
2L	11979208	.	AAGT	A	2605.73	.	AC=2;AF=1.00;AN=2;DP=60;ExcessHet=3.0103;FS=0.000;MLEAC=2;MLEAF=1.00;MQ=42.23;QD=28.14;SOR=1.460	GT:AD:DP:GQ:PL	1/1:0,60:60:99:2643,181,0
2L	11979222	2L_11979222_SNP	A	C	1482.77	.	AC=2;AF=1.00;AN=2;DB;DP=56;ExcessHet=3.0103;FS=0.000;MLEAC=2;MLEAF=1.00;MQ=42.19;QD=26.48;SOR=1.528	GT:AD:DP:GQ:PL	1/1:0,56:56:99:1511,168,0
2L	11979268	2L_11979268_SNP	A	C	1991.77	.	AC=2;AF=1.00;AN=2;DB;DP=46;ExcessHet=3.0103;FS=0.000;MLEAC=2;MLEAF=1.00;MQ=42.25;QD=33.60;SOR=1.931	GT:AD:DP:GQ:PL	1/1:0,46:46:99:2020,141,0
2L	11979269	2L_11979269_SNP	A	C	1991.77	.	AC=2;AF=1.00;AN=2;DB;DP=47;ExcessHet=3.0103;FS=0.000;MLEAC=2;MLEAF=1.00;MQ=42.29;QD=31.24;SOR=1.981	GT:AD:DP:GQ:PL	1/1:0,47:47:99:2020,141,0
2L	11979285	2L_11979285_SNP	G	A	1864.77	.	AC=2;AF=1.00;AN=2;DB;DP=43;ExcessHet=3.0103;FS=0.000;MLEAC=2;MLEAF=1.00;MQ=42.48;QD=36.15;SOR=2.147	GT:AD:DP:GQ:PL	1/1:0,43:43:99:1893,132,0
2L	11979293	2L_11979293_SNP	C	T	1839.77	.	AC=2;AF=1.00;AN=2;DB;DP=41;ExcessHet=3.0103;FS=0.000;MLEAC=2;MLEAF=1.00;MQ=42.63;QD=28.31;SOR=1.845	GT:AD:DP:GQ:PL	1/1:0,41:41:99:1868,129,0
2L	11979325	2L_11979325_SNP	C	G	1156.77	.	AC=2;AF=1.00;AN=2;DB;DP=44;ExcessHet=3.0103;FS=0.000;MLEAC=2;MLEAF=1.00;MQ=43.11;QD=26.29;SOR=1.508	GT:AD:DP:GQ:PL	1/1:0,44:44:99:1185,132,0
2L	11979359	2L_11979359_SNP	T	G	1143.77	.	AC=2;AF=1.00;AN=2;DB;DP=43;ExcessHet=3.0103;FS=0.000;MLEAC=2;MLEAF=1.00;MQ=43.43;QD=26.60;SOR=0.941	GT:AD:DP:GQ:PL	1/1:0,43:43:99:1172,128,0
2L	11979787	2L_11979787_INS	G	GA	1515.73	.	AC=2;AF=1.00;AN=2;DB;DP=45;ExcessHet=3.0103;FS=0.000;MLEAC=2;MLEAF=1.00;MQ=43.85;QD=30.27;SOR=0.941	GT:AD:DP:GQ:PL	1/1:0,43:43:99:1553,132,0
2L	11980112	2L_11980112_SNP	C	T	1691.77	.	AC=2;AF=1.00;AN=2;DB;DP=62;ExcessHet=3.0103;FS=0.000;MLEAC=2;MLEAF=1.00;MQ=43.73;QD=27.73;SOR=1.609	GT:AD:DP:GQ:PL	1/1:0,61:61:99:1720,183,0
2L	11980400	2L_11980400_SNP	T	C	1575.77	.	AC=2;AF=1.00;AN=2;DB;DP=59;ExcessHet=3.0103;FS=0.000;MLEAC=2;MLEAF=1.00;MQ=44.00;QD=26.71;SOR=1.773	GT:AD:DP:GQ:PL	1/1:0,59:59:99:1604,177,0
2L	11980449	2L_11980449_SNP	T	C	1523.77	.	AC=2;AF=1.00;AN=2;DB;DP=57;ExcessHet=3.0103;FS=0.000;MLEAC=2;MLEAF=1.00;MQ=43.93;QD=26.73;SOR=1.238	GT:AD:DP:GQ:PL	1/1:0,57:57:99:1552,170,0
2L	11980461	.	G	T	1635.77	.	AC=2;AF=1.00;AN=2;DP=59;ExcessHet=3.0103;FS=0.000;MLEAC=2;MLEAF=1.00;MQ=43.93;QD=27.72;SOR=0.871	GT:AD:DP:GQ:PL	1/1:0,59:59:99:1664,177,0
2L	11980725	.	G	GA	265.74	.	AC=2;AF=1.00;AN=2;BaseQRankSum=0.034;ClippingRankSum=0.000;DP=29;ExcessHet=3.0103;FS=0.000;MLEAC=2;MLEAF=1.00;MQ=43.70;MQRankSum=-0.319;QD=22.14;ReadPosRankSum=-0.172;SOR=0.859	GT:AD:DP:GQ:PL	1/1:3,9:12:28:303,28,0
2L	11981044	.	G	GTTT	1612.73	.	AC=2;AF=1.00;AN=2;DP=46;ExcessHet=3.0103;FS=0.000;MLEAC=2;MLEAF=1.00;MQ=43.89;QD=27.81;SOR=0.746	GT:AD:DP:GQ:PL	1/1:0,41:41:99:1650,134,0
2L	11981073	2L_11981073_SNP	T	G	1328.77	.	AC=2;AF=1.00;AN=2;DB;DP=49;ExcessHet=3.0103;FS=0.000;MLEAC=2;MLEAF=1.00;MQ=43.85;QD=27.12;SOR=0.909	GT:AD:DP:GQ:PL	1/1:0,49:49:99:1357,147,0
2L	11981316	2L_11981316_SNP	T	G	1581.77	.	AC=2;AF=1.00;AN=2;DB;DP=60;ExcessHet=3.0103;FS=0.000;MLEAC=2;MLEAF=1.00;MQ=43.97;QD=26.36;SOR=1.460	GT:AD:DP:GQ:PL	1/1:0,60:60:99:1610,180,0
2L	11981381	2L_11981381_SNP	C	A	1499.77	.	AC=2;AF=1.00;AN=2;DB;DP=56;ExcessHet=3.0103;FS=0.000;MLEAC=2;MLEAF=1.00;MQ=43.93;QD=26.78;SOR=0.922	GT:AD:DP:GQ:PL	1/1:0,56:56:99:1528,168,0
2L	11981389	.	G	GAT	1564.73	.	AC=2;AF=1.00;AN=2;DP=55;ExcessHet=3.0103;FS=0.000;MLEAC=2;MLEAF=1.00;MQ=43.93;QD=30.68;SOR=0.909	GT:AD:DP:GQ:PL	1/1:0,51:51:99:1602,153,0
2L	11981422	2L_11981422_SNP	A	G	1464.77	.	AC=2;AF=1.00;AN=2;DB;DP=54;ExcessHet=3.0103;FS=0.000;MLEAC=2;MLEAF=1.00;MQ=43.93;QD=27.13;SOR=0.767	GT:AD:DP:GQ:PL	1/1:0,54:54:99:1493,162,0
2L	11981666	2L_11981666_SNP	C	T	1573.77	.	AC=2;AF=1.00;AN=2;DB;DP=58;ExcessHet=3.0103;FS=0.000;MLEAC=2;MLEAF=1.00;MQ=43.97;QD=27.13;SOR=0.836	GT:AD:DP:GQ:PL	1/1:0,58:58:99:1602,174,0
2L	11981712	2L_11981712_SNP	C	G	1817.77	.	AC=2;AF=1.00;AN=2;DB;DP=67;ExcessHet=3.0103;FS=0.000;MLEAC=2;MLEAF=1.00;MQ=43.91;QD=27.13;SOR=0.849	GT:AD:DP:GQ:PL	1/1:0,67:67:99:1846,201,0
2L	11981778	2L_11981778_SNP	A	C	1902.77	.	AC=2;AF=1.00;AN=2;DB;DP=75;ExcessHet=3.0103;FS=0.000;MLEAC=2;MLEAF=1.00;MQ=43.90;QD=25.71;SOR=0.804	GT:AD:DP:GQ:PL	1/1:0,74:74:99:1931,220,0
2L	11982032	2L_11982032_SNP	A	T	1690.77	.	AC=2;AF=1.00;AN=2;DB;DP=62;ExcessHet=3.0103;FS=0.000;MLEAC=2;MLEAF=1.00;MQ=44.00;QD=27.27;SOR=0.899	GT:AD:DP:GQ:PL	1/1:0,62:62:99:1719,186,0
2L	11982149	2L_11982149_SNP	G	A	3687.77	.	AC=2;AF=1.00;AN=2;DB;DP=87;ExcessHet=3.0103;FS=0.000;MLEAC=2;MLEAF=1.00;MQ=44.00;QD=26.88;SOR=0.892	GT:AD:DP:GQ:PL	1/1:0,86:86:99:3716,258,0
2L	11982165	.	G	A	3679.77	.	AC=2;AF=1.00;AN=2;DP=85;ExcessHet=3.0103;FS=0.000;MLEAC=2;MLEAF=1.00;MQ=44.00;QD=28.28;SOR=1.013	GT:AD:DP:GQ:PL	1/1:0,84:84:99:3708,258,0
2L	11982336	.	C	G	1807.77	.	AC=2;AF=1.00;AN=2;DP=68;ExcessHet=3.0103;FS=0.000;MLEAC=2;MLEAF=1.00;MQ=43.75;QD=26.58;SOR=0.949	GT:AD:DP:GQ:PL	1/1:0,68:68:99:1836,203,0
2L	11982453	2L_11982453_SNP	T	C	1707.77	.	AC=2;AF=1.00;AN=2;DB;DP=65;ExcessHet=3.0103;FS=0.000;MLEAC=2;MLEAF=1.00;MQ=43.49;QD=26.27;SOR=1.539	GT:AD:DP:GQ:PL	1/1:0,65:65:99:1736,195,0
2L	11982475	2L_11982475_SNP	G	A	1585.77	.	AC=2;AF=1.00;AN=2;DB;DP=59;ExcessHet=3.0103;FS=0.000;MLEAC=2;MLEAF=1.00;MQ=43.44;QD=26.88;SOR=1.903	GT:AD:DP:GQ:PL	1/1:0,59:59:99:1614,177,0
2L	11982501	2L_11982501_SNP	G	A	2323.77	.	AC=2;AF=1.00;AN=2;DB;DP=53;ExcessHet=3.0103;FS=0.000;MLEAC=2;MLEAF=1.00;MQ=43.69;QD=26.72;SOR=1.524	GT:AD:DP:GQ:PL	1/1:0,53:53:99:2352,163,0
2L	11982506	2L_11982506_SNP	A	G	2233.77	.	AC=2;AF=1.00;AN=2;DB;DP=51;ExcessHet=3.0103;FS=0.000;MLEAC=2;MLEAF=1.00;MQ=44.00;QD=26.12;SOR=1.436	GT:AD:DP:GQ:PL	1/1:0,51:51:99:2262,154,0
2L	11982548	.	G	A	1267.77	.	AC=2;AF=1.00;AN=2;DP=48;ExcessHet=3.0103;FS=0.000;MLEAC=2;MLEAF=1.00;MQ=44.00;QD=26.41;SOR=0.963	GT:AD:DP:GQ:PL	1/1:0,48:48:99:1296,143,0
2L	11983109	2L_11983109_SNP	G	C	2086.77	.	AC=2;AF=1.00;AN=2;DB;DP=48;ExcessHet=3.0103;FS=0.000;MLEAC=2;MLEAF=1.00;MQ=43.67;QD=29.40;SOR=1.378	GT:AD:DP:GQ:PL	1/1:0,47:47:99:2115,141,0
2L	11983112	2L_11983112_SNP	A	G	2086.77	.	AC=2;AF=1.00;AN=2;DB;DP=48;ExcessHet=3.0103;FS=0.000;MLEAC=2;MLEAF=1.00;MQ=43.67;QD=27.82;SOR=1.378	GT:AD:DP:GQ:PL	1/1:0,47:47:99:2115,141,0
2L	11983600	2L_11983600_SNP	C	A	1165.77	.	AC=2;AF=1.00;AN=2;DB;DP=43;ExcessHet=3.0103;FS=0.000;MLEAC=2;MLEAF=1.00;MQ=43.95;QD=27.11;SOR=1.455	GT:AD:DP:GQ:PL	1/1:0,43:43:99:1194,129,0
2L	11983749	2L_11983749_SNP	T	C	1294.77	.	AC=2;AF=1.00;AN=2;DB;DP=49;ExcessHet=3.0103;FS=0.000;MLEAC=2;MLEAF=1.00;MQ=44.00;QD=26.42;SOR=1.007	GT:AD:DP:GQ:PL	1/1:0,49:49:99:1323,147,0
2L	11983893	2L_11983893_SNP	G	A	971.77	.	AC=2;AF=1.00;AN=2;DB;DP=37;ExcessHet=3.0103;FS=0.000;MLEAC=2;MLEAF=1.00;MQ=44.00;QD=26.99;SOR=0.693	GT:AD:DP:GQ:PL	1/1:0,36:36:99:1000,108,0
2L	11984118	2L_11984118_SNP	A	G	1343.77	.	AC=2;AF=1.00;AN=2;DB;DP=51;ExcessHet=3.0103;FS=0.000;MLEAC=2;MLEAF=1.00;MQ=43.96;QD=26.35;SOR=1.436	GT:AD:DP:GQ:PL	1/1:0,51:51:99:1372,152,0
2L	11984211	2L_11984211_SNP	C	T	1450.77	.	AC=2;AF=1.00;AN=2;BaseQRankSum=-0.252;ClippingRankSum=0.000;DB;DP=56;ExcessHet=3.0103;FS=0.000;MLEAC=2;MLEAF=1.00;MQ=43.93;MQRankSum=-0.096;QD=25.91;ReadPosRankSum=-0.556;SOR=0.490	GT:AD:DP:GQ:PL	1/1:1,55:56:99:1479,140,0
2L	11984276	2L_11984276_SNP	C	T	1611.77	.	AC=2;AF=1.00;AN=2;BaseQRankSum=0.116;ClippingRankSum=0.000;DB;DP=62;ExcessHet=3.0103;FS=0.000;MLEAC=2;MLEAF=1.00;MQ=43.43;MQRankSum=-0.197;QD=26.00;ReadPosRankSum=-0.616;SOR=0.330	GT:AD:DP:GQ:PL	1/1:1,61:62:99:1640,158,0
2L	11984411	2L_11984411_SNP	A	G	1570.77	.	AC=2;AF=1.00;AN=2;DB;DP=61;ExcessHet=3.0103;FS=0.000;MLEAC=2;MLEAF=1.00;MQ=44.00;QD=26.62;SOR=0.796	GT:AD:DP:GQ:PL	1/1:0,59:59:99:1599,177,0
2L	11984464	2L_11984464_SNP	T	G	1456.77	.	AC=2;AF=1.00;AN=2;DB;DP=61;ExcessHet=3.0103;FS=0.000;MLEAC=2;MLEAF=1.00;MQ=43.78;QD=24.28;SOR=0.831	GT:AD:DP:GQ:PL	1/1:0,60:60:99:1485,176,0
2L	11984950	2L_11984950_SNP	A	G	2387.77	.	AC=2;AF=1.00;AN=2;DB;DP=59;ExcessHet=3.0103;FS=0.000;MLEAC=2;MLEAF=1.00;MQ=43.66;QD=32.07;SOR=0.800	GT:AD:DP:GQ:PL	1/1:0,57:57:99:2416,171,0
2L	11984953	2L_11984953_SNP	A	G	2426.77	.	AC=2;AF=1.00;AN=2;DB;DP=59;ExcessHet=3.0103;FS=0.000;MLEAC=2;MLEAF=1.00;MQ=43.66;QD=24.46;SOR=0.728	GT:AD:DP:GQ:PL	1/1:0,57:57:99:2455,174,0
2L	11985122	2L_11985122_SNP	G	A	1273.77	.	AC=2;AF=1.00;AN=2;DB;DP=49;ExcessHet=3.0103;FS=0.000;MLEAC=2;MLEAF=1.00;MQ=43.50;QD=27.69;SOR=0.874	GT:AD:DP:GQ:PL	1/1:0,46:46:99:1302,138,0
2L	11985228	2L_11985228_SNP	G	A	1612.77	.	AC=2;AF=1.00;AN=2;DB;DP=60;ExcessHet=3.0103;FS=0.000;MLEAC=2;MLEAF=1.00;MQ=43.85;QD=27.34;SOR=0.726	GT:AD:DP:GQ:PL	1/1:0,59:59:99:1641,177,0
2L	11985435	2L_11985435_SNP	G	T	1819.77	.	AC=2;AF=1.00;AN=2;DB;DP=64;ExcessHet=3.0103;FS=0.000;MLEAC=2;MLEAF=1.00;MQ=43.95;QD=28.43;SOR=0.892	GT:AD:DP:GQ:PL	1/1:0,64:64:99:1848,192,0
2L	11985453	2L_11985453_SNP	T	G	1419.77	.	AC=2;AF=1.00;AN=2;DB;DP=54;ExcessHet=3.0103;FS=0.000;MLEAC=2;MLEAF=1.00;MQ=43.95;QD=26.29;SOR=0.767	GT:AD:DP:GQ:PL	1/1:0,54:54:99:1448,162,0
2L	11985469	2L_11985469_SNP	T	G	1621.77	.	AC=2;AF=1.00;AN=2;DB;DP=60;ExcessHet=3.0103;FS=0.000;MLEAC=2;MLEAF=1.00;MQ=43.95;QD=27.03;SOR=0.693	GT:AD:DP:GQ:PL	1/1:0,60:60:99:1650,179,0
2L	11985709	2L_11985709_SNP	G	T	1485.77	.	AC=2;AF=1.00;AN=2;DB;DP=54;ExcessHet=3.0103;FS=0.000;MLEAC=2;MLEAF=1.00;MQ=44.00;QD=27.51;SOR=0.931	GT:AD:DP:GQ:PL	1/1:0,54:54:99:1514,162,0
2L	11985778	2L_11985778_SNP	T	A	1612.77	.	AC=2;AF=1.00;AN=2;DB;DP=60;ExcessHet=3.0103;FS=0.000;MLEAC=2;MLEAF=1.00;MQ=43.93;QD=26.88;SOR=0.986	GT:AD:DP:GQ:PL	1/1:0,60:60:99:1641,180,0
2L	11985796	2L_11985796_SNP	A	G	1415.77	.	AC=2;AF=1.00;AN=2;DB;DP=55;ExcessHet=3.0103;FS=0.000;MLEAC=2;MLEAF=1.00;MQ=43.93;QD=25.74;SOR=0.970	GT:AD:DP:GQ:PL	1/1:0,55:55:99:1444,164,0
2L	11985818	2L_11985818_SNP	T	C	1461.77	.	AC=2;AF=1.00;AN=2;DB;DP=54;ExcessHet=3.0103;FS=0.000;MLEAC=2;MLEAF=1.00;MQ=43.93;QD=27.07;SOR=0.931	GT:AD:DP:GQ:PL	1/1:0,54:54:99:1490,162,0
2L	11986234	2L_11986234_SNP	T	C	1532.77	.	AC=2;AF=1.00;AN=2;DB;DP=58;ExcessHet=3.0103;FS=0.000;MLEAC=2;MLEAF=1.00;MQ=44.00;QD=26.43;SOR=0.914	GT:AD:DP:GQ:PL	1/1:0,58:58:99:1561,173,0
2L	11986876	.	G	A	1068.77	.	AC=2;AF=1.00;AN=2;DP=40;ExcessHet=3.0103;FS=0.000;MLEAC=2;MLEAF=1.00;MQ=43.85;QD=26.72;SOR=0.793	GT:AD:DP:GQ:PL	1/1:0,40:40:99:1097,120,0
2L	11988063	.	T	C	1264.77	.	AC=2;AF=1.00;AN=2;BaseQRankSum=1.375;ClippingRankSum=0.000;DP=51;ExcessHet=3.0103;FS=3.565;MLEAC=2;MLEAF=1.00;MQ=43.86;MQRankSum=0.000;QD=25.30;ReadPosRankSum=-0.478;SOR=0.687	GT:AD:DP:GQ:PL	1/1:1,49:50:99:1293,124,0
2L	11989150	2L_11989150_SNP	G	C	1180.77	.	AC=2;AF=1.00;AN=2;DB;DP=47;ExcessHet=3.0103;FS=0.000;MLEAC=2;MLEAF=1.00;MQ=43.96;QD=25.67;SOR=1.203	GT:AD:DP:GQ:PL	1/1:0,46:46:99:1209,137,0
2L	11992904	.	G	T	63.77	.	AC=1;AF=0.500;AN=2;BaseQRankSum=-1.834;ClippingRankSum=0.000;DP=6;ExcessHet=3.0103;FS=3.979;MLEAC=1;MLEAF=0.500;MQ=44.00;MQRankSum=0.000;QD=10.63;ReadPosRankSum=0.967;SOR=1.414	GT:AD:DP:GQ:PL	0/1:2,4:6:39:92,0,39
2L	11993014	.	G	A	65.77	.	AC=1;AF=0.500;AN=2;BaseQRankSum=-0.431;ClippingRankSum=0.000;DP=7;ExcessHet=3.0103;FS=11.761;MLEAC=1;MLEAF=0.500;MQ=44.00;MQRankSum=0.000;QD=10.96;ReadPosRankSum=0.084;SOR=3.223	GT:AD:DP:GQ:PL	0/1:2,4:6:38:94,0,38
2L	11993331	.	C	G	90.90	.	AC=2;AF=1.00;AN=2;DP=5;ExcessHet=3.0103;FS=0.000;MLEAC=2;MLEAF=1.00;MQ=44.00;QD=18.18;SOR=3.611	GT:AD:DP:GQ:PL	1/1:0,5:5:15:119,15,0
2L	11995530	.	G	A	85.03	.	AC=2;AF=1.00;AN=2;DP=4;ExcessHet=3.0103;FS=0.000;MLEAC=2;MLEAF=1.00;MQ=44.00;QD=21.26;SOR=1.609	GT:AD:DP:GQ:PL	1/1:0,4:4:12:113,12,0
2L	11995908	.	C	T	111.90	.	AC=2;AF=1.00;AN=2;DP=6;ExcessHet=3.0103;FS=0.000;MLEAC=2;MLEAF=1.00;MQ=41.07;QD=22.38;SOR=3.611	GT:AD:DP:GQ:PL	1/1:0,5:5:15:140,15,0
2L	11998215	.	T	A	339.77	.	AC=2;AF=1.00;AN=2;DP=14;ExcessHet=3.0103;FS=0.000;MLEAC=2;MLEAF=1.00;MQ=27.96;QD=24.27;SOR=0.976	GT:AD:DP:GQ:PL	1/1:0,14:14:42:368,42,0
2L	11998229	.	T	TTGCATCTGTTGCTGCTGC	757.73	.	AC=2;AF=1.00;AN=2;DP=17;ExcessHet=3.0103;FS=0.000;MLEAC=2;MLEAF=1.00;MQ=25.18;QD=31.09;SOR=1.112	GT:AD:DP:GQ:PL	1/1:0,15:15:57:795,57,0
2L	11998370	.	C	G	137.84	.	AC=2;AF=1.00;AN=2;DP=6;ExcessHet=3.0103;FS=0.000;MLEAC=2;MLEAF=1.00;MQ=37.92;QD=22.97;SOR=2.303	GT:AD:DP:GQ:PL	1/1:0,6:6:18:166,18,0
2L	11998618	.	T	C	55.28	.	AC=2;AF=1.00;AN=2;DP=3;ExcessHet=3.0103;FS=0.000;MLEAC=2;MLEAF=1.00;MQ=39.40;QD=18.43;SOR=1.179	GT:AD:DP:GQ:PL	1/1:0,3:3:9:83,9,0
2L	12000149	.	C	T	1211.77	.	AC=2;AF=1.00;AN=2;DP=46;ExcessHet=3.0103;FS=0.000;MLEAC=2;MLEAF=1.00;MQ=42.88;QD=26.93;SOR=0.829	GT:AD:DP:GQ:PL	1/1:0,45:45:99:1240,135,0
2L	12001768	.	G	T	1466.77	.	AC=2;AF=1.00;AN=2;DP=53;ExcessHet=3.0103;FS=0.000;MLEAC=2;MLEAF=1.00;MQ=44.00;QD=27.67;SOR=0.730	GT:AD:DP:GQ:PL	1/1:0,53:53:99:1495,159,0
2L	12001783	2L_12001783_SNP	G	T	1435.77	.	AC=2;AF=1.00;AN=2;BaseQRankSum=1.860;ClippingRankSum=0.000;DB;DP=54;ExcessHet=3.0103;FS=3.174;MLEAC=2;MLEAF=1.00;MQ=44.00;MQRankSum=0.000;QD=26.59;ReadPosRankSum=-0.513;SOR=0.402	GT:AD:DP:GQ:PL	1/1:1,53:54:99:1464,152,0
2L	12002321	2L_12002321_SNP	G	A	2008.77	.	AC=2;AF=1.00;AN=2;DB;DP=74;ExcessHet=3.0103;FS=0.000;MLEAC=2;MLEAF=1.00;MQ=44.00;QD=27.15;SOR=1.371	GT:AD:DP:GQ:PL	1/1:0,74:74:99:2037,222,0
2L	12002526	.	T	C	1690.77	.	AC=2;AF=1.00;AN=2;DP=62;ExcessHet=3.0103;FS=0.000;MLEAC=2;MLEAF=1.00;MQ=43.95;QD=27.27;SOR=1.536	GT:AD:DP:GQ:PL	1/1:0,62:62:99:1719,186,0
2L	12002910	2L_12002910_SNP	A	G	1797.77	.	AC=2;AF=1.00;AN=2;DB;DP=70;ExcessHet=3.0103;FS=0.000;MLEAC=2;MLEAF=1.00;MQ=44.00;QD=26.05;SOR=1.897	GT:AD:DP:GQ:PL	1/1:0,69:69:99:1826,206,0
2L	12003401	.	G	C	948.77	.	AC=2;AF=1.00;AN=2;DP=36;ExcessHet=3.0103;FS=0.000;MLEAC=2;MLEAF=1.00;MQ=43.89;QD=26.35;SOR=0.927	GT:AD:DP:GQ:PL	1/1:0,36:36:99:977,108,0
2L	12003556	2L_12003556_SNP	G	A	1141.77	.	AC=2;AF=1.00;AN=2;DB;DP=45;ExcessHet=3.0103;FS=0.000;MLEAC=2;MLEAF=1.00;MQ=43.75;QD=26.55;SOR=1.312	GT:AD:DP:GQ:PL	1/1:0,43:43:99:1170,129,0
2L	12004213	2L_12004213_SNP	G	T	1181.77	.	AC=2;AF=1.00;AN=2;BaseQRankSum=0.160;ClippingRankSum=0.000;DB;DP=51;ExcessHet=3.0103;FS=0.000;MLEAC=2;MLEAF=1.00;MQ=43.25;MQRankSum=-0.357;QD=25.14;ReadPosRankSum=-0.593;SOR=0.399	GT:AD:DP:GQ:PL	1/1:1,46:47:99:1210,112,0
2L	12004843	2L_12004843_SNP	A	G	1978.77	.	AC=2;AF=1.00;AN=2;DB;DP=44;ExcessHet=3.0103;FS=0.000;MLEAC=2;MLEAF=1.00;MQ=43.29;QD=33.49;SOR=0.784	GT:AD:DP:GQ:PL	1/1:0,44:44:99:2007,138,0
2L	12004852	.	CA	C	2099.73	.	AC=2;AF=1.00;AN=2;DP=47;ExcessHet=3.0103;FS=0.000;MLEAC=2;MLEAF=1.00;MQ=43.33;QD=28.32;SOR=0.735	GT:AD:DP:GQ:PL	1/1:0,47:47:99:2137,147,0
2L	12004860	.	CG	C	2014.73	.	AC=2;AF=1.00;AN=2;DP=46;ExcessHet=3.0103;FS=0.000;MLEAC=2;MLEAF=1.00;MQ=43.61;QD=25.01;SOR=0.693	GT:AD:DP:GQ:PL	1/1:0,46:46:99:2052,138,0
2L	12005377	2L_12005377_SNP	C	T	1076.77	.	AC=2;AF=1.00;AN=2;DB;DP=41;ExcessHet=3.0103;FS=0.000;MLEAC=2;MLEAF=1.00;MQ=44.00;QD=26.26;SOR=1.347	GT:AD:DP:GQ:PL	1/1:0,41:41:99:1105,123,0
2L	12005588	.	T	C	468.77	.	AC=2;AF=1.00;AN=2;DP=19;ExcessHet=3.0103;FS=0.000;MLEAC=2;MLEAF=1.00;MQ=43.90;QD=24.67;SOR=0.793	GT:AD:DP:GQ:PL	1/1:0,19:19:57:497,57,0
2L	12005669	2L_12005669_SNP	C	T	762.77	.	AC=2;AF=1.00;AN=2;DB;DP=30;ExcessHet=3.0103;FS=0.000;MLEAC=2;MLEAF=1.00;MQ=44.00;QD=25.43;SOR=2.019	GT:AD:DP:GQ:PL	1/1:0,30:30:90:791,90,0
2L	12005936	2L_12005936_SNP	A	C	1254.77	.	AC=2;AF=1.00;AN=2;DB;DP=45;ExcessHet=3.0103;FS=0.000;MLEAC=2;MLEAF=1.00;MQ=43.91;QD=27.88;SOR=0.929	GT:AD:DP:GQ:PL	1/1:0,45:45:99:1283,135,0
2L	12006378	2L_12006378_SNP	C	T	1101.77	.	AC=2;AF=1.00;AN=2;DB;DP=41;ExcessHet=3.0103;FS=0.000;MLEAC=2;MLEAF=1.00;MQ=44.00;QD=26.87;SOR=0.954	GT:AD:DP:GQ:PL	1/1:0,41:41:99:1130,123,0
2L	12006633	.	G	A	1528.77	.	AC=2;AF=1.00;AN=2;DP=59;ExcessHet=3.0103;FS=0.000;MLEAC=2;MLEAF=1.00;MQ=44.00;QD=26.36;SOR=1.609	GT:AD:DP:GQ:PL	1/1:0,58:58:99:1557,173,0
2L	12006948	.	C	T	1449.77	.	AC=2;AF=1.00;AN=2;BaseQRankSum=2.140;ClippingRankSum=0.000;DP=58;ExcessHet=3.0103;FS=0.000;MLEAC=2;MLEAF=1.00;MQ=44.00;MQRankSum=0.000;QD=25.00;ReadPosRankSum=-0.910;SOR=0.693	GT:AD:DP:GQ:PL	1/1:2,56:58:99:1478,125,0
2L	12007286	2L_12007286_SNP	A	G	612.77	.	AC=2;AF=1.00;AN=2;DB;DP=26;ExcessHet=3.0103;FS=0.000;MLEAC=2;MLEAF=1.00;MQ=43.72;QD=24.51;SOR=1.609	GT:AD:DP:GQ:PL	1/1:0,25:25:74:641,74,0
2L	12007440	2L_12007440_SNP	A	C	920.77	.	AC=2;AF=1.00;AN=2;DB;DP=39;ExcessHet=3.0103;FS=0.000;MLEAC=2;MLEAF=1.00;MQ=44.00;QD=23.61;SOR=1.387	GT:AD:DP:GQ:PL	1/1:0,39:39:99:949,115,0
2L	12007530	2L_12007530_SNP	T	C	850.77	.	AC=2;AF=1.00;AN=2;DB;DP=33;ExcessHet=3.0103;FS=0.000;MLEAC=2;MLEAF=1.00;MQ=44.00;QD=25.78;SOR=1.542	GT:AD:DP:GQ:PL	1/1:0,33:33:99:879,99,0
2L	12007869	2L_12007869_SNP	A	G	3034.77	.	AC=2;AF=1.00;AN=2;DB;DP=71;ExcessHet=3.0103;FS=0.000;MLEAC=2;MLEAF=1.00;MQ=43.78;QD=31.39;SOR=1.418	GT:AD:DP:GQ:PL	1/1:0,70:70:99:3063,210,0
2L	12007870	2L_12007870_SNP	A	G	3034.77	.	AC=2;AF=1.00;AN=2;DB;DP=70;ExcessHet=3.0103;FS=0.000;MLEAC=2;MLEAF=1.00;MQ=43.78;QD=27.34;SOR=1.478	GT:AD:DP:GQ:PL	1/1:0,69:69:99:3063,210,0
2L	12007894	.	G	GC	3013.73	.	AC=2;AF=1.00;AN=2;DP=68;ExcessHet=3.0103;FS=0.000;MLEAC=2;MLEAF=1.00;MQ=43.68;QD=28.38;SOR=1.263	GT:AD:DP:GQ:PL	1/1:0,68:68:99:3051,208,0
2L	12007917	2L_12007917_SNP	T	C	3184.77	.	AC=2;AF=1.00;AN=2;DB;DP=77;ExcessHet=3.0103;FS=0.000;MLEAC=2;MLEAF=1.00;MQ=43.70;QD=33.05;SOR=1.194	GT:AD:DP:GQ:PL	1/1:0,76:76:99:3213,229,0
2L	12007979	.	T	TA	1280.73	.	AC=2;AF=1.00;AN=2;DP=61;ExcessHet=3.0103;FS=0.000;MLEAC=2;MLEAF=1.00;MQ=43.66;QD=22.47;SOR=0.877	GT:AD:DP:GQ:PL	1/1:0,57:57:99:1318,173,0
2L	12008076	2L_12008076_SNP	C	A	2794.77	.	AC=2;AF=1.00;AN=2;DB;DP=65;ExcessHet=3.0103;FS=0.000;MLEAC=2;MLEAF=1.00;MQ=43.50;QD=30.40;SOR=1.341	GT:AD:DP:GQ:PL	1/1:0,65:65:99:2823,199,0
2L	12008098	2L_12008098_SNP	G	T	3003.77	.	AC=2;AF=1.00;AN=2;DB;DP=73;ExcessHet=3.0103;FS=0.000;MLEAC=2;MLEAF=1.00;MQ=43.32;QD=23.27;SOR=1.516	GT:AD:DP:GQ:PL	1/1:0,73:73:99:3032,220,0
2L	12008133	2L_12008133_SNP	T	A	3156.77	.	AC=2;AF=1.00;AN=2;DB;DP=72;ExcessHet=3.0103;FS=0.000;MLEAC=2;MLEAF=1.00;MQ=43.22;QD=29.45;SOR=1.073	GT:AD:DP:GQ:PL	1/1:0,72:72:99:3185,217,0
2L	12008140	2L_12008140_DEL	AATC	A	3192.73	.	AC=2;AF=1.00;AN=2;DB;DP=73;ExcessHet=3.0103;FS=0.000;MLEAC=2;MLEAF=1.00;MQ=43.23;QD=27.26;SOR=1.103	GT:AD:DP:GQ:PL	1/1:0,73:73:99:3230,220,0
2L	12008146	2L_12008146_SNP	T	G	3211.77	.	AC=2;AF=1.00;AN=2;DB;DP=67;ExcessHet=3.0103;FS=0.000;MLEAC=2;MLEAF=1.00;MQ=43.13;QD=33.48;SOR=0.917	GT:AD:DP:GQ:PL	1/1:0,67:67:99:3240,217,0
2L	12008159	2L_12008159_SNP	A	C	2798.77	.	AC=2;AF=1.00;AN=2;DB;DP=62;ExcessHet=3.0103;FS=0.000;MLEAC=2;MLEAF=1.00;MQ=43.03;QD=26.17;SOR=0.899	GT:AD:DP:GQ:PL	1/1:0,62:62:99:2827,190,0
2L	12008160	2L_12008160_SNP	A	G	2798.77	.	AC=2;AF=1.00;AN=2;DB;DP=63;ExcessHet=3.0103;FS=0.000;MLEAC=2;MLEAF=1.00;MQ=43.04;QD=32.27;SOR=0.859	GT:AD:DP:GQ:PL	1/1:0,63:63:99:2827,190,0
2L	12008197	2L_12008197_SNP	C	T	1552.77	.	AC=2;AF=1.00;AN=2;DB;DP=58;ExcessHet=3.0103;FS=0.000;MLEAC=2;MLEAF=1.00;MQ=42.96;QD=26.77;SOR=0.762	GT:AD:DP:GQ:PL	1/1:0,58:58:99:1581,174,0
2L	12008221	.	ACCTGACCG	A	2438.73	.	AC=2;AF=1.00;AN=2;DP=58;ExcessHet=3.0103;FS=0.000;MLEAC=2;MLEAF=1.00;MQ=43.17;QD=35.62;SOR=0.804	GT:AD:DP:GQ:PL	1/1:0,55:55:99:2476,166,0
2L	12008344	2L_12008344_SNP	G	T	1774.77	.	AC=2;AF=1.00;AN=2;DB;DP=66;ExcessHet=3.0103;FS=0.000;MLEAC=2;MLEAF=1.00;MQ=43.51;QD=27.73;SOR=0.822	GT:AD:DP:GQ:PL	1/1:0,64:64:99:1803,192,0
2L	12008379	2L_12008379_SNP	A	G	1490.77	.	AC=2;AF=1.00;AN=2;DB;DP=58;ExcessHet=3.0103;FS=0.000;MLEAC=2;MLEAF=1.00;MQ=43.44;QD=26.15;SOR=0.800	GT:AD:DP:GQ:PL	1/1:0,57:57:99:1519,169,0
2L	12008390	.	C	CTCAAG	2413.73	.	AC=2;AF=1.00;AN=2;DP=52;ExcessHet=3.0103;FS=0.000;MLEAC=2;MLEAF=1.00;MQ=43.38;QD=29.89;SOR=0.732	GT:AD:DP:GQ:PL	1/1:0,51:51:99:2451,168,0
2L	12008444	2L_12008444_SNP	G	T	1539.77	.	AC=2;AF=1.00;AN=2;DB;DP=57;ExcessHet=3.0103;FS=0.000;MLEAC=2;MLEAF=1.00;MQ=43.12;QD=27.01;SOR=0.960	GT:AD:DP:GQ:PL	1/1:0,57:57:99:1568,171,0
2L	12008498	2L_12008498_SNP	T	C	1420.77	.	AC=2;AF=1.00;AN=2;DB;DP=54;ExcessHet=3.0103;FS=0.000;MLEAC=2;MLEAF=1.00;MQ=43.78;QD=26.31;SOR=1.118	GT:AD:DP:GQ:PL	1/1:0,54:54:99:1449,162,0
2L	12008563	2L_12008563_SNP	G	T	1400.77	.	AC=2;AF=1.00;AN=2;DB;DP=51;ExcessHet=3.0103;FS=0.000;MLEAC=2;MLEAF=1.00;MQ=43.77;QD=27.47;SOR=1.094	GT:AD:DP:GQ:PL	1/1:0,51:51:99:1429,153,0
2L	12008625	2L_12008625_SNP	T	C	1611.77	.	AC=2;AF=1.00;AN=2;DB;DP=37;ExcessHet=3.0103;FS=0.000;MLEAC=2;MLEAF=1.00;MQ=43.68;QD=31.26;SOR=1.270	GT:AD:DP:GQ:PL	1/1:0,37:37:99:1640,111,0
2L	12008626	2L_12008626_SNP	A	G	1611.77	.	AC=2;AF=1.00;AN=2;DB;DP=36;ExcessHet=3.0103;FS=0.000;MLEAC=2;MLEAF=1.00;MQ=43.67;QD=28.62;SOR=1.209	GT:AD:DP:GQ:PL	1/1:0,36:36:99:1640,111,0
2L	12008682	2L_12008682_SNP	G	C	1003.77	.	AC=2;AF=1.00;AN=2;DB;DP=39;ExcessHet=3.0103;FS=0.000;MLEAC=2;MLEAF=1.00;MQ=43.90;QD=26.41;SOR=0.693	GT:AD:DP:GQ:PL	1/1:0,38:38:99:1032,113,0
2L	12008724	2L_12008724_SNP	G	A	1261.77	.	AC=2;AF=1.00;AN=2;DB;DP=46;ExcessHet=3.0103;FS=0.000;MLEAC=2;MLEAF=1.00;MQ=43.87;QD=27.43;SOR=0.780	GT:AD:DP:GQ:PL	1/1:0,46:46:99:1290,138,0
2L	12008764	2L_12008764_SNP	A	T	1175.77	.	AC=2;AF=1.00;AN=2;DB;DP=44;ExcessHet=3.0103;FS=0.000;MLEAC=2;MLEAF=1.00;MQ=43.89;QD=27.34;SOR=0.941	GT:AD:DP:GQ:PL	1/1:0,43:43:99:1204,129,0
2L	12008857	2L_12008857_SNP	A	T	1417.77	.	AC=2;AF=1.00;AN=2;DB;DP=53;ExcessHet=3.0103;FS=0.000;MLEAC=2;MLEAF=1.00;MQ=43.95;QD=27.26;SOR=1.480	GT:AD:DP:GQ:PL	1/1:0,52:52:99:1446,156,0
2L	12008956	2L_12008956_SNP	T	C	1398.77	.	AC=2;AF=1.00;AN=2;DB;DP=52;ExcessHet=3.0103;FS=0.000;MLEAC=2;MLEAF=1.00;MQ=43.94;QD=26.90;SOR=0.770	GT:AD:DP:GQ:PL	1/1:0,52:52:99:1427,156,0
2L	12009399	2L_12009399_SNP	C	A	1604.77	.	AC=2;AF=1.00;AN=2;DB;DP=60;ExcessHet=3.0103;FS=0.000;MLEAC=2;MLEAF=1.00;MQ=43.90;QD=26.75;SOR=0.986	GT:AD:DP:GQ:PL	1/1:0,60:60:99:1633,180,0
2L	12009736	2L_12009736_SNP	A	T	1569.77	.	AC=2;AF=1.00;AN=2;DB;DP=60;ExcessHet=3.0103;FS=0.000;MLEAC=2;MLEAF=1.00;MQ=43.93;QD=26.16;SOR=0.906	GT:AD:DP:GQ:PL	1/1:0,60:60:99:1598,179,0
2L	12009992	.	TGCTG	T	2546.73	.	AC=2;AF=1.00;AN=2;DP=59;ExcessHet=3.0103;FS=0.000;MLEAC=2;MLEAF=1.00;MQ=44.00;QD=29.22;SOR=1.733	GT:AD:DP:GQ:PL	1/1:0,58:58:99:2584,175,0
2L	12010310	.	TTGGC	T	1302.73	.	AC=2;AF=1.00;AN=2;DP=35;ExcessHet=3.0103;FS=0.000;MLEAC=2;MLEAF=1.00;MQ=43.62;QD=31.30;SOR=1.143	GT:AD:DP:GQ:PL	1/1:0,30:30:90:1340,90,0
2L	12010365	2L_12010365_SNP	T	C	1097.77	.	AC=2;AF=1.00;AN=2;DB;DP=42;ExcessHet=3.0103;FS=0.000;MLEAC=2;MLEAF=1.00;MQ=43.95;QD=26.77;SOR=0.741	GT:AD:DP:GQ:PL	1/1:0,41:41:99:1126,123,0
2L	12010422	2L_12010422_SNP	C	G	1236.77	.	AC=2;AF=1.00;AN=2;DB;DP=47;ExcessHet=3.0103;FS=0.000;MLEAC=2;MLEAF=1.00;MQ=43.92;QD=26.89;SOR=0.780	GT:AD:DP:GQ:PL	1/1:0,46:46:99:1265,138,0
2L	12010465	2L_12010465_SNP	A	G	1267.77	.	AC=2;AF=1.00;AN=2;DB;DP=47;ExcessHet=3.0103;FS=0.000;MLEAC=2;MLEAF=1.00;MQ=43.92;QD=26.97;SOR=0.735	GT:AD:DP:GQ:PL	1/1:0,47:47:99:1296,141,0
2L	12010530	2L_12010530_SNP	G	A	1049.77	.	AC=2;AF=1.00;AN=2;DB;DP=39;ExcessHet=3.0103;FS=0.000;MLEAC=2;MLEAF=1.00;MQ=44.00;QD=26.92;SOR=0.850	GT:AD:DP:GQ:PL	1/1:0,39:39:99:1078,117,0
2L	12010592	2L_12010592_SNP	C	G	1661.77	.	AC=2;AF=1.00;AN=2;DB;DP=38;ExcessHet=3.0103;FS=0.000;MLEAC=2;MLEAF=1.00;MQ=44.00;QD=31.14;SOR=1.040	GT:AD:DP:GQ:PL	1/1:0,38:38:99:1690,114,0
2L	12010596	2L_12010596_SNP	T	A	1693.77	.	AC=2;AF=1.00;AN=2;DB;DP=39;ExcessHet=3.0103;FS=0.000;MLEAC=2;MLEAF=1.00;MQ=44.00;QD=29.61;SOR=0.968	GT:AD:DP:GQ:PL	1/1:0,39:39:99:1722,117,0
2L	12010926	2L_12010926_SNP	G	C	1226.77	.	AC=2;AF=1.00;AN=2;DB;DP=49;ExcessHet=3.0103;FS=0.000;MLEAC=2;MLEAF=1.00;MQ=43.88;QD=25.56;SOR=0.776	GT:AD:DP:GQ:PL	1/1:0,48:48:99:1255,143,0
2L	12011185	2L_12011185_SNP	T	G	1746.77	.	AC=2;AF=1.00;AN=2;DB;DP=66;ExcessHet=3.0103;FS=0.000;MLEAC=2;MLEAF=1.00;MQ=44.00;QD=26.47;SOR=1.284	GT:AD:DP:GQ:PL	1/1:0,66:66:99:1775,197,0
2L	12011248	2L_12011248_SNP	C	T	3171.77	.	AC=2;AF=1.00;AN=2;DB;DP=75;ExcessHet=3.0103;FS=0.000;MLEAC=2;MLEAF=1.00;MQ=44.00;QD=30.34;SOR=0.892	GT:AD:DP:GQ:PL	1/1:0,75:75:99:3200,226,0
2L	12011271	2L_12011271_SNP	C	A	3143.77	.	AC=2;AF=1.00;AN=2;DB;DP=72;ExcessHet=3.0103;FS=0.000;MLEAC=2;MLEAF=1.00;MQ=44.00;QD=31.22;SOR=0.779	GT:AD:DP:GQ:PL	1/1:0,71:71:99:3172,226,0
2L	12011521	.	G	A	1421.77	.	AC=2;AF=1.00;AN=2;BaseQRankSum=-1.027;ClippingRankSum=0.000;DP=56;ExcessHet=3.0103;FS=3.502;MLEAC=2;MLEAF=1.00;MQ=43.74;MQRankSum=-0.096;QD=25.39;ReadPosRankSum=-0.582;SOR=0.636	GT:AD:DP:GQ:PL	1/1:1,55:56:99:1450,138,0
2L	12012031	.	G	T	1127.77	.	AC=2;AF=1.00;AN=2;DP=45;ExcessHet=3.0103;FS=0.000;MLEAC=2;MLEAF=1.00;MQ=43.78;QD=25.06;SOR=0.829	GT:AD:DP:GQ:PL	1/1:0,45:45:99:1156,133,0
2L	12012220	2L_12012220_SNP	G	A	894.77	.	AC=2;AF=1.00;AN=2;BaseQRankSum=1.801;ClippingRankSum=0.000;DB;DP=34;ExcessHet=3.0103;FS=3.554;MLEAC=2;MLEAF=1.00;MQ=44.00;MQRankSum=0.000;QD=26.32;ReadPosRankSum=-0.570;SOR=0.707	GT:AD:DP:GQ:PL	1/1:1,33:34:92:923,92,0
2L	12012269	2L_12012269_SNP	G	C	899.77	.	AC=2;AF=1.00;AN=2;DB;DP=33;ExcessHet=3.0103;FS=0.000;MLEAC=2;MLEAF=1.00;MQ=44.00;QD=27.27;SOR=1.179	GT:AD:DP:GQ:PL	1/1:0,33:33:99:928,99,0
2L	12012336	2L_12012336_SNP	T	G	1137.77	.	AC=2;AF=1.00;AN=2;DB;DP=43;ExcessHet=3.0103;FS=0.000;MLEAC=2;MLEAF=1.00;MQ=43.66;QD=26.46;SOR=0.739	GT:AD:DP:GQ:PL	1/1:0,43:43:99:1166,129,0
2L	12012400	2L_12012400_SNP	T	C	1270.77	.	AC=2;AF=1.00;AN=2;BaseQRankSum=-1.516;ClippingRankSum=0.000;DB;DP=49;ExcessHet=3.0103;FS=4.114;MLEAC=2;MLEAF=1.00;MQ=43.70;MQRankSum=-0.103;QD=25.93;ReadPosRankSum=-0.516;SOR=1.069	GT:AD:DP:GQ:PL	1/1:1,48:49:99:1299,116,0
2L	12012882	2L_12012882_SNP	G	A	1812.77	.	AC=2;AF=1.00;AN=2;DB;DP=68;ExcessHet=3.0103;FS=0.000;MLEAC=2;MLEAF=1.00;MQ=44.00;QD=27.06;SOR=0.849	GT:AD:DP:GQ:PL	1/1:0,67:67:99:1841,201,0
2L	12013108	.	GTATATCTT	G	2978.73	.	AC=2;AF=1.00;AN=2;DP=73;ExcessHet=3.0103;FS=0.000;MLEAC=2;MLEAF=1.00;MQ=44.00;QD=33.10;SOR=1.066	GT:AD:DP:GQ:PL	1/1:0,67:67:99:3016,202,0
2L	12013583	2L_12013583_SNP	T	C	1675.77	.	AC=2;AF=1.00;AN=2;DB;DP=64;ExcessHet=3.0103;FS=0.000;MLEAC=2;MLEAF=1.00;MQ=44.00;QD=26.18;SOR=0.822	GT:AD:DP:GQ:PL	1/1:0,64:64:99:1704,191,0
2L	12013868	.	A	ACCATCG	1237.73	.	AC=2;AF=1.00;AN=2;DP=28;ExcessHet=3.0103;FS=0.000;MLEAC=2;MLEAF=1.00;MQ=43.65;QD=35.71;SOR=1.022	GT:AD:DP:GQ:PL	1/1:0,26:26:87:1275,87,0
2L	12013925	.	TCCC	T	320.74	.	AC=2;AF=1.00;AN=2;DP=19;ExcessHet=3.0103;FS=0.000;MLEAC=2;MLEAF=1.00;MQ=43.38;QD=27.30;SOR=2.093	GT:AD:DP:GQ:PL	1/1:0,9:9:27:358,27,0
2L	12014148	2L_12014148_DEL	CG	C	1344.73	.	AC=2;AF=1.00;AN=2;DB;DP=39;ExcessHet=3.0103;FS=0.000;MLEAC=2;MLEAF=1.00;MQ=43.85;QD=34.48;SOR=0.850	GT:AD:DP:GQ:PL	1/1:0,39:39:99:1382,117,0
2L	12014247	2L_12014247_SNP	A	T	1399.77	.	AC=2;AF=1.00;AN=2;DB;DP=52;ExcessHet=3.0103;FS=0.000;MLEAC=2;MLEAF=1.00;MQ=43.85;QD=26.92;SOR=1.136	GT:AD:DP:GQ:PL	1/1:0,52:52:99:1428,156,0
2L	12014269	2L_12014269_SNP	C	T	1487.77	.	AC=2;AF=1.00;AN=2;DB;DP=55;ExcessHet=3.0103;FS=0.000;MLEAC=2;MLEAF=1.00;MQ=43.86;QD=27.05;SOR=1.262	GT:AD:DP:GQ:PL	1/1:0,55:55:99:1516,165,0
2L	12015047	2L_12015047_SNP	T	C	1543.77	.	AC=2;AF=1.00;AN=2;DB;DP=36;ExcessHet=3.0103;FS=0.000;MLEAC=2;MLEAF=1.00;MQ=43.73;QD=29.37;SOR=0.804	GT:AD:DP:GQ:PL	1/1:0,36:36:99:1572,108,0
2L	12015050	2L_12015050_SNP	G	A	1512.77	.	AC=2;AF=1.00;AN=2;DB;DP=35;ExcessHet=3.0103;FS=0.000;MLEAC=2;MLEAF=1.00;MQ=43.72;QD=25.39;SOR=0.749	GT:AD:DP:GQ:PL	1/1:0,35:35:99:1541,105,0
2L	12015064	2L_12015064_SNP	A	G	844.77	.	AC=2;AF=1.00;AN=2;BaseQRankSum=1.176;ClippingRankSum=0.000;DB;DP=35;ExcessHet=3.0103;FS=0.000;MLEAC=2;MLEAF=1.00;MQ=43.72;MQRankSum=-0.269;QD=24.14;ReadPosRankSum=1.346;SOR=0.272	GT:AD:DP:GQ:PL	1/1:1,34:35:78:873,78,0
2L	12015994	2L_12015994_SNP	G	T	1305.77	.	AC=2;AF=1.00;AN=2;DB;DP=50;ExcessHet=3.0103;FS=0.000;MLEAC=2;MLEAF=1.00;MQ=43.88;QD=26.65;SOR=0.733	GT:AD:DP:GQ:PL	1/1:0,49:49:99:1334,147,0
2L	12016088	2L_12016088_SNP	T	C	1516.77	.	AC=2;AF=1.00;AN=2;DB;DP=58;ExcessHet=3.0103;FS=0.000;MLEAC=2;MLEAF=1.00;MQ=44.00;QD=26.15;SOR=0.836	GT:AD:DP:GQ:PL	1/1:0,58:58:99:1545,173,0
2L	12016100	2L_12016100_SNP	A	C	1570.77	.	AC=2;AF=1.00;AN=2;DB;DP=59;ExcessHet=3.0103;FS=0.000;MLEAC=2;MLEAF=1.00;MQ=44.00;QD=26.62;SOR=0.796	GT:AD:DP:GQ:PL	1/1:0,59:59:99:1599,176,0
2L	12016142	2L_12016142_SNP	A	T	1612.77	.	AC=2;AF=1.00;AN=2;DB;DP=58;ExcessHet=3.0103;FS=0.000;MLEAC=2;MLEAF=1.00;MQ=43.97;QD=27.81;SOR=0.762	GT:AD:DP:GQ:PL	1/1:0,58:58:99:1641,174,0
2L	12016247	2L_12016247_SNP	A	G	1183.77	.	AC=2;AF=1.00;AN=2;DB;DP=47;ExcessHet=3.0103;FS=0.000;MLEAC=2;MLEAF=1.00;MQ=43.96;QD=25.73;SOR=0.693	GT:AD:DP:GQ:PL	1/1:0,46:46:99:1212,136,0
2L	12016962	2L_12016962_SNP	G	A	1032.77	.	AC=2;AF=1.00;AN=2;BaseQRankSum=1.532;ClippingRankSum=0.000;DB;DP=43;ExcessHet=3.0103;FS=0.000;MLEAC=2;MLEAF=1.00;MQ=44.00;MQRankSum=0.000;QD=24.59;ReadPosRankSum=1.037;SOR=0.793	GT:AD:DP:GQ:PL	1/1:2,40:42:74:1061,74,0
2L	12017454	2L_12017454_SNP	A	G	1494.77	.	AC=2;AF=1.00;AN=2;DB;DP=55;ExcessHet=3.0103;FS=0.000;MLEAC=2;MLEAF=1.00;MQ=43.93;QD=27.18;SOR=1.061	GT:AD:DP:GQ:PL	1/1:0,55:55:99:1523,164,0
2L	12017876	2L_12017876_SNP	G	T	1518.77	.	AC=2;AF=1.00;AN=2;BaseQRankSum=1.817;ClippingRankSum=0.000;DB;DP=57;ExcessHet=3.0103;FS=0.000;MLEAC=2;MLEAF=1.00;MQ=43.90;MQRankSum=-0.157;QD=26.65;ReadPosRankSum=-0.779;SOR=0.285	GT:AD:DP:GQ:PL	1/1:1,56:57:99:1547,161,0
2L	12017888	2L_12017888_SNP	C	T	1761.77	.	AC=2;AF=1.00;AN=2;DB;DP=65;ExcessHet=3.0103;FS=0.000;MLEAC=2;MLEAF=1.00;MQ=43.91;QD=27.10;SOR=1.000	GT:AD:DP:GQ:PL	1/1:0,65:65:99:1790,195,0
2L	12018227	2L_12018227_SNP	G	C	1283.77	.	AC=2;AF=1.00;AN=2;DB;DP=53;ExcessHet=3.0103;FS=0.000;MLEAC=2;MLEAF=1.00;MQ=43.96;QD=25.68;SOR=0.952	GT:AD:DP:GQ:PL	1/1:0,50:50:99:1312,149,0
2L	12018729	2L_12018729_SNP	T	A	2030.77	.	AC=2;AF=1.00;AN=2;DB;DP=76;ExcessHet=3.0103;FS=0.000;MLEAC=2;MLEAF=1.00;MQ=44.00;QD=26.72;SOR=0.859	GT:AD:DP:GQ:PL	1/1:0,76:76:99:2059,227,0
2L	12018763	2L_12018763_SNP	G	A	1883.77	.	AC=2;AF=1.00;AN=2;DB;DP=73;ExcessHet=3.0103;FS=0.000;MLEAC=2;MLEAF=1.00;MQ=44.00;QD=25.81;SOR=0.836	GT:AD:DP:GQ:PL	1/1:0,73:73:99:1912,217,0
2L	12019082	2L_12019082_SNP	G	A	1408.77	.	AC=2;AF=1.00;AN=2;DB;DP=53;ExcessHet=3.0103;FS=0.000;MLEAC=2;MLEAF=1.00;MQ=43.95;QD=26.58;SOR=1.179	GT:AD:DP:GQ:PL	1/1:0,53:53:99:1437,158,0
2L	12019826	2L_12019826_SNP	G	A	1388.77	.	AC=2;AF=1.00;AN=2;DB;DP=51;ExcessHet=3.0103;FS=0.000;MLEAC=2;MLEAF=1.00;MQ=43.68;QD=27.23;SOR=1.436	GT:AD:DP:GQ:PL	1/1:0,51:51:99:1417,153,0
2L	12020607	2L_12020607_SNP	T	C	1177.77	.	AC=2;AF=1.00;AN=2;DB;DP=45;ExcessHet=3.0103;FS=0.000;MLEAC=2;MLEAF=1.00;MQ=43.96;QD=26.17;SOR=1.038	GT:AD:DP:GQ:PL	1/1:0,45:45:99:1206,134,0
2L	12020901	2L_12020901_SNP	A	G	2551.77	.	AC=2;AF=1.00;AN=2;DB;DP=58;ExcessHet=3.0103;FS=0.000;MLEAC=2;MLEAF=1.00;MQ=42.35;QD=27.02;SOR=0.836	GT:AD:DP:GQ:PL	1/1:0,58:58:99:2580,187,0
2L	12020909	2L_12020909_SNP	C	A	2447.77	.	AC=2;AF=1.00;AN=2;DB;DP=58;ExcessHet=3.0103;FS=0.000;MLEAC=2;MLEAF=1.00;MQ=42.35;QD=29.29;SOR=1.085	GT:AD:DP:GQ:PL	1/1:0,58:58:99:2476,175,0
2L	12020999	2L_12020999_SNP	T	C	1670.77	.	AC=2;AF=1.00;AN=2;DB;DP=63;ExcessHet=3.0103;FS=0.000;MLEAC=2;MLEAF=1.00;MQ=42.49;QD=26.52;SOR=0.859	GT:AD:DP:GQ:PL	1/1:0,63:63:99:1699,189,0
2L	12021078	2L_12021078_SNP	T	A	1427.77	.	AC=2;AF=1.00;AN=2;DB;DP=54;ExcessHet=3.0103;FS=0.000;MLEAC=2;MLEAF=1.00;MQ=40.81;QD=26.44;SOR=0.931	GT:AD:DP:GQ:PL	1/1:0,54:54:99:1456,162,0
2L	12021107	.	GAAATAA	G	2236.73	.	AC=2;AF=1.00;AN=2;DP=52;ExcessHet=3.0103;FS=0.000;MLEAC=2;MLEAF=1.00;MQ=38.57;QD=30.82;SOR=0.693	GT:AD:DP:GQ:PL	1/1:0,50:50:99:2274,153,0
2L	12021120	.	AATC	A	2326.73	.	AC=2;AF=1.00;AN=2;DP=49;ExcessHet=3.0103;FS=0.000;MLEAC=2;MLEAF=1.00;MQ=38.04;QD=29.95;SOR=0.818	GT:AD:DP:GQ:PL	1/1:0,49:49:99:2364,160,0
2L	12021125	.	T	C	2311.77	.	AC=2;AF=1.00;AN=2;DP=50;ExcessHet=3.0103;FS=0.000;MLEAC=2;MLEAF=1.00;MQ=37.93;QD=26.46;SOR=0.859	GT:AD:DP:GQ:PL	1/1:0,50:50:99:2340,157,0
2L	12021127	.	T	TAA	2392.73	.	AC=2;AF=1.00;AN=2;DP=51;ExcessHet=3.0103;FS=0.000;MLEAC=2;MLEAF=1.00;MQ=38.00;QD=32.05;SOR=0.900	GT:AD:DP:GQ:PL	1/1:0,51:51:99:2430,163,0
2L	12021129	2L_12021129_INS	T	TAA	2482.73	.	AC=2;AF=1.00;AN=2;DB;DP=53;ExcessHet=3.0103;FS=0.000;MLEAC=2;MLEAF=1.00;MQ=37.60;QD=28.01;SOR=0.981	GT:AD:DP:GQ:PL	1/1:0,53:53:99:2520,169,0
2L	12021136	2L_12021136_SNP	T	A	2491.77	.	AC=2;AF=1.00;AN=2;DB;DP=53;ExcessHet=3.0103;FS=0.000;MLEAC=2;MLEAF=1.00;MQ=37.36;QD=27.75;SOR=0.892	GT:AD:DP:GQ:PL	1/1:0,53:53:99:2520,169,0
2L	12021144	2L_12021144_SNP	T	A	2491.77	.	AC=2;AF=1.00;AN=2;DB;DP=48;ExcessHet=3.0103;FS=0.000;MLEAC=2;MLEAF=1.00;MQ=36.95;QD=29.20;SOR=0.693	GT:AD:DP:GQ:PL	1/1:0,48:48:99:2520,169,0
2L	12021146	.	TGG	T	2167.73	.	AC=2;AF=1.00;AN=2;DP=48;ExcessHet=3.0103;FS=0.000;MLEAC=2;MLEAF=1.00;MQ=37.20;QD=29.02;SOR=0.693	GT:AD:DP:GQ:PL	1/1:0,48:48:99:2205,147,0
2L	12021149	.	A	T	2176.77	.	AC=2;AF=1.00;AN=2;DP=48;ExcessHet=3.0103;FS=0.000;MLEAC=2;MLEAF=1.00;MQ=37.20;QD=31.97;SOR=0.693	GT:AD:DP:GQ:PL	1/1:0,48:48:99:2205,147,0
2L	12021151	.	A	ATTT	2257.73	.	AC=2;AF=1.00;AN=2;DP=49;ExcessHet=3.0103;FS=0.000;MLEAC=2;MLEAF=1.00;MQ=37.30;QD=27.58;SOR=0.733	GT:AD:DP:GQ:PL	1/1:0,49:49:99:2295,154,0
2L	12021153	.	AC	A	2347.73	.	AC=2;AF=1.00;AN=2;DP=50;ExcessHet=3.0103;FS=0.000;MLEAC=2;MLEAF=1.00;MQ=37.40;QD=30.23;SOR=0.773	GT:AD:DP:GQ:PL	1/1:0,50:50:99:2385,160,0
2L	12021156	.	TC	T	2347.73	.	AC=2;AF=1.00;AN=2;DP=51;ExcessHet=3.0103;FS=0.000;MLEAC=2;MLEAF=1.00;MQ=37.50;QD=25.07;SOR=0.732	GT:AD:DP:GQ:PL	1/1:0,51:51:99:2385,160,0
2L	12021160	.	AT	A	2347.73	.	AC=2;AF=1.00;AN=2;DP=53;ExcessHet=3.0103;FS=0.000;MLEAC=2;MLEAF=1.00;MQ=37.68;QD=31.01;SOR=0.808	GT:AD:DP:GQ:PL	1/1:0,53:53:99:2385,160,0
2L	12021164	.	G	T	2401.77	.	AC=2;AF=1.00;AN=2;DP=52;ExcessHet=3.0103;FS=0.000;MLEAC=2;MLEAF=1.00;MQ=37.59;QD=31.89;SOR=0.853	GT:AD:DP:GQ:PL	1/1:0,52:52:99:2430,163,0
2L	12021168	.	A	AAAAAT	2437.73	.	AC=2;AF=1.00;AN=2;DP=53;ExcessHet=3.0103;FS=0.000;MLEAC=2;MLEAF=1.00;MQ=37.38;QD=33.36;SOR=0.730	GT:AD:DP:GQ:PL	1/1:0,53:53:99:2475,166,0
2L	12021172	.	AC	A	2572.73	.	AC=2;AF=1.00;AN=2;DP=54;ExcessHet=3.0103;FS=0.000;MLEAC=2;MLEAF=1.00;MQ=37.47;QD=29.17;SOR=0.693	GT:AD:DP:GQ:PL	1/1:0,54:54:99:2610,175,0
2L	12021174	.	C	G	2626.77	.	AC=2;AF=1.00;AN=2;DP=55;ExcessHet=3.0103;FS=0.000;MLEAC=2;MLEAF=1.00;MQ=37.45;QD=30.78;SOR=0.729	GT:AD:DP:GQ:PL	1/1:0,55:55:99:2655,178,0
2L	12021177	.	A	ATC	2572.73	.	AC=2;AF=1.00;AN=2;DP=56;ExcessHet=3.0103;FS=0.000;MLEAC=2;MLEAF=1.00;MQ=37.73;QD=30.32;SOR=0.765	GT:AD:DP:GQ:PL	1/1:0,56:56:99:2610,175,0
2L	12021181	.	A	AAAG	2572.73	.	AC=2;AF=1.00;AN=2;DP=56;ExcessHet=3.0103;FS=0.000;MLEAC=2;MLEAF=1.00;MQ=37.62;QD=27.37;SOR=0.765	GT:AD:DP:GQ:PL	1/1:0,56:56:99:2610,175,0
2L	12021185	.	C	CGAA	2572.73	.	AC=2;AF=1.00;AN=2;DP=55;ExcessHet=3.0103;FS=0.000;MLEAC=2;MLEAF=1.00;MQ=37.76;QD=30.61;SOR=0.884	GT:AD:DP:GQ:PL	1/1:0,55:55:99:2610,175,0
2L	12021195	2L_12021195_SNP	T	A	2671.77	.	AC=2;AF=1.00;AN=2;DB;DP=57;ExcessHet=3.0103;FS=0.000;MLEAC=2;MLEAF=1.00;MQ=38.01;QD=38.47;SOR=0.800	GT:AD:DP:GQ:PL	1/1:0,57:57:99:2700,181,0
2L	12021199	2L_12021199_SNP	C	G	2761.77	.	AC=2;AF=1.00;AN=2;DB;DP=60;ExcessHet=3.0103;FS=0.000;MLEAC=2;MLEAF=1.00;MQ=38.03;QD=29.78;SOR=0.693	GT:AD:DP:GQ:PL	1/1:0,60:60:99:2790,187,0
2L	12021222	2L_12021222_SNP	G	A	2798.77	.	AC=2;AF=1.00;AN=2;DB;DP=62;ExcessHet=3.0103;FS=0.000;MLEAC=2;MLEAF=1.00;MQ=39.21;QD=26.48;SOR=0.826	GT:AD:DP:GQ:PL	1/1:0,62:62:99:2827,190,0
2L	12021247	2L_12021247_SNP	C	T	2753.77	.	AC=2;AF=1.00;AN=2;DB;DP=62;ExcessHet=3.0103;FS=0.000;MLEAC=2;MLEAF=1.00;MQ=40.56;QD=31.94;SOR=0.826	GT:AD:DP:GQ:PL	1/1:0,62:62:99:2782,187,0
2L	12021248	2L_12021248_SNP	A	C	2753.77	.	AC=2;AF=1.00;AN=2;DB;DP=60;ExcessHet=3.0103;FS=0.000;MLEAC=2;MLEAF=1.00;MQ=40.70;QD=29.20;SOR=0.831	GT:AD:DP:GQ:PL	1/1:0,60:60:99:2782,187,0
2L	12021432	2L_12021432_SNP	C	T	1904.77	.	AC=2;AF=1.00;AN=2;DB;DP=71;ExcessHet=3.0103;FS=0.000;MLEAC=2;MLEAF=1.00;MQ=43.22;QD=27.21;SOR=0.750	GT:AD:DP:GQ:PL	1/1:0,70:70:99:1933,210,0
2L	12021533	2L_12021533_SNP	G	C	1673.77	.	AC=2;AF=1.00;AN=2;DB;DP=64;ExcessHet=3.0103;FS=0.000;MLEAC=2;MLEAF=1.00;MQ=43.64;QD=26.57;SOR=0.790	GT:AD:DP:GQ:PL	1/1:0,63:63:99:1702,188,0
2L	12022020	2L_12022020_SNP	G	A	1893.77	.	AC=2;AF=1.00;AN=2;DB;DP=70;ExcessHet=3.0103;FS=0.000;MLEAC=2;MLEAF=1.00;MQ=44.00;QD=27.05;SOR=0.874	GT:AD:DP:GQ:PL	1/1:0,70:70:99:1922,210,0
2L	12022118	2L_12022118_SNP	T	C	3083.77	.	AC=2;AF=1.00;AN=2;DB;DP=73;ExcessHet=3.0103;FS=0.000;MLEAC=2;MLEAF=1.00;MQ=43.48;QD=35.81;SOR=0.836	GT:AD:DP:GQ:PL	1/1:0,73:73:99:3112,220,0
2L	12022129	.	GA	G	3016.73	.	AC=2;AF=1.00;AN=2;DP=69;ExcessHet=3.0103;FS=0.000;MLEAC=2;MLEAF=1.00;MQ=43.45;QD=33.30;SOR=0.722	GT:AD:DP:GQ:PL	1/1:0,69:69:99:3054,211,0
2L	12022141	2L_12022141_SNP	C	G	3062.77	.	AC=2;AF=1.00;AN=2;DB;DP=71;ExcessHet=3.0103;FS=0.000;MLEAC=2;MLEAF=1.00;MQ=43.46;QD=38.16;SOR=0.971	GT:AD:DP:GQ:PL	1/1:0,71:71:99:3091,214,0
2L	12022216	.	T	A	2982.77	.	AC=2;AF=1.00;AN=2;DP=68;ExcessHet=3.0103;FS=0.000;MLEAC=2;MLEAF=1.00;MQ=43.51;QD=31.55;SOR=1.022	GT:AD:DP:GQ:PL	1/1:0,68:68:99:3011,214,0
2L	12022229	2L_12022229_SNP	A	T	2959.77	.	AC=2;AF=1.00;AN=2;DB;DP=67;ExcessHet=3.0103;FS=0.000;MLEAC=2;MLEAF=1.00;MQ=43.51;QD=28.01;SOR=1.066	GT:AD:DP:GQ:PL	1/1:0,67:67:99:2988,211,0
2L	12022383	2L_12022383_SNP	T	C	1189.77	.	AC=2;AF=1.00;AN=2;DB;DP=44;ExcessHet=3.0103;FS=0.000;MLEAC=2;MLEAF=1.00;MQ=43.93;QD=27.04;SOR=0.990	GT:AD:DP:GQ:PL	1/1:0,44:44:99:1218,132,0
2L	12022435	.	AG	A	2437.73	.	AC=2;AF=1.00;AN=2;DP=54;ExcessHet=3.0103;FS=0.000;MLEAC=2;MLEAF=1.00;MQ=43.81;QD=29.72;SOR=0.931	GT:AD:DP:GQ:PL	1/1:0,54:54:99:2475,166,0
2L	12022438	.	G	T	2446.77	.	AC=2;AF=1.00;AN=2;DP=55;ExcessHet=3.0103;FS=0.000;MLEAC=2;MLEAF=1.00;MQ=43.81;QD=29.20;SOR=0.884	GT:AD:DP:GQ:PL	1/1:0,55:55:99:2475,166,0
2L	12022459	2L_12022459_SNP	C	T	2574.77	.	AC=2;AF=1.00;AN=2;DB;DP=57;ExcessHet=3.0103;FS=0.000;MLEAC=2;MLEAF=1.00;MQ=43.82;QD=29.49;SOR=0.877	GT:AD:DP:GQ:PL	1/1:0,57:57:99:2603,175,0
2L	12022460	2L_12022460_SNP	A	G	2529.77	.	AC=2;AF=1.00;AN=2;DB;DP=56;ExcessHet=3.0103;FS=0.000;MLEAC=2;MLEAF=1.00;MQ=43.82;QD=34.91;SOR=0.922	GT:AD:DP:GQ:PL	1/1:0,56:56:99:2558,172,0
2L	12022742	.	T	TA	1177.73	.	AC=2;AF=1.00;AN=2;DP=41;ExcessHet=3.0103;FS=0.000;MLEAC=2;MLEAF=1.00;MQ=43.90;QD=29.44;SOR=1.292	GT:AD:DP:GQ:PL	1/1:0,40:40:99:1215,120,0
2L	12022794	.	CATAG	C	1475.73	.	AC=2;AF=1.00;AN=2;DP=34;ExcessHet=3.0103;FS=0.000;MLEAC=2;MLEAF=1.00;MQ=44.27;QD=32.82;SOR=0.941	GT:AD:DP:GQ:PL	1/1:0,34:34:99:1513,102,0
2L	12023015	.	G	GGCAATA	2575.73	.	AC=2;AF=1.00;AN=2;DP=58;ExcessHet=3.0103;FS=0.000;MLEAC=2;MLEAF=1.00;MQ=43.86;QD=32.46;SOR=0.693	GT:AD:DP:GQ:PL	1/1:0,58:58:99:2613,180,0
2L	12023069	2L_12023069_SNP	T	G	1572.77	.	AC=2;AF=1.00;AN=2;DB;DP=59;ExcessHet=3.0103;FS=0.000;MLEAC=2;MLEAF=1.00;MQ=43.90;QD=26.66;SOR=0.871	GT:AD:DP:GQ:PL	1/1:0,59:59:99:1601,177,0
2L	12023109	2L_12023109_SNP	A	T	1532.77	.	AC=2;AF=1.00;AN=2;DB;DP=57;ExcessHet=3.0103;FS=0.000;MLEAC=2;MLEAF=1.00;MQ=43.95;QD=26.89;SOR=1.140	GT:AD:DP:GQ:PL	1/1:0,57:57:99:1561,170,0
2L	12023184	.	G	GTA	2458.73	.	AC=2;AF=1.00;AN=2;DP=55;ExcessHet=3.0103;FS=0.000;MLEAC=2;MLEAF=1.00;MQ=43.91;QD=32.80;SOR=1.022	GT:AD:DP:GQ:PL	1/1:0,54:54:99:2496,169,0
2L	12023190	2L_12023190_SNP	A	G	2555.77	.	AC=2;AF=1.00;AN=2;DB;DP=59;ExcessHet=3.0103;FS=0.000;MLEAC=2;MLEAF=1.00;MQ=43.92;QD=28.56;SOR=0.950	GT:AD:DP:GQ:PL	1/1:0,59:59:99:2584,178,0
2L	12023428	.	T	TAGC	2559.73	.	AC=2;AF=1.00;AN=2;DP=59;ExcessHet=3.0103;FS=0.000;MLEAC=2;MLEAF=1.00;MQ=43.97;QD=24.35;SOR=0.960	GT:AD:DP:GQ:PL	1/1:0,57:57:99:2597,174,0
2L	12023466	2L_12023466_SNP	G	A	2272.77	.	AC=2;AF=1.00;AN=2;DB;DP=53;ExcessHet=3.0103;FS=0.000;MLEAC=2;MLEAF=1.00;MQ=44.00;QD=26.64;SOR=0.892	GT:AD:DP:GQ:PL	1/1:0,53:53:99:2301,159,0
2L	12023467	2L_12023467_SNP	C	G	2272.77	.	AC=2;AF=1.00;AN=2;DB;DP=52;ExcessHet=3.0103;FS=0.000;MLEAC=2;MLEAF=1.00;MQ=44.00;QD=32.99;SOR=0.853	GT:AD:DP:GQ:PL	1/1:0,52:52:99:2301,159,0
2L	12023522	2L_12023522_SNP	G	T	1449.77	.	AC=2;AF=1.00;AN=2;DB;DP=55;ExcessHet=3.0103;FS=0.000;MLEAC=2;MLEAF=1.00;MQ=43.95;QD=26.36;SOR=0.729	GT:AD:DP:GQ:PL	1/1:0,55:55:99:1478,165,0
2L	12023641	2L_12023641_SNP	T	C	3188.77	.	AC=2;AF=1.00;AN=2;DB;DP=71;ExcessHet=3.0103;FS=0.000;MLEAC=2;MLEAF=1.00;MQ=43.70;QD=30.81;SOR=0.904	GT:AD:DP:GQ:PL	1/1:0,71:71:99:3217,217,0
2L	12023642	2L_12023642_SNP	A	C	3188.77	.	AC=2;AF=1.00;AN=2;DB;DP=72;ExcessHet=3.0103;FS=0.000;MLEAC=2;MLEAF=1.00;MQ=43.70;QD=32.30;SOR=0.869	GT:AD:DP:GQ:PL	1/1:0,72:72:99:3217,217,0
2L	12023719	2L_12023719_SNP	A	G	1879.77	.	AC=2;AF=1.00;AN=2;DB;DP=72;ExcessHet=3.0103;FS=0.000;MLEAC=2;MLEAF=1.00;MQ=43.89;QD=26.11;SOR=0.807	GT:AD:DP:GQ:PL	1/1:0,72:72:99:1908,214,0
2L	12023730	2L_12023730_SNP	G	C	1875.77	.	AC=2;AF=1.00;AN=2;BaseQRankSum=0.077;ClippingRankSum=0.000;DB;DP=71;ExcessHet=3.0103;FS=0.000;MLEAC=2;MLEAF=1.00;MQ=43.89;MQRankSum=-0.183;QD=26.42;ReadPosRankSum=1.363;SOR=0.223	GT:AD:DP:GQ:PL	1/1:1,70:71:99:1904,185,0
2L	12023795	2L_12023795_SNP	C	G	1873.77	.	AC=2;AF=1.00;AN=2;BaseQRankSum=-0.176;ClippingRankSum=0.000;DB;DP=72;ExcessHet=3.0103;FS=0.000;MLEAC=2;MLEAF=1.00;MQ=43.95;MQRankSum=-0.085;QD=26.02;ReadPosRankSum=-1.588;SOR=0.267	GT:AD:DP:GQ:PL	1/1:1,71:72:99:1902,188,0
2L	12023850	2L_12023850_SNP	G	T	1686.77	.	AC=2;AF=1.00;AN=2;BaseQRankSum=1.418;ClippingRankSum=0.000;DB;DP=65;ExcessHet=3.0103;FS=0.000;MLEAC=2;MLEAF=1.00;MQ=43.91;MQRankSum=-0.261;QD=25.95;ReadPosRankSum=0.144;SOR=1.092	GT:AD:DP:GQ:PL	1/1:2,63:65:99:1715,157,0
2L	12023867	2L_12023867_SNP	A	G	1769.77	.	AC=2;AF=1.00;AN=2;BaseQRankSum=-1.756;ClippingRankSum=0.000;DB;DP=70;ExcessHet=3.0103;FS=0.000;MLEAC=2;MLEAF=1.00;MQ=43.92;MQRankSum=-0.141;QD=25.28;ReadPosRankSum=2.111;SOR=0.259	GT:AD:DP:GQ:PL	1/1:1,69:70:99:1798,173,0
2L	12024025	2L_12024025_SNP	C	T	1846.77	.	AC=2;AF=1.00;AN=2;DB;DP=70;ExcessHet=3.0103;FS=0.000;MLEAC=2;MLEAF=1.00;MQ=43.81;QD=26.38;SOR=0.750	GT:AD:DP:GQ:PL	1/1:0,70:70:99:1875,209,0
2L	12024047	2L_12024047_SNP	T	A	1716.77	.	AC=2;AF=1.00;AN=2;DB;DP=69;ExcessHet=3.0103;FS=0.000;MLEAC=2;MLEAF=1.00;MQ=43.81;QD=24.88;SOR=1.054	GT:AD:DP:GQ:PL	1/1:0,69:69:99:1745,203,0
2L	12024314	.	TCCGTCCAACCGTCCAA	T	1917.73	.	AC=2;AF=1.00;AN=2;DP=50;ExcessHet=3.0103;FS=0.000;MLEAC=2;MLEAF=1.00;MQ=45.90;QD=31.76;SOR=0.784	GT:AD:DP:GQ:PL	1/1:0,44:44:99:1955,134,0
2L	12024549	2L_12024549_SNP	G	A	1243.77	.	AC=2;AF=1.00;AN=2;DB;DP=47;ExcessHet=3.0103;FS=0.000;MLEAC=2;MLEAF=1.00;MQ=43.25;QD=27.04;SOR=1.203	GT:AD:DP:GQ:PL	1/1:0,46:46:99:1272,138,0
2L	12024759	2L_12024759_SNP	C	T	2427.77	.	AC=2;AF=1.00;AN=2;DB;DP=58;ExcessHet=3.0103;FS=0.000;MLEAC=2;MLEAF=1.00;MQ=43.38;QD=33.93;SOR=0.765	GT:AD:DP:GQ:PL	1/1:0,56:56:99:2456,172,0
2L	12024766	2L_12024766_SNP	C	T	2376.77	.	AC=2;AF=1.00;AN=2;DB;DP=56;ExcessHet=3.0103;FS=0.000;MLEAC=2;MLEAF=1.00;MQ=43.35;QD=28.17;SOR=0.767	GT:AD:DP:GQ:PL	1/1:0,54:54:99:2405,166,0
2L	12024929	.	ATACATACT	A	1699.73	.	AC=2;AF=1.00;AN=2;DP=44;ExcessHet=3.0103;FS=0.000;MLEAC=2;MLEAF=1.00;MQ=43.91;QD=27.63;SOR=0.968	GT:AD:DP:GQ:PL	1/1:0,39:39:99:1737,118,0
2L	12025028	2L_12025028_DEL	AACGG	A	1034.73	.	AC=2;AF=1.00;AN=2;DB;DP=25;ExcessHet=3.0103;FS=0.000;MLEAC=2;MLEAF=1.00;MQ=43.92;QD=28.94;SOR=4.977	GT:AD:DP:GQ:PL	1/1:0,24:24:72:1072,72,0
2L	12025040	2L_12025040_SNP	A	G	1071.77	.	AC=2;AF=1.00;AN=2;DB;DP=27;ExcessHet=3.0103;FS=0.000;MLEAC=2;MLEAF=1.00;MQ=43.44;QD=31.24;SOR=5.058	GT:AD:DP:GQ:PL	1/1:0,25:25:75:1100,75,0
2L	12025495	2L_12025495_SNP	A	G	1207.77	.	AC=2;AF=1.00;AN=2;DB;DP=28;ExcessHet=3.0103;FS=0.000;MLEAC=2;MLEAF=1.00;MQ=43.64;QD=29.13;SOR=3.180	GT:AD:DP:GQ:PL	1/1:0,27:27:90:1236,90,0
2L	12025505	2L_12025505_SNP	T	C	1227.77	.	AC=2;AF=1.00;AN=2;DB;DP=32;ExcessHet=3.0103;FS=0.000;MLEAC=2;MLEAF=1.00;MQ=43.68;QD=28.23;SOR=3.981	GT:AD:DP:GQ:PL	1/1:0,31:31:93:1256,93,0
2L	12025591	2L_12025591_SNP	T	A	1480.77	.	AC=2;AF=1.00;AN=2;DB;DP=57;ExcessHet=3.0103;FS=0.000;MLEAC=2;MLEAF=1.00;MQ=43.61;QD=26.44;SOR=1.199	GT:AD:DP:GQ:PL	1/1:0,56:56:99:1509,168,0
2L	12025929	2L_12025929_SNP	T	A	1141.77	.	AC=2;AF=1.00;AN=2;DB;DP=45;ExcessHet=3.0103;FS=0.000;MLEAC=2;MLEAF=1.00;MQ=42.59;QD=25.95;SOR=0.883	GT:AD:DP:GQ:PL	1/1:0,44:44:99:1170,131,0
2L	12025980	2L_12025980_SNP	T	G	1686.77	.	AC=2;AF=1.00;AN=2;DB;DP=38;ExcessHet=3.0103;FS=0.000;MLEAC=2;MLEAF=1.00;MQ=41.26;QD=27.58;SOR=1.329	GT:AD:DP:GQ:PL	1/1:0,38:38:99:1715,117,0
2L	12025982	.	G	A	1686.77	.	AC=2;AF=1.00;AN=2;DP=39;ExcessHet=3.0103;FS=0.000;MLEAC=2;MLEAF=1.00;MQ=41.13;QD=31.43;SOR=1.387	GT:AD:DP:GQ:PL	1/1:0,39:39:99:1715,117,0
2L	12026002	2L_12026002_SNP	C	T	894.77	.	AC=2;AF=1.00;AN=2;DB;DP=34;ExcessHet=3.0103;FS=0.000;MLEAC=2;MLEAF=1.00;MQ=40.76;QD=26.32;SOR=1.418	GT:AD:DP:GQ:PL	1/1:0,34:34:99:923,102,0
2L	12026021	.	T	TGTATCTTCCTAAATACAGA	1340.73	.	AC=2;AF=1.00;AN=2;DP=31;ExcessHet=3.0103;FS=0.000;MLEAC=2;MLEAF=1.00;MQ=40.50;QD=28.86;SOR=1.536	GT:AD:DP:GQ:PL	1/1:0,30:30:93:1378,93,0
2L	12026029	2L_12026029_SNP	G	A	1126.77	.	AC=2;AF=1.00;AN=2;DB;DP=26;ExcessHet=3.0103;FS=0.000;MLEAC=2;MLEAF=1.00;MQ=40.32;QD=30.47;SOR=1.445	GT:AD:DP:GQ:PL	1/1:0,26:26:78:1155,78,0
2L	12026052	.	G	GTTCTATAAAGAAGATAAGCCAAT	1614.73	.	AC=2;AF=1.00;AN=2;DP=26;ExcessHet=3.0103;FS=0.000;MLEAC=2;MLEAF=1.00;MQ=40.52;QD=27.03;SOR=0.846	GT:AD:DP:GQ:PL	1/1:0,26:26:99:1652,111,0
2L	12026061	.	A	G	1546.77	.	AC=2;AF=1.00;AN=2;DP=34;ExcessHet=3.0103;FS=0.000;MLEAC=2;MLEAF=1.00;MQ=41.86;QD=31.63;SOR=0.941	GT:AD:DP:GQ:PL	1/1:0,34:34:99:1575,105,0
2L	12026065	2L_12026065_SNP	A	T	1591.77	.	AC=2;AF=1.00;AN=2;DB;DP=36;ExcessHet=3.0103;FS=0.000;MLEAC=2;MLEAF=1.00;MQ=41.99;QD=34.51;SOR=0.804	GT:AD:DP:GQ:PL	1/1:0,36:36:99:1620,108,0
2L	12026067	.	T	G	1591.77	.	AC=2;AF=1.00;AN=2;DP=36;ExcessHet=3.0103;FS=0.000;MLEAC=2;MLEAF=1.00;MQ=41.99;QD=28.90;SOR=0.804	GT:AD:DP:GQ:PL	1/1:0,36:36:99:1620,108,0
2L	12026072	2L_12026072_SNP	A	T	1400.77	.	AC=2;AF=1.00;AN=2;DB;DP=32;ExcessHet=3.0103;FS=0.000;MLEAC=2;MLEAF=1.00;MQ=42.63;QD=24.22;SOR=0.818	GT:AD:DP:GQ:PL	1/1:0,32:32:96:1429,96,0
2L	12026252	2L_12026252_SNP	G	A	1037.77	.	AC=2;AF=1.00;AN=2;DB;DP=38;ExcessHet=3.0103;FS=0.000;MLEAC=2;MLEAF=1.00;MQ=43.95;QD=27.31;SOR=1.863	GT:AD:DP:GQ:PL	1/1:0,38:38:99:1066,114,0
2L	12026383	.	G	GTT	1635.73	.	AC=2;AF=1.00;AN=2;DP=44;ExcessHet=3.0103;FS=0.000;MLEAC=2;MLEAF=1.00;MQ=43.53;QD=33.72;SOR=0.752	GT:AD:DP:GQ:PL	1/1:0,38:38:99:1673,123,0
2L	12026403	2L_12026403_SNP	A	G	1855.77	.	AC=2;AF=1.00;AN=2;DB;DP=44;ExcessHet=3.0103;FS=0.000;MLEAC=2;MLEAF=1.00;MQ=43.53;QD=24.81;SOR=0.990	GT:AD:DP:GQ:PL	1/1:0,44:44:99:1884,138,0
2L	12026589	2L_12026589_SNP	A	G	1095.77	.	AC=2;AF=1.00;AN=2;DB;DP=42;ExcessHet=3.0103;FS=0.000;MLEAC=2;MLEAF=1.00;MQ=43.82;QD=26.09;SOR=1.005	GT:AD:DP:GQ:PL	1/1:0,42:42:99:1124,125,0
2L	12026632	2L_12026632_SNP	T	A	1022.77	.	AC=2;AF=1.00;AN=2;DB;DP=39;ExcessHet=3.0103;FS=0.000;MLEAC=2;MLEAF=1.00;MQ=43.80;QD=26.22;SOR=0.743	GT:AD:DP:GQ:PL	1/1:0,39:39:99:1051,116,0
2L	12026776	2L_12026776_SNP	A	G	1255.77	.	AC=2;AF=1.00;AN=2;DB;DP=51;ExcessHet=3.0103;FS=0.000;MLEAC=2;MLEAF=1.00;MQ=43.50;QD=24.62;SOR=1.314	GT:AD:DP:GQ:PL	1/1:0,51:51:99:1284,151,0
2L	12026807	2L_12026807_SNP	A	T	1388.77	.	AC=2;AF=1.00;AN=2;DB;DP=53;ExcessHet=3.0103;FS=0.000;MLEAC=2;MLEAF=1.00;MQ=43.37;QD=26.71;SOR=1.136	GT:AD:DP:GQ:PL	1/1:0,52:52:99:1417,156,0
2L	12026826	.	C	CT	919.73	.	AC=2;AF=1.00;AN=2;BaseQRankSum=-0.253;ClippingRankSum=0.000;DP=51;ExcessHet=3.0103;FS=6.927;MLEAC=2;MLEAF=1.00;MQ=43.16;MQRankSum=-1.002;QD=19.99;ReadPosRankSum=0.971;SOR=0.588	GT:AD:DP:GQ:PL	1/1:2,44:46:93:957,93,0
2L	12026860	2L_12026860_SNP	G	T	2306.77	.	AC=2;AF=1.00;AN=2;DB;DP=52;ExcessHet=3.0103;FS=0.000;MLEAC=2;MLEAF=1.00;MQ=42.99;QD=27.26;SOR=1.136	GT:AD:DP:GQ:PL	1/1:0,52:52:99:2335,160,0
2L	12026872	2L_12026872_SNP	C	T	2375.77	.	AC=2;AF=1.00;AN=2;DB;DP=55;ExcessHet=3.0103;FS=0.000;MLEAC=2;MLEAF=1.00;MQ=42.99;QD=29.03;SOR=1.159	GT:AD:DP:GQ:PL	1/1:0,55:55:99:2404,166,0
2L	12026900	2L_12026900_SNP	G	A	2282.77	.	AC=2;AF=1.00;AN=2;DB;DP=54;ExcessHet=3.0103;FS=0.000;MLEAC=2;MLEAF=1.00;MQ=42.84;QD=30.50;SOR=0.931	GT:AD:DP:GQ:PL	1/1:0,54:54:99:2311,162,0
2L	12026920	2L_12026920_SNP	G	T	2385.77	.	AC=2;AF=1.00;AN=2;DB;DP=53;ExcessHet=3.0103;FS=0.000;MLEAC=2;MLEAF=1.00;MQ=42.76;QD=31.33;SOR=0.808	GT:AD:DP:GQ:PL	1/1:0,53:53:99:2414,163,0
2L	12026929	2L_12026929_SNP	A	C	2351.77	.	AC=2;AF=1.00;AN=2;DB;DP=54;ExcessHet=3.0103;FS=0.000;MLEAC=2;MLEAF=1.00;MQ=42.75;QD=28.01;SOR=0.846	GT:AD:DP:GQ:PL	1/1:0,54:54:99:2380,163,0
2L	12026954	.	AT	A	2474.73	.	AC=2;AF=1.00;AN=2;DP=56;ExcessHet=3.0103;FS=0.000;MLEAC=2;MLEAF=1.00;MQ=42.70;QD=25.90;SOR=0.804	GT:AD:DP:GQ:PL	1/1:0,55:55:99:2512,172,0
2L	12026967	2L_12026967_SNP	T	A	2548.77	.	AC=2;AF=1.00;AN=2;DB;DP=56;ExcessHet=3.0103;FS=0.000;MLEAC=2;MLEAF=1.00;MQ=42.84;QD=28.04;SOR=0.922	GT:AD:DP:GQ:PL	1/1:0,56:56:99:2577,175,0
2L	12026982	2L_12026982_SNP	G	T	2536.77	.	AC=2;AF=1.00;AN=2;DB;DP=56;ExcessHet=3.0103;FS=0.000;MLEAC=2;MLEAF=1.00;MQ=42.77;QD=25.47;SOR=0.693	GT:AD:DP:GQ:PL	1/1:0,56:56:99:2565,172,0
2L	12026986	2L_12026986_SNP	G	A	2446.77	.	AC=2;AF=1.00;AN=2;DB;DP=54;ExcessHet=3.0103;FS=0.000;MLEAC=2;MLEAF=1.00;MQ=42.72;QD=35.77;SOR=0.767	GT:AD:DP:GQ:PL	1/1:0,54:54:99:2475,166,0
2L	12027006	2L_12027006_SNP	T	C	2356.77	.	AC=2;AF=1.00;AN=2;DB;DP=51;ExcessHet=3.0103;FS=0.000;MLEAC=2;MLEAF=1.00;MQ=42.58;QD=35.76;SOR=0.994	GT:AD:DP:GQ:PL	1/1:0,51:51:99:2385,160,0
2L	12027011	2L_12027011_SNP	T	A	2221.77	.	AC=2;AF=1.00;AN=2;DB;DP=48;ExcessHet=3.0103;FS=0.000;MLEAC=2;MLEAF=1.00;MQ=42.62;QD=26.19;SOR=0.963	GT:AD:DP:GQ:PL	1/1:0,48:48:99:2250,151,0
2L	12027030	2L_12027030_SNP	C	G	1987.77	.	AC=2;AF=1.00;AN=2;DB;DP=46;ExcessHet=3.0103;FS=0.000;MLEAC=2;MLEAF=1.00;MQ=42.51;QD=31.14;SOR=0.976	GT:AD:DP:GQ:PL	1/1:0,46:46:99:2016,138,0
2L	12027056	2L_12027056_SNP	T	A	2164.77	.	AC=2;AF=1.00;AN=2;DB;DP=50;ExcessHet=3.0103;FS=0.000;MLEAC=2;MLEAF=1.00;MQ=42.31;QD=28.07;SOR=0.773	GT:AD:DP:GQ:PL	1/1:0,50:50:99:2193,153,0
2L	12027066	2L_12027066_SNP	A	T	2089.77	.	AC=2;AF=1.00;AN=2;DB;DP=48;ExcessHet=3.0103;FS=0.000;MLEAC=2;MLEAF=1.00;MQ=42.22;QD=32.37;SOR=0.866	GT:AD:DP:GQ:PL	1/1:0,48:48:99:2118,144,0
2L	12027121	2L_12027121_SNP	A	G	2476.77	.	AC=2;AF=1.00;AN=2;DB;DP=57;ExcessHet=3.0103;FS=0.000;MLEAC=2;MLEAF=1.00;MQ=42.07;QD=26.13;SOR=0.960	GT:AD:DP:GQ:PL	1/1:0,57:57:99:2505,172,0
2L	12027128	.	TGTACCAAGTACCATTGA	T	2473.73	.	AC=2;AF=1.00;AN=2;DP=56;ExcessHet=3.0103;FS=0.000;MLEAC=2;MLEAF=1.00;MQ=42.07;QD=27.37;SOR=0.922	GT:AD:DP:GQ:PL	1/1:0,56:56:99:2511,172,0
2L	12027153	2L_12027153_SNP	A	C	2401.77	.	AC=2;AF=1.00;AN=2;DB;DP=54;ExcessHet=3.0103;FS=0.000;MLEAC=2;MLEAF=1.00;MQ=42.22;QD=33.42;SOR=0.693	GT:AD:DP:GQ:PL	1/1:0,54:54:99:2430,163,0
2L	12027160	2L_12027160_SNP	A	G	2429.77	.	AC=2;AF=1.00;AN=2;DB;DP=55;ExcessHet=3.0103;FS=0.000;MLEAC=2;MLEAF=1.00;MQ=42.25;QD=34.32;SOR=0.729	GT:AD:DP:GQ:PL	1/1:0,55:55:99:2458,166,0
2L	12027291	.	A	AACAAGAACAACC	2585.73	.	AC=2;AF=1.00;AN=2;DP=59;ExcessHet=3.0103;FS=0.000;MLEAC=2;MLEAF=1.00;MQ=42.57;QD=31.64;SOR=0.871	GT:AD:DP:GQ:PL	1/1:0,59:59:99:2623,177,0
2L	12027595	.	TTTC	T	2679.73	.	AC=2;AF=1.00;AN=2;DP=61;ExcessHet=3.0103;FS=0.000;MLEAC=2;MLEAF=1.00;MQ=43.97;QD=28.10;SOR=0.906	GT:AD:DP:GQ:PL	1/1:0,60:60:99:2717,184,0
2L	12027599	2L_12027599_SNP	C	A	2688.77	.	AC=2;AF=1.00;AN=2;DB;DP=61;ExcessHet=3.0103;FS=0.000;MLEAC=2;MLEAF=1.00;MQ=43.97;QD=28.39;SOR=0.865	GT:AD:DP:GQ:PL	1/1:0,61:61:99:2717,184,0
2L	12027777	2L_12027777_SNP	C	A	1248.77	.	AC=2;AF=1.00;AN=2;DB;DP=47;ExcessHet=3.0103;FS=0.000;MLEAC=2;MLEAF=1.00;MQ=43.80;QD=26.57;SOR=0.735	GT:AD:DP:GQ:PL	1/1:0,47:47:99:1277,141,0
2L	12028058	.	TATAAAACAAAAAAATAAA	T	1871.73	.	AC=2;AF=1.00;AN=2;DP=47;ExcessHet=3.0103;FS=0.000;MLEAC=2;MLEAF=1.00;MQ=43.79;QD=28.46;SOR=1.005	GT:AD:DP:GQ:PL	1/1:0,42:42:99:1909,131,0
2L	12028084	.	GGAA	G	1984.73	.	AC=2;AF=1.00;AN=2;DP=45;ExcessHet=3.0103;FS=0.000;MLEAC=2;MLEAF=1.00;MQ=43.78;QD=27.01;SOR=0.829	GT:AD:DP:GQ:PL	1/1:0,45:45:99:2022,138,0
2L	12028196	.	G	GTT	2056.73	.	AC=2;AF=1.00;AN=2;DP=48;ExcessHet=3.0103;FS=0.000;MLEAC=2;MLEAF=1.00;MQ=43.84;QD=27.38;SOR=0.735	GT:AD:DP:GQ:PL	1/1:0,47:47:99:2094,141,0
2L	12028200	.	G	GTT	2175.73	.	AC=2;AF=1.00;AN=2;DP=48;ExcessHet=3.0103;FS=0.000;MLEAC=2;MLEAF=1.00;MQ=43.84;QD=35.82;SOR=0.866	GT:AD:DP:GQ:PL	1/1:0,48:48:99:2213,150,0
2L	12028213	2L_12028213_SNP	T	C	2113.77	.	AC=2;AF=1.00;AN=2;DB;DP=49;ExcessHet=3.0103;FS=0.000;MLEAC=2;MLEAF=1.00;MQ=43.84;QD=25.08;SOR=1.112	GT:AD:DP:GQ:PL	1/1:0,49:49:99:2142,147,0
2L	12028317	.	G	A	1334.77	.	AC=2;AF=1.00;AN=2;DP=49;ExcessHet=3.0103;FS=0.000;MLEAC=2;MLEAF=1.00;MQ=43.96;QD=27.24;SOR=1.007	GT:AD:DP:GQ:PL	1/1:0,49:49:99:1363,147,0
2L	12028348	2L_12028348_SNP	A	C	1253.77	.	AC=2;AF=1.00;AN=2;DB;DP=47;ExcessHet=3.0103;FS=0.000;MLEAC=2;MLEAF=1.00;MQ=43.96;QD=27.26;SOR=1.085	GT:AD:DP:GQ:PL	1/1:0,46:46:99:1282,138,0
2L	12028559	2L_12028559_SNP	G	A	1634.77	.	AC=2;AF=1.00;AN=2;BaseQRankSum=0.233;ClippingRankSum=0.000;DB;DP=65;ExcessHet=3.0103;FS=0.000;MLEAC=2;MLEAF=1.00;MQ=43.78;MQRankSum=0.000;QD=25.95;ReadPosRankSum=-0.515;SOR=0.475	GT:AD:DP:GQ:PL	1/1:1,62:63:99:1663,161,0
2L	12028613	2L_12028613_SNP	A	T	1728.77	.	AC=2;AF=1.00;AN=2;BaseQRankSum=-1.283;ClippingRankSum=0.000;DB;DP=66;ExcessHet=3.0103;FS=0.000;MLEAC=2;MLEAF=1.00;MQ=44.00;MQRankSum=0.000;QD=26.19;ReadPosRankSum=0.215;SOR=0.395	GT:AD:DP:GQ:PL	1/1:1,65:66:99:1757,169,0
2L	12028631	2L_12028631_SNP	C	A	1778.77	.	AC=2;AF=1.00;AN=2;BaseQRankSum=2.808;ClippingRankSum=0.000;DB;DP=70;ExcessHet=3.0103;FS=0.000;MLEAC=2;MLEAF=1.00;MQ=44.00;MQRankSum=0.000;QD=25.41;ReadPosRankSum=0.927;SOR=0.512	GT:AD:DP:GQ:PL	1/1:3,67:70:99:1807,150,0
2L	12028642	2L_12028642_SNP	T	A	1763.77	.	AC=2;AF=1.00;AN=2;BaseQRankSum=2.077;ClippingRankSum=0.000;DB;DP=70;ExcessHet=3.0103;FS=0.000;MLEAC=2;MLEAF=1.00;MQ=44.00;MQRankSum=0.000;QD=25.20;ReadPosRankSum=2.120;SOR=0.880	GT:AD:DP:GQ:PL	1/1:2,68:70:99:1792,160,0
2L	12028763	2L_12028763_SNP	G	T	1779.77	.	AC=2;AF=1.00;AN=2;DB;DP=66;ExcessHet=3.0103;FS=0.000;MLEAC=2;MLEAF=1.00;MQ=44.00;QD=26.97;SOR=0.886	GT:AD:DP:GQ:PL	1/1:0,66:66:99:1808,197,0
2L	12028842	2L_12028842_SNP	T	A	1771.77	.	AC=2;AF=1.00;AN=2;DB;DP=66;ExcessHet=3.0103;FS=0.000;MLEAC=2;MLEAF=1.00;MQ=44.00;QD=26.84;SOR=0.886	GT:AD:DP:GQ:PL	1/1:0,66:66:99:1800,198,0
2L	12028863	2L_12028863_SNP	G	C	1782.77	.	AC=2;AF=1.00;AN=2;DB;DP=66;ExcessHet=3.0103;FS=0.000;MLEAC=2;MLEAF=1.00;MQ=44.00;QD=27.01;SOR=0.818	GT:AD:DP:GQ:PL	1/1:0,66:66:99:1811,198,0
2L	12029225	2L_12029225_SNP	A	T	2066.77	.	AC=2;AF=1.00;AN=2;DB;DP=75;ExcessHet=3.0103;FS=0.000;MLEAC=2;MLEAF=1.00;MQ=44.00;QD=27.56;SOR=0.892	GT:AD:DP:GQ:PL	1/1:0,75:75:99:2095,225,0
2L	12029305	.	G	GT	1497.73	.	AC=2;AF=1.00;AN=2;DP=72;ExcessHet=3.0103;FS=0.000;MLEAC=2;MLEAF=1.00;MQ=44.00;QD=21.71;SOR=0.910	GT:AD:DP:GQ:PL	1/1:0,69:69:99:1535,206,0
2L	12029334	2L_12029334_SNP	A	T	1661.77	.	AC=2;AF=1.00;AN=2;DB;DP=62;ExcessHet=3.0103;FS=0.000;MLEAC=2;MLEAF=1.00;MQ=44.00;QD=26.80;SOR=0.758	GT:AD:DP:GQ:PL	1/1:0,62:62:99:1690,186,0
2L	12029398	2L_12029398_SNP	T	C	1990.77	.	AC=2;AF=1.00;AN=2;DB;DP=75;ExcessHet=3.0103;FS=0.000;MLEAC=2;MLEAF=1.00;MQ=43.96;QD=26.54;SOR=1.022	GT:AD:DP:GQ:PL	1/1:0,75:75:99:2019,224,0
2L	12029631	2L_12029631_SNP	T	A	1650.77	.	AC=2;AF=1.00;AN=2;DB;DP=63;ExcessHet=3.0103;FS=0.000;MLEAC=2;MLEAF=1.00;MQ=44.00;QD=26.20;SOR=0.790	GT:AD:DP:GQ:PL	1/1:0,63:63:99:1679,188,0
2L	12029672	2L_12029672_SNP	G	C	2906.77	.	AC=2;AF=1.00;AN=2;DB;DP=67;ExcessHet=3.0103;FS=0.000;MLEAC=2;MLEAF=1.00;MQ=44.00;QD=32.58;SOR=0.849	GT:AD:DP:GQ:PL	1/1:0,67:67:99:2935,205,0
2L	12029682	2L_12029682_SNP	C	T	2960.77	.	AC=2;AF=1.00;AN=2;DB;DP=65;ExcessHet=3.0103;FS=0.000;MLEAC=2;MLEAF=1.00;MQ=44.00;QD=26.85;SOR=1.249	GT:AD:DP:GQ:PL	1/1:0,65:65:99:2989,202,0
2L	12029686	2L_12029686_SNP	G	T	2960.77	.	AC=2;AF=1.00;AN=2;DB;DP=67;ExcessHet=3.0103;FS=0.000;MLEAC=2;MLEAF=1.00;MQ=43.97;QD=27.57;SOR=1.318	GT:AD:DP:GQ:PL	1/1:0,67:67:99:2989,202,0
2L	12029925	.	ATT	A	2375.73	.	AC=2;AF=1.00;AN=2;DP=73;ExcessHet=3.0103;FS=0.000;MLEAC=2;MLEAF=1.00;MQ=43.97;QD=33.46;SOR=1.042	GT:AD:DP:GQ:PL	1/1:0,71:71:99:2413,214,0
2L	12029978	2L_12029978_SNP	T	A	1659.77	.	AC=2;AF=1.00;AN=2;DB;DP=61;ExcessHet=3.0103;FS=0.000;MLEAC=2;MLEAF=1.00;MQ=44.00;QD=27.21;SOR=1.292	GT:AD:DP:GQ:PL	1/1:0,61:61:99:1688,183,0
2L	12030138	.	CT	C	2181.73	.	AC=2;AF=1.00;AN=2;DP=55;ExcessHet=3.0103;FS=0.000;MLEAC=2;MLEAF=1.00;MQ=43.34;QD=34.52;SOR=0.900	GT:AD:DP:GQ:PL	1/1:0,51:51:99:2219,156,0
2L	12030154	2L_12030154_SNP	G	A	2263.77	.	AC=2;AF=1.00;AN=2;DB;DP=51;ExcessHet=3.0103;FS=0.000;MLEAC=2;MLEAF=1.00;MQ=43.77;QD=27.99;SOR=1.201	GT:AD:DP:GQ:PL	1/1:0,51:51:99:2292,162,0
2L	12030241	.	AAAAC	A	644.73	.	AC=2;AF=1.00;AN=2;BaseQRankSum=-0.205;ClippingRankSum=0.000;DP=41;ExcessHet=3.0103;FS=0.000;MLEAC=2;MLEAF=1.00;MQ=43.62;MQRankSum=-0.672;QD=16.12;SOR=1.329	GT:AD:DP:GQ:PL	1/1:2,38:40:78:682,78,0
2L	12030290	2L_12030290_SNP	T	C	1830.77	.	AC=2;AF=1.00;AN=2;DB;DP=43;ExcessHet=3.0103;FS=0.000;MLEAC=2;MLEAF=1.00;MQ=43.68;QD=27.62;SOR=1.900	GT:AD:DP:GQ:PL	1/1:0,42:42:99:1859,126,0
2L	12030293	2L_12030293_SNP	G	A	1830.77	.	AC=2;AF=1.00;AN=2;DB;DP=43;ExcessHet=3.0103;FS=0.000;MLEAC=2;MLEAF=1.00;MQ=43.68;QD=25.90;SOR=1.900	GT:AD:DP:GQ:PL	1/1:0,42:42:99:1859,126,0
2L	12030525	.	A	T	1254.77	.	AC=2;AF=1.00;AN=2;DP=48;ExcessHet=3.0103;FS=0.000;MLEAC=2;MLEAF=1.00;MQ=43.82;QD=26.70;SOR=1.378	GT:AD:DP:GQ:PL	1/1:0,47:47:99:1283,141,0
2L	12030753	2L_12030753_DEL	TA	T	1909.73	.	AC=2;AF=1.00;AN=2;DB;DP=56;ExcessHet=3.0103;FS=0.000;MLEAC=2;MLEAF=1.00;MQ=43.97;QD=34.10;SOR=0.922	GT:AD:DP:GQ:PL	1/1:0,56:56:99:1947,169,0
2L	12031017	2L_12031017_SNP	T	A	2069.77	.	AC=2;AF=1.00;AN=2;DB;DP=79;ExcessHet=3.0103;FS=0.000;MLEAC=2;MLEAF=1.00;MQ=43.69;QD=26.20;SOR=1.068	GT:AD:DP:GQ:PL	1/1:0,79:79:99:2098,235,0
2L	12031080	.	A	AATGAAAGT	3652.73	.	AC=2;AF=1.00;AN=2;DP=81;ExcessHet=3.0103;FS=0.000;MLEAC=2;MLEAF=1.00;MQ=43.63;QD=34.99;SOR=0.693	GT:AD:DP:GQ:PL	1/1:0,80:80:99:3690,247,0
2L	12031173	2L_12031173_SNP	A	G	1972.77	.	AC=2;AF=1.00;AN=2;DB;DP=74;ExcessHet=3.0103;FS=0.000;MLEAC=2;MLEAF=1.00;MQ=43.81;QD=26.66;SOR=0.992	GT:AD:DP:GQ:PL	1/1:0,74:74:99:2001,222,0
2L	12031273	2L_12031273_SNP	G	A	1945.77	.	AC=2;AF=1.00;AN=2;DB;DP=71;ExcessHet=3.0103;FS=0.000;MLEAC=2;MLEAF=1.00;MQ=43.68;QD=27.41;SOR=1.117	GT:AD:DP:GQ:PL	1/1:0,71:71:99:1974,213,0
2L	12031373	2L_12031373_SNP	A	G	3251.77	.	AC=2;AF=1.00;AN=2;DB;DP=74;ExcessHet=3.0103;FS=0.000;MLEAC=2;MLEAF=1.00;MQ=43.11;QD=32.00;SOR=0.992	GT:AD:DP:GQ:PL	1/1:0,74:74:99:3280,223,0
```
