## Supplementary material for "The *Tofu* mutation restores female fertility to *Drosophila* with a null *BEAF* mutation": VCF file S4: fileS4_kog30dm6.raw.snps.indels.vcf (part 19 of 171)

```
2L	12031381	2L_12031381_SNP	C	A	3463.77	.	AC=2;AF=1.00;AN=2;DB;DP=80;ExcessHet=3.0103;FS=0.000;MLEAC=2;MLEAF=1.00;MQ=43.13;QD=28.39;SOR=0.850	GT:AD:DP:GQ:PL	1/1:0,80:80:99:3492,244,0
2L	12031502	2L_12031502_SNP	G	A	2933.77	.	AC=2;AF=1.00;AN=2;BaseQRankSum=0.833;ClippingRankSum=0.000;DB;DP=70;ExcessHet=3.0103;FS=0.000;MLEAC=2;MLEAF=1.00;MQ=43.10;MQRankSum=1.104;QD=31.19;ReadPosRankSum=0.427;SOR=0.446	GT:AD:DP:GQ:PL	1/1:1,68:69:99:2962,179,0
2L	12031518	2L_12031518_SNP	A	G	3139.77	.	AC=2;AF=1.00;AN=2;BaseQRankSum=-0.676;ClippingRankSum=0.000;DB;DP=73;ExcessHet=3.0103;FS=0.000;MLEAC=2;MLEAF=1.00;MQ=43.00;MQRankSum=1.000;QD=24.58;ReadPosRankSum=1.204;SOR=0.455	GT:AD:DP:GQ:PL	1/1:1,71:72:99:3168,191,0
2L	12031541	2L_12031541_SNP	T	G	2780.77	.	AC=2;AF=1.00;AN=2;BaseQRankSum=-0.727;ClippingRankSum=0.000;DB;DP=65;ExcessHet=3.0103;FS=0.000;MLEAC=2;MLEAF=1.00;MQ=42.69;MQRankSum=0.748;QD=25.12;ReadPosRankSum=1.734;SOR=0.379	GT:AD:DP:GQ:PL	1/1:1,64:65:99:2809,173,0
2L	12031567	2L_12031567_SNP	T	C	2867.77	.	AC=2;AF=1.00;AN=2;DB;DP=66;ExcessHet=3.0103;FS=0.000;MLEAC=2;MLEAF=1.00;MQ=42.69;QD=32.38;SOR=1.284	GT:AD:DP:GQ:PL	1/1:0,66:66:99:2896,201,0
2L	12031577	.	A	ATTTTCCCTATCG	3419.73	.	AC=2;AF=1.00;AN=2;DP=68;ExcessHet=3.0103;FS=0.000;MLEAC=2;MLEAF=1.00;MQ=42.70;QD=29.60;SOR=1.445	GT:AD:DP:GQ:PL	1/1:0,68:68:99:3457,234,0
2L	12031586	2L_12031586_SNP	G	A	3203.77	.	AC=2;AF=1.00;AN=2;DB;DP=73;ExcessHet=3.0103;FS=0.000;MLEAC=2;MLEAF=1.00;MQ=42.79;QD=31.70;SOR=1.103	GT:AD:DP:GQ:PL	1/1:0,73:73:99:3232,220,0
2L	12031738	2L_12031738_SNP	G	C	1451.77	.	AC=2;AF=1.00;AN=2;DB;DP=57;ExcessHet=3.0103;FS=0.000;MLEAC=2;MLEAF=1.00;MQ=43.62;QD=26.88;SOR=0.846	GT:AD:DP:GQ:PL	1/1:0,54:54:99:1480,162,0
2L	12031766	2L_12031766_SNP	G	T	1479.77	.	AC=2;AF=1.00;AN=2;DB;DP=58;ExcessHet=3.0103;FS=0.000;MLEAC=2;MLEAF=1.00;MQ=43.66;QD=26.42;SOR=0.841	GT:AD:DP:GQ:PL	1/1:0,56:56:99:1508,168,0
2L	12031880	2L_12031880_SNP	T	C	1679.77	.	AC=2;AF=1.00;AN=2;DB;DP=64;ExcessHet=3.0103;FS=0.000;MLEAC=2;MLEAF=1.00;MQ=43.82;QD=26.25;SOR=0.756	GT:AD:DP:GQ:PL	1/1:0,64:64:99:1708,190,0
2L	12031993	2L_12031993_SNP	G	A	1442.77	.	AC=2;AF=1.00;AN=2;DB;DP=54;ExcessHet=3.0103;FS=0.000;MLEAC=2;MLEAF=1.00;MQ=43.93;QD=26.72;SOR=1.835	GT:AD:DP:GQ:PL	1/1:0,54:54:99:1471,162,0
2L	12032005	2L_12032005_SNP	G	A	2304.77	.	AC=2;AF=1.00;AN=2;DB;DP=51;ExcessHet=3.0103;FS=0.000;MLEAC=2;MLEAF=1.00;MQ=43.88;QD=30.90;SOR=2.170	GT:AD:DP:GQ:PL	1/1:0,51:51:99:2333,157,0
2L	12032007	2L_12032007_SNP	A	G	2304.77	.	AC=2;AF=1.00;AN=2;DB;DP=52;ExcessHet=3.0103;FS=0.000;MLEAC=2;MLEAF=1.00;MQ=43.89;QD=26.32;SOR=2.215	GT:AD:DP:GQ:PL	1/1:0,52:52:99:2333,157,0
2L	12032014	2L_12032014_SNP	A	G	2169.77	.	AC=2;AF=1.00;AN=2;DB;DP=48;ExcessHet=3.0103;FS=0.000;MLEAC=2;MLEAF=1.00;MQ=43.88;QD=31.24;SOR=2.400	GT:AD:DP:GQ:PL	1/1:0,48:48:99:2198,147,0
2L	12032092	2L_12032092_SNP	A	T	1252.77	.	AC=2;AF=1.00;AN=2;DB;DP=47;ExcessHet=3.0103;FS=0.000;MLEAC=2;MLEAF=1.00;MQ=43.92;QD=26.65;SOR=1.814	GT:AD:DP:GQ:PL	1/1:0,47:47:99:1281,140,0
2L	12032106	2L_12032106_SNP	T	G	1810.77	.	AC=2;AF=1.00;AN=2;DB;DP=42;ExcessHet=3.0103;FS=0.000;MLEAC=2;MLEAF=1.00;MQ=43.91;QD=28.91;SOR=1.556	GT:AD:DP:GQ:PL	1/1:0,42:42:99:1839,126,0
2L	12032111	2L_12032111_SNP	T	A	1800.77	.	AC=2;AF=1.00;AN=2;DB;DP=41;ExcessHet=3.0103;FS=0.000;MLEAC=2;MLEAF=1.00;MQ=43.95;QD=27.96;SOR=1.347	GT:AD:DP:GQ:PL	1/1:0,41:41:99:1829,126,0
2L	12032125	2L_12032125_SNP	T	C	1078.77	.	AC=2;AF=1.00;AN=2;DB;DP=42;ExcessHet=3.0103;FS=0.000;MLEAC=2;MLEAF=1.00;MQ=43.95;QD=25.68;SOR=1.127	GT:AD:DP:GQ:PL	1/1:0,42:42:99:1107,125,0
2L	12032235	2L_12032235_SNP	G	A	919.77	.	AC=2;AF=1.00;AN=2;DB;DP=34;ExcessHet=3.0103;FS=0.000;MLEAC=2;MLEAF=1.00;MQ=44.00;QD=27.05;SOR=1.609	GT:AD:DP:GQ:PL	1/1:0,34:34:99:948,102,0
2L	12032277	2L_12032277_SNP	C	G	802.77	.	AC=2;AF=1.00;AN=2;DB;DP=32;ExcessHet=3.0103;FS=0.000;MLEAC=2;MLEAF=1.00;MQ=44.00;QD=25.09;SOR=1.473	GT:AD:DP:GQ:PL	1/1:0,32:32:95:831,95,0
2L	12032298	2L_12032298_SNP	A	G	999.77	.	AC=2;AF=1.00;AN=2;DB;DP=38;ExcessHet=3.0103;FS=0.000;MLEAC=2;MLEAF=1.00;MQ=43.95;QD=26.31;SOR=1.179	GT:AD:DP:GQ:PL	1/1:0,38:38:99:1028,113,0
2L	12032382	2L_12032382_SNP	C	T	1043.77	.	AC=2;AF=1.00;AN=2;DB;DP=39;ExcessHet=3.0103;FS=0.000;MLEAC=2;MLEAF=1.00;MQ=44.00;QD=26.76;SOR=0.968	GT:AD:DP:GQ:PL	1/1:0,39:39:99:1072,117,0
2L	12032547	2L_12032547_SNP	G	C	1082.77	.	AC=2;AF=1.00;AN=2;DB;DP=41;ExcessHet=3.0103;FS=0.000;MLEAC=2;MLEAF=1.00;MQ=44.00;QD=26.41;SOR=1.501	GT:AD:DP:GQ:PL	1/1:0,41:41:99:1111,122,0
2L	12032648	2L_12032648_SNP	G	C	1287.77	.	AC=2;AF=1.00;AN=2;DB;DP=47;ExcessHet=3.0103;FS=0.000;MLEAC=2;MLEAF=1.00;MQ=43.67;QD=27.40;SOR=1.378	GT:AD:DP:GQ:PL	1/1:0,47:47:99:1316,141,0
2L	12032672	2L_12032672_SNP	G	T	1196.77	.	AC=2;AF=1.00;AN=2;DB;DP=44;ExcessHet=3.0103;FS=0.000;MLEAC=2;MLEAF=1.00;MQ=43.65;QD=27.20;SOR=1.230	GT:AD:DP:GQ:PL	1/1:0,44:44:99:1225,132,0
2L	12032687	2L_12032687_SNP	C	T	1087.77	.	AC=2;AF=1.00;AN=2;DB;DP=42;ExcessHet=3.0103;FS=0.000;MLEAC=2;MLEAF=1.00;MQ=43.63;QD=25.90;SOR=1.721	GT:AD:DP:GQ:PL	1/1:0,42:42:99:1116,125,0
2L	12032774	2L_12032774_SNP	C	T	1060.77	.	AC=2;AF=1.00;AN=2;DB;DP=40;ExcessHet=3.0103;FS=0.000;MLEAC=2;MLEAF=1.00;MQ=44.00;QD=26.52;SOR=0.793	GT:AD:DP:GQ:PL	1/1:0,40:40:99:1089,119,0
2L	12032858	2L_12032858_SNP	G	C	1119.77	.	AC=2;AF=1.00;AN=2;DB;DP=41;ExcessHet=3.0103;FS=0.000;MLEAC=2;MLEAF=1.00;MQ=44.00;QD=27.31;SOR=1.347	GT:AD:DP:GQ:PL	1/1:0,41:41:99:1148,123,0
2L	12032906	2L_12032906_SNP	T	G	1186.77	.	AC=2;AF=1.00;AN=2;DB;DP=45;ExcessHet=3.0103;FS=0.000;MLEAC=2;MLEAF=1.00;MQ=44.00;QD=26.37;SOR=1.038	GT:AD:DP:GQ:PL	1/1:0,45:45:99:1215,135,0
2L	12032960	2L_12032960_SNP	T	C	1055.77	.	AC=2;AF=1.00;AN=2;DB;DP=41;ExcessHet=3.0103;FS=0.000;MLEAC=2;MLEAF=1.00;MQ=44.00;QD=25.75;SOR=0.843	GT:AD:DP:GQ:PL	1/1:0,41:41:99:1084,122,0
2L	12033011	2L_12033011_SNP	A	C	604.77	.	AC=2;AF=1.00;AN=2;DB;DP=24;ExcessHet=3.0103;FS=0.000;MLEAC=2;MLEAF=1.00;MQ=44.00;QD=25.20;SOR=0.693	GT:AD:DP:GQ:PL	1/1:0,24:24:71:633,71,0
2L	12033089	2L_12033089_SNP	C	T	898.77	.	AC=2;AF=1.00;AN=2;DB;DP=36;ExcessHet=3.0103;FS=0.000;MLEAC=2;MLEAF=1.00;MQ=44.00;QD=26.43;SOR=1.085	GT:AD:DP:GQ:PL	1/1:0,34:34:99:927,102,0
2L	12033194	2L_12033194_SNP	C	T	1537.77	.	AC=2;AF=1.00;AN=2;DB;DP=57;ExcessHet=3.0103;FS=0.000;MLEAC=2;MLEAF=1.00;MQ=44.00;QD=26.98;SOR=1.047	GT:AD:DP:GQ:PL	1/1:0,57:57:99:1566,171,0
2L	12033408	2L_12033408_SNP	T	C	1515.77	.	AC=2;AF=1.00;AN=2;DB;DP=57;ExcessHet=3.0103;FS=0.000;MLEAC=2;MLEAF=1.00;MQ=44.00;QD=26.59;SOR=0.800	GT:AD:DP:GQ:PL	1/1:0,57:57:99:1544,170,0
2L	12033510	2L_12033510_SNP	T	G	1615.77	.	AC=2;AF=1.00;AN=2;DB;DP=64;ExcessHet=3.0103;FS=0.000;MLEAC=2;MLEAF=1.00;MQ=44.00;QD=25.65;SOR=0.859	GT:AD:DP:GQ:PL	1/1:0,63:63:99:1644,187,0
2L	12033542	.	CA	C	1483.73	.	AC=2;AF=1.00;AN=2;DP=71;ExcessHet=3.0103;FS=0.000;MLEAC=2;MLEAF=1.00;MQ=44.00;QD=21.50;SOR=0.844	GT:AD:DP:GQ:PL	1/1:0,69:69:99:1521,205,0
2L	12033774	2L_12033774_SNP	C	G	1549.77	.	AC=2;AF=1.00;AN=2;DB;DP=59;ExcessHet=3.0103;FS=0.000;MLEAC=2;MLEAF=1.00;MQ=44.00;QD=26.27;SOR=0.726	GT:AD:DP:GQ:PL	1/1:0,59:59:99:1578,176,0
2L	12034013	2L_12034013_SNP	G	A	2285.77	.	AC=2;AF=1.00;AN=2;DB;DP=85;ExcessHet=3.0103;FS=0.000;MLEAC=2;MLEAF=1.00;MQ=43.88;QD=26.89;SOR=0.867	GT:AD:DP:GQ:PL	1/1:0,85:85:99:2314,254,0
2L	12034027	2L_12034027_SNP	G	A	2096.77	.	AC=2;AF=1.00;AN=2;DB;DP=78;ExcessHet=3.0103;FS=0.000;MLEAC=2;MLEAF=1.00;MQ=43.87;QD=26.88;SOR=0.798	GT:AD:DP:GQ:PL	1/1:0,78:78:99:2125,234,0
2L	12034273	.	T	TG	2527.73	.	AC=2;AF=1.00;AN=2;DP=57;ExcessHet=3.0103;FS=0.000;MLEAC=2;MLEAF=1.00;MQ=43.55;QD=29.43;SOR=0.960	GT:AD:DP:GQ:PL	1/1:0,57:57:99:2565,172,0
2L	12034274	.	ATATGTAT	A	2572.73	.	AC=2;AF=1.00;AN=2;DP=57;ExcessHet=3.0103;FS=0.000;MLEAC=2;MLEAF=1.00;MQ=43.55;QD=33.54;SOR=0.960	GT:AD:DP:GQ:PL	1/1:0,57:57:99:2610,175,0
2L	12034298	.	T	TTCAGCGA	2437.73	.	AC=2;AF=1.00;AN=2;DP=53;ExcessHet=3.0103;FS=0.000;MLEAC=2;MLEAF=1.00;MQ=43.52;QD=32.27;SOR=0.730	GT:AD:DP:GQ:PL	1/1:0,53:53:99:2475,166,0
2L	12034315	2L_12034315_SNP	C	T	2283.77	.	AC=2;AF=1.00;AN=2;DB;DP=50;ExcessHet=3.0103;FS=0.000;MLEAC=2;MLEAF=1.00;MQ=43.49;QD=33.06;SOR=0.773	GT:AD:DP:GQ:PL	1/1:0,50:50:99:2312,157,0
2L	12034339	2L_12034339_SNP	T	C	2095.77	.	AC=2;AF=1.00;AN=2;DB;DP=50;ExcessHet=3.0103;FS=0.000;MLEAC=2;MLEAF=1.00;MQ=43.61;QD=36.73;SOR=0.859	GT:AD:DP:GQ:PL	1/1:0,50:50:99:2124,153,0
2L	12034576	2L_12034576_SNP	C	T	1436.77	.	AC=2;AF=1.00;AN=2;DB;DP=52;ExcessHet=3.0103;FS=0.000;MLEAC=2;MLEAF=1.00;MQ=43.85;QD=27.63;SOR=0.693	GT:AD:DP:GQ:PL	1/1:0,52:52:99:1465,156,0
2L	12034656	2L_12034656_SNP	A	T	2337.77	.	AC=2;AF=1.00;AN=2;DB;DP=53;ExcessHet=3.0103;FS=0.000;MLEAC=2;MLEAF=1.00;MQ=43.43;QD=27.71;SOR=0.808	GT:AD:DP:GQ:PL	1/1:0,53:53:99:2366,160,0
2L	12034658	2L_12034658_SNP	G	C	2337.77	.	AC=2;AF=1.00;AN=2;DB;DP=51;ExcessHet=3.0103;FS=0.000;MLEAC=2;MLEAF=1.00;MQ=43.40;QD=33.47;SOR=0.813	GT:AD:DP:GQ:PL	1/1:0,51:51:99:2366,160,0
2L	12034680	2L_12034680_SNP	A	C	1415.77	.	AC=2;AF=1.00;AN=2;DB;DP=53;ExcessHet=3.0103;FS=0.000;MLEAC=2;MLEAF=1.00;MQ=43.15;QD=26.71;SOR=0.892	GT:AD:DP:GQ:PL	1/1:0,53:53:99:1444,159,0
2L	12034713	2L_12034713_SNP	C	T	1479.77	.	AC=2;AF=1.00;AN=2;BaseQRankSum=1.781;ClippingRankSum=0.000;DB;DP=57;ExcessHet=3.0103;FS=3.409;MLEAC=2;MLEAF=1.00;MQ=43.54;MQRankSum=-0.286;QD=25.96;ReadPosRankSum=0.456;SOR=0.568	GT:AD:DP:GQ:PL	1/1:1,56:57:99:1508,160,0
2L	12034763	2L_12034763_SNP	G	C	1268.77	.	AC=2;AF=1.00;AN=2;DB;DP=49;ExcessHet=3.0103;FS=0.000;MLEAC=2;MLEAF=1.00;MQ=43.92;QD=25.89;SOR=0.818	GT:AD:DP:GQ:PL	1/1:0,49:49:99:1297,147,0
2L	12035034	2L_12035034_SNP	G	A	778.77	.	AC=2;AF=1.00;AN=2;DB;DP=32;ExcessHet=3.0103;FS=0.000;MLEAC=2;MLEAF=1.00;MQ=43.91;QD=26.85;SOR=3.334	GT:AD:DP:GQ:PL	1/1:0,29:29:87:807,87,0
2L	12035052	2L_12035052_SNP	C	T	887.77	.	AC=2;AF=1.00;AN=2;DB;DP=34;ExcessHet=3.0103;FS=0.000;MLEAC=2;MLEAF=1.00;MQ=43.91;QD=27.74;SOR=2.765	GT:AD:DP:GQ:PL	1/1:0,32:32:96:916,96,0
2L	12035150	2L_12035150_SNP	T	G	911.77	.	AC=2;AF=1.00;AN=2;DB;DP=36;ExcessHet=3.0103;FS=0.000;MLEAC=2;MLEAF=1.00;MQ=43.92;QD=25.33;SOR=0.693	GT:AD:DP:GQ:PL	1/1:0,36:36:99:940,107,0
2L	12035222	2L_12035222_SNP	A	T	823.77	.	AC=2;AF=1.00;AN=2;DB;DP=31;ExcessHet=3.0103;FS=0.000;MLEAC=2;MLEAF=1.00;MQ=43.75;QD=26.57;SOR=1.214	GT:AD:DP:GQ:PL	1/1:0,31:31:93:852,93,0
2L	12035280	2L_12035280_SNP	C	A	1045.77	.	AC=2;AF=1.00;AN=2;DB;DP=40;ExcessHet=3.0103;FS=0.000;MLEAC=2;MLEAF=1.00;MQ=43.81;QD=26.81;SOR=1.096	GT:AD:DP:GQ:PL	1/1:0,39:39:99:1074,116,0
2L	12035322	2L_12035322_SNP	G	A	1028.77	.	AC=2;AF=1.00;AN=2;DB;DP=41;ExcessHet=3.0103;FS=0.000;MLEAC=2;MLEAF=1.00;MQ=43.88;QD=25.09;SOR=0.741	GT:AD:DP:GQ:PL	1/1:0,41:41:99:1057,121,0
2L	12035358	2L_12035358_SNP	C	A	1899.77	.	AC=2;AF=1.00;AN=2;DB;DP=44;ExcessHet=3.0103;FS=0.000;MLEAC=2;MLEAF=1.00;MQ=43.89;QD=28.40;SOR=0.784	GT:AD:DP:GQ:PL	1/1:0,44:44:99:1928,132,0
2L	12035364	2L_12035364_SNP	A	T	1910.77	.	AC=2;AF=1.00;AN=2;DB;DP=44;ExcessHet=3.0103;FS=0.000;MLEAC=2;MLEAF=1.00;MQ=43.89;QD=29.26;SOR=0.883	GT:AD:DP:GQ:PL	1/1:0,44:44:99:1939,132,0
2L	12035520	2L_12035520_SNP	T	C	1914.77	.	AC=2;AF=1.00;AN=2;DB;DP=45;ExcessHet=3.0103;FS=0.000;MLEAC=2;MLEAF=1.00;MQ=43.09;QD=31.45;SOR=0.929	GT:AD:DP:GQ:PL	1/1:0,45:45:99:1943,135,0
2L	12035523	2L_12035523_SNP	C	G	1914.77	.	AC=2;AF=1.00;AN=2;DB;DP=45;ExcessHet=3.0103;FS=0.000;MLEAC=2;MLEAF=1.00;MQ=43.09;QD=33.60;SOR=0.929	GT:AD:DP:GQ:PL	1/1:0,45:45:99:1943,135,0
2L	12035535	2L_12035535_SNP	C	T	1195.77	.	AC=2;AF=1.00;AN=2;DB;DP=46;ExcessHet=3.0103;FS=0.000;MLEAC=2;MLEAF=1.00;MQ=43.11;QD=25.99;SOR=0.780	GT:AD:DP:GQ:PL	1/1:0,46:46:99:1224,138,0
2L	12035583	2L_12035583_SNP	A	G	1139.77	.	AC=2;AF=1.00;AN=2;DB;DP=44;ExcessHet=3.0103;FS=0.000;MLEAC=2;MLEAF=1.00;MQ=43.00;QD=25.90;SOR=0.784	GT:AD:DP:GQ:PL	1/1:0,44:44:99:1168,131,0
2L	12036105	.	CTATGCTAAAGCTAGGAGCATAAACGTAAACAAGCTTTATATATATA	C	1357.73	.	AC=2;AF=1.00;AN=2;DP=33;ExcessHet=3.0103;FS=0.000;MLEAC=2;MLEAF=1.00;MQ=43.64;QD=28.31;SOR=1.044	GT:AD:DP:GQ:PL	1/1:0,31:31:96:1395,96,0
2L	12037341	2L_12037341_SNP	G	A	1106.77	.	AC=2;AF=1.00;AN=2;BaseQRankSum=1.711;ClippingRankSum=0.000;DB;DP=43;ExcessHet=3.0103;FS=0.000;MLEAC=2;MLEAF=1.00;MQ=44.00;MQRankSum=0.000;QD=25.74;ReadPosRankSum=-0.798;SOR=1.022	GT:AD:DP:GQ:PL	1/1:1,42:43:99:1135,104,0
2L	12038143	2L_12038143_SNP	T	C	1030.77	.	AC=2;AF=1.00;AN=2;DB;DP=40;ExcessHet=3.0103;FS=0.000;MLEAC=2;MLEAF=1.00;MQ=44.00;QD=25.77;SOR=0.902	GT:AD:DP:GQ:PL	1/1:0,40:40:99:1059,120,0
2L	12038168	2L_12038168_SNP	G	A	1190.77	.	AC=2;AF=1.00;AN=2;DB;DP=45;ExcessHet=3.0103;FS=0.000;MLEAC=2;MLEAF=1.00;MQ=44.00;QD=26.46;SOR=0.829	GT:AD:DP:GQ:PL	1/1:0,45:45:99:1219,135,0
2L	12038225	2L_12038225_SNP	C	T	1520.77	.	AC=2;AF=1.00;AN=2;DB;DP=56;ExcessHet=3.0103;FS=0.000;MLEAC=2;MLEAF=1.00;MQ=44.00;QD=27.16;SOR=1.302	GT:AD:DP:GQ:PL	1/1:0,56:56:99:1549,168,0
2L	12038301	2L_12038301_SNP	C	A	1439.77	.	AC=2;AF=1.00;AN=2;DB;DP=53;ExcessHet=3.0103;FS=0.000;MLEAC=2;MLEAF=1.00;MQ=43.95;QD=27.17;SOR=0.981	GT:AD:DP:GQ:PL	1/1:0,53:53:99:1468,159,0
2L	12038772	2L_12038772_SNP	A	G	1592.77	.	AC=2;AF=1.00;AN=2;DB;DP=59;ExcessHet=3.0103;FS=0.000;MLEAC=2;MLEAF=1.00;MQ=43.97;QD=27.00;SOR=1.034	GT:AD:DP:GQ:PL	1/1:0,59:59:99:1621,177,0
2L	12040120	2L_12040120_SNP	G	A	1496.77	.	AC=2;AF=1.00;AN=2;DB;DP=56;ExcessHet=3.0103;FS=0.000;MLEAC=2;MLEAF=1.00;MQ=44.00;QD=27.21;SOR=0.729	GT:AD:DP:GQ:PL	1/1:0,55:55:99:1525,165,0
2L	12040237	2L_12040237_SNP	G	A	1403.77	.	AC=2;AF=1.00;AN=2;DB;DP=54;ExcessHet=3.0103;FS=0.000;MLEAC=2;MLEAF=1.00;MQ=44.00;QD=26.00;SOR=0.767	GT:AD:DP:GQ:PL	1/1:0,54:54:99:1432,161,0
2L	12040794	2L_12040794_SNP	A	C	1746.77	.	AC=2;AF=1.00;AN=2;DB;DP=65;ExcessHet=3.0103;FS=0.000;MLEAC=2;MLEAF=1.00;MQ=43.93;QD=26.87;SOR=0.854	GT:AD:DP:GQ:PL	1/1:0,65:65:99:1775,194,0
2L	12040845	2L_12040845_SNP	C	A	2053.77	.	AC=2;AF=1.00;AN=2;DB;DP=78;ExcessHet=3.0103;FS=0.000;MLEAC=2;MLEAF=1.00;MQ=43.60;QD=26.33;SOR=2.425	GT:AD:DP:GQ:PL	1/1:0,78:78:99:2082,234,0
2L	12040869	2L_12040869_SNP	C	T	3705.77	.	AC=2;AF=1.00;AN=2;DB;DP=84;ExcessHet=3.0103;FS=0.000;MLEAC=2;MLEAF=1.00;MQ=43.63;QD=38.43;SOR=2.247	GT:AD:DP:GQ:PL	1/1:0,84:84:99:3734,253,0
2L	12040870	2L_12040870_SNP	A	T	3705.77	.	AC=2;AF=1.00;AN=2;DB;DP=84;ExcessHet=3.0103;FS=0.000;MLEAC=2;MLEAF=1.00;MQ=43.63;QD=32.66;SOR=2.247	GT:AD:DP:GQ:PL	1/1:0,84:84:99:3734,253,0
2L	12040919	2L_12040919_SNP	A	G	1621.77	.	AC=2;AF=1.00;AN=2;DB;DP=63;ExcessHet=3.0103;FS=0.000;MLEAC=2;MLEAF=1.00;MQ=43.95;QD=25.74;SOR=2.340	GT:AD:DP:GQ:PL	1/1:0,63:63:99:1650,188,0
2L	12041048	2L_12041048_SNP	C	A	1783.77	.	AC=2;AF=1.00;AN=2;DB;DP=67;ExcessHet=3.0103;FS=0.000;MLEAC=2;MLEAF=1.00;MQ=43.91;QD=27.03;SOR=1.793	GT:AD:DP:GQ:PL	1/1:0,66:66:99:1812,198,0
2L	12041253	2L_12041253_SNP	A	G	1442.77	.	AC=2;AF=1.00;AN=2;DB;DP=52;ExcessHet=3.0103;FS=0.000;MLEAC=2;MLEAF=1.00;MQ=44.00;QD=27.75;SOR=1.036	GT:AD:DP:GQ:PL	1/1:0,52:52:99:1471,156,0
2L	12041418	2L_12041418_SNP	A	G	1366.77	.	AC=2;AF=1.00;AN=2;DB;DP=51;ExcessHet=3.0103;FS=0.000;MLEAC=2;MLEAF=1.00;MQ=43.71;QD=26.80;SOR=0.813	GT:AD:DP:GQ:PL	1/1:0,51:51:99:1395,153,0
2L	12041592	2L_12041592_SNP	A	G	1296.77	.	AC=2;AF=1.00;AN=2;DB;DP=50;ExcessHet=3.0103;FS=0.000;MLEAC=2;MLEAF=1.00;MQ=44.00;QD=27.02;SOR=0.963	GT:AD:DP:GQ:PL	1/1:0,48:48:99:1325,144,0
2L	12041715	2L_12041715_SNP	G	T	1504.77	.	AC=2;AF=1.00;AN=2;DB;DP=57;ExcessHet=3.0103;FS=0.000;MLEAC=2;MLEAF=1.00;MQ=43.68;QD=27.36;SOR=0.970	GT:AD:DP:GQ:PL	1/1:0,55:55:99:1533,165,0
2L	12041771	2L_12041771_SNP	C	T	1320.77	.	AC=2;AF=1.00;AN=2;DB;DP=52;ExcessHet=3.0103;FS=0.000;MLEAC=2;MLEAF=1.00;MQ=43.39;QD=25.90;SOR=0.813	GT:AD:DP:GQ:PL	1/1:0,51:51:99:1349,152,0
2L	12041801	2L_12041801_SNP	A	T	1419.77	.	AC=2;AF=1.00;AN=2;DB;DP=55;ExcessHet=3.0103;FS=0.000;MLEAC=2;MLEAF=1.00;MQ=43.39;QD=26.29;SOR=0.846	GT:AD:DP:GQ:PL	1/1:0,54:54:99:1448,161,0
2L	12041832	2L_12041832_SNP	C	G	1224.77	.	AC=2;AF=1.00;AN=2;DB;DP=47;ExcessHet=3.0103;FS=0.000;MLEAC=2;MLEAF=1.00;MQ=43.61;QD=26.63;SOR=0.874	GT:AD:DP:GQ:PL	1/1:0,46:46:99:1253,137,0
2L	12042267	.	GTTGTA	G	2031.73	.	AC=2;AF=1.00;AN=2;DP=45;ExcessHet=3.0103;FS=0.000;MLEAC=2;MLEAF=1.00;MQ=43.96;QD=28.14;SOR=1.038	GT:AD:DP:GQ:PL	1/1:0,45:45:99:2069,139,0
2L	12042272	.	A	ACC	2031.73	.	AC=2;AF=1.00;AN=2;DP=45;ExcessHet=3.0103;FS=0.000;MLEAC=2;MLEAF=1.00;MQ=43.96;QD=33.06;SOR=1.038	GT:AD:DP:GQ:PL	1/1:0,45:45:99:2069,138,0
2L	12042277	2L_12042277_SNP	T	C	2023.77	.	AC=2;AF=1.00;AN=2;DB;DP=45;ExcessHet=3.0103;FS=0.000;MLEAC=2;MLEAF=1.00;MQ=43.96;QD=28.39;SOR=1.038	GT:AD:DP:GQ:PL	1/1:0,45:45:99:2052,139,0
2L	12043688	2L_12043688_SNP	T	C	3262.77	.	AC=2;AF=1.00;AN=2;DB;DP=74;ExcessHet=3.0103;FS=0.000;MLEAC=2;MLEAF=1.00;MQ=43.78;QD=29.29;SOR=0.804	GT:AD:DP:GQ:PL	1/1:0,74:74:99:3291,223,0
2L	12043689	2L_12043689_SNP	C	T	3320.77	.	AC=2;AF=1.00;AN=2;DB;DP=74;ExcessHet=3.0103;FS=0.000;MLEAC=2;MLEAF=1.00;MQ=43.78;QD=30.86;SOR=0.804	GT:AD:DP:GQ:PL	1/1:0,74:74:99:3349,229,0
2L	12043698	2L_12043698_SNP	G	A	3391.77	.	AC=2;AF=1.00;AN=2;DB;DP=79;ExcessHet=3.0103;FS=0.000;MLEAC=2;MLEAF=1.00;MQ=43.75;QD=26.69;SOR=0.824	GT:AD:DP:GQ:PL	1/1:0,79:79:99:3420,238,0
2L	12043741	.	GACA	G	3235.73	.	AC=2;AF=1.00;AN=2;DP=76;ExcessHet=3.0103;FS=0.000;MLEAC=2;MLEAF=1.00;MQ=43.83;QD=31.92;SOR=0.776	GT:AD:DP:GQ:PL	1/1:0,73:73:99:3273,220,0
2L	12044203	.	TCA	T	2888.73	.	AC=2;AF=1.00;AN=2;DP=69;ExcessHet=3.0103;FS=0.000;MLEAC=2;MLEAF=1.00;MQ=43.55;QD=28.25;SOR=1.162	GT:AD:DP:GQ:PL	1/1:0,65:65:99:2926,196,0
2L	12044207	.	ATGTTT	A	2887.73	.	AC=2;AF=1.00;AN=2;DP=67;ExcessHet=3.0103;FS=0.000;MLEAC=2;MLEAF=1.00;MQ=43.58;QD=24.87;SOR=1.162	GT:AD:DP:GQ:PL	1/1:0,65:65:99:2925,196,0
2L	12044213	.	ACC	A	2887.73	.	AC=2;AF=1.00;AN=2;DP=67;ExcessHet=3.0103;FS=0.000;MLEAC=2;MLEAF=1.00;MQ=43.58;QD=31.72;SOR=1.162	GT:AD:DP:GQ:PL	1/1:0,65:65:99:2925,196,0
2L	12044427	2L_12044427_SNP	T	C	1976.77	.	AC=2;AF=1.00;AN=2;DB;DP=75;ExcessHet=3.0103;FS=0.000;MLEAC=2;MLEAF=1.00;MQ=43.90;QD=26.71;SOR=0.747	GT:AD:DP:GQ:PL	1/1:0,74:74:99:2005,222,0
2L	12044546	.	A	AT	1590.73	.	AC=2;AF=1.00;AN=2;DP=68;ExcessHet=3.0103;FS=0.000;MLEAC=2;MLEAF=1.00;MQ=43.66;QD=24.10;SOR=0.754	GT:AD:DP:GQ:PL	1/1:0,66:66:99:1628,201,0
2L	12044784	.	AGAGAGAGAGC	A	1833.73	.	AC=2;AF=1.00;AN=2;BaseQRankSum=1.327;ClippingRankSum=0.000;DP=66;ExcessHet=3.0103;FS=6.539;MLEAC=2;MLEAF=1.00;MQ=43.45;MQRankSum=-0.270;QD=30.06;ReadPosRankSum=0.628;SOR=0.406	GT:AD:DP:GQ:PL	1/1:2,59:61:99:1871,117,0
2L	12046022	2L_12046022_SNP	C	T	1233.77	.	AC=2;AF=1.00;AN=2;DB;DP=47;ExcessHet=3.0103;FS=0.000;MLEAC=2;MLEAF=1.00;MQ=43.83;QD=26.82;SOR=1.085	GT:AD:DP:GQ:PL	1/1:0,46:46:99:1262,138,0
2L	12046075	.	CT	C	997.73	.	AC=2;AF=1.00;AN=2;DP=49;ExcessHet=3.0103;FS=0.000;MLEAC=2;MLEAF=1.00;MQ=43.92;QD=20.79;SOR=0.776	GT:AD:DP:GQ:PL	1/1:0,48:48:99:1035,142,0
2L	12046117	.	A	AT	1091.73	.	AC=2;AF=1.00;AN=2;DP=51;ExcessHet=3.0103;FS=0.000;MLEAC=2;MLEAF=1.00;MQ=44.17;QD=23.23;SOR=0.919	GT:AD:DP:GQ:PL	1/1:0,47:47:99:1129,143,0
2L	12046679	2L_12046679_SNP	T	A	1347.77	.	AC=2;AF=1.00;AN=2;DB;DP=53;ExcessHet=3.0103;FS=0.000;MLEAC=2;MLEAF=1.00;MQ=43.85;QD=26.43;SOR=0.994	GT:AD:DP:GQ:PL	1/1:0,51:51:99:1376,153,0
2L	12047018	2L_12047018_SNP	T	G	1490.77	.	AC=2;AF=1.00;AN=2;DB;DP=56;ExcessHet=3.0103;FS=0.000;MLEAC=2;MLEAF=1.00;MQ=43.74;QD=27.10;SOR=1.739	GT:AD:DP:GQ:PL	1/1:0,55:55:99:1519,165,0
2L	12047254	2L_12047254_SNP	A	G	1849.77	.	AC=2;AF=1.00;AN=2;DB;DP=68;ExcessHet=3.0103;FS=0.000;MLEAC=2;MLEAF=1.00;MQ=44.00;QD=27.20;SOR=0.880	GT:AD:DP:GQ:PL	1/1:0,68:68:99:1878,204,0
2L	12047279	2L_12047279_SNP	A	T	1609.77	.	AC=2;AF=1.00;AN=2;DB;DP=62;ExcessHet=3.0103;FS=0.000;MLEAC=2;MLEAF=1.00;MQ=44.00;QD=25.96;SOR=0.758	GT:AD:DP:GQ:PL	1/1:0,62:62:99:1638,185,0
2L	12047301	2L_12047301_SNP	T	C	1664.77	.	AC=2;AF=1.00;AN=2;DB;DP=65;ExcessHet=3.0103;FS=0.000;MLEAC=2;MLEAF=1.00;MQ=44.00;QD=26.01;SOR=0.966	GT:AD:DP:GQ:PL	1/1:0,64:64:99:1693,191,0
2L	12047320	2L_12047320_SNP	A	G	1579.77	.	AC=2;AF=1.00;AN=2;DB;DP=61;ExcessHet=3.0103;FS=0.000;MLEAC=2;MLEAF=1.00;MQ=44.00;QD=25.90;SOR=0.865	GT:AD:DP:GQ:PL	1/1:0,61:61:99:1608,181,0
2L	12047816	2L_12047816_SNP	T	C	1519.77	.	AC=2;AF=1.00;AN=2;DB;DP=56;ExcessHet=3.0103;FS=0.000;MLEAC=2;MLEAF=1.00;MQ=44.00;QD=27.14;SOR=0.922	GT:AD:DP:GQ:PL	1/1:0,56:56:99:1548,168,0
2L	12047861	2L_12047861_SNP	C	T	1503.77	.	AC=2;AF=1.00;AN=2;DB;DP=56;ExcessHet=3.0103;FS=0.000;MLEAC=2;MLEAF=1.00;MQ=43.97;QD=26.85;SOR=0.765	GT:AD:DP:GQ:PL	1/1:0,56:56:99:1532,168,0
2L	12047894	2L_12047894_SNP	G	T	1400.77	.	AC=2;AF=1.00;AN=2;DB;DP=52;ExcessHet=3.0103;FS=0.000;MLEAC=2;MLEAF=1.00;MQ=43.92;QD=26.94;SOR=1.136	GT:AD:DP:GQ:PL	1/1:0,52:52:99:1429,156,0
2L	12048071	2L_12048071_SNP	T	C	988.77	.	AC=2;AF=1.00;AN=2;DB;DP=37;ExcessHet=3.0103;FS=0.000;MLEAC=2;MLEAF=1.00;MQ=43.95;QD=26.72;SOR=1.802	GT:AD:DP:GQ:PL	1/1:0,37:37:99:1017,111,0
2L	12048092	2L_12048092_SNP	C	A	902.77	.	AC=2;AF=1.00;AN=2;DB;DP=33;ExcessHet=3.0103;FS=0.000;MLEAC=2;MLEAF=1.00;MQ=44.00;QD=27.36;SOR=2.235	GT:AD:DP:GQ:PL	1/1:0,33:33:99:931,99,0
2L	12048121	2L_12048121_SNP	T	A	861.77	.	AC=2;AF=1.00;AN=2;DB;DP=32;ExcessHet=3.0103;FS=0.000;MLEAC=2;MLEAF=1.00;MQ=44.00;QD=26.93;SOR=3.545	GT:AD:DP:GQ:PL	1/1:0,32:32:96:890,96,0
2L	12048167	2L_12048167_SNP	A	G	1215.77	.	AC=2;AF=1.00;AN=2;DB;DP=46;ExcessHet=3.0103;FS=0.000;MLEAC=2;MLEAF=1.00;MQ=43.87;QD=26.43;SOR=1.203	GT:AD:DP:GQ:PL	1/1:0,46:46:99:1244,138,0
2L	12048215	2L_12048215_SNP	T	C	1438.77	.	AC=2;AF=1.00;AN=2;DB;DP=53;ExcessHet=3.0103;FS=0.000;MLEAC=2;MLEAF=1.00;MQ=44.00;QD=27.15;SOR=1.179	GT:AD:DP:GQ:PL	1/1:0,53:53:99:1467,158,0
2L	12049244	2L_12049244_SNP	A	G	1882.77	.	AC=2;AF=1.00;AN=2;DB;DP=69;ExcessHet=3.0103;FS=0.000;MLEAC=2;MLEAF=1.00;MQ=43.97;QD=27.29;SOR=1.211	GT:AD:DP:GQ:PL	1/1:0,69:69:99:1911,207,0
2L	12049436	2L_12049436_SNP	A	C	1088.77	.	AC=2;AF=1.00;AN=2;DB;DP=40;ExcessHet=3.0103;FS=0.000;MLEAC=2;MLEAF=1.00;MQ=44.00;QD=27.22;SOR=0.793	GT:AD:DP:GQ:PL	1/1:0,40:40:99:1117,120,0
2L	12049477	2L_12049477_SNP	C	T	1114.77	.	AC=2;AF=1.00;AN=2;DB;DP=43;ExcessHet=3.0103;FS=0.000;MLEAC=2;MLEAF=1.00;MQ=44.00;QD=25.92;SOR=0.836	GT:AD:DP:GQ:PL	1/1:0,43:43:99:1143,127,0
2L	12049501	2L_12049501_SNP	G	A	1090.77	.	AC=2;AF=1.00;AN=2;DB;DP=41;ExcessHet=3.0103;FS=0.000;MLEAC=2;MLEAF=1.00;MQ=43.95;QD=26.60;SOR=0.741	GT:AD:DP:GQ:PL	1/1:0,41:41:99:1119,123,0
2L	12049583	2L_12049583_SNP	G	A	999.77	.	AC=2;AF=1.00;AN=2;DB;DP=39;ExcessHet=3.0103;FS=0.000;MLEAC=2;MLEAF=1.00;MQ=43.95;QD=25.64;SOR=0.743	GT:AD:DP:GQ:PL	1/1:0,39:39:99:1028,116,0
2L	12049653	2L_12049653_SNP	G	T	1323.77	.	AC=2;AF=1.00;AN=2;DB;DP=50;ExcessHet=3.0103;FS=0.000;MLEAC=2;MLEAF=1.00;MQ=44.00;QD=26.48;SOR=0.859	GT:AD:DP:GQ:PL	1/1:0,50:50:99:1352,149,0
2L	12049670	2L_12049670_SNP	C	T	1214.77	.	AC=2;AF=1.00;AN=2;DB;DP=49;ExcessHet=3.0103;FS=0.000;MLEAC=2;MLEAF=1.00;MQ=44.00;QD=24.79;SOR=0.909	GT:AD:DP:GQ:PL	1/1:0,49:49:99:1243,144,0
2L	12049838	2L_12049838_SNP	A	T	1264.77	.	AC=2;AF=1.00;AN=2;DB;DP=46;ExcessHet=3.0103;FS=0.000;MLEAC=2;MLEAF=1.00;MQ=43.43;QD=28.11;SOR=1.038	GT:AD:DP:GQ:PL	1/1:0,45:45:99:1293,134,0
2L	12050091	2L_12050091_SNP	A	G	1172.77	.	AC=2;AF=1.00;AN=2;DB;DP=44;ExcessHet=3.0103;FS=0.000;MLEAC=2;MLEAF=1.00;MQ=44.00;QD=26.65;SOR=0.883	GT:AD:DP:GQ:PL	1/1:0,44:44:99:1201,131,0
2L	12050242	2L_12050242_SNP	G	A	1213.77	.	AC=2;AF=1.00;AN=2;DB;DP=46;ExcessHet=3.0103;FS=0.000;MLEAC=2;MLEAF=1.00;MQ=44.00;QD=26.39;SOR=1.085	GT:AD:DP:GQ:PL	1/1:0,46:46:99:1242,137,0
2L	12050603	2L_12050603_SNP	G	A	1317.77	.	AC=2;AF=1.00;AN=2;DB;DP=50;ExcessHet=3.0103;FS=0.000;MLEAC=2;MLEAF=1.00;MQ=43.70;QD=26.36;SOR=0.952	GT:AD:DP:GQ:PL	1/1:0,50:50:99:1346,149,0
2L	12050651	2L_12050651_SNP	T	C	1380.77	.	AC=2;AF=1.00;AN=2;DB;DP=52;ExcessHet=3.0103;FS=0.000;MLEAC=2;MLEAF=1.00;MQ=43.71;QD=26.55;SOR=0.693	GT:AD:DP:GQ:PL	1/1:0,52:52:99:1409,156,0
2L	12050671	2L_12050671_SNP	G	A	1280.77	.	AC=2;AF=1.00;AN=2;DB;DP=48;ExcessHet=3.0103;FS=0.000;MLEAC=2;MLEAF=1.00;MQ=43.69;QD=26.68;SOR=0.866	GT:AD:DP:GQ:PL	1/1:0,48:48:99:1309,143,0
2L	12050747	.	A	T	1085.77	.	AC=2;AF=1.00;AN=2;DP=39;ExcessHet=3.0103;FS=0.000;MLEAC=2;MLEAF=1.00;MQ=44.00;QD=27.84;SOR=0.743	GT:AD:DP:GQ:PL	1/1:0,39:39:99:1114,117,0
2L	12050948	2L_12050948_SNP	C	T	1403.77	.	AC=2;AF=1.00;AN=2;DB;DP=51;ExcessHet=3.0103;FS=0.000;MLEAC=2;MLEAF=1.00;MQ=44.00;QD=27.52;SOR=0.900	GT:AD:DP:GQ:PL	1/1:0,51:51:99:1432,153,0
2L	12051071	2L_12051071_SNP	C	T	1405.77	.	AC=2;AF=1.00;AN=2;DB;DP=54;ExcessHet=3.0103;FS=0.000;MLEAC=2;MLEAF=1.00;MQ=44.00;QD=26.52;SOR=0.730	GT:AD:DP:GQ:PL	1/1:0,53:53:99:1434,158,0
2L	12051090	2L_12051090_SNP	T	C	1741.77	.	AC=2;AF=1.00;AN=2;DB;DP=66;ExcessHet=3.0103;FS=0.000;MLEAC=2;MLEAF=1.00;MQ=44.00;QD=27.22;SOR=0.822	GT:AD:DP:GQ:PL	1/1:0,64:64:99:1770,192,0
2L	12051298	2L_12051298_SNP	T	A	1564.77	.	AC=2;AF=1.00;AN=2;DB;DP=58;ExcessHet=3.0103;FS=0.000;MLEAC=2;MLEAF=1.00;MQ=43.97;QD=26.98;SOR=1.382	GT:AD:DP:GQ:PL	1/1:0,58:58:99:1593,174,0
2L	12051331	2L_12051331_SNP	A	G	2655.77	.	AC=2;AF=1.00;AN=2;DB;DP=61;ExcessHet=3.0103;FS=0.000;MLEAC=2;MLEAF=1.00;MQ=43.97;QD=28.53;SOR=0.865	GT:AD:DP:GQ:PL	1/1:0,61:61:99:2684,184,0
2L	12051336	2L_12051336_SNP	A	C	2722.77	.	AC=2;AF=1.00;AN=2;DB;DP=63;ExcessHet=3.0103;FS=0.000;MLEAC=2;MLEAF=1.00;MQ=43.97;QD=26.47;SOR=0.859	GT:AD:DP:GQ:PL	1/1:0,63:63:99:2751,190,0
2L	12051717	2L_12051717_SNP	T	A	1512.77	.	AC=2;AF=1.00;AN=2;DB;DP=57;ExcessHet=3.0103;FS=0.000;MLEAC=2;MLEAF=1.00;MQ=43.54;QD=26.54;SOR=1.238	GT:AD:DP:GQ:PL	1/1:0,57:57:99:1541,170,0
2L	12052000	2L_12052000_SNP	A	T	2084.77	.	AC=2;AF=1.00;AN=2;DB;DP=76;ExcessHet=3.0103;FS=0.000;MLEAC=2;MLEAF=1.00;MQ=44.15;QD=27.43;SOR=0.746	GT:AD:DP:GQ:PL	1/1:0,76:76:99:2113,228,0
2L	12052014	.	TAA	T	1959.73	.	AC=2;AF=1.00;AN=2;DP=70;ExcessHet=3.0103;FS=0.000;MLEAC=2;MLEAF=1.00;MQ=44.16;QD=30.15;SOR=0.723	GT:AD:DP:GQ:PL	1/1:0,65:65:99:1997,196,0
2L	12052172	.	GT	G	1077.73	.	AC=2;AF=1.00;AN=2;DP=57;ExcessHet=3.0103;FS=0.000;MLEAC=2;MLEAF=1.00;MQ=44.00;QD=20.33;SOR=1.524	GT:AD:DP:GQ:PL	1/1:0,53:53:99:1115,158,0
2L	12052539	2L_12052539_SNP	G	C	1051.77	.	AC=2;AF=1.00;AN=2;DB;DP=40;ExcessHet=3.0103;FS=0.000;MLEAC=2;MLEAF=1.00;MQ=44.00;QD=26.29;SOR=0.902	GT:AD:DP:GQ:PL	1/1:0,40:40:99:1080,120,0
2L	12052688	2L_12052688_SNP	T	G	1300.77	.	AC=2;AF=1.00;AN=2;DB;DP=50;ExcessHet=3.0103;FS=0.000;MLEAC=2;MLEAF=1.00;MQ=43.35;QD=26.02;SOR=1.051	GT:AD:DP:GQ:PL	1/1:0,50:50:99:1329,149,0
2L	12052809	2L_12052809_SNP	C	T	1457.77	.	AC=2;AF=1.00;AN=2;DB;DP=54;ExcessHet=3.0103;FS=0.000;MLEAC=2;MLEAF=1.00;MQ=43.96;QD=27.00;SOR=1.022	GT:AD:DP:GQ:PL	1/1:0,54:54:99:1486,162,0
2L	12052830	2L_12052830_SNP	A	G	1233.77	.	AC=2;AF=1.00;AN=2;DB;DP=50;ExcessHet=3.0103;FS=0.000;MLEAC=2;MLEAF=1.00;MQ=43.96;QD=25.18;SOR=0.909	GT:AD:DP:GQ:PL	1/1:0,49:49:99:1262,145,0
2L	12052905	2L_12052905_SNP	T	C	1300.77	.	AC=2;AF=1.00;AN=2;DB;DP=49;ExcessHet=3.0103;FS=0.000;MLEAC=2;MLEAF=1.00;MQ=44.00;QD=26.55;SOR=1.112	GT:AD:DP:GQ:PL	1/1:0,49:49:99:1329,147,0
2L	12052998	2L_12052998_SNP	C	T	1658.77	.	AC=2;AF=1.00;AN=2;DB;DP=63;ExcessHet=3.0103;FS=0.000;MLEAC=2;MLEAF=1.00;MQ=43.84;QD=26.33;SOR=1.092	GT:AD:DP:GQ:PL	1/1:0,63:63:99:1687,188,0
2L	12053113	2L_12053113_SNP	C	A	2877.77	.	AC=2;AF=1.00;AN=2;DB;DP=65;ExcessHet=3.0103;FS=0.000;MLEAC=2;MLEAF=1.00;MQ=43.51;QD=29.60;SOR=1.078	GT:AD:DP:GQ:PL	1/1:0,65:65:99:2906,196,0
2L	12053114	2L_12053114_SNP	C	G	2877.77	.	AC=2;AF=1.00;AN=2;DB;DP=65;ExcessHet=3.0103;FS=0.000;MLEAC=2;MLEAF=1.00;MQ=43.51;QD=26.14;SOR=1.078	GT:AD:DP:GQ:PL	1/1:0,65:65:99:2906,196,0
2L	12053135	2L_12053135_SNP	C	T	1670.77	.	AC=2;AF=1.00;AN=2;DB;DP=62;ExcessHet=3.0103;FS=0.000;MLEAC=2;MLEAF=1.00;MQ=43.51;QD=26.95;SOR=1.057	GT:AD:DP:GQ:PL	1/1:0,62:62:99:1699,186,0
2L	12053300	.	A	T	2026.77	.	AC=2;AF=1.00;AN=2;DP=75;ExcessHet=3.0103;FS=0.000;MLEAC=2;MLEAF=1.00;MQ=43.62;QD=27.02;SOR=0.719	GT:AD:DP:GQ:PL	1/1:0,75:75:99:2055,225,0
2L	12053878	2L_12053878_SNP	T	C	1203.77	.	AC=2;AF=1.00;AN=2;DB;DP=45;ExcessHet=3.0103;FS=0.000;MLEAC=2;MLEAF=1.00;MQ=43.94;QD=26.75;SOR=0.737	GT:AD:DP:GQ:PL	1/1:0,45:45:99:1232,135,0
2L	12053896	2L_12053896_SNP	C	G	1278.77	.	AC=2;AF=1.00;AN=2;DB;DP=47;ExcessHet=3.0103;FS=0.000;MLEAC=2;MLEAF=1.00;MQ=43.94;QD=27.21;SOR=0.735	GT:AD:DP:GQ:PL	1/1:0,47:47:99:1307,141,0
2L	12054086	.	TA	T	1133.73	.	AC=2;AF=1.00;AN=2;DP=67;ExcessHet=3.0103;FS=0.000;MLEAC=2;MLEAF=1.00;MQ=43.74;QD=18.59;SOR=1.412	GT:AD:DP:GQ:PL	1/1:0,61:61:99:1171,179,0
2L	12054239	2L_12054239_SNP	C	T	1691.77	.	AC=2;AF=1.00;AN=2;DB;DP=61;ExcessHet=3.0103;FS=0.000;MLEAC=2;MLEAF=1.00;MQ=44.00;QD=27.73;SOR=0.941	GT:AD:DP:GQ:PL	1/1:0,61:61:99:1720,183,0
2L	12054504	.	ATGATT	A	1762.73	.	AC=2;AF=1.00;AN=2;DP=39;ExcessHet=3.0103;FS=0.000;MLEAC=2;MLEAF=1.00;MQ=43.61;QD=28.59;SOR=0.743	GT:AD:DP:GQ:PL	1/1:0,39:39:99:1800,120,0
2L	12054512	.	AAGTAG	A	1826.73	.	AC=2;AF=1.00;AN=2;DP=40;ExcessHet=3.0103;FS=0.000;MLEAC=2;MLEAF=1.00;MQ=43.62;QD=34.72;SOR=0.693	GT:AD:DP:GQ:PL	1/1:0,40:40:99:1864,126,0
2L	12054519	.	C	CA	1827.73	.	AC=2;AF=1.00;AN=2;DP=42;ExcessHet=3.0103;FS=0.000;MLEAC=2;MLEAF=1.00;MQ=43.64;QD=32.91;SOR=0.788	GT:AD:DP:GQ:PL	1/1:0,42:42:99:1865,127,0
2L	12054586	.	C	CAT	1177.73	.	AC=2;AF=1.00;AN=2;DP=41;ExcessHet=3.0103;FS=0.000;MLEAC=2;MLEAF=1.00;MQ=43.65;QD=30.20;SOR=0.850	GT:AD:DP:GQ:PL	1/1:0,39:39:99:1215,120,0
2L	12054726	2L_12054726_SNP	T	C	1477.77	.	AC=2;AF=1.00;AN=2;DB;DP=58;ExcessHet=3.0103;FS=0.000;MLEAC=2;MLEAF=1.00;MQ=43.95;QD=26.39;SOR=0.693	GT:AD:DP:GQ:PL	1/1:0,56:56:99:1506,168,0
2L	12054890	.	A	C	1334.73	.	AC=2;AF=1.00;AN=2;DP=53;ExcessHet=3.0103;FS=0.000;MLEAC=2;MLEAF=1.00;MQ=43.72;QD=25.18;SOR=0.735	GT:AD:DP:GQ:PL	1/1:0,53:53:99:1372,157,0
2L	12055377	2L_12055377_SNP	A	C	1589.77	.	AC=2;AF=1.00;AN=2;DB;DP=61;ExcessHet=3.0103;FS=0.000;MLEAC=2;MLEAF=1.00;MQ=43.97;QD=26.50;SOR=0.986	GT:AD:DP:GQ:PL	1/1:0,60:60:99:1618,179,0
2L	12055389	.	GA	G	1290.73	.	AC=2;AF=1.00;AN=2;DP=64;ExcessHet=3.0103;FS=0.000;MLEAC=2;MLEAF=1.00;MQ=43.97;QD=21.16;SOR=0.941	GT:AD:DP:GQ:PL	1/1:0,61:61:99:1328,182,0
2L	12058084	2L_12058084_SNP	C	A	1583.77	.	AC=2;AF=1.00;AN=2;DB;DP=58;ExcessHet=3.0103;FS=0.000;MLEAC=2;MLEAF=1.00;MQ=43.93;QD=27.79;SOR=1.140	GT:AD:DP:GQ:PL	1/1:0,57:57:99:1612,171,0
2L	12058675	2L_12058675_SNP	G	A	1304.77	.	AC=2;AF=1.00;AN=2;DB;DP=49;ExcessHet=3.0103;FS=0.000;MLEAC=2;MLEAF=1.00;MQ=43.96;QD=27.18;SOR=0.693	GT:AD:DP:GQ:PL	1/1:0,48:48:99:1333,144,0
2L	12061939	2L_12061939_SNP	T	C	1299.77	.	AC=2;AF=1.00;AN=2;DB;DP=48;ExcessHet=3.0103;FS=0.000;MLEAC=2;MLEAF=1.00;MQ=44.00;QD=27.08;SOR=1.067	GT:AD:DP:GQ:PL	1/1:0,48:48:99:1328,144,0
2L	12062206	2L_12062206_SNP	T	A	1117.77	.	AC=2;AF=1.00;AN=2;DB;DP=43;ExcessHet=3.0103;FS=0.000;MLEAC=2;MLEAF=1.00;MQ=44.00;QD=25.99;SOR=0.836	GT:AD:DP:GQ:PL	1/1:0,43:43:99:1146,129,0
2L	12063761	2L_12063761_SNP	T	C	1195.77	.	AC=2;AF=1.00;AN=2;DB;DP=46;ExcessHet=3.0103;FS=0.000;MLEAC=2;MLEAF=1.00;MQ=44.00;QD=25.99;SOR=0.976	GT:AD:DP:GQ:PL	1/1:0,46:46:99:1224,138,0
2L	12064260	2L_12064260_SNP	G	A	1282.77	.	AC=2;AF=1.00;AN=2;DB;DP=47;ExcessHet=3.0103;FS=0.000;MLEAC=2;MLEAF=1.00;MQ=44.00;QD=27.29;SOR=0.735	GT:AD:DP:GQ:PL	1/1:0,47:47:99:1311,141,0
2L	12064593	2L_12064593_SNP	C	T	2522.77	.	AC=2;AF=1.00;AN=2;DB;DP=59;ExcessHet=3.0103;FS=0.000;MLEAC=2;MLEAF=1.00;MQ=43.93;QD=32.16;SOR=1.085	GT:AD:DP:GQ:PL	1/1:0,58:58:99:2551,175,0
2L	12064602	2L_12064602_SNP	G	C	2522.77	.	AC=2;AF=1.00;AN=2;DB;DP=58;ExcessHet=3.0103;FS=0.000;MLEAC=2;MLEAF=1.00;MQ=43.93;QD=28.51;SOR=1.238	GT:AD:DP:GQ:PL	1/1:0,57:57:99:2551,175,0
2L	12064625	2L_12064625_SNP	A	T	1391.77	.	AC=2;AF=1.00;AN=2;DB;DP=53;ExcessHet=3.0103;FS=0.000;MLEAC=2;MLEAF=1.00;MQ=43.93;QD=26.76;SOR=1.358	GT:AD:DP:GQ:PL	1/1:0,52:52:99:1420,156,0
2L	12064640	2L_12064640_SNP	A	G	2318.77	.	AC=2;AF=1.00;AN=2;DB;DP=55;ExcessHet=3.0103;FS=0.000;MLEAC=2;MLEAF=1.00;MQ=43.93;QD=28.76;SOR=1.329	GT:AD:DP:GQ:PL	1/1:0,54:54:99:2347,162,0
2L	12064650	2L_12064650_SNP	C	T	2344.77	.	AC=2;AF=1.00;AN=2;DB;DP=55;ExcessHet=3.0103;FS=0.000;MLEAC=2;MLEAF=1.00;MQ=43.93;QD=25.66;SOR=1.022	GT:AD:DP:GQ:PL	1/1:0,54:54:99:2373,165,0
2L	12064797	2L_12064797_SNP	C	T	1470.77	.	AC=2;AF=1.00;AN=2;DB;DP=57;ExcessHet=3.0103;FS=0.000;MLEAC=2;MLEAF=1.00;MQ=43.73;QD=26.26;SOR=0.922	GT:AD:DP:GQ:PL	1/1:0,56:56:99:1499,166,0
2L	12065779	2L_12065779_SNP	G	A	1352.77	.	AC=2;AF=1.00;AN=2;DB;DP=54;ExcessHet=3.0103;FS=0.000;MLEAC=2;MLEAF=1.00;MQ=44.00;QD=26.52;SOR=0.900	GT:AD:DP:GQ:PL	1/1:0,51:51:99:1381,153,0
2L	12075362	2L_12075362_SNP	T	C	1744.77	.	AC=2;AF=1.00;AN=2;DB;DP=67;ExcessHet=3.0103;FS=0.000;MLEAC=2;MLEAF=1.00;MQ=44.00;QD=26.44;SOR=0.886	GT:AD:DP:GQ:PL	1/1:0,66:66:99:1773,197,0
2L	12075511	2L_12075511_SNP	C	A	1945.77	.	AC=2;AF=1.00;AN=2;DB;DP=71;ExcessHet=3.0103;FS=0.000;MLEAC=2;MLEAF=1.00;MQ=43.70;QD=27.41;SOR=1.042	GT:AD:DP:GQ:PL	1/1:0,71:71:99:1974,213,0
2L	12075540	2L_12075540_SNP	G	T	1997.77	.	AC=2;AF=1.00;AN=2;DB;DP=74;ExcessHet=3.0103;FS=0.000;MLEAC=2;MLEAF=1.00;MQ=43.61;QD=27.00;SOR=0.864	GT:AD:DP:GQ:PL	1/1:0,74:74:99:2026,222,0
2L	12075843	2L_12075843_SNP	C	G	1701.77	.	AC=2;AF=1.00;AN=2;DB;DP=66;ExcessHet=3.0103;FS=0.000;MLEAC=2;MLEAF=1.00;MQ=43.88;QD=25.78;SOR=0.886	GT:AD:DP:GQ:PL	1/1:0,66:66:99:1730,196,0
2L	12075876	2L_12075876_SNP	T	C	1332.77	.	AC=2;AF=1.00;AN=2;DB;DP=54;ExcessHet=3.0103;FS=0.000;MLEAC=2;MLEAF=1.00;MQ=43.86;QD=25.63;SOR=0.770	GT:AD:DP:GQ:PL	1/1:0,52:52:99:1361,154,0
2L	12076138	2L_12076138_SNP	A	G	1551.77	.	AC=2;AF=1.00;AN=2;DB;DP=58;ExcessHet=3.0103;FS=0.000;MLEAC=2;MLEAF=1.00;MQ=43.75;QD=26.75;SOR=0.693	GT:AD:DP:GQ:PL	1/1:0,58:58:99:1580,174,0
2L	12076173	.	A	G	1321.77	.	AC=2;AF=1.00;AN=2;DP=52;ExcessHet=3.0103;FS=0.000;MLEAC=2;MLEAF=1.00;MQ=43.72;QD=25.92;SOR=0.732	GT:AD:DP:GQ:PL	1/1:0,51:51:99:1350,152,0
2L	12076337	2L_12076337_SNP	C	A	1550.77	.	AC=2;AF=1.00;AN=2;DB;DP=58;ExcessHet=3.0103;FS=0.000;MLEAC=2;MLEAF=1.00;MQ=44.00;QD=26.74;SOR=0.836	GT:AD:DP:GQ:PL	1/1:0,58:58:99:1579,173,0
2L	12076383	2L_12076383_SNP	A	T	2519.77	.	AC=2;AF=1.00;AN=2;DB;DP=57;ExcessHet=3.0103;FS=0.000;MLEAC=2;MLEAF=1.00;MQ=44.00;QD=29.84;SOR=0.877	GT:AD:DP:GQ:PL	1/1:0,57:57:99:2548,172,0
2L	12076385	2L_12076385_SNP	C	A	2519.77	.	AC=2;AF=1.00;AN=2;DB;DP=57;ExcessHet=3.0103;FS=0.000;MLEAC=2;MLEAF=1.00;MQ=44.00;QD=32.77;SOR=0.877	GT:AD:DP:GQ:PL	1/1:0,57:57:99:2548,172,0
2L	12076602	.	T	TAAA	2063.73	.	AC=2;AF=1.00;AN=2;DP=51;ExcessHet=3.0103;FS=0.000;MLEAC=2;MLEAF=1.00;MQ=44.00;QD=28.00;SOR=1.426	GT:AD:DP:GQ:PL	1/1:0,48:48:99:2101,153,0
2L	12076614	2L_12076614_SNP	G	C	2598.77	.	AC=2;AF=1.00;AN=2;DB;DP=57;ExcessHet=3.0103;FS=0.000;MLEAC=2;MLEAF=1.00;MQ=43.90;QD=29.12;SOR=1.692	GT:AD:DP:GQ:PL	1/1:0,57:57:99:2627,178,0
2L	12076617	.	TA	T	2589.73	.	AC=2;AF=1.00;AN=2;DP=58;ExcessHet=3.0103;FS=0.000;MLEAC=2;MLEAF=1.00;MQ=43.90;QD=28.64;SOR=1.493	GT:AD:DP:GQ:PL	1/1:0,58:58:99:2627,178,0
2L	12076619	.	T	C	2563.77	.	AC=2;AF=1.00;AN=2;DP=57;ExcessHet=3.0103;FS=0.000;MLEAC=2;MLEAF=1.00;MQ=43.90;QD=32.12;SOR=1.569	GT:AD:DP:GQ:PL	1/1:0,57:57:99:2592,175,0
2L	12076637	2L_12076637_SNP	A	T	1551.77	.	AC=2;AF=1.00;AN=2;BaseQRankSum=1.815;ClippingRankSum=0.000;DB;DP=59;ExcessHet=3.0103;FS=4.624;MLEAC=2;MLEAF=1.00;MQ=43.90;MQRankSum=-0.094;QD=26.75;ReadPosRankSum=-0.570;SOR=1.399	GT:AD:DP:GQ:PL	1/1:1,57:58:99:1580,164,0
2L	12076846	2L_12076846_SNP	T	A	1442.77	.	AC=2;AF=1.00;AN=2;DB;DP=52;ExcessHet=3.0103;FS=0.000;MLEAC=2;MLEAF=1.00;MQ=44.00;QD=27.75;SOR=1.244	GT:AD:DP:GQ:PL	1/1:0,52:52:99:1471,156,0
2L	12076910	2L_12076910_SNP	A	T	1378.77	.	AC=2;AF=1.00;AN=2;DB;DP=51;ExcessHet=3.0103;FS=0.000;MLEAC=2;MLEAF=1.00;MQ=43.96;QD=27.03;SOR=0.813	GT:AD:DP:GQ:PL	1/1:0,51:51:99:1407,152,0
2L	12077021	2L_12077021_SNP	C	T	1232.77	.	AC=2;AF=1.00;AN=2;DB;DP=47;ExcessHet=3.0103;FS=0.000;MLEAC=2;MLEAF=1.00;MQ=43.84;QD=26.80;SOR=1.085	GT:AD:DP:GQ:PL	1/1:0,46:46:99:1261,137,0
2L	12077125	2L_12077125_SNP	A	T	1477.77	.	AC=2;AF=1.00;AN=2;DB;DP=55;ExcessHet=3.0103;FS=0.000;MLEAC=2;MLEAF=1.00;MQ=43.89;QD=26.87;SOR=0.970	GT:AD:DP:GQ:PL	1/1:0,55:55:99:1506,165,0
2L	12077149	2L_12077149_SNP	T	A	2536.77	.	AC=2;AF=1.00;AN=2;DB;DP=57;ExcessHet=3.0103;FS=0.000;MLEAC=2;MLEAF=1.00;MQ=43.85;QD=33.08;SOR=0.728	GT:AD:DP:GQ:PL	1/1:0,57:57:99:2565,172,0
2L	12077152	2L_12077152_SNP	G	A	2536.77	.	AC=2;AF=1.00;AN=2;DB;DP=57;ExcessHet=3.0103;FS=0.000;MLEAC=2;MLEAF=1.00;MQ=43.85;QD=29.49;SOR=0.728	GT:AD:DP:GQ:PL	1/1:0,57:57:99:2565,172,0
2L	12077206	2L_12077206_SNP	G	A	1972.77	.	AC=2;AF=1.00;AN=2;DB;DP=46;ExcessHet=3.0103;FS=0.000;MLEAC=2;MLEAF=1.00;MQ=43.89;QD=32.28;SOR=1.085	GT:AD:DP:GQ:PL	1/1:0,46:46:99:2001,138,0
2L	12077215	2L_12077215_SNP	C	G	1879.77	.	AC=2;AF=1.00;AN=2;DB;DP=42;ExcessHet=3.0103;FS=0.000;MLEAC=2;MLEAF=1.00;MQ=43.88;QD=28.09;SOR=1.127	GT:AD:DP:GQ:PL	1/1:0,42:42:99:1908,129,0
2L	12077222	2L_12077222_SNP	A	C	1894.77	.	AC=2;AF=1.00;AN=2;DB;DP=42;ExcessHet=3.0103;FS=0.000;MLEAC=2;MLEAF=1.00;MQ=43.88;QD=28.97;SOR=1.259	GT:AD:DP:GQ:PL	1/1:0,42:42:99:1923,132,0
2L	12077278	2L_12077278_SNP	A	G	1881.77	.	AC=2;AF=1.00;AN=2;DB;DP=43;ExcessHet=3.0103;FS=0.000;MLEAC=2;MLEAF=1.00;MQ=43.84;QD=25.67;SOR=1.455	GT:AD:DP:GQ:PL	1/1:0,43:43:99:1910,135,0
2L	12077284	2L_12077284_SNP	C	T	1755.77	.	AC=2;AF=1.00;AN=2;DB;DP=41;ExcessHet=3.0103;FS=0.000;MLEAC=2;MLEAF=1.00;MQ=43.86;QD=34.51;SOR=1.075	GT:AD:DP:GQ:PL	1/1:0,41:41:99:1784,123,0
2L	12077330	2L_12077330_SNP	C	A	1124.77	.	AC=2;AF=1.00;AN=2;DB;DP=42;ExcessHet=3.0103;FS=0.000;MLEAC=2;MLEAF=1.00;MQ=43.86;QD=26.78;SOR=0.892	GT:AD:DP:GQ:PL	1/1:0,42:42:99:1153,126,0
2L	12077383	2L_12077383_SNP	A	G	1036.77	.	AC=2;AF=1.00;AN=2;DB;DP=39;ExcessHet=3.0103;FS=0.000;MLEAC=2;MLEAF=1.00;MQ=44.00;QD=26.58;SOR=0.743	GT:AD:DP:GQ:PL	1/1:0,39:39:99:1065,117,0
2L	12077500	2L_12077500_SNP	A	T	1399.77	.	AC=2;AF=1.00;AN=2;DB;DP=52;ExcessHet=3.0103;FS=0.000;MLEAC=2;MLEAF=1.00;MQ=44.00;QD=26.92;SOR=0.853	GT:AD:DP:GQ:PL	1/1:0,52:52:99:1428,156,0
2L	12077589	2L_12077589_SNP	T	A	2026.77	.	AC=2;AF=1.00;AN=2;DB;DP=47;ExcessHet=3.0103;FS=0.000;MLEAC=2;MLEAF=1.00;MQ=43.92;QD=35.66;SOR=0.919	GT:AD:DP:GQ:PL	1/1:0,47:47:99:2055,144,0
2L	12077593	2L_12077593_SNP	T	G	2026.77	.	AC=2;AF=1.00;AN=2;DB;DP=48;ExcessHet=3.0103;FS=0.000;MLEAC=2;MLEAF=1.00;MQ=43.92;QD=29.97;SOR=0.866	GT:AD:DP:GQ:PL	1/1:0,48:48:99:2055,144,0
2L	12077617	2L_12077617_SNP	C	T	2373.77	.	AC=2;AF=1.00;AN=2;DB;DP=55;ExcessHet=3.0103;FS=0.000;MLEAC=2;MLEAF=1.00;MQ=43.93;QD=29.88;SOR=0.729	GT:AD:DP:GQ:PL	1/1:0,55:55:99:2402,169,0
2L	12077626	2L_12077626_SNP	A	G	2380.77	.	AC=2;AF=1.00;AN=2;DB;DP=53;ExcessHet=3.0103;FS=0.000;MLEAC=2;MLEAF=1.00;MQ=43.93;QD=35.53;SOR=0.730	GT:AD:DP:GQ:PL	1/1:0,53:53:99:2409,163,0
2L	12077636	2L_12077636_SNP	G	A	2325.77	.	AC=2;AF=1.00;AN=2;DB;DP=52;ExcessHet=3.0103;FS=0.000;MLEAC=2;MLEAF=1.00;MQ=43.92;QD=27.18;SOR=0.693	GT:AD:DP:GQ:PL	1/1:0,52:52:99:2354,160,0
2L	12077675	2L_12077675_SNP	C	T	1457.77	.	AC=2;AF=1.00;AN=2;DB;DP=54;ExcessHet=3.0103;FS=0.000;MLEAC=2;MLEAF=1.00;MQ=44.00;QD=27.00;SOR=1.118	GT:AD:DP:GQ:PL	1/1:0,54:54:99:1486,162,0
2L	12077731	2L_12077731_SNP	C	T	1552.77	.	AC=2;AF=1.00;AN=2;DB;DP=57;ExcessHet=3.0103;FS=0.000;MLEAC=2;MLEAF=1.00;MQ=44.00;QD=27.24;SOR=1.453	GT:AD:DP:GQ:PL	1/1:0,57:57:99:1581,171,0
2L	12077766	2L_12077766_SNP	A	G	2514.77	.	AC=2;AF=1.00;AN=2;DB;DP=58;ExcessHet=3.0103;FS=0.000;MLEAC=2;MLEAF=1.00;MQ=44.00;QD=24.55;SOR=0.914	GT:AD:DP:GQ:PL	1/1:0,58:58:99:2543,175,0
2L	12077773	2L_12077773_SNP	C	A	2481.77	.	AC=2;AF=1.00;AN=2;DB;DP=55;ExcessHet=3.0103;FS=0.000;MLEAC=2;MLEAF=1.00;MQ=44.00;QD=29.69;SOR=0.884	GT:AD:DP:GQ:PL	1/1:0,55:55:99:2510,172,0
2L	12077814	2L_12077814_SNP	T	A	2324.77	.	AC=2;AF=1.00;AN=2;DB;DP=52;ExcessHet=3.0103;FS=0.000;MLEAC=2;MLEAF=1.00;MQ=43.96;QD=32.96;SOR=0.853	GT:AD:DP:GQ:PL	1/1:0,52:52:99:2353,163,0
2L	12077820	2L_12077820_SNP	G	A	2292.77	.	AC=2;AF=1.00;AN=2;DB;DP=52;ExcessHet=3.0103;FS=0.000;MLEAC=2;MLEAF=1.00;MQ=43.96;QD=32.17;SOR=1.036	GT:AD:DP:GQ:PL	1/1:0,52:52:99:2321,160,0
2L	12077873	2L_12077873_SNP	T	C	1573.77	.	AC=2;AF=1.00;AN=2;DB;DP=59;ExcessHet=3.0103;FS=0.000;MLEAC=2;MLEAF=1.00;MQ=43.93;QD=26.67;SOR=0.796	GT:AD:DP:GQ:PL	1/1:0,59:59:99:1602,177,0
2L	12077915	2L_12077915_SNP	C	A	1480.77	.	AC=2;AF=1.00;AN=2;DB;DP=56;ExcessHet=3.0103;FS=0.000;MLEAC=2;MLEAF=1.00;MQ=43.90;QD=26.44;SOR=0.693	GT:AD:DP:GQ:PL	1/1:0,56:56:99:1509,167,0
2L	12077932	2L_12077932_SNP	A	T	1560.77	.	AC=2;AF=1.00;AN=2;DB;DP=58;ExcessHet=3.0103;FS=0.000;MLEAC=2;MLEAF=1.00;MQ=43.86;QD=26.91;SOR=0.836	GT:AD:DP:GQ:PL	1/1:0,58:58:99:1589,174,0
2L	12077963	2L_12077963_SNP	T	C	1239.77	.	AC=2;AF=1.00;AN=2;DB;DP=51;ExcessHet=3.0103;FS=0.000;MLEAC=2;MLEAF=1.00;MQ=43.79;QD=24.80;SOR=0.773	GT:AD:DP:GQ:PL	1/1:0,50:50:99:1268,148,0
2L	12078160	2L_12078160_SNP	T	C	759.77	.	AC=2;AF=1.00;AN=2;DB;DP=29;ExcessHet=3.0103;FS=0.000;MLEAC=2;MLEAF=1.00;MQ=43.27;QD=26.20;SOR=0.906	GT:AD:DP:GQ:PL	1/1:0,29:29:87:788,87,0
2L	12078221	.	GT	G	326.73	.	AC=2;AF=1.00;AN=2;DP=13;ExcessHet=3.0103;FS=0.000;MLEAC=2;MLEAF=1.00;MQ=43.55;QD=29.70;SOR=1.270	GT:AD:DP:GQ:PL	1/1:0,11:11:33:364,33,0
2L	12078235	.	GGGTT	G	350.74	.	AC=2;AF=1.00;AN=2;DP=10;ExcessHet=3.0103;FS=0.000;MLEAC=2;MLEAF=1.00;MQ=42.71;QD=24.72;SOR=1.402	GT:AD:DP:GQ:PL	1/1:0,9:9:27:388,27,0
2L	12078254	2L_12078254_SNP	T	C	350.81	.	AC=2;AF=1.00;AN=2;BaseQRankSum=0.674;ClippingRankSum=0.000;DB;DP=10;ExcessHet=3.0103;FS=0.000;MLEAC=2;MLEAF=1.00;MQ=42.92;MQRankSum=-0.674;QD=26.33;ReadPosRankSum=1.036;SOR=0.569	GT:AD:DP:GQ:PL	1/1:1,9:10:20:379,20,0
2L	12078345	2L_12078345_SNP	A	G	635.77	.	AC=2;AF=1.00;AN=2;DB;DP=24;ExcessHet=3.0103;FS=0.000;MLEAC=2;MLEAF=1.00;MQ=43.34;QD=26.49;SOR=2.124	GT:AD:DP:GQ:PL	1/1:0,24:24:72:664,72,0
2L	12078454	.	G	GCAAGCGAGC	545.73	.	AC=2;AF=1.00;AN=2;DP=13;ExcessHet=3.0103;FS=0.000;MLEAC=2;MLEAF=1.00;MQ=43.55;QD=28.65;SOR=2.147	GT:AD:DP:GQ:PL	1/1:0,13:13:39:583,39,0
2L	12078457	2L_12078457_SNP	G	T	261.22	.	AC=1;AF=0.500;AN=2;BaseQRankSum=0.366;ClippingRankSum=0.000;DB;DP=7;ExcessHet=3.0103;FS=8.451;MLEAC=1;MLEAF=0.500;MQ=43.72;MQRankSum=-0.366;QD=29.41;ReadPosRankSum=1.465;SOR=1.850	GT:AD:DP:GQ:PL	0/1:2,5:7:4:288,0,4
2L	12078462	2L_12078462_SNP	A	G	231.80	.	AC=2;AF=1.00;AN=2;DB;DP=7;ExcessHet=3.0103;FS=0.000;MLEAC=2;MLEAF=1.00;MQ=43.72;QD=33.11;SOR=0.941	GT:AD:DP:GQ:PL	1/1:0,7:7:21:260,21,0
2L	12078572	2L_12078572_SNP	A	T	684.77	.	AC=2;AF=1.00;AN=2;DB;DP=26;ExcessHet=3.0103;FS=0.000;MLEAC=2;MLEAF=1.00;MQ=43.66;QD=26.34;SOR=1.022	GT:AD:DP:GQ:PL	1/1:0,26:26:78:713,78,0
2L	12078833	2L_12078833_SNP	A	G	1694.77	.	AC=2;AF=1.00;AN=2;DB;DP=40;ExcessHet=3.0103;FS=0.000;MLEAC=2;MLEAF=1.00;MQ=42.87;QD=24.45;SOR=0.793	GT:AD:DP:GQ:PL	1/1:0,40:40:99:1723,120,0
2L	12078843	2L_12078843_SNP	A	C	1786.73	.	AC=2;AF=1.00;AN=2;DB;DP=46;ExcessHet=3.0103;FS=0.000;MLEAC=2;MLEAF=1.00;MQ=42.67;QD=32.08;SOR=0.859	GT:AD:DP:GQ:PL	1/1:0,43:43:99:1824,129,0
2L	12078880	.	G	GAATTCC	2116.73	.	AC=2;AF=1.00;AN=2;DP=47;ExcessHet=3.0103;FS=0.000;MLEAC=2;MLEAF=1.00;MQ=42.28;QD=29.40;SOR=1.055	GT:AD:DP:GQ:PL	1/1:0,43:43:99:2154,147,0
2L	12078890	2L_12078890_SNP	A	G	2110.77	.	AC=2;AF=1.00;AN=2;DB;DP=48;ExcessHet=3.0103;FS=0.000;MLEAC=2;MLEAF=1.00;MQ=42.17;QD=31.35;SOR=0.776	GT:AD:DP:GQ:PL	1/1:0,48:48:99:2139,147,0
2L	12078907	.	A	T	1275.77	.	AC=2;AF=1.00;AN=2;DP=48;ExcessHet=3.0103;FS=0.000;MLEAC=2;MLEAF=1.00;MQ=42.02;QD=26.58;SOR=0.866	GT:AD:DP:GQ:PL	1/1:0,48:48:99:1304,144,0
2L	12078928	2L_12078928_SNP	T	A	2243.77	.	AC=2;AF=1.00;AN=2;DB;DP=51;ExcessHet=3.0103;FS=0.000;MLEAC=2;MLEAF=1.00;MQ=41.90;QD=30.91;SOR=0.813	GT:AD:DP:GQ:PL	1/1:0,51:51:99:2272,156,0
2L	12078930	2L_12078930_SNP	T	C	2243.77	.	AC=2;AF=1.00;AN=2;DB;DP=51;ExcessHet=3.0103;FS=0.000;MLEAC=2;MLEAF=1.00;MQ=41.86;QD=32.93;SOR=0.732	GT:AD:DP:GQ:PL	1/1:0,51:51:99:2272,156,0
2L	12078936	2L_12078936_SNP	T	A	2311.77	.	AC=2;AF=1.00;AN=2;DB;DP=48;ExcessHet=3.0103;FS=0.000;MLEAC=2;MLEAF=1.00;MQ=41.75;QD=24.84;SOR=0.963	GT:AD:DP:GQ:PL	1/1:0,48:48:99:2340,157,0
2L	12078944	.	T	TA	2145.73	.	AC=2;AF=1.00;AN=2;DP=46;ExcessHet=3.0103;FS=0.000;MLEAC=2;MLEAF=1.00;MQ=41.58;QD=37.43;SOR=1.203	GT:AD:DP:GQ:PL	1/1:0,46:46:99:2183,147,0
2L	12078950	.	T	A	2116.77	.	AC=2;AF=1.00;AN=2;DP=48;ExcessHet=3.0103;FS=0.000;MLEAC=2;MLEAF=1.00;MQ=41.64;QD=29.25;SOR=1.298	GT:AD:DP:GQ:PL	1/1:0,48:48:99:2145,147,0
2L	12078962	2L_12078962_SNP	C	T	2116.77	.	AC=2;AF=1.00;AN=2;DB;DP=48;ExcessHet=3.0103;FS=0.000;MLEAC=2;MLEAF=1.00;MQ=41.68;QD=34.03;SOR=1.179	GT:AD:DP:GQ:PL	1/1:0,48:48:99:2145,144,0
2L	12078971	2L_12078971_SNP	A	C	2173.77	.	AC=2;AF=1.00;AN=2;DB;DP=51;ExcessHet=3.0103;FS=0.000;MLEAC=2;MLEAF=1.00;MQ=41.46;QD=27.86;SOR=1.270	GT:AD:DP:GQ:PL	1/1:0,50:50:99:2202,150,0
2L	12078989	.	TATATATA	T	2347.73	.	AC=2;AF=1.00;AN=2;DP=53;ExcessHet=3.0103;FS=0.000;MLEAC=2;MLEAF=1.00;MQ=41.59;QD=32.25;SOR=0.981	GT:AD:DP:GQ:PL	1/1:0,53:53:99:2385,160,0
2L	12079001	.	ATTT	A	2429.73	.	AC=2;AF=1.00;AN=2;DP=54;ExcessHet=3.0103;FS=0.000;MLEAC=2;MLEAF=1.00;MQ=41.57;QD=27.57;SOR=0.931	GT:AD:DP:GQ:PL	1/1:0,54:54:99:2467,166,0
2L	12079007	2L_12079007_SNP	C	T	2420.77	.	AC=2;AF=1.00;AN=2;DB;DP=54;ExcessHet=3.0103;FS=0.000;MLEAC=2;MLEAF=1.00;MQ=41.65;QD=28.04;SOR=1.118	GT:AD:DP:GQ:PL	1/1:0,54:54:99:2449,166,0
2L	12079077	2L_12079077_SNP	G	C	2319.77	.	AC=2;AF=1.00;AN=2;DB;DP=53;ExcessHet=3.0103;FS=0.000;MLEAC=2;MLEAF=1.00;MQ=42.44;QD=34.55;SOR=1.179	GT:AD:DP:GQ:PL	1/1:0,53:53:99:2348,163,0
2L	12079091	2L_12079091_SNP	T	C	2401.77	.	AC=2;AF=1.00;AN=2;DB;DP=54;ExcessHet=3.0103;FS=0.000;MLEAC=2;MLEAF=1.00;MQ=42.56;QD=34.33;SOR=1.329	GT:AD:DP:GQ:PL	1/1:0,54:54:99:2430,163,0
2L	12079094	2L_12079094_SNP	C	T	2491.77	.	AC=2;AF=1.00;AN=2;DB;DP=53;ExcessHet=3.0103;FS=0.000;MLEAC=2;MLEAF=1.00;MQ=42.57;QD=29.53;SOR=1.287	GT:AD:DP:GQ:PL	1/1:0,53:53:99:2520,169,0
2L	12079098	2L_12079098_SNP	T	A	2356.77	.	AC=2;AF=1.00;AN=2;DB;DP=52;ExcessHet=3.0103;FS=0.000;MLEAC=2;MLEAF=1.00;MQ=42.62;QD=32.70;SOR=0.941	GT:AD:DP:GQ:PL	1/1:0,52:52:99:2385,160,0
2L	12079103	2L_12079103_SNP	A	T	2291.77	.	AC=2;AF=1.00;AN=2;DB;DP=52;ExcessHet=3.0103;FS=0.000;MLEAC=2;MLEAF=1.00;MQ=42.62;QD=33.17;SOR=0.941	GT:AD:DP:GQ:PL	1/1:0,52:52:99:2320,157,0
2L	12079160	.	G	GA	1013.73	.	AC=2;AF=1.00;AN=2;DP=42;ExcessHet=3.0103;FS=0.000;MLEAC=2;MLEAF=1.00;MQ=42.77;QD=24.73;SOR=0.843	GT:AD:DP:GQ:PL	1/1:0,41:41:99:1051,123,0
2L	12079255	2L_12079255_SNP	T	G	1288.77	.	AC=2;AF=1.00;AN=2;DB;DP=48;ExcessHet=3.0103;FS=0.000;MLEAC=2;MLEAF=1.00;MQ=43.18;QD=26.85;SOR=0.866	GT:AD:DP:GQ:PL	1/1:0,48:48:99:1317,144,0
2L	12079305	2L_12079305_SNP	G	A	1431.77	.	AC=2;AF=1.00;AN=2;DB;DP=53;ExcessHet=3.0103;FS=0.000;MLEAC=2;MLEAF=1.00;MQ=43.56;QD=27.01;SOR=1.179	GT:AD:DP:GQ:PL	1/1:0,53:53:99:1460,158,0
2L	12079359	2L_12079359_SNP	T	C	1339.77	.	AC=2;AF=1.00;AN=2;DB;DP=51;ExcessHet=3.0103;FS=0.000;MLEAC=2;MLEAF=1.00;MQ=43.64;QD=26.27;SOR=1.565	GT:AD:DP:GQ:PL	1/1:0,51:51:99:1368,152,0
2L	12079598	2L_12079598_SNP	C	T	1606.77	.	AC=2;AF=1.00;AN=2;DB;DP=60;ExcessHet=3.0103;FS=0.000;MLEAC=2;MLEAF=1.00;MQ=43.48;QD=26.78;SOR=1.071	GT:AD:DP:GQ:PL	1/1:0,60:60:99:1635,180,0
2L	12080206	2L_12080206_SNP	C	T	1203.77	.	AC=2;AF=1.00;AN=2;DB;DP=44;ExcessHet=3.0103;FS=0.000;MLEAC=2;MLEAF=1.00;MQ=43.37;QD=27.36;SOR=0.784	GT:AD:DP:GQ:PL	1/1:0,44:44:99:1232,132,0
2L	12080477	2L_12080477_SNP	T	G	1998.77	.	AC=2;AF=1.00;AN=2;DB;DP=45;ExcessHet=3.0103;FS=0.000;MLEAC=2;MLEAF=1.00;MQ=38.55;QD=35.45;SOR=0.829	GT:AD:DP:GQ:PL	1/1:0,45:45:99:2027,138,0
2L	12080479	2L_12080479_SNP	T	C	2053.77	.	AC=2;AF=1.00;AN=2;DB;DP=44;ExcessHet=3.0103;FS=0.000;MLEAC=2;MLEAF=1.00;MQ=38.09;QD=24.97;SOR=0.883	GT:AD:DP:GQ:PL	1/1:0,44:44:99:2082,144,0
2L	12080486	2L_12080486_SNP	A	T	2017.77	.	AC=2;AF=1.00;AN=2;DB;DP=45;ExcessHet=3.0103;FS=0.000;MLEAC=2;MLEAF=1.00;MQ=37.55;QD=31.21;SOR=0.929	GT:AD:DP:GQ:PL	1/1:0,45:45:99:2046,141,0
2L	12080506	2L_12080506_SNP	C	T	2021.77	.	AC=2;AF=1.00;AN=2;DB;DP=47;ExcessHet=3.0103;FS=0.000;MLEAC=2;MLEAF=1.00;MQ=36.53;QD=30.79;SOR=1.132	GT:AD:DP:GQ:PL	1/1:0,47:47:99:2050,141,0
2L	12080513	2L_12080513_SNP	C	T	1966.77	.	AC=2;AF=1.00;AN=2;DB;DP=44;ExcessHet=3.0103;FS=0.000;MLEAC=2;MLEAF=1.00;MQ=36.04;QD=32.01;SOR=1.230	GT:AD:DP:GQ:PL	1/1:0,44:44:99:1995,135,0
2L	12080563	.	A	AGGG	1627.73	.	AC=2;AF=1.00;AN=2;DP=33;ExcessHet=3.0103;FS=0.000;MLEAC=2;MLEAF=1.00;MQ=33.78;QD=30.57;SOR=1.179	GT:AD:DP:GQ:PL	1/1:0,33:33:99:1665,111,0
2L	12080567	.	T	TGTTCTGTTGCTTTGCAATTCAC	1807.73	.	AC=2;AF=1.00;AN=2;DP=36;ExcessHet=3.0103;FS=0.000;MLEAC=2;MLEAF=1.00;MQ=33.39;QD=30.15;SOR=1.061	GT:AD:DP:GQ:PL	1/1:0,36:36:99:1845,123,0
2L	12080571	.	A	ACTTTCCTT	1717.73	.	AC=2;AF=1.00;AN=2;DP=35;ExcessHet=3.0103;FS=0.000;MLEAC=2;MLEAF=1.00;MQ=30.83;QD=24.60;SOR=1.675	GT:AD:DP:GQ:PL	1/1:0,35:35:99:1755,117,0
2L	12080572	.	A	ATC	1717.73	.	AC=2;AF=1.00;AN=2;DP=36;ExcessHet=3.0103;FS=0.000;MLEAC=2;MLEAF=1.00;MQ=31.70;QD=29.05;SOR=1.547	GT:AD:DP:GQ:PL	1/1:0,36:36:99:1755,117,0
2L	12080576	.	T	TTGTTTGAAAGTA	1537.73	.	AC=2;AF=1.00;AN=2;DP=35;ExcessHet=3.0103;FS=0.000;MLEAC=2;MLEAF=1.00;MQ=31.36;QD=27.97;SOR=1.675	GT:AD:DP:GQ:PL	1/1:0,35:35:99:1575,105,0
2L	12080580	2L_12080580_SNP	C	A	556.77	.	AC=2;AF=1.00;AN=2;DB;DP=13;ExcessHet=3.0103;FS=0.000;MLEAC=2;MLEAF=1.00;MQ=30.42;QD=28.16;SOR=2.147	GT:AD:DP:GQ:PL	1/1:0,13:13:39:585,39,0
2L	12080617	2L_12080617_SNP	T	C	961.77	.	AC=2;AF=1.00;AN=2;DB;DP=20;ExcessHet=3.0103;FS=0.000;MLEAC=2;MLEAF=1.00;MQ=34.66;QD=37.85;SOR=0.693	GT:AD:DP:GQ:PL	1/1:0,20:20:66:990,66,0
2L	12080621	2L_12080621_SNP	A	G	1006.77	.	AC=2;AF=1.00;AN=2;DB;DP=22;ExcessHet=3.0103;FS=0.000;MLEAC=2;MLEAF=1.00;MQ=35.04;QD=31.19;SOR=0.874	GT:AD:DP:GQ:PL	1/1:0,22:22:69:1035,69,0
2L	12080626	2L_12080626_SNP	T	A	1051.77	.	AC=2;AF=1.00;AN=2;DB;DP=23;ExcessHet=3.0103;FS=0.000;MLEAC=2;MLEAF=1.00;MQ=35.32;QD=35.05;SOR=0.963	GT:AD:DP:GQ:PL	1/1:0,23:23:72:1080,72,0
2L	12080637	2L_12080637_SNP	A	C	1276.77	.	AC=2;AF=1.00;AN=2;DB;DP=29;ExcessHet=3.0103;FS=0.000;MLEAC=2;MLEAF=1.00;MQ=36.48;QD=31.04;SOR=1.255	GT:AD:DP:GQ:PL	1/1:0,29:29:87:1305,87,0
2L	12080638	2L_12080638_SNP	G	T	1276.77	.	AC=2;AF=1.00;AN=2;DB;DP=29;ExcessHet=3.0103;FS=0.000;MLEAC=2;MLEAF=1.00;MQ=36.48;QD=29.93;SOR=1.255	GT:AD:DP:GQ:PL	1/1:0,29:29:87:1305,87,0
2L	12080642	2L_12080642_SNP	T	A	1276.77	.	AC=2;AF=1.00;AN=2;DB;DP=29;ExcessHet=3.0103;FS=0.000;MLEAC=2;MLEAF=1.00;MQ=36.48;QD=27.58;SOR=1.255	GT:AD:DP:GQ:PL	1/1:0,29:29:87:1305,87,0
2L	12080648	2L_12080648_SNP	A	C	1366.77	.	AC=2;AF=1.00;AN=2;DB;DP=30;ExcessHet=3.0103;FS=0.000;MLEAC=2;MLEAF=1.00;MQ=36.64;QD=31.76;SOR=1.329	GT:AD:DP:GQ:PL	1/1:0,30:30:93:1395,93,0
2L	12080650	.	TA	T	1402.73	.	AC=2;AF=1.00;AN=2;DP=31;ExcessHet=3.0103;FS=0.000;MLEAC=2;MLEAF=1.00;MQ=36.30;QD=31.71;SOR=1.214	GT:AD:DP:GQ:PL	1/1:0,31:31:96:1440,96,0
2L	12080654	.	C	CG	1537.73	.	AC=2;AF=1.00;AN=2;DP=33;ExcessHet=3.0103;FS=0.000;MLEAC=2;MLEAF=1.00;MQ=35.64;QD=31.06;SOR=1.022	GT:AD:DP:GQ:PL	1/1:0,33:33:99:1575,105,0
2L	12080655	.	A	C	1546.77	.	AC=2;AF=1.00;AN=2;DP=33;ExcessHet=3.0103;FS=0.000;MLEAC=2;MLEAF=1.00;MQ=35.64;QD=28.96;SOR=1.022	GT:AD:DP:GQ:PL	1/1:0,33:33:99:1575,105,0
2L	12080660	.	T	TCTG	1672.73	.	AC=2;AF=1.00;AN=2;DP=36;ExcessHet=3.0103;FS=0.000;MLEAC=2;MLEAF=1.00;MQ=36.11;QD=27.73;SOR=1.209	GT:AD:DP:GQ:PL	1/1:0,36:36:99:1710,114,0
2L	12080676	2L_12080676_SNP	T	A	1816.77	.	AC=2;AF=1.00;AN=2;DB;DP=41;ExcessHet=3.0103;FS=0.000;MLEAC=2;MLEAF=1.00;MQ=35.78;QD=35.49;SOR=0.954	GT:AD:DP:GQ:PL	1/1:0,41:41:99:1845,123,0
2L	12080678	2L_12080678_SNP	G	A	1816.77	.	AC=2;AF=1.00;AN=2;DB;DP=41;ExcessHet=3.0103;FS=0.000;MLEAC=2;MLEAF=1.00;MQ=35.78;QD=36.59;SOR=0.954	GT:AD:DP:GQ:PL	1/1:0,41:41:99:1845,123,0
2L	12080695	.	G	GTT	2212.73	.	AC=2;AF=1.00;AN=2;DP=48;ExcessHet=3.0103;FS=0.000;MLEAC=2;MLEAF=1.00;MQ=35.70;QD=32.56;SOR=0.963	GT:AD:DP:GQ:PL	1/1:0,48:48:99:2250,151,0
2L	12080696	.	A	T	2221.77	.	AC=2;AF=1.00;AN=2;DP=48;ExcessHet=3.0103;FS=0.000;MLEAC=2;MLEAF=1.00;MQ=35.70;QD=31.44;SOR=0.963	GT:AD:DP:GQ:PL	1/1:0,48:48:99:2250,151,0
2L	12080706	.	T	A	2266.77	.	AC=2;AF=1.00;AN=2;DP=50;ExcessHet=3.0103;FS=0.000;MLEAC=2;MLEAF=1.00;MQ=35.91;QD=21.36;SOR=1.051	GT:AD:DP:GQ:PL	1/1:0,50:50:99:2295,154,0
2L	12080711	2L_12080711_SNP	T	C	2221.77	.	AC=2;AF=1.00;AN=2;DB;DP=50;ExcessHet=3.0103;FS=0.000;MLEAC=2;MLEAF=1.00;MQ=35.91;QD=32.20;SOR=1.051	GT:AD:DP:GQ:PL	1/1:0,50:50:99:2250,151,0
2L	12080721	2L_12080721_SNP	T	C	2266.77	.	AC=2;AF=1.00;AN=2;DB;DP=50;ExcessHet=3.0103;FS=0.000;MLEAC=2;MLEAF=1.00;MQ=36.01;QD=27.34;SOR=1.157	GT:AD:DP:GQ:PL	1/1:0,50:50:99:2295,154,0
2L	12080724	2L_12080724_SNP	A	C	2221.77	.	AC=2;AF=1.00;AN=2;DB;DP=49;ExcessHet=3.0103;FS=0.000;MLEAC=2;MLEAF=1.00;MQ=35.88;QD=34.60;SOR=1.112	GT:AD:DP:GQ:PL	1/1:0,49:49:99:2250,151,0
2L	12080735	2L_12080735_SNP	C	T	2266.77	.	AC=2;AF=1.00;AN=2;DB;DP=50;ExcessHet=3.0103;FS=0.000;MLEAC=2;MLEAF=1.00;MQ=36.01;QD=32.41;SOR=1.157	GT:AD:DP:GQ:PL	1/1:0,50:50:99:2295,154,0
2L	12080746	2L_12080746_SNP	T	A	2311.77	.	AC=2;AF=1.00;AN=2;DB;DP=50;ExcessHet=3.0103;FS=0.000;MLEAC=2;MLEAF=1.00;MQ=36.74;QD=27.87;SOR=1.270	GT:AD:DP:GQ:PL	1/1:0,50:50:99:2340,157,0
2L	12080756	2L_12080756_SNP	T	A	2401.77	.	AC=2;AF=1.00;AN=2;DB;DP=50;ExcessHet=3.0103;FS=0.000;MLEAC=2;MLEAF=1.00;MQ=37.06;QD=29.90;SOR=1.390	GT:AD:DP:GQ:PL	1/1:0,50:50:99:2430,163,0
2L	12080757	2L_12080757_SNP	T	A	2356.77	.	AC=2;AF=1.00;AN=2;DB;DP=51;ExcessHet=3.0103;FS=0.000;MLEAC=2;MLEAF=1.00;MQ=36.80;QD=29.17;SOR=1.201	GT:AD:DP:GQ:PL	1/1:0,51:51:99:2385,160,0
2L	12080760	2L_12080760_SNP	T	C	2311.77	.	AC=2;AF=1.00;AN=2;DB;DP=49;ExcessHet=3.0103;FS=0.000;MLEAC=2;MLEAF=1.00;MQ=36.72;QD=29.59;SOR=1.225	GT:AD:DP:GQ:PL	1/1:0,49:49:99:2340,157,0
2L	12080761	.	TTATTTA	T	2302.73	.	AC=2;AF=1.00;AN=2;DP=50;ExcessHet=3.0103;FS=0.000;MLEAC=2;MLEAF=1.00;MQ=36.71;QD=31.72;SOR=1.157	GT:AD:DP:GQ:PL	1/1:0,50:50:99:2340,157,0
2L	12080784	.	CTCTGAAACTGTATAT	C	2392.73	.	AC=2;AF=1.00;AN=2;DP=50;ExcessHet=3.0103;FS=0.000;MLEAC=2;MLEAF=1.00;MQ=36.57;QD=30.21;SOR=0.952	GT:AD:DP:GQ:PL	1/1:0,50:50:99:2430,163,0
2L	12080806	.	C	G	2311.77	.	AC=2;AF=1.00;AN=2;DP=50;ExcessHet=3.0103;FS=0.000;MLEAC=2;MLEAF=1.00;MQ=36.85;QD=27.20;SOR=0.952	GT:AD:DP:GQ:PL	1/1:0,50:50:99:2340,157,0
2L	12080807	.	G	C	2311.77	.	AC=2;AF=1.00;AN=2;DP=51;ExcessHet=3.0103;FS=0.000;MLEAC=2;MLEAF=1.00;MQ=36.94;QD=28.50;SOR=0.900	GT:AD:DP:GQ:PL	1/1:0,51:51:99:2340,157,0
2L	12080812	.	TTCTA	T	2369.73	.	AC=2;AF=1.00;AN=2;DP=54;ExcessHet=3.0103;FS=0.000;MLEAC=2;MLEAF=1.00;MQ=37.26;QD=33.37;SOR=0.846	GT:AD:DP:GQ:PL	1/1:0,54:54:99:2407,163,0
2L	12080842	2L_12080842_SNP	C	T	1592.77	.	AC=2;AF=1.00;AN=2;DB;DP=59;ExcessHet=3.0103;FS=0.000;MLEAC=2;MLEAF=1.00;MQ=38.95;QD=27.00;SOR=0.726	GT:AD:DP:GQ:PL	1/1:0,59:59:99:1621,177,0
2L	12081304	2L_12081304_SNP	G	A	1957.77	.	AC=2;AF=1.00;AN=2;DB;DP=72;ExcessHet=3.0103;FS=0.000;MLEAC=2;MLEAF=1.00;MQ=43.97;QD=27.19;SOR=0.869	GT:AD:DP:GQ:PL	1/1:0,72:72:99:1986,216,0
2L	12081356	.	A	ATT	2343.73	.	AC=2;AF=1.00;AN=2;DP=52;ExcessHet=3.0103;FS=0.000;MLEAC=2;MLEAF=1.00;MQ=44.00;QD=32.01;SOR=0.770	GT:AD:DP:GQ:PL	1/1:0,52:52:99:2381,159,0
2L	12081357	.	A	G	2352.77	.	AC=2;AF=1.00;AN=2;DP=53;ExcessHet=3.0103;FS=0.000;MLEAC=2;MLEAF=1.00;MQ=44.00;QD=27.79;SOR=0.730	GT:AD:DP:GQ:PL	1/1:0,53:53:99:2381,159,0
2L	12081703	2L_12081703_SNP	T	C	1628.77	.	AC=2;AF=1.00;AN=2;DB;DP=62;ExcessHet=3.0103;FS=0.000;MLEAC=2;MLEAF=1.00;MQ=43.92;QD=26.70;SOR=0.941	GT:AD:DP:GQ:PL	1/1:0,61:61:99:1657,183,0
2L	12082002	2L_12082002_SNP	T	C	1085.77	.	AC=2;AF=1.00;AN=2;DB;DP=42;ExcessHet=3.0103;FS=0.000;MLEAC=2;MLEAF=1.00;MQ=43.95;QD=25.85;SOR=1.005	GT:AD:DP:GQ:PL	1/1:0,42:42:99:1114,125,0
2L	12082426	2L_12082426_SNP	G	T	1531.77	.	AC=2;AF=1.00;AN=2;DB;DP=56;ExcessHet=3.0103;FS=0.000;MLEAC=2;MLEAF=1.00;MQ=43.97;QD=27.85;SOR=0.729	GT:AD:DP:GQ:PL	1/1:0,55:55:99:1560,165,0
2L	12082541	2L_12082541_SNP	A	G	1514.77	.	AC=2;AF=1.00;AN=2;DB;DP=57;ExcessHet=3.0103;FS=0.000;MLEAC=2;MLEAF=1.00;MQ=44.00;QD=26.57;SOR=1.140	GT:AD:DP:GQ:PL	1/1:0,57:57:99:1543,171,0
2L	12082634	.	A	T	1624.77	.	AC=2;AF=1.00;AN=2;DP=59;ExcessHet=3.0103;FS=0.000;MLEAC=2;MLEAF=1.00;MQ=43.95;QD=27.54;SOR=0.871	GT:AD:DP:GQ:PL	1/1:0,59:59:99:1653,177,0
2L	12082729	.	TG	T	2467.73	.	AC=2;AF=1.00;AN=2;DP=56;ExcessHet=3.0103;FS=0.000;MLEAC=2;MLEAF=1.00;MQ=43.88;QD=31.08;SOR=1.101	GT:AD:DP:GQ:PL	1/1:0,56:56:99:2505,169,0
2L	12082732	.	ATTTCGGG	A	2467.73	.	AC=2;AF=1.00;AN=2;DP=55;ExcessHet=3.0103;FS=0.000;MLEAC=2;MLEAF=1.00;MQ=43.88;QD=28.79;SOR=1.061	GT:AD:DP:GQ:PL	1/1:0,55:55:99:2505,169,0
2L	12082740	.	AGT	A	2518.73	.	AC=2;AF=1.00;AN=2;DP=55;ExcessHet=3.0103;FS=0.000;MLEAC=2;MLEAF=1.00;MQ=43.88;QD=28.46;SOR=1.061	GT:AD:DP:GQ:PL	1/1:0,55:55:99:2556,172,0
2L	12082749	.	TTC	T	2474.73	.	AC=2;AF=1.00;AN=2;DP=54;ExcessHet=3.0103;FS=0.000;MLEAC=2;MLEAF=1.00;MQ=43.87;QD=31.36;SOR=1.118	GT:AD:DP:GQ:PL	1/1:0,54:54:99:2512,169,0
2L	12082794	2L_12082794_SNP	A	G	1032.77	.	AC=2;AF=1.00;AN=2;DB;DP=41;ExcessHet=3.0103;FS=0.000;MLEAC=2;MLEAF=1.00;MQ=43.90;QD=25.19;SOR=0.954	GT:AD:DP:GQ:PL	1/1:0,41:41:99:1061,122,0
2L	12083006	.	AT	A	1921.73	.	AC=2;AF=1.00;AN=2;DP=45;ExcessHet=3.0103;FS=0.000;MLEAC=2;MLEAF=1.00;MQ=44.00;QD=28.43;SOR=0.784	GT:AD:DP:GQ:PL	1/1:0,44:44:99:1959,132,0
2L	12083020	2L_12083020_SNP	G	A	2096.77	.	AC=2;AF=1.00;AN=2;DB;DP=47;ExcessHet=3.0103;FS=0.000;MLEAC=2;MLEAF=1.00;MQ=43.94;QD=29.67;SOR=0.735	GT:AD:DP:GQ:PL	1/1:0,47:47:99:2125,144,0
2L	12083021	2L_12083021_SNP	A	G	2096.77	.	AC=2;AF=1.00;AN=2;DB;DP=45;ExcessHet=3.0103;FS=0.000;MLEAC=2;MLEAF=1.00;MQ=43.94;QD=29.30;SOR=0.737	GT:AD:DP:GQ:PL	1/1:0,45:45:99:2125,144,0
2L	12083051	2L_12083051_SNP	A	G	1233.77	.	AC=2;AF=1.00;AN=2;DB;DP=45;ExcessHet=3.0103;FS=0.000;MLEAC=2;MLEAF=1.00;MQ=43.94;QD=27.42;SOR=1.038	GT:AD:DP:GQ:PL	1/1:0,45:45:99:1262,135,0
2L	12083125	2L_12083125_SNP	A	G	2151.77	.	AC=2;AF=1.00;AN=2;DB;DP=54;ExcessHet=3.0103;FS=0.000;MLEAC=2;MLEAF=1.00;MQ=43.91;QD=28.21;SOR=0.931	GT:AD:DP:GQ:PL	1/1:0,54:54:99:2180,162,0
2L	12083150	2L_12083150_SNP	C	T	1984.77	.	AC=2;AF=1.00;AN=2;DB;DP=46;ExcessHet=3.0103;FS=0.000;MLEAC=2;MLEAF=1.00;MQ=43.89;QD=23.40;SOR=1.609	GT:AD:DP:GQ:PL	1/1:0,46:46:99:2013,144,0
2L	12083305	2L_12083305_SNP	C	T	2314.77	.	AC=2;AF=1.00;AN=2;DB;DP=55;ExcessHet=3.0103;FS=0.000;MLEAC=2;MLEAF=1.00;MQ=43.93;QD=33.73;SOR=0.970	GT:AD:DP:GQ:PL	1/1:0,55:55:99:2343,165,0
2L	12083323	2L_12083323_SNP	T	G	2310.77	.	AC=2;AF=1.00;AN=2;DB;DP=56;ExcessHet=3.0103;FS=0.000;MLEAC=2;MLEAF=1.00;MQ=43.90;QD=32.37;SOR=1.061	GT:AD:DP:GQ:PL	1/1:0,55:55:99:2339,165,0
2L	12083404	2L_12083404_SNP	G	C	1194.77	.	AC=2;AF=1.00;AN=2;DB;DP=46;ExcessHet=3.0103;FS=0.000;MLEAC=2;MLEAF=1.00;MQ=43.81;QD=26.55;SOR=1.280	GT:AD:DP:GQ:PL	1/1:0,45:45:99:1223,135,0
2L	12083553	2L_12083553_SNP	G	C	996.77	.	AC=2;AF=1.00;AN=2;DB;DP=38;ExcessHet=3.0103;FS=0.000;MLEAC=2;MLEAF=1.00;MQ=44.00;QD=26.23;SOR=1.329	GT:AD:DP:GQ:PL	1/1:0,38:38:99:1025,113,0
2L	12083713	2L_12083713_SNP	G	A	836.77	.	AC=2;AF=1.00;AN=2;DB;DP=31;ExcessHet=3.0103;FS=0.000;MLEAC=2;MLEAF=1.00;MQ=43.94;QD=26.99;SOR=1.214	GT:AD:DP:GQ:PL	1/1:0,31:31:93:865,93,0
2L	12083995	2L_12083995_SNP	G	T	887.77	.	AC=2;AF=1.00;AN=2;DB;DP=33;ExcessHet=3.0103;FS=0.000;MLEAC=2;MLEAF=1.00;MQ=43.88;QD=26.90;SOR=0.880	GT:AD:DP:GQ:PL	1/1:0,33:33:99:916,99,0
2L	12084757	2L_12084757_SNP	A	T	778.77	.	AC=2;AF=1.00;AN=2;DB;DP=30;ExcessHet=3.0103;FS=0.000;MLEAC=2;MLEAF=1.00;MQ=43.74;QD=25.96;SOR=0.976	GT:AD:DP:GQ:PL	1/1:0,30:30:90:807,90,0
2L	12084835	2L_12084835_SNP	C	T	1637.77	.	AC=2;AF=1.00;AN=2;DB;DP=60;ExcessHet=3.0103;FS=0.000;MLEAC=2;MLEAF=1.00;MQ=43.84;QD=27.30;SOR=0.693	GT:AD:DP:GQ:PL	1/1:0,60:60:99:1666,180,0
2L	12084874	2L_12084874_SNP	A	G	2931.77	.	AC=2;AF=1.00;AN=2;DB;DP=66;ExcessHet=3.0103;FS=0.000;MLEAC=2;MLEAF=1.00;MQ=43.94;QD=26.82;SOR=0.957	GT:AD:DP:GQ:PL	1/1:0,66:66:99:2960,199,0
2L	12084877	2L_12084877_SNP	T	C	2968.77	.	AC=2;AF=1.00;AN=2;DB;DP=66;ExcessHet=3.0103;FS=0.000;MLEAC=2;MLEAF=1.00;MQ=43.94;QD=26.54;SOR=0.957	GT:AD:DP:GQ:PL	1/1:0,66:66:99:2997,202,0
2L	12084880	2L_12084880_SNP	G	A	3075.77	.	AC=2;AF=1.00;AN=2;DB;DP=68;ExcessHet=3.0103;FS=0.000;MLEAC=2;MLEAF=1.00;MQ=43.94;QD=31.66;SOR=0.949	GT:AD:DP:GQ:PL	1/1:0,68:68:99:3104,211,0
2L	12084943	2L_12084943_SNP	C	T	1847.77	.	AC=2;AF=1.00;AN=2;DB;DP=68;ExcessHet=3.0103;FS=0.000;MLEAC=2;MLEAF=1.00;MQ=43.76;QD=27.17;SOR=1.098	GT:AD:DP:GQ:PL	1/1:0,68:68:99:1876,204,0
2L	12085605	2L_12085605_SNP	A	G	1472.77	.	AC=2;AF=1.00;AN=2;DB;DP=57;ExcessHet=3.0103;FS=0.000;MLEAC=2;MLEAF=1.00;MQ=43.38;QD=25.84;SOR=1.342	GT:AD:DP:GQ:PL	1/1:0,57:57:99:1501,170,0
2L	12085632	2L_12085632_SNP	C	T	2882.77	.	AC=2;AF=1.00;AN=2;DB;DP=64;ExcessHet=3.0103;FS=0.000;MLEAC=2;MLEAF=1.00;MQ=43.03;QD=32.40;SOR=1.402	GT:AD:DP:GQ:PL	1/1:0,64:64:99:2911,196,0
2L	12085634	2L_12085634_SNP	G	A	2882.77	.	AC=2;AF=1.00;AN=2;DB;DP=65;ExcessHet=3.0103;FS=0.000;MLEAC=2;MLEAF=1.00;MQ=43.05;QD=32.71;SOR=1.437	GT:AD:DP:GQ:PL	1/1:0,65:65:99:2911,196,0
2L	12085941	2L_12085941_SNP	G	C	1132.77	.	AC=2;AF=1.00;AN=2;DB;DP=44;ExcessHet=3.0103;FS=0.000;MLEAC=2;MLEAF=1.00;MQ=43.96;QD=25.74;SOR=0.693	GT:AD:DP:GQ:PL	1/1:0,44:44:99:1161,131,0
2L	12086068	.	T	TG	1308.73	.	AC=2;AF=1.00;AN=2;DP=62;ExcessHet=3.0103;FS=0.000;MLEAC=2;MLEAF=1.00;MQ=44.00;QD=23.80;SOR=0.884	GT:AD:DP:GQ:PL	1/1:0,55:55:99:1346,165,0
2L	12086103	2L_12086103_SNP	T	G	1795.77	.	AC=2;AF=1.00;AN=2;DB;DP=66;ExcessHet=3.0103;FS=0.000;MLEAC=2;MLEAF=1.00;MQ=43.54;QD=27.21;SOR=0.754	GT:AD:DP:GQ:PL	1/1:0,66:66:99:1824,198,0
2L	12086959	2L_12086959_SNP	T	C	1488.77	.	AC=2;AF=1.00;AN=2;DB;DP=56;ExcessHet=3.0103;FS=0.000;MLEAC=2;MLEAF=1.00;MQ=43.74;QD=26.59;SOR=0.765	GT:AD:DP:GQ:PL	1/1:0,56:56:99:1517,167,0
2L	12087035	.	A	AT	2301.73	.	AC=2;AF=1.00;AN=2;DP=52;ExcessHet=3.0103;FS=0.000;MLEAC=2;MLEAF=1.00;MQ=42.83;QD=29.12;SOR=0.853	GT:AD:DP:GQ:PL	1/1:0,52:52:99:2339,156,0
2L	12087037	.	C	CACAGTCAGTGTTCG	2559.73	.	AC=2;AF=1.00;AN=2;DP=52;ExcessHet=3.0103;FS=0.000;MLEAC=2;MLEAF=1.00;MQ=42.83;QD=30.20;SOR=0.853	GT:AD:DP:GQ:PL	1/1:0,52:52:99:2597,175,0
2L	12087352	2L_12087352_SNP	C	T	2268.77	.	AC=2;AF=1.00;AN=2;DB;DP=51;ExcessHet=3.0103;FS=0.000;MLEAC=2;MLEAF=1.00;MQ=43.77;QD=29.14;SOR=0.952	GT:AD:DP:GQ:PL	1/1:0,50:50:99:2297,157,0
2L	12087354	2L_12087354_SNP	A	C	2268.77	.	AC=2;AF=1.00;AN=2;DB;DP=53;ExcessHet=3.0103;FS=0.000;MLEAC=2;MLEAF=1.00;MQ=43.78;QD=32.95;SOR=0.941	GT:AD:DP:GQ:PL	1/1:0,52:52:99:2297,157,0
2L	12087371	2L_12087371_SNP	A	C	1373.77	.	AC=2;AF=1.00;AN=2;DB;DP=52;ExcessHet=3.0103;FS=0.000;MLEAC=2;MLEAF=1.00;MQ=43.81;QD=26.94;SOR=0.900	GT:AD:DP:GQ:PL	1/1:0,51:51:99:1402,153,0
2L	12087395	2L_12087395_SNP	T	A	1334.77	.	AC=2;AF=1.00;AN=2;BaseQRankSum=1.106;ClippingRankSum=0.000;DB;DP=54;ExcessHet=3.0103;FS=0.000;MLEAC=2;MLEAF=1.00;MQ=43.72;MQRankSum=-0.258;QD=25.18;ReadPosRankSum=-1.254;SOR=0.290	GT:AD:DP:GQ:PL	1/1:1,52:53:99:1363,132,0
2L	12087409	2L_12087409_SNP	G	T	1358.77	.	AC=2;AF=1.00;AN=2;DB;DP=52;ExcessHet=3.0103;FS=0.000;MLEAC=2;MLEAF=1.00;MQ=43.61;QD=26.64;SOR=0.813	GT:AD:DP:GQ:PL	1/1:0,51:51:99:1387,153,0
2L	12087428	2L_12087428_SNP	T	C	1401.77	.	AC=2;AF=1.00;AN=2;DB;DP=56;ExcessHet=3.0103;FS=0.000;MLEAC=2;MLEAF=1.00;MQ=43.67;QD=25.49;SOR=0.970	GT:AD:DP:GQ:PL	1/1:0,55:55:99:1430,163,0
2L	12087992	2L_12087992_SNP	C	G	2403.77	.	AC=2;AF=1.00;AN=2;DB;DP=54;ExcessHet=3.0103;FS=0.000;MLEAC=2;MLEAF=1.00;MQ=42.93;QD=24.46;SOR=1.118	GT:AD:DP:GQ:PL	1/1:0,54:54:99:2432,165,0
2L	12088001	2L_12088001_SNP	G	A	2600.77	.	AC=2;AF=1.00;AN=2;DB;DP=58;ExcessHet=3.0103;FS=0.000;MLEAC=2;MLEAF=1.00;MQ=42.71;QD=33.31;SOR=1.085	GT:AD:DP:GQ:PL	1/1:0,58:58:99:2629,178,0
2L	12088026	2L_12088026_SNP	A	C	2941.77	.	AC=2;AF=1.00;AN=2;DB;DP=63;ExcessHet=3.0103;FS=0.000;MLEAC=2;MLEAF=1.00;MQ=42.49;QD=31.85;SOR=1.092	GT:AD:DP:GQ:PL	1/1:0,63:63:99:2970,199,0
2L	12088044	2L_12088044_SNP	T	C	2941.77	.	AC=2;AF=1.00;AN=2;DB;DP=64;ExcessHet=3.0103;FS=0.000;MLEAC=2;MLEAF=1.00;MQ=42.18;QD=31.11;SOR=0.892	GT:AD:DP:GQ:PL	1/1:0,64:64:99:2970,199,0
2L	12088047	2L_12088047_SNP	T	A	2806.77	.	AC=2;AF=1.00;AN=2;DB;DP=61;ExcessHet=3.0103;FS=0.000;MLEAC=2;MLEAF=1.00;MQ=42.05;QD=27.75;SOR=0.793	GT:AD:DP:GQ:PL	1/1:0,61:61:99:2835,190,0
2L	12088052	2L_12088052_SNP	A	T	2716.77	.	AC=2;AF=1.00;AN=2;DB;DP=57;ExcessHet=3.0103;FS=0.000;MLEAC=2;MLEAF=1.00;MQ=41.97;QD=32.72;SOR=1.047	GT:AD:DP:GQ:PL	1/1:0,57:57:99:2745,184,0
2L	12088056	2L_12088056_SNP	A	C	2671.77	.	AC=2;AF=1.00;AN=2;DB;DP=58;ExcessHet=3.0103;FS=0.000;MLEAC=2;MLEAF=1.00;MQ=42.00;QD=37.76;SOR=0.997	GT:AD:DP:GQ:PL	1/1:0,58:58:99:2700,181,0
2L	12088059	.	T	TTAAGA	2842.73	.	AC=2;AF=1.00;AN=2;DP=56;ExcessHet=3.0103;FS=0.000;MLEAC=2;MLEAF=1.00;MQ=41.93;QD=26.53;SOR=0.922	GT:AD:DP:GQ:PL	1/1:0,56:56:99:2880,193,0
2L	12088061	.	T	A	2716.77	.	AC=2;AF=1.00;AN=2;DP=58;ExcessHet=3.0103;FS=0.000;MLEAC=2;MLEAF=1.00;MQ=41.87;QD=28.11;SOR=0.914	GT:AD:DP:GQ:PL	1/1:0,58:58:99:2745,184,0
2L	12088062	.	ATGTGCTG	A	2662.73	.	AC=2;AF=1.00;AN=2;DP=58;ExcessHet=3.0103;FS=0.000;MLEAC=2;MLEAF=1.00;MQ=41.87;QD=30.16;SOR=0.914	GT:AD:DP:GQ:PL	1/1:0,58:58:99:2700,181,0
2L	12088075	2L_12088075_SNP	G	A	2716.77	.	AC=2;AF=1.00;AN=2;DB;DP=60;ExcessHet=3.0103;FS=0.000;MLEAC=2;MLEAF=1.00;MQ=41.82;QD=36.63;SOR=0.831	GT:AD:DP:GQ:PL	1/1:0,60:60:99:2745,184,0
2L	12088079	2L_12088079_SNP	G	T	2671.77	.	AC=2;AF=1.00;AN=2;DB;DP=58;ExcessHet=3.0103;FS=0.000;MLEAC=2;MLEAF=1.00;MQ=41.77;QD=30.99;SOR=0.762	GT:AD:DP:GQ:PL	1/1:0,58:58:99:2700,181,0
2L	12088105	2L_12088105_SNP	A	C	2461.77	.	AC=2;AF=1.00;AN=2;DB;DP=55;ExcessHet=3.0103;FS=0.000;MLEAC=2;MLEAF=1.00;MQ=42.01;QD=29.11;SOR=0.884	GT:AD:DP:GQ:PL	1/1:0,55:55:99:2490,169,0
2L	12088110	2L_12088110_SNP	T	G	2596.77	.	AC=2;AF=1.00;AN=2;DB;DP=56;ExcessHet=3.0103;FS=0.000;MLEAC=2;MLEAF=1.00;MQ=42.12;QD=35.88;SOR=0.693	GT:AD:DP:GQ:PL	1/1:0,56:56:99:2625,178,0
2L	12088117	2L_12088117_SNP	A	T	2536.77	.	AC=2;AF=1.00;AN=2;DB;DP=57;ExcessHet=3.0103;FS=0.000;MLEAC=2;MLEAF=1.00;MQ=42.16;QD=30.01;SOR=0.728	GT:AD:DP:GQ:PL	1/1:0,57:57:99:2565,172,0
2L	12088118	2L_12088118_SNP	G	T	2562.77	.	AC=2;AF=1.00;AN=2;DB;DP=57;ExcessHet=3.0103;FS=0.000;MLEAC=2;MLEAF=1.00;MQ=42.16;QD=31.10;SOR=0.728	GT:AD:DP:GQ:PL	1/1:0,57:57:99:2591,175,0
2L	12088127	2L_12088127_SNP	T	A	2519.77	.	AC=2;AF=1.00;AN=2;DB;DP=58;ExcessHet=3.0103;FS=0.000;MLEAC=2;MLEAF=1.00;MQ=42.29;QD=30.52;SOR=0.914	GT:AD:DP:GQ:PL	1/1:0,58:58:99:2548,175,0
2L	12088237	2L_12088237_SNP	T	G	1467.77	.	AC=2;AF=1.00;AN=2;DB;DP=57;ExcessHet=3.0103;FS=0.000;MLEAC=2;MLEAF=1.00;MQ=43.54;QD=26.69;SOR=0.884	GT:AD:DP:GQ:PL	1/1:0,55:55:99:1496,165,0
2L	12088478	2L_12088478_SNP	T	A	1626.77	.	AC=2;AF=1.00;AN=2;DB;DP=59;ExcessHet=3.0103;FS=0.000;MLEAC=2;MLEAF=1.00;MQ=43.77;QD=27.57;SOR=0.726	GT:AD:DP:GQ:PL	1/1:0,59:59:99:1655,177,0
2L	12088809	2L_12088809_SNP	A	T	2087.77	.	AC=2;AF=1.00;AN=2;DB;DP=46;ExcessHet=3.0103;FS=0.000;MLEAC=2;MLEAF=1.00;MQ=43.00;QD=27.29;SOR=0.874	GT:AD:DP:GQ:PL	1/1:0,46:46:99:2116,147,0
2L	12088825	2L_12088825_SNP	A	G	2115.77	.	AC=2;AF=1.00;AN=2;DB;DP=46;ExcessHet=3.0103;FS=0.000;MLEAC=2;MLEAF=1.00;MQ=42.39;QD=30.99;SOR=0.780	GT:AD:DP:GQ:PL	1/1:0,46:46:99:2144,144,0
2L	12088849	2L_12088849_SNP	A	T	2266.77	.	AC=2;AF=1.00;AN=2;DB;DP=48;ExcessHet=3.0103;FS=0.000;MLEAC=2;MLEAF=1.00;MQ=42.00;QD=28.00;SOR=0.963	GT:AD:DP:GQ:PL	1/1:0,48:48:99:2295,154,0
2L	12088869	2L_12088869_SNP	A	G	1906.77	.	AC=2;AF=1.00;AN=2;DB;DP=43;ExcessHet=3.0103;FS=0.000;MLEAC=2;MLEAF=1.00;MQ=41.62;QD=29.33;SOR=0.836	GT:AD:DP:GQ:PL	1/1:0,43:43:99:1935,129,0
2L	12088877	2L_12088877_SNP	A	G	1861.77	.	AC=2;AF=1.00;AN=2;DB;DP=41;ExcessHet=3.0103;FS=0.000;MLEAC=2;MLEAF=1.00;MQ=41.50;QD=34.04;SOR=0.843	GT:AD:DP:GQ:PL	1/1:0,41:41:99:1890,126,0
2L	12088911	2L_12088911_SNP	T	C	1487.77	.	AC=2;AF=1.00;AN=2;DB;DP=34;ExcessHet=3.0103;FS=0.000;MLEAC=2;MLEAF=1.00;MQ=41.63;QD=31.65;SOR=1.244	GT:AD:DP:GQ:PL	1/1:0,34:34:99:1516,102,0
2L	12088917	2L_12088917_DEL	AAG	A	1537.73	.	AC=2;AF=1.00;AN=2;DB;DP=35;ExcessHet=3.0103;FS=0.000;MLEAC=2;MLEAF=1.00;MQ=41.64;QD=30.78;SOR=1.308	GT:AD:DP:GQ:PL	1/1:0,35:35:99:1575,105,0
2L	12088923	2L_12088923_INS	A	AG	1582.73	.	AC=2;AF=1.00;AN=2;DB;DP=36;ExcessHet=3.0103;FS=0.000;MLEAC=2;MLEAF=1.00;MQ=41.70;QD=32.86;SOR=1.209	GT:AD:DP:GQ:PL	1/1:0,36:36:99:1620,108,0
2L	12088926	2L_12088926_SNP	C	T	1591.77	.	AC=2;AF=1.00;AN=2;DB;DP=36;ExcessHet=3.0103;FS=0.000;MLEAC=2;MLEAF=1.00;MQ=41.70;QD=30.56;SOR=1.209	GT:AD:DP:GQ:PL	1/1:0,36:36:99:1620,108,0
2L	12088932	.	T	TTTCCAGTAAATTGTATTGTATTAAC	2040.73	.	AC=2;AF=1.00;AN=2;DP=37;ExcessHet=3.0103;FS=0.000;MLEAC=2;MLEAF=1.00;MQ=41.77;QD=29.31;SOR=1.121	GT:AD:DP:GQ:PL	1/1:0,37:37:99:2078,143,0
2L	12089160	2L_12089160_SNP	T	C	1500.77	.	AC=2;AF=1.00;AN=2;DB;DP=36;ExcessHet=3.0103;FS=0.000;MLEAC=2;MLEAF=1.00;MQ=43.38;QD=24.88;SOR=0.869	GT:AD:DP:GQ:PL	1/1:0,35:35:99:1529,105,0
2L	12089164	2L_12089164_SNP	T	A	1525.77	.	AC=2;AF=1.00;AN=2;DB;DP=33;ExcessHet=3.0103;FS=0.000;MLEAC=2;MLEAF=1.00;MQ=43.47;QD=28.79;SOR=0.693	GT:AD:DP:GQ:PL	1/1:0,32:32:99:1554,105,0
2L	12089178	2L_12089178_SNP	C	T	1816.77	.	AC=2;AF=1.00;AN=2;DB;DP=40;ExcessHet=3.0103;FS=0.000;MLEAC=2;MLEAF=1.00;MQ=43.51;QD=37.27;SOR=0.743	GT:AD:DP:GQ:PL	1/1:0,39:39:99:1845,123,0
2L	12089182	.	C	T	1816.77	.	AC=2;AF=1.00;AN=2;DP=42;ExcessHet=3.0103;FS=0.000;MLEAC=2;MLEAF=1.00;MQ=43.47;QD=32.20;SOR=0.741	GT:AD:DP:GQ:PL	1/1:0,41:41:99:1845,123,0
2L	12089184	.	T	C	1816.77	.	AC=2;AF=1.00;AN=2;DP=42;ExcessHet=3.0103;FS=0.000;MLEAC=2;MLEAF=1.00;MQ=43.47;QD=31.99;SOR=0.741	GT:AD:DP:GQ:PL	1/1:0,41:41:99:1845,123,0
2L	12089225	2L_12089225_SNP	A	C	1745.77	.	AC=2;AF=1.00;AN=2;DB;DP=41;ExcessHet=3.0103;FS=0.000;MLEAC=2;MLEAF=1.00;MQ=43.45;QD=25.19;SOR=0.793	GT:AD:DP:GQ:PL	1/1:0,40:40:99:1774,123,0
2L	12089240	2L_12089240_SNP	G	A	1693.77	.	AC=2;AF=1.00;AN=2;DB;DP=39;ExcessHet=3.0103;FS=0.000;MLEAC=2;MLEAF=1.00;MQ=43.48;QD=32.52;SOR=0.850	GT:AD:DP:GQ:PL	1/1:0,39:39:99:1722,117,0
2L	12089328	2L_12089328_SNP	A	G	1057.77	.	AC=2;AF=1.00;AN=2;DB;DP=40;ExcessHet=3.0103;FS=0.000;MLEAC=2;MLEAF=1.00;MQ=43.78;QD=26.44;SOR=1.292	GT:AD:DP:GQ:PL	1/1:0,40:40:99:1086,120,0
2L	12089516	2L_12089516_SNP	A	C	1167.77	.	AC=2;AF=1.00;AN=2;DB;DP=45;ExcessHet=3.0103;FS=0.000;MLEAC=2;MLEAF=1.00;MQ=43.96;QD=25.95;SOR=0.929	GT:AD:DP:GQ:PL	1/1:0,45:45:99:1196,134,0
2L	12089620	2L_12089620_SNP	G	A	1366.77	.	AC=2;AF=1.00;AN=2;DB;DP=51;ExcessHet=3.0103;FS=0.000;MLEAC=2;MLEAF=1.00;MQ=43.63;QD=26.80;SOR=0.732	GT:AD:DP:GQ:PL	1/1:0,51:51:99:1395,153,0
2L	12089754	2L_12089754_SNP	C	T	1378.77	.	AC=2;AF=1.00;AN=2;DB;DP=50;ExcessHet=3.0103;FS=0.000;MLEAC=2;MLEAF=1.00;MQ=44.00;QD=27.58;SOR=0.859	GT:AD:DP:GQ:PL	1/1:0,50:50:99:1407,150,0
2L	12089783	2L_12089783_SNP	T	C	1239.77	.	AC=2;AF=1.00;AN=2;DB;DP=46;ExcessHet=3.0103;FS=0.000;MLEAC=2;MLEAF=1.00;MQ=44.00;QD=27.55;SOR=1.038	GT:AD:DP:GQ:PL	1/1:0,45:45:99:1268,135,0
2L	12089795	2L_12089795_SNP	C	T	1205.77	.	AC=2;AF=1.00;AN=2;DB;DP=43;ExcessHet=3.0103;FS=0.000;MLEAC=2;MLEAF=1.00;MQ=44.00;QD=28.04;SOR=0.941	GT:AD:DP:GQ:PL	1/1:0,43:43:99:1234,129,0
2L	12089832	2L_12089832_SNP	A	G	1141.77	.	AC=2;AF=1.00;AN=2;DB;DP=43;ExcessHet=3.0103;FS=0.000;MLEAC=2;MLEAF=1.00;MQ=44.00;QD=26.55;SOR=1.179	GT:AD:DP:GQ:PL	1/1:0,43:43:99:1170,129,0
2L	12089849	2L_12089849_SNP	C	G	1391.77	.	AC=2;AF=1.00;AN=2;DB;DP=51;ExcessHet=3.0103;FS=0.000;MLEAC=2;MLEAF=1.00;MQ=44.00;QD=27.29;SOR=0.900	GT:AD:DP:GQ:PL	1/1:0,51:51:99:1420,153,0
2L	12089860	2L_12089860_SNP	C	A	1416.77	.	AC=2;AF=1.00;AN=2;DB;DP=52;ExcessHet=3.0103;FS=0.000;MLEAC=2;MLEAF=1.00;MQ=44.00;QD=27.25;SOR=1.136	GT:AD:DP:GQ:PL	1/1:0,52:52:99:1445,156,0
2L	12089877	.	T	A	2240.77	.	AC=2;AF=1.00;AN=2;DP=50;ExcessHet=3.0103;FS=0.000;MLEAC=2;MLEAF=1.00;MQ=43.96;QD=33.84;SOR=1.051	GT:AD:DP:GQ:PL	1/1:0,50:50:99:2269,154,0
2L	12089878	.	G	T	2240.77	.	AC=2;AF=1.00;AN=2;DP=50;ExcessHet=3.0103;FS=0.000;MLEAC=2;MLEAF=1.00;MQ=43.96;QD=31.62;SOR=1.051	GT:AD:DP:GQ:PL	1/1:0,50:50:99:2269,154,0
2L	12089879	.	T	A	2240.77	.	AC=2;AF=1.00;AN=2;DP=51;ExcessHet=3.0103;FS=0.000;MLEAC=2;MLEAF=1.00;MQ=43.96;QD=26.43;SOR=0.994	GT:AD:DP:GQ:PL	1/1:0,51:51:99:2269,154,0
2L	12089890	2L_12089890_SNP	A	T	1288.77	.	AC=2;AF=1.00;AN=2;DB;DP=49;ExcessHet=3.0103;FS=0.000;MLEAC=2;MLEAF=1.00;MQ=43.96;QD=26.30;SOR=1.225	GT:AD:DP:GQ:PL	1/1:0,49:49:99:1317,147,0
2L	12089901	2L_12089901_SNP	A	C	1327.77	.	AC=2;AF=1.00;AN=2;DB;DP=50;ExcessHet=3.0103;FS=0.000;MLEAC=2;MLEAF=1.00;MQ=43.96;QD=26.56;SOR=1.157	GT:AD:DP:GQ:PL	1/1:0,50:50:99:1356,150,0
2L	12090023	2L_12090023_SNP	T	C	2138.77	.	AC=2;AF=1.00;AN=2;DB;DP=47;ExcessHet=3.0103;FS=0.000;MLEAC=2;MLEAF=1.00;MQ=43.96;QD=28.16;SOR=0.919	GT:AD:DP:GQ:PL	1/1:0,47:47:99:2167,147,0
2L	12090025	2L_12090025_SNP	G	T	2138.77	.	AC=2;AF=1.00;AN=2;DB;DP=49;ExcessHet=3.0103;FS=0.000;MLEAC=2;MLEAF=1.00;MQ=43.96;QD=32.61;SOR=0.909	GT:AD:DP:GQ:PL	1/1:0,49:49:99:2167,147,0
2L	12090221	2L_12090221_SNP	G	A	1952.77	.	AC=2;AF=1.00;AN=2;DB;DP=46;ExcessHet=3.0103;FS=0.000;MLEAC=2;MLEAF=1.00;MQ=43.85;QD=26.81;SOR=1.085	GT:AD:DP:GQ:PL	1/1:0,46:46:99:1981,138,0
2L	12090228	2L_12090228_SNP	C	A	1921.77	.	AC=2;AF=1.00;AN=2;DB;DP=44;ExcessHet=3.0103;FS=0.000;MLEAC=2;MLEAF=1.00;MQ=43.85;QD=28.50;SOR=0.883	GT:AD:DP:GQ:PL	1/1:0,44:44:99:1950,135,0
2L	12090461	.	C	CTCCA	2870.73	.	AC=2;AF=1.00;AN=2;DP=64;ExcessHet=3.0103;FS=0.000;MLEAC=2;MLEAF=1.00;MQ=43.95;QD=25.99;SOR=1.092	GT:AD:DP:GQ:PL	1/1:0,63:63:99:2908,196,0
2L	12090466	.	C	CAGA	2819.73	.	AC=2;AF=1.00;AN=2;DP=61;ExcessHet=3.0103;FS=0.000;MLEAC=2;MLEAF=1.00;MQ=43.95;QD=35.76;SOR=0.865	GT:AD:DP:GQ:PL	1/1:0,61:61:99:2857,193,0
2L	12090551	2L_12090551_SNP	C	T	2767.77	.	AC=2;AF=1.00;AN=2;DB;DP=64;ExcessHet=3.0103;FS=0.000;MLEAC=2;MLEAF=1.00;MQ=43.95;QD=27.50;SOR=0.892	GT:AD:DP:GQ:PL	1/1:0,64:64:99:2796,193,0
2L	12090554	2L_12090554_SNP	T	G	2777.77	.	AC=2;AF=1.00;AN=2;DB;DP=62;ExcessHet=3.0103;FS=0.000;MLEAC=2;MLEAF=1.00;MQ=43.95;QD=29.74;SOR=0.826	GT:AD:DP:GQ:PL	1/1:0,62:62:99:2806,193,0
2L	12091170	.	TG	T	863.73	.	AC=2;AF=1.00;AN=2;DP=39;ExcessHet=3.0103;FS=0.000;MLEAC=2;MLEAF=1.00;MQ=44.00;QD=23.99;SOR=0.804	GT:AD:DP:GQ:PL	1/1:0,36:36:99:901,108,0
2L	12091351	2L_12091351_SNP	T	G	1352.77	.	AC=2;AF=1.00;AN=2;DB;DP=51;ExcessHet=3.0103;FS=0.000;MLEAC=2;MLEAF=1.00;MQ=43.40;QD=27.06;SOR=0.773	GT:AD:DP:GQ:PL	1/1:0,50:50:99:1381,149,0
2L	12091557	2L_12091557_SNP	A	G	1622.77	.	AC=2;AF=1.00;AN=2;DB;DP=62;ExcessHet=3.0103;FS=0.000;MLEAC=2;MLEAF=1.00;MQ=42.52;QD=26.17;SOR=0.899	GT:AD:DP:GQ:PL	1/1:0,62:62:99:1651,186,0
2L	12091624	2L_12091624_SNP	T	C	3032.77	.	AC=2;AF=1.00;AN=2;DB;DP=68;ExcessHet=3.0103;FS=0.000;MLEAC=2;MLEAF=1.00;MQ=42.00;QD=29.77;SOR=0.693	GT:AD:DP:GQ:PL	1/1:0,68:68:99:3061,211,0
2L	12091629	2L_12091629_SNP	G	T	3077.77	.	AC=2;AF=1.00;AN=2;DB;DP=71;ExcessHet=3.0103;FS=0.000;MLEAC=2;MLEAF=1.00;MQ=41.89;QD=29.19;SOR=0.721	GT:AD:DP:GQ:PL	1/1:0,71:71:99:3106,214,0
2L	12091686	.	T	TC	2450.73	.	AC=2;AF=1.00;AN=2;DP=57;ExcessHet=3.0103;FS=0.000;MLEAC=2;MLEAF=1.00;MQ=40.50;QD=32.03;SOR=1.238	GT:AD:DP:GQ:PL	1/1:0,57:57:99:2488,171,0
2L	12091698	.	CT	C	2641.73	.	AC=2;AF=1.00;AN=2;DP=58;ExcessHet=3.0103;FS=0.000;MLEAC=2;MLEAF=1.00;MQ=39.45;QD=32.05;SOR=1.085	GT:AD:DP:GQ:PL	1/1:0,58:58:99:2679,181,0
2L	12091704	.	T	A	2797.77	.	AC=2;AF=1.00;AN=2;DP=61;ExcessHet=3.0103;FS=0.000;MLEAC=2;MLEAF=1.00;MQ=39.13;QD=26.36;SOR=1.107	GT:AD:DP:GQ:PL	1/1:0,61:61:99:2826,190,0
2L	12091711	.	T	TAGGAC	2887.73	.	AC=2;AF=1.00;AN=2;DP=60;ExcessHet=3.0103;FS=0.000;MLEAC=2;MLEAF=1.00;MQ=38.99;QD=27.98;SOR=1.160	GT:AD:DP:GQ:PL	1/1:0,60:60:99:2925,196,0
2L	12091713	2L_12091713_SNP	T	A	2806.77	.	AC=2;AF=1.00;AN=2;DB;DP=56;ExcessHet=3.0103;FS=0.000;MLEAC=2;MLEAF=1.00;MQ=39.01;QD=27.61;SOR=1.199	GT:AD:DP:GQ:PL	1/1:0,56:56:99:2835,190,0
2L	12091715	.	T	TTTGTG	2572.73	.	AC=2;AF=1.00;AN=2;DP=56;ExcessHet=3.0103;FS=0.000;MLEAC=2;MLEAF=1.00;MQ=39.01;QD=27.89;SOR=1.199	GT:AD:DP:GQ:PL	1/1:0,56:56:99:2610,175,0
2L	12091725	.	A	ATATTCATT	2392.73	.	AC=2;AF=1.00;AN=2;DP=52;ExcessHet=3.0103;FS=0.000;MLEAC=2;MLEAF=1.00;MQ=38.39;QD=28.12;SOR=0.994	GT:AD:DP:GQ:PL	1/1:0,51:51:99:2430,163,0
2L	12091728	.	A	AAAATCTT	2347.73	.	AC=2;AF=1.00;AN=2;DP=49;ExcessHet=3.0103;FS=0.000;MLEAC=2;MLEAF=1.00;MQ=38.46;QD=30.35;SOR=0.866	GT:AD:DP:GQ:PL	1/1:0,48:48:99:2385,160,0
2L	12091730	.	A	ATTT	2257.73	.	AC=2;AF=1.00;AN=2;DP=50;ExcessHet=3.0103;FS=0.000;MLEAC=2;MLEAF=1.00;MQ=38.55;QD=23.69;SOR=0.866	GT:AD:DP:GQ:PL	1/1:0,48:48:99:2295,154,0
2L	12091732	.	A	ATTTTGCATTTTATATGAGAAACC	2347.73	.	AC=2;AF=1.00;AN=2;DP=48;ExcessHet=3.0103;FS=0.000;MLEAC=2;MLEAF=1.00;MQ=38.53;QD=32.86;SOR=0.874	GT:AD:DP:GQ:PL	1/1:0,46:46:99:2385,160,0
2L	12091739	2L_12091739_SNP	G	T	1775.77	.	AC=2;AF=1.00;AN=2;BaseQRankSum=-1.446;ClippingRankSum=0.000;DB;DP=43;ExcessHet=3.0103;FS=3.340;MLEAC=2;MLEAF=1.00;MQ=38.94;MQRankSum=-1.559;QD=26.40;ReadPosRankSum=1.524;SOR=0.540	GT:AD:DP:GQ:PL	1/1:1,40:41:86:1804,86,0
2L	12091741	2L_12091741_SNP	G	A	1730.77	.	AC=2;AF=1.00;AN=2;BaseQRankSum=1.686;ClippingRankSum=0.000;DB;DP=41;ExcessHet=3.0103;FS=3.123;MLEAC=2;MLEAF=1.00;MQ=38.96;MQRankSum=-1.541;QD=31.90;ReadPosRankSum=1.692;SOR=0.386	GT:AD:DP:GQ:PL	1/1:1,38:39:82:1759,82,0
2L	12091940	2L_12091940_SNP	A	G	1496.77	.	AC=2;AF=1.00;AN=2;DB;DP=58;ExcessHet=3.0103;FS=0.000;MLEAC=2;MLEAF=1.00;MQ=42.97;QD=25.81;SOR=0.762	GT:AD:DP:GQ:PL	1/1:0,58:58:99:1525,173,0
2L	12092032	2L_12092032_SNP	A	G	3450.77	.	AC=2;AF=1.00;AN=2;BaseQRankSum=-0.179;ClippingRankSum=0.000;DB;DP=82;ExcessHet=3.0103;FS=0.000;MLEAC=2;MLEAF=1.00;MQ=42.69;MQRankSum=-0.537;QD=31.36;ReadPosRankSum=-0.627;SOR=0.342	GT:AD:DP:GQ:PL	1/1:1,80:81:99:3479,199,0
2L	12092037	2L_12092037_SNP	G	T	3371.77	.	AC=2;AF=1.00;AN=2;BaseQRankSum=0.072;ClippingRankSum=0.000;DB;DP=78;ExcessHet=3.0103;FS=0.000;MLEAC=2;MLEAF=1.00;MQ=42.71;MQRankSum=-0.536;QD=31.58;ReadPosRankSum=-0.705;SOR=0.416	GT:AD:DP:GQ:PL	1/1:1,76:77:99:3400,190,0
2L	12092038	2L_12092038_SNP	G	T	3375.77	.	AC=2;AF=1.00;AN=2;BaseQRankSum=0.096;ClippingRankSum=0.000;DB;DP=77;ExcessHet=3.0103;FS=0.000;MLEAC=2;MLEAF=1.00;MQ=42.74;MQRankSum=-0.520;QD=28.54;ReadPosRankSum=-0.693;SOR=0.402	GT:AD:DP:GQ:PL	1/1:1,75:76:99:3404,190,0
2L	12092056	2L_12092056_SNP	G	A	3260.77	.	AC=2;AF=1.00;AN=2;BaseQRankSum=1.614;ClippingRankSum=0.000;DB;DP=78;ExcessHet=3.0103;FS=0.000;MLEAC=2;MLEAF=1.00;MQ=42.99;MQRankSum=-0.476;QD=31.55;ReadPosRankSum=0.115;SOR=0.350	GT:AD:DP:GQ:PL	1/1:1,76:77:99:3289,190,0
2L	12092086	2L_12092086_SNP	G	A	3041.77	.	AC=2;AF=1.00;AN=2;BaseQRankSum=1.589;ClippingRankSum=0.000;DB;DP=69;ExcessHet=3.0103;FS=3.337;MLEAC=2;MLEAF=1.00;MQ=43.17;MQRankSum=-0.394;QD=29.75;ReadPosRankSum=1.683;SOR=0.507	GT:AD:DP:GQ:PL	1/1:1,68:69:99:3070,176,0
2L	12092088	2L_12092088_SNP	A	G	3041.77	.	AC=2;AF=1.00;AN=2;BaseQRankSum=-1.691;ClippingRankSum=0.000;DB;DP=70;ExcessHet=3.0103;FS=3.266;MLEAC=2;MLEAF=1.00;MQ=43.18;MQRankSum=-0.391;QD=28.63;ReadPosRankSum=1.708;SOR=0.455	GT:AD:DP:GQ:PL	1/1:1,69:70:99:3070,176,0
2L	12092103	2L_12092103_SNP	G	A	3149.77	.	AC=2;AF=1.00;AN=2;DB;DP=70;ExcessHet=3.0103;FS=0.000;MLEAC=2;MLEAF=1.00;MQ=43.22;QD=26.28;SOR=0.874	GT:AD:DP:GQ:PL	1/1:0,70:70:99:3178,214,0
2L	12092109	2L_12092109_SNP	A	G	3237.77	.	AC=2;AF=1.00;AN=2;DB;DP=74;ExcessHet=3.0103;FS=0.000;MLEAC=2;MLEAF=1.00;MQ=43.27;QD=27.80;SOR=0.747	GT:AD:DP:GQ:PL	1/1:0,74:74:99:3266,223,0
2L	12092138	2L_12092138_SNP	T	A	3206.77	.	AC=2;AF=1.00;AN=2;DB;DP=72;ExcessHet=3.0103;FS=0.000;MLEAC=2;MLEAF=1.00;MQ=43.61;QD=26.45;SOR=0.807	GT:AD:DP:GQ:PL	1/1:0,72:72:99:3235,220,0
2L	12092142	2L_12092142_SNP	C	T	3167.77	.	AC=2;AF=1.00;AN=2;DB;DP=72;ExcessHet=3.0103;FS=0.000;MLEAC=2;MLEAF=1.00;MQ=43.61;QD=26.77;SOR=0.749	GT:AD:DP:GQ:PL	1/1:0,72:72:99:3196,217,0
2L	12092177	2L_12092177_SNP	T	C	2962.77	.	AC=2;AF=1.00;AN=2;DB;DP=70;ExcessHet=3.0103;FS=0.000;MLEAC=2;MLEAF=1.00;MQ=43.92;QD=34.43;SOR=0.722	GT:AD:DP:GQ:PL	1/1:0,69:69:99:2991,207,0
2L	12092187	2L_12092187_SNP	G	T	2967.77	.	AC=2;AF=1.00;AN=2;DB;DP=69;ExcessHet=3.0103;FS=0.000;MLEAC=2;MLEAF=1.00;MQ=43.91;QD=27.69;SOR=0.693	GT:AD:DP:GQ:PL	1/1:0,68:68:99:2996,208,0
2L	12092794	2L_12092794_SNP	C	T	1788.77	.	AC=2;AF=1.00;AN=2;DB;DP=69;ExcessHet=3.0103;FS=0.000;MLEAC=2;MLEAF=1.00;MQ=43.94;QD=26.31;SOR=0.752	GT:AD:DP:GQ:PL	1/1:0,68:68:99:1817,202,0
2L	12092867	2L_12092867_SNP	G	A	1492.77	.	AC=2;AF=1.00;AN=2;DB;DP=55;ExcessHet=3.0103;FS=0.000;MLEAC=2;MLEAF=1.00;MQ=43.89;QD=27.14;SOR=1.262	GT:AD:DP:GQ:PL	1/1:0,55:55:99:1521,165,0
2L	12093156	2L_12093156_SNP	A	T	1457.77	.	AC=2;AF=1.00;AN=2;DB;DP=55;ExcessHet=3.0103;FS=0.000;MLEAC=2;MLEAF=1.00;MQ=43.39;QD=26.50;SOR=0.884	GT:AD:DP:GQ:PL	1/1:0,55:55:99:1486,165,0
2L	12093196	2L_12093196_SNP	G	A	1685.77	.	AC=2;AF=1.00;AN=2;DB;DP=61;ExcessHet=3.0103;FS=0.000;MLEAC=2;MLEAF=1.00;MQ=42.89;QD=27.64;SOR=0.793	GT:AD:DP:GQ:PL	1/1:0,61:61:99:1714,183,0
2L	12093245	.	ATG	A	2340.73	.	AC=2;AF=1.00;AN=2;DP=54;ExcessHet=3.0103;FS=0.000;MLEAC=2;MLEAF=1.00;MQ=42.37;QD=28.17;SOR=0.730	GT:AD:DP:GQ:PL	1/1:0,53:53:99:2378,160,0
2L	12093249	.	ACACTATTATATTGTAGATG	A	2465.73	.	AC=2;AF=1.00;AN=2;DP=53;ExcessHet=3.0103;FS=0.000;MLEAC=2;MLEAF=1.00;MQ=42.39;QD=32.67;SOR=0.730	GT:AD:DP:GQ:PL	1/1:0,53:53:99:2503,169,0
2L	12093276	2L_12093276_SNP	T	A	2436.77	.	AC=2;AF=1.00;AN=2;DB;DP=53;ExcessHet=3.0103;FS=0.000;MLEAC=2;MLEAF=1.00;MQ=42.32;QD=31.93;SOR=0.730	GT:AD:DP:GQ:PL	1/1:0,53:53:99:2465,166,0
2L	12093282	.	C	T	2540.77	.	AC=2;AF=1.00;AN=2;DP=58;ExcessHet=3.0103;FS=0.000;MLEAC=2;MLEAF=1.00;MQ=42.19;QD=28.15;SOR=0.762	GT:AD:DP:GQ:PL	1/1:0,58:58:99:2569,175,0
2L	12093283	.	T	C	2541.77	.	AC=2;AF=1.00;AN=2;DP=58;ExcessHet=3.0103;FS=0.000;MLEAC=2;MLEAF=1.00;MQ=42.19;QD=31.03;SOR=0.762	GT:AD:DP:GQ:PL	1/1:0,58:58:99:2570,175,0
2L	12093320	2L_12093320_SNP	T	G	3008.77	.	AC=2;AF=1.00;AN=2;DB;DP=69;ExcessHet=3.0103;FS=0.000;MLEAC=2;MLEAF=1.00;MQ=42.41;QD=31.91;SOR=0.781	GT:AD:DP:GQ:PL	1/1:0,69:69:99:3037,207,0
2L	12093322	2L_12093322_SNP	G	C	3008.77	.	AC=2;AF=1.00;AN=2;DB;DP=69;ExcessHet=3.0103;FS=0.000;MLEAC=2;MLEAF=1.00;MQ=42.41;QD=27.71;SOR=0.781	GT:AD:DP:GQ:PL	1/1:0,69:69:99:3037,207,0
2L	12093384	2L_12093384_SNP	A	G	2870.77	.	AC=2;AF=1.00;AN=2;DB;DP=67;ExcessHet=3.0103;FS=0.000;MLEAC=2;MLEAF=1.00;MQ=43.44;QD=30.90;SOR=1.410	GT:AD:DP:GQ:PL	1/1:0,67:67:99:2899,202,0
2L	12093404	2L_12093404_SNP	A	T	3012.77	.	AC=2;AF=1.00;AN=2;DB;DP=71;ExcessHet=3.0103;FS=0.000;MLEAC=2;MLEAF=1.00;MQ=43.49;QD=29.27;SOR=1.362	GT:AD:DP:GQ:PL	1/1:0,71:71:99:3041,217,0
2L	12093434	2L_12093434_SNP	T	G	3103.77	.	AC=2;AF=1.00;AN=2;DB;DP=70;ExcessHet=3.0103;FS=0.000;MLEAC=2;MLEAF=1.00;MQ=43.38;QD=27.65;SOR=1.163	GT:AD:DP:GQ:PL	1/1:0,70:70:99:3132,220,0
2L	12093454	2L_12093454_SNP	T	G	3177.77	.	AC=2;AF=1.00;AN=2;DB;DP=70;ExcessHet=3.0103;FS=0.000;MLEAC=2;MLEAF=1.00;MQ=43.30;QD=31.58;SOR=1.329	GT:AD:DP:GQ:PL	1/1:0,70:70:99:3206,217,0
2L	12093455	2L_12093455_SNP	A	T	3177.77	.	AC=2;AF=1.00;AN=2;DB;DP=70;ExcessHet=3.0103;FS=0.000;MLEAC=2;MLEAF=1.00;MQ=43.30;QD=26.92;SOR=1.329	GT:AD:DP:GQ:PL	1/1:0,70:70:99:3206,217,0
2L	12093463	2L_12093463_SNP	G	A	2996.77	.	AC=2;AF=1.00;AN=2;DB;DP=66;ExcessHet=3.0103;FS=0.000;MLEAC=2;MLEAF=1.00;MQ=43.21;QD=29.42;SOR=1.376	GT:AD:DP:GQ:PL	1/1:0,66:66:99:3025,205,0
2L	12093530	2L_12093530_SNP	T	G	1734.77	.	AC=2;AF=1.00;AN=2;DB;DP=63;ExcessHet=3.0103;FS=0.000;MLEAC=2;MLEAF=1.00;MQ=42.92;QD=27.54;SOR=0.933	GT:AD:DP:GQ:PL	1/1:0,63:63:99:1763,189,0
2L	12093533	.	T	TA	1325.73	.	AC=2;AF=1.00;AN=2;BaseQRankSum=-0.413;ClippingRankSum=0.000;DP=64;ExcessHet=3.0103;FS=3.540;MLEAC=2;MLEAF=1.00;MQ=42.94;MQRankSum=-0.826;QD=21.04;ReadPosRankSum=-0.540;SOR=0.658	GT:AD:DP:GQ:PL	1/1:1,62:63:99:1363,166,0
2L	12093575	2L_12093575_DEL	TG	T	3088.73	.	AC=2;AF=1.00;AN=2;DB;DP=70;ExcessHet=3.0103;FS=0.000;MLEAC=2;MLEAF=1.00;MQ=43.02;QD=28.49;SOR=1.609	GT:AD:DP:GQ:PL	1/1:0,70:70:99:3126,211,0
2L	12093583	2L_12093583_SNP	G	T	3472.77	.	AC=2;AF=1.00;AN=2;DB;DP=71;ExcessHet=3.0103;FS=0.000;MLEAC=2;MLEAF=1.00;MQ=43.00;QD=28.73;SOR=1.643	GT:AD:DP:GQ:PL	1/1:0,71:71:99:3501,235,0
2L	12093590	2L_12093590_SNP	C	A	3378.77	.	AC=2;AF=1.00;AN=2;DB;DP=71;ExcessHet=3.0103;FS=0.000;MLEAC=2;MLEAF=1.00;MQ=43.00;QD=31.98;SOR=1.745	GT:AD:DP:GQ:PL	1/1:0,71:71:99:3407,229,0
2L	12093596	2L_12093596_SNP	C	G	3333.77	.	AC=2;AF=1.00;AN=2;DB;DP=75;ExcessHet=3.0103;FS=0.000;MLEAC=2;MLEAF=1.00;MQ=43.08;QD=30.25;SOR=1.771	GT:AD:DP:GQ:PL	1/1:0,75:75:99:3362,226,0
2L	12093598	2L_12093598_SNP	G	A	3333.77	.	AC=2;AF=1.00;AN=2;DB;DP=73;ExcessHet=3.0103;FS=0.000;MLEAC=2;MLEAF=1.00;MQ=43.08;QD=24.09;SOR=1.810	GT:AD:DP:GQ:PL	1/1:0,73:73:99:3362,226,0
2L	12093654	2L_12093654_SNP	T	A	3147.77	.	AC=2;AF=1.00;AN=2;DB;DP=71;ExcessHet=3.0103;FS=0.000;MLEAC=2;MLEAF=1.00;MQ=43.30;QD=29.86;SOR=2.336	GT:AD:DP:GQ:PL	1/1:0,71:71:99:3176,214,0
2L	12093656	2L_12093656_SNP	T	A	3147.77	.	AC=2;AF=1.00;AN=2;DB;DP=70;ExcessHet=3.0103;FS=0.000;MLEAC=2;MLEAF=1.00;MQ=43.31;QD=32.91;SOR=2.303	GT:AD:DP:GQ:PL	1/1:0,70:70:99:3176,214,0
2L	12093848	2L_12093848_SNP	C	T	1369.77	.	AC=2;AF=1.00;AN=2;DB;DP=50;ExcessHet=3.0103;FS=0.000;MLEAC=2;MLEAF=1.00;MQ=43.73;QD=27.40;SOR=1.656	GT:AD:DP:GQ:PL	1/1:0,50:50:99:1398,150,0
2L	12094985	2L_12094985_SNP	T	A	1524.77	.	AC=2;AF=1.00;AN=2;DB;DP=60;ExcessHet=3.0103;FS=0.000;MLEAC=2;MLEAF=1.00;MQ=44.00;QD=25.84;SOR=0.950	GT:AD:DP:GQ:PL	1/1:0,59:59:99:1553,175,0
2L	12095614	2L_12095614_SNP	C	A	1544.77	.	AC=2;AF=1.00;AN=2;DB;DP=58;ExcessHet=3.0103;FS=0.000;MLEAC=2;MLEAF=1.00;MQ=43.90;QD=26.63;SOR=0.914	GT:AD:DP:GQ:PL	1/1:0,58:58:99:1573,174,0
2L	12095671	2L_12095671_SNP	C	A	1466.77	.	AC=2;AF=1.00;AN=2;DB;DP=55;ExcessHet=3.0103;FS=0.000;MLEAC=2;MLEAF=1.00;MQ=43.96;QD=27.16;SOR=0.846	GT:AD:DP:GQ:PL	1/1:0,54:54:99:1495,162,0
2L	12095800	2L_12095800_SNP	C	T	1631.77	.	AC=2;AF=1.00;AN=2;DB;DP=62;ExcessHet=3.0103;FS=0.000;MLEAC=2;MLEAF=1.00;MQ=43.73;QD=26.75;SOR=1.022	GT:AD:DP:GQ:PL	1/1:0,61:61:99:1660,182,0
2L	12095851	2L_12095851_SNP	A	G	1458.77	.	AC=2;AF=1.00;AN=2;DB;DP=56;ExcessHet=3.0103;FS=0.000;MLEAC=2;MLEAF=1.00;MQ=43.97;QD=26.52;SOR=0.970	GT:AD:DP:GQ:PL	1/1:0,55:55:99:1487,165,0
2L	12096025	2L_12096025_SNP	C	G	919.77	.	AC=2;AF=1.00;AN=2;DB;DP=47;ExcessHet=3.0103;FS=0.000;MLEAC=2;MLEAF=1.00;MQ=43.83;QD=27.05;SOR=3.258	GT:AD:DP:GQ:PL	1/1:0,34:34:99:948,102,0
2L	12096088	2L_12096088_SNP	C	T	1132.77	.	AC=2;AF=1.00;AN=2;DB;DP=45;ExcessHet=3.0103;FS=0.000;MLEAC=2;MLEAF=1.00;MQ=43.78;QD=27.63;SOR=1.206	GT:AD:DP:GQ:PL	1/1:0,41:41:99:1161,123,0
2L	12096116	2L_12096116_SNP	C	A	1145.77	.	AC=2;AF=1.00;AN=2;DB;DP=42;ExcessHet=3.0103;FS=0.000;MLEAC=2;MLEAF=1.00;MQ=43.91;QD=27.28;SOR=0.693	GT:AD:DP:GQ:PL	1/1:0,42:42:99:1174,126,0
2L	12096255	2L_12096255_SNP	G	T	1438.77	.	AC=2;AF=1.00;AN=2;DB;DP=53;ExcessHet=3.0103;FS=0.000;MLEAC=2;MLEAF=1.00;MQ=43.83;QD=27.15;SOR=0.808	GT:AD:DP:GQ:PL	1/1:0,53:53:99:1467,159,0
2L	12096399	2L_12096399_SNP	T	C	1488.77	.	AC=2;AF=1.00;AN=2;DB;DP=55;ExcessHet=3.0103;FS=0.000;MLEAC=2;MLEAF=1.00;MQ=44.00;QD=27.07;SOR=1.371	GT:AD:DP:GQ:PL	1/1:0,55:55:99:1517,165,0
2L	12096457	2L_12096457_SNP	C	A	1346.77	.	AC=2;AF=1.00;AN=2;DB;DP=49;ExcessHet=3.0103;FS=0.000;MLEAC=2;MLEAF=1.00;MQ=43.96;QD=27.49;SOR=1.911	GT:AD:DP:GQ:PL	1/1:0,49:49:99:1375,147,0
2L	12096523	.	G	A	1922.77	.	AC=2;AF=1.00;AN=2;DP=43;ExcessHet=3.0103;FS=0.000;MLEAC=2;MLEAF=1.00;MQ=43.95;QD=32.69;SOR=0.739	GT:AD:DP:GQ:PL	1/1:0,43:43:99:1951,132,0
2L	12096524	.	C	T	1922.77	.	AC=2;AF=1.00;AN=2;DP=42;ExcessHet=3.0103;FS=0.000;MLEAC=2;MLEAF=1.00;MQ=43.95;QD=31.02;SOR=0.788	GT:AD:DP:GQ:PL	1/1:0,42:42:99:1951,132,0
2L	12096532	2L_12096532_SNP	G	A	1875.77	.	AC=2;AF=1.00;AN=2;DB;DP=44;ExcessHet=3.0103;FS=0.000;MLEAC=2;MLEAF=1.00;MQ=43.96;QD=29.95;SOR=0.693	GT:AD:DP:GQ:PL	1/1:0,44:44:99:1904,135,0
2L	12096555	2L_12096555_SNP	T	C	1123.77	.	AC=2;AF=1.00;AN=2;DB;DP=41;ExcessHet=3.0103;FS=0.000;MLEAC=2;MLEAF=1.00;MQ=43.90;QD=27.41;SOR=0.843	GT:AD:DP:GQ:PL	1/1:0,41:41:99:1152,123,0
2L	12096612	2L_12096612_SNP	T	C	1212.77	.	AC=2;AF=1.00;AN=2;DB;DP=46;ExcessHet=3.0103;FS=0.000;MLEAC=2;MLEAF=1.00;MQ=43.96;QD=26.36;SOR=0.780	GT:AD:DP:GQ:PL	1/1:0,46:46:99:1241,138,0
2L	12096664	2L_12096664_SNP	G	A	1726.77	.	AC=2;AF=1.00;AN=2;DB;DP=39;ExcessHet=3.0103;FS=0.000;MLEAC=2;MLEAF=1.00;MQ=43.95;QD=33.12;SOR=0.743	GT:AD:DP:GQ:PL	1/1:0,39:39:99:1755,117,0
2L	12096665	2L_12096665_SNP	A	T	1726.77	.	AC=2;AF=1.00;AN=2;DB;DP=39;ExcessHet=3.0103;FS=0.000;MLEAC=2;MLEAF=1.00;MQ=43.95;QD=33.19;SOR=0.743	GT:AD:DP:GQ:PL	1/1:0,39:39:99:1755,117,0
2L	12096681	2L_12096681_SNP	T	C	908.77	.	AC=2;AF=1.00;AN=2;DB;DP=35;ExcessHet=3.0103;FS=0.000;MLEAC=2;MLEAF=1.00;MQ=43.94;QD=25.96;SOR=0.869	GT:AD:DP:GQ:PL	1/1:0,35:35:99:937,105,0
2L	12096793	2L_12096793_SNP	T	C	713.77	.	AC=2;AF=1.00;AN=2;DB;DP=28;ExcessHet=3.0103;FS=0.000;MLEAC=2;MLEAF=1.00;MQ=43.93;QD=25.49;SOR=0.997	GT:AD:DP:GQ:PL	1/1:0,28:28:83:742,83,0
2L	12097081	2L_12097081_SNP	A	G	717.77	.	AC=2;AF=1.00;AN=2;DB;DP=47;ExcessHet=3.0103;FS=0.000;MLEAC=2;MLEAF=1.00;MQ=43.71;QD=26.58;SOR=4.332	GT:AD:DP:GQ:PL	1/1:0,27:27:81:746,81,0
2L	12097139	2L_12097139_SNP	G	T	1027.77	.	AC=2;AF=1.00;AN=2;DB;DP=46;ExcessHet=3.0103;FS=0.000;MLEAC=2;MLEAF=1.00;MQ=43.43;QD=27.05;SOR=1.179	GT:AD:DP:GQ:PL	1/1:0,38:38:99:1056,114,0
2L	12097153	2L_12097153_SNP	T	C	1086.77	.	AC=2;AF=1.00;AN=2;DB;DP=45;ExcessHet=3.0103;FS=0.000;MLEAC=2;MLEAF=1.00;MQ=43.46;QD=27.17;SOR=1.022	GT:AD:DP:GQ:PL	1/1:0,40:40:99:1115,120,0
2L	12097186	2L_12097186_SNP	T	A	1142.77	.	AC=2;AF=1.00;AN=2;DB;DP=44;ExcessHet=3.0103;FS=0.000;MLEAC=2;MLEAF=1.00;MQ=43.49;QD=25.97;SOR=0.990	GT:AD:DP:GQ:PL	1/1:0,44:44:99:1171,131,0
2L	12097206	2L_12097206_SNP	G	C	1373.77	.	AC=2;AF=1.00;AN=2;DB;DP=50;ExcessHet=3.0103;FS=0.000;MLEAC=2;MLEAF=1.00;MQ=43.84;QD=27.48;SOR=0.859	GT:AD:DP:GQ:PL	1/1:0,50:50:99:1402,150,0
2L	12097475	2L_12097475_SNP	T	G	1692.77	.	AC=2;AF=1.00;AN=2;DB;DP=64;ExcessHet=3.0103;FS=0.000;MLEAC=2;MLEAF=1.00;MQ=43.77;QD=26.45;SOR=1.214	GT:AD:DP:GQ:PL	1/1:0,64:64:99:1721,191,0
2L	12097490	2L_12097490_SNP	G	T	1740.77	.	AC=2;AF=1.00;AN=2;DB;DP=66;ExcessHet=3.0103;FS=0.000;MLEAC=2;MLEAF=1.00;MQ=43.78;QD=26.38;SOR=1.196	GT:AD:DP:GQ:PL	1/1:0,66:66:99:1769,197,0
2L	12097630	2L_12097630_SNP	A	G	2760.77	.	AC=2;AF=1.00;AN=2;DB;DP=63;ExcessHet=3.0103;FS=0.000;MLEAC=2;MLEAF=1.00;MQ=43.84;QD=25.68;SOR=0.933	GT:AD:DP:GQ:PL	1/1:0,63:63:99:2789,190,0
2L	12097636	2L_12097636_SNP	T	G	2729.77	.	AC=2;AF=1.00;AN=2;DB;DP=62;ExcessHet=3.0103;FS=0.000;MLEAC=2;MLEAF=1.00;MQ=43.84;QD=25.55;SOR=0.899	GT:AD:DP:GQ:PL	1/1:0,62:62:99:2758,187,0
2L	12097658	2L_12097658_SNP	C	T	1792.77	.	AC=2;AF=1.00;AN=2;DB;DP=66;ExcessHet=3.0103;FS=0.000;MLEAC=2;MLEAF=1.00;MQ=43.82;QD=27.16;SOR=1.196	GT:AD:DP:GQ:PL	1/1:0,66:66:99:1821,198,0
2L	12097729	2L_12097729_SNP	G	T	2708.77	.	AC=2;AF=1.00;AN=2;DB;DP=65;ExcessHet=3.0103;FS=0.000;MLEAC=2;MLEAF=1.00;MQ=43.79;QD=33.00;SOR=1.646	GT:AD:DP:GQ:PL	1/1:0,65:65:99:2737,196,0
2L	12097752	2L_12097752_SNP	T	A	2658.77	.	AC=2;AF=1.00;AN=2;DB;DP=61;ExcessHet=3.0103;FS=0.000;MLEAC=2;MLEAF=1.00;MQ=43.74;QD=29.09;SOR=1.571	GT:AD:DP:GQ:PL	1/1:0,60:60:99:2687,190,0
2L	12097806	2L_12097806_SNP	A	C	2226.77	.	AC=2;AF=1.00;AN=2;DB;DP=51;ExcessHet=3.0103;FS=0.000;MLEAC=2;MLEAF=1.00;MQ=43.65;QD=27.42;SOR=0.732	GT:AD:DP:GQ:PL	1/1:0,51:51:99:2255,156,0
2L	12097828	.	T	TAA	2707.73	.	AC=2;AF=1.00;AN=2;DP=60;ExcessHet=3.0103;FS=0.000;MLEAC=2;MLEAF=1.00;MQ=43.67;QD=30.55;SOR=0.906	GT:AD:DP:GQ:PL	1/1:0,60:60:99:2745,184,0
2L	12097831	.	G	T	2761.77	.	AC=2;AF=1.00;AN=2;DP=62;ExcessHet=3.0103;FS=0.000;MLEAC=2;MLEAF=1.00;MQ=43.68;QD=29.29;SOR=0.899	GT:AD:DP:GQ:PL	1/1:0,62:62:99:2790,187,0
2L	12097832	.	T	TTTAA	2752.73	.	AC=2;AF=1.00;AN=2;DP=62;ExcessHet=3.0103;FS=0.000;MLEAC=2;MLEAF=1.00;MQ=43.68;QD=31.76;SOR=0.899	GT:AD:DP:GQ:PL	1/1:0,62:62:99:2790,187,0
2L	12097875	.	TA	T	2400.73	.	AC=2;AF=1.00;AN=2;DP=60;ExcessHet=3.0103;FS=0.000;MLEAC=2;MLEAF=1.00;MQ=43.67;QD=28.68;SOR=1.085	GT:AD:DP:GQ:PL	1/1:0,58:58:99:2438,174,0
2L	12097892	2L_12097892_SNP	T	C	2526.77	.	AC=2;AF=1.00;AN=2;DB;DP=61;ExcessHet=3.0103;FS=0.000;MLEAC=2;MLEAF=1.00;MQ=43.71;QD=31.55;SOR=1.255	GT:AD:DP:GQ:PL	1/1:0,60:60:99:2555,186,0
2L	12098105	2L_12098105_SNP	A	G	1605.77	.	AC=2;AF=1.00;AN=2;DB;DP=62;ExcessHet=3.0103;FS=0.000;MLEAC=2;MLEAF=1.00;MQ=43.61;QD=25.90;SOR=0.758	GT:AD:DP:GQ:PL	1/1:0,62:62:99:1634,185,0
2L	12098143	2L_12098143_SNP	A	C	3182.77	.	AC=2;AF=1.00;AN=2;DB;DP=72;ExcessHet=3.0103;FS=0.000;MLEAC=2;MLEAF=1.00;MQ=43.63;QD=25.62;SOR=0.869	GT:AD:DP:GQ:PL	1/1:0,72:72:99:3211,217,0
2L	12098145	2L_12098145_SNP	C	T	3182.77	.	AC=2;AF=1.00;AN=2;DB;DP=71;ExcessHet=3.0103;FS=0.000;MLEAC=2;MLEAF=1.00;MQ=43.63;QD=32.15;SOR=0.840	GT:AD:DP:GQ:PL	1/1:0,71:71:99:3211,217,0
2L	12098187	2L_12098187_SNP	A	T	1645.77	.	AC=2;AF=1.00;AN=2;DB;DP=62;ExcessHet=3.0103;FS=0.000;MLEAC=2;MLEAF=1.00;MQ=43.87;QD=26.54;SOR=0.899	GT:AD:DP:GQ:PL	1/1:0,62:62:99:1674,185,0
2L	12098239	2L_12098239_SNP	G	A	1623.77	.	AC=2;AF=1.00;AN=2;DB;DP=60;ExcessHet=3.0103;FS=0.000;MLEAC=2;MLEAF=1.00;MQ=43.93;QD=27.06;SOR=0.831	GT:AD:DP:GQ:PL	1/1:0,60:60:99:1652,180,0
2L	12098288	2L_12098288_SNP	A	G	1432.77	.	AC=2;AF=1.00;AN=2;DB;DP=53;ExcessHet=3.0103;FS=0.000;MLEAC=2;MLEAF=1.00;MQ=44.00;QD=27.03;SOR=0.808	GT:AD:DP:GQ:PL	1/1:0,53:53:99:1461,159,0
2L	12098414	2L_12098414_SNP	C	T	1482.77	.	AC=2;AF=1.00;AN=2;DB;DP=54;ExcessHet=3.0103;FS=0.000;MLEAC=2;MLEAF=1.00;MQ=44.00;QD=27.46;SOR=0.931	GT:AD:DP:GQ:PL	1/1:0,54:54:99:1511,161,0
2L	12098436	2L_12098436_SNP	C	A	1318.77	.	AC=2;AF=1.00;AN=2;DB;DP=49;ExcessHet=3.0103;FS=0.000;MLEAC=2;MLEAF=1.00;MQ=44.00;QD=26.91;SOR=0.909	GT:AD:DP:GQ:PL	1/1:0,49:49:99:1347,146,0
2L	12098447	2L_12098447_SNP	G	A	2025.77	.	AC=2;AF=1.00;AN=2;DB;DP=48;ExcessHet=3.0103;FS=0.000;MLEAC=2;MLEAF=1.00;MQ=44.00;QD=30.64;SOR=0.963	GT:AD:DP:GQ:PL	1/1:0,48:48:99:2054,144,0
2L	12098456	2L_12098456_SNP	G	A	2108.77	.	AC=2;AF=1.00;AN=2;DB;DP=50;ExcessHet=3.0103;FS=0.000;MLEAC=2;MLEAF=1.00;MQ=44.00;QD=26.43;SOR=0.859	GT:AD:DP:GQ:PL	1/1:0,50:50:99:2137,153,0
2L	12098594	2L_12098594_SNP	A	G	1148.77	.	AC=2;AF=1.00;AN=2;DB;DP=44;ExcessHet=3.0103;FS=0.000;MLEAC=2;MLEAF=1.00;MQ=43.91;QD=26.72;SOR=1.312	GT:AD:DP:GQ:PL	1/1:0,43:43:99:1177,129,0
2L	12098657	2L_12098657_SNP	G	A	2062.77	.	AC=2;AF=1.00;AN=2;DB;DP=49;ExcessHet=3.0103;FS=0.000;MLEAC=2;MLEAF=1.00;MQ=44.00;QD=30.98;SOR=0.823	GT:AD:DP:GQ:PL	1/1:0,47:47:99:2091,141,0
2L	12098663	2L_12098663_SNP	T	C	2088.77	.	AC=2;AF=1.00;AN=2;DB;DP=50;ExcessHet=3.0103;FS=0.000;MLEAC=2;MLEAF=1.00;MQ=44.00;QD=31.58;SOR=0.866	GT:AD:DP:GQ:PL	1/1:0,48:48:99:2117,144,0
2L	12098987	2L_12098987_SNP	C	T	1522.77	.	AC=2;AF=1.00;AN=2;DB;DP=56;ExcessHet=3.0103;FS=0.000;MLEAC=2;MLEAF=1.00;MQ=44.00;QD=27.19;SOR=0.765	GT:AD:DP:GQ:PL	1/1:0,56:56:99:1551,168,0
2L	12099023	2L_12099023_SNP	T	C	1638.77	.	AC=2;AF=1.00;AN=2;DB;DP=60;ExcessHet=3.0103;FS=0.000;MLEAC=2;MLEAF=1.00;MQ=43.97;QD=27.31;SOR=0.906	GT:AD:DP:GQ:PL	1/1:0,60:60:99:1667,180,0
2L	12099080	2L_12099080_SNP	A	G	1502.77	.	AC=2;AF=1.00;AN=2;DB;DP=56;ExcessHet=3.0103;FS=0.000;MLEAC=2;MLEAF=1.00;MQ=44.00;QD=26.84;SOR=1.009	GT:AD:DP:GQ:PL	1/1:0,56:56:99:1531,167,0
2L	12099146	2L_12099146_SNP	T	A	2114.77	.	AC=2;AF=1.00;AN=2;DB;DP=50;ExcessHet=3.0103;FS=0.000;MLEAC=2;MLEAF=1.00;MQ=43.96;QD=28.35;SOR=0.952	GT:AD:DP:GQ:PL	1/1:0,50:50:99:2143,153,0
2L	12099161	2L_12099161_SNP	G	A	2071.77	.	AC=2;AF=1.00;AN=2;DB;DP=49;ExcessHet=3.0103;FS=0.000;MLEAC=2;MLEAF=1.00;MQ=43.92;QD=36.22;SOR=0.733	GT:AD:DP:GQ:PL	1/1:0,49:49:99:2100,150,0
2L	12099369	2L_12099369_SNP	A	G	2086.77	.	AC=2;AF=1.00;AN=2;DB;DP=45;ExcessHet=3.0103;FS=0.000;MLEAC=2;MLEAF=1.00;MQ=44.00;QD=34.13;SOR=0.737	GT:AD:DP:GQ:PL	1/1:0,45:45:99:2115,141,0
2L	12099377	2L_12099377_SNP	G	T	2169.77	.	AC=2;AF=1.00;AN=2;DB;DP=48;ExcessHet=3.0103;FS=0.000;MLEAC=2;MLEAF=1.00;MQ=44.00;QD=28.91;SOR=0.776	GT:AD:DP:GQ:PL	1/1:0,48:48:99:2198,147,0
2L	12099380	2L_12099380_SNP	C	A	2169.77	.	AC=2;AF=1.00;AN=2;DB;DP=47;ExcessHet=3.0103;FS=0.000;MLEAC=2;MLEAF=1.00;MQ=44.00;QD=30.33;SOR=0.735	GT:AD:DP:GQ:PL	1/1:0,47:47:99:2198,147,0
2L	12099404	2L_12099404_SNP	A	C	1297.77	.	AC=2;AF=1.00;AN=2;DB;DP=49;ExcessHet=3.0103;FS=0.000;MLEAC=2;MLEAF=1.00;MQ=44.00;QD=26.49;SOR=0.733	GT:AD:DP:GQ:PL	1/1:0,49:49:99:1326,147,0
2L	12099464	2L_12099464_SNP	C	T	1521.77	.	AC=2;AF=1.00;AN=2;DB;DP=59;ExcessHet=3.0103;FS=0.000;MLEAC=2;MLEAF=1.00;MQ=43.97;QD=26.70;SOR=0.800	GT:AD:DP:GQ:PL	1/1:0,57:57:99:1550,171,0
2L	12099569	2L_12099569_SNP	A	G	2545.77	.	AC=2;AF=1.00;AN=2;DB;DP=58;ExcessHet=3.0103;FS=0.000;MLEAC=2;MLEAF=1.00;MQ=43.95;QD=26.07;SOR=0.914	GT:AD:DP:GQ:PL	1/1:0,58:58:99:2574,178,0
2L	12099572	2L_12099572_SNP	T	C	2545.77	.	AC=2;AF=1.00;AN=2;DB;DP=58;ExcessHet=3.0103;FS=0.000;MLEAC=2;MLEAF=1.00;MQ=43.95;QD=29.61;SOR=0.997	GT:AD:DP:GQ:PL	1/1:0,58:58:99:2574,178,0
2L	12099938	2L_12099938_SNP	T	C	1034.77	.	AC=2;AF=1.00;AN=2;DB;DP=39;ExcessHet=3.0103;FS=0.000;MLEAC=2;MLEAF=1.00;MQ=44.00;QD=26.53;SOR=0.743	GT:AD:DP:GQ:PL	1/1:0,39:39:99:1063,117,0
2L	12100021	2L_12100021_SNP	G	T	1711.77	.	AC=2;AF=1.00;AN=2;DB;DP=63;ExcessHet=3.0103;FS=0.000;MLEAC=2;MLEAF=1.00;MQ=43.94;QD=27.17;SOR=0.790	GT:AD:DP:GQ:PL	1/1:0,63:63:99:1740,189,0
2L	12100079	2L_12100079_SNP	A	T	2567.77	.	AC=2;AF=1.00;AN=2;DB;DP=58;ExcessHet=3.0103;FS=0.000;MLEAC=2;MLEAF=1.00;MQ=43.88;QD=34.60;SOR=0.693	GT:AD:DP:GQ:PL	1/1:0,58:58:99:2596,178,0
2L	12100088	2L_12100088_SNP	G	A	2534.77	.	AC=2;AF=1.00;AN=2;DB;DP=58;ExcessHet=3.0103;FS=0.000;MLEAC=2;MLEAF=1.00;MQ=43.88;QD=29.06;SOR=0.693	GT:AD:DP:GQ:PL	1/1:0,58:58:99:2563,175,0
2L	12100136	2L_12100136_SNP	A	G	1758.77	.	AC=2;AF=1.00;AN=2;DB;DP=40;ExcessHet=3.0103;FS=0.000;MLEAC=2;MLEAF=1.00;MQ=43.93;QD=30.98;SOR=1.609	GT:AD:DP:GQ:PL	1/1:0,40:40:99:1787,123,0
2L	12100145	2L_12100145_SNP	C	T	1784.77	.	AC=2;AF=1.00;AN=2;DB;DP=42;ExcessHet=3.0103;FS=0.000;MLEAC=2;MLEAF=1.00;MQ=43.93;QD=36.94;SOR=1.556	GT:AD:DP:GQ:PL	1/1:0,42:42:99:1813,126,0
2L	12100412	2L_12100412_SNP	G	A	1145.77	.	AC=2;AF=1.00;AN=2;DB;DP=44;ExcessHet=3.0103;FS=0.000;MLEAC=2;MLEAF=1.00;MQ=44.00;QD=26.65;SOR=1.954	GT:AD:DP:GQ:PL	1/1:0,43:43:99:1174,128,0
2L	12100451	2L_12100451_SNP	C	T	739.77	.	AC=2;AF=1.00;AN=2;DB;DP=30;ExcessHet=3.0103;FS=0.000;MLEAC=2;MLEAF=1.00;MQ=44.00;QD=25.51;SOR=2.546	GT:AD:DP:GQ:PL	1/1:0,29:29:86:768,86,0
2L	12100556	2L_12100556_SNP	A	T	1439.77	.	AC=2;AF=1.00;AN=2;DB;DP=53;ExcessHet=3.0103;FS=0.000;MLEAC=2;MLEAF=1.00;MQ=44.00;QD=27.17;SOR=0.892	GT:AD:DP:GQ:PL	1/1:0,53:53:99:1468,159,0
2L	12100569	2L_12100569_SNP	T	A	1335.77	.	AC=2;AF=1.00;AN=2;DB;DP=49;ExcessHet=3.0103;FS=0.000;MLEAC=2;MLEAF=1.00;MQ=44.00;QD=27.26;SOR=0.818	GT:AD:DP:GQ:PL	1/1:0,49:49:99:1364,147,0
2L	12100645	2L_12100645_SNP	G	T	1193.77	.	AC=2;AF=1.00;AN=2;DB;DP=45;ExcessHet=3.0103;FS=0.000;MLEAC=2;MLEAF=1.00;MQ=43.09;QD=26.53;SOR=0.737	GT:AD:DP:GQ:PL	1/1:0,45:45:99:1222,135,0
2L	12101290	2L_12101290_SNP	G	A	1169.77	.	AC=2;AF=1.00;AN=2;DB;DP=43;ExcessHet=3.0103;FS=0.000;MLEAC=2;MLEAF=1.00;MQ=43.91;QD=27.20;SOR=1.312	GT:AD:DP:GQ:PL	1/1:0,43:43:99:1198,129,0
2L	12101305	2L_12101305_SNP	A	G	1089.77	.	AC=2;AF=1.00;AN=2;DB;DP=42;ExcessHet=3.0103;FS=0.000;MLEAC=2;MLEAF=1.00;MQ=43.86;QD=25.95;SOR=1.402	GT:AD:DP:GQ:PL	1/1:0,42:42:99:1118,125,0
2L	12101317	2L_12101317_SNP	T	C	1206.77	.	AC=2;AF=1.00;AN=2;DB;DP=44;ExcessHet=3.0103;FS=0.000;MLEAC=2;MLEAF=1.00;MQ=43.87;QD=27.43;SOR=1.230	GT:AD:DP:GQ:PL	1/1:0,44:44:99:1235,132,0
2L	12101353	2L_12101353_SNP	A	G	1210.77	.	AC=2;AF=1.00;AN=2;DB;DP=45;ExcessHet=3.0103;FS=0.000;MLEAC=2;MLEAF=1.00;MQ=43.83;QD=26.91;SOR=1.154	GT:AD:DP:GQ:PL	1/1:0,45:45:99:1239,135,0
2L	12101398	2L_12101398_SNP	A	G	1107.77	.	AC=2;AF=1.00;AN=2;DB;DP=42;ExcessHet=3.0103;FS=0.000;MLEAC=2;MLEAF=1.00;MQ=43.81;QD=26.38;SOR=1.127	GT:AD:DP:GQ:PL	1/1:0,42:42:99:1136,126,0
2L	12101419	2L_12101419_SNP	A	G	1060.77	.	AC=2;AF=1.00;AN=2;DB;DP=40;ExcessHet=3.0103;FS=0.000;MLEAC=2;MLEAF=1.00;MQ=43.80;QD=26.52;SOR=0.902	GT:AD:DP:GQ:PL	1/1:0,40:40:99:1089,120,0
2L	12101449	2L_12101449_SNP	C	T	1687.77	.	AC=2;AF=1.00;AN=2;DB;DP=39;ExcessHet=3.0103;FS=0.000;MLEAC=2;MLEAF=1.00;MQ=43.80;QD=35.16;SOR=1.096	GT:AD:DP:GQ:PL	1/1:0,39:39:99:1716,117,0
2L	12101455	2L_12101455_SNP	A	G	1663.77	.	AC=2;AF=1.00;AN=2;DB;DP=37;ExcessHet=3.0103;FS=0.000;MLEAC=2;MLEAF=1.00;MQ=43.84;QD=30.85;SOR=1.121	GT:AD:DP:GQ:PL	1/1:0,37:37:99:1692,114,0
2L	12101467	2L_12101467_SNP	T	A	925.77	.	AC=2;AF=1.00;AN=2;DB;DP=34;ExcessHet=3.0103;FS=0.000;MLEAC=2;MLEAF=1.00;MQ=43.83;QD=27.23;SOR=1.244	GT:AD:DP:GQ:PL	1/1:0,34:34:99:954,102,0
2L	12101480	2L_12101480_SNP	A	T	1448.77	.	AC=2;AF=1.00;AN=2;DB;DP=34;ExcessHet=3.0103;FS=0.000;MLEAC=2;MLEAF=1.00;MQ=43.83;QD=30.38;SOR=1.609	GT:AD:DP:GQ:PL	1/1:0,34:34:99:1477,102,0
2L	12101481	2L_12101481_SNP	A	G	1448.77	.	AC=2;AF=1.00;AN=2;DB;DP=34;ExcessHet=3.0103;FS=0.000;MLEAC=2;MLEAF=1.00;MQ=43.83;QD=24.70;SOR=1.609	GT:AD:DP:GQ:PL	1/1:0,34:34:99:1477,102,0
2L	12101666	2L_12101666_SNP	C	T	2096.77	.	AC=2;AF=1.00;AN=2;DB;DP=50;ExcessHet=3.0103;FS=0.000;MLEAC=2;MLEAF=1.00;MQ=43.92;QD=27.64;SOR=0.733	GT:AD:DP:GQ:PL	1/1:0,49:49:99:2125,150,0
2L	12101672	2L_12101672_SNP	T	A	1980.77	.	AC=2;AF=1.00;AN=2;DB;DP=47;ExcessHet=3.0103;FS=0.000;MLEAC=2;MLEAF=1.00;MQ=43.92;QD=31.77;SOR=0.693	GT:AD:DP:GQ:PL	1/1:0,46:46:99:2009,138,0
2L	12101816	2L_12101816_SNP	T	C	1401.77	.	AC=2;AF=1.00;AN=2;DB;DP=53;ExcessHet=3.0103;FS=0.000;MLEAC=2;MLEAF=1.00;MQ=43.95;QD=26.45;SOR=1.077	GT:AD:DP:GQ:PL	1/1:0,53:53:99:1430,159,0
2L	12101939	2L_12101939_SNP	A	G	1551.77	.	AC=2;AF=1.00;AN=2;DB;DP=58;ExcessHet=3.0103;FS=0.000;MLEAC=2;MLEAF=1.00;MQ=44.00;QD=26.75;SOR=0.914	GT:AD:DP:GQ:PL	1/1:0,58:58:99:1580,173,0
2L	12102314	2L_12102314_SNP	T	C	1437.77	.	AC=2;AF=1.00;AN=2;DB;DP=55;ExcessHet=3.0103;FS=0.000;MLEAC=2;MLEAF=1.00;MQ=44.00;QD=26.14;SOR=0.804	GT:AD:DP:GQ:PL	1/1:0,55:55:99:1466,164,0
2L	12102374	2L_12102374_SNP	T	C	1269.77	.	AC=2;AF=1.00;AN=2;DB;DP=47;ExcessHet=3.0103;FS=0.000;MLEAC=2;MLEAF=1.00;MQ=44.00;QD=27.02;SOR=1.022	GT:AD:DP:GQ:PL	1/1:0,47:47:99:1298,141,0
2L	12102491	2L_12102491_SNP	A	G	1349.77	.	AC=2;AF=1.00;AN=2;DB;DP=52;ExcessHet=3.0103;FS=0.000;MLEAC=2;MLEAF=1.00;MQ=43.89;QD=25.96;SOR=1.136	GT:AD:DP:GQ:PL	1/1:0,52:52:99:1378,155,0
2L	12102536	2L_12102536_SNP	G	A	1289.77	.	AC=2;AF=1.00;AN=2;DB;DP=48;ExcessHet=3.0103;FS=0.000;MLEAC=2;MLEAF=1.00;MQ=43.88;QD=26.87;SOR=0.776	GT:AD:DP:GQ:PL	1/1:0,48:48:99:1318,144,0
2L	12102620	2L_12102620_SNP	G	A	1143.77	.	AC=2;AF=1.00;AN=2;DB;DP=42;ExcessHet=3.0103;FS=0.000;MLEAC=2;MLEAF=1.00;MQ=44.00;QD=27.90;SOR=1.347	GT:AD:DP:GQ:PL	1/1:0,41:41:99:1172,123,0
2L	12102868	2L_12102868_SNP	T	C	1812.77	.	AC=2;AF=1.00;AN=2;DB;DP=69;ExcessHet=3.0103;FS=0.000;MLEAC=2;MLEAF=1.00;MQ=43.70;QD=26.27;SOR=0.781	GT:AD:DP:GQ:PL	1/1:0,69:69:99:1841,206,0
2L	12103605	2L_12103605_SNP	G	C	1573.77	.	AC=2;AF=1.00;AN=2;DB;DP=62;ExcessHet=3.0103;FS=0.000;MLEAC=2;MLEAF=1.00;MQ=43.97;QD=26.23;SOR=1.160	GT:AD:DP:GQ:PL	1/1:0,60:60:99:1602,179,0
2L	12103994	.	AAAC	A	1937.73	.	AC=2;AF=1.00;AN=2;DP=52;ExcessHet=3.0103;FS=0.000;MLEAC=2;MLEAF=1.00;MQ=44.00;QD=28.56;SOR=1.179	GT:AD:DP:GQ:PL	1/1:0,48:48:99:1975,145,0
2L	12104153	2L_12104153_SNP	A	G	1316.77	.	AC=2;AF=1.00;AN=2;DB;DP=51;ExcessHet=3.0103;FS=0.000;MLEAC=2;MLEAF=1.00;MQ=44.00;QD=25.82;SOR=0.813	GT:AD:DP:GQ:PL	1/1:0,51:51:99:1345,152,0
2L	12105019	2L_12105019_SNP	C	T	1456.77	.	AC=2;AF=1.00;AN=2;DB;DP=55;ExcessHet=3.0103;FS=0.000;MLEAC=2;MLEAF=1.00;MQ=43.95;QD=26.98;SOR=1.022	GT:AD:DP:GQ:PL	1/1:0,54:54:99:1485,162,0
2L	12106306	2L_12106306_SNP	T	C	1084.77	.	AC=2;AF=1.00;AN=2;DB;DP=41;ExcessHet=3.0103;FS=0.000;MLEAC=2;MLEAF=1.00;MQ=43.90;QD=26.46;SOR=1.206	GT:AD:DP:GQ:PL	1/1:0,41:41:99:1113,123,0
2L	12106330	2L_12106330_SNP	C	T	1258.77	.	AC=2;AF=1.00;AN=2;DB;DP=46;ExcessHet=3.0103;FS=0.000;MLEAC=2;MLEAF=1.00;MQ=43.91;QD=27.36;SOR=1.329	GT:AD:DP:GQ:PL	1/1:0,46:46:99:1287,138,0
2L	12106831	2L_12106831_SNP	G	A	1780.77	.	AC=2;AF=1.00;AN=2;DB;DP=67;ExcessHet=3.0103;FS=0.000;MLEAC=2;MLEAF=1.00;MQ=43.49;QD=26.58;SOR=1.318	GT:AD:DP:GQ:PL	1/1:0,67:67:99:1809,201,0
2L	12106988	2L_12106988_SNP	T	A	1691.77	.	AC=2;AF=1.00;AN=2;DB;DP=66;ExcessHet=3.0103;FS=0.000;MLEAC=2;MLEAF=1.00;MQ=44.00;QD=25.63;SOR=0.818	GT:AD:DP:GQ:PL	1/1:0,66:66:99:1720,196,0
2L	12107546	.	TA	T	1346.73	.	AC=2;AF=1.00;AN=2;DP=73;ExcessHet=3.0103;FS=0.000;MLEAC=2;MLEAF=1.00;MQ=44.00;QD=20.10;SOR=1.508	GT:AD:DP:GQ:PL	1/1:0,67:67:99:1384,199,0
2L	12107800	.	T	A	1468.77	.	AC=2;AF=1.00;AN=2;DP=54;ExcessHet=3.0103;FS=0.000;MLEAC=2;MLEAF=1.00;MQ=43.33;QD=27.20;SOR=1.445	GT:AD:DP:GQ:PL	1/1:0,54:54:99:1497,162,0
2L	12108710	2L_12108710_SNP	C	T	1349.77	.	AC=2;AF=1.00;AN=2;DB;DP=50;ExcessHet=3.0103;FS=0.000;MLEAC=2;MLEAF=1.00;MQ=44.00;QD=27.00;SOR=1.051	GT:AD:DP:GQ:PL	1/1:0,50:50:99:1378,150,0
2L	12110314	2L_12110314_SNP	C	A	1215.77	.	AC=2;AF=1.00;AN=2;DB;DP=45;ExcessHet=3.0103;FS=0.000;MLEAC=2;MLEAF=1.00;MQ=42.82;QD=27.02;SOR=0.929	GT:AD:DP:GQ:PL	1/1:0,45:45:99:1244,135,0
2L	12112292	.	A	T	1496.77	.	AC=2;AF=1.00;AN=2;DP=59;ExcessHet=3.0103;FS=0.000;MLEAC=2;MLEAF=1.00;MQ=44.00;QD=25.37;SOR=0.796	GT:AD:DP:GQ:PL	1/1:0,59:59:99:1525,176,0
2L	12112926	.	G	GAGATCCAAAGATCCACAGATCCAGGGAAACACGCCCCAGAACAC	1843.73	.	AC=2;AF=1.00;AN=2;DP=30;ExcessHet=3.0103;FS=0.000;MLEAC=2;MLEAF=1.00;MQ=42.53;QD=28.57;SOR=0.826	GT:AD:DP:GQ:PL	1/1:0,30:30:99:1881,126,0
2L	12113086	2L_12113086_SNP	T	C	1104.77	.	AC=2;AF=1.00;AN=2;DB;DP=43;ExcessHet=3.0103;FS=0.000;MLEAC=2;MLEAF=1.00;MQ=43.68;QD=25.69;SOR=1.055	GT:AD:DP:GQ:PL	1/1:0,43:43:99:1133,129,0
2L	12113613	2L_12113613_SNP	G	T	1712.77	.	AC=2;AF=1.00;AN=2;DB;DP=64;ExcessHet=3.0103;FS=0.000;MLEAC=2;MLEAF=1.00;MQ=43.92;QD=27.19;SOR=1.467	GT:AD:DP:GQ:PL	1/1:0,63:63:99:1741,189,0
2L	12113713	.	G	GT	1801.73	.	AC=2;AF=1.00;AN=2;DP=59;ExcessHet=3.0103;FS=0.000;MLEAC=2;MLEAF=1.00;MQ=43.84;QD=31.06;SOR=0.914	GT:AD:DP:GQ:PL	1/1:0,58:58:99:1839,177,0
2L	12113822	2L_12113822_SNP	A	G	1723.77	.	AC=2;AF=1.00;AN=2;DB;DP=65;ExcessHet=3.0103;FS=0.000;MLEAC=2;MLEAF=1.00;MQ=44.00;QD=26.93;SOR=1.214	GT:AD:DP:GQ:PL	1/1:0,64:64:99:1752,192,0
2L	12113833	.	T	TAGTGTTAAGG	2992.73	.	AC=2;AF=1.00;AN=2;DP=63;ExcessHet=3.0103;FS=0.000;MLEAC=2;MLEAF=1.00;MQ=43.97;QD=27.38;SOR=1.107	GT:AD:DP:GQ:PL	1/1:0,61:61:99:3030,204,0
2L	12114011	2L_12114011_SNP	T	G	1554.77	.	AC=2;AF=1.00;AN=2;BaseQRankSum=1.707;ClippingRankSum=0.000;DB;DP=61;ExcessHet=3.0103;FS=0.000;MLEAC=2;MLEAF=1.00;MQ=43.90;MQRankSum=-0.152;QD=25.49;ReadPosRankSum=-0.368;SOR=0.314	GT:AD:DP:GQ:PL	1/1:1,60:61:99:1583,171,0
2L	12114414	2L_12114414_SNP	G	A	1456.77	.	AC=2;AF=1.00;AN=2;DB;DP=57;ExcessHet=3.0103;FS=0.000;MLEAC=2;MLEAF=1.00;MQ=43.87;QD=25.56;SOR=0.728	GT:AD:DP:GQ:PL	1/1:0,57:57:99:1485,169,0
2L	12114538	2L_12114538_SNP	C	A	1479.77	.	AC=2;AF=1.00;AN=2;DB;DP=55;ExcessHet=3.0103;FS=0.000;MLEAC=2;MLEAF=1.00;MQ=43.89;QD=27.40;SOR=1.329	GT:AD:DP:GQ:PL	1/1:0,54:54:99:1508,162,0
2L	12114568	2L_12114568_SNP	T	C	2322.77	.	AC=2;AF=1.00;AN=2;DB;DP=55;ExcessHet=3.0103;FS=0.000;MLEAC=2;MLEAF=1.00;MQ=43.89;QD=29.17;SOR=1.118	GT:AD:DP:GQ:PL	1/1:0,54:54:99:2351,165,0
2L	12114577	2L_12114577_SNP	G	T	2283.77	.	AC=2;AF=1.00;AN=2;DB;DP=54;ExcessHet=3.0103;FS=0.000;MLEAC=2;MLEAF=1.00;MQ=43.89;QD=32.67;SOR=1.077	GT:AD:DP:GQ:PL	1/1:0,53:53:99:2312,162,0
2L	12114592	2L_12114592_SNP	C	T	1390.77	.	AC=2;AF=1.00;AN=2;DB;DP=53;ExcessHet=3.0103;FS=0.000;MLEAC=2;MLEAF=1.00;MQ=43.89;QD=26.75;SOR=1.036	GT:AD:DP:GQ:PL	1/1:0,52:52:99:1419,156,0
2L	12114826	.	C	CT	463.73	.	AC=2;AF=1.00;AN=2;DP=30;ExcessHet=3.0103;FS=0.000;MLEAC=2;MLEAF=1.00;MQ=43.69;QD=19.32;SOR=0.693	GT:AD:DP:GQ:PL	1/1:0,24:24:71:501,71,0
2L	12115194	2L_12115194_SNP	G	T	2671.77	.	AC=2;AF=1.00;AN=2;DB;DP=60;ExcessHet=3.0103;FS=0.000;MLEAC=2;MLEAF=1.00;MQ=43.97;QD=30.88;SOR=1.355	GT:AD:DP:GQ:PL	1/1:0,60:60:99:2700,181,0
2L	12115195	2L_12115195_SNP	A	G	2671.77	.	AC=2;AF=1.00;AN=2;DB;DP=60;ExcessHet=3.0103;FS=0.000;MLEAC=2;MLEAF=1.00;MQ=43.97;QD=28.53;SOR=1.355	GT:AD:DP:GQ:PL	1/1:0,60:60:99:2700,181,0
2L	12115197	2L_12115197_SNP	T	C	2671.77	.	AC=2;AF=1.00;AN=2;DB;DP=60;ExcessHet=3.0103;FS=0.000;MLEAC=2;MLEAF=1.00;MQ=43.97;QD=23.32;SOR=1.355	GT:AD:DP:GQ:PL	1/1:0,60:60:99:2700,181,0
2L	12115239	2L_12115239_SNP	G	C	1838.77	.	AC=2;AF=1.00;AN=2;DB;DP=69;ExcessHet=3.0103;FS=0.000;MLEAC=2;MLEAF=1.00;MQ=44.00;QD=26.65;SOR=0.722	GT:AD:DP:GQ:PL	1/1:0,69:69:99:1867,207,0
2L	12115287	2L_12115287_SNP	A	C	2025.77	.	AC=2;AF=1.00;AN=2;BaseQRankSum=1.871;ClippingRankSum=0.000;DB;DP=77;ExcessHet=3.0103;FS=3.951;MLEAC=2;MLEAF=1.00;MQ=44.00;MQRankSum=0.000;QD=26.31;ReadPosRankSum=-1.688;SOR=0.936	GT:AD:DP:GQ:PL	1/1:1,76:77:99:2054,221,0
2L	12115342	2L_12115342_SNP	G	A	3499.77	.	AC=2;AF=1.00;AN=2;DB;DP=80;ExcessHet=3.0103;FS=0.000;MLEAC=2;MLEAF=1.00;MQ=44.00;QD=29.34;SOR=0.693	GT:AD:DP:GQ:PL	1/1:0,80:80:99:3528,241,0
2L	12115356	2L_12115356_SNP	A	T	3554.77	.	AC=2;AF=1.00;AN=2;DB;DP=78;ExcessHet=3.0103;FS=0.000;MLEAC=2;MLEAF=1.00;MQ=44.00;QD=25.19;SOR=0.798	GT:AD:DP:GQ:PL	1/1:0,78:78:99:3583,241,0
2L	12115365	2L_12115365_SNP	T	G	3673.77	.	AC=2;AF=1.00;AN=2;DB;DP=80;ExcessHet=3.0103;FS=0.000;MLEAC=2;MLEAF=1.00;MQ=44.00;QD=26.48;SOR=0.850	GT:AD:DP:GQ:PL	1/1:0,80:80:99:3702,250,0
2L	12115375	2L_12115375_SNP	C	T	3637.77	.	AC=2;AF=1.00;AN=2;DB;DP=82;ExcessHet=3.0103;FS=0.000;MLEAC=2;MLEAF=1.00;MQ=44.00;QD=33.21;SOR=0.742	GT:AD:DP:GQ:PL	1/1:0,82:82:99:3666,250,0
2L	12115452	2L_12115452_SNP	C	T	1729.77	.	AC=2;AF=1.00;AN=2;DB;DP=63;ExcessHet=3.0103;FS=0.000;MLEAC=2;MLEAF=1.00;MQ=43.97;QD=27.46;SOR=1.092	GT:AD:DP:GQ:PL	1/1:0,63:63:99:1758,189,0
2L	12115477	2L_12115477_SNP	T	G	2498.77	.	AC=2;AF=1.00;AN=2;DB;DP=57;ExcessHet=3.0103;FS=0.000;MLEAC=2;MLEAF=1.00;MQ=43.97;QD=27.65;SOR=1.140	GT:AD:DP:GQ:PL	1/1:0,57:57:99:2527,172,0
2L	12115482	2L_12115482_SNP	C	T	2633.77	.	AC=2;AF=1.00;AN=2;DB;DP=57;ExcessHet=3.0103;FS=0.000;MLEAC=2;MLEAF=1.00;MQ=43.97;QD=24.24;SOR=1.140	GT:AD:DP:GQ:PL	1/1:0,57:57:99:2662,181,0
2L	12115484	2L_12115484_SNP	A	T	2581.77	.	AC=2;AF=1.00;AN=2;DB;DP=57;ExcessHet=3.0103;FS=0.000;MLEAC=2;MLEAF=1.00;MQ=43.97;QD=22.44;SOR=1.140	GT:AD:DP:GQ:PL	1/1:0,57:57:99:2610,175,0
2L	12115491	2L_12115491_SNP	G	C	2655.77	.	AC=2;AF=1.00;AN=2;DB;DP=56;ExcessHet=3.0103;FS=0.000;MLEAC=2;MLEAF=1.00;MQ=43.97;QD=31.75;SOR=1.199	GT:AD:DP:GQ:PL	1/1:0,56:56:99:2684,181,0
2L	12115499	2L_12115499_SNP	A	T	2558.77	.	AC=2;AF=1.00;AN=2;DB;DP=59;ExcessHet=3.0103;FS=0.000;MLEAC=2;MLEAF=1.00;MQ=43.97;QD=28.43;SOR=1.217	GT:AD:DP:GQ:PL	1/1:0,59:59:99:2587,178,0
2L	12115920	2L_12115920_SNP	G	A	1633.77	.	AC=2;AF=1.00;AN=2;DB;DP=60;ExcessHet=3.0103;FS=0.000;MLEAC=2;MLEAF=1.00;MQ=43.64;QD=27.23;SOR=0.693	GT:AD:DP:GQ:PL	1/1:0,60:60:99:1662,180,0
2L	12116032	.	G	GT	3215.73	.	AC=2;AF=1.00;AN=2;DP=65;ExcessHet=3.0103;FS=0.000;MLEAC=2;MLEAF=1.00;MQ=43.03;QD=29.72;SOR=0.925	GT:AD:DP:GQ:PL	1/1:0,65:65:99:3253,220,0
2L	12116033	.	A	ATATAAAAAAT	3216.73	.	AC=2;AF=1.00;AN=2;DP=66;ExcessHet=3.0103;FS=0.000;MLEAC=2;MLEAF=1.00;MQ=43.04;QD=32.14;SOR=1.033	GT:AD:DP:GQ:PL	1/1:0,66:66:99:3254,220,0
2L	12116047	2L_12116047_SNP	T	A	3133.77	.	AC=2;AF=1.00;AN=2;DB;DP=71;ExcessHet=3.0103;FS=0.000;MLEAC=2;MLEAF=1.00;MQ=43.11;QD=30.60;SOR=1.042	GT:AD:DP:GQ:PL	1/1:0,71:71:99:3162,214,0
2L	12116099	2L_12116099_SNP	G	T	2850.77	.	AC=2;AF=1.00;AN=2;DB;DP=66;ExcessHet=3.0103;FS=0.000;MLEAC=2;MLEAF=1.00;MQ=43.09;QD=29.78;SOR=1.473	GT:AD:DP:GQ:PL	1/1:0,66:66:99:2879,199,0
2L	12116106	2L_12116106_SNP	A	T	2932.77	.	AC=2;AF=1.00;AN=2;DB;DP=64;ExcessHet=3.0103;FS=0.000;MLEAC=2;MLEAF=1.00;MQ=43.17;QD=32.89;SOR=1.214	GT:AD:DP:GQ:PL	1/1:0,64:64:99:2961,202,0
2L	12116110	.	A	AT	2752.73	.	AC=2;AF=1.00;AN=2;DP=62;ExcessHet=3.0103;FS=0.000;MLEAC=2;MLEAF=1.00;MQ=43.17;QD=31.11;SOR=1.234	GT:AD:DP:GQ:PL	1/1:0,62:62:99:2790,187,0
2L	12116132	2L_12116132_SNP	C	T	2986.77	.	AC=2;AF=1.00;AN=2;DB;DP=66;ExcessHet=3.0103;FS=0.000;MLEAC=2;MLEAF=1.00;MQ=43.31;QD=34.63;SOR=0.693	GT:AD:DP:GQ:PL	1/1:0,66:66:99:3015,202,0
2L	12116133	2L_12116133_SNP	G	A	2941.77	.	AC=2;AF=1.00;AN=2;DB;DP=66;ExcessHet=3.0103;FS=0.000;MLEAC=2;MLEAF=1.00;MQ=43.31;QD=28.49;SOR=0.693	GT:AD:DP:GQ:PL	1/1:0,66:66:99:2970,199,0
2L	12116169	2L_12116169_SNP	C	A	1797.77	.	AC=2;AF=1.00;AN=2;DB;DP=67;ExcessHet=3.0103;FS=0.000;MLEAC=2;MLEAF=1.00;MQ=43.68;QD=26.83;SOR=0.784	GT:AD:DP:GQ:PL	1/1:0,67:67:99:1826,200,0
2L	12116463	.	A	G	1760.77	.	AC=2;AF=1.00;AN=2;DP=64;ExcessHet=3.0103;FS=0.000;MLEAC=2;MLEAF=1.00;MQ=43.80;QD=28.40;SOR=1.234	GT:AD:DP:GQ:PL	1/1:0,62:62:99:1789,186,0
2L	12116553	2L_12116553_SNP	C	T	1480.77	.	AC=2;AF=1.00;AN=2;DB;DP=57;ExcessHet=3.0103;FS=0.000;MLEAC=2;MLEAF=1.00;MQ=43.81;QD=26.44;SOR=0.765	GT:AD:DP:GQ:PL	1/1:0,56:56:99:1509,167,0
2L	12117534	2L_12117534_SNP	T	C	1329.77	.	AC=2;AF=1.00;AN=2;DB;DP=50;ExcessHet=3.0103;FS=0.000;MLEAC=2;MLEAF=1.00;MQ=44.00;QD=26.60;SOR=1.157	GT:AD:DP:GQ:PL	1/1:0,50:50:99:1358,149,0
2L	12117546	2L_12117546_SNP	A	C	1361.77	.	AC=2;AF=1.00;AN=2;DB;DP=51;ExcessHet=3.0103;FS=0.000;MLEAC=2;MLEAF=1.00;MQ=43.89;QD=26.70;SOR=1.094	GT:AD:DP:GQ:PL	1/1:0,51:51:99:1390,153,0
2L	12117577	2L_12117577_SNP	T	A	1613.77	.	AC=2;AF=1.00;AN=2;DB;DP=59;ExcessHet=3.0103;FS=0.000;MLEAC=2;MLEAF=1.00;MQ=43.90;QD=27.35;SOR=0.726	GT:AD:DP:GQ:PL	1/1:0,59:59:99:1642,177,0
2L	12117985	2L_12117985_SNP	G	T	1399.77	.	AC=2;AF=1.00;AN=2;BaseQRankSum=-1.540;ClippingRankSum=0.000;DB;DP=54;ExcessHet=3.0103;FS=0.000;MLEAC=2;MLEAF=1.00;MQ=44.00;MQRankSum=0.000;QD=25.92;ReadPosRankSum=1.956;SOR=0.282	GT:AD:DP:GQ:PL	1/1:1,53:54:99:1428,132,0
2L	12118091	.	TA	T	584.74	.	AC=2;AF=1.00;AN=2;BaseQRankSum=1.469;ClippingRankSum=0.000;DP=47;ExcessHet=3.0103;FS=4.488;MLEAC=2;MLEAF=1.00;MQ=43.92;MQRankSum=-0.474;QD=13.29;ReadPosRankSum=0.797;SOR=0.163	GT:AD:DP:GQ:PL	1/1:6,38:44:28:622,28,0
2L	12118368	.	G	GAAAAA	1623.73	.	AC=2;AF=1.00;AN=2;DP=47;ExcessHet=3.0103;FS=0.000;MLEAC=2;MLEAF=1.00;MQ=43.04;QD=32.17;SOR=0.798	GT:AD:DP:GQ:PL	1/1:0,40:40:99:1661,119,0
2L	12118442	.	T	TA	622.73	.	AC=2;AF=1.00;AN=2;DP=31;ExcessHet=3.0103;FS=0.000;MLEAC=2;MLEAF=1.00;MQ=43.94;QD=20.09;SOR=1.329	GT:AD:DP:GQ:PL	1/1:0,31:31:95:660,95,0
2L	12118599	2L_12118599_SNP	T	G	2716.77	.	AC=2;AF=1.00;AN=2;DB;DP=61;ExcessHet=3.0103;FS=0.000;MLEAC=2;MLEAF=1.00;MQ=43.70;QD=30.23;SOR=0.725	GT:AD:DP:GQ:PL	1/1:0,61:61:99:2745,187,0
2L	12118603	2L_12118603_SNP	C	T	2716.77	.	AC=2;AF=1.00;AN=2;DB;DP=62;ExcessHet=3.0103;FS=0.000;MLEAC=2;MLEAF=1.00;MQ=43.67;QD=22.81;SOR=0.758	GT:AD:DP:GQ:PL	1/1:0,62:62:99:2745,187,0
2L	12118618	2L_12118618_SNP	C	G	1783.77	.	AC=2;AF=1.00;AN=2;DB;DP=66;ExcessHet=3.0103;FS=0.000;MLEAC=2;MLEAF=1.00;MQ=43.18;QD=27.03;SOR=0.818	GT:AD:DP:GQ:PL	1/1:0,66:66:99:1812,198,0
2L	12119280	.	G	GT	1378.73	.	AC=2;AF=1.00;AN=2;DP=56;ExcessHet=3.0103;FS=0.000;MLEAC=2;MLEAF=1.00;MQ=43.93;QD=26.01;SOR=0.730	GT:AD:DP:GQ:PL	1/1:0,53:53:99:1416,159,0
2L	12119331	2L_12119331_SNP	C	T	1394.77	.	AC=2;AF=1.00;AN=2;DB;DP=50;ExcessHet=3.0103;FS=0.000;MLEAC=2;MLEAF=1.00;MQ=44.00;QD=27.90;SOR=0.693	GT:AD:DP:GQ:PL	1/1:0,50:50:99:1423,150,0
2L	12119423	2L_12119423_SNP	G	T	2428.77	.	AC=2;AF=1.00;AN=2;DB;DP=53;ExcessHet=3.0103;FS=0.000;MLEAC=2;MLEAF=1.00;MQ=43.89;QD=37.10;SOR=0.808	GT:AD:DP:GQ:PL	1/1:0,53:53:99:2457,166,0
2L	12119429	2L_12119429_SNP	T	C	2425.77	.	AC=2;AF=1.00;AN=2;DB;DP=54;ExcessHet=3.0103;FS=0.000;MLEAC=2;MLEAF=1.00;MQ=43.89;QD=28.80;SOR=0.767	GT:AD:DP:GQ:PL	1/1:0,54:54:99:2454,166,0
2L	12119452	2L_12119452_SNP	G	C	2457.77	.	AC=2;AF=1.00;AN=2;DB;DP=57;ExcessHet=3.0103;FS=0.000;MLEAC=2;MLEAF=1.00;MQ=43.83;QD=32.16;SOR=0.800	GT:AD:DP:GQ:PL	1/1:0,57:57:99:2486,174,0
2L	12119475	.	TATACA	T	2242.73	.	AC=2;AF=1.00;AN=2;DP=53;ExcessHet=3.0103;FS=0.000;MLEAC=2;MLEAF=1.00;MQ=43.89;QD=34.32;SOR=0.900	GT:AD:DP:GQ:PL	1/1:0,51:51:99:2280,154,0
2L	12119632	2L_12119632_SNP	C	T	1346.77	.	AC=2;AF=1.00;AN=2;DB;DP=50;ExcessHet=3.0103;FS=0.000;MLEAC=2;MLEAF=1.00;MQ=43.61;QD=27.49;SOR=0.733	GT:AD:DP:GQ:PL	1/1:0,49:49:99:1375,147,0
2L	12119742	.	TAA	T	1554.73	.	AC=2;AF=1.00;AN=2;DP=57;ExcessHet=3.0103;FS=0.000;MLEAC=2;MLEAF=1.00;MQ=43.91;QD=29.33;SOR=0.808	GT:AD:DP:GQ:PL	1/1:0,53:53:99:1592,159,0
2L	12119880	2L_12119880_SNP	G	C	1060.77	.	AC=2;AF=1.00;AN=2;DB;DP=41;ExcessHet=3.0103;FS=0.000;MLEAC=2;MLEAF=1.00;MQ=43.93;QD=26.52;SOR=1.445	GT:AD:DP:GQ:PL	1/1:0,40:40:99:1089,120,0
2L	12119971	2L_12119971_SNP	G	A	1591.77	.	AC=2;AF=1.00;AN=2;DB;DP=58;ExcessHet=3.0103;FS=0.000;MLEAC=2;MLEAF=1.00;MQ=43.83;QD=27.44;SOR=0.836	GT:AD:DP:GQ:PL	1/1:0,58:58:99:1620,174,0
2L	12119999	2L_12119999_SNP	G	A	1584.77	.	AC=2;AF=1.00;AN=2;DB;DP=58;ExcessHet=3.0103;FS=0.000;MLEAC=2;MLEAF=1.00;MQ=43.59;QD=27.32;SOR=0.914	GT:AD:DP:GQ:PL	1/1:0,58:58:99:1613,174,0
2L	12120037	2L_12120037_SNP	A	G	2841.77	.	AC=2;AF=1.00;AN=2;DB;DP=64;ExcessHet=3.0103;FS=0.000;MLEAC=2;MLEAF=1.00;MQ=43.49;QD=29.91;SOR=0.822	GT:AD:DP:GQ:PL	1/1:0,64:64:99:2870,196,0
2L	12120049	2L_12120049_SNP	T	G	2843.77	.	AC=2;AF=1.00;AN=2;DB;DP=64;ExcessHet=3.0103;FS=0.000;MLEAC=2;MLEAF=1.00;MQ=43.46;QD=29.95;SOR=0.756	GT:AD:DP:GQ:PL	1/1:0,64:64:99:2872,193,0
2L	12120059	2L_12120059_SNP	T	C	2944.77	.	AC=2;AF=1.00;AN=2;DB;DP=67;ExcessHet=3.0103;FS=0.000;MLEAC=2;MLEAF=1.00;MQ=43.36;QD=27.37;SOR=0.784	GT:AD:DP:GQ:PL	1/1:0,67:67:99:2973,208,0
2L	12120077	.	C	CT	1604.73	.	AC=2;AF=1.00;AN=2;DP=69;ExcessHet=3.0103;FS=0.000;MLEAC=2;MLEAF=1.00;MQ=43.32;QD=23.60;SOR=0.693	GT:AD:DP:GQ:PL	1/1:0,68:68:99:1642,203,0
2L	12120106	2L_12120106_SNP	G	A	1647.77	.	AC=2;AF=1.00;AN=2;DB;DP=60;ExcessHet=3.0103;FS=0.000;MLEAC=2;MLEAF=1.00;MQ=43.33;QD=27.46;SOR=0.693	GT:AD:DP:GQ:PL	1/1:0,60:60:99:1676,180,0
2L	12120135	2L_12120135_SNP	C	G	2959.77	.	AC=2;AF=1.00;AN=2;DB;DP=67;ExcessHet=3.0103;FS=0.000;MLEAC=2;MLEAF=1.00;MQ=43.21;QD=29.05;SOR=0.723	GT:AD:DP:GQ:PL	1/1:0,67:67:99:2988,205,0
2L	12120146	2L_12120146_SNP	T	G	3218.77	.	AC=2;AF=1.00;AN=2;DB;DP=69;ExcessHet=3.0103;FS=0.000;MLEAC=2;MLEAF=1.00;MQ=43.22;QD=27.89;SOR=0.844	GT:AD:DP:GQ:PL	1/1:0,69:69:99:3247,220,0
2L	12120156	.	A	T	3238.77	.	AC=2;AF=1.00;AN=2;DP=71;ExcessHet=3.0103;FS=0.000;MLEAC=2;MLEAF=1.00;MQ=43.24;QD=28.16;SOR=0.840	GT:AD:DP:GQ:PL	1/1:0,71:71:99:3267,220,0
2L	12120157	.	A	T	3238.77	.	AC=2;AF=1.00;AN=2;DP=72;ExcessHet=3.0103;FS=0.000;MLEAC=2;MLEAF=1.00;MQ=43.22;QD=27.27;SOR=0.869	GT:AD:DP:GQ:PL	1/1:0,72:72:99:3267,220,0
2L	12120180	2L_12120180_SNP	A	T	3011.77	.	AC=2;AF=1.00;AN=2;DB;DP=71;ExcessHet=3.0103;FS=0.000;MLEAC=2;MLEAF=1.00;MQ=43.27;QD=36.19;SOR=0.840	GT:AD:DP:GQ:PL	1/1:0,71:71:99:3040,214,0
2L	12120215	2L_12120215_SNP	G	A	3262.77	.	AC=2;AF=1.00;AN=2;DB;DP=74;ExcessHet=3.0103;FS=0.000;MLEAC=2;MLEAF=1.00;MQ=43.38;QD=25.38;SOR=0.804	GT:AD:DP:GQ:PL	1/1:0,74:74:99:3291,226,0
2L	12120220	2L_12120220_SNP	C	T	3239.77	.	AC=2;AF=1.00;AN=2;DB;DP=73;ExcessHet=3.0103;FS=0.000;MLEAC=2;MLEAF=1.00;MQ=43.34;QD=27.73;SOR=0.898	GT:AD:DP:GQ:PL	1/1:0,73:73:99:3268,223,0
2L	12120314	2L_12120314_SNP	G	T	1779.77	.	AC=2;AF=1.00;AN=2;DB;DP=65;ExcessHet=3.0103;FS=0.000;MLEAC=2;MLEAF=1.00;MQ=43.50;QD=27.38;SOR=1.249	GT:AD:DP:GQ:PL	1/1:0,65:65:99:1808,195,0
2L	12120519	.	G	GA	3325.73	.	AC=2;AF=1.00;AN=2;DP=69;ExcessHet=3.0103;FS=0.000;MLEAC=2;MLEAF=1.00;MQ=41.97;QD=31.07;SOR=1.263	GT:AD:DP:GQ:PL	1/1:0,68:68:99:3363,226,0
2L	12120520	.	T	TGGCTCTGACAGTCTGTAAG	3325.73	.	AC=2;AF=1.00;AN=2;DP=68;ExcessHet=3.0103;FS=0.000;MLEAC=2;MLEAF=1.00;MQ=42.14;QD=30.80;SOR=1.263	GT:AD:DP:GQ:PL	1/1:0,68:68:99:3363,226,0
2L	12120526	.	CCTTT	C	2662.73	.	AC=2;AF=1.00;AN=2;DP=59;ExcessHet=3.0103;FS=0.000;MLEAC=2;MLEAF=1.00;MQ=41.91;QD=32.97;SOR=1.316	GT:AD:DP:GQ:PL	1/1:0,59:59:99:2700,181,0
2L	12120552	2L_12120552_SNP	C	T	2459.77	.	AC=2;AF=1.00;AN=2;DB;DP=58;ExcessHet=3.0103;FS=0.000;MLEAC=2;MLEAF=1.00;MQ=42.01;QD=31.83;SOR=1.278	GT:AD:DP:GQ:PL	1/1:0,58:58:99:2488,178,0
2L	12120612	.	AT	A	2532.73	.	AC=2;AF=1.00;AN=2;DP=58;ExcessHet=3.0103;FS=0.000;MLEAC=2;MLEAF=1.00;MQ=43.20;QD=34.50;SOR=0.877	GT:AD:DP:GQ:PL	1/1:0,57:57:99:2570,175,0
2L	12120617	.	T	A	2604.77	.	AC=2;AF=1.00;AN=2;DP=58;ExcessHet=3.0103;FS=0.000;MLEAC=2;MLEAF=1.00;MQ=43.23;QD=30.70;SOR=0.914	GT:AD:DP:GQ:PL	1/1:0,58:58:99:2633,181,0
2L	12120636	.	G	GA	2648.73	.	AC=2;AF=1.00;AN=2;DP=62;ExcessHet=3.0103;FS=0.000;MLEAC=2;MLEAF=1.00;MQ=43.34;QD=28.97;SOR=0.899	GT:AD:DP:GQ:PL	1/1:0,62:62:99:2686,187,0
2L	12120694	.	G	GCAC	2929.73	.	AC=2;AF=1.00;AN=2;DP=67;ExcessHet=3.0103;FS=0.000;MLEAC=2;MLEAF=1.00;MQ=43.66;QD=34.22;SOR=0.754	GT:AD:DP:GQ:PL	1/1:0,66:66:99:2967,202,0
2L	12120937	2L_12120937_SNP	T	A	1630.77	.	AC=2;AF=1.00;AN=2;DB;DP=59;ExcessHet=3.0103;FS=0.000;MLEAC=2;MLEAF=1.00;MQ=43.97;QD=27.64;SOR=0.796	GT:AD:DP:GQ:PL	1/1:0,59:59:99:1659,177,0
2L	12121099	2L_12121099_SNP	A	C	1507.77	.	AC=2;AF=1.00;AN=2;DB;DP=56;ExcessHet=3.0103;FS=0.000;MLEAC=2;MLEAF=1.00;MQ=44.00;QD=26.92;SOR=1.101	GT:AD:DP:GQ:PL	1/1:0,56:56:99:1536,168,0
2L	12121248	2L_12121248_SNP	T	A	1797.77	.	AC=2;AF=1.00;AN=2;DB;DP=65;ExcessHet=3.0103;FS=0.000;MLEAC=2;MLEAF=1.00;MQ=43.97;QD=28.09;SOR=1.214	GT:AD:DP:GQ:PL	1/1:0,64:64:99:1826,192,0
2L	12121450	2L_12121450_SNP	C	T	1802.77	.	AC=2;AF=1.00;AN=2;DB;DP=67;ExcessHet=3.0103;FS=0.000;MLEAC=2;MLEAF=1.00;MQ=43.97;QD=26.91;SOR=1.146	GT:AD:DP:GQ:PL	1/1:0,67:67:99:1831,201,0
2L	12121673	2L_12121673_SNP	C	T	1849.77	.	AC=2;AF=1.00;AN=2;DB;DP=67;ExcessHet=3.0103;FS=0.000;MLEAC=2;MLEAF=1.00;MQ=43.86;QD=27.61;SOR=0.723	GT:AD:DP:GQ:PL	1/1:0,67:67:99:1878,201,0
2L	12121729	.	ATGTG	A	2825.73	.	AC=2;AF=1.00;AN=2;DP=70;ExcessHet=3.0103;FS=0.000;MLEAC=2;MLEAF=1.00;MQ=43.87;QD=27.79;SOR=0.693	GT:AD:DP:GQ:PL	1/1:0,64:64:99:2863,193,0
2L	12121985	2L_12121985_SNP	G	A	1831.77	.	AC=2;AF=1.00;AN=2;DB;DP=72;ExcessHet=3.0103;FS=0.000;MLEAC=2;MLEAF=1.00;MQ=43.95;QD=26.17;SOR=0.693	GT:AD:DP:GQ:PL	1/1:0,70:70:99:1860,209,0
2L	12122108	2L_12122108_SNP	A	T	1563.77	.	AC=2;AF=1.00;AN=2;DB;DP=61;ExcessHet=3.0103;FS=0.000;MLEAC=2;MLEAF=1.00;MQ=43.90;QD=26.06;SOR=1.355	GT:AD:DP:GQ:PL	1/1:0,60:60:99:1592,179,0
2L	12122160	2L_12122160_SNP	A	T	1418.77	.	AC=2;AF=1.00;AN=2;DB;DP=54;ExcessHet=3.0103;FS=0.000;MLEAC=2;MLEAF=1.00;MQ=43.89;QD=27.28;SOR=1.609	GT:AD:DP:GQ:PL	1/1:0,52:52:99:1447,156,0
2L	12122306	2L_12122306_SNP	T	C	2786.77	.	AC=2;AF=1.00;AN=2;DB;DP=63;ExcessHet=3.0103;FS=0.000;MLEAC=2;MLEAF=1.00;MQ=43.97;QD=29.18;SOR=0.693	GT:AD:DP:GQ:PL	1/1:0,62:62:99:2815,193,0
2L	12122315	.	GT	G	2870.73	.	AC=2;AF=1.00;AN=2;DP=65;ExcessHet=3.0103;FS=0.000;MLEAC=2;MLEAF=1.00;MQ=43.97;QD=34.34;SOR=0.756	GT:AD:DP:GQ:PL	1/1:0,64:64:99:2908,196,0
2L	12122318	.	C	CT	2919.73	.	AC=2;AF=1.00;AN=2;DP=65;ExcessHet=3.0103;FS=0.000;MLEAC=2;MLEAF=1.00;MQ=43.97;QD=38.95;SOR=0.756	GT:AD:DP:GQ:PL	1/1:0,64:64:99:2957,202,0
2L	12122330	.	T	TA	2856.73	.	AC=2;AF=1.00;AN=2;DP=66;ExcessHet=3.0103;FS=0.000;MLEAC=2;MLEAF=1.00;MQ=43.97;QD=33.53;SOR=0.818	GT:AD:DP:GQ:PL	1/1:0,66:66:99:2894,205,0
2L	12122693	2L_12122693_SNP	A	G	1176.77	.	AC=2;AF=1.00;AN=2;DB;DP=45;ExcessHet=3.0103;FS=0.000;MLEAC=2;MLEAF=1.00;MQ=43.78;QD=26.15;SOR=1.414	GT:AD:DP:GQ:PL	1/1:0,45:45:99:1205,135,0
2L	12122723	.	TCCA	T	1796.73	.	AC=2;AF=1.00;AN=2;DP=41;ExcessHet=3.0103;FS=0.000;MLEAC=2;MLEAF=1.00;MQ=43.76;QD=28.69;SOR=1.347	GT:AD:DP:GQ:PL	1/1:0,41:41:99:1834,123,0
2L	12122730	.	C	CTT	1931.73	.	AC=2;AF=1.00;AN=2;DP=41;ExcessHet=3.0103;FS=0.000;MLEAC=2;MLEAF=1.00;MQ=43.76;QD=28.96;SOR=1.501	GT:AD:DP:GQ:PL	1/1:0,41:41:99:1969,132,0
2L	12122731	.	C	T	1940.77	.	AC=2;AF=1.00;AN=2;DP=43;ExcessHet=3.0103;FS=0.000;MLEAC=2;MLEAF=1.00;MQ=43.73;QD=27.28;SOR=1.455	GT:AD:DP:GQ:PL	1/1:0,43:43:99:1969,132,0
2L	12122736	.	C	T	1996.77	.	AC=2;AF=1.00;AN=2;DP=45;ExcessHet=3.0103;FS=0.000;MLEAC=2;MLEAF=1.00;MQ=43.74;QD=31.21;SOR=1.414	GT:AD:DP:GQ:PL	1/1:0,45:45:99:2025,135,0
2L	12122738	.	C	A	1996.77	.	AC=2;AF=1.00;AN=2;DP=45;ExcessHet=3.0103;FS=0.000;MLEAC=2;MLEAF=1.00;MQ=43.74;QD=29.10;SOR=1.414	GT:AD:DP:GQ:PL	1/1:0,45:45:99:2025,135,0
2L	12122741	.	CCAT	C	2089.73	.	AC=2;AF=1.00;AN=2;DP=45;ExcessHet=3.0103;FS=0.000;MLEAC=2;MLEAF=1.00;MQ=43.74;QD=29.38;SOR=1.414	GT:AD:DP:GQ:PL	1/1:0,45:45:99:2127,144,0
2L	12122759	2L_12122759_SNP	C	T	2012.77	.	AC=2;AF=1.00;AN=2;DB;DP=47;ExcessHet=3.0103;FS=0.000;MLEAC=2;MLEAF=1.00;MQ=43.75;QD=32.28;SOR=1.132	GT:AD:DP:GQ:PL	1/1:0,47:47:99:2041,144,0
2L	12122811	2L_12122811_SNP	C	T	1026.77	.	AC=2;AF=1.00;AN=2;DB;DP=38;ExcessHet=3.0103;FS=0.000;MLEAC=2;MLEAF=1.00;MQ=43.85;QD=27.02;SOR=0.693	GT:AD:DP:GQ:PL	1/1:0,38:38:99:1055,114,0
2L	12123178	2L_12123178_SNP	C	A	1221.77	.	AC=2;AF=1.00;AN=2;DB;DP=46;ExcessHet=3.0103;FS=0.000;MLEAC=2;MLEAF=1.00;MQ=44.00;QD=26.56;SOR=0.874	GT:AD:DP:GQ:PL	1/1:0,46:46:99:1250,137,0
2L	12123231	2L_12123231_SNP	G	A	2105.77	.	AC=2;AF=1.00;AN=2;BaseQRankSum=-1.612;ClippingRankSum=0.000;DB;DP=50;ExcessHet=3.0103;FS=0.000;MLEAC=2;MLEAF=1.00;MQ=44.00;MQRankSum=0.000;QD=28.13;ReadPosRankSum=2.188;SOR=0.412	GT:AD:DP:GQ:PL	1/1:1,49:50:99:2134,108,0
2L	12123235	2L_12123235_SNP	G	A	2105.77	.	AC=2;AF=1.00;AN=2;BaseQRankSum=0.040;ClippingRankSum=0.000;DB;DP=47;ExcessHet=3.0103;FS=0.000;MLEAC=2;MLEAF=1.00;MQ=44.00;MQRankSum=0.000;QD=23.97;ReadPosRankSum=2.318;SOR=0.399	GT:AD:DP:GQ:PL	1/1:1,46:47:99:2134,108,0
2L	12123902	2L_12123902_SNP	A	G	1998.77	.	AC=2;AF=1.00;AN=2;DB;DP=47;ExcessHet=3.0103;FS=0.000;MLEAC=2;MLEAF=1.00;MQ=43.92;QD=30.15;SOR=0.735	GT:AD:DP:GQ:PL	1/1:0,47:47:99:2027,141,0
2L	12123921	2L_12123921_SNP	C	T	1989.77	.	AC=2;AF=1.00;AN=2;DB;DP=46;ExcessHet=3.0103;FS=0.000;MLEAC=2;MLEAF=1.00;MQ=43.91;QD=27.74;SOR=0.829	GT:AD:DP:GQ:PL	1/1:0,45:45:99:2018,141,0
2L	12124112	2L_12124112_SNP	C	G	1307.77	.	AC=2;AF=1.00;AN=2;DB;DP=48;ExcessHet=3.0103;FS=0.000;MLEAC=2;MLEAF=1.00;MQ=43.92;QD=27.25;SOR=0.963	GT:AD:DP:GQ:PL	1/1:0,48:48:99:1336,144,0
2L	12124135	2L_12124135_SNP	G	A	1282.77	.	AC=2;AF=1.00;AN=2;DB;DP=49;ExcessHet=3.0103;FS=0.000;MLEAC=2;MLEAF=1.00;MQ=43.92;QD=26.18;SOR=1.007	GT:AD:DP:GQ:PL	1/1:0,49:49:99:1311,146,0
2L	12124183	2L_12124183_INS	G	GA	2390.73	.	AC=2;AF=1.00;AN=2;DB;DP=56;ExcessHet=3.0103;FS=0.000;MLEAC=2;MLEAF=1.00;MQ=43.97;QD=31.27;SOR=0.693	GT:AD:DP:GQ:PL	1/1:0,54:54:99:2428,163,0
2L	12124186	.	G	T	2399.77	.	AC=2;AF=1.00;AN=2;DP=54;ExcessHet=3.0103;FS=0.000;MLEAC=2;MLEAF=1.00;MQ=43.96;QD=31.14;SOR=0.693	GT:AD:DP:GQ:PL	1/1:0,54:54:99:2428,163,0
2L	12124203	2L_12124203_SNP	G	C	1400.77	.	AC=2;AF=1.00;AN=2;DB;DP=52;ExcessHet=3.0103;FS=0.000;MLEAC=2;MLEAF=1.00;MQ=43.96;QD=26.94;SOR=0.693	GT:AD:DP:GQ:PL	1/1:0,52:52:99:1429,156,0
2L	12124303	2L_12124303_SNP	T	A	2683.77	.	AC=2;AF=1.00;AN=2;DB;DP=62;ExcessHet=3.0103;FS=0.000;MLEAC=2;MLEAF=1.00;MQ=43.97;QD=29.95;SOR=1.143	GT:AD:DP:GQ:PL	1/1:0,62:62:99:2712,190,0
2L	12124313	2L_12124313_SNP	A	T	2649.77	.	AC=2;AF=1.00;AN=2;DB;DP=60;ExcessHet=3.0103;FS=0.000;MLEAC=2;MLEAF=1.00;MQ=43.97;QD=30.90;SOR=0.986	GT:AD:DP:GQ:PL	1/1:0,60:60:99:2678,187,0
2L	12124332	2L_12124332_SNP	A	T	1572.77	.	AC=2;AF=1.00;AN=2;BaseQRankSum=1.828;ClippingRankSum=0.000;DB;DP=60;ExcessHet=3.0103;FS=0.000;MLEAC=2;MLEAF=1.00;MQ=43.97;MQRankSum=0.000;QD=26.21;ReadPosRankSum=-0.532;SOR=0.237	GT:AD:DP:GQ:PL	1/1:1,59:60:99:1601,170,0
2L	12124583	.	C	CT	923.73	.	AC=2;AF=1.00;AN=2;DP=40;ExcessHet=3.0103;FS=0.000;MLEAC=2;MLEAF=1.00;MQ=44.00;QD=23.09;SOR=1.022	GT:AD:DP:GQ:PL	1/1:0,40:40:99:961,120,0
2L	12124824	2L_12124824_SNP	G	C	1050.77	.	AC=2;AF=1.00;AN=2;DB;DP=42;ExcessHet=3.0103;FS=0.000;MLEAC=2;MLEAF=1.00;MQ=44.00;QD=25.02;SOR=0.892	GT:AD:DP:GQ:PL	1/1:0,42:42:99:1079,125,0
2L	12124920	.	T	A	621.77	.	AC=1;AF=0.500;AN=2;BaseQRankSum=-0.999;ClippingRankSum=0.000;DP=35;ExcessHet=3.0103;FS=4.363;MLEAC=1;MLEAF=0.500;MQ=43.56;MQRankSum=-0.843;QD=18.84;ReadPosRankSum=0.829;SOR=0.190	GT:AD:DP:GQ:PL	0/1:5,28:33:48:650,0,48
2L	12125028	2L_12125028_SNP	C	T	1287.77	.	AC=2;AF=1.00;AN=2;DB;DP=47;ExcessHet=3.0103;FS=0.000;MLEAC=2;MLEAF=1.00;MQ=43.72;QD=27.40;SOR=1.022	GT:AD:DP:GQ:PL	1/1:0,47:47:99:1316,141,0
2L	12125081	2L_12125081_SNP	A	G	2088.77	.	AC=2;AF=1.00;AN=2;DB;DP=48;ExcessHet=3.0103;FS=0.000;MLEAC=2;MLEAF=1.00;MQ=43.92;QD=25.96;SOR=0.866	GT:AD:DP:GQ:PL	1/1:0,48:48:99:2117,144,0
2L	12125082	2L_12125082_SNP	A	G	2088.77	.	AC=2;AF=1.00;AN=2;DB;DP=48;ExcessHet=3.0103;FS=0.000;MLEAC=2;MLEAF=1.00;MQ=43.92;QD=29.24;SOR=0.866	GT:AD:DP:GQ:PL	1/1:0,48:48:99:2117,144,0
2L	12125210	2L_12125210_SNP	G	T	1366.77	.	AC=2;AF=1.00;AN=2;DB;DP=51;ExcessHet=3.0103;FS=0.000;MLEAC=2;MLEAF=1.00;MQ=43.85;QD=27.34;SOR=0.773	GT:AD:DP:GQ:PL	1/1:0,50:50:99:1395,150,0
2L	12125307	2L_12125307_SNP	T	A	1783.77	.	AC=2;AF=1.00;AN=2;DB;DP=66;ExcessHet=3.0103;FS=0.000;MLEAC=2;MLEAF=1.00;MQ=43.91;QD=27.44;SOR=0.723	GT:AD:DP:GQ:PL	1/1:0,65:65:99:1812,195,0
2L	12125344	.	CA	C	1417.73	.	AC=2;AF=1.00;AN=2;DP=62;ExcessHet=3.0103;FS=0.000;MLEAC=2;MLEAF=1.00;MQ=43.94;QD=24.44;SOR=0.693	GT:AD:DP:GQ:PL	1/1:0,58:58:99:1455,174,0
2L	12125362	2L_12125362_SNP	C	T	1705.77	.	AC=2;AF=1.00;AN=2;DB;DP=65;ExcessHet=3.0103;FS=0.000;MLEAC=2;MLEAF=1.00;MQ=43.94;QD=26.65;SOR=0.892	GT:AD:DP:GQ:PL	1/1:0,64:64:99:1734,191,0
2L	12125373	2L_12125373_SNP	T	C	1404.77	.	AC=2;AF=1.00;AN=2;DB;DP=54;ExcessHet=3.0103;FS=0.000;MLEAC=2;MLEAF=1.00;MQ=43.96;QD=26.51;SOR=0.981	GT:AD:DP:GQ:PL	1/1:0,53:53:99:1433,159,0
2L	12125390	2L_12125390_SNP	T	C	1364.77	.	AC=2;AF=1.00;AN=2;DB;DP=53;ExcessHet=3.0103;FS=0.000;MLEAC=2;MLEAF=1.00;MQ=43.96;QD=26.25;SOR=0.941	GT:AD:DP:GQ:PL	1/1:0,52:52:99:1393,155,0
2L	12125575	2L_12125575_SNP	C	T	1602.77	.	AC=2;AF=1.00;AN=2;DB;DP=59;ExcessHet=3.0103;FS=0.000;MLEAC=2;MLEAF=1.00;MQ=43.97;QD=27.17;SOR=0.871	GT:AD:DP:GQ:PL	1/1:0,59:59:99:1631,176,0
2L	12126489	2L_12126489_SNP	A	G	1544.77	.	AC=2;AF=1.00;AN=2;DB;DP=57;ExcessHet=3.0103;FS=0.000;MLEAC=2;MLEAF=1.00;MQ=43.87;QD=27.59;SOR=0.922	GT:AD:DP:GQ:PL	1/1:0,56:56:99:1573,168,0
2L	12126610	2L_12126610_SNP	T	C	1588.77	.	AC=2;AF=1.00;AN=2;DB;DP=59;ExcessHet=3.0103;FS=0.000;MLEAC=2;MLEAF=1.00;MQ=43.87;QD=27.39;SOR=0.997	GT:AD:DP:GQ:PL	1/1:0,58:58:99:1617,174,0
2L	12126621	2L_12126621_SNP	T	C	1544.77	.	AC=2;AF=1.00;AN=2;DB;DP=60;ExcessHet=3.0103;FS=0.000;MLEAC=2;MLEAF=1.00;MQ=43.90;QD=26.18;SOR=1.123	GT:AD:DP:GQ:PL	1/1:0,59:59:99:1573,176,0
2L	12126724	2L_12126724_SNP	T	C	1488.77	.	AC=2;AF=1.00;AN=2;DB;DP=56;ExcessHet=3.0103;FS=0.000;MLEAC=2;MLEAF=1.00;MQ=43.83;QD=26.59;SOR=0.922	GT:AD:DP:GQ:PL	1/1:0,56:56:99:1517,167,0
2L	12126747	2L_12126747_SNP	A	C	1384.77	.	AC=2;AF=1.00;AN=2;DB;DP=51;ExcessHet=3.0103;FS=0.000;MLEAC=2;MLEAF=1.00;MQ=43.85;QD=27.15;SOR=1.436	GT:AD:DP:GQ:PL	1/1:0,51:51:99:1413,153,0
2L	12127065	2L_12127065_SNP	G	A	1255.77	.	AC=2;AF=1.00;AN=2;DB;DP=45;ExcessHet=3.0103;FS=0.000;MLEAC=2;MLEAF=1.00;MQ=43.33;QD=27.91;SOR=1.154	GT:AD:DP:GQ:PL	1/1:0,45:45:99:1284,135,0
2L	12127077	2L_12127077_SNP	A	G	1191.77	.	AC=2;AF=1.00;AN=2;DB;DP=44;ExcessHet=3.0103;FS=0.000;MLEAC=2;MLEAF=1.00;MQ=43.32;QD=27.09;SOR=1.105	GT:AD:DP:GQ:PL	1/1:0,44:44:99:1220,132,0
2L	12127323	2L_12127323_SNP	T	C	1280.77	.	AC=2;AF=1.00;AN=2;DB;DP=48;ExcessHet=3.0103;FS=0.000;MLEAC=2;MLEAF=1.00;MQ=43.31;QD=26.68;SOR=1.179	GT:AD:DP:GQ:PL	1/1:0,48:48:99:1309,144,0
2L	12127380	2L_12127380_SNP	C	A	1909.77	.	AC=2;AF=1.00;AN=2;DB;DP=46;ExcessHet=3.0103;FS=0.000;MLEAC=2;MLEAF=1.00;MQ=43.60;QD=26.57;SOR=1.559	GT:AD:DP:GQ:PL	1/1:0,45:45:99:1938,138,0
2L	12127395	2L_12127395_SNP	G	A	1919.77	.	AC=2;AF=1.00;AN=2;DB;DP=45;ExcessHet=3.0103;FS=0.000;MLEAC=2;MLEAF=1.00;MQ=43.75;QD=33.36;SOR=1.508	GT:AD:DP:GQ:PL	1/1:0,44:44:99:1948,138,0
2L	12127531	.	CCGAAAACTACAACTT	C	1018.73	.	AC=2;AF=1.00;AN=2;DP=25;ExcessHet=3.0103;FS=0.000;MLEAC=2;MLEAF=1.00;MQ=43.16;QD=29.09;SOR=1.051	GT:AD:DP:GQ:PL	1/1:0,24:24:73:1056,73,0
2L	12127566	.	A	ACC	907.73	.	AC=2;AF=1.00;AN=2;DP=19;ExcessHet=3.0103;FS=0.000;MLEAC=2;MLEAF=1.00;MQ=42.89;QD=31.75;SOR=1.292	GT:AD:DP:GQ:PL	1/1:0,19:19:63:945,63,0
2L	12127567	.	ATT	A	862.73	.	AC=2;AF=1.00;AN=2;DP=18;ExcessHet=3.0103;FS=0.000;MLEAC=2;MLEAF=1.00;MQ=42.83;QD=27.04;SOR=1.493	GT:AD:DP:GQ:PL	1/1:0,18:18:60:900,60,0
2L	12127612	2L_12127612_SNP	A	C	602.77	.	AC=2;AF=1.00;AN=2;DB;DP=14;ExcessHet=3.0103;FS=0.000;MLEAC=2;MLEAF=1.00;MQ=42.49;QD=27.93;SOR=0.976	GT:AD:DP:GQ:PL	1/1:0,14:14:45:631,45,0
2L	12127627	2L_12127627_SNP	T	C	617.77	.	AC=2;AF=1.00;AN=2;DB;DP=14;ExcessHet=3.0103;FS=0.000;MLEAC=2;MLEAF=1.00;MQ=42.42;QD=29.29;SOR=0.976	GT:AD:DP:GQ:PL	1/1:0,14:14:45:646,45,0
2L	12127644	2L_12127644_SNP	C	G	616.77	.	AC=2;AF=1.00;AN=2;DB;DP=16;ExcessHet=3.0103;FS=0.000;MLEAC=2;MLEAF=1.00;MQ=42.87;QD=25.96;SOR=1.244	GT:AD:DP:GQ:PL	1/1:0,16:16:48:645,48,0
2L	12127771	2L_12127771_SNP	T	C	1001.77	.	AC=2;AF=1.00;AN=2;DB;DP=39;ExcessHet=3.0103;FS=0.000;MLEAC=2;MLEAF=1.00;MQ=44.00;QD=26.36;SOR=2.073	GT:AD:DP:GQ:PL	1/1:0,38:38:99:1030,114,0
2L	12127815	2L_12127815_SNP	A	G	1060.77	.	AC=2;AF=1.00;AN=2;DB;DP=42;ExcessHet=3.0103;FS=0.000;MLEAC=2;MLEAF=1.00;MQ=43.37;QD=25.87;SOR=1.845	GT:AD:DP:GQ:PL	1/1:0,41:41:99:1089,122,0
2L	12127842	.	G	T	2181.77	.	AC=2;AF=1.00;AN=2;DP=49;ExcessHet=3.0103;FS=0.000;MLEAC=2;MLEAF=1.00;MQ=43.46;QD=35.48;SOR=1.708	GT:AD:DP:GQ:PL	1/1:0,48:48:99:2210,150,0
2L	12127843	.	A	T	2181.77	.	AC=2;AF=1.00;AN=2;DP=50;ExcessHet=3.0103;FS=0.000;MLEAC=2;MLEAF=1.00;MQ=43.47;QD=32.48;SOR=1.755	GT:AD:DP:GQ:PL	1/1:0,49:49:99:2210,150,0
2L	12127844	.	G	C	2181.77	.	AC=2;AF=1.00;AN=2;DP=51;ExcessHet=3.0103;FS=0.000;MLEAC=2;MLEAF=1.00;MQ=43.48;QD=29.29;SOR=1.656	GT:AD:DP:GQ:PL	1/1:0,50:50:99:2210,150,0
2L	12127989	2L_12127989_SNP	G	A	2407.77	.	AC=2;AF=1.00;AN=2;DB;DP=55;ExcessHet=3.0103;FS=0.000;MLEAC=2;MLEAF=1.00;MQ=43.76;QD=31.46;SOR=0.804	GT:AD:DP:GQ:PL	1/1:0,55:55:99:2436,166,0
2L	12127992	2L_12127992_SNP	A	G	2407.77	.	AC=2;AF=1.00;AN=2;DB;DP=53;ExcessHet=3.0103;FS=0.000;MLEAC=2;MLEAF=1.00;MQ=43.75;QD=30.47;SOR=0.892	GT:AD:DP:GQ:PL	1/1:0,53:53:99:2436,166,0
2L	12127995	2L_12127995_SNP	G	T	2311.77	.	AC=2;AF=1.00;AN=2;DB;DP=51;ExcessHet=3.0103;FS=0.000;MLEAC=2;MLEAF=1.00;MQ=43.74;QD=32.60;SOR=0.900	GT:AD:DP:GQ:PL	1/1:0,51:51:99:2340,157,0
2L	12128187	2L_12128187_SNP	T	C	1244.77	.	AC=2;AF=1.00;AN=2;DB;DP=47;ExcessHet=3.0103;FS=0.000;MLEAC=2;MLEAF=1.00;MQ=44.00;QD=26.48;SOR=0.919	GT:AD:DP:GQ:PL	1/1:0,47:47:99:1273,141,0
2L	12128289	2L_12128289_SNP	T	C	1176.77	.	AC=2;AF=1.00;AN=2;DB;DP=45;ExcessHet=3.0103;FS=0.000;MLEAC=2;MLEAF=1.00;MQ=43.96;QD=26.74;SOR=0.784	GT:AD:DP:GQ:PL	1/1:0,44:44:99:1205,131,0
2L	12128331	2L_12128331_SNP	C	T	769.77	.	AC=2;AF=1.00;AN=2;DB;DP=31;ExcessHet=3.0103;FS=0.000;MLEAC=2;MLEAF=1.00;MQ=44.00;QD=26.54;SOR=1.942	GT:AD:DP:GQ:PL	1/1:0,29:29:87:798,87,0
2L	12128370	2L_12128370_SNP	C	T	829.77	.	AC=2;AF=1.00;AN=2;DB;DP=32;ExcessHet=3.0103;FS=0.000;MLEAC=2;MLEAF=1.00;MQ=44.00;QD=25.93;SOR=1.681	GT:AD:DP:GQ:PL	1/1:0,32:32:96:858,96,0
2L	12128387	2L_12128387_SNP	C	G	899.77	.	AC=2;AF=1.00;AN=2;DB;DP=34;ExcessHet=3.0103;FS=0.000;MLEAC=2;MLEAF=1.00;MQ=44.00;QD=26.46;SOR=2.303	GT:AD:DP:GQ:PL	1/1:0,34:34:99:928,102,0
2L	12129561	2L_12129561_SNP	C	T	966.77	.	AC=2;AF=1.00;AN=2;DB;DP=37;ExcessHet=3.0103;FS=0.000;MLEAC=2;MLEAF=1.00;MQ=43.84;QD=26.13;SOR=0.746	GT:AD:DP:GQ:PL	1/1:0,37:37:99:995,111,0
2L	12129638	.	TCCCC	T	1866.73	.	AC=2;AF=1.00;AN=2;DP=43;ExcessHet=3.0103;FS=0.000;MLEAC=2;MLEAF=1.00;MQ=43.87;QD=33.49;SOR=0.954	GT:AD:DP:GQ:PL	1/1:0,41:41:99:1904,129,0
2L	12129653	2L_12129653_SNP	G	A	1957.77	.	AC=2;AF=1.00;AN=2;DB;DP=46;ExcessHet=3.0103;FS=0.000;MLEAC=2;MLEAF=1.00;MQ=44.00;QD=29.10;SOR=0.874	GT:AD:DP:GQ:PL	1/1:0,46:46:99:1986,138,0
2L	12129722	2L_12129722_SNP	T	C	1153.77	.	AC=2;AF=1.00;AN=2;DB;DP=43;ExcessHet=3.0103;FS=0.000;MLEAC=2;MLEAF=1.00;MQ=44.00;QD=26.83;SOR=1.312	GT:AD:DP:GQ:PL	1/1:0,43:43:99:1182,129,0
2L	12129771	.	G	GA	1377.73	.	AC=2;AF=1.00;AN=2;DP=62;ExcessHet=3.0103;FS=0.000;MLEAC=2;MLEAF=1.00;MQ=44.00;QD=22.96;SOR=1.571	GT:AD:DP:GQ:PL	1/1:0,60:60:99:1415,182,0
2L	12129886	2L_12129886_SNP	T	C	1633.77	.	AC=2;AF=1.00;AN=2;DB;DP=61;ExcessHet=3.0103;FS=0.000;MLEAC=2;MLEAF=1.00;MQ=44.00;QD=26.78;SOR=0.941	GT:AD:DP:GQ:PL	1/1:0,61:61:99:1662,183,0
2L	12129951	.	AC	A	2741.73	.	AC=2;AF=1.00;AN=2;DP=64;ExcessHet=3.0103;FS=0.000;MLEAC=2;MLEAF=1.00;MQ=43.97;QD=29.59;SOR=0.966	GT:AD:DP:GQ:PL	1/1:0,64:64:99:2779,196,0
2L	12129953	.	AAC	A	2741.73	.	AC=2;AF=1.00;AN=2;DP=65;ExcessHet=3.0103;FS=0.000;MLEAC=2;MLEAF=1.00;MQ=43.97;QD=31.36;SOR=0.925	GT:AD:DP:GQ:PL	1/1:0,65:65:99:2779,196,0
2L	12130442	2L_12130442_INS	G	GT	2827.73	.	AC=2;AF=1.00;AN=2;DB;DP=63;ExcessHet=3.0103;FS=0.000;MLEAC=2;MLEAF=1.00;MQ=43.67;QD=30.18;SOR=1.270	GT:AD:DP:GQ:PL	1/1:0,63:63:99:2865,193,0
2L	12130450	2L_12130450_SNP	A	G	2891.77	.	AC=2;AF=1.00;AN=2;DB;DP=63;ExcessHet=3.0103;FS=0.000;MLEAC=2;MLEAF=1.00;MQ=43.67;QD=29.59;SOR=1.270	GT:AD:DP:GQ:PL	1/1:0,63:63:99:2920,196,0
2L	12130451	.	A	ATTTTT	2882.73	.	AC=2;AF=1.00;AN=2;DP=63;ExcessHet=3.0103;FS=0.000;MLEAC=2;MLEAF=1.00;MQ=43.67;QD=23.76;SOR=1.270	GT:AD:DP:GQ:PL	1/1:0,63:63:99:2920,196,0
2L	12130511	2L_12130511_SNP	T	A	1481.77	.	AC=2;AF=1.00;AN=2;DB;DP=54;ExcessHet=3.0103;FS=0.000;MLEAC=2;MLEAF=1.00;MQ=43.66;QD=27.96;SOR=1.077	GT:AD:DP:GQ:PL	1/1:0,53:53:99:1510,159,0
2L	12130683	2L_12130683_SNP	A	G	1075.77	.	AC=2;AF=1.00;AN=2;DB;DP=43;ExcessHet=3.0103;FS=0.000;MLEAC=2;MLEAF=1.00;MQ=44.00;QD=25.02;SOR=0.836	GT:AD:DP:GQ:PL	1/1:0,43:43:99:1104,127,0
2L	12131888	2L_12131888_SNP	G	T	1329.77	.	AC=2;AF=1.00;AN=2;DB;DP=54;ExcessHet=3.0103;FS=0.000;MLEAC=2;MLEAF=1.00;MQ=44.00;QD=27.14;SOR=1.112	GT:AD:DP:GQ:PL	1/1:0,49:49:99:1358,146,0
2L	12132234	2L_12132234_SNP	A	G	1597.77	.	AC=2;AF=1.00;AN=2;DB;DP=61;ExcessHet=3.0103;FS=0.000;MLEAC=2;MLEAF=1.00;MQ=43.88;QD=26.63;SOR=0.693	GT:AD:DP:GQ:PL	1/1:0,60:60:99:1626,180,0
2L	12132684	.	CT	C	1379.73	.	AC=2;AF=1.00;AN=2;BaseQRankSum=0.783;ClippingRankSum=0.000;DP=72;ExcessHet=3.0103;FS=6.340;MLEAC=2;MLEAF=1.00;MQ=43.95;MQRankSum=-0.183;QD=19.71;ReadPosRankSum=0.159;SOR=0.314	GT:AD:DP:GQ:PL	1/1:2,68:70:99:1417,163,0
2L	12134104	2L_12134104_SNP	A	C	1482.77	.	AC=2;AF=1.00;AN=2;BaseQRankSum=2.516;ClippingRankSum=0.000;DB;DP=57;ExcessHet=3.0103;FS=2.924;MLEAC=2;MLEAF=1.00;MQ=43.70;MQRankSum=1.946;QD=26.01;ReadPosRankSum=-0.065;SOR=0.191	GT:AD:DP:GQ:PL	1/1:2,55:57:99:1511,151,0
2L	12134175	.	C	CT	1037.73	.	AC=2;AF=1.00;AN=2;BaseQRankSum=-0.177;ClippingRankSum=0.000;DP=52;ExcessHet=3.0103;FS=3.188;MLEAC=2;MLEAF=1.00;MQ=43.63;MQRankSum=-0.267;QD=20.75;ReadPosRankSum=-1.560;SOR=0.416	GT:AD:DP:GQ:PL	1/1:1,49:50:99:1075,128,0
2L	12135045	2L_12135045_SNP	T	C	2747.77	.	AC=2;AF=1.00;AN=2;DB;DP=63;ExcessHet=3.0103;FS=0.000;MLEAC=2;MLEAF=1.00;MQ=43.91;QD=28.77;SOR=0.933	GT:AD:DP:GQ:PL	1/1:0,63:63:99:2776,190,0
2L	12135047	2L_12135047_SNP	T	C	2747.77	.	AC=2;AF=1.00;AN=2;DB;DP=61;ExcessHet=3.0103;FS=0.000;MLEAC=2;MLEAF=1.00;MQ=43.90;QD=33.76;SOR=0.941	GT:AD:DP:GQ:PL	1/1:0,61:61:99:2776,190,0
2L	12135110	2L_12135110_SNP	C	A	2679.77	.	AC=2;AF=1.00;AN=2;DB;DP=64;ExcessHet=3.0103;FS=0.000;MLEAC=2;MLEAF=1.00;MQ=43.88;QD=28.41;SOR=0.933	GT:AD:DP:GQ:PL	1/1:0,63:63:99:2708,190,0
2L	12135128	2L_12135128_SNP	C	A	2589.77	.	AC=2;AF=1.00;AN=2;DB;DP=61;ExcessHet=3.0103;FS=0.000;MLEAC=2;MLEAF=1.00;MQ=43.81;QD=30.14;SOR=0.760	GT:AD:DP:GQ:PL	1/1:0,60:60:99:2618,181,0
2L	12135321	2L_12135321_SNP	T	G	1214.77	.	AC=2;AF=1.00;AN=2;DB;DP=47;ExcessHet=3.0103;FS=0.000;MLEAC=2;MLEAF=1.00;MQ=43.88;QD=26.41;SOR=0.780	GT:AD:DP:GQ:PL	1/1:0,46:46:99:1243,137,0
2L	12135426	.	A	ACACTTG	2302.73	.	AC=2;AF=1.00;AN=2;DP=51;ExcessHet=3.0103;FS=0.000;MLEAC=2;MLEAF=1.00;MQ=42.94;QD=31.04;SOR=0.859	GT:AD:DP:GQ:PL	1/1:0,50:50:99:2340,157,0
2L	12135430	.	T	C	2311.77	.	AC=2;AF=1.00;AN=2;DP=51;ExcessHet=3.0103;FS=0.000;MLEAC=2;MLEAF=1.00;MQ=42.94;QD=28.83;SOR=0.952	GT:AD:DP:GQ:PL	1/1:0,50:50:99:2340,157,0
2L	12135444	2L_12135444_SNP	G	A	2221.77	.	AC=2;AF=1.00;AN=2;DB;DP=49;ExcessHet=3.0103;FS=0.000;MLEAC=2;MLEAF=1.00;MQ=42.85;QD=29.68;SOR=0.866	GT:AD:DP:GQ:PL	1/1:0,48:48:99:2250,151,0
2L	12135456	.	GCAC	G	2054.73	.	AC=2;AF=1.00;AN=2;DP=47;ExcessHet=3.0103;FS=0.000;MLEAC=2;MLEAF=1.00;MQ=42.80;QD=30.04;SOR=0.780	GT:AD:DP:GQ:PL	1/1:0,46:46:99:2092,141,0
2L	12135460	.	TTAGG	T	2009.73	.	AC=2;AF=1.00;AN=2;DP=47;ExcessHet=3.0103;FS=0.000;MLEAC=2;MLEAF=1.00;MQ=42.80;QD=29.72;SOR=0.780	GT:AD:DP:GQ:PL	1/1:0,46:46:99:2047,138,0
2L	12135536	.	A	ACACGG	2377.73	.	AC=2;AF=1.00;AN=2;DP=62;ExcessHet=3.0103;FS=0.000;MLEAC=2;MLEAF=1.00;MQ=43.13;QD=29.55;SOR=1.445	GT:AD:DP:GQ:PL	1/1:0,54:54:99:2415,162,0
2L	12135634	2L_12135634_SNP	A	T	1482.77	.	AC=2;AF=1.00;AN=2;DB;DP=56;ExcessHet=3.0103;FS=0.000;MLEAC=2;MLEAF=1.00;MQ=43.83;QD=26.48;SOR=0.693	GT:AD:DP:GQ:PL	1/1:0,56:56:99:1511,167,0
2L	12135820	2L_12135820_SNP	A	G	1354.77	.	AC=2;AF=1.00;AN=2;DB;DP=50;ExcessHet=3.0103;FS=0.000;MLEAC=2;MLEAF=1.00;MQ=43.88;QD=27.65;SOR=1.225	GT:AD:DP:GQ:PL	1/1:0,49:49:99:1383,147,0
2L	12135980	2L_12135980_SNP	C	T	1478.77	.	AC=2;AF=1.00;AN=2;DB;DP=36;ExcessHet=3.0103;FS=0.000;MLEAC=2;MLEAF=1.00;MQ=43.73;QD=28.15;SOR=1.061	GT:AD:DP:GQ:PL	1/1:0,36:36:99:1507,108,0
2L	12135992	2L_12135992_SNP	C	A	1531.77	.	AC=2;AF=1.00;AN=2;DB;DP=37;ExcessHet=3.0103;FS=0.000;MLEAC=2;MLEAF=1.00;MQ=43.63;QD=37.69;SOR=0.984	GT:AD:DP:GQ:PL	1/1:0,37:37:99:1560,111,0
2L	12136022	.	CGA	C	1246.73	.	AC=2;AF=1.00;AN=2;DP=40;ExcessHet=3.0103;FS=0.000;MLEAC=2;MLEAF=1.00;MQ=43.66;QD=33.70;SOR=0.746	GT:AD:DP:GQ:PL	1/1:0,37:37:99:1284,111,0
2L	12136178	2L_12136178_SNP	G	A	1402.77	.	AC=2;AF=1.00;AN=2;DB;DP=54;ExcessHet=3.0103;FS=0.000;MLEAC=2;MLEAF=1.00;MQ=43.33;QD=26.47;SOR=1.402	GT:AD:DP:GQ:PL	1/1:0,53:53:99:1431,158,0
2L	12136200	2L_12136200_SNP	G	A	1597.77	.	AC=2;AF=1.00;AN=2;BaseQRankSum=1.761;ClippingRankSum=0.000;DB;DP=61;ExcessHet=3.0103;FS=3.802;MLEAC=2;MLEAF=1.00;MQ=43.29;MQRankSum=1.291;QD=26.63;ReadPosRankSum=-0.610;SOR=0.843	GT:AD:DP:GQ:PL	1/1:1,59:60:99:1626,170,0
2L	12136306	.	A	G	2851.77	.	AC=2;AF=1.00;AN=2;DP=61;ExcessHet=3.0103;FS=0.000;MLEAC=2;MLEAF=1.00;MQ=42.65;QD=36.23;SOR=0.793	GT:AD:DP:GQ:PL	1/1:0,61:61:99:2880,193,0
2L	12136312	2L_12136312_SNP	T	A	2896.77	.	AC=2;AF=1.00;AN=2;DB;DP=65;ExcessHet=3.0103;FS=0.000;MLEAC=2;MLEAF=1.00;MQ=42.48;QD=27.95;SOR=0.723	GT:AD:DP:GQ:PL	1/1:0,65:65:99:2925,196,0
2L	12136324	.	A	ATTTGTAAG	3011.73	.	AC=2;AF=1.00;AN=2;DP=64;ExcessHet=3.0103;FS=0.000;MLEAC=2;MLEAF=1.00;MQ=42.35;QD=33.82;SOR=0.822	GT:AD:DP:GQ:PL	1/1:0,64:64:99:3049,205,0
2L	12136391	.	C	A	2624.77	.	AC=2;AF=1.00;AN=2;DP=58;ExcessHet=3.0103;FS=0.000;MLEAC=2;MLEAF=1.00;MQ=41.48;QD=29.16;SOR=0.997	GT:AD:DP:GQ:PL	1/1:0,58:58:99:2653,178,0
2L	12136392	2L_12136392_SNP	G	T	2624.77	.	AC=2;AF=1.00;AN=2;DB;DP=59;ExcessHet=3.0103;FS=0.000;MLEAC=2;MLEAF=1.00;MQ=41.49;QD=30.41;SOR=0.950	GT:AD:DP:GQ:PL	1/1:0,59:59:99:2653,178,0
2L	12136400	2L_12136400_SNP	C	A	2536.77	.	AC=2;AF=1.00;AN=2;DB;DP=56;ExcessHet=3.0103;FS=0.000;MLEAC=2;MLEAF=1.00;MQ=41.43;QD=27.38;SOR=0.841	GT:AD:DP:GQ:PL	1/1:0,56:56:99:2565,172,0
2L	12136404	2L_12136404_SNP	T	C	2581.77	.	AC=2;AF=1.00;AN=2;DB;DP=56;ExcessHet=3.0103;FS=0.000;MLEAC=2;MLEAF=1.00;MQ=41.39;QD=32.48;SOR=0.922	GT:AD:DP:GQ:PL	1/1:0,56:56:99:2610,175,0
2L	12136405	2L_12136405_SNP	G	T	2581.77	.	AC=2;AF=1.00;AN=2;DB;DP=56;ExcessHet=3.0103;FS=0.000;MLEAC=2;MLEAF=1.00;MQ=41.43;QD=28.43;SOR=0.841	GT:AD:DP:GQ:PL	1/1:0,56:56:99:2610,175,0
2L	12136407	2L_12136407_SNP	C	A	2491.77	.	AC=2;AF=1.00;AN=2;DB;DP=56;ExcessHet=3.0103;FS=0.000;MLEAC=2;MLEAF=1.00;MQ=41.43;QD=26.72;SOR=0.841	GT:AD:DP:GQ:PL	1/1:0,56:56:99:2520,169,0
2L	12136420	.	C	CCA	2662.73	.	AC=2;AF=1.00;AN=2;DP=59;ExcessHet=3.0103;FS=0.000;MLEAC=2;MLEAF=1.00;MQ=41.61;QD=32.33;SOR=0.950	GT:AD:DP:GQ:PL	1/1:0,59:59:99:2700,181,0
2L	12136422	.	TGC	T	2707.73	.	AC=2;AF=1.00;AN=2;DP=59;ExcessHet=3.0103;FS=0.000;MLEAC=2;MLEAF=1.00;MQ=41.67;QD=29.36;SOR=0.871	GT:AD:DP:GQ:PL	1/1:0,59:59:99:2745,184,0
2L	12136429	2L_12136429_SNP	C	T	2806.77	.	AC=2;AF=1.00;AN=2;DB;DP=62;ExcessHet=3.0103;FS=0.000;MLEAC=2;MLEAF=1.00;MQ=41.82;QD=29.19;SOR=0.826	GT:AD:DP:GQ:PL	1/1:0,62:62:99:2835,190,0
2L	12136434	2L_12136434_SNP	A	G	2851.77	.	AC=2;AF=1.00;AN=2;DB;DP=64;ExcessHet=3.0103;FS=0.000;MLEAC=2;MLEAF=1.00;MQ=41.85;QD=31.18;SOR=0.822	GT:AD:DP:GQ:PL	1/1:0,64:64:99:2880,193,0
2L	12136457	2L_12136457_SNP	A	T	2716.77	.	AC=2;AF=1.00;AN=2;DB;DP=59;ExcessHet=3.0103;FS=0.000;MLEAC=2;MLEAF=1.00;MQ=42.35;QD=32.15;SOR=0.796	GT:AD:DP:GQ:PL	1/1:0,59:59:99:2745,184,0
2L	12136471	2L_12136471_SNP	C	A	2611.77	.	AC=2;AF=1.00;AN=2;DB;DP=56;ExcessHet=3.0103;FS=0.000;MLEAC=2;MLEAF=1.00;MQ=42.44;QD=30.62;SOR=0.693	GT:AD:DP:GQ:PL	1/1:0,56:56:99:2640,181,0
2L	12136487	2L_12136487_SNP	A	G	2309.77	.	AC=2;AF=1.00;AN=2;DB;DP=53;ExcessHet=3.0103;FS=0.000;MLEAC=2;MLEAF=1.00;MQ=42.70;QD=32.13;SOR=0.808	GT:AD:DP:GQ:PL	1/1:0,53:53:99:2338,163,0
2L	12136593	2L_12136593_SNP	C	T	1641.77	.	AC=2;AF=1.00;AN=2;DB;DP=60;ExcessHet=3.0103;FS=0.000;MLEAC=2;MLEAF=1.00;MQ=42.64;QD=27.36;SOR=0.760	GT:AD:DP:GQ:PL	1/1:0,60:60:99:1670,180,0
2L	12136621	.	A	AT	2774.73	.	AC=2;AF=1.00;AN=2;DP=62;ExcessHet=3.0103;FS=0.000;MLEAC=2;MLEAF=1.00;MQ=42.65;QD=32.26;SOR=1.022	GT:AD:DP:GQ:PL	1/1:0,61:61:99:2812,190,0
2L	12136622	.	A	ATT	2774.73	.	AC=2;AF=1.00;AN=2;DP=61;ExcessHet=3.0103;FS=0.000;MLEAC=2;MLEAF=1.00;MQ=42.63;QD=33.80;SOR=1.107	GT:AD:DP:GQ:PL	1/1:0,61:61:99:2812,190,0
2L	12136623	.	CGAAAAAG	C	2819.73	.	AC=2;AF=1.00;AN=2;DP=60;ExcessHet=3.0103;FS=0.000;MLEAC=2;MLEAF=1.00;MQ=42.60;QD=30.19;SOR=1.160	GT:AD:DP:GQ:PL	1/1:0,60:60:99:2857,193,0
2L	12136651	2L_12136651_SNP	C	G	2716.77	.	AC=2;AF=1.00;AN=2;DB;DP=60;ExcessHet=3.0103;FS=0.000;MLEAC=2;MLEAF=1.00;MQ=42.63;QD=30.41;SOR=1.071	GT:AD:DP:GQ:PL	1/1:0,60:60:99:2745,184,0
2L	12136659	2L_12136659_SNP	T	A	2603.77	.	AC=2;AF=1.00;AN=2;DB;DP=59;ExcessHet=3.0103;FS=0.000;MLEAC=2;MLEAF=1.00;MQ=42.66;QD=33.28;SOR=1.123	GT:AD:DP:GQ:PL	1/1:0,59:59:99:2632,181,0
2L	12136867	.	T	C	1003.77	.	AC=2;AF=1.00;AN=2;DP=39;ExcessHet=3.0103;FS=0.000;MLEAC=2;MLEAF=1.00;MQ=43.95;QD=25.74;SOR=1.387	GT:AD:DP:GQ:PL	1/1:0,39:39:99:1032,116,0
2L	12136970	2L_12136970_SNP	G	A	1160.77	.	AC=2;AF=1.00;AN=2;DB;DP=43;ExcessHet=3.0103;FS=0.000;MLEAC=2;MLEAF=1.00;MQ=43.86;QD=26.99;SOR=1.055	GT:AD:DP:GQ:PL	1/1:0,43:43:99:1189,129,0
2L	12137031	.	C	CTTTCCCATCA	1526.73	.	AC=2;AF=1.00;AN=2;DP=35;ExcessHet=3.0103;FS=0.000;MLEAC=2;MLEAF=1.00;MQ=43.78;QD=32.84;SOR=1.751	GT:AD:DP:GQ:PL	1/1:0,33:33:99:1564,105,0
2L	12137089	2L_12137089_SNP	T	G	923.77	.	AC=2;AF=1.00;AN=2;DB;DP=35;ExcessHet=3.0103;FS=0.000;MLEAC=2;MLEAF=1.00;MQ=43.89;QD=26.39;SOR=1.308	GT:AD:DP:GQ:PL	1/1:0,35:35:99:952,105,0
2L	12137151	2L_12137151_SNP	T	G	1027.77	.	AC=2;AF=1.00;AN=2;DB;DP=39;ExcessHet=3.0103;FS=0.000;MLEAC=2;MLEAF=1.00;MQ=43.54;QD=26.35;SOR=0.743	GT:AD:DP:GQ:PL	1/1:0,39:39:99:1056,117,0
2L	12137356	2L_12137356_SNP	A	G	1801.77	.	AC=2;AF=1.00;AN=2;DB;DP=68;ExcessHet=3.0103;FS=0.000;MLEAC=2;MLEAF=1.00;MQ=42.72;QD=26.50;SOR=0.693	GT:AD:DP:GQ:PL	1/1:0,68:68:99:1830,203,0
2L	12137390	2L_12137390_SNP	A	T	3049.77	.	AC=2;AF=1.00;AN=2;DB;DP=70;ExcessHet=3.0103;FS=0.000;MLEAC=2;MLEAF=1.00;MQ=42.34;QD=26.39;SOR=0.874	GT:AD:DP:GQ:PL	1/1:0,70:70:99:3078,211,0
2L	12137393	.	T	TG	3071.73	.	AC=2;AF=1.00;AN=2;DP=68;ExcessHet=3.0103;FS=0.000;MLEAC=2;MLEAF=1.00;MQ=42.29;QD=30.16;SOR=0.814	GT:AD:DP:GQ:PL	1/1:0,68:68:99:3109,214,0
2L	12137395	.	C	G	3027.77	.	AC=2;AF=1.00;AN=2;DP=67;ExcessHet=3.0103;FS=0.000;MLEAC=2;MLEAF=1.00;MQ=42.28;QD=35.80;SOR=0.849	GT:AD:DP:GQ:PL	1/1:0,67:67:99:3056,208,0
2L	12137432	.	G	C	1656.77	.	AC=2;AF=1.00;AN=2;DP=63;ExcessHet=3.0103;FS=0.000;MLEAC=2;MLEAF=1.00;MQ=42.21;QD=26.72;SOR=0.976	GT:AD:DP:GQ:PL	1/1:0,62:62:99:1685,186,0
2L	12137452	2L_12137452_SNP	A	C	2511.77	.	AC=2;AF=1.00;AN=2;DB;DP=57;ExcessHet=3.0103;FS=0.000;MLEAC=2;MLEAF=1.00;MQ=41.92;QD=27.46;SOR=0.800	GT:AD:DP:GQ:PL	1/1:0,57:57:99:2540,178,0
2L	12137481	2L_12137481_SNP	C	G	2435.77	.	AC=2;AF=1.00;AN=2;DB;DP=56;ExcessHet=3.0103;FS=0.000;MLEAC=2;MLEAF=1.00;MQ=41.16;QD=33.61;SOR=0.922	GT:AD:DP:GQ:PL	1/1:0,56:56:99:2464,171,0
2L	12137491	2L_12137491_DEL	TG	T	2325.73	.	AC=2;AF=1.00;AN=2;DB;DP=52;ExcessHet=3.0103;FS=0.000;MLEAC=2;MLEAF=1.00;MQ=40.69;QD=28.93;SOR=1.036	GT:AD:DP:GQ:PL	1/1:0,52:52:99:2363,160,0
2L	12137517	2L_12137517_SNP	C	T	2041.77	.	AC=2;AF=1.00;AN=2;DB;DP=45;ExcessHet=3.0103;FS=0.000;MLEAC=2;MLEAF=1.00;MQ=40.00;QD=29.14;SOR=1.154	GT:AD:DP:GQ:PL	1/1:0,45:45:99:2070,138,0
2L	12137519	2L_12137519_SNP	T	C	2041.77	.	AC=2;AF=1.00;AN=2;DB;DP=44;ExcessHet=3.0103;FS=0.000;MLEAC=2;MLEAF=1.00;MQ=39.91;QD=33.20;SOR=1.105	GT:AD:DP:GQ:PL	1/1:0,44:44:99:2070,138,0
2L	12137526	2L_12137526_SNP	G	C	1951.77	.	AC=2;AF=1.00;AN=2;DB;DP=41;ExcessHet=3.0103;FS=0.000;MLEAC=2;MLEAF=1.00;MQ=39.30;QD=34.80;SOR=1.075	GT:AD:DP:GQ:PL	1/1:0,41:41:99:1980,132,0
2L	12137529	2L_12137529_SNP	A	T	1816.77	.	AC=2;AF=1.00;AN=2;DB;DP=40;ExcessHet=3.0103;FS=0.000;MLEAC=2;MLEAF=1.00;MQ=39.15;QD=29.70;SOR=1.151	GT:AD:DP:GQ:PL	1/1:0,40:40:99:1845,123,0
2L	12137538	2L_12137538_SNP	T	C	1906.77	.	AC=2;AF=1.00;AN=2;DB;DP=38;ExcessHet=3.0103;FS=0.000;MLEAC=2;MLEAF=1.00;MQ=38.82;QD=32.49;SOR=0.914	GT:AD:DP:GQ:PL	1/1:0,38:38:99:1935,129,0
2L	12137540	2L_12137540_SNP	T	A	1906.77	.	AC=2;AF=1.00;AN=2;DB;DP=41;ExcessHet=3.0103;FS=0.000;MLEAC=2;MLEAF=1.00;MQ=38.89;QD=28.12;SOR=0.741	GT:AD:DP:GQ:PL	1/1:0,41:41:99:1935,129,0
2L	12137554	2L_12137554_SNP	A	C	1951.77	.	AC=2;AF=1.00;AN=2;DB;DP=41;ExcessHet=3.0103;FS=0.000;MLEAC=2;MLEAF=1.00;MQ=38.78;QD=32.25;SOR=0.843	GT:AD:DP:GQ:PL	1/1:0,41:41:99:1980,132,0
2L	12137561	2L_12137561_SNP	A	C	1906.77	.	AC=2;AF=1.00;AN=2;DB;DP=41;ExcessHet=3.0103;FS=0.000;MLEAC=2;MLEAF=1.00;MQ=38.84;QD=26.13;SOR=0.843	GT:AD:DP:GQ:PL	1/1:0,41:41:99:1935,129,0
2L	12137565	2L_12137565_SNP	C	A	1996.77	.	AC=2;AF=1.00;AN=2;DB;DP=44;ExcessHet=3.0103;FS=0.000;MLEAC=2;MLEAF=1.00;MQ=39.06;QD=25.01;SOR=0.784	GT:AD:DP:GQ:PL	1/1:0,44:44:99:2025,135,0
2L	12137569	.	T	TTTATTTAATATCTTTCC	2527.73	.	AC=2;AF=1.00;AN=2;DP=44;ExcessHet=3.0103;FS=0.000;MLEAC=2;MLEAF=1.00;MQ=39.06;QD=38.79;SOR=0.693	GT:AD:DP:GQ:PL	1/1:0,44:44:99:2565,172,0
2L	12137576	2L_12137576_SNP	A	G	2338.77	.	AC=2;AF=1.00;AN=2;DB;DP=52;ExcessHet=3.0103;FS=0.000;MLEAC=2;MLEAF=1.00;MQ=39.80;QD=28.42;SOR=0.853	GT:AD:DP:GQ:PL	1/1:0,52:52:99:2367,160,0
2L	12137597	2L_12137597_SNP	C	T	2121.77	.	AC=2;AF=1.00;AN=2;DB;DP=49;ExcessHet=3.0103;FS=0.000;MLEAC=2;MLEAF=1.00;MQ=40.30;QD=32.62;SOR=0.733	GT:AD:DP:GQ:PL	1/1:0,49:49:99:2150,150,0
2L	12137634	2L_12137634_SNP	C	G	1322.77	.	AC=2;AF=1.00;AN=2;DB;DP=51;ExcessHet=3.0103;FS=0.000;MLEAC=2;MLEAF=1.00;MQ=40.82;QD=26.46;SOR=0.952	GT:AD:DP:GQ:PL	1/1:0,50:50:99:1351,149,0
2L	12137693	2L_12137693_SNP	A	T	1548.77	.	AC=2;AF=1.00;AN=2;DB;DP=56;ExcessHet=3.0103;FS=0.000;MLEAC=2;MLEAF=1.00;MQ=41.88;QD=27.66;SOR=0.765	GT:AD:DP:GQ:PL	1/1:0,56:56:99:1577,168,0
2L	12137705	2L_12137705_SNP	T	C	2356.77	.	AC=2;AF=1.00;AN=2;DB;DP=53;ExcessHet=3.0103;FS=0.000;MLEAC=2;MLEAF=1.00;MQ=41.92;QD=29.77;SOR=0.892	GT:AD:DP:GQ:PL	1/1:0,53:53:99:2385,160,0
2L	12137706	2L_12137706_SNP	T	A	2356.77	.	AC=2;AF=1.00;AN=2;DB;DP=53;ExcessHet=3.0103;FS=0.000;MLEAC=2;MLEAF=1.00;MQ=41.92;QD=33.92;SOR=0.892	GT:AD:DP:GQ:PL	1/1:0,53:53:99:2385,160,0
2L	12137724	2L_12137724_SNP	G	A	1399.77	.	AC=2;AF=1.00;AN=2;DB;DP=51;ExcessHet=3.0103;FS=0.000;MLEAC=2;MLEAF=1.00;MQ=41.79;QD=27.45;SOR=1.314	GT:AD:DP:GQ:PL	1/1:0,51:51:99:1428,153,0
2L	12137740	.	A	ATTCGTACG	2525.73	.	AC=2;AF=1.00;AN=2;DP=56;ExcessHet=3.0103;FS=0.000;MLEAC=2;MLEAF=1.00;MQ=41.76;QD=34.36;SOR=1.159	GT:AD:DP:GQ:PL	1/1:0,55:55:99:2563,171,0
2L	12137802	2L_12137802_SNP	G	C	1373.77	.	AC=2;AF=1.00;AN=2;DB;DP=53;ExcessHet=3.0103;FS=0.000;MLEAC=2;MLEAF=1.00;MQ=42.18;QD=25.92;SOR=1.077	GT:AD:DP:GQ:PL	1/1:0,53:53:99:1402,158,0
2L	12137949	2L_12137949_SNP	G	A	1592.77	.	AC=2;AF=1.00;AN=2;DB;DP=61;ExcessHet=3.0103;FS=0.000;MLEAC=2;MLEAF=1.00;MQ=43.68;QD=26.55;SOR=0.760	GT:AD:DP:GQ:PL	1/1:0,60:60:99:1621,179,0
2L	12137996	2L_12137996_SNP	G	A	1774.77	.	AC=2;AF=1.00;AN=2;DB;DP=65;ExcessHet=3.0103;FS=0.000;MLEAC=2;MLEAF=1.00;MQ=43.79;QD=27.73;SOR=0.756	GT:AD:DP:GQ:PL	1/1:0,64:64:99:1803,192,0
2L	12138120	2L_12138120_SNP	G	A	2836.77	.	AC=2;AF=1.00;AN=2;DB;DP=64;ExcessHet=3.0103;FS=0.000;MLEAC=2;MLEAF=1.00;MQ=43.79;QD=28.90;SOR=0.693	GT:AD:DP:GQ:PL	1/1:0,64:64:99:2865,193,0
2L	12138121	2L_12138121_SNP	C	A	2836.77	.	AC=2;AF=1.00;AN=2;DB;DP=63;ExcessHet=3.0103;FS=0.000;MLEAC=2;MLEAF=1.00;MQ=43.78;QD=30.96;SOR=0.724	GT:AD:DP:GQ:PL	1/1:0,63:63:99:2865,193,0
2L	12138136	2L_12138136_SNP	C	A	2806.77	.	AC=2;AF=1.00;AN=2;DB;DP=62;ExcessHet=3.0103;FS=0.000;MLEAC=2;MLEAF=1.00;MQ=43.81;QD=33.15;SOR=0.899	GT:AD:DP:GQ:PL	1/1:0,62:62:99:2835,190,0
2L	12138153	2L_12138153_SNP	T	C	2759.77	.	AC=2;AF=1.00;AN=2;DB;DP=61;ExcessHet=3.0103;FS=0.000;MLEAC=2;MLEAF=1.00;MQ=43.77;QD=32.78;SOR=0.793	GT:AD:DP:GQ:PL	1/1:0,61:61:99:2788,196,0
2L	12138791	2L_12138791_SNP	C	T	1327.77	.	AC=2;AF=1.00;AN=2;BaseQRankSum=1.740;ClippingRankSum=0.000;DB;DP=51;ExcessHet=3.0103;FS=3.274;MLEAC=2;MLEAF=1.00;MQ=44.00;MQRankSum=0.000;QD=26.03;ReadPosRankSum=-0.532;SOR=0.477	GT:AD:DP:GQ:PL	1/1:1,50:51:99:1356,143,0
2L	12139106	2L_12139106_SNP	C	G	1332.77	.	AC=2;AF=1.00;AN=2;DB;DP=52;ExcessHet=3.0103;FS=0.000;MLEAC=2;MLEAF=1.00;MQ=43.39;QD=26.13;SOR=0.994	GT:AD:DP:GQ:PL	1/1:0,51:51:99:1361,152,0
2L	12139240	.	T	G	2455.77	.	AC=2;AF=1.00;AN=2;DP=56;ExcessHet=3.0103;FS=0.000;MLEAC=2;MLEAF=1.00;MQ=42.86;QD=26.01;SOR=0.693	GT:AD:DP:GQ:PL	1/1:0,56:56:99:2484,172,0
2L	12139255	2L_12139255_SNP	C	G	2679.77	.	AC=2;AF=1.00;AN=2;DB;DP=59;ExcessHet=3.0103;FS=0.000;MLEAC=2;MLEAF=1.00;MQ=42.80;QD=27.81;SOR=0.796	GT:AD:DP:GQ:PL	1/1:0,59:59:99:2708,184,0
2L	12139272	2L_12139272_SNP	A	G	2535.77	.	AC=2;AF=1.00;AN=2;DB;DP=60;ExcessHet=3.0103;FS=0.000;MLEAC=2;MLEAF=1.00;MQ=42.72;QD=27.86;SOR=0.760	GT:AD:DP:GQ:PL	1/1:0,60:60:99:2564,181,0
2L	12139300	2L_12139300_SNP	A	T	1719.77	.	AC=2;AF=1.00;AN=2;DB;DP=63;ExcessHet=3.0103;FS=0.000;MLEAC=2;MLEAF=1.00;MQ=42.81;QD=27.30;SOR=0.790	GT:AD:DP:GQ:PL	1/1:0,63:63:99:1748,189,0
2L	12139329	2L_12139329_SNP	A	T	2726.77	.	AC=2;AF=1.00;AN=2;DB;DP=61;ExcessHet=3.0103;FS=0.000;MLEAC=2;MLEAF=1.00;MQ=42.25;QD=30.82;SOR=0.941	GT:AD:DP:GQ:PL	1/1:0,61:61:99:2755,187,0
2L	12139345	2L_12139345_SNP	T	A	2851.77	.	AC=2;AF=1.00;AN=2;DB;DP=64;ExcessHet=3.0103;FS=0.000;MLEAC=2;MLEAF=1.00;MQ=41.83;QD=32.47;SOR=0.892	GT:AD:DP:GQ:PL	1/1:0,64:64:99:2880,193,0
2L	12139362	2L_12139362_SNP	A	T	2581.77	.	AC=2;AF=1.00;AN=2;DB;DP=58;ExcessHet=3.0103;FS=0.000;MLEAC=2;MLEAF=1.00;MQ=41.55;QD=28.61;SOR=0.836	GT:AD:DP:GQ:PL	1/1:0,58:58:99:2610,175,0
2L	12139372	2L_12139372_SNP	T	A	2446.77	.	AC=2;AF=1.00;AN=2;DB;DP=54;ExcessHet=3.0103;FS=0.000;MLEAC=2;MLEAF=1.00;MQ=41.42;QD=27.79;SOR=0.846	GT:AD:DP:GQ:PL	1/1:0,54:54:99:2475,166,0
2L	12139401	.	AAGTC	A	2013.73	.	AC=2;AF=1.00;AN=2;DP=47;ExcessHet=3.0103;FS=0.000;MLEAC=2;MLEAF=1.00;MQ=41.19;QD=28.46;SOR=1.203	GT:AD:DP:GQ:PL	1/1:0,46:46:99:2051,139,0
2L	12139408	.	CCTCGAAATG	C	2058.73	.	AC=2;AF=1.00;AN=2;DP=45;ExcessHet=3.0103;FS=0.000;MLEAC=2;MLEAF=1.00;MQ=41.13;QD=29.74;SOR=1.154	GT:AD:DP:GQ:PL	1/1:0,45:45:99:2096,141,0
2L	12139421	2L_12139421_SNP	A	T	1996.77	.	AC=2;AF=1.00;AN=2;DB;DP=43;ExcessHet=3.0103;FS=0.000;MLEAC=2;MLEAF=1.00;MQ=40.89;QD=27.23;SOR=1.312	GT:AD:DP:GQ:PL	1/1:0,43:43:99:2025,135,0
2L	12139423	.	T	TGTA	1897.73	.	AC=2;AF=1.00;AN=2;DP=43;ExcessHet=3.0103;FS=0.000;MLEAC=2;MLEAF=1.00;MQ=40.89;QD=24.98;SOR=1.312	GT:AD:DP:GQ:PL	1/1:0,43:43:99:1935,129,0
2L	12139425	.	TCTATA	T	1898.73	.	AC=2;AF=1.00;AN=2;DP=41;ExcessHet=3.0103;FS=0.000;MLEAC=2;MLEAF=1.00;MQ=40.73;QD=27.91;SOR=1.206	GT:AD:DP:GQ:PL	1/1:0,41:41:99:1936,130,0
2L	12139459	2L_12139459_SNP	T	A	1584.77	.	AC=2;AF=1.00;AN=2;DB;DP=38;ExcessHet=3.0103;FS=0.000;MLEAC=2;MLEAF=1.00;MQ=40.46;QD=29.79;SOR=1.432	GT:AD:DP:GQ:PL	1/1:0,37:37:99:1613,111,0
2L	12139472	2L_12139472_SNP	A	T	1623.77	.	AC=2;AF=1.00;AN=2;DB;DP=38;ExcessHet=3.0103;FS=0.000;MLEAC=2;MLEAF=1.00;MQ=40.46;QD=28.13;SOR=1.040	GT:AD:DP:GQ:PL	1/1:0,38:38:99:1652,114,0
2L	12139498	.	CA	C	1743.73	.	AC=2;AF=1.00;AN=2;DP=42;ExcessHet=3.0103;FS=0.000;MLEAC=2;MLEAF=1.00;MQ=40.15;QD=33.30;SOR=0.843	GT:AD:DP:GQ:PL	1/1:0,41:41:99:1781,123,0
2L	12139503	.	T	C	1778.77	.	AC=2;AF=1.00;AN=2;DP=41;ExcessHet=3.0103;FS=0.000;MLEAC=2;MLEAF=1.00;MQ=40.13;QD=26.17;SOR=0.843	GT:AD:DP:GQ:PL	1/1:0,41:41:99:1807,126,0
2L	12139546	.	T	TA	1300.73	.	AC=2;AF=1.00;AN=2;DP=50;ExcessHet=3.0103;FS=0.000;MLEAC=2;MLEAF=1.00;MQ=40.70;QD=27.10;SOR=0.866	GT:AD:DP:GQ:PL	1/1:0,48:48:99:1338,144,0
2L	12139571	.	T	TAAATGTATGTATATGTA	2257.73	.	AC=2;AF=1.00;AN=2;DP=47;ExcessHet=3.0103;FS=0.000;MLEAC=2;MLEAF=1.00;MQ=40.66;QD=30.98;SOR=1.022	GT:AD:DP:GQ:PL	1/1:0,47:47:99:2295,153,0
2L	12139575	.	TTG	T	2295.73	.	AC=2;AF=1.00;AN=2;DP=51;ExcessHet=3.0103;FS=0.000;MLEAC=2;MLEAF=1.00;MQ=40.97;QD=27.42;SOR=1.094	GT:AD:DP:GQ:PL	1/1:0,51:51:99:2333,157,0
2L	12139580	2L_12139580_SNP	A	C	2362.77	.	AC=2;AF=1.00;AN=2;DB;DP=53;ExcessHet=3.0103;FS=0.000;MLEAC=2;MLEAF=1.00;MQ=41.05;QD=27.57;SOR=0.981	GT:AD:DP:GQ:PL	1/1:0,53:53:99:2391,163,0
2L	12139603	.	ATT	A	2458.73	.	AC=2;AF=1.00;AN=2;DP=57;ExcessHet=3.0103;FS=0.000;MLEAC=2;MLEAF=1.00;MQ=41.47;QD=24.91;SOR=1.101	GT:AD:DP:GQ:PL	1/1:0,56:56:99:2496,175,0
2L	12139627	2L_12139627_SNP	C	A	2321.77	.	AC=2;AF=1.00;AN=2;DB;DP=53;ExcessHet=3.0103;FS=0.000;MLEAC=2;MLEAF=1.00;MQ=42.34;QD=30.97;SOR=1.179	GT:AD:DP:GQ:PL	1/1:0,53:53:99:2350,169,0
2L	12139868	2L_12139868_SNP	C	T	1462.77	.	AC=2;AF=1.00;AN=2;DB;DP=57;ExcessHet=3.0103;FS=0.000;MLEAC=2;MLEAF=1.00;MQ=43.40;QD=26.12;SOR=0.693	GT:AD:DP:GQ:PL	1/1:0,56:56:99:1491,167,0
2L	12139883	2L_12139883_SNP	G	C	1464.77	.	AC=2;AF=1.00;AN=2;DB;DP=55;ExcessHet=3.0103;FS=0.000;MLEAC=2;MLEAF=1.00;MQ=43.48;QD=27.13;SOR=0.767	GT:AD:DP:GQ:PL	1/1:0,54:54:99:1493,162,0
2L	12140072	2L_12140072_SNP	A	C	1581.77	.	AC=2;AF=1.00;AN=2;BaseQRankSum=0.656;ClippingRankSum=0.000;DB;DP=62;ExcessHet=3.0103;FS=0.000;MLEAC=2;MLEAF=1.00;MQ=44.00;MQRankSum=0.000;QD=25.51;ReadPosRankSum=-0.420;SOR=0.456	GT:AD:DP:GQ:PL	1/1:1,61:62:99:1610,158,0
2L	12140257	2L_12140257_SNP	C	T	1521.77	.	AC=2;AF=1.00;AN=2;BaseQRankSum=0.250;ClippingRankSum=0.000;DB;DP=59;ExcessHet=3.0103;FS=0.000;MLEAC=2;MLEAF=1.00;MQ=44.00;MQRankSum=0.000;QD=26.24;ReadPosRankSum=-0.998;SOR=0.301	GT:AD:DP:GQ:PL	1/1:1,57:58:99:1550,146,0
2L	12141122	2L_12141122_INS	G	GA	1853.73	.	AC=2;AF=1.00;AN=2;DB;DP=56;ExcessHet=3.0103;FS=0.000;MLEAC=2;MLEAF=1.00;MQ=44.00;QD=34.33;SOR=0.931	GT:AD:DP:GQ:PL	1/1:0,54:54:99:1891,162,0
2L	12141386	2L_12141386_SNP	G	A	1430.77	.	AC=2;AF=1.00;AN=2;BaseQRankSum=0.512;ClippingRankSum=0.000;DB;DP=57;ExcessHet=3.0103;FS=0.000;MLEAC=2;MLEAF=1.00;MQ=43.95;MQRankSum=0.000;QD=25.55;ReadPosRankSum=-0.529;SOR=0.269	GT:AD:DP:GQ:PL	1/1:1,55:56:99:1459,141,0
2L	12141420	2L_12141420_SNP	T	C	2407.77	.	AC=2;AF=1.00;AN=2;BaseQRankSum=-0.582;ClippingRankSum=0.000;DB;DP=58;ExcessHet=3.0103;FS=0.000;MLEAC=2;MLEAF=1.00;MQ=43.41;MQRankSum=-0.157;QD=31.61;ReadPosRankSum=-1.146;SOR=0.457	GT:AD:DP:GQ:PL	1/1:1,56:57:99:2436,106,0
2L	12141445	2L_12141445_SNP	C	T	2644.77	.	AC=2;AF=1.00;AN=2;BaseQRankSum=0.682;ClippingRankSum=0.000;DB;DP=62;ExcessHet=3.0103;FS=0.000;MLEAC=2;MLEAF=1.00;MQ=43.24;MQRankSum=-0.199;QD=29.96;ReadPosRankSum=-0.429;SOR=0.437	GT:AD:DP:GQ:PL	1/1:1,60:61:99:2673,115,0
2L	12141470	2L_12141470_SNP	A	G	2761.77	.	AC=2;AF=1.00;AN=2;BaseQRankSum=-0.319;ClippingRankSum=0.000;DB;DP=64;ExcessHet=3.0103;FS=0.000;MLEAC=2;MLEAF=1.00;MQ=43.18;MQRankSum=-0.270;QD=29.80;ReadPosRankSum=0.594;SOR=0.311	GT:AD:DP:GQ:PL	1/1:1,62:63:99:2790,127,0
2L	12141482	2L_12141482_SNP	A	C	2579.77	.	AC=2;AF=1.00;AN=2;BaseQRankSum=-0.795;ClippingRankSum=0.000;DB;DP=64;ExcessHet=3.0103;FS=0.000;MLEAC=2;MLEAF=1.00;MQ=43.67;MQRankSum=-0.195;QD=29.11;ReadPosRankSum=1.606;SOR=0.311	GT:AD:DP:GQ:PL	1/1:1,62:63:99:2608,121,0
2L	12141829	2L_12141829_SNP	T	G	2208.77	.	AC=2;AF=1.00;AN=2;DB;DP=49;ExcessHet=3.0103;FS=0.000;MLEAC=2;MLEAF=1.00;MQ=41.38;QD=29.41;SOR=1.345	GT:AD:DP:GQ:PL	1/1:0,49:49:99:2237,150,0
2L	12141833	2L_12141833_SNP	A	G	2249.77	.	AC=2;AF=1.00;AN=2;DB;DP=50;ExcessHet=3.0103;FS=0.000;MLEAC=2;MLEAF=1.00;MQ=41.00;QD=36.13;SOR=1.390	GT:AD:DP:GQ:PL	1/1:0,50:50:99:2278,154,0
2L	12141834	2L_12141834_INS	G	GC	2265.73	.	AC=2;AF=1.00;AN=2;DB;DP=49;ExcessHet=3.0103;FS=0.000;MLEAC=2;MLEAF=1.00;MQ=40.93;QD=30.64;SOR=1.345	GT:AD:DP:GQ:PL	1/1:0,49:49:99:2303,157,0
2L	12141838	.	A	G	2062.77	.	AC=2;AF=1.00;AN=2;DP=33;ExcessHet=3.0103;FS=0.000;MLEAC=2;MLEAF=1.00;MQ=40.40;QD=28.22;SOR=4.112	GT:AD:DP:GQ:PL	1/1:0,33:33:99:2091,144,0
2L	12141867	2L_12141867_SNP	G	A	1456.77	.	AC=2;AF=1.00;AN=2;DB;DP=31;ExcessHet=3.0103;FS=0.000;MLEAC=2;MLEAF=1.00;MQ=39.05;QD=27.61;SOR=2.093	GT:AD:DP:GQ:PL	1/1:0,31:31:99:1485,99,0
2L	12141872	2L_12141872_SNP	A	C	1636.77	.	AC=2;AF=1.00;AN=2;DB;DP=37;ExcessHet=3.0103;FS=0.000;MLEAC=2;MLEAF=1.00;MQ=39.51;QD=26.26;SOR=1.609	GT:AD:DP:GQ:PL	1/1:0,37:37:99:1665,111,0
2L	12141876	.	G	GTAATTC	1753.73	.	AC=2;AF=1.00;AN=2;DP=37;ExcessHet=3.0103;FS=0.000;MLEAC=2;MLEAF=1.00;MQ=39.51;QD=28.81;SOR=1.609	GT:AD:DP:GQ:PL	1/1:0,37:37:99:1791,120,0
2L	12141887	.	TTA	T	2032.73	.	AC=2;AF=1.00;AN=2;DP=44;ExcessHet=3.0103;FS=0.000;MLEAC=2;MLEAF=1.00;MQ=39.74;QD=33.23;SOR=1.179	GT:AD:DP:GQ:PL	1/1:0,43:43:99:2070,139,0
2L	12141891	2L_12141891_SNP	A	G	2131.77	.	AC=2;AF=1.00;AN=2;DB;DP=46;ExcessHet=3.0103;FS=0.000;MLEAC=2;MLEAF=1.00;MQ=39.55;QD=33.83;SOR=1.085	GT:AD:DP:GQ:PL	1/1:0,46:46:99:2160,145,0
2L	12141896	.	T	TA	2392.73	.	AC=2;AF=1.00;AN=2;DP=50;ExcessHet=3.0103;FS=0.000;MLEAC=2;MLEAF=1.00;MQ=39.88;QD=28.55;SOR=1.051	GT:AD:DP:GQ:PL	1/1:0,50:50:99:2430,163,0
2L	12141898	.	C	A	2401.77	.	AC=2;AF=1.00;AN=2;DP=54;ExcessHet=3.0103;FS=0.000;MLEAC=2;MLEAF=1.00;MQ=40.16;QD=30.01;SOR=1.022	GT:AD:DP:GQ:PL	1/1:0,54:54:99:2430,163,0
2L	12141902	.	G	A	2356.77	.	AC=2;AF=1.00;AN=2;DP=53;ExcessHet=3.0103;FS=0.000;MLEAC=2;MLEAF=1.00;MQ=40.12;QD=36.35;SOR=0.981	GT:AD:DP:GQ:PL	1/1:0,53:53:99:2385,160,0
2L	12141903	2L_12141903_DEL	ATC	A	2347.73	.	AC=2;AF=1.00;AN=2;DB;DP=53;ExcessHet=3.0103;FS=0.000;MLEAC=2;MLEAF=1.00;MQ=40.12;QD=31.56;SOR=0.981	GT:AD:DP:GQ:PL	1/1:0,53:53:99:2385,160,0
2L	12141909	.	C	A	2356.77	.	AC=2;AF=1.00;AN=2;DP=52;ExcessHet=3.0103;FS=0.000;MLEAC=2;MLEAF=1.00;MQ=40.24;QD=26.08;SOR=0.853	GT:AD:DP:GQ:PL	1/1:0,52:52:99:2385,160,0
2L	12141913	2L_12141913_SNP	G	A	2536.77	.	AC=2;AF=1.00;AN=2;DB;DP=51;ExcessHet=3.0103;FS=0.000;MLEAC=2;MLEAF=1.00;MQ=40.27;QD=30.72;SOR=0.813	GT:AD:DP:GQ:PL	1/1:0,51:51:99:2565,172,0
2L	12141914	.	T	TACA	2527.73	.	AC=2;AF=1.00;AN=2;DP=51;ExcessHet=3.0103;FS=0.000;MLEAC=2;MLEAF=1.00;MQ=40.27;QD=25.82;SOR=0.813	GT:AD:DP:GQ:PL	1/1:0,51:51:99:2565,172,0
2L	12141915	.	TTCTCG	T	2527.73	.	AC=2;AF=1.00;AN=2;DP=56;ExcessHet=3.0103;FS=0.000;MLEAC=2;MLEAF=1.00;MQ=40.47;QD=34.26;SOR=0.765	GT:AD:DP:GQ:PL	1/1:0,56:56:99:2565,172,0
2L	12141925	.	A	AT	2527.73	.	AC=2;AF=1.00;AN=2;DP=57;ExcessHet=3.0103;FS=0.000;MLEAC=2;MLEAF=1.00;MQ=40.59;QD=27.85;SOR=0.728	GT:AD:DP:GQ:PL	1/1:0,57:57:99:2565,172,0
2L	12141927	.	TTG	T	2527.73	.	AC=2;AF=1.00;AN=2;DP=56;ExcessHet=3.0103;FS=0.000;MLEAC=2;MLEAF=1.00;MQ=40.59;QD=27.68;SOR=0.693	GT:AD:DP:GQ:PL	1/1:0,56:56:99:2565,172,0
2L	12141932	.	T	A	2552.77	.	AC=2;AF=1.00;AN=2;DP=57;ExcessHet=3.0103;FS=0.000;MLEAC=2;MLEAF=1.00;MQ=40.61;QD=25.23;SOR=0.728	GT:AD:DP:GQ:PL	1/1:0,57:57:99:2581,175,0
2L	12141933	.	TTTA	T	2544.73	.	AC=2;AF=1.00;AN=2;DP=57;ExcessHet=3.0103;FS=0.000;MLEAC=2;MLEAF=1.00;MQ=40.67;QD=28.60;SOR=0.728	GT:AD:DP:GQ:PL	1/1:0,57:57:99:2582,175,0
2L	12142275	2L_12142275_SNP	G	A	1563.77	.	AC=2;AF=1.00;AN=2;DB;DP=59;ExcessHet=3.0103;FS=0.000;MLEAC=2;MLEAF=1.00;MQ=43.01;QD=26.50;SOR=0.871	GT:AD:DP:GQ:PL	1/1:0,59:59:99:1592,176,0
2L	12142340	.	T	TTTAACTGCATTAGGGAAATAAATAACCTGTA	2619.73	.	AC=2;AF=1.00;AN=2;DP=50;ExcessHet=3.0103;FS=0.000;MLEAC=2;MLEAF=1.00;MQ=42.20;QD=29.16;SOR=0.818	GT:AD:DP:GQ:PL	1/1:0,49:49:99:2657,180,0
2L	12142350	2L_12142350_SNP	A	T	2041.77	.	AC=2;AF=1.00;AN=2;DB;DP=44;ExcessHet=3.0103;FS=0.000;MLEAC=2;MLEAF=1.00;MQ=42.45;QD=29.26;SOR=0.693	GT:AD:DP:GQ:PL	1/1:0,44:44:99:2070,138,0
2L	12142375	2L_12142375_SNP	G	T	1861.77	.	AC=2;AF=1.00;AN=2;DB;DP=40;ExcessHet=3.0103;FS=0.000;MLEAC=2;MLEAF=1.00;MQ=42.79;QD=29.53;SOR=0.743	GT:AD:DP:GQ:PL	1/1:0,39:39:99:1890,126,0
2L	12142377	2L_12142377_SNP	G	A	1754.77	.	AC=2;AF=1.00;AN=2;DB;DP=40;ExcessHet=3.0103;FS=0.000;MLEAC=2;MLEAF=1.00;MQ=42.79;QD=38.10;SOR=0.743	GT:AD:DP:GQ:PL	1/1:0,39:39:99:1783,120,0
2L	12142383	2L_12142383_SNP	A	T	1924.77	.	AC=2;AF=1.00;AN=2;DB;DP=46;ExcessHet=3.0103;FS=0.000;MLEAC=2;MLEAF=1.00;MQ=42.91;QD=32.64;SOR=0.829	GT:AD:DP:GQ:PL	1/1:0,45:45:99:1953,138,0
2L	12142623	2L_12142623_SNP	G	C	1023.77	.	AC=2;AF=1.00;AN=2;DB;DP=38;ExcessHet=3.0103;FS=0.000;MLEAC=2;MLEAF=1.00;MQ=43.79;QD=26.94;SOR=1.040	GT:AD:DP:GQ:PL	1/1:0,38:38:99:1052,114,0
2L	12142663	2L_12142663_SNP	T	C	979.77	.	AC=2;AF=1.00;AN=2;DB;DP=36;ExcessHet=3.0103;FS=0.000;MLEAC=2;MLEAF=1.00;MQ=43.70;QD=27.22;SOR=1.547	GT:AD:DP:GQ:PL	1/1:0,36:36:99:1008,108,0
2L	12142840	2L_12142840_SNP	C	G	1417.77	.	AC=2;AF=1.00;AN=2;DB;DP=33;ExcessHet=3.0103;FS=0.000;MLEAC=2;MLEAF=1.00;MQ=44.00;QD=23.79;SOR=0.752	GT:AD:DP:GQ:PL	1/1:0,33:33:99:1446,102,0
2L	12142857	.	TGA	T	841.73	.	AC=2;AF=1.00;AN=2;BaseQRankSum=1.873;ClippingRankSum=0.000;DP=37;ExcessHet=3.0103;FS=7.364;MLEAC=2;MLEAF=1.00;MQ=44.00;MQRankSum=0.000;QD=26.30;ReadPosRankSum=-0.818;SOR=0.810	GT:AD:DP:GQ:PL	1/1:2,30:32:33:879,33,0
2L	12143022	2L_12143022_SNP	C	T	2775.77	.	AC=2;AF=1.00;AN=2;DB;DP=65;ExcessHet=3.0103;FS=0.000;MLEAC=2;MLEAF=1.00;MQ=43.87;QD=32.17;SOR=1.341	GT:AD:DP:GQ:PL	1/1:0,65:65:99:2804,198,0
2L	12143035	2L_12143035_SNP	A	T	2888.77	.	AC=2;AF=1.00;AN=2;DB;DP=68;ExcessHet=3.0103;FS=0.000;MLEAC=2;MLEAF=1.00;MQ=43.90;QD=37.95;SOR=1.352	GT:AD:DP:GQ:PL	1/1:0,68:68:99:2917,210,0
2L	12143123	2L_12143123_SNP	C	A	2215.77	.	AC=2;AF=1.00;AN=2;DB;DP=83;ExcessHet=3.0103;FS=0.000;MLEAC=2;MLEAF=1.00;MQ=43.91;QD=26.70;SOR=1.048	GT:AD:DP:GQ:PL	1/1:0,83:83:99:2244,249,0
2L	12143170	2L_12143170_SNP	G	T	2106.77	.	AC=2;AF=1.00;AN=2;DB;DP=78;ExcessHet=3.0103;FS=0.000;MLEAC=2;MLEAF=1.00;MQ=43.92;QD=27.01;SOR=0.855	GT:AD:DP:GQ:PL	1/1:0,78:78:99:2135,233,0
2L	12143212	2L_12143212_SNP	A	C	1951.77	.	AC=2;AF=1.00;AN=2;DB;DP=72;ExcessHet=3.0103;FS=0.000;MLEAC=2;MLEAF=1.00;MQ=43.92;QD=27.11;SOR=0.869	GT:AD:DP:GQ:PL	1/1:0,72:72:99:1980,216,0
2L	12143317	2L_12143317_SNP	G	T	2121.77	.	AC=2;AF=1.00;AN=2;DB;DP=80;ExcessHet=3.0103;FS=0.000;MLEAC=2;MLEAF=1.00;MQ=43.90;QD=26.86;SOR=0.770	GT:AD:DP:GQ:PL	1/1:0,79:79:99:2150,237,0
2L	12143409	.	A	AACG	3362.73	.	AC=2;AF=1.00;AN=2;DP=76;ExcessHet=3.0103;FS=0.000;MLEAC=2;MLEAF=1.00;MQ=43.82;QD=26.70;SOR=0.693	GT:AD:DP:GQ:PL	1/1:0,76:76:99:3400,229,0
2L	12143450	2L_12143450_SNP	A	T	3705.77	.	AC=2;AF=1.00;AN=2;DB;DP=83;ExcessHet=3.0103;FS=0.000;MLEAC=2;MLEAF=1.00;MQ=43.68;QD=27.18;SOR=0.766	GT:AD:DP:GQ:PL	1/1:0,83:83:99:3734,253,0
2L	12143452	2L_12143452_SNP	A	T	3705.77	.	AC=2;AF=1.00;AN=2;DB;DP=83;ExcessHet=3.0103;FS=0.000;MLEAC=2;MLEAF=1.00;MQ=43.62;QD=37.26;SOR=0.766	GT:AD:DP:GQ:PL	1/1:0,83:83:99:3734,253,0
2L	12143480	2L_12143480_SNP	G	A	1978.77	.	AC=2;AF=1.00;AN=2;DB;DP=73;ExcessHet=3.0103;FS=0.000;MLEAC=2;MLEAF=1.00;MQ=43.46;QD=27.11;SOR=0.836	GT:AD:DP:GQ:PL	1/1:0,73:73:99:2007,219,0
2L	12143501	2L_12143501_SNP	A	T	1867.77	.	AC=2;AF=1.00;AN=2;DB;DP=70;ExcessHet=3.0103;FS=0.000;MLEAC=2;MLEAF=1.00;MQ=43.38;QD=26.68;SOR=0.750	GT:AD:DP:GQ:PL	1/1:0,70:70:99:1896,209,0
2L	12143533	2L_12143533_SNP	C	T	3276.77	.	AC=2;AF=1.00;AN=2;DB;DP=75;ExcessHet=3.0103;FS=0.000;MLEAC=2;MLEAF=1.00;MQ=43.29;QD=26.29;SOR=0.774	GT:AD:DP:GQ:PL	1/1:0,75:75:99:3305,226,0
2L	12143538	2L_12143538_SNP	G	T	3283.77	.	AC=2;AF=1.00;AN=2;DB;DP=74;ExcessHet=3.0103;FS=0.000;MLEAC=2;MLEAF=1.00;MQ=43.28;QD=23.34;SOR=0.747	GT:AD:DP:GQ:PL	1/1:0,74:74:99:3312,226,0
2L	12143551	2L_12143551_SNP	G	T	3381.77	.	AC=2;AF=1.00;AN=2;DB;DP=77;ExcessHet=3.0103;FS=0.000;MLEAC=2;MLEAF=1.00;MQ=43.29;QD=35.06;SOR=0.828	GT:AD:DP:GQ:PL	1/1:0,77:77:99:3410,232,0
2L	12143554	2L_12143554_SNP	A	T	3351.77	.	AC=2;AF=1.00;AN=2;DB;DP=74;ExcessHet=3.0103;FS=0.000;MLEAC=2;MLEAF=1.00;MQ=43.28;QD=33.85;SOR=0.804	GT:AD:DP:GQ:PL	1/1:0,74:74:99:3380,229,0
2L	12143562	2L_12143562_SNP	C	T	3281.77	.	AC=2;AF=1.00;AN=2;DB;DP=73;ExcessHet=3.0103;FS=0.000;MLEAC=2;MLEAF=1.00;MQ=43.30;QD=28.25;SOR=0.898	GT:AD:DP:GQ:PL	1/1:0,73:73:99:3310,223,0
2L	12143575	2L_12143575_SNP	G	T	1702.77	.	AC=2;AF=1.00;AN=2;DB;DP=65;ExcessHet=3.0103;FS=0.000;MLEAC=2;MLEAF=1.00;MQ=43.27;QD=26.20;SOR=1.078	GT:AD:DP:GQ:PL	1/1:0,65:65:99:1731,195,0
2L	12143608	2L_12143608_SNP	T	A	1668.77	.	AC=2;AF=1.00;AN=2;DB;DP=62;ExcessHet=3.0103;FS=0.000;MLEAC=2;MLEAF=1.00;MQ=43.59;QD=26.92;SOR=1.143	GT:AD:DP:GQ:PL	1/1:0,62:62:99:1697,185,0
2L	12143623	2L_12143623_SNP	G	T	1774.77	.	AC=2;AF=1.00;AN=2;DB;DP=64;ExcessHet=3.0103;FS=0.000;MLEAC=2;MLEAF=1.00;MQ=43.60;QD=27.73;SOR=1.214	GT:AD:DP:GQ:PL	1/1:0,64:64:99:1803,192,0
2L	12143648	2L_12143648_SNP	G	A	1530.77	.	AC=2;AF=1.00;AN=2;DB;DP=57;ExcessHet=3.0103;FS=0.000;MLEAC=2;MLEAF=1.00;MQ=43.66;QD=26.86;SOR=1.453	GT:AD:DP:GQ:PL	1/1:0,57:57:99:1559,171,0
2L	12143706	2L_12143706_SNP	T	C	1376.77	.	AC=2;AF=1.00;AN=2;DB;DP=52;ExcessHet=3.0103;FS=0.000;MLEAC=2;MLEAF=1.00;MQ=43.89;QD=27.00;SOR=1.314	GT:AD:DP:GQ:PL	1/1:0,51:51:99:1405,153,0
2L	12143800	2L_12143800_SNP	C	T	1265.77	.	AC=2;AF=1.00;AN=2;DB;DP=48;ExcessHet=3.0103;FS=0.000;MLEAC=2;MLEAF=1.00;MQ=44.00;QD=26.93;SOR=1.132	GT:AD:DP:GQ:PL	1/1:0,47:47:99:1294,141,0
2L	12143928	.	C	CCACACA	1461.73	.	AC=2;AF=1.00;AN=2;DP=43;ExcessHet=3.0103;FS=0.000;MLEAC=1;MLEAF=0.500;MQ=43.59;QD=29.18;SOR=0.752	GT:AD:DP:GQ:PL	1/1:0,37:37:99:1486,110,0
2L	12144323	.	A	AT	1061.73	.	AC=2;AF=1.00;AN=2;BaseQRankSum=0.492;ClippingRankSum=0.000;DP=52;ExcessHet=3.0103;FS=3.100;MLEAC=2;MLEAF=1.00;MQ=43.75;MQRankSum=0.000;QD=21.67;ReadPosRankSum=1.239;SOR=0.353	GT:AD:DP:GQ:PL	1/1:1,48:49:99:1099,128,0
2L	12144396	.	GA	G	2686.73	.	AC=2;AF=1.00;AN=2;DP=62;ExcessHet=3.0103;FS=0.000;MLEAC=2;MLEAF=1.00;MQ=43.68;QD=25.92;SOR=0.865	GT:AD:DP:GQ:PL	1/1:0,61:61:99:2724,184,0
2L	12144398	.	A	T	2695.77	.	AC=2;AF=1.00;AN=2;DP=62;ExcessHet=3.0103;FS=0.000;MLEAC=2;MLEAF=1.00;MQ=43.68;QD=28.27;SOR=0.865	GT:AD:DP:GQ:PL	1/1:0,61:61:99:2724,184,0
2L	12144503	2L_12144503_SNP	A	T	1625.77	.	AC=2;AF=1.00;AN=2;DB;DP=60;ExcessHet=3.0103;FS=0.000;MLEAC=2;MLEAF=1.00;MQ=43.84;QD=27.10;SOR=0.986	GT:AD:DP:GQ:PL	1/1:0,60:60:99:1654,180,0
2L	12144630	2L_12144630_SNP	A	T	1561.77	.	AC=2;AF=1.00;AN=2;DB;DP=60;ExcessHet=3.0103;FS=0.000;MLEAC=2;MLEAF=1.00;MQ=43.87;QD=26.47;SOR=0.726	GT:AD:DP:GQ:PL	1/1:0,59:59:99:1590,176,0
2L	12144681	2L_12144681_SNP	A	G	1856.77	.	AC=2;AF=1.00;AN=2;DB;DP=69;ExcessHet=3.0103;FS=0.000;MLEAC=2;MLEAF=1.00;MQ=43.83;QD=27.31;SOR=0.693	GT:AD:DP:GQ:PL	1/1:0,68:68:99:1885,204,0
2L	12144738	2L_12144738_SNP	A	G	2914.77	.	AC=2;AF=1.00;AN=2;DB;DP=65;ExcessHet=3.0103;FS=0.000;MLEAC=2;MLEAF=1.00;MQ=43.79;QD=27.26;SOR=0.787	GT:AD:DP:GQ:PL	1/1:0,65:65:99:2943,199,0
2L	12144745	2L_12144745_SNP	G	C	2986.77	.	AC=2;AF=1.00;AN=2;DB;DP=66;ExcessHet=3.0103;FS=0.000;MLEAC=2;MLEAF=1.00;MQ=43.76;QD=27.63;SOR=0.754	GT:AD:DP:GQ:PL	1/1:0,66:66:99:3015,202,0
2L	12144761	.	CT	C	3067.73	.	AC=2;AF=1.00;AN=2;DP=68;ExcessHet=3.0103;FS=0.000;MLEAC=2;MLEAF=1.00;MQ=43.71;QD=30.40;SOR=0.752	GT:AD:DP:GQ:PL	1/1:0,68:68:99:3105,208,0
2L	12144766	.	T	TG	3067.73	.	AC=2;AF=1.00;AN=2;DP=68;ExcessHet=3.0103;FS=0.000;MLEAC=2;MLEAF=1.00;MQ=43.71;QD=24.36;SOR=0.752	GT:AD:DP:GQ:PL	1/1:0,68:68:99:3105,208,0
2L	12144783	2L_12144783_SNP	T	C	2896.77	.	AC=2;AF=1.00;AN=2;DB;DP=63;ExcessHet=3.0103;FS=0.000;MLEAC=2;MLEAF=1.00;MQ=43.69;QD=32.14;SOR=0.724	GT:AD:DP:GQ:PL	1/1:0,63:63:99:2925,196,0
2L	12144800	2L_12144800_SNP	G	A	2986.77	.	AC=2;AF=1.00;AN=2;DB;DP=65;ExcessHet=3.0103;FS=0.000;MLEAC=2;MLEAF=1.00;MQ=43.70;QD=31.07;SOR=0.723	GT:AD:DP:GQ:PL	1/1:0,65:65:99:3015,202,0
2L	12144814	2L_12144814_SNP	A	G	2909.77	.	AC=2;AF=1.00;AN=2;DB;DP=63;ExcessHet=3.0103;FS=0.000;MLEAC=2;MLEAF=1.00;MQ=43.66;QD=29.16;SOR=0.758	GT:AD:DP:GQ:PL	1/1:0,62:62:99:2938,199,0
2L	12144818	2L_12144818_SNP	T	A	2819.77	.	AC=2;AF=1.00;AN=2;DB;DP=63;ExcessHet=3.0103;FS=0.000;MLEAC=2;MLEAF=1.00;MQ=43.66;QD=25.39;SOR=0.758	GT:AD:DP:GQ:PL	1/1:0,62:62:99:2848,193,0
2L	12144870	.	ATTCGTTACAC	A	2514.73	.	AC=2;AF=1.00;AN=2;DP=59;ExcessHet=3.0103;FS=0.000;MLEAC=2;MLEAF=1.00;MQ=43.73;QD=28.19;SOR=0.877	GT:AD:DP:GQ:PL	1/1:0,57:57:99:2552,172,0
2L	12145114	2L_12145114_SNP	A	T	1822.77	.	AC=2;AF=1.00;AN=2;DB;DP=67;ExcessHet=3.0103;FS=0.000;MLEAC=2;MLEAF=1.00;MQ=43.53;QD=27.21;SOR=0.784	GT:AD:DP:GQ:PL	1/1:0,67:67:99:1851,201,0
2L	12145250	2L_12145250_SNP	T	G	1450.77	.	AC=2;AF=1.00;AN=2;BaseQRankSum=-0.787;ClippingRankSum=0.000;DB;DP=57;ExcessHet=3.0103;FS=0.000;MLEAC=2;MLEAF=1.00;MQ=43.47;MQRankSum=-0.556;QD=25.45;ReadPosRankSum=-0.469;SOR=0.457	GT:AD:DP:GQ:PL	1/1:1,56:57:99:1479,143,0
2L	12145346	.	C	CTT	2421.73	.	AC=2;AF=1.00;AN=2;DP=56;ExcessHet=3.0103;FS=0.000;MLEAC=2;MLEAF=1.00;MQ=40.59;QD=26.24;SOR=1.609	GT:AD:DP:GQ:PL	1/1:0,55:55:99:2459,165,0
2L	12145348	.	T	TATAGTGTTGTTATAGC	2614.73	.	AC=2;AF=1.00;AN=2;DP=53;ExcessHet=3.0103;FS=0.000;MLEAC=2;MLEAF=1.00;MQ=40.72;QD=34.68;SOR=1.524	GT:AD:DP:GQ:PL	1/1:0,53:53:99:2652,180,0
2L	12145358	2L_12145358_SNP	A	T	2173.77	.	AC=2;AF=1.00;AN=2;DB;DP=50;ExcessHet=3.0103;FS=0.000;MLEAC=2;MLEAF=1.00;MQ=40.92;QD=27.89;SOR=1.519	GT:AD:DP:GQ:PL	1/1:0,50:50:99:2202,150,0
2L	12145378	2L_12145378_SNP	T	C	2338.77	.	AC=2;AF=1.00;AN=2;DB;DP=53;ExcessHet=3.0103;FS=0.000;MLEAC=2;MLEAF=1.00;MQ=41.24;QD=33.69;SOR=1.287	GT:AD:DP:GQ:PL	1/1:0,53:53:99:2367,160,0
2L	12145380	2L_12145380_SNP	C	T	2366.77	.	AC=2;AF=1.00;AN=2;DB;DP=52;ExcessHet=3.0103;FS=0.000;MLEAC=2;MLEAF=1.00;MQ=41.22;QD=26.30;SOR=1.244	GT:AD:DP:GQ:PL	1/1:0,52:52:99:2395,163,0
2L	12145384	2L_12145384_SNP	G	A	2338.77	.	AC=2;AF=1.00;AN=2;DB;DP=53;ExcessHet=3.0103;FS=0.000;MLEAC=2;MLEAF=1.00;MQ=41.27;QD=29.26;SOR=1.179	GT:AD:DP:GQ:PL	1/1:0,53:53:99:2367,160,0
2L	12145395	2L_12145395_SNP	C	T	1486.77	.	AC=2;AF=1.00;AN=2;DB;DP=55;ExcessHet=3.0103;FS=0.000;MLEAC=2;MLEAF=1.00;MQ=41.59;QD=27.03;SOR=1.159	GT:AD:DP:GQ:PL	1/1:0,55:55:99:1515,165,0
2L	12145651	2L_12145651_SNP	T	C	1165.77	.	AC=2;AF=1.00;AN=2;DB;DP=47;ExcessHet=3.0103;FS=0.000;MLEAC=2;MLEAF=1.00;MQ=43.52;QD=24.80;SOR=0.919	GT:AD:DP:GQ:PL	1/1:0,47:47:99:1194,139,0
2L	12145681	2L_12145681_SNP	C	T	1121.77	.	AC=2;AF=1.00;AN=2;DB;DP=46;ExcessHet=3.0103;FS=0.000;MLEAC=2;MLEAF=1.00;MQ=43.60;QD=24.93;SOR=1.038	GT:AD:DP:GQ:PL	1/1:0,45:45:99:1150,134,0
2L	12145818	2L_12145818_SNP	A	T	1583.77	.	AC=2;AF=1.00;AN=2;DB;DP=60;ExcessHet=3.0103;FS=0.000;MLEAC=2;MLEAF=1.00;MQ=43.97;QD=26.40;SOR=0.693	GT:AD:DP:GQ:PL	1/1:0,60:60:99:1612,179,0
2L	12146503	2L_12146503_SNP	A	G	1523.77	.	AC=2;AF=1.00;AN=2;DB;DP=58;ExcessHet=3.0103;FS=0.000;MLEAC=2;MLEAF=1.00;MQ=43.71;QD=26.27;SOR=0.914	GT:AD:DP:GQ:PL	1/1:0,58:58:99:1552,173,0
2L	12146580	2L_12146580_SNP	G	A	2626.77	.	AC=2;AF=1.00;AN=2;DB;DP=58;ExcessHet=3.0103;FS=0.000;MLEAC=2;MLEAF=1.00;MQ=43.63;QD=34.61;SOR=0.997	GT:AD:DP:GQ:PL	1/1:0,58:58:99:2655,178,0
2L	12146582	2L_12146582_SNP	G	A	2626.77	.	AC=2;AF=1.00;AN=2;DB;DP=59;ExcessHet=3.0103;FS=0.000;MLEAC=2;MLEAF=1.00;MQ=43.63;QD=29.76;SOR=0.950	GT:AD:DP:GQ:PL	1/1:0,59:59:99:2655,178,0
2L	12146587	2L_12146587_SNP	G	A	2484.77	.	AC=2;AF=1.00;AN=2;DB;DP=55;ExcessHet=3.0103;FS=0.000;MLEAC=2;MLEAF=1.00;MQ=43.64;QD=30.16;SOR=0.970	GT:AD:DP:GQ:PL	1/1:0,55:55:99:2513,169,0
2L	12146590	2L_12146590_SNP	A	G	2518.77	.	AC=2;AF=1.00;AN=2;DB;DP=57;ExcessHet=3.0103;FS=0.000;MLEAC=2;MLEAF=1.00;MQ=43.66;QD=32.17;SOR=0.960	GT:AD:DP:GQ:PL	1/1:0,57:57:99:2547,172,0
2L	12146601	2L_12146601_SNP	T	C	1462.77	.	AC=2;AF=1.00;AN=2;DB;DP=55;ExcessHet=3.0103;FS=0.000;MLEAC=2;MLEAF=1.00;MQ=43.61;QD=26.60;SOR=0.729	GT:AD:DP:GQ:PL	1/1:0,55:55:99:1491,164,0
2L	12146639	.	CA	C	1930.73	.	AC=2;AF=1.00;AN=2;DP=55;ExcessHet=3.0103;FS=0.000;MLEAC=2;MLEAF=1.00;MQ=43.68;QD=28.34;SOR=0.931	GT:AD:DP:GQ:PL	1/1:0,54:54:99:1968,163,0
2L	12146707	2L_12146707_SNP	C	G	2122.77	.	AC=2;AF=1.00;AN=2;DB;DP=49;ExcessHet=3.0103;FS=0.000;MLEAC=2;MLEAF=1.00;MQ=43.38;QD=29.38;SOR=1.345	GT:AD:DP:GQ:PL	1/1:0,49:49:99:2151,147,0
2L	12146710	2L_12146710_SNP	G	T	2160.77	.	AC=2;AF=1.00;AN=2;DB;DP=50;ExcessHet=3.0103;FS=0.000;MLEAC=2;MLEAF=1.00;MQ=43.35;QD=28.85;SOR=1.390	GT:AD:DP:GQ:PL	1/1:0,50:50:99:2189,150,0
2L	12146742	.	C	CACAA	1903.73	.	AC=2;AF=1.00;AN=2;DP=47;ExcessHet=3.0103;FS=0.000;MLEAC=2;MLEAF=1.00;MQ=43.16;QD=26.99;SOR=1.483	GT:AD:DP:GQ:PL	1/1:0,45:45:99:1941,150,0
2L	12146744	.	G	A	2038.77	.	AC=2;AF=1.00;AN=2;DP=51;ExcessHet=3.0103;FS=0.000;MLEAC=2;MLEAF=1.00;MQ=43.15;QD=29.70;SOR=1.270	GT:AD:DP:GQ:PL	1/1:0,50:50:99:2067,150,0
2L	12146780	2L_12146780_SNP	G	A	2083.77	.	AC=2;AF=1.00;AN=2;DB;DP=49;ExcessHet=3.0103;FS=0.000;MLEAC=2;MLEAF=1.00;MQ=43.01;QD=33.84;SOR=0.909	GT:AD:DP:GQ:PL	1/1:0,49:49:99:2112,147,0
2L	12146792	.	GACAATAA	G	2142.73	.	AC=2;AF=1.00;AN=2;DP=46;ExcessHet=3.0103;FS=0.000;MLEAC=2;MLEAF=1.00;MQ=42.95;QD=30.68;SOR=0.976	GT:AD:DP:GQ:PL	1/1:0,46:46:99:2180,150,0
2L	12146817	2L_12146817_SNP	C	G	2189.77	.	AC=2;AF=1.00;AN=2;DB;DP=52;ExcessHet=3.0103;FS=0.000;MLEAC=2;MLEAF=1.00;MQ=43.07;QD=28.46;SOR=0.941	GT:AD:DP:GQ:PL	1/1:0,52:52:99:2218,157,0
2L	12146865	2L_12146865_SNP	C	T	1727.77	.	AC=2;AF=1.00;AN=2;DB;DP=65;ExcessHet=3.0103;FS=0.000;MLEAC=2;MLEAF=1.00;MQ=43.47;QD=26.58;SOR=0.787	GT:AD:DP:GQ:PL	1/1:0,65:65:99:1756,195,0
2L	12146961	2L_12146961_SNP	A	T	1871.77	.	AC=2;AF=1.00;AN=2;DB;DP=68;ExcessHet=3.0103;FS=0.000;MLEAC=2;MLEAF=1.00;MQ=43.30;QD=27.53;SOR=0.693	GT:AD:DP:GQ:PL	1/1:0,68:68:99:1900,204,0
2L	12146988	2L_12146988_SNP	C	T	1766.77	.	AC=2;AF=1.00;AN=2;DB;DP=66;ExcessHet=3.0103;FS=0.000;MLEAC=2;MLEAF=1.00;MQ=43.16;QD=26.77;SOR=0.693	GT:AD:DP:GQ:PL	1/1:0,66:66:99:1795,197,0
2L	12147061	2L_12147061_SNP	G	A	2683.77	.	AC=2;AF=1.00;AN=2;DB;DP=62;ExcessHet=3.0103;FS=0.000;MLEAC=2;MLEAF=1.00;MQ=43.03;QD=28.02;SOR=1.234	GT:AD:DP:GQ:PL	1/1:0,62:62:99:2712,187,0
2L	12147072	2L_12147072_SNP	C	A	2851.77	.	AC=2;AF=1.00;AN=2;DB;DP=63;ExcessHet=3.0103;FS=0.000;MLEAC=2;MLEAF=1.00;MQ=42.97;QD=34.31;SOR=1.270	GT:AD:DP:GQ:PL	1/1:0,63:63:99:2880,193,0
2L	12147093	2L_12147093_SNP	G	A	3211.77	.	AC=2;AF=1.00;AN=2;DB;DP=70;ExcessHet=3.0103;FS=0.000;MLEAC=2;MLEAF=1.00;MQ=43.00;QD=31.28;SOR=1.011	GT:AD:DP:GQ:PL	1/1:0,70:70:99:3240,217,0
2L	12147102	2L_12147102_SNP	T	A	3346.77	.	AC=2;AF=1.00;AN=2;DB;DP=73;ExcessHet=3.0103;FS=0.000;MLEAC=2;MLEAF=1.00;MQ=43.09;QD=28.65;SOR=0.836	GT:AD:DP:GQ:PL	1/1:0,73:73:99:3375,226,0
2L	12147103	2L_12147103_SNP	A	G	3346.77	.	AC=2;AF=1.00;AN=2;DB;DP=73;ExcessHet=3.0103;FS=0.000;MLEAC=2;MLEAF=1.00;MQ=43.09;QD=25.90;SOR=0.836	GT:AD:DP:GQ:PL	1/1:0,73:73:99:3375,226,0
2L	12147106	2L_12147106_SNP	A	G	3370.77	.	AC=2;AF=1.00;AN=2;DB;DP=76;ExcessHet=3.0103;FS=0.000;MLEAC=2;MLEAF=1.00;MQ=43.09;QD=27.43;SOR=0.801	GT:AD:DP:GQ:PL	1/1:0,76:76:99:3399,229,0
2L	12147139	2L_12147139_SNP	T	C	2004.77	.	AC=2;AF=1.00;AN=2;DB;DP=75;ExcessHet=3.0103;FS=0.000;MLEAC=2;MLEAF=1.00;MQ=42.89;QD=26.73;SOR=0.892	GT:AD:DP:GQ:PL	1/1:0,75:75:99:2033,225,0
2L	12147190	2L_12147190_SNP	C	G	3296.77	.	AC=2;AF=1.00;AN=2;DB;DP=75;ExcessHet=3.0103;FS=0.000;MLEAC=2;MLEAF=1.00;MQ=42.73;QD=28.95;SOR=0.774	GT:AD:DP:GQ:PL	1/1:0,75:75:99:3325,226,0
2L	12147196	2L_12147196_SNP	T	A	3357.77	.	AC=2;AF=1.00;AN=2;DB;DP=74;ExcessHet=3.0103;FS=0.000;MLEAC=2;MLEAF=1.00;MQ=42.72;QD=33.60;SOR=0.804	GT:AD:DP:GQ:PL	1/1:0,74:74:99:3386,229,0
2L	12147201	2L_12147201_SNP	C	T	3301.77	.	AC=2;AF=1.00;AN=2;DB;DP=73;ExcessHet=3.0103;FS=0.000;MLEAC=2;MLEAF=1.00;MQ=42.73;QD=28.02;SOR=0.776	GT:AD:DP:GQ:PL	1/1:0,73:73:99:3330,223,0
2L	12147204	2L_12147204_SNP	C	T	3256.77	.	AC=2;AF=1.00;AN=2;DB;DP=73;ExcessHet=3.0103;FS=0.000;MLEAC=2;MLEAF=1.00;MQ=42.73;QD=29.20;SOR=0.776	GT:AD:DP:GQ:PL	1/1:0,73:73:99:3285,220,0
2L	12147232	2L_12147232_SNP	G	T	2825.77	.	AC=2;AF=1.00;AN=2;DB;DP=62;ExcessHet=3.0103;FS=0.000;MLEAC=2;MLEAF=1.00;MQ=42.64;QD=31.03;SOR=0.758	GT:AD:DP:GQ:PL	1/1:0,62:62:99:2854,193,0
2L	12147237	2L_12147237_SNP	A	G	2806.77	.	AC=2;AF=1.00;AN=2;DB;DP=62;ExcessHet=3.0103;FS=0.000;MLEAC=2;MLEAF=1.00;MQ=42.64;QD=34.67;SOR=0.826	GT:AD:DP:GQ:PL	1/1:0,62:62:99:2835,190,0
2L	12147242	.	TCTA	T	2797.73	.	AC=2;AF=1.00;AN=2;DP=63;ExcessHet=3.0103;FS=0.000;MLEAC=2;MLEAF=1.00;MQ=42.71;QD=29.75;SOR=0.790	GT:AD:DP:GQ:PL	1/1:0,63:63:99:2835,190,0
2L	12147250	.	T	TC	2752.73	.	AC=2;AF=1.00;AN=2;DP=60;ExcessHet=3.0103;FS=0.000;MLEAC=2;MLEAF=1.00;MQ=42.75;QD=27.71;SOR=0.693	GT:AD:DP:GQ:PL	1/1:0,60:60:99:2790,187,0
2L	12147260	2L_12147260_SNP	T	C	2671.77	.	AC=2;AF=1.00;AN=2;DB;DP=59;ExcessHet=3.0103;FS=0.000;MLEAC=2;MLEAF=1.00;MQ=42.81;QD=34.27;SOR=0.871	GT:AD:DP:GQ:PL	1/1:0,59:59:99:2700,181,0
2L	12147270	2L_12147270_SNP	C	A	2339.77	.	AC=2;AF=1.00;AN=2;DB;DP=50;ExcessHet=3.0103;FS=0.000;MLEAC=2;MLEAF=1.00;MQ=42.96;QD=26.67;SOR=0.952	GT:AD:DP:GQ:PL	1/1:0,50:50:99:2368,160,0
2L	12147275	2L_12147275_SNP	A	G	2198.77	.	AC=2;AF=1.00;AN=2;DB;DP=49;ExcessHet=3.0103;FS=0.000;MLEAC=2;MLEAF=1.00;MQ=43.13;QD=30.28;SOR=1.007	GT:AD:DP:GQ:PL	1/1:0,49:49:99:2227,151,0
2L	12147329	2L_12147329_SNP	C	T	1333.77	.	AC=2;AF=1.00;AN=2;DB;DP=50;ExcessHet=3.0103;FS=0.000;MLEAC=2;MLEAF=1.00;MQ=43.57;QD=26.68;SOR=1.051	GT:AD:DP:GQ:PL	1/1:0,50:50:99:1362,149,0
2L	12147728	2L_12147728_SNP	C	G	3028.77	.	AC=2;AF=1.00;AN=2;DB;DP=112;ExcessHet=3.0103;FS=0.000;MLEAC=2;MLEAF=1.00;MQ=43.77;QD=27.04;SOR=0.766	GT:AD:DP:GQ:PL	1/1:0,112:112:99:3057,335,0
2L	12147836	2L_12147836_SNP	G	A	3339.77	.	AC=2;AF=1.00;AN=2;BaseQRankSum=1.016;ClippingRankSum=0.000;DB;DP=126;ExcessHet=3.0103;FS=3.295;MLEAC=2;MLEAF=1.00;MQ=43.89;MQRankSum=-0.136;QD=26.51;ReadPosRankSum=-0.946;SOR=0.456	GT:AD:DP:GQ:PL	1/1:1,125:126:99:3368,349,0
2L	12147882	2L_12147882_SNP	T	C	3388.77	.	AC=2;AF=1.00;AN=2;DB;DP=128;ExcessHet=3.0103;FS=0.000;MLEAC=2;MLEAF=1.00;MQ=43.90;QD=26.47;SOR=0.757	GT:AD:DP:GQ:PL	1/1:0,128:128:99:3417,383,0
2L	12147909	2L_12147909_SNP	A	G	3048.77	.	AC=2;AF=1.00;AN=2;DB;DP=115;ExcessHet=3.0103;FS=0.000;MLEAC=2;MLEAF=1.00;MQ=43.98;QD=26.51;SOR=0.820	GT:AD:DP:GQ:PL	1/1:0,115:115:99:3077,343,0
2L	12148000	2L_12148000_SNP	A	G	5462.77	.	AC=2;AF=1.00;AN=2;DB;DP=124;ExcessHet=3.0103;FS=0.000;MLEAC=2;MLEAF=1.00;MQ=43.76;QD=29.26;SOR=0.828	GT:AD:DP:GQ:PL	1/1:0,124:124:99:5491,385,0
2L	12148015	2L_12148015_SNP	T	A	5553.77	.	AC=2;AF=1.00;AN=2;DB;DP=132;ExcessHet=3.0103;FS=0.000;MLEAC=2;MLEAF=1.00;MQ=43.77;QD=28.66;SOR=0.723	GT:AD:DP:GQ:PL	1/1:0,132:132:99:5582,396,0
2L	12148196	2L_12148196_SNP	T	G	3026.77	.	AC=2;AF=1.00;AN=2;DB;DP=113;ExcessHet=3.0103;FS=0.000;MLEAC=2;MLEAF=1.00;MQ=43.94;QD=26.79;SOR=0.711	GT:AD:DP:GQ:PL	1/1:0,113:113:99:3055,338,0
2L	12148273	2L_12148273_SNP	A	G	3173.77	.	AC=2;AF=1.00;AN=2;DB;DP=120;ExcessHet=3.0103;FS=0.000;MLEAC=2;MLEAF=1.00;MQ=44.00;QD=26.45;SOR=0.871	GT:AD:DP:GQ:PL	1/1:0,120:120:99:3202,358,0
2L	12148326	2L_12148326_SNP	T	C	3056.77	.	AC=2;AF=1.00;AN=2;DB;DP=114;ExcessHet=3.0103;FS=0.000;MLEAC=2;MLEAF=1.00;MQ=44.00;QD=27.29;SOR=0.884	GT:AD:DP:GQ:PL	1/1:0,112:112:99:3085,335,0
2L	12148727	2L_12148727_SNP	C	T	3170.77	.	AC=2;AF=1.00;AN=2;DB;DP=116;ExcessHet=3.0103;FS=0.000;MLEAC=2;MLEAF=1.00;MQ=43.95;QD=27.33;SOR=0.763	GT:AD:DP:GQ:PL	1/1:0,116:116:99:3199,347,0
2L	12148798	.	A	AT	2192.73	.	AC=2;AF=1.00;AN=2;BaseQRankSum=-1.545;ClippingRankSum=0.000;DP=119;ExcessHet=3.0103;FS=0.000;MLEAC=2;MLEAF=1.00;MQ=43.98;MQRankSum=0.000;QD=20.49;ReadPosRankSum=-0.937;SOR=0.248	GT:AD:DP:GQ:PL	1/1:1,106:107:99:2230,296,0
2L	12148867	2L_12148867_SNP	C	G	2903.77	.	AC=2;AF=1.00;AN=2;DB;DP=110;ExcessHet=3.0103;FS=0.000;MLEAC=2;MLEAF=1.00;MQ=43.98;QD=26.40;SOR=0.846	GT:AD:DP:GQ:PL	1/1:0,110:110:99:2932,328,0
2L	12148893	2L_12148893_SNP	A	G	4735.77	.	AC=2;AF=1.00;AN=2;DB;DP=107;ExcessHet=3.0103;FS=0.000;MLEAC=2;MLEAF=1.00;MQ=43.96;QD=25.97;SOR=0.789	GT:AD:DP:GQ:PL	1/1:0,107:107:99:4764,322,0
2L	12148895	2L_12148895_SNP	G	A	4735.77	.	AC=2;AF=1.00;AN=2;DB;DP=107;ExcessHet=3.0103;FS=0.000;MLEAC=2;MLEAF=1.00;MQ=43.96;QD=32.76;SOR=0.789	GT:AD:DP:GQ:PL	1/1:0,107:107:99:4764,322,0
2L	12148960	2L_12148960_SNP	A	T	3043.77	.	AC=2;AF=1.00;AN=2;DB;DP=111;ExcessHet=3.0103;FS=0.000;MLEAC=2;MLEAF=1.00;MQ=43.67;QD=27.42;SOR=0.825	GT:AD:DP:GQ:PL	1/1:0,111:111:99:3072,333,0
2L	12149014	2L_12149014_SNP	A	G	2526.77	.	AC=2;AF=1.00;AN=2;DB;DP=99;ExcessHet=3.0103;FS=0.000;MLEAC=2;MLEAF=1.00;MQ=43.98;QD=26.05;SOR=0.992	GT:AD:DP:GQ:PL	1/1:0,97:97:99:2555,289,0
2L	12149094	.	C	T	3249.77	.	AC=2;AF=1.00;AN=2;DP=121;ExcessHet=3.0103;FS=0.000;MLEAC=2;MLEAF=1.00;MQ=44.00;QD=27.31;SOR=0.816	GT:AD:DP:GQ:PL	1/1:0,119:119:99:3278,357,0
2L	12149585	.	TC	T	2501.73	.	AC=2;AF=1.00;AN=2;DP=94;ExcessHet=3.0103;FS=0.000;MLEAC=2;MLEAF=1.00;MQ=43.94;QD=27.19;SOR=0.982	GT:AD:DP:GQ:PL	1/1:0,92:92:99:2539,276,0
2L	12150692	.	C	CAA	314	.	AC=2;AF=1.00;AN=2;BaseQRankSum=1.217;ClippingRankSum=0.000;DP=31;ExcessHet=3.0103;FS=10.212;MLEAC=2;MLEAF=1.00;MQ=43.46;MQRankSum=-0.922;QD=20.93;ReadPosRankSum=-2.242;SOR=2.038	GT:AD:DP:GQ:PL	1/1:2,13:15:12:351,12,0
2L	12150808	.	CA	C	251.14	.	AC=2;AF=1.00;AN=2;BaseQRankSum=-1.094;ClippingRankSum=0.000;DP=36;ExcessHet=3.0103;FS=2.750;MLEAC=2;MLEAF=1.00;MQ=43.65;MQRankSum=-0.663;QD=10.92;ReadPosRankSum=-0.443;SOR=1.359	GT:AD:DP:GQ:PL	1/1:3,20:23:10:288,10,0
2L	12151948	2L_12151948_SNP	T	C	1261.77	.	AC=2;AF=1.00;AN=2;BaseQRankSum=0.582;ClippingRankSum=0.000;DB;DP=48;ExcessHet=3.0103;FS=4.025;MLEAC=2;MLEAF=1.00;MQ=43.94;MQRankSum=7.002;QD=26.29;ReadPosRankSum=2.168;SOR=1.009	GT:AD:DP:GQ:PL	1/1:1,47:48:99:1290,117,0
2L	12152052	2L_12152052_SNP	G	A	1355.77	.	AC=2;AF=1.00;AN=2;DB;DP=52;ExcessHet=3.0103;FS=0.000;MLEAC=2;MLEAF=1.00;MQ=44.00;QD=26.07;SOR=1.036	GT:AD:DP:GQ:PL	1/1:0,52:52:99:1384,155,0
2L	12152087	2L_12152087_SNP	T	G	1353.77	.	AC=2;AF=1.00;AN=2;DB;DP=54;ExcessHet=3.0103;FS=0.000;MLEAC=2;MLEAF=1.00;MQ=44.00;QD=25.54;SOR=1.287	GT:AD:DP:GQ:PL	1/1:0,53:53:99:1382,157,0
2L	12152177	2L_12152177_SNP	C	T	1416.77	.	AC=2;AF=1.00;AN=2;DB;DP=54;ExcessHet=3.0103;FS=0.000;MLEAC=2;MLEAF=1.00;MQ=44.00;QD=26.24;SOR=1.118	GT:AD:DP:GQ:PL	1/1:0,54:54:99:1445,161,0
2L	12152244	2L_12152244_SNP	A	G	1564.77	.	AC=2;AF=1.00;AN=2;DB;DP=59;ExcessHet=3.0103;FS=0.000;MLEAC=2;MLEAF=1.00;MQ=44.00;QD=26.52;SOR=1.532	GT:AD:DP:GQ:PL	1/1:0,59:59:99:1593,174,0
2L	12152275	2L_12152275_SNP	C	T	1587.77	.	AC=2;AF=1.00;AN=2;DB;DP=57;ExcessHet=3.0103;FS=0.000;MLEAC=2;MLEAF=1.00;MQ=44.00;QD=27.86;SOR=1.692	GT:AD:DP:GQ:PL	1/1:0,57:57:99:1616,171,0
2L	12152506	2L_12152506_SNP	C	A	1661.77	.	AC=2;AF=1.00;AN=2;DB;DP=65;ExcessHet=3.0103;FS=0.000;MLEAC=2;MLEAF=1.00;MQ=43.94;QD=25.97;SOR=0.966	GT:AD:DP:GQ:PL	1/1:0,64:64:99:1690,190,0
2L	12153163	2L_12153163_SNP	C	G	2822.77	.	AC=2;AF=1.00;AN=2;DB;DP=64;ExcessHet=3.0103;FS=0.000;MLEAC=2;MLEAF=1.00;MQ=43.91;QD=28.94;SOR=0.693	GT:AD:DP:GQ:PL	1/1:0,64:64:99:2851,193,0
2L	12153169	2L_12153169_SNP	T	G	2852.77	.	AC=2;AF=1.00;AN=2;DB;DP=65;ExcessHet=3.0103;FS=0.000;MLEAC=2;MLEAF=1.00;MQ=43.91;QD=29.68;SOR=0.723	GT:AD:DP:GQ:PL	1/1:0,65:65:99:2881,196,0
2L	12153199	.	G	GA	1439.73	.	AC=2;AF=1.00;AN=2;DP=62;ExcessHet=3.0103;FS=0.000;MLEAC=2;MLEAF=1.00;MQ=43.91;QD=23.60;SOR=0.793	GT:AD:DP:GQ:PL	1/1:0,61:61:99:1477,183,0
2L	12153221	2L_12153221_SNP	A	T	1702.77	.	AC=2;AF=1.00;AN=2;DB;DP=64;ExcessHet=3.0103;FS=0.000;MLEAC=2;MLEAF=1.00;MQ=43.91;QD=26.61;SOR=0.822	GT:AD:DP:GQ:PL	1/1:0,64:64:99:1731,192,0
2L	12153242	2L_12153242_SNP	G	C	1628.77	.	AC=2;AF=1.00;AN=2;DB;DP=61;ExcessHet=3.0103;FS=0.000;MLEAC=2;MLEAF=1.00;MQ=43.90;QD=26.70;SOR=1.022	GT:AD:DP:GQ:PL	1/1:0,61:61:99:1657,183,0
2L	12153869	2L_12153869_SNP	T	A	2484.77	.	AC=2;AF=1.00;AN=2;DB;DP=57;ExcessHet=3.0103;FS=0.000;MLEAC=2;MLEAF=1.00;MQ=43.85;QD=26.08;SOR=0.800	GT:AD:DP:GQ:PL	1/1:0,57:57:99:2513,171,0
2L	12153877	.	T	C	2595.77	.	AC=2;AF=1.00;AN=2;DP=57;ExcessHet=3.0103;FS=0.000;MLEAC=2;MLEAF=1.00;MQ=43.85;QD=28.89;SOR=0.877	GT:AD:DP:GQ:PL	1/1:0,57:57:99:2624,178,0
2L	12153878	.	A	G	2595.77	.	AC=2;AF=1.00;AN=2;DP=57;ExcessHet=3.0103;FS=0.000;MLEAC=2;MLEAF=1.00;MQ=43.85;QD=29.08;SOR=0.877	GT:AD:DP:GQ:PL	1/1:0,57:57:99:2624,178,0
2L	12154189	2L_12154189_SNP	A	G	1903.77	.	AC=2;AF=1.00;AN=2;DB;DP=72;ExcessHet=3.0103;FS=0.000;MLEAC=2;MLEAF=1.00;MQ=44.00;QD=26.44;SOR=0.807	GT:AD:DP:GQ:PL	1/1:0,72:72:99:1932,215,0
2L	12154639	.	CT	C	1166.73	.	AC=2;AF=1.00;AN=2;BaseQRankSum=0.021;ClippingRankSum=0.000;DP=67;ExcessHet=3.0103;FS=3.026;MLEAC=2;MLEAF=1.00;MQ=43.97;MQRankSum=0.000;QD=18.52;ReadPosRankSum=1.943;SOR=0.142	GT:AD:DP:GQ:PL	1/1:2,61:63:99:1204,139,0
2L	12155052	2L_12155052_SNP	T	C	1887.77	.	AC=2;AF=1.00;AN=2;DB;DP=72;ExcessHet=3.0103;FS=0.000;MLEAC=2;MLEAF=1.00;MQ=43.56;QD=26.59;SOR=0.779	GT:AD:DP:GQ:PL	1/1:0,71:71:99:1916,213,0
2L	12155165	.	CA	C	1184.73	.	AC=2;AF=1.00;AN=2;DP=60;ExcessHet=3.0103;FS=0.000;MLEAC=2;MLEAF=1.00;MQ=43.10;QD=20.78;SOR=0.800	GT:AD:DP:GQ:PL	1/1:0,57:57:99:1222,170,0
2L	12155194	2L_12155194_SNP	A	T	1436.77	.	AC=2;AF=1.00;AN=2;DB;DP=53;ExcessHet=3.0103;FS=0.000;MLEAC=2;MLEAF=1.00;MQ=43.09;QD=27.11;SOR=0.730	GT:AD:DP:GQ:PL	1/1:0,53:53:99:1465,159,0
2L	12155228	2L_12155228_SNP	A	G	2120.77	.	AC=2;AF=1.00;AN=2;DB;DP=48;ExcessHet=3.0103;FS=0.000;MLEAC=2;MLEAF=1.00;MQ=42.98;QD=33.69;SOR=0.776	GT:AD:DP:GQ:PL	1/1:0,48:48:99:2149,147,0
2L	12155241	2L_12155241_SNP	C	T	2356.77	.	AC=2;AF=1.00;AN=2;DB;DP=52;ExcessHet=3.0103;FS=0.000;MLEAC=2;MLEAF=1.00;MQ=42.94;QD=29.44;SOR=0.853	GT:AD:DP:GQ:PL	1/1:0,52:52:99:2385,160,0
2L	12155261	2L_12155261_SNP	T	G	2491.77	.	AC=2;AF=1.00;AN=2;DB;DP=55;ExcessHet=3.0103;FS=0.000;MLEAC=2;MLEAF=1.00;MQ=42.76;QD=30.01;SOR=1.159	GT:AD:DP:GQ:PL	1/1:0,55:55:99:2520,169,0
2L	12155262	2L_12155262_SNP	A	G	2491.77	.	AC=2;AF=1.00;AN=2;DB;DP=55;ExcessHet=3.0103;FS=0.000;MLEAC=2;MLEAF=1.00;MQ=42.76;QD=28.00;SOR=1.159	GT:AD:DP:GQ:PL	1/1:0,55:55:99:2520,169,0
2L	12155284	.	AAATAT	A	2392.73	.	AC=2;AF=1.00;AN=2;DP=53;ExcessHet=3.0103;FS=0.000;MLEAC=2;MLEAF=1.00;MQ=42.51;QD=20.65;SOR=1.287	GT:AD:DP:GQ:PL	1/1:0,53:53:99:2430,163,0
2L	12155296	2L_12155296_SNP	A	T	2401.77	.	AC=2;AF=1.00;AN=2;DB;DP=52;ExcessHet=3.0103;FS=0.000;MLEAC=2;MLEAF=1.00;MQ=42.48;QD=36.29;SOR=1.358	GT:AD:DP:GQ:PL	1/1:0,52:52:99:2430,163,0
2L	12155304	.	T	TA	2257.73	.	AC=2;AF=1.00;AN=2;DP=50;ExcessHet=3.0103;FS=0.000;MLEAC=2;MLEAF=1.00;MQ=42.47;QD=25.84;SOR=1.519	GT:AD:DP:GQ:PL	1/1:0,50:50:99:2295,154,0
2L	12155322	2L_12155322_SNP	G	A	2041.77	.	AC=2;AF=1.00;AN=2;DB;DP=45;ExcessHet=3.0103;FS=0.000;MLEAC=2;MLEAF=1.00;MQ=42.28;QD=29.45;SOR=1.559	GT:AD:DP:GQ:PL	1/1:0,45:45:99:2070,138,0
2L	12155326	2L_12155326_SNP	C	G	1990.77	.	AC=2;AF=1.00;AN=2;DB;DP=45;ExcessHet=3.0103;FS=0.000;MLEAC=2;MLEAF=1.00;MQ=42.28;QD=33.66;SOR=1.714	GT:AD:DP:GQ:PL	1/1:0,45:45:99:2019,136,0
2L	12155363	2L_12155363_SNP	C	T	2178.77	.	AC=2;AF=1.00;AN=2;DB;DP=51;ExcessHet=3.0103;FS=0.000;MLEAC=2;MLEAF=1.00;MQ=41.79;QD=30.73;SOR=1.565	GT:AD:DP:GQ:PL	1/1:0,51:51:99:2207,153,0
2L	12155387	2L_12155387_SNP	T	A	2311.77	.	AC=2;AF=1.00;AN=2;DB;DP=52;ExcessHet=3.0103;FS=0.000;MLEAC=2;MLEAF=1.00;MQ=41.70;QD=28.42;SOR=1.358	GT:AD:DP:GQ:PL	1/1:0,52:52:99:2340,157,0
2L	12155389	2L_12155389_SNP	T	G	2356.77	.	AC=2;AF=1.00;AN=2;DB;DP=49;ExcessHet=3.0103;FS=0.000;MLEAC=2;MLEAF=1.00;MQ=41.63;QD=32.43;SOR=1.225	GT:AD:DP:GQ:PL	1/1:0,49:49:99:2385,160,0
2L	12155390	2L_12155390_SNP	G	T	2311.77	.	AC=2;AF=1.00;AN=2;DB;DP=48;ExcessHet=3.0103;FS=0.000;MLEAC=2;MLEAF=1.00;MQ=41.63;QD=28.35;SOR=1.067	GT:AD:DP:GQ:PL	1/1:0,48:48:99:2340,157,0
2L	12155394	2L_12155394_SNP	C	T	2311.77	.	AC=2;AF=1.00;AN=2;DB;DP=50;ExcessHet=3.0103;FS=0.000;MLEAC=2;MLEAF=1.00;MQ=41.72;QD=25.90;SOR=0.952	GT:AD:DP:GQ:PL	1/1:0,50:50:99:2340,157,0
2L	12155408	.	C	CTTAGGCTA	2385.73	.	AC=2;AF=1.00;AN=2;DP=50;ExcessHet=3.0103;FS=0.000;MLEAC=2;MLEAF=1.00;MQ=41.87;QD=28.70;SOR=0.773	GT:AD:DP:GQ:PL	1/1:0,50:50:99:2423,163,0
2L	12155465	2L_12155465_SNP	T	C	2241.77	.	AC=2;AF=1.00;AN=2;DB;DP=53;ExcessHet=3.0103;FS=0.000;MLEAC=2;MLEAF=1.00;MQ=42.94;QD=25.02;SOR=1.287	GT:AD:DP:GQ:PL	1/1:0,53:53:99:2270,162,0
2L	12155472	2L_12155472_SNP	A	T	2185.77	.	AC=2;AF=1.00;AN=2;DB;DP=48;ExcessHet=3.0103;FS=0.000;MLEAC=2;MLEAF=1.00;MQ=42.93;QD=31.30;SOR=1.067	GT:AD:DP:GQ:PL	1/1:0,48:48:99:2214,156,0
2L	12155668	2L_12155668_SNP	G	A	893.77	.	AC=2;AF=1.00;AN=2;DB;DP=38;ExcessHet=3.0103;FS=0.000;MLEAC=2;MLEAF=1.00;MQ=43.53;QD=23.52;SOR=1.179	GT:AD:DP:GQ:PL	1/1:0,38:38:99:922,111,0
2L	12155722	.	A	AT	880.73	.	AC=2;AF=1.00;AN=2;DP=42;ExcessHet=3.0103;FS=0.000;MLEAC=2;MLEAF=1.00;MQ=43.58;QD=22.02;SOR=1.022	GT:AD:DP:GQ:PL	1/1:0,40:40:99:918,122,0
2L	12155833	2L_12155833_SNP	C	T	1222.77	.	AC=2;AF=1.00;AN=2;DB;DP=46;ExcessHet=3.0103;FS=0.000;MLEAC=2;MLEAF=1.00;MQ=43.91;QD=26.58;SOR=0.780	GT:AD:DP:GQ:PL	1/1:0,46:46:99:1251,137,0
2L	12156223	2L_12156223_SNP	G	A	1385.77	.	AC=2;AF=1.00;AN=2;BaseQRankSum=1.793;ClippingRankSum=0.000;DB;DP=54;ExcessHet=3.0103;FS=0.000;MLEAC=2;MLEAF=1.00;MQ=43.84;MQRankSum=-0.099;QD=26.15;ReadPosRankSum=-0.400;SOR=0.223	GT:AD:DP:GQ:PL	1/1:1,52:53:99:1414,149,0
2L	12156629	.	TTGGTGGG	T	1972.73	.	AC=2;AF=1.00;AN=2;DP=48;ExcessHet=3.0103;FS=0.000;MLEAC=2;MLEAF=1.00;MQ=43.20;QD=29.43;SOR=0.874	GT:AD:DP:GQ:PL	1/1:0,46:46:99:2010,139,0
2L	12156645	.	G	C	2044.77	.	AC=2;AF=1.00;AN=2;DP=48;ExcessHet=3.0103;FS=0.000;MLEAC=2;MLEAF=1.00;MQ=43.25;QD=28.83;SOR=0.963	GT:AD:DP:GQ:PL	1/1:0,48:48:99:2073,145,0
2L	12156890	.	GA	G	846.73	.	AC=2;AF=1.00;AN=2;DP=47;ExcessHet=3.0103;FS=0.000;MLEAC=2;MLEAF=1.00;MQ=44.00;QD=19.69;SOR=0.739	GT:AD:DP:GQ:PL	1/1:0,43:43:99:884,128,0
2L	12157369	2L_12157369_SNP	G	A	1482.77	.	AC=2;AF=1.00;AN=2;DB;DP=55;ExcessHet=3.0103;FS=0.000;MLEAC=2;MLEAF=1.00;MQ=44.00;QD=26.96;SOR=0.804	GT:AD:DP:GQ:PL	1/1:0,55:55:99:1511,165,0
2L	12157557	2L_12157557_SNP	C	T	2531.77	.	AC=2;AF=1.00;AN=2;DB;DP=59;ExcessHet=3.0103;FS=0.000;MLEAC=2;MLEAF=1.00;MQ=43.93;QD=28.62;SOR=1.123	GT:AD:DP:GQ:PL	1/1:0,59:59:99:2560,178,0
2L	12157565	2L_12157565_SNP	T	G	2540.77	.	AC=2;AF=1.00;AN=2;DB;DP=58;ExcessHet=3.0103;FS=0.000;MLEAC=2;MLEAF=1.00;MQ=43.93;QD=29.17;SOR=0.997	GT:AD:DP:GQ:PL	1/1:0,58:58:99:2569,178,0
2L	12157587	2L_12157587_SNP	A	G	2808.77	.	AC=2;AF=1.00;AN=2;DB;DP=62;ExcessHet=3.0103;FS=0.000;MLEAC=2;MLEAF=1.00;MQ=43.97;QD=29.13;SOR=0.826	GT:AD:DP:GQ:PL	1/1:0,62:62:99:2837,196,0
2L	12157590	2L_12157590_SNP	G	A	2774.77	.	AC=2;AF=1.00;AN=2;DB;DP=63;ExcessHet=3.0103;FS=0.000;MLEAC=2;MLEAF=1.00;MQ=43.97;QD=25.97;SOR=0.933	GT:AD:DP:GQ:PL	1/1:0,63:63:99:2803,193,0
2L	12157628	2L_12157628_SNP	T	C	1691.77	.	AC=2;AF=1.00;AN=2;BaseQRankSum=-1.724;ClippingRankSum=0.000;DB;DP=65;ExcessHet=3.0103;FS=3.078;MLEAC=2;MLEAF=1.00;MQ=43.97;MQRankSum=0.000;QD=26.03;ReadPosRankSum=-0.433;SOR=0.321	GT:AD:DP:GQ:PL	1/1:1,64:65:99:1720,165,0
2L	12157717	2L_12157717_SNP	G	A	2348.77	.	AC=2;AF=1.00;AN=2;BaseQRankSum=1.466;ClippingRankSum=0.000;DB;DP=57;ExcessHet=3.0103;FS=0.000;MLEAC=2;MLEAF=1.00;MQ=43.38;MQRankSum=-0.206;QD=26.20;ReadPosRankSum=-0.628;SOR=0.457	GT:AD:DP:GQ:PL	1/1:1,56:57:99:2377,140,0
2L	12157724	2L_12157724_SNP	C	A	2187.77	.	AC=2;AF=1.00;AN=2;BaseQRankSum=1.845;ClippingRankSum=0.000;DB;DP=52;ExcessHet=3.0103;FS=0.000;MLEAC=2;MLEAF=1.00;MQ=43.33;MQRankSum=-0.216;QD=31.38;ReadPosRankSum=-0.695;SOR=0.403	GT:AD:DP:GQ:PL	1/1:1,51:52:99:2216,122,0
2L	12157785	2L_12157785_SNP	G	A	1573.77	.	AC=2;AF=1.00;AN=2;BaseQRankSum=1.825;ClippingRankSum=0.000;DB;DP=60;ExcessHet=3.0103;FS=3.979;MLEAC=2;MLEAF=1.00;MQ=43.84;MQRankSum=-0.200;QD=26.23;ReadPosRankSum=0.376;SOR=0.966	GT:AD:DP:GQ:PL	1/1:1,59:60:99:1602,169,0
2L	12157813	2L_12157813_SNP	C	G	1600.77	.	AC=2;AF=1.00;AN=2;DB;DP=61;ExcessHet=3.0103;FS=0.000;MLEAC=2;MLEAF=1.00;MQ=43.78;QD=26.68;SOR=1.255	GT:AD:DP:GQ:PL	1/1:0,60:60:99:1629,180,0
2L	12157832	.	C	A	1611.77	.	AC=2;AF=1.00;AN=2;BaseQRankSum=1.807;ClippingRankSum=0.000;DP=62;ExcessHet=3.0103;FS=0.000;MLEAC=2;MLEAF=1.00;MQ=43.81;MQRankSum=3.314;QD=26.00;ReadPosRankSum=1.526;SOR=0.368	GT:AD:DP:GQ:PL	1/1:1,61:62:99:1640,176,0
2L	12158083	2L_12158083_SNP	T	A	1512.77	.	AC=2;AF=1.00;AN=2;DB;DP=54;ExcessHet=3.0103;FS=0.000;MLEAC=2;MLEAF=1.00;MQ=43.63;QD=28.01;SOR=0.931	GT:AD:DP:GQ:PL	1/1:0,54:54:99:1541,162,0
2L	12158123	2L_12158123_SNP	C	T	2519.77	.	AC=2;AF=1.00;AN=2;DB;DP=57;ExcessHet=3.0103;FS=0.000;MLEAC=2;MLEAF=1.00;MQ=43.51;QD=32.23;SOR=0.877	GT:AD:DP:GQ:PL	1/1:0,57:57:99:2548,172,0
2L	12158127	2L_12158127_SNP	T	C	2484.77	.	AC=2;AF=1.00;AN=2;DB;DP=55;ExcessHet=3.0103;FS=0.000;MLEAC=2;MLEAF=1.00;MQ=43.49;QD=29.72;SOR=0.970	GT:AD:DP:GQ:PL	1/1:0,55:55:99:2513,169,0
2L	12158130	2L_12158130_SNP	C	T	2446.77	.	AC=2;AF=1.00;AN=2;DB;DP=54;ExcessHet=3.0103;FS=0.000;MLEAC=2;MLEAF=1.00;MQ=43.48;QD=29.49;SOR=1.022	GT:AD:DP:GQ:PL	1/1:0,54:54:99:2475,166,0
2L	12158227	2L_12158227_SNP	C	T	3000.77	.	AC=2;AF=1.00;AN=2;DB;DP=69;ExcessHet=3.0103;FS=0.000;MLEAC=2;MLEAF=1.00;MQ=43.21;QD=28.83;SOR=0.910	GT:AD:DP:GQ:PL	1/1:0,69:69:99:3029,208,0
2L	12158233	2L_12158233_SNP	T	A	2908.77	.	AC=2;AF=1.00;AN=2;DB;DP=65;ExcessHet=3.0103;FS=0.000;MLEAC=2;MLEAF=1.00;MQ=43.16;QD=31.61;SOR=0.854	GT:AD:DP:GQ:PL	1/1:0,65:65:99:2937,199,0
2L	12158240	2L_12158240_SNP	A	G	2779.77	.	AC=2;AF=1.00;AN=2;DB;DP=61;ExcessHet=3.0103;FS=0.000;MLEAC=2;MLEAF=1.00;MQ=43.06;QD=31.65;SOR=0.725	GT:AD:DP:GQ:PL	1/1:0,61:61:99:2808,190,0
2L	12158242	2L_12158242_SNP	A	T	2752.77	.	AC=2;AF=1.00;AN=2;DB;DP=62;ExcessHet=3.0103;FS=0.000;MLEAC=2;MLEAF=1.00;MQ=43.08;QD=28.72;SOR=0.758	GT:AD:DP:GQ:PL	1/1:0,62:62:99:2781,187,0
2L	12158262	2L_12158262_SNP	C	G	2584.77	.	AC=2;AF=1.00;AN=2;DB;DP=59;ExcessHet=3.0103;FS=0.000;MLEAC=2;MLEAF=1.00;MQ=43.27;QD=31.27;SOR=1.034	GT:AD:DP:GQ:PL	1/1:0,59:59:99:2613,181,0
2L	12158267	.	A	G	2592.77	.	AC=2;AF=1.00;AN=2;DP=60;ExcessHet=3.0103;FS=0.000;MLEAC=2;MLEAF=1.00;MQ=43.28;QD=32.24;SOR=0.906	GT:AD:DP:GQ:PL	1/1:0,60:60:99:2621,181,0
2L	12158331	2L_12158331_SNP	C	T	1460.77	.	AC=2;AF=1.00;AN=2;DB;DP=53;ExcessHet=3.0103;FS=0.000;MLEAC=2;MLEAF=1.00;MQ=43.10;QD=27.56;SOR=0.730	GT:AD:DP:GQ:PL	1/1:0,53:53:99:1489,159,0
2L	12158410	2L_12158410_SNP	C	T	2233.77	.	AC=2;AF=1.00;AN=2;DB;DP=53;ExcessHet=3.0103;FS=0.000;MLEAC=2;MLEAF=1.00;MQ=41.48;QD=24.44;SOR=0.808	GT:AD:DP:GQ:PL	1/1:0,53:53:99:2262,159,0
2L	12158428	.	A	AG	2403.73	.	AC=2;AF=1.00;AN=2;DP=52;ExcessHet=3.0103;FS=0.000;MLEAC=2;MLEAF=1.00;MQ=41.18;QD=22.20;SOR=0.693	GT:AD:DP:GQ:PL	1/1:0,52:52:99:2441,166,0
2L	12158440	.	G	GCC	2437.73	.	AC=2;AF=1.00;AN=2;DP=54;ExcessHet=3.0103;FS=0.000;MLEAC=2;MLEAF=1.00;MQ=41.24;QD=30.38;SOR=0.767	GT:AD:DP:GQ:PL	1/1:0,54:54:99:2475,166,0
2L	12158441	.	AAGGG	A	2617.73	.	AC=2;AF=1.00;AN=2;DP=53;ExcessHet=3.0103;FS=0.000;MLEAC=2;MLEAF=1.00;MQ=41.19;QD=31.75;SOR=0.730	GT:AD:DP:GQ:PL	1/1:0,53:53:99:2655,177,0
2L	12158446	.	G	GTAAATTCACCTACTAT	2527.73	.	AC=2;AF=1.00;AN=2;DP=53;ExcessHet=3.0103;FS=0.000;MLEAC=2;MLEAF=1.00;MQ=41.19;QD=24.33;SOR=0.730	GT:AD:DP:GQ:PL	1/1:0,53:53:99:2565,171,0
2L	12158591	2L_12158591_SNP	T	C	1696.77	.	AC=2;AF=1.00;AN=2;DB;DP=65;ExcessHet=3.0103;FS=0.000;MLEAC=2;MLEAF=1.00;MQ=43.12;QD=26.10;SOR=0.787	GT:AD:DP:GQ:PL	1/1:0,65:65:99:1725,195,0
2L	12158651	2L_12158651_SNP	T	C	1629.77	.	AC=2;AF=1.00;AN=2;DB;DP=60;ExcessHet=3.0103;FS=0.000;MLEAC=2;MLEAF=1.00;MQ=43.59;QD=27.16;SOR=0.906	GT:AD:DP:GQ:PL	1/1:0,60:60:99:1658,180,0
2L	12158698	2L_12158698_SNP	T	G	1580.77	.	AC=2;AF=1.00;AN=2;DB;DP=59;ExcessHet=3.0103;FS=0.000;MLEAC=2;MLEAF=1.00;MQ=43.44;QD=26.79;SOR=0.871	GT:AD:DP:GQ:PL	1/1:0,59:59:99:1609,177,0
2L	12158733	2L_12158733_SNP	T	A	2889.77	.	AC=2;AF=1.00;AN=2;DB;DP=65;ExcessHet=3.0103;FS=0.000;MLEAC=2;MLEAF=1.00;MQ=43.37;QD=34.54;SOR=0.723	GT:AD:DP:GQ:PL	1/1:0,65:65:99:2918,199,0
2L	12158747	.	T	TC	3257.73	.	AC=2;AF=1.00;AN=2;DP=69;ExcessHet=3.0103;FS=0.000;MLEAC=2;MLEAF=1.00;MQ=43.38;QD=28.12;SOR=0.722	GT:AD:DP:GQ:PL	1/1:0,69:69:99:3295,223,0
2L	12158749	.	T	C	3211.77	.	AC=2;AF=1.00;AN=2;DP=70;ExcessHet=3.0103;FS=0.000;MLEAC=2;MLEAF=1.00;MQ=43.36;QD=30.87;SOR=0.750	GT:AD:DP:GQ:PL	1/1:0,70:70:99:3240,217,0
2L	12158764	2L_12158764_SNP	G	A	3166.77	.	AC=2;AF=1.00;AN=2;DB;DP=71;ExcessHet=3.0103;FS=0.000;MLEAC=2;MLEAF=1.00;MQ=43.41;QD=33.43;SOR=0.721	GT:AD:DP:GQ:PL	1/1:0,71:71:99:3195,214,0
2L	12158784	2L_12158784_SNP	A	G	2986.77	.	AC=2;AF=1.00;AN=2;DB;DP=67;ExcessHet=3.0103;FS=0.000;MLEAC=2;MLEAF=1.00;MQ=43.45;QD=29.55;SOR=0.784	GT:AD:DP:GQ:PL	1/1:0,67:67:99:3015,202,0
2L	12158790	.	CA	C	3244.73	.	AC=2;AF=1.00;AN=2;DP=71;ExcessHet=3.0103;FS=0.000;MLEAC=2;MLEAF=1.00;MQ=43.48;QD=29.05;SOR=0.904	GT:AD:DP:GQ:PL	1/1:0,71:71:99:3282,223,0
2L	12158796	2L_12158796_SNP	A	T	3238.77	.	AC=2;AF=1.00;AN=2;DB;DP=74;ExcessHet=3.0103;FS=0.000;MLEAC=2;MLEAF=1.00;MQ=43.50;QD=32.49;SOR=0.804	GT:AD:DP:GQ:PL	1/1:0,74:74:99:3267,223,0
2L	12158822	2L_12158822_SNP	T	A	2039.77	.	AC=2;AF=1.00;AN=2;DB;DP=75;ExcessHet=3.0103;FS=0.000;MLEAC=2;MLEAF=1.00;MQ=43.70;QD=27.20;SOR=1.022	GT:AD:DP:GQ:PL	1/1:0,75:75:99:2068,225,0
2L	12158922	2L_12158922_SNP	C	T	2033.77	.	AC=2;AF=1.00;AN=2;DB;DP=75;ExcessHet=3.0103;FS=0.000;MLEAC=2;MLEAF=1.00;MQ=43.92;QD=27.12;SOR=0.832	GT:AD:DP:GQ:PL	1/1:0,75:75:99:2062,225,0
2L	12159045	2L_12159045_SNP	A	G	2324.77	.	AC=2;AF=1.00;AN=2;DB;DP=86;ExcessHet=3.0103;FS=0.000;MLEAC=2;MLEAF=1.00;MQ=43.74;QD=27.03;SOR=0.693	GT:AD:DP:GQ:PL	1/1:0,86:86:99:2353,258,0
2L	12159132	2L_12159132_SNP	C	T	2104.77	.	AC=2;AF=1.00;AN=2;DB;DP=78;ExcessHet=3.0103;FS=0.000;MLEAC=2;MLEAF=1.00;MQ=43.88;QD=26.98;SOR=0.976	GT:AD:DP:GQ:PL	1/1:0,78:78:99:2133,234,0
2L	12159332	.	C	T	2557.77	.	AC=2;AF=1.00;AN=2;DP=61;ExcessHet=3.0103;FS=0.000;MLEAC=2;MLEAF=1.00;MQ=43.61;QD=32.07;SOR=0.941	GT:AD:DP:GQ:PL	1/1:0,61:61:99:2586,183,0
2L	12159348	.	A	AACTTTTT	2825.73	.	AC=2;AF=1.00;AN=2;DP=59;ExcessHet=3.0103;FS=0.000;MLEAC=2;MLEAF=1.00;MQ=43.60;QD=28.03;SOR=0.796	GT:AD:DP:GQ:PL	1/1:0,59:59:99:2863,193,0
2L	12159351	.	G	C	2761.77	.	AC=2;AF=1.00;AN=2;DP=60;ExcessHet=3.0103;FS=0.000;MLEAC=2;MLEAF=1.00;MQ=43.61;QD=29.30;SOR=0.760	GT:AD:DP:GQ:PL	1/1:0,60:60:99:2790,187,0
2L	12159353	.	A	C	2704.77	.	AC=2;AF=1.00;AN=2;DP=60;ExcessHet=3.0103;FS=0.000;MLEAC=2;MLEAF=1.00;MQ=43.61;QD=33.70;SOR=0.760	GT:AD:DP:GQ:PL	1/1:0,60:60:99:2733,184,0
2L	12159354	.	G	C	2704.77	.	AC=2;AF=1.00;AN=2;DP=61;ExcessHet=3.0103;FS=0.000;MLEAC=2;MLEAF=1.00;MQ=43.61;QD=26.75;SOR=0.725	GT:AD:DP:GQ:PL	1/1:0,61:61:99:2733,184,0
2L	12159409	2L_12159409_SNP	T	A	2382.77	.	AC=2;AF=1.00;AN=2;DB;DP=55;ExcessHet=3.0103;FS=0.000;MLEAC=2;MLEAF=1.00;MQ=43.30;QD=29.27;SOR=0.729	GT:AD:DP:GQ:PL	1/1:0,55:55:99:2411,169,0
2L	12159417	2L_12159417_SNP	A	T	2430.77	.	AC=2;AF=1.00;AN=2;DB;DP=51;ExcessHet=3.0103;FS=0.000;MLEAC=2;MLEAF=1.00;MQ=43.10;QD=33.80;SOR=0.900	GT:AD:DP:GQ:PL	1/1:0,51:51:99:2459,172,0
2L	12159418	2L_12159418_SNP	T	G	2458.77	.	AC=2;AF=1.00;AN=2;DB;DP=51;ExcessHet=3.0103;FS=0.000;MLEAC=2;MLEAF=1.00;MQ=43.10;QD=26.91;SOR=0.900	GT:AD:DP:GQ:PL	1/1:0,51:51:99:2487,175,0
2L	12159433	2L_12159433_SNP	A	T	2297.77	.	AC=2;AF=1.00;AN=2;DB;DP=53;ExcessHet=3.0103;FS=0.000;MLEAC=2;MLEAF=1.00;MQ=43.03;QD=31.65;SOR=0.892	GT:AD:DP:GQ:PL	1/1:0,53:53:99:2326,163,0
2L	12159502	2L_12159502_SNP	T	C	1592.77	.	AC=2;AF=1.00;AN=2;DB;DP=61;ExcessHet=3.0103;FS=0.000;MLEAC=2;MLEAF=1.00;MQ=43.60;QD=26.11;SOR=0.865	GT:AD:DP:GQ:PL	1/1:0,61:61:99:1621,183,0
2L	12159717	2L_12159717_SNP	A	G	1611.77	.	AC=2;AF=1.00;AN=2;DB;DP=63;ExcessHet=3.0103;FS=0.000;MLEAC=2;MLEAF=1.00;MQ=43.81;QD=25.58;SOR=1.010	GT:AD:DP:GQ:PL	1/1:0,63:63:99:1640,187,0
2L	12159730	2L_12159730_SNP	T	G	1611.77	.	AC=2;AF=1.00;AN=2;DB;DP=60;ExcessHet=3.0103;FS=0.000;MLEAC=2;MLEAF=1.00;MQ=43.81;QD=26.86;SOR=1.071	GT:AD:DP:GQ:PL	1/1:0,60:60:99:1640,180,0
2L	12159959	2L_12159959_SNP	C	A	1273.77	.	AC=2;AF=1.00;AN=2;DB;DP=46;ExcessHet=3.0103;FS=0.000;MLEAC=2;MLEAF=1.00;MQ=43.94;QD=27.69;SOR=0.780	GT:AD:DP:GQ:PL	1/1:0,46:46:99:1302,138,0
2L	12160244	2L_12160244_SNP	G	A	1330.77	.	AC=2;AF=1.00;AN=2;DB;DP=50;ExcessHet=3.0103;FS=0.000;MLEAC=2;MLEAF=1.00;MQ=44.00;QD=26.62;SOR=0.859	GT:AD:DP:GQ:PL	1/1:0,50:50:99:1359,149,0
2L	12160491	2L_12160491_DEL	CCGCAGACCT	C	2255.73	.	AC=2;AF=1.00;AN=2;DB;DP=53;ExcessHet=3.0103;FS=0.000;MLEAC=2;MLEAF=1.00;MQ=43.96;QD=30.34;SOR=1.036	GT:AD:DP:GQ:PL	1/1:0,52:52:99:2293,157,0
2L	12160541	2L_12160541_SNP	T	C	1558.77	.	AC=2;AF=1.00;AN=2;DB;DP=57;ExcessHet=3.0103;FS=0.000;MLEAC=2;MLEAF=1.00;MQ=43.93;QD=27.35;SOR=0.960	GT:AD:DP:GQ:PL	1/1:0,57:57:99:1587,171,0
2L	12160627	2L_12160627_SNP	T	G	1346.77	.	AC=2;AF=1.00;AN=2;DB;DP=48;ExcessHet=3.0103;FS=0.000;MLEAC=2;MLEAF=1.00;MQ=43.92;QD=28.06;SOR=0.693	GT:AD:DP:GQ:PL	1/1:0,48:48:99:1375,144,0
2L	12160914	2L_12160914_SNP	A	C	1548.77	.	AC=2;AF=1.00;AN=2;DB;DP=59;ExcessHet=3.0103;FS=0.000;MLEAC=2;MLEAF=1.00;MQ=44.00;QD=26.25;SOR=0.871	GT:AD:DP:GQ:PL	1/1:0,59:59:99:1577,176,0
2L	12160994	2L_12160994_SNP	T	C	1788.77	.	AC=2;AF=1.00;AN=2;DB;DP=66;ExcessHet=3.0103;FS=0.000;MLEAC=2;MLEAF=1.00;MQ=44.00;QD=27.52;SOR=0.723	GT:AD:DP:GQ:PL	1/1:0,65:65:99:1817,195,0
2L	12161236	2L_12161236_SNP	C	T	2126.77	.	AC=2;AF=1.00;AN=2;DB;DP=49;ExcessHet=3.0103;FS=0.000;MLEAC=2;MLEAF=1.00;MQ=44.00;QD=32.16;SOR=0.909	GT:AD:DP:GQ:PL	1/1:0,49:49:99:2155,147,0
2L	12161241	2L_12161241_SNP	G	A	2126.77	.	AC=2;AF=1.00;AN=2;DB;DP=48;ExcessHet=3.0103;FS=0.000;MLEAC=2;MLEAF=1.00;MQ=44.00;QD=27.09;SOR=0.963	GT:AD:DP:GQ:PL	1/1:0,48:48:99:2155,144,0
2L	12161242	2L_12161242_SNP	T	C	2126.77	.	AC=2;AF=1.00;AN=2;DB;DP=47;ExcessHet=3.0103;FS=0.000;MLEAC=2;MLEAF=1.00;MQ=44.00;QD=31.75;SOR=0.919	GT:AD:DP:GQ:PL	1/1:0,47:47:99:2155,144,0
2L	12161440	2L_12161440_SNP	T	C	1296.77	.	AC=2;AF=1.00;AN=2;DB;DP=49;ExcessHet=3.0103;FS=0.000;MLEAC=2;MLEAF=1.00;MQ=43.88;QD=26.46;SOR=0.818	GT:AD:DP:GQ:PL	1/1:0,49:49:99:1325,146,0
2L	12161747	2L_12161747_SNP	T	C	766.77	.	AC=2;AF=1.00;AN=2;DB;DP=31;ExcessHet=3.0103;FS=0.000;MLEAC=2;MLEAF=1.00;MQ=43.43;QD=25.56;SOR=0.693	GT:AD:DP:GQ:PL	1/1:0,30:30:90:795,90,0
2L	12161818	.	ATTTTTT	A	849.74	.	AC=2;AF=1.00;AN=2;BaseQRankSum=-0.589;ClippingRankSum=0.000;DP=30;ExcessHet=3.0103;FS=0.000;MLEAC=2;MLEAF=1.00;MQ=42.54;MQRankSum=-0.848;QD=31.59;ReadPosRankSum=0.837;SOR=0.874	GT:AD:DP:GQ:PL	1/1:2,22:24:27:887,27,0
2L	12162023	2L_12162023_SNP	G	C	1142.77	.	AC=2;AF=1.00;AN=2;DB;DP=43;ExcessHet=3.0103;FS=0.000;MLEAC=2;MLEAF=1.00;MQ=43.95;QD=26.58;SOR=1.775	GT:AD:DP:GQ:PL	1/1:0,43:43:99:1171,128,0
2L	12162675	2L_12162675_SNP	A	G	2236.77	.	AC=2;AF=1.00;AN=2;DB;DP=49;ExcessHet=3.0103;FS=0.000;MLEAC=2;MLEAF=1.00;MQ=44.00;QD=29.69;SOR=0.818	GT:AD:DP:GQ:PL	1/1:0,49:49:99:2265,154,0
2L	12162677	2L_12162677_SNP	C	G	2236.77	.	AC=2;AF=1.00;AN=2;DB;DP=51;ExcessHet=3.0103;FS=0.000;MLEAC=2;MLEAF=1.00;MQ=44.00;QD=27.45;SOR=0.732	GT:AD:DP:GQ:PL	1/1:0,51:51:99:2265,154,0
2L	12162826	2L_12162826_SNP	T	C	1110.77	.	AC=2;AF=1.00;AN=2;DB;DP=43;ExcessHet=3.0103;FS=0.000;MLEAC=2;MLEAF=1.00;MQ=43.89;QD=25.83;SOR=1.179	GT:AD:DP:GQ:PL	1/1:0,43:43:99:1139,129,0
2L	12163107	2L_12163107_SNP	C	G	2524.77	.	AC=2;AF=1.00;AN=2;DB;DP=56;ExcessHet=3.0103;FS=0.000;MLEAC=2;MLEAF=1.00;MQ=42.98;QD=26.84;SOR=1.412	GT:AD:DP:GQ:PL	1/1:0,56:56:99:2553,174,0
2L	12163113	.	CA	C	2488.73	.	AC=2;AF=1.00;AN=2;DP=58;ExcessHet=3.0103;FS=0.000;MLEAC=2;MLEAF=1.00;MQ=42.95;QD=27.36;SOR=1.244	GT:AD:DP:GQ:PL	1/1:0,58:58:99:2526,177,0
2L	12163117	.	A	G	1069.77	.	AC=2;AF=1.00;AN=2;BaseQRankSum=0.244;ClippingRankSum=0.000;DP=57;ExcessHet=3.0103;FS=0.000;MLEAC=2;MLEAF=1.00;MQ=42.96;MQRankSum=-1.600;QD=19.10;SOR=0.481	GT:AD:DP:GQ:PL	1/1:4,52:56:95:1098,95,0
2L	12163199	.	C	CAAATTTA	2796.73	.	AC=2;AF=1.00;AN=2;DP=63;ExcessHet=3.0103;FS=0.000;MLEAC=2;MLEAF=1.00;MQ=42.23;QD=32.27;SOR=1.217	GT:AD:DP:GQ:PL	1/1:0,59:59:99:2834,189,0
2L	12163217	2L_12163217_SNP	G	C	2896.77	.	AC=2;AF=1.00;AN=2;DB;DP=65;ExcessHet=3.0103;FS=0.000;MLEAC=2;MLEAF=1.00;MQ=42.12;QD=31.29;SOR=1.249	GT:AD:DP:GQ:PL	1/1:0,65:65:99:2925,196,0
2L	12163220	.	CA	C	2977.73	.	AC=2;AF=1.00;AN=2;DP=65;ExcessHet=3.0103;FS=0.000;MLEAC=2;MLEAF=1.00;MQ=42.12;QD=28.65;SOR=1.249	GT:AD:DP:GQ:PL	1/1:0,65:65:99:3015,202,0
2L	12163225	.	T	TTATTAAGAAA	3247.73	.	AC=2;AF=1.00;AN=2;DP=65;ExcessHet=3.0103;FS=0.000;MLEAC=2;MLEAF=1.00;MQ=42.16;QD=27.96;SOR=1.249	GT:AD:DP:GQ:PL	1/1:0,65:65:99:3285,220,0
2L	12163232	2L_12163232_SNP	C	A	2941.77	.	AC=2;AF=1.00;AN=2;DB;DP=65;ExcessHet=3.0103;FS=0.000;MLEAC=2;MLEAF=1.00;MQ=42.30;QD=32.25;SOR=1.078	GT:AD:DP:GQ:PL	1/1:0,65:65:99:2970,199,0
2L	12163249	2L_12163249_SNP	T	A	3050.77	.	AC=2;AF=1.00;AN=2;DB;DP=68;ExcessHet=3.0103;FS=0.000;MLEAC=2;MLEAF=1.00;MQ=42.59;QD=26.52;SOR=1.022	GT:AD:DP:GQ:PL	1/1:0,68:68:99:3079,211,0
2L	12163262	2L_12163262_SNP	G	T	2826.77	.	AC=2;AF=1.00;AN=2;DB;DP=66;ExcessHet=3.0103;FS=0.000;MLEAC=2;MLEAF=1.00;MQ=42.73;QD=26.31;SOR=1.196	GT:AD:DP:GQ:PL	1/1:0,66:66:99:2855,201,0
2L	12163383	2L_12163383_SNP	A	T	2091.77	.	AC=2;AF=1.00;AN=2;DB;DP=79;ExcessHet=3.0103;FS=0.000;MLEAC=2;MLEAF=1.00;MQ=43.48;QD=26.82;SOR=0.744	GT:AD:DP:GQ:PL	1/1:0,78:78:99:2120,234,0
2L	12163415	2L_12163415_SNP	T	G	3539.77	.	AC=2;AF=1.00;AN=2;DB;DP=83;ExcessHet=3.0103;FS=0.000;MLEAC=2;MLEAF=1.00;MQ=43.38;QD=29.17;SOR=0.718	GT:AD:DP:GQ:PL	1/1:0,81:81:99:3568,244,0
2L	12163418	2L_12163418_SNP	C	T	3509.77	.	AC=2;AF=1.00;AN=2;DB;DP=80;ExcessHet=3.0103;FS=0.000;MLEAC=2;MLEAF=1.00;MQ=43.43;QD=24.77;SOR=0.798	GT:AD:DP:GQ:PL	1/1:0,78:78:99:3538,241,0
2L	12163639	2L_12163639_SNP	C	A	1560.77	.	AC=2;AF=1.00;AN=2;BaseQRankSum=1.799;ClippingRankSum=0.000;DB;DP=61;ExcessHet=3.0103;FS=0.000;MLEAC=2;MLEAF=1.00;MQ=43.78;MQRankSum=-0.275;QD=25.59;ReadPosRankSum=-0.526;SOR=0.487	GT:AD:DP:GQ:PL	1/1:1,60:61:99:1589,172,0
2L	12163766	2L_12163766_SNP	A	G	1177.77	.	AC=2;AF=1.00;AN=2;DB;DP=44;ExcessHet=3.0103;FS=0.000;MLEAC=2;MLEAF=1.00;MQ=43.67;QD=26.77;SOR=0.693	GT:AD:DP:GQ:PL	1/1:0,44:44:99:1206,132,0
2L	12163963	2L_12163963_SNP	A	T	1422.77	.	AC=2;AF=1.00;AN=2;DB;DP=54;ExcessHet=3.0103;FS=0.000;MLEAC=2;MLEAF=1.00;MQ=43.93;QD=26.35;SOR=0.767	GT:AD:DP:GQ:PL	1/1:0,54:54:99:1451,162,0
2L	12164047	2L_12164047_SNP	A	C	2600.77	.	AC=2;AF=1.00;AN=2;DB;DP=63;ExcessHet=3.0103;FS=0.000;MLEAC=2;MLEAF=1.00;MQ=43.79;QD=28.34;SOR=0.859	GT:AD:DP:GQ:PL	1/1:0,63:63:99:2629,190,0
2L	12164069	.	G	C	2504.77	.	AC=2;AF=1.00;AN=2;DP=55;ExcessHet=3.0103;FS=0.000;MLEAC=2;MLEAF=1.00;MQ=43.80;QD=36.92;SOR=0.884	GT:AD:DP:GQ:PL	1/1:0,55:55:99:2533,172,0
2L	12164077	.	C	A	2469.77	.	AC=2;AF=1.00;AN=2;DP=56;ExcessHet=3.0103;FS=0.000;MLEAC=2;MLEAF=1.00;MQ=43.80;QD=25.13;SOR=0.922	GT:AD:DP:GQ:PL	1/1:0,56:56:99:2498,172,0
2L	12164435	2L_12164435_SNP	T	A	1630.77	.	AC=2;AF=1.00;AN=2;BaseQRankSum=-1.242;ClippingRankSum=0.000;DB;DP=64;ExcessHet=3.0103;FS=0.000;MLEAC=2;MLEAF=1.00;MQ=43.97;MQRankSum=0.000;QD=25.48;ReadPosRankSum=-0.806;SOR=0.273	GT:AD:DP:GQ:PL	1/1:1,63:64:99:1659,162,0
2L	12164453	2L_12164453_SNP	G	A	2649.77	.	AC=2;AF=1.00;AN=2;BaseQRankSum=1.260;ClippingRankSum=0.000;DB;DP=63;ExcessHet=3.0103;FS=0.000;MLEAC=2;MLEAF=1.00;MQ=43.97;MQRankSum=0.000;QD=33.28;ReadPosRankSum=-0.028;SOR=0.249	GT:AD:DP:GQ:PL	1/1:1,62:63:99:2678,145,0
2L	12164458	2L_12164458_SNP	G	C	2723.77	.	AC=2;AF=1.00;AN=2;BaseQRankSum=1.015;ClippingRankSum=0.000;DB;DP=65;ExcessHet=3.0103;FS=0.000;MLEAC=2;MLEAF=1.00;MQ=43.97;MQRankSum=0.000;QD=28.19;ReadPosRankSum=0.296;SOR=0.307	GT:AD:DP:GQ:PL	1/1:1,64:65:99:2752,151,0
2L	12164484	2L_12164484_SNP	A	G	1717.77	.	AC=2;AF=1.00;AN=2;BaseQRankSum=0.272;ClippingRankSum=0.000;DB;DP=67;ExcessHet=3.0103;FS=0.000;MLEAC=2;MLEAF=1.00;MQ=43.97;MQRankSum=0.000;QD=25.64;ReadPosRankSum=1.830;SOR=0.248	GT:AD:DP:GQ:PL	1/1:1,66:67:99:1746,172,0
2L	12164499	2L_12164499_SNP	A	C	1771.77	.	AC=2;AF=1.00;AN=2;DB;DP=65;ExcessHet=3.0103;FS=0.000;MLEAC=2;MLEAF=1.00;MQ=43.94;QD=27.26;SOR=0.723	GT:AD:DP:GQ:PL	1/1:0,65:65:99:1800,195,0
2L	12164698	2L_12164698_SNP	A	C	2627.77	.	AC=2;AF=1.00;AN=2;DB;DP=62;ExcessHet=3.0103;FS=0.000;MLEAC=2;MLEAF=1.00;MQ=43.58;QD=29.03;SOR=1.057	GT:AD:DP:GQ:PL	1/1:0,62:62:99:2656,187,0
2L	12164708	2L_12164708_SNP	A	G	2631.77	.	AC=2;AF=1.00;AN=2;DB;DP=61;ExcessHet=3.0103;FS=0.000;MLEAC=2;MLEAF=1.00;MQ=43.57;QD=32.96;SOR=1.022	GT:AD:DP:GQ:PL	1/1:0,61:61:99:2660,187,0
2L	12164750	2L_12164750_SNP	G	C	2676.77	.	AC=2;AF=1.00;AN=2;DB;DP=67;ExcessHet=3.0103;FS=0.000;MLEAC=2;MLEAF=1.00;MQ=43.97;QD=34.48;SOR=0.849	GT:AD:DP:GQ:PL	1/1:0,67:67:99:2705,201,0
2L	12164771	2L_12164771_SNP	G	C	2468.77	.	AC=2;AF=1.00;AN=2;DB;DP=59;ExcessHet=3.0103;FS=0.000;MLEAC=2;MLEAF=1.00;MQ=43.97;QD=31.99;SOR=0.796	GT:AD:DP:GQ:PL	1/1:0,59:59:99:2497,178,0
2L	12164797	2L_12164797_SNP	T	C	1305.77	.	AC=2;AF=1.00;AN=2;DB;DP=50;ExcessHet=3.0103;FS=0.000;MLEAC=2;MLEAF=1.00;MQ=43.96;QD=26.12;SOR=1.051	GT:AD:DP:GQ:PL	1/1:0,50:50:99:1334,150,0
2L	12164919	2L_12164919_SNP	T	C	1637.77	.	AC=2;AF=1.00;AN=2;DB;DP=37;ExcessHet=3.0103;FS=0.000;MLEAC=2;MLEAF=1.00;MQ=44.00;QD=26.27;SOR=0.859	GT:AD:DP:GQ:PL	1/1:0,37:37:99:1666,114,0
2L	12164925	2L_12164925_SNP	C	A	1700.77	.	AC=2;AF=1.00;AN=2;DB;DP=40;ExcessHet=3.0103;FS=0.000;MLEAC=2;MLEAF=1.00;MQ=44.00;QD=32.98;SOR=0.902	GT:AD:DP:GQ:PL	1/1:0,40:40:99:1729,120,0
2L	12165317	2L_12165317_SNP	T	G	1369.77	.	AC=2;AF=1.00;AN=2;DB;DP=53;ExcessHet=3.0103;FS=0.000;MLEAC=2;MLEAF=1.00;MQ=44.00;QD=26.86;SOR=0.732	GT:AD:DP:GQ:PL	1/1:0,51:51:99:1398,153,0
2L	12166187	2L_12166187_SNP	G	T	1393.77	.	AC=2;AF=1.00;AN=2;DB;DP=52;ExcessHet=3.0103;FS=0.000;MLEAC=2;MLEAF=1.00;MQ=43.89;QD=26.80;SOR=0.941	GT:AD:DP:GQ:PL	1/1:0,52:52:99:1422,156,0
2L	12166337	2L_12166337_SNP	T	C	1351.77	.	AC=2;AF=1.00;AN=2;DB;DP=51;ExcessHet=3.0103;FS=0.000;MLEAC=2;MLEAF=1.00;MQ=44.00;QD=26.51;SOR=0.813	GT:AD:DP:GQ:PL	1/1:0,51:51:99:1380,152,0
2L	12166690	.	A	AC	2212.73	.	AC=2;AF=1.00;AN=2;DP=50;ExcessHet=3.0103;FS=0.000;MLEAC=2;MLEAF=1.00;MQ=43.92;QD=29.90;SOR=0.773	GT:AD:DP:GQ:PL	1/1:0,50:50:99:2250,153,0
2L	12166696	.	T	TA	2290.73	.	AC=2;AF=1.00;AN=2;DP=51;ExcessHet=3.0103;FS=0.000;MLEAC=2;MLEAF=1.00;MQ=43.92;QD=33.04;SOR=0.732	GT:AD:DP:GQ:PL	1/1:0,51:51:99:2328,160,0
2L	12166706	2L_12166706_SNP	T	C	2175.77	.	AC=2;AF=1.00;AN=2;DB;DP=51;ExcessHet=3.0103;FS=0.000;MLEAC=2;MLEAF=1.00;MQ=43.92;QD=27.16;SOR=1.094	GT:AD:DP:GQ:PL	1/1:0,51:51:99:2204,153,0
2L	12166860	2L_12166860_SNP	T	C	2201.77	.	AC=2;AF=1.00;AN=2;BaseQRankSum=1.822;ClippingRankSum=0.000;DB;DP=52;ExcessHet=3.0103;FS=0.000;MLEAC=2;MLEAF=1.00;MQ=43.92;MQRankSum=-0.100;QD=30.71;ReadPosRankSum=0.707;SOR=0.311	GT:AD:DP:GQ:PL	1/1:1,51:52:99:2230,115,0
2L	12166862	.	A	T	2201.77	.	AC=2;AF=1.00;AN=2;BaseQRankSum=0.462;ClippingRankSum=0.000;DP=51;ExcessHet=3.0103;FS=0.000;MLEAC=2;MLEAF=1.00;MQ=43.92;MQRankSum=-0.101;QD=32.36;ReadPosRankSum=1.030;SOR=0.293	GT:AD:DP:GQ:PL	1/1:1,50:51:99:2230,115,0
2L	12166884	2L_12166884_SNP	A	G	1219.77	.	AC=2;AF=1.00;AN=2;DB;DP=47;ExcessHet=3.0103;FS=0.000;MLEAC=2;MLEAF=1.00;MQ=43.96;QD=25.95;SOR=0.735	GT:AD:DP:GQ:PL	1/1:0,47:47:99:1248,140,0
2L	12166928	2L_12166928_SNP	C	A	1484.77	.	AC=2;AF=1.00;AN=2;DB;DP=54;ExcessHet=3.0103;FS=0.000;MLEAC=2;MLEAF=1.00;MQ=43.83;QD=27.50;SOR=0.846	GT:AD:DP:GQ:PL	1/1:0,54:54:99:1513,162,0
2L	12166992	2L_12166992_SNP	T	C	1375.77	.	AC=2;AF=1.00;AN=2;DB;DP=51;ExcessHet=3.0103;FS=0.000;MLEAC=2;MLEAF=1.00;MQ=43.26;QD=27.52;SOR=0.859	GT:AD:DP:GQ:PL	1/1:0,50:50:99:1404,150,0
2L	12167060	2L_12167060_SNP	G	A	2009.77	.	AC=2;AF=1.00;AN=2;DB;DP=46;ExcessHet=3.0103;FS=0.000;MLEAC=2;MLEAF=1.00;MQ=42.95;QD=33.24;SOR=0.874	GT:AD:DP:GQ:PL	1/1:0,46:46:99:2038,138,0
2L	12167064	2L_12167064_SNP	A	C	1973.77	.	AC=2;AF=1.00;AN=2;DB;DP=45;ExcessHet=3.0103;FS=0.000;MLEAC=2;MLEAF=1.00;MQ=42.93;QD=31.19;SOR=0.929	GT:AD:DP:GQ:PL	1/1:0,45:45:99:2002,135,0
2L	12167077	.	T	TC	1348.73	.	AC=2;AF=1.00;AN=2;DP=47;ExcessHet=3.0103;FS=0.000;MLEAC=2;MLEAF=1.00;MQ=42.75;QD=28.70;SOR=1.022	GT:AD:DP:GQ:PL	1/1:0,47:47:99:1386,141,0
2L	12167631	2L_12167631_SNP	A	G	1411.77	.	AC=2;AF=1.00;AN=2;DB;DP=33;ExcessHet=3.0103;FS=0.000;MLEAC=2;MLEAF=1.00;MQ=36.34;QD=28.08;SOR=1.112	GT:AD:DP:GQ:PL	1/1:0,32:32:96:1440,96,0
2L	12167633	2L_12167633_SNP	G	T	1466.77	.	AC=2;AF=1.00;AN=2;DB;DP=33;ExcessHet=3.0103;FS=0.000;MLEAC=2;MLEAF=1.00;MQ=36.34;QD=30.42;SOR=1.112	GT:AD:DP:GQ:PL	1/1:0,32:32:99:1495,102,0
2L	12167637	2L_12167637_SNP	G	T	1466.77	.	AC=2;AF=1.00;AN=2;DB;DP=35;ExcessHet=3.0103;FS=0.000;MLEAC=2;MLEAF=1.00;MQ=36.48;QD=28.95;SOR=1.244	GT:AD:DP:GQ:PL	1/1:0,34:34:99:1495,102,0
2L	12168249	2L_12168249_SNP	A	G	1055.77	.	AC=2;AF=1.00;AN=2;DB;DP=40;ExcessHet=3.0103;FS=0.000;MLEAC=2;MLEAF=1.00;MQ=44.00;QD=27.07;SOR=1.387	GT:AD:DP:GQ:PL	1/1:0,39:39:99:1084,117,0
2L	12168374	2L_12168374_SNP	G	T	1053.77	.	AC=2;AF=1.00;AN=2;BaseQRankSum=0.172;ClippingRankSum=0.000;DB;DP=42;ExcessHet=3.0103;FS=4.191;MLEAC=2;MLEAF=1.00;MQ=44.00;MQRankSum=0.000;QD=25.09;ReadPosRankSum=-0.674;SOR=1.131	GT:AD:DP:GQ:PL	1/1:1,41:42:97:1082,97,0
2L	12168401	2L_12168401_SNP	G	T	1850.77	.	AC=2;AF=1.00;AN=2;BaseQRankSum=1.700;ClippingRankSum=0.000;DB;DP=45;ExcessHet=3.0103;FS=4.491;MLEAC=2;MLEAF=1.00;MQ=44.00;MQRankSum=0.000;QD=31.77;ReadPosRankSum=0.039;SOR=1.326	GT:AD:DP:GQ:PL	1/1:1,44:45:64:1879,64,0
2L	12168405	2L_12168405_SNP	C	A	1812.77	.	AC=2;AF=1.00;AN=2;BaseQRankSum=1.823;ClippingRankSum=0.000;DB;DP=42;ExcessHet=3.0103;FS=4.191;MLEAC=2;MLEAF=1.00;MQ=44.00;MQRankSum=0.000;QD=32.93;ReadPosRankSum=0.594;SOR=1.131	GT:AD:DP:GQ:PL	1/1:1,41:42:61:1841,61,0
2L	12168407	2L_12168407_SNP	C	T	1745.77	.	AC=2;AF=1.00;AN=2;BaseQRankSum=1.695;ClippingRankSum=0.000;DB;DP=41;ExcessHet=3.0103;FS=4.087;MLEAC=2;MLEAF=1.00;MQ=44.00;MQRankSum=0.000;QD=25.60;ReadPosRankSum=0.707;SOR=1.061	GT:AD:DP:GQ:PL	1/1:1,40:41:55:1774,55,0
2L	12168424	2L_12168424_SNP	C	A	1009.77	.	AC=2;AF=1.00;AN=2;BaseQRankSum=0.408;ClippingRankSum=0.000;DB;DP=41;ExcessHet=3.0103;FS=4.367;MLEAC=2;MLEAF=1.00;MQ=44.00;MQRankSum=0.000;QD=24.63;ReadPosRankSum=2.680;SOR=1.250	GT:AD:DP:GQ:PL	1/1:1,40:41:96:1038,96,0
2L	12168811	2L_12168811_SNP	A	G	1385.77	.	AC=2;AF=1.00;AN=2;DB;DP=55;ExcessHet=3.0103;FS=0.000;MLEAC=2;MLEAF=1.00;MQ=43.96;QD=25.20;SOR=0.884	GT:AD:DP:GQ:PL	1/1:0,55:55:99:1414,164,0
2L	12168997	2L_12168997_SNP	C	T	1092.77	.	AC=2;AF=1.00;AN=2;DB;DP=48;ExcessHet=3.0103;FS=0.000;MLEAC=2;MLEAF=1.00;MQ=43.88;QD=26.02;SOR=0.788	GT:AD:DP:GQ:PL	1/1:0,42:42:99:1121,125,0
2L	12169009	2L_12169009_SNP	A	G	1099.77	.	AC=2;AF=1.00;AN=2;DB;DP=51;ExcessHet=3.0103;FS=0.000;MLEAC=2;MLEAF=1.00;MQ=43.88;QD=25.58;SOR=0.836	GT:AD:DP:GQ:PL	1/1:0,43:43:99:1128,128,0
2L	12169021	2L_12169021_SNP	T	C	971.77	.	AC=2;AF=1.00;AN=2;DB;DP=47;ExcessHet=3.0103;FS=0.000;MLEAC=2;MLEAF=1.00;MQ=43.88;QD=24.92;SOR=0.850	GT:AD:DP:GQ:PL	1/1:0,39:39:99:1000,116,0
2L	12169048	2L_12169048_SNP	A	G	928.77	.	AC=2;AF=1.00;AN=2;DB;DP=47;ExcessHet=3.0103;FS=0.000;MLEAC=2;MLEAF=1.00;MQ=43.88;QD=25.10;SOR=0.859	GT:AD:DP:GQ:PL	1/1:0,37:37:99:957,110,0
2L	12169066	2L_12169066_SNP	C	T	850.77	.	AC=2;AF=1.00;AN=2;BaseQRankSum=1.771;ClippingRankSum=0.000;DB;DP=44;ExcessHet=3.0103;FS=3.554;MLEAC=2;MLEAF=1.00;MQ=43.96;MQRankSum=0.000;QD=25.02;ReadPosRankSum=1.105;SOR=0.707	GT:AD:DP:GQ:PL	1/1:1,33:34:92:879,92,0
2L	12169141	2L_12169141_SNP	T	C	1073.77	.	AC=2;AF=1.00;AN=2;DB;DP=41;ExcessHet=3.0103;FS=0.000;MLEAC=2;MLEAF=1.00;MQ=44.00;QD=26.84;SOR=0.902	GT:AD:DP:GQ:PL	1/1:0,40:40:99:1102,120,0
2L	12169198	2L_12169198_SNP	C	T	1222.77	.	AC=2;AF=1.00;AN=2;DB;DP=47;ExcessHet=3.0103;FS=0.000;MLEAC=2;MLEAF=1.00;MQ=43.96;QD=26.58;SOR=1.203	GT:AD:DP:GQ:PL	1/1:0,46:46:99:1251,138,0
2L	12169213	2L_12169213_SNP	A	C	1102.77	.	AC=2;AF=1.00;AN=2;DB;DP=44;ExcessHet=3.0103;FS=0.000;MLEAC=2;MLEAF=1.00;MQ=43.96;QD=25.65;SOR=1.312	GT:AD:DP:GQ:PL	1/1:0,43:43:99:1131,127,0
2L	12169236	2L_12169236_SNP	C	G	1016.77	.	AC=2;AF=1.00;AN=2;DB;DP=39;ExcessHet=3.0103;FS=0.000;MLEAC=2;MLEAF=1.00;MQ=43.95;QD=26.07;SOR=1.552	GT:AD:DP:GQ:PL	1/1:0,39:39:99:1045,117,0
2L	12169622	2L_12169622_SNP	A	T	2390.77	.	AC=2;AF=1.00;AN=2;DB;DP=57;ExcessHet=3.0103;FS=0.000;MLEAC=2;MLEAF=1.00;MQ=43.45;QD=27.32;SOR=1.047	GT:AD:DP:GQ:PL	1/1:0,57:57:99:2419,172,0
2L	12169636	2L_12169636_SNP	T	C	2282.77	.	AC=2;AF=1.00;AN=2;DB;DP=53;ExcessHet=3.0103;FS=0.000;MLEAC=2;MLEAF=1.00;MQ=43.44;QD=27.64;SOR=1.287	GT:AD:DP:GQ:PL	1/1:0,53:53:99:2311,160,0
2L	12169666	2L_12169666_SNP	C	A	1404.77	.	AC=2;AF=1.00;AN=2;DB;DP=54;ExcessHet=3.0103;FS=0.000;MLEAC=2;MLEAF=1.00;MQ=43.45;QD=26.01;SOR=1.118	GT:AD:DP:GQ:PL	1/1:0,54:54:99:1433,162,0
2L	12169749	2L_12169749_SNP	T	C	1624.77	.	AC=2;AF=1.00;AN=2;DB;DP=61;ExcessHet=3.0103;FS=0.000;MLEAC=2;MLEAF=1.00;MQ=43.97;QD=26.64;SOR=0.725	GT:AD:DP:GQ:PL	1/1:0,61:61:99:1653,183,0
2L	12169782	2L_12169782_SNP	G	T	1694.77	.	AC=2;AF=1.00;AN=2;BaseQRankSum=1.808;ClippingRankSum=0.000;DB;DP=65;ExcessHet=3.0103;FS=0.000;MLEAC=2;MLEAF=1.00;MQ=43.94;MQRankSum=-0.089;QD=26.07;ReadPosRankSum=1.577;SOR=0.379	GT:AD:DP:GQ:PL	1/1:1,64:65:99:1723,185,0
2L	12169795	2L_12169795_SNP	T	G	1549.77	.	AC=2;AF=1.00;AN=2;DB;DP=59;ExcessHet=3.0103;FS=0.000;MLEAC=2;MLEAF=1.00;MQ=43.93;QD=26.27;SOR=1.217	GT:AD:DP:GQ:PL	1/1:0,59:59:99:1578,176,0
2L	12169814	2L_12169814_SNP	T	C	2593.77	.	AC=2;AF=1.00;AN=2;DB;DP=60;ExcessHet=3.0103;FS=0.000;MLEAC=2;MLEAF=1.00;MQ=43.93;QD=34.06;SOR=1.160	GT:AD:DP:GQ:PL	1/1:0,60:60:99:2622,181,0
2L	12169820	2L_12169820_SNP	T	C	2537.77	.	AC=2;AF=1.00;AN=2;DB;DP=58;ExcessHet=3.0103;FS=0.000;MLEAC=2;MLEAF=1.00;MQ=43.93;QD=30.84;SOR=1.179	GT:AD:DP:GQ:PL	1/1:0,58:58:99:2566,175,0
2L	12169887	2L_12169887_SNP	T	C	1549.77	.	AC=2;AF=1.00;AN=2;DB;DP=57;ExcessHet=3.0103;FS=0.000;MLEAC=2;MLEAF=1.00;MQ=43.93;QD=27.19;SOR=1.342	GT:AD:DP:GQ:PL	1/1:0,57:57:99:1578,171,0
2L	12169907	2L_12169907_SNP	A	G	1594.77	.	AC=2;AF=1.00;AN=2;DB;DP=61;ExcessHet=3.0103;FS=0.000;MLEAC=2;MLEAF=1.00;MQ=43.87;QD=26.14;SOR=1.107	GT:AD:DP:GQ:PL	1/1:0,61:61:99:1623,182,0
2L	12170662	2L_12170662_SNP	A	G	1977.77	.	AC=2;AF=1.00;AN=2;DB;DP=47;ExcessHet=3.0103;FS=0.000;MLEAC=2;MLEAF=1.00;MQ=43.96;QD=28.25;SOR=1.022	GT:AD:DP:GQ:PL	1/1:0,47:47:99:2006,141,0
2L	12170680	2L_12170680_SNP	G	A	2244.77	.	AC=2;AF=1.00;AN=2;DB;DP=56;ExcessHet=3.0103;FS=0.000;MLEAC=2;MLEAF=1.00;MQ=43.97;QD=23.33;SOR=1.009	GT:AD:DP:GQ:PL	1/1:0,56:56:99:2273,168,0
2L	12170767	2L_12170767_SNP	A	G	1593.77	.	AC=2;AF=1.00;AN=2;DB;DP=60;ExcessHet=3.0103;FS=0.000;MLEAC=2;MLEAF=1.00;MQ=44.00;QD=26.56;SOR=0.986	GT:AD:DP:GQ:PL	1/1:0,60:60:99:1622,179,0
2L	12170947	2L_12170947_SNP	A	T	1959.77	.	AC=2;AF=1.00;AN=2;DB;DP=72;ExcessHet=3.0103;FS=0.000;MLEAC=2;MLEAF=1.00;MQ=43.76;QD=27.22;SOR=0.749	GT:AD:DP:GQ:PL	1/1:0,72:72:99:1988,216,0
2L	12170993	2L_12170993_SNP	C	T	2488.77	.	AC=2;AF=1.00;AN=2;DB;DP=56;ExcessHet=3.0103;FS=0.000;MLEAC=2;MLEAF=1.00;MQ=43.97;QD=31.38;SOR=1.199	GT:AD:DP:GQ:PL	1/1:0,56:56:99:2517,172,0
2L	12170995	2L_12170995_SNP	A	G	2488.77	.	AC=2;AF=1.00;AN=2;DB;DP=55;ExcessHet=3.0103;FS=0.000;MLEAC=2;MLEAF=1.00;MQ=43.96;QD=34.46;SOR=1.061	GT:AD:DP:GQ:PL	1/1:0,55:55:99:2517,172,0
2L	12171001	2L_12171001_SNP	C	G	2467.77	.	AC=2;AF=1.00;AN=2;DB;DP=55;ExcessHet=3.0103;FS=0.000;MLEAC=2;MLEAF=1.00;MQ=43.96;QD=31.61;SOR=0.970	GT:AD:DP:GQ:PL	1/1:0,55:55:99:2496,169,0
2L	12171022	2L_12171022_SNP	G	A	2328.77	.	AC=2;AF=1.00;AN=2;DB;DP=52;ExcessHet=3.0103;FS=0.000;MLEAC=2;MLEAF=1.00;MQ=43.96;QD=36.75;SOR=0.941	GT:AD:DP:GQ:PL	1/1:0,52:52:99:2357,160,0
2L	12171025	2L_12171025_SNP	T	C	2283.77	.	AC=2;AF=1.00;AN=2;DB;DP=52;ExcessHet=3.0103;FS=0.000;MLEAC=2;MLEAF=1.00;MQ=43.96;QD=31.25;SOR=0.853	GT:AD:DP:GQ:PL	1/1:0,52:52:99:2312,157,0
2L	12171106	2L_12171106_SNP	T	C	1486.77	.	AC=2;AF=1.00;AN=2;DB;DP=58;ExcessHet=3.0103;FS=0.000;MLEAC=2;MLEAF=1.00;MQ=43.93;QD=25.63;SOR=0.762	GT:AD:DP:GQ:PL	1/1:0,58:58:99:1515,172,0
2L	12171928	.	GA	G	1430.73	.	AC=2;AF=1.00;AN=2;DP=57;ExcessHet=3.0103;FS=0.000;MLEAC=2;MLEAF=1.00;MQ=41.59;QD=26.01;SOR=0.884	GT:AD:DP:GQ:PL	1/1:0,55:55:99:1468,165,0
2L	12171948	2L_12171948_SNP	A	C	1404.77	.	AC=2;AF=1.00;AN=2;DB;DP=53;ExcessHet=3.0103;FS=0.000;MLEAC=2;MLEAF=1.00;MQ=41.13;QD=26.51;SOR=1.077	GT:AD:DP:GQ:PL	1/1:0,53:53:99:1433,159,0
2L	12171990	2L_12171990_SNP	C	T	1704.77	.	AC=2;AF=1.00;AN=2;DB;DP=41;ExcessHet=3.0103;FS=0.000;MLEAC=2;MLEAF=1.00;MQ=40.00;QD=33.20;SOR=1.075	GT:AD:DP:GQ:PL	1/1:0,41:41:99:1733,123,0
2L	12171999	.	CTGCA	C	1577.73	.	AC=2;AF=1.00;AN=2;DP=36;ExcessHet=3.0103;FS=0.000;MLEAC=2;MLEAF=1.00;MQ=40.10;QD=30.64;SOR=1.371	GT:AD:DP:GQ:PL	1/1:0,36:36:99:1615,111,0
2L	12172005	.	TAGG	T	1492.73	.	AC=2;AF=1.00;AN=2;DP=34;ExcessHet=3.0103;FS=0.000;MLEAC=2;MLEAF=1.00;MQ=39.85;QD=33.18;SOR=1.609	GT:AD:DP:GQ:PL	1/1:0,34:34:99:1530,102,0
2L	12172009	.	C	CAT	1492.73	.	AC=2;AF=1.00;AN=2;DP=34;ExcessHet=3.0103;FS=0.000;MLEAC=2;MLEAF=1.00;MQ=39.85;QD=32.57;SOR=1.609	GT:AD:DP:GQ:PL	1/1:0,34:34:99:1530,102,0
2L	12172030	.	A	AATTACAAAGAAATCATATATCTATATAGAAACCCAAACAATCAGATATATACTTGATATTGCAAAAGTAAGCCTATACCGGAATAACATACAAGAACAAAAAAGTTACTAGGTTCATCATTTTGTGTAACTTAAGCTGTATAGAGTACTTCTAATTCAGGATC	2482.73	.	AC=2;AF=1.00;AN=2;DP=27;ExcessHet=3.0103;FS=0.000;MLEAC=2;MLEAF=1.00;MQ=39.56;QD=32.00;SOR=2.636	GT:AD:DP:GQ:PL	1/1:0,21:21:99:2520,162,0
2L	12172062	2L_12172062_SNP	A	T	1762.77	.	AC=2;AF=1.00;AN=2;DB;DP=41;ExcessHet=3.0103;FS=0.000;MLEAC=2;MLEAF=1.00;MQ=32.54;QD=27.58;SOR=0.954	GT:AD:DP:GQ:PL	1/1:0,41:41:99:1791,126,0
2L	12172071	2L_12172071_SNP	A	G	1670.77	.	AC=2;AF=1.00;AN=2;DB;DP=37;ExcessHet=3.0103;FS=0.000;MLEAC=2;MLEAF=1.00;MQ=33.22;QD=30.50;SOR=1.121	GT:AD:DP:GQ:PL	1/1:0,37:37:99:1699,114,0
2L	12172078	2L_12172078_SNP	G	A	1501.77	.	AC=2;AF=1.00;AN=2;DB;DP=34;ExcessHet=3.0103;FS=0.000;MLEAC=2;MLEAF=1.00;MQ=34.23;QD=24.45;SOR=1.085	GT:AD:DP:GQ:PL	1/1:0,34:34:99:1530,102,0
2L	12172082	.	C	CTTG	1582.73	.	AC=2;AF=1.00;AN=2;DP=32;ExcessHet=3.0103;FS=0.000;MLEAC=2;MLEAF=1.00;MQ=34.73;QD=30.06;SOR=1.112	GT:AD:DP:GQ:PL	1/1:0,32:32:99:1620,108,0
2L	12172088	.	G	C	1456.77	.	AC=2;AF=1.00;AN=2;DP=32;ExcessHet=3.0103;FS=0.000;MLEAC=2;MLEAF=1.00;MQ=35.06;QD=25.37;SOR=1.112	GT:AD:DP:GQ:PL	1/1:0,32:32:99:1485,99,0
2L	12172092	.	T	TG	1897.73	.	AC=2;AF=1.00;AN=2;DP=33;ExcessHet=3.0103;FS=0.000;MLEAC=2;MLEAF=1.00;MQ=34.87;QD=35.73;SOR=1.022	GT:AD:DP:GQ:PL	1/1:0,33:33:99:1935,129,0
2L	12172093	.	A	ACTAGATAGAAATCCCTGTT	1897.73	.	AC=2;AF=1.00;AN=2;DP=34;ExcessHet=3.0103;FS=0.000;MLEAC=2;MLEAF=1.00;MQ=35.17;QD=32.50;SOR=1.085	GT:AD:DP:GQ:PL	1/1:0,34:34:99:1935,129,0
2L	12172100	2L_12172100_SNP	A	C	1771.77	.	AC=2;AF=1.00;AN=2;DB;DP=40;ExcessHet=3.0103;FS=0.000;MLEAC=2;MLEAF=1.00;MQ=35.42;QD=25.38;SOR=0.793	GT:AD:DP:GQ:PL	1/1:0,40:40:99:1800,120,0
2L	12172105	2L_12172105_SNP	A	C	1771.77	.	AC=2;AF=1.00;AN=2;DB;DP=40;ExcessHet=3.0103;FS=0.000;MLEAC=2;MLEAF=1.00;MQ=35.65;QD=36.83;SOR=0.793	GT:AD:DP:GQ:PL	1/1:0,40:40:99:1800,120,0
2L	12172114	2L_12172114_SNP	T	C	1709.77	.	AC=2;AF=1.00;AN=2;DB;DP=38;ExcessHet=3.0103;FS=0.000;MLEAC=2;MLEAF=1.00;MQ=36.16;QD=31.30;SOR=0.798	GT:AD:DP:GQ:PL	1/1:0,38:38:99:1738,117,0
2L	12172130	2L_12172130_SNP	C	G	895.77	.	AC=2;AF=1.00;AN=2;DB;DP=36;ExcessHet=3.0103;FS=0.000;MLEAC=2;MLEAF=1.00;MQ=36.41;QD=24.88;SOR=0.804	GT:AD:DP:GQ:PL	1/1:0,36:36:99:924,107,0
2L	12172933	.	G	T	1583.77	.	AC=2;AF=1.00;AN=2;DP=59;ExcessHet=3.0103;FS=0.000;MLEAC=2;MLEAF=1.00;MQ=44.00;QD=26.84;SOR=1.123	GT:AD:DP:GQ:PL	1/1:0,59:59:99:1612,177,0
2L	12173720	2L_12173720_SNP	T	C	2166.77	.	AC=2;AF=1.00;AN=2;DB;DP=51;ExcessHet=3.0103;FS=0.000;MLEAC=2;MLEAF=1.00;MQ=43.96;QD=32.71;SOR=1.201	GT:AD:DP:GQ:PL	1/1:0,51:51:99:2195,156,0
2L	12173729	2L_12173729_SNP	C	G	1955.77	.	AC=2;AF=1.00;AN=2;DB;DP=45;ExcessHet=3.0103;FS=0.000;MLEAC=2;MLEAF=1.00;MQ=43.96;QD=25.01;SOR=1.038	GT:AD:DP:GQ:PL	1/1:0,45:45:99:1984,135,0
2L	12174255	.	ATGGGGCGGC	A	2470.73	.	AC=2;AF=1.00;AN=2;DP=56;ExcessHet=3.0103;FS=0.000;MLEAC=2;MLEAF=1.00;MQ=43.93;QD=29.79;SOR=1.101	GT:AD:DP:GQ:PL	1/1:0,56:56:99:2508,169,0
2L	12175607	.	TGCACTGACCGCCACAAAGCGGCCTGCTCCGGATGCGTTGCACAGGTCACCCTTGCAGGTGTA	T	776.73	.	AC=2;AF=1.00;AN=2;DP=18;ExcessHet=3.0103;FS=0.000;MLEAC=2;MLEAF=1.00;MQ=41.96;QD=34.01;SOR=0.914	GT:AD:DP:GQ:PL	1/1:0,18:18:56:814,56,0
2L	12176502	2L_12176502_SNP	C	T	2732.77	.	AC=2;AF=1.00;AN=2;DB;DP=61;ExcessHet=3.0103;FS=0.000;MLEAC=2;MLEAF=1.00;MQ=42.66;QD=27.79;SOR=1.107	GT:AD:DP:GQ:PL	1/1:0,61:61:99:2761,190,0
2L	12176511	.	TCTG	T	2878.73	.	AC=2;AF=1.00;AN=2;DP=64;ExcessHet=3.0103;FS=0.000;MLEAC=2;MLEAF=1.00;MQ=42.56;QD=25.40;SOR=1.127	GT:AD:DP:GQ:PL	1/1:0,64:64:99:2916,199,0
2L	12176517	.	A	C	2986.77	.	AC=2;AF=1.00;AN=2;DP=59;ExcessHet=3.0103;FS=0.000;MLEAC=2;MLEAF=1.00;MQ=42.42;QD=24.83;SOR=1.217	GT:AD:DP:GQ:PL	1/1:0,59:59:99:3015,202,0
2L	12176518	.	T	TGCTCA	2887.73	.	AC=2;AF=1.00;AN=2;DP=59;ExcessHet=3.0103;FS=0.000;MLEAC=2;MLEAF=1.00;MQ=42.42;QD=33.67;SOR=1.217	GT:AD:DP:GQ:PL	1/1:0,59:59:99:2925,196,0
2L	12176524	.	TCTA	T	2527.73	.	AC=2;AF=1.00;AN=2;DP=55;ExcessHet=3.0103;FS=0.000;MLEAC=2;MLEAF=1.00;MQ=42.21;QD=31.91;SOR=1.262	GT:AD:DP:GQ:PL	1/1:0,55:55:99:2565,172,0
2L	12176531	.	AGTG	A	2482.73	.	AC=2;AF=1.00;AN=2;DP=53;ExcessHet=3.0103;FS=0.000;MLEAC=2;MLEAF=1.00;MQ=42.15;QD=32.13;SOR=1.287	GT:AD:DP:GQ:PL	1/1:0,53:53:99:2520,169,0
2L	12176535	.	AGTCAT	A	2377.73	.	AC=2;AF=1.00;AN=2;DP=53;ExcessHet=3.0103;FS=0.000;MLEAC=2;MLEAF=1.00;MQ=42.15;QD=26.16;SOR=1.287	GT:AD:DP:GQ:PL	1/1:0,53:53:99:2415,163,0
2L	12176545	.	C	A	2417.77	.	AC=2;AF=1.00;AN=2;DP=54;ExcessHet=3.0103;FS=0.000;MLEAC=2;MLEAF=1.00;MQ=42.18;QD=33.38;SOR=1.220	GT:AD:DP:GQ:PL	1/1:0,54:54:99:2446,166,0
2L	12176555	.	CAG	C	2525.73	.	AC=2;AF=1.00;AN=2;DP=57;ExcessHet=3.0103;FS=0.000;MLEAC=2;MLEAF=1.00;MQ=42.33;QD=30.00;SOR=1.047	GT:AD:DP:GQ:PL	1/1:0,57:57:99:2563,172,0
2L	12176559	.	A	T	2534.77	.	AC=2;AF=1.00;AN=2;DP=57;ExcessHet=3.0103;FS=0.000;MLEAC=2;MLEAF=1.00;MQ=42.33;QD=31.03;SOR=1.047	GT:AD:DP:GQ:PL	1/1:0,57:57:99:2563,172,0
2L	12176560	.	T	TCTTGTGC	2525.73	.	AC=2;AF=1.00;AN=2;DP=56;ExcessHet=3.0103;FS=0.000;MLEAC=2;MLEAF=1.00;MQ=42.30;QD=33.67;SOR=1.009	GT:AD:DP:GQ:PL	1/1:0,56:56:99:2563,172,0
2L	12176619	2L_12176619_SNP	A	T	1663.77	.	AC=2;AF=1.00;AN=2;DB;DP=61;ExcessHet=3.0103;FS=0.000;MLEAC=2;MLEAF=1.00;MQ=42.85;QD=27.27;SOR=0.941	GT:AD:DP:GQ:PL	1/1:0,61:61:99:1692,183,0
2L	12176630	2L_12176630_SNP	A	T	1661.77	.	AC=2;AF=1.00;AN=2;DB;DP=62;ExcessHet=3.0103;FS=0.000;MLEAC=2;MLEAF=1.00;MQ=43.03;QD=27.24;SOR=0.725	GT:AD:DP:GQ:PL	1/1:0,61:61:99:1690,183,0
2L	12176690	2L_12176690_SNP	C	A	1278.77	.	AC=2;AF=1.00;AN=2;BaseQRankSum=1.783;ClippingRankSum=0.000;DB;DP=51;ExcessHet=3.0103;FS=0.000;MLEAC=2;MLEAF=1.00;MQ=43.58;MQRankSum=-0.410;QD=25.07;ReadPosRankSum=-0.171;SOR=0.293	GT:AD:DP:GQ:PL	1/1:1,50:51:99:1307,142,0
2L	12176755	.	G	A	974.77	.	AC=2;AF=1.00;AN=2;DP=39;ExcessHet=3.0103;FS=0.000;MLEAC=2;MLEAF=1.00;MQ=43.30;QD=25.65;SOR=1.179	GT:AD:DP:GQ:PL	1/1:0,38:38:99:1003,113,0
2L	12177199	2L_12177199_SNP	C	T	1662.77	.	AC=2;AF=1.00;AN=2;DB;DP=63;ExcessHet=3.0103;FS=0.000;MLEAC=2;MLEAF=1.00;MQ=43.97;QD=26.82;SOR=1.329	GT:AD:DP:GQ:PL	1/1:0,62:62:99:1691,185,0
2L	12177228	2L_12177228_SNP	G	T	1818.77	.	AC=2;AF=1.00;AN=2;DB;DP=67;ExcessHet=3.0103;FS=0.000;MLEAC=2;MLEAF=1.00;MQ=43.97;QD=27.56;SOR=1.196	GT:AD:DP:GQ:PL	1/1:0,66:66:99:1847,198,0
2L	12177256	.	TTA	T	1066.73	.	AC=2;AF=1.00;AN=2;BaseQRankSum=0.845;ClippingRankSum=0.000;DP=68;ExcessHet=3.0103;FS=8.200;MLEAC=2;MLEAF=1.00;MQ=43.97;MQRankSum=0.000;QD=17.21;ReadPosRankSum=-1.462;SOR=0.075	GT:AD:DP:GQ:PL	1/1:4,58:62:99:1104,101,0
2L	12177301	2L_12177301_SNP	T	A	3046.77	.	AC=2;AF=1.00;AN=2;DB;DP=71;ExcessHet=3.0103;FS=0.000;MLEAC=2;MLEAF=1.00;MQ=43.51;QD=26.52;SOR=1.362	GT:AD:DP:GQ:PL	1/1:0,71:71:99:3075,217,0
2L	12177316	2L_12177316_SNP	T	G	3058.77	.	AC=2;AF=1.00;AN=2;DB;DP=72;ExcessHet=3.0103;FS=0.000;MLEAC=2;MLEAF=1.00;MQ=43.54;QD=30.36;SOR=1.226	GT:AD:DP:GQ:PL	1/1:0,72:72:99:3087,217,0
2L	12177599	.	A	AT	2368.73	.	AC=2;AF=1.00;AN=2;DP=53;ExcessHet=3.0103;FS=0.000;MLEAC=2;MLEAF=1.00;MQ=43.83;QD=33.67;SOR=1.136	GT:AD:DP:GQ:PL	1/1:0,52:52:99:2406,163,0
2L	12177603	.	G	A	2377.77	.	AC=2;AF=1.00;AN=2;DP=53;ExcessHet=3.0103;FS=0.000;MLEAC=2;MLEAF=1.00;MQ=43.83;QD=32.57;SOR=1.179	GT:AD:DP:GQ:PL	1/1:0,53:53:99:2406,163,0
2L	12177612	2L_12177612_SNP	T	C	2369.77	.	AC=2;AF=1.00;AN=2;DB;DP=54;ExcessHet=3.0103;FS=0.000;MLEAC=2;MLEAF=1.00;MQ=43.83;QD=28.68;SOR=1.445	GT:AD:DP:GQ:PL	1/1:0,54:54:99:2398,163,0
2L	12177638	2L_12177638_SNP	G	T	1480.77	.	AC=2;AF=1.00;AN=2;DB;DP=54;ExcessHet=3.0103;FS=0.000;MLEAC=2;MLEAF=1.00;MQ=43.96;QD=27.42;SOR=1.329	GT:AD:DP:GQ:PL	1/1:0,54:54:99:1509,162,0
2L	12177670	.	G	A	1553.77	.	AC=2;AF=1.00;AN=2;DP=58;ExcessHet=3.0103;FS=0.000;MLEAC=2;MLEAF=1.00;MQ=44.00;QD=26.79;SOR=1.085	GT:AD:DP:GQ:PL	1/1:0,58:58:99:1582,173,0
2L	12177747	2L_12177747_SNP	G	A	1854.77	.	AC=2;AF=1.00;AN=2;DB;DP=42;ExcessHet=3.0103;FS=0.000;MLEAC=2;MLEAF=1.00;MQ=44.00;QD=35.97;SOR=1.402	GT:AD:DP:GQ:PL	1/1:0,42:42:99:1883,129,0
2L	12177751	2L_12177751_SNP	A	G	1854.77	.	AC=2;AF=1.00;AN=2;DB;DP=41;ExcessHet=3.0103;FS=0.000;MLEAC=2;MLEAF=1.00;MQ=44.00;QD=30.05;SOR=1.206	GT:AD:DP:GQ:PL	1/1:0,41:41:99:1883,129,0
2L	12177839	2L_12177839_SNP	G	A	929.77	.	AC=2;AF=1.00;AN=2;DB;DP=37;ExcessHet=3.0103;FS=0.000;MLEAC=2;MLEAF=1.00;MQ=43.92;QD=25.13;SOR=0.746	GT:AD:DP:GQ:PL	1/1:0,37:37:99:958,110,0
2L	12177867	.	A	AAT	1273.73	.	AC=2;AF=1.00;AN=2;DP=34;ExcessHet=3.0103;FS=0.000;MLEAC=2;MLEAF=1.00;MQ=43.91;QD=25.69;SOR=1.085	GT:AD:DP:GQ:PL	1/1:0,34:34:99:1311,102,0
2L	12178169	2L_12178169_SNP	T	A	1594.77	.	AC=2;AF=1.00;AN=2;DB;DP=59;ExcessHet=3.0103;FS=0.000;MLEAC=2;MLEAF=1.00;MQ=44.00;QD=27.50;SOR=0.693	GT:AD:DP:GQ:PL	1/1:0,58:58:99:1623,174,0
2L	12178275	2L_12178275_SNP	T	C	2635.77	.	AC=2;AF=1.00;AN=2;DB;DP=61;ExcessHet=3.0103;FS=0.000;MLEAC=2;MLEAF=1.00;MQ=43.78;QD=27.52;SOR=0.793	GT:AD:DP:GQ:PL	1/1:0,61:61:99:2664,184,0
2L	12178281	2L_12178281_SNP	T	C	2631.77	.	AC=2;AF=1.00;AN=2;DB;DP=58;ExcessHet=3.0103;FS=0.000;MLEAC=2;MLEAF=1.00;MQ=43.77;QD=27.48;SOR=0.914	GT:AD:DP:GQ:PL	1/1:0,58:58:99:2660,184,0
2L	12178307	2L_12178307_SNP	T	G	1714.77	.	AC=2;AF=1.00;AN=2;DB;DP=64;ExcessHet=3.0103;FS=0.000;MLEAC=2;MLEAF=1.00;MQ=43.76;QD=26.79;SOR=0.966	GT:AD:DP:GQ:PL	1/1:0,64:64:99:1743,192,0
2L	12178334	2L_12178334_SNP	G	A	2816.77	.	AC=2;AF=1.00;AN=2;DB;DP=66;ExcessHet=3.0103;FS=0.000;MLEAC=2;MLEAF=1.00;MQ=43.77;QD=33.57;SOR=1.033	GT:AD:DP:GQ:PL	1/1:0,66:66:99:2845,199,0
2L	12178346	2L_12178346_SNP	G	A	2829.77	.	AC=2;AF=1.00;AN=2;DB;DP=66;ExcessHet=3.0103;FS=0.000;MLEAC=2;MLEAF=1.00;MQ=43.77;QD=25.98;SOR=0.818	GT:AD:DP:GQ:PL	1/1:0,66:66:99:2858,202,0
2L	12178386	.	CTTTTT	C	2470.73	.	AC=2;AF=1.00;AN=2;DP=68;ExcessHet=3.0103;FS=0.000;MLEAC=2;MLEAF=1.00;MQ=43.86;QD=24.81;SOR=0.730	GT:AD:DP:GQ:PL	1/1:0,60:60:99:2508,181,0
2L	12178559	2L_12178559_SNP	C	G	1835.77	.	AC=2;AF=1.00;AN=2;DB;DP=70;ExcessHet=3.0103;FS=0.000;MLEAC=2;MLEAF=1.00;MQ=43.92;QD=26.61;SOR=0.722	GT:AD:DP:GQ:PL	1/1:0,69:69:99:1864,207,0
2L	12179191	.	C	A	582.77	.	AC=2;AF=1.00;AN=2;DP=22;ExcessHet=3.0103;FS=0.000;MLEAC=2;MLEAF=1.00;MQ=42.31;QD=26.49;SOR=6.273	GT:AD:DP:GQ:PL	1/1:0,22:22:66:611,66,0
2L	12179210	.	GT	G	626.73	.	AC=2;AF=1.00;AN=2;DP=29;ExcessHet=3.0103;FS=0.000;MLEAC=2;MLEAF=1.00;MQ=42.70;QD=21.61;SOR=6.804	GT:AD:DP:GQ:PL	1/1:0,29:29:87:664,87,0
2L	12179255	.	A	G	1591.77	.	AC=2;AF=1.00;AN=2;DP=35;ExcessHet=3.0103;FS=0.000;MLEAC=2;MLEAF=1.00;MQ=42.37;QD=28.55;SOR=5.728	GT:AD:DP:GQ:PL	1/1:0,35:35:99:1620,108,0
2L	12179256	.	A	T	1591.77	.	AC=2;AF=1.00;AN=2;DP=35;ExcessHet=3.0103;FS=0.000;MLEAC=2;MLEAF=1.00;MQ=42.37;QD=26.17;SOR=5.728	GT:AD:DP:GQ:PL	1/1:0,35:35:99:1620,108,0
2L	12179260	.	AT	A	1582.73	.	AC=2;AF=1.00;AN=2;DP=36;ExcessHet=3.0103;FS=0.000;MLEAC=2;MLEAF=1.00;MQ=42.41;QD=31.47;SOR=5.784	GT:AD:DP:GQ:PL	1/1:0,36:36:99:1620,108,0
2L	12179278	.	G	T	1591.77	.	AC=2;AF=1.00;AN=2;DP=36;ExcessHet=3.0103;FS=0.000;MLEAC=2;MLEAF=1.00;MQ=42.41;QD=23.30;SOR=5.784	GT:AD:DP:GQ:PL	1/1:0,36:36:99:1620,108,0
2L	12179280	.	G	C	1591.77	.	AC=2;AF=1.00;AN=2;DP=36;ExcessHet=3.0103;FS=0.000;MLEAC=2;MLEAF=1.00;MQ=42.41;QD=31.76;SOR=5.784	GT:AD:DP:GQ:PL	1/1:0,36:36:99:1620,108,0
2L	12179281	.	TGCGTGTAC	T	1582.73	.	AC=2;AF=1.00;AN=2;DP=36;ExcessHet=3.0103;FS=0.000;MLEAC=2;MLEAF=1.00;MQ=42.41;QD=36.13;SOR=5.784	GT:AD:DP:GQ:PL	1/1:0,36:36:99:1620,108,0
2L	12179291	.	TACAACA	T	1582.73	.	AC=2;AF=1.00;AN=2;DP=36;ExcessHet=3.0103;FS=0.000;MLEAC=2;MLEAF=1.00;MQ=42.41;QD=28.01;SOR=5.784	GT:AD:DP:GQ:PL	1/1:0,36:36:99:1620,108,0
2L	12179298	.	C	CT	1537.73	.	AC=2;AF=1.00;AN=2;DP=35;ExcessHet=3.0103;FS=0.000;MLEAC=2;MLEAF=1.00;MQ=42.37;QD=28.38;SOR=5.728	GT:AD:DP:GQ:PL	1/1:0,35:35:99:1575,105,0
2L	12179336	.	AAAAT	A	1704.73	.	AC=2;AF=1.00;AN=2;DP=39;ExcessHet=3.0103;FS=0.000;MLEAC=2;MLEAF=1.00;MQ=42.52;QD=30.62;SOR=4.461	GT:AD:DP:GQ:PL	1/1:0,39:39:99:1742,117,0
2L	12179341	.	A	G	1713.77	.	AC=2;AF=1.00;AN=2;DP=39;ExcessHet=3.0103;FS=0.000;MLEAC=2;MLEAF=1.00;MQ=42.52;QD=30.38;SOR=4.461	GT:AD:DP:GQ:PL	1/1:0,39:39:99:1742,117,0
2L	12179372	2L_12179372_SNP	T	G	2077.77	.	AC=2;AF=1.00;AN=2;DB;DP=47;ExcessHet=3.0103;FS=0.000;MLEAC=2;MLEAF=1.00;MQ=42.53;QD=31.01;SOR=1.251	GT:AD:DP:GQ:PL	1/1:0,47:47:99:2106,147,0
2L	12179374	2L_12179374_SNP	T	C	2077.77	.	AC=2;AF=1.00;AN=2;DB;DP=48;ExcessHet=3.0103;FS=0.000;MLEAC=2;MLEAF=1.00;MQ=42.56;QD=31.76;SOR=1.179	GT:AD:DP:GQ:PL	1/1:0,48:48:99:2106,147,0
2L	12179707	2L_12179707_SNP	A	G	1932.77	.	AC=2;AF=1.00;AN=2;DB;DP=71;ExcessHet=3.0103;FS=0.000;MLEAC=2;MLEAF=1.00;MQ=43.33;QD=27.22;SOR=0.779	GT:AD:DP:GQ:PL	1/1:0,71:71:99:1961,213,0
2L	12179810	.	T	TTTTC	440.74	.	AC=1;AF=0.500;AN=2;BaseQRankSum=2.841;ClippingRankSum=0.000;DP=41;ExcessHet=3.0103;FS=0.000;MLEAC=1;MLEAF=0.500;MQ=43.55;MQRankSum=-0.208;QD=12.59;ReadPosRankSum=-0.557;SOR=0.693	GT:AD:DP:GQ:PL	0/1:7,28:35:30:478,0,30
2L	12179811	.	A	T	1818.77	.	AC=2;AF=1.00;AN=2;DP=43;ExcessHet=3.0103;FS=0.000;MLEAC=2;MLEAF=1.00;MQ=43.57;QD=29.60;SOR=1.547	GT:AD:DP:GQ:PL	1/1:0,43:43:99:1847,129,0
2L	12180064	2L_12180064_SNP	T	C	1691.77	.	AC=2;AF=1.00;AN=2;DB;DP=63;ExcessHet=3.0103;FS=0.000;MLEAC=2;MLEAF=1.00;MQ=43.50;QD=26.85;SOR=0.724	GT:AD:DP:GQ:PL	1/1:0,63:63:99:1720,189,0
2L	12180087	2L_12180087_SNP	A	C	1848.77	.	AC=2;AF=1.00;AN=2;DB;DP=69;ExcessHet=3.0103;FS=0.000;MLEAC=2;MLEAF=1.00;MQ=43.50;QD=26.79;SOR=0.910	GT:AD:DP:GQ:PL	1/1:0,69:69:99:1877,207,0
2L	12180096	.	C	CTG	3130.73	.	AC=2;AF=1.00;AN=2;DP=70;ExcessHet=3.0103;FS=0.000;MLEAC=2;MLEAF=1.00;MQ=43.51;QD=33.57;SOR=0.910	GT:AD:DP:GQ:PL	1/1:0,69:69:99:3168,214,0
2L	12180098	.	A	AATC	3166.73	.	AC=2;AF=1.00;AN=2;DP=70;ExcessHet=3.0103;FS=0.000;MLEAC=2;MLEAF=1.00;MQ=43.54;QD=31.32;SOR=0.941	GT:AD:DP:GQ:PL	1/1:0,70:70:99:3204,217,0
2L	12180113	2L_12180113_SNP	T	A	1718.77	.	AC=2;AF=1.00;AN=2;DB;DP=63;ExcessHet=3.0103;FS=0.000;MLEAC=2;MLEAF=1.00;MQ=43.49;QD=27.28;SOR=1.092	GT:AD:DP:GQ:PL	1/1:0,63:63:99:1747,189,0
2L	12180144	2L_12180144_SNP	A	G	2807.77	.	AC=2;AF=1.00;AN=2;DB;DP=65;ExcessHet=3.0103;FS=0.000;MLEAC=2;MLEAF=1.00;MQ=43.55;QD=31.19;SOR=1.000	GT:AD:DP:GQ:PL	1/1:0,65:65:99:2836,196,0
2L	12180147	2L_12180147_SNP	C	T	2777.77	.	AC=2;AF=1.00;AN=2;DB;DP=63;ExcessHet=3.0103;FS=0.000;MLEAC=2;MLEAF=1.00;MQ=43.57;QD=34.97;SOR=1.010	GT:AD:DP:GQ:PL	1/1:0,63:63:99:2806,193,0
2L	12180833	2L_12180833_SNP	T	C	1212.77	.	AC=2;AF=1.00;AN=2;DB;DP=49;ExcessHet=3.0103;FS=0.000;MLEAC=2;MLEAF=1.00;MQ=43.76;QD=26.36;SOR=0.693	GT:AD:DP:GQ:PL	1/1:0,46:46:99:1241,137,0
2L	12180928	.	G	GT	1570.73	.	AC=2;AF=1.00;AN=2;DP=50;ExcessHet=3.0103;FS=0.000;MLEAC=2;MLEAF=1.00;MQ=43.79;QD=31.41;SOR=1.270	GT:AD:DP:GQ:PL	1/1:0,50:50:99:1608,150,0
2L	12180987	2L_12180987_SNP	G	A	1291.77	.	AC=2;AF=1.00;AN=2;DB;DP=49;ExcessHet=3.0103;FS=0.000;MLEAC=2;MLEAF=1.00;MQ=43.78;QD=26.36;SOR=1.007	GT:AD:DP:GQ:PL	1/1:0,49:49:99:1320,147,0
2L	12181023	2L_12181023_DEL	TC	T	1348.73	.	AC=2;AF=1.00;AN=2;DB;DP=44;ExcessHet=3.0103;FS=0.000;MLEAC=2;MLEAF=1.00;MQ=43.69;QD=30.65;SOR=1.230	GT:AD:DP:GQ:PL	1/1:0,44:44:99:1386,132,0
2L	12181058	.	T	A	1452.77	.	AC=2;AF=1.00;AN=2;DP=54;ExcessHet=3.0103;FS=0.000;MLEAC=2;MLEAF=1.00;MQ=43.56;QD=26.90;SOR=1.118	GT:AD:DP:GQ:PL	1/1:0,54:54:99:1481,162,0
2L	12181341	.	C	CACAT	2564.73	.	AC=2;AF=1.00;AN=2;DP=57;ExcessHet=3.0103;FS=0.000;MLEAC=2;MLEAF=1.00;MQ=42.14;QD=31.92;SOR=1.342	GT:AD:DP:GQ:PL	1/1:0,57:57:99:2602,174,0
2L	12181345	.	G	GATTCCTGCCTT	2698.73	.	AC=2;AF=1.00;AN=2;DP=57;ExcessHet=3.0103;FS=0.000;MLEAC=2;MLEAF=1.00;MQ=42.10;QD=37.45;SOR=1.342	GT:AD:DP:GQ:PL	1/1:0,57:57:99:2736,183,0
2L	12181369	2L_12181369_SNP	A	G	1481.77	.	AC=2;AF=1.00;AN=2;DB;DP=56;ExcessHet=3.0103;FS=0.000;MLEAC=2;MLEAF=1.00;MQ=42.10;QD=26.46;SOR=0.841	GT:AD:DP:GQ:PL	1/1:0,56:56:99:1510,168,0
2L	12181415	2L_12181415_SNP	T	C	2640.77	.	AC=2;AF=1.00;AN=2;DB;DP=60;ExcessHet=3.0103;FS=0.000;MLEAC=2;MLEAF=1.00;MQ=42.42;QD=25.85;SOR=0.831	GT:AD:DP:GQ:PL	1/1:0,60:60:99:2669,181,0
2L	12181419	2L_12181419_SNP	A	G	2640.77	.	AC=2;AF=1.00;AN=2;DB;DP=60;ExcessHet=3.0103;FS=0.000;MLEAC=2;MLEAF=1.00;MQ=42.42;QD=27.27;SOR=0.831	GT:AD:DP:GQ:PL	1/1:0,60:60:99:2669,181,0
2L	12181459	.	A	ATGAGCC	2135.73	.	AC=2;AF=1.00;AN=2;DP=52;ExcessHet=3.0103;FS=0.000;MLEAC=2;MLEAF=1.00;MQ=42.67;QD=32.76;SOR=1.298	GT:AD:DP:GQ:PL	1/1:0,48:48:99:2173,147,0
2L	12181498	2L_12181498_SNP	T	C	2102.77	.	AC=2;AF=1.00;AN=2;DB;DP=48;ExcessHet=3.0103;FS=0.000;MLEAC=2;MLEAF=1.00;MQ=42.75;QD=30.45;SOR=1.067	GT:AD:DP:GQ:PL	1/1:0,48:48:99:2131,147,0
2L	12181506	2L_12181506_SNP	T	A	2035.77	.	AC=2;AF=1.00;AN=2;DB;DP=44;ExcessHet=3.0103;FS=0.000;MLEAC=2;MLEAF=1.00;MQ=42.61;QD=31.64;SOR=0.990	GT:AD:DP:GQ:PL	1/1:0,44:44:99:2064,141,0
2L	12181515	2L_12181515_SNP	C	A	1974.77	.	AC=2;AF=1.00;AN=2;DB;DP=46;ExcessHet=3.0103;FS=0.000;MLEAC=2;MLEAF=1.00;MQ=42.57;QD=29.17;SOR=1.085	GT:AD:DP:GQ:PL	1/1:0,46:46:99:2003,138,0
2L	12181530	.	G	GA	1479.73	.	AC=2;AF=1.00;AN=2;DP=47;ExcessHet=3.0103;FS=0.000;MLEAC=2;MLEAF=1.00;MQ=42.60;QD=31.48;SOR=0.823	GT:AD:DP:GQ:PL	1/1:0,47:47:99:1517,141,0
2L	12181563	.	C	CTG	1977.73	.	AC=2;AF=1.00;AN=2;DP=45;ExcessHet=3.0103;FS=0.000;MLEAC=2;MLEAF=1.00;MQ=42.56;QD=26.69;SOR=0.829	GT:AD:DP:GQ:PL	1/1:0,45:45:99:2015,144,0
2L	12181564	.	C	CTGCT	1892.73	.	AC=2;AF=1.00;AN=2;DP=47;ExcessHet=3.0103;FS=0.000;MLEAC=2;MLEAF=1.00;MQ=42.66;QD=31.76;SOR=0.859	GT:AD:DP:GQ:PL	1/1:0,47:47:99:1930,140,0
2L	12181771	2L_12181771_SNP	A	G	2724.77	.	AC=2;AF=1.00;AN=2;DB;DP=65;ExcessHet=3.0103;FS=0.000;MLEAC=2;MLEAF=1.00;MQ=43.77;QD=28.53;SOR=0.822	GT:AD:DP:GQ:PL	1/1:0,64:64:99:2753,193,0
2L	12181785	2L_12181785_SNP	C	T	2629.77	.	AC=2;AF=1.00;AN=2;DB;DP=60;ExcessHet=3.0103;FS=0.000;MLEAC=2;MLEAF=1.00;MQ=43.76;QD=31.33;SOR=0.831	GT:AD:DP:GQ:PL	1/1:0,60:60:99:2658,181,0
2L	12181829	2L_12181829_SNP	A	G	2598.77	.	AC=2;AF=1.00;AN=2;DB;DP=61;ExcessHet=3.0103;FS=0.000;MLEAC=2;MLEAF=1.00;MQ=43.78;QD=28.87;SOR=1.197	GT:AD:DP:GQ:PL	1/1:0,61:61:99:2627,189,0
2L	12181849	2L_12181849_SNP	T	C	2715.77	.	AC=2;AF=1.00;AN=2;DB;DP=61;ExcessHet=3.0103;FS=0.000;MLEAC=2;MLEAF=1.00;MQ=43.71;QD=30.14;SOR=1.392	GT:AD:DP:GQ:PL	1/1:0,61:61:99:2744,186,0
2L	12181868	2L_12181868_SNP	C	A	2761.77	.	AC=2;AF=1.00;AN=2;DB;DP=61;ExcessHet=3.0103;FS=0.000;MLEAC=2;MLEAF=1.00;MQ=43.79;QD=33.33;SOR=1.107	GT:AD:DP:GQ:PL	1/1:0,61:61:99:2790,187,0
2L	12181885	2L_12181885_SNP	A	C	2716.77	.	AC=2;AF=1.00;AN=2;DB;DP=62;ExcessHet=3.0103;FS=0.000;MLEAC=2;MLEAF=1.00;MQ=43.83;QD=36.83;SOR=1.107	GT:AD:DP:GQ:PL	1/1:0,61:61:99:2745,184,0
2L	12181903	2L_12181903_SNP	C	T	2671.77	.	AC=2;AF=1.00;AN=2;DB;DP=58;ExcessHet=3.0103;FS=0.000;MLEAC=2;MLEAF=1.00;MQ=43.86;QD=27.16;SOR=0.960	GT:AD:DP:GQ:PL	1/1:0,57:57:99:2700,181,0
2L	12181914	2L_12181914_SNP	G	T	2671.77	.	AC=2;AF=1.00;AN=2;DB;DP=61;ExcessHet=3.0103;FS=0.000;MLEAC=2;MLEAF=1.00;MQ=43.90;QD=29.47;SOR=0.906	GT:AD:DP:GQ:PL	1/1:0,60:60:99:2700,181,0
2L	12181935	2L_12181935_SNP	T	C	2572.77	.	AC=2;AF=1.00;AN=2;DB;DP=61;ExcessHet=3.0103;FS=0.000;MLEAC=2;MLEAF=1.00;MQ=43.90;QD=26.39;SOR=0.906	GT:AD:DP:GQ:PL	1/1:0,60:60:99:2601,181,0
2L	12182002	2L_12182002_SNP	G	C	2797.77	.	AC=2;AF=1.00;AN=2;DB;DP=67;ExcessHet=3.0103;FS=0.000;MLEAC=2;MLEAF=1.00;MQ=43.91;QD=29.03;SOR=1.473	GT:AD:DP:GQ:PL	1/1:0,66:66:99:2826,207,0
2L	12182014	2L_12182014_SNP	C	G	2702.77	.	AC=2;AF=1.00;AN=2;DB;DP=65;ExcessHet=3.0103;FS=0.000;MLEAC=2;MLEAF=1.00;MQ=43.91;QD=33.23;SOR=1.306	GT:AD:DP:GQ:PL	1/1:0,64:64:99:2731,195,0
2L	12182107	2L_12182107_SNP	T	A	2449.77	.	AC=2;AF=1.00;AN=2;DB;DP=60;ExcessHet=3.0103;FS=0.000;MLEAC=2;MLEAF=1.00;MQ=43.82;QD=32.92;SOR=0.871	GT:AD:DP:GQ:PL	1/1:0,59:59:99:2478,178,0
2L	12182129	.	CT	C	2483.73	.	AC=2;AF=1.00;AN=2;DP=57;ExcessHet=3.0103;FS=0.000;MLEAC=2;MLEAF=1.00;MQ=43.91;QD=30.66;SOR=0.877	GT:AD:DP:GQ:PL	1/1:0,57:57:99:2521,178,0
2L	12182200	.	A	AAG	2015.73	.	AC=2;AF=1.00;AN=2;DP=46;ExcessHet=3.0103;FS=0.000;MLEAC=2;MLEAF=1.00;MQ=43.89;QD=26.16;SOR=0.737	GT:AD:DP:GQ:PL	1/1:0,45:45:99:2053,138,0
2L	12182207	.	T	A	2200.77	.	AC=2;AF=1.00;AN=2;DP=52;ExcessHet=3.0103;FS=0.000;MLEAC=2;MLEAF=1.00;MQ=43.91;QD=26.23;SOR=0.732	GT:AD:DP:GQ:PL	1/1:0,51:51:99:2229,153,0
2L	12182463	.	C	CA	1594.73	.	AC=2;AF=1.00;AN=2;DP=66;ExcessHet=3.0103;FS=0.000;MLEAC=2;MLEAF=1.00;MQ=43.94;QD=24.16;SOR=0.693	GT:AD:DP:GQ:PL	1/1:0,66:66:99:1632,197,0
2L	12182547	2L_12182547_SNP	A	C	2972.77	.	AC=2;AF=1.00;AN=2;DB;DP=67;ExcessHet=3.0103;FS=0.000;MLEAC=2;MLEAF=1.00;MQ=43.88;QD=34.89;SOR=1.146	GT:AD:DP:GQ:PL	1/1:0,67:67:99:3001,202,0
2L	12182549	2L_12182549_SNP	C	T	2972.77	.	AC=2;AF=1.00;AN=2;DB;DP=66;ExcessHet=3.0103;FS=0.000;MLEAC=2;MLEAF=1.00;MQ=43.88;QD=29.82;SOR=1.112	GT:AD:DP:GQ:PL	1/1:0,66:66:99:3001,202,0
2L	12182583	2L_12182583_SNP	G	A	1821.77	.	AC=2;AF=1.00;AN=2;DB;DP=67;ExcessHet=3.0103;FS=0.000;MLEAC=2;MLEAF=1.00;MQ=43.84;QD=27.19;SOR=1.146	GT:AD:DP:GQ:PL	1/1:0,67:67:99:1850,201,0
2L	12182603	.	GTT	G	2909.73	.	AC=2;AF=1.00;AN=2;DP=65;ExcessHet=3.0103;FS=0.000;MLEAC=2;MLEAF=1.00;MQ=43.87;QD=25.18;SOR=1.044	GT:AD:DP:GQ:PL	1/1:0,64:64:99:2947,199,0
2L	12182607	.	A	AG	2999.73	.	AC=2;AF=1.00;AN=2;DP=66;ExcessHet=3.0103;FS=0.000;MLEAC=2;MLEAF=1.00;MQ=43.87;QD=28.34;SOR=1.112	GT:AD:DP:GQ:PL	1/1:0,66:66:99:3037,205,0
2L	12182608	.	T	C	3008.77	.	AC=2;AF=1.00;AN=2;DP=65;ExcessHet=3.0103;FS=0.000;MLEAC=2;MLEAF=1.00;MQ=43.87;QD=30.10;SOR=1.078	GT:AD:DP:GQ:PL	1/1:0,65:65:99:3037,205,0
2L	12182616	2L_12182616_SNP	A	C	2761.77	.	AC=2;AF=1.00;AN=2;DB;DP=62;ExcessHet=3.0103;FS=0.000;MLEAC=2;MLEAF=1.00;MQ=43.86;QD=27.59;SOR=1.057	GT:AD:DP:GQ:PL	1/1:0,62:62:99:2790,187,0
2L	12182617	2L_12182617_SNP	T	G	2761.77	.	AC=2;AF=1.00;AN=2;DB;DP=61;ExcessHet=3.0103;FS=0.000;MLEAC=2;MLEAF=1.00;MQ=43.86;QD=30.57;SOR=1.107	GT:AD:DP:GQ:PL	1/1:0,61:61:99:2790,187,0
2L	12182660	2L_12182660_SNP	T	C	1401.77	.	AC=2;AF=1.00;AN=2;DB;DP=53;ExcessHet=3.0103;FS=0.000;MLEAC=2;MLEAF=1.00;MQ=43.87;QD=26.45;SOR=0.981	GT:AD:DP:GQ:PL	1/1:0,53:53:99:1430,158,0
2L	12182726	2L_12182726_SNP	C	A	1301.77	.	AC=2;AF=1.00;AN=2;DB;DP=48;ExcessHet=3.0103;FS=0.000;MLEAC=2;MLEAF=1.00;MQ=44.00;QD=27.12;SOR=0.776	GT:AD:DP:GQ:PL	1/1:0,48:48:99:1330,144,0
2L	12182830	2L_12182830_SNP	T	C	1739.77	.	AC=2;AF=1.00;AN=2;DB;DP=65;ExcessHet=3.0103;FS=0.000;MLEAC=2;MLEAF=1.00;MQ=43.80;QD=26.77;SOR=0.925	GT:AD:DP:GQ:PL	1/1:0,65:65:99:1768,194,0
2L	12182857	2L_12182857_SNP	G	A	1772.77	.	AC=2;AF=1.00;AN=2;DB;DP=67;ExcessHet=3.0103;FS=0.000;MLEAC=2;MLEAF=1.00;MQ=43.81;QD=26.46;SOR=0.917	GT:AD:DP:GQ:PL	1/1:0,67:67:99:1801,200,0
2L	12183028	.	G	A	3015.77	.	AC=2;AF=1.00;AN=2;DP=65;ExcessHet=3.0103;FS=0.000;MLEAC=2;MLEAF=1.00;MQ=43.94;QD=22.31;SOR=0.854	GT:AD:DP:GQ:PL	1/1:0,65:65:99:3044,205,0
2L	12183031	2L_12183031_SNP	G	C	3121.77	.	AC=2;AF=1.00;AN=2;DB;DP=68;ExcessHet=3.0103;FS=0.000;MLEAC=2;MLEAF=1.00;MQ=43.94;QD=30.17;SOR=0.814	GT:AD:DP:GQ:PL	1/1:0,68:68:99:3150,211,0
2L	12183033	2L_12183033_SNP	G	C	3121.77	.	AC=2;AF=1.00;AN=2;DB;DP=68;ExcessHet=3.0103;FS=0.000;MLEAC=2;MLEAF=1.00;MQ=43.94;QD=27.65;SOR=0.814	GT:AD:DP:GQ:PL	1/1:0,68:68:99:3150,211,0
2L	12183040	2L_12183040_SNP	T	A	2950.77	.	AC=2;AF=1.00;AN=2;DB;DP=67;ExcessHet=3.0103;FS=0.000;MLEAC=2;MLEAF=1.00;MQ=43.94;QD=29.60;SOR=0.849	GT:AD:DP:GQ:PL	1/1:0,67:67:99:2979,202,0
2L	12183065	2L_12183065_SNP	A	G	3317.77	.	AC=2;AF=1.00;AN=2;DB;DP=75;ExcessHet=3.0103;FS=0.000;MLEAC=2;MLEAF=1.00;MQ=43.95;QD=28.93;SOR=0.892	GT:AD:DP:GQ:PL	1/1:0,75:75:99:3346,226,0
2L	12183070	2L_12183070_SNP	G	T	3286.77	.	AC=2;AF=1.00;AN=2;DB;DP=74;ExcessHet=3.0103;FS=0.000;MLEAC=2;MLEAF=1.00;MQ=43.95;QD=37.06;SOR=0.864	GT:AD:DP:GQ:PL	1/1:0,74:74:99:3315,223,0
2L	12183137	2L_12183137_SNP	C	T	2083.77	.	AC=2;AF=1.00;AN=2;DB;DP=78;ExcessHet=3.0103;FS=0.000;MLEAC=2;MLEAF=1.00;MQ=43.64;QD=26.71;SOR=0.798	GT:AD:DP:GQ:PL	1/1:0,78:78:99:2112,233,0
2L	12183268	2L_12183268_INS	T	TG	2089.73	.	AC=2;AF=1.00;AN=2;DB;DP=62;ExcessHet=3.0103;FS=0.000;MLEAC=2;MLEAF=1.00;MQ=43.97;QD=33.71;SOR=0.760	GT:AD:DP:GQ:PL	1/1:0,62:62:99:2127,185,0
2L	12183293	.	C	CA	1277.73	.	AC=2;AF=1.00;AN=2;BaseQRankSum=-1.051;ClippingRankSum=0.000;DP=59;ExcessHet=3.0103;FS=0.000;MLEAC=2;MLEAF=1.00;MQ=43.93;MQRankSum=0.000;QD=22.82;ReadPosRankSum=0.155;SOR=0.280	GT:AD:DP:GQ:PL	1/1:1,55:56:99:1315,144,0
2L	12183328	2L_12183328_SNP	A	C	1457.77	.	AC=2;AF=1.00;AN=2;BaseQRankSum=0.764;ClippingRankSum=0.000;DB;DP=57;ExcessHet=3.0103;FS=0.000;MLEAC=2;MLEAF=1.00;MQ=43.84;MQRankSum=-0.096;QD=26.03;ReadPosRankSum=-1.426;SOR=0.304	GT:AD:DP:GQ:PL	1/1:1,55:56:99:1486,141,0
2L	12183684	2L_12183684_SNP	A	T	1444.77	.	AC=2;AF=1.00;AN=2;DB;DP=53;ExcessHet=3.0103;FS=0.000;MLEAC=2;MLEAF=1.00;MQ=44.00;QD=27.26;SOR=1.077	GT:AD:DP:GQ:PL	1/1:0,53:53:99:1473,159,0
2L	12183701	2L_12183701_SNP	C	T	1449.77	.	AC=2;AF=1.00;AN=2;DB;DP=53;ExcessHet=3.0103;FS=0.000;MLEAC=2;MLEAF=1.00;MQ=44.00;QD=27.35;SOR=1.287	GT:AD:DP:GQ:PL	1/1:0,53:53:99:1478,159,0
2L	12183748	2L_12183748_SNP	T	A	2485.77	.	AC=2;AF=1.00;AN=2;DB;DP=57;ExcessHet=3.0103;FS=0.000;MLEAC=2;MLEAF=1.00;MQ=44.00;QD=30.95;SOR=1.453	GT:AD:DP:GQ:PL	1/1:0,57:57:99:2514,172,0
2L	12183755	.	G	A	2452.77	.	AC=2;AF=1.00;AN=2;DP=55;ExcessHet=3.0103;FS=0.000;MLEAC=2;MLEAF=1.00;MQ=44.00;QD=34.54;SOR=1.371	GT:AD:DP:GQ:PL	1/1:0,55:55:99:2481,169,0
2L	12183803	2L_12183803_SNP	T	A	1476.77	.	AC=2;AF=1.00;AN=2;DB;DP=56;ExcessHet=3.0103;FS=0.000;MLEAC=2;MLEAF=1.00;MQ=44.00;QD=26.37;SOR=0.765	GT:AD:DP:GQ:PL	1/1:0,56:56:99:1505,168,0
2L	12183984	2L_12183984_SNP	A	C	2784.77	.	AC=2;AF=1.00;AN=2;DB;DP=67;ExcessHet=3.0103;FS=0.000;MLEAC=2;MLEAF=1.00;MQ=43.87;QD=35.82;SOR=1.318	GT:AD:DP:GQ:PL	1/1:0,67:67:99:2813,201,0
2L	12184003	2L_12184003_SNP	A	C	2633.77	.	AC=2;AF=1.00;AN=2;DB;DP=62;ExcessHet=3.0103;FS=0.000;MLEAC=2;MLEAF=1.00;MQ=43.86;QD=30.06;SOR=1.143	GT:AD:DP:GQ:PL	1/1:0,62:62:99:2662,187,0
2L	12184041	2L_12184041_SNP	A	T	1872.77	.	AC=2;AF=1.00;AN=2;DB;DP=71;ExcessHet=3.0103;FS=0.000;MLEAC=2;MLEAF=1.00;MQ=43.88;QD=26.38;SOR=0.840	GT:AD:DP:GQ:PL	1/1:0,71:71:99:1901,213,0
2L	12184070	2L_12184070_SNP	A	T	1959.77	.	AC=2;AF=1.00;AN=2;DB;DP=74;ExcessHet=3.0103;FS=0.000;MLEAC=2;MLEAF=1.00;MQ=43.88;QD=26.48;SOR=0.864	GT:AD:DP:GQ:PL	1/1:0,74:74:99:1988,222,0
2L	12184112	2L_12184112_SNP	A	C	2908.77	.	AC=2;AF=1.00;AN=2;DB;DP=68;ExcessHet=3.0103;FS=0.000;MLEAC=2;MLEAF=1.00;MQ=43.96;QD=28.99;SOR=0.752	GT:AD:DP:GQ:PL	1/1:0,68:68:99:2937,205,0
2L	12184122	2L_12184122_SNP	A	T	2873.77	.	AC=2;AF=1.00;AN=2;DB;DP=66;ExcessHet=3.0103;FS=0.000;MLEAC=2;MLEAF=1.00;MQ=43.96;QD=28.23;SOR=0.754	GT:AD:DP:GQ:PL	1/1:0,66:66:99:2902,202,0
2L	12184181	.	G	A	1712.77	.	AC=2;AF=1.00;AN=2;BaseQRankSum=1.300;ClippingRankSum=0.000;DP=65;ExcessHet=3.0103;FS=0.000;MLEAC=2;MLEAF=1.00;MQ=44.00;MQRankSum=0.000;QD=26.35;ReadPosRankSum=-0.482;SOR=0.249	GT:AD:DP:GQ:PL	1/1:1,64:65:99:1741,168,0
2L	12184369	2L_12184369_SNP	C	T	1592.77	.	AC=2;AF=1.00;AN=2;DB;DP=59;ExcessHet=3.0103;FS=0.000;MLEAC=2;MLEAF=1.00;MQ=43.97;QD=27.00;SOR=0.950	GT:AD:DP:GQ:PL	1/1:0,59:59:99:1621,177,0
2L	12184399	2L_12184399_SNP	T	C	1610.77	.	AC=2;AF=1.00;AN=2;DB;DP=60;ExcessHet=3.0103;FS=0.000;MLEAC=2;MLEAF=1.00;MQ=43.97;QD=26.85;SOR=1.071	GT:AD:DP:GQ:PL	1/1:0,60:60:99:1639,179,0
2L	12184453	2L_12184453_SNP	C	T	2525.77	.	AC=2;AF=1.00;AN=2;DB;DP=59;ExcessHet=3.0103;FS=0.000;MLEAC=2;MLEAF=1.00;MQ=43.87;QD=31.40;SOR=0.950	GT:AD:DP:GQ:PL	1/1:0,59:59:99:2554,177,0
2L	12184464	2L_12184464_SNP	G	C	2606.77	.	AC=2;AF=1.00;AN=2;DB;DP=58;ExcessHet=3.0103;FS=0.000;MLEAC=2;MLEAF=1.00;MQ=43.86;QD=27.13;SOR=1.179	GT:AD:DP:GQ:PL	1/1:0,58:58:99:2635,181,0
2L	12184479	2L_12184479_SNP	G	A	2485.77	.	AC=2;AF=1.00;AN=2;DB;DP=57;ExcessHet=3.0103;FS=0.000;MLEAC=2;MLEAF=1.00;MQ=43.86;QD=27.47;SOR=1.140	GT:AD:DP:GQ:PL	1/1:0,57:57:99:2514,172,0
2L	12184699	2L_12184699_SNP	T	A	1645.77	.	AC=2;AF=1.00;AN=2;DB;DP=62;ExcessHet=3.0103;FS=0.000;MLEAC=2;MLEAF=1.00;MQ=44.00;QD=26.54;SOR=0.976	GT:AD:DP:GQ:PL	1/1:0,62:62:99:1674,186,0
2L	12184722	2L_12184722_SNP	C	T	1616.77	.	AC=2;AF=1.00;AN=2;DB;DP=60;ExcessHet=3.0103;FS=0.000;MLEAC=2;MLEAF=1.00;MQ=44.00;QD=26.95;SOR=1.071	GT:AD:DP:GQ:PL	1/1:0,60:60:99:1645,180,0
2L	12184839	2L_12184839_SNP	G	A	1671.77	.	AC=2;AF=1.00;AN=2;DB;DP=62;ExcessHet=3.0103;FS=0.000;MLEAC=2;MLEAF=1.00;MQ=44.00;QD=27.41;SOR=0.865	GT:AD:DP:GQ:PL	1/1:0,61:61:99:1700,183,0
2L	12185274	2L_12185274_SNP	C	A	1493.77	.	AC=2;AF=1.00;AN=2;DB;DP=57;ExcessHet=3.0103;FS=0.000;MLEAC=2;MLEAF=1.00;MQ=43.54;QD=26.67;SOR=1.302	GT:AD:DP:GQ:PL	1/1:0,56:56:99:1522,168,0
2L	12186710	2L_12186710_SNP	G	A	1522.77	.	AC=2;AF=1.00;AN=2;DB;DP=56;ExcessHet=3.0103;FS=0.000;MLEAC=2;MLEAF=1.00;MQ=44.00;QD=27.19;SOR=0.841	GT:AD:DP:GQ:PL	1/1:0,56:56:99:1551,168,0
2L	12187099	2L_12187099_SNP	A	C	2554.77	.	AC=2;AF=1.00;AN=2;DB;DP=56;ExcessHet=3.0103;FS=0.000;MLEAC=2;MLEAF=1.00;MQ=43.93;QD=25.82;SOR=1.009	GT:AD:DP:GQ:PL	1/1:0,56:56:99:2583,181,0
2L	12187103	2L_12187103_SNP	G	T	2473.77	.	AC=2;AF=1.00;AN=2;DB;DP=56;ExcessHet=3.0103;FS=0.000;MLEAC=2;MLEAF=1.00;MQ=43.93;QD=28.11;SOR=0.922	GT:AD:DP:GQ:PL	1/1:0,56:56:99:2502,172,0
2L	12187182	2L_12187182_SNP	C	T	1707.77	.	AC=2;AF=1.00;AN=2;DB;DP=64;ExcessHet=3.0103;FS=0.000;MLEAC=2;MLEAF=1.00;MQ=43.88;QD=26.68;SOR=1.127	GT:AD:DP:GQ:PL	1/1:0,64:64:99:1736,191,0
2L	12187317	.	G	T	846.77	.	AC=2;AF=1.00;AN=2;BaseQRankSum=1.553;ClippingRankSum=0.000;DP=53;ExcessHet=3.0103;FS=2.218;MLEAC=2;MLEAF=1.00;MQ=43.26;MQRankSum=2.701;QD=18.41;ReadPosRankSum=-0.468;SOR=0.560	GT:AD:DP:GQ:PL	1/1:3,43:46:68:875,68,0
2L	12187671	2L_12187671_SNP	T	G	1448.77	.	AC=2;AF=1.00;AN=2;DB;DP=54;ExcessHet=3.0103;FS=0.000;MLEAC=2;MLEAF=1.00;MQ=43.85;QD=26.83;SOR=0.846	GT:AD:DP:GQ:PL	1/1:0,54:54:99:1477,162,0
2L	12187682	.	T	C	1502.77	.	AC=2;AF=1.00;AN=2;DP=57;ExcessHet=3.0103;FS=0.000;MLEAC=2;MLEAF=1.00;MQ=43.83;QD=26.36;SOR=0.960	GT:AD:DP:GQ:PL	1/1:0,57:57:99:1531,171,0
2L	12187700	2L_12187700_SNP	A	G	2761.77	.	AC=2;AF=1.00;AN=2;DB;DP=62;ExcessHet=3.0103;FS=0.000;MLEAC=2;MLEAF=1.00;MQ=43.84;QD=35.10;SOR=0.758	GT:AD:DP:GQ:PL	1/1:0,62:62:99:2790,187,0
2L	12187702	.	TC	T	2752.73	.	AC=2;AF=1.00;AN=2;DP=62;ExcessHet=3.0103;FS=0.000;MLEAC=2;MLEAF=1.00;MQ=43.84;QD=32.41;SOR=0.758	GT:AD:DP:GQ:PL	1/1:0,62:62:99:2790,187,0
2L	12187704	.	TACA	T	2752.73	.	AC=2;AF=1.00;AN=2;DP=62;ExcessHet=3.0103;FS=0.000;MLEAC=2;MLEAF=1.00;MQ=43.84;QD=26.59;SOR=0.758	GT:AD:DP:GQ:PL	1/1:0,62:62:99:2790,187,0
2L	12187734	2L_12187734_DEL	TC	T	1884.73	.	AC=2;AF=1.00;AN=2;DB;DP=65;ExcessHet=3.0103;FS=0.000;MLEAC=2;MLEAF=1.00;MQ=43.85;QD=29.00;SOR=0.723	GT:AD:DP:GQ:PL	1/1:0,65:65:99:1922,195,0
2L	12187765	2L_12187765_SNP	A	G	2991.77	.	AC=2;AF=1.00;AN=2;DB;DP=70;ExcessHet=3.0103;FS=0.000;MLEAC=2;MLEAF=1.00;MQ=43.92;QD=29.36;SOR=0.750	GT:AD:DP:GQ:PL	1/1:0,70:70:99:3020,211,0
2L	12187773	2L_12187773_SNP	C	G	2930.77	.	AC=2;AF=1.00;AN=2;DB;DP=67;ExcessHet=3.0103;FS=0.000;MLEAC=2;MLEAF=1.00;MQ=43.94;QD=30.20;SOR=0.723	GT:AD:DP:GQ:PL	1/1:0,67:67:99:2959,205,0
2L	12187930	2L_12187930_SNP	A	T	768.77	.	AC=2;AF=1.00;AN=2;DB;DP=33;ExcessHet=3.0103;FS=0.000;MLEAC=2;MLEAF=1.00;MQ=43.88;QD=24.80;SOR=1.402	GT:AD:DP:GQ:PL	1/1:0,31:31:91:797,91,0
2L	12189580	2L_12189580_SNP	G	C	1530.77	.	AC=2;AF=1.00;AN=2;DB;DP=56;ExcessHet=3.0103;FS=0.000;MLEAC=2;MLEAF=1.00;MQ=43.77;QD=27.34;SOR=0.693	GT:AD:DP:GQ:PL	1/1:0,56:56:99:1559,168,0
2L	12189608	.	CTT	C	2160.73	.	AC=2;AF=1.00;AN=2;DP=59;ExcessHet=3.0103;FS=0.000;MLEAC=2;MLEAF=1.00;MQ=43.74;QD=35.83;SOR=0.796	GT:AD:DP:GQ:PL	1/1:0,59:59:99:2198,178,0
2L	12189623	2L_12189623_SNP	G	T	1519.77	.	AC=2;AF=1.00;AN=2;BaseQRankSum=1.800;ClippingRankSum=0.000;DB;DP=58;ExcessHet=3.0103;FS=0.000;MLEAC=2;MLEAF=1.00;MQ=43.73;MQRankSum=-0.317;QD=26.20;ReadPosRankSum=0.568;SOR=0.278	GT:AD:DP:GQ:PL	1/1:1,57:58:99:1548,164,0
2L	12189637	2L_12189637_SNP	C	T	1444.77	.	AC=2;AF=1.00;AN=2;DB;DP=55;ExcessHet=3.0103;FS=0.000;MLEAC=2;MLEAF=1.00;MQ=43.75;QD=26.27;SOR=0.729	GT:AD:DP:GQ:PL	1/1:0,55:55:99:1473,164,0
2L	12189854	.	C	CAA	894.73	.	AC=2;AF=1.00;AN=2;BaseQRankSum=1.096;ClippingRankSum=0.000;DP=46;ExcessHet=3.0103;FS=3.388;MLEAC=2;MLEAF=1.00;MQ=42.98;MQRankSum=-0.151;QD=25.56;ReadPosRankSum=-1.085;SOR=0.626	GT:AD:DP:GQ:PL	1/1:1,34:35:86:931,86,0
2L	12189941	2L_12189941_SNP	T	C	1351.77	.	AC=2;AF=1.00;AN=2;DB;DP=52;ExcessHet=3.0103;FS=0.000;MLEAC=2;MLEAF=1.00;MQ=43.85;QD=26.51;SOR=0.994	GT:AD:DP:GQ:PL	1/1:0,51:51:99:1380,153,0
2L	12190617	2L_12190617_SNP	G	T	1958.77	.	AC=2;AF=1.00;AN=2;DB;DP=72;ExcessHet=3.0103;FS=0.000;MLEAC=2;MLEAF=1.00;MQ=43.29;QD=27.21;SOR=0.807	GT:AD:DP:GQ:PL	1/1:0,72:72:99:1987,216,0
2L	12190700	.	T	TATAAATGAAAAGGACAAACTA	2934.73	.	AC=2;AF=1.00;AN=2;DP=62;ExcessHet=3.0103;FS=0.000;MLEAC=2;MLEAF=1.00;MQ=41.94;QD=33.26;SOR=0.728	GT:AD:DP:GQ:PL	1/1:0,57:57:99:2972,199,0
2L	12190708	2L_12190708_SNP	G	C	2671.77	.	AC=2;AF=1.00;AN=2;DB;DP=60;ExcessHet=3.0103;FS=0.000;MLEAC=2;MLEAF=1.00;MQ=41.68;QD=27.87;SOR=0.831	GT:AD:DP:GQ:PL	1/1:0,60:60:99:2700,181,0
2L	12190716	2L_12190716_SNP	T	A	2581.77	.	AC=2;AF=1.00;AN=2;DB;DP=56;ExcessHet=3.0103;FS=0.000;MLEAC=2;MLEAF=1.00;MQ=41.55;QD=35.02;SOR=0.765	GT:AD:DP:GQ:PL	1/1:0,56:56:99:2610,175,0
2L	12190723	2L_12190723_SNP	A	G	2491.77	.	AC=2;AF=1.00;AN=2;DB;DP=53;ExcessHet=3.0103;FS=0.000;MLEAC=2;MLEAF=1.00;MQ=41.38;QD=26.10;SOR=0.808	GT:AD:DP:GQ:PL	1/1:0,53:53:99:2520,169,0
2L	12190728	.	AG	A	2534.73	.	AC=2;AF=1.00;AN=2;DP=52;ExcessHet=3.0103;FS=0.000;MLEAC=2;MLEAF=1.00;MQ=41.45;QD=35.67;SOR=0.770	GT:AD:DP:GQ:PL	1/1:0,52:52:99:2572,175,0
2L	12190730	.	G	C	2491.77	.	AC=2;AF=1.00;AN=2;DP=53;ExcessHet=3.0103;FS=0.000;MLEAC=2;MLEAF=1.00;MQ=41.50;QD=31.84;SOR=0.730	GT:AD:DP:GQ:PL	1/1:0,53:53:99:2520,174,0
2L	12190735	2L_12190735_SNP	A	C	2487.77	.	AC=2;AF=1.00;AN=2;DB;DP=56;ExcessHet=3.0103;FS=0.000;MLEAC=2;MLEAF=1.00;MQ=41.62;QD=32.93;SOR=0.765	GT:AD:DP:GQ:PL	1/1:0,56:56:99:2516,176,0
2L	12190761	.	T	TGC	2511.73	.	AC=2;AF=1.00;AN=2;DP=55;ExcessHet=3.0103;FS=0.000;MLEAC=2;MLEAF=1.00;MQ=42.17;QD=27.73;SOR=0.884	GT:AD:DP:GQ:PL	1/1:0,55:55:99:2549,172,0
2L	12190762	.	CTT	C	2511.73	.	AC=2;AF=1.00;AN=2;DP=57;ExcessHet=3.0103;FS=0.000;MLEAC=2;MLEAF=1.00;MQ=42.18;QD=35.93;SOR=0.877	GT:AD:DP:GQ:PL	1/1:0,57:57:99:2549,172,0
2L	12190794	2L_12190794_SNP	A	T	1633.77	.	AC=2;AF=1.00;AN=2;DB;DP=62;ExcessHet=3.0103;FS=0.000;MLEAC=2;MLEAF=1.00;MQ=42.65;QD=26.35;SOR=0.899	GT:AD:DP:GQ:PL	1/1:0,62:62:99:1662,186,0
2L	12190829	2L_12190829_SNP	C	T	1912.77	.	AC=2;AF=1.00;AN=2;DB;DP=72;ExcessHet=3.0103;FS=0.000;MLEAC=2;MLEAF=1.00;MQ=42.93;QD=26.57;SOR=1.148	GT:AD:DP:GQ:PL	1/1:0,72:72:99:1941,215,0
2L	12190847	2L_12190847_SNP	C	T	1954.77	.	AC=2;AF=1.00;AN=2;DB;DP=73;ExcessHet=3.0103;FS=0.000;MLEAC=2;MLEAF=1.00;MQ=43.07;QD=26.78;SOR=0.836	GT:AD:DP:GQ:PL	1/1:0,73:73:99:1983,219,0
2L	12191005	.	A	G	2740.77	.	AC=2;AF=1.00;AN=2;DP=61;ExcessHet=3.0103;FS=0.000;MLEAC=2;MLEAF=1.00;MQ=43.64;QD=29.99;SOR=0.865	GT:AD:DP:GQ:PL	1/1:0,61:61:99:2769,187,0
2L	12191008	.	C	CA	2762.73	.	AC=2;AF=1.00;AN=2;DP=61;ExcessHet=3.0103;FS=0.000;MLEAC=2;MLEAF=1.00;MQ=43.64;QD=32.19;SOR=0.793	GT:AD:DP:GQ:PL	1/1:0,61:61:99:2800,190,0
2L	12191028	2L_12191028_SNP	C	G	2469.77	.	AC=2;AF=1.00;AN=2;DB;DP=57;ExcessHet=3.0103;FS=0.000;MLEAC=2;MLEAF=1.00;MQ=43.67;QD=28.86;SOR=0.960	GT:AD:DP:GQ:PL	1/1:0,57:57:99:2498,174,0
2L	12191070	2L_12191070_SNP	G	A	1614.77	.	AC=2;AF=1.00;AN=2;DB;DP=61;ExcessHet=3.0103;FS=0.000;MLEAC=2;MLEAF=1.00;MQ=43.71;QD=26.47;SOR=0.865	GT:AD:DP:GQ:PL	1/1:0,61:61:99:1643,181,0
2L	12191164	2L_12191164_SNP	T	A	1645.77	.	AC=2;AF=1.00;AN=2;DB;DP=61;ExcessHet=3.0103;FS=0.000;MLEAC=2;MLEAF=1.00;MQ=43.86;QD=26.98;SOR=0.725	GT:AD:DP:GQ:PL	1/1:0,61:61:99:1674,183,0
2L	12191219	2L_12191219_SNP	T	C	1992.77	.	AC=2;AF=1.00;AN=2;DB;DP=75;ExcessHet=3.0103;FS=0.000;MLEAC=2;MLEAF=1.00;MQ=43.92;QD=27.30;SOR=0.720	GT:AD:DP:GQ:PL	1/1:0,73:73:99:2021,219,0
2L	12191344	2L_12191344_SNP	G	C	1667.77	.	AC=2;AF=1.00;AN=2;DB;DP=63;ExcessHet=3.0103;FS=0.000;MLEAC=2;MLEAF=1.00;MQ=43.97;QD=26.47;SOR=1.270	GT:AD:DP:GQ:PL	1/1:0,63:63:99:1696,188,0
2L	12191356	2L_12191356_SNP	C	T	1588.77	.	AC=2;AF=1.00;AN=2;DB;DP=59;ExcessHet=3.0103;FS=0.000;MLEAC=2;MLEAF=1.00;MQ=44.00;QD=26.93;SOR=1.217	GT:AD:DP:GQ:PL	1/1:0,59:59:99:1617,177,0
2L	12191511	.	G	A	1918.77	.	AC=2;AF=1.00;AN=2;DP=72;ExcessHet=3.0103;FS=0.000;MLEAC=2;MLEAF=1.00;MQ=44.00;QD=26.65;SOR=0.934	GT:AD:DP:GQ:PL	1/1:0,72:72:99:1947,215,0
2L	12191654	2L_12191654_SNP	A	T	3498.77	.	AC=2;AF=1.00;AN=2;DB;DP=78;ExcessHet=3.0103;FS=0.000;MLEAC=2;MLEAF=1.00;MQ=43.72;QD=34.08;SOR=0.976	GT:AD:DP:GQ:PL	1/1:0,78:78:99:3527,238,0
2L	12191662	2L_12191662_SNP	G	T	3647.77	.	AC=2;AF=1.00;AN=2;DB;DP=81;ExcessHet=3.0103;FS=0.000;MLEAC=2;MLEAF=1.00;MQ=43.73;QD=26.83;SOR=0.876	GT:AD:DP:GQ:PL	1/1:0,81:81:99:3676,247,0
2L	12191668	2L_12191668_SNP	G	T	3647.77	.	AC=2;AF=1.00;AN=2;DB;DP=80;ExcessHet=3.0103;FS=0.000;MLEAC=2;MLEAF=1.00;MQ=43.73;QD=32.63;SOR=0.908	GT:AD:DP:GQ:PL	1/1:0,80:80:99:3676,247,0
2L	12191682	2L_12191682_SNP	A	G	3590.77	.	AC=2;AF=1.00;AN=2;DB;DP=81;ExcessHet=3.0103;FS=0.000;MLEAC=2;MLEAF=1.00;MQ=43.71;QD=27.35;SOR=0.876	GT:AD:DP:GQ:PL	1/1:0,81:81:99:3619,244,0
2L	12191686	2L_12191686_SNP	T	A	3563.77	.	AC=2;AF=1.00;AN=2;DB;DP=80;ExcessHet=3.0103;FS=0.000;MLEAC=2;MLEAF=1.00;MQ=43.71;QD=27.55;SOR=0.908	GT:AD:DP:GQ:PL	1/1:0,80:80:99:3592,241,0
2L	12191690	2L_12191690_SNP	A	G	3565.77	.	AC=2;AF=1.00;AN=2;DB;DP=78;ExcessHet=3.0103;FS=0.000;MLEAC=2;MLEAF=1.00;MQ=43.70;QD=31.66;SOR=0.855	GT:AD:DP:GQ:PL	1/1:0,78:78:99:3594,241,0
2L	12191728	2L_12191728_SNP	G	T	2113.77	.	AC=2;AF=1.00;AN=2;DB;DP=77;ExcessHet=3.0103;FS=0.000;MLEAC=2;MLEAF=1.00;MQ=43.64;QD=27.45;SOR=0.719	GT:AD:DP:GQ:PL	1/1:0,77:77:99:2142,231,0
2L	12191740	2L_12191740_SNP	T	C	1875.77	.	AC=2;AF=1.00;AN=2;DB;DP=70;ExcessHet=3.0103;FS=0.000;MLEAC=2;MLEAF=1.00;MQ=43.61;QD=26.80;SOR=0.811	GT:AD:DP:GQ:PL	1/1:0,70:70:99:1904,209,0
2L	12191762	.	A	AATCTT	2647.73	.	AC=2;AF=1.00;AN=2;DP=64;ExcessHet=3.0103;FS=0.000;MLEAC=2;MLEAF=1.00;MQ=43.57;QD=27.69;SOR=1.316	GT:AD:DP:GQ:PL	1/1:0,59:59:99:2685,180,0
2L	12191801	2L_12191801_SNP	G	T	1625.77	.	AC=2;AF=1.00;AN=2;DB;DP=61;ExcessHet=3.0103;FS=0.000;MLEAC=2;MLEAF=1.00;MQ=43.78;QD=26.65;SOR=1.392	GT:AD:DP:GQ:PL	1/1:0,61:61:99:1654,182,0
2L	12191852	2L_12191852_SNP	G	A	1826.77	.	AC=2;AF=1.00;AN=2;DB;DP=68;ExcessHet=3.0103;FS=0.000;MLEAC=2;MLEAF=1.00;MQ=43.77;QD=26.86;SOR=1.263	GT:AD:DP:GQ:PL	1/1:0,68:68:99:1855,204,0
2L	12191962	2L_12191962_SNP	A	G	1237.77	.	AC=2;AF=1.00;AN=2;DB;DP=49;ExcessHet=3.0103;FS=0.000;MLEAC=2;MLEAF=1.00;MQ=43.86;QD=26.91;SOR=1.329	GT:AD:DP:GQ:PL	1/1:0,46:46:99:1266,138,0
2L	12192065	2L_12192065_SNP	A	T	820.77	.	AC=2;AF=1.00;AN=2;DB;DP=37;ExcessHet=3.0103;FS=0.000;MLEAC=2;MLEAF=1.00;MQ=43.34;QD=23.45;SOR=1.002	GT:AD:DP:GQ:PL	1/1:0,35:35:99:849,102,0
2L	12192189	2L_12192189_SNP	A	C	1111.77	.	AC=2;AF=1.00;AN=2;DB;DP=43;ExcessHet=3.0103;FS=0.000;MLEAC=2;MLEAF=1.00;MQ=43.68;QD=25.86;SOR=0.836	GT:AD:DP:GQ:PL	1/1:0,43:43:99:1140,128,0
2L	12192299	2L_12192299_SNP	G	A	1245.77	.	AC=2;AF=1.00;AN=2;DB;DP=46;ExcessHet=3.0103;FS=0.000;MLEAC=2;MLEAF=1.00;MQ=43.24;QD=27.08;SOR=1.085	GT:AD:DP:GQ:PL	1/1:0,46:46:99:1274,138,0
2L	12192325	2L_12192325_SNP	A	T	1084.77	.	AC=2;AF=1.00;AN=2;DB;DP=41;ExcessHet=3.0103;FS=0.000;MLEAC=2;MLEAF=1.00;MQ=42.83;QD=26.46;SOR=1.347	GT:AD:DP:GQ:PL	1/1:0,41:41:99:1113,123,0
2L	12192357	2L_12192357_SNP	A	C	810.77	.	AC=2;AF=1.00;AN=2;DB;DP=31;ExcessHet=3.0103;FS=0.000;MLEAC=2;MLEAF=1.00;MQ=42.44;QD=26.15;SOR=0.892	GT:AD:DP:GQ:PL	1/1:0,31:31:93:839,93,0
2L	12192370	2L_12192370_SNP	A	G	640.77	.	AC=2;AF=1.00;AN=2;DB;DP=25;ExcessHet=3.0103;FS=0.000;MLEAC=2;MLEAF=1.00;MQ=41.97;QD=25.63;SOR=0.770	GT:AD:DP:GQ:PL	1/1:0,25:25:75:669,75,0
2L	12192387	.	CTTGT	C	1070.73	.	AC=2;AF=1.00;AN=2;DP=25;ExcessHet=3.0103;FS=0.000;MLEAC=2;MLEAF=1.00;MQ=41.97;QD=31.38;SOR=0.770	GT:AD:DP:GQ:PL	1/1:0,25:25:75:1108,75,0
2L	12192406	.	A	G	1131.77	.	AC=2;AF=1.00;AN=2;DP=24;ExcessHet=3.0103;FS=0.000;MLEAC=2;MLEAF=1.00;MQ=41.80;QD=29.74;SOR=1.051	GT:AD:DP:GQ:PL	1/1:0,24:24:79:1160,79,0
2L	12192410	2L_12192410_SNP	T	G	1096.77	.	AC=2;AF=1.00;AN=2;DB;DP=25;ExcessHet=3.0103;FS=0.000;MLEAC=2;MLEAF=1.00;MQ=41.89;QD=36.91;SOR=1.358	GT:AD:DP:GQ:PL	1/1:0,25:25:75:1125,75,0
2L	12192414	.	TTTTAATAACTATCAATGATAATCAATGTGATTTTTTAAGCAAAACCTTTAGCTTTAGATAATAAATAC	T	953.73	.	AC=2;AF=1.00;AN=2;DP=22;ExcessHet=3.0103;FS=0.000;MLEAC=2;MLEAF=1.00;MQ=41.69;QD=28.76;SOR=1.329	GT:AD:DP:GQ:PL	1/1:0,22:22:67:991,67,0
2L	12192494	2L_12192494_SNP	T	C	537.77	.	AC=2;AF=1.00;AN=2;DB;DP=21;ExcessHet=3.0103;FS=0.000;MLEAC=2;MLEAF=1.00;MQ=42.52;QD=25.61;SOR=1.230	GT:AD:DP:GQ:PL	1/1:0,21:21:63:566,63,0
2L	12192698	2L_12192698_SNP	A	C	235.77	.	AC=2;AF=1.00;AN=2;DB;DP=11;ExcessHet=3.0103;FS=0.000;MLEAC=2;MLEAF=1.00;MQ=43.12;QD=21.43;SOR=3.442	GT:AD:DP:GQ:PL	1/1:0,11:11:32:264,32,0
2L	12192755	2L_12192755_SNP	C	T	403.77	.	AC=2;AF=1.00;AN=2;DB;DP=11;ExcessHet=3.0103;FS=0.000;MLEAC=2;MLEAF=1.00;MQ=43.03;QD=25.45;SOR=1.270	GT:AD:DP:GQ:PL	1/1:0,11:11:33:432,33,0
2L	12192757	2L_12192757_SNP	A	G	403.77	.	AC=2;AF=1.00;AN=2;DB;DP=11;ExcessHet=3.0103;FS=0.000;MLEAC=2;MLEAF=1.00;MQ=43.03;QD=29.98;SOR=1.270	GT:AD:DP:GQ:PL	1/1:0,11:11:33:432,33,0
2L	12192792	.	C	CA	308.73	.	AC=2;AF=1.00;AN=2;BaseQRankSum=-1.284;ClippingRankSum=0.000;DP=19;ExcessHet=3.0103;FS=3.522;MLEAC=2;MLEAF=1.00;MQ=43.60;MQRankSum=-0.176;QD=17.15;ReadPosRankSum=-1.544;SOR=0.761	GT:AD:DP:GQ:PL	1/1:1,17:18:38:346,38,0
2L	12193971	2L_12193971_SNP	G	T	1638.77	.	AC=2;AF=1.00;AN=2;DB;DP=61;ExcessHet=3.0103;FS=0.000;MLEAC=2;MLEAF=1.00;MQ=44.00;QD=26.87;SOR=1.197	GT:AD:DP:GQ:PL	1/1:0,61:61:99:1667,183,0
2L	12194001	2L_12194001_SNP	C	A	1598.77	.	AC=2;AF=1.00;AN=2;DB;DP=59;ExcessHet=3.0103;FS=0.000;MLEAC=2;MLEAF=1.00;MQ=44.00;QD=27.10;SOR=1.316	GT:AD:DP:GQ:PL	1/1:0,59:59:99:1627,176,0
2L	12194015	2L_12194015_SNP	A	C	1569.77	.	AC=2;AF=1.00;AN=2;DB;DP=61;ExcessHet=3.0103;FS=0.000;MLEAC=2;MLEAF=1.00;MQ=44.00;QD=26.16;SOR=1.071	GT:AD:DP:GQ:PL	1/1:0,60:60:99:1598,179,0
2L	12194098	2L_12194098_SNP	G	A	1726.77	.	AC=2;AF=1.00;AN=2;DB;DP=65;ExcessHet=3.0103;FS=0.000;MLEAC=2;MLEAF=1.00;MQ=44.00;QD=26.98;SOR=0.693	GT:AD:DP:GQ:PL	1/1:0,64:64:99:1755,192,0
2L	12194124	2L_12194124_SNP	G	T	1735.77	.	AC=2;AF=1.00;AN=2;DB;DP=62;ExcessHet=3.0103;FS=0.000;MLEAC=2;MLEAF=1.00;MQ=43.95;QD=28.00;SOR=0.758	GT:AD:DP:GQ:PL	1/1:0,62:62:99:1764,186,0
2L	12194629	2L_12194629_SNP	C	G	1918.77	.	AC=2;AF=1.00;AN=2;DB;DP=44;ExcessHet=3.0103;FS=0.000;MLEAC=2;MLEAF=1.00;MQ=41.70;QD=31.23;SOR=0.990	GT:AD:DP:GQ:PL	1/1:0,44:44:99:1947,132,0
2L	12194630	2L_12194630_SNP	A	C	2000.77	.	AC=2;AF=1.00;AN=2;DB;DP=43;ExcessHet=3.0103;FS=0.000;MLEAC=2;MLEAF=1.00;MQ=41.65;QD=34.12;SOR=1.055	GT:AD:DP:GQ:PL	1/1:0,43:43:99:2029,138,0
2L	12194635	2L_12194635_SNP	T	A	2070.77	.	AC=2;AF=1.00;AN=2;DB;DP=46;ExcessHet=3.0103;FS=0.000;MLEAC=2;MLEAF=1.00;MQ=41.73;QD=33.36;SOR=1.203	GT:AD:DP:GQ:PL	1/1:0,46:46:99:2099,141,0
2L	12194641	2L_12194641_SNP	C	T	2068.77	.	AC=2;AF=1.00;AN=2;DB;DP=47;ExcessHet=3.0103;FS=0.000;MLEAC=2;MLEAF=1.00;MQ=41.71;QD=30.29;SOR=1.251	GT:AD:DP:GQ:PL	1/1:0,47:47:99:2097,141,0
2L	12194652	2L_12194652_SNP	G	C	1951.77	.	AC=2;AF=1.00;AN=2;DB;DP=45;ExcessHet=3.0103;FS=0.000;MLEAC=2;MLEAF=1.00;MQ=41.66;QD=29.80;SOR=1.154	GT:AD:DP:GQ:PL	1/1:0,45:45:99:1980,135,0
2L	12194654	2L_12194654_SNP	T	C	1951.77	.	AC=2;AF=1.00;AN=2;DB;DP=44;ExcessHet=3.0103;FS=0.000;MLEAC=2;MLEAF=1.00;MQ=41.61;QD=32.36;SOR=1.230	GT:AD:DP:GQ:PL	1/1:0,44:44:99:1980,135,0
2L	12194735	2L_12194735_SNP	A	T	2175.77	.	AC=2;AF=1.00;AN=2;DB;DP=49;ExcessHet=3.0103;FS=0.000;MLEAC=2;MLEAF=1.00;MQ=38.85;QD=27.23;SOR=1.179	GT:AD:DP:GQ:PL	1/1:0,48:48:99:2204,147,0
2L	12194737	2L_12194737_SNP	C	A	2175.77	.	AC=2;AF=1.00;AN=2;DB;DP=50;ExcessHet=3.0103;FS=0.000;MLEAC=2;MLEAF=1.00;MQ=38.80;QD=31.20;SOR=1.112	GT:AD:DP:GQ:PL	1/1:0,49:49:99:2204,147,0
2L	12194745	2L_12194745_SNP	A	G	2176.77	.	AC=2;AF=1.00;AN=2;DB;DP=49;ExcessHet=3.0103;FS=0.000;MLEAC=2;MLEAF=1.00;MQ=38.66;QD=27.32;SOR=1.067	GT:AD:DP:GQ:PL	1/1:0,48:48:99:2205,147,0
2L	12194755	.	TTAATCCAATAGCATGCATTTATTATG	T	2212.73	.	AC=2;AF=1.00;AN=2;DP=50;ExcessHet=3.0103;FS=0.000;MLEAC=2;MLEAF=1.00;MQ=38.10;QD=30.30;SOR=1.051	GT:AD:DP:GQ:PL	1/1:0,50:50:99:2250,151,0
2L	12194791	.	A	AT	2392.73	.	AC=2;AF=1.00;AN=2;DP=52;ExcessHet=3.0103;FS=0.000;MLEAC=2;MLEAF=1.00;MQ=38.33;QD=22.59;SOR=0.853	GT:AD:DP:GQ:PL	1/1:0,52:52:99:2430,163,0
2L	12194793	.	ATTTT	A	2347.73	.	AC=2;AF=1.00;AN=2;DP=53;ExcessHet=3.0103;FS=0.000;MLEAC=2;MLEAF=1.00;MQ=38.40;QD=29.51;SOR=0.808	GT:AD:DP:GQ:PL	1/1:0,53:53:99:2385,160,0
2L	12194814	2L_12194814_SNP	C	T	2446.77	.	AC=2;AF=1.00;AN=2;DB;DP=53;ExcessHet=3.0103;FS=0.000;MLEAC=2;MLEAF=1.00;MQ=38.32;QD=34.64;SOR=0.808	GT:AD:DP:GQ:PL	1/1:0,53:53:99:2475,166,0
2L	12194816	2L_12194816_SNP	G	C	2401.77	.	AC=2;AF=1.00;AN=2;DB;DP=54;ExcessHet=3.0103;FS=0.000;MLEAC=2;MLEAF=1.00;MQ=38.37;QD=35.18;SOR=0.767	GT:AD:DP:GQ:PL	1/1:0,54:54:99:2430,163,0
2L	12194828	2L_12194828_SNP	G	A	2491.77	.	AC=2;AF=1.00;AN=2;DB;DP=54;ExcessHet=3.0103;FS=0.000;MLEAC=2;MLEAF=1.00;MQ=38.35;QD=27.01;SOR=0.767	GT:AD:DP:GQ:PL	1/1:0,54:54:99:2520,169,0
2L	12194831	2L_12194831_SNP	T	G	2356.77	.	AC=2;AF=1.00;AN=2;DB;DP=52;ExcessHet=3.0103;FS=0.000;MLEAC=2;MLEAF=1.00;MQ=38.24;QD=26.74;SOR=0.693	GT:AD:DP:GQ:PL	1/1:0,52:52:99:2385,160,0
2L	12194834	2L_12194834_SNP	A	T	2311.77	.	AC=2;AF=1.00;AN=2;DB;DP=51;ExcessHet=3.0103;FS=0.000;MLEAC=2;MLEAF=1.00;MQ=38.17;QD=25.90;SOR=0.732	GT:AD:DP:GQ:PL	1/1:0,51:51:99:2340,157,0
2L	12194836	2L_12194836_SNP	A	T	2266.77	.	AC=2;AF=1.00;AN=2;DB;DP=49;ExcessHet=3.0103;FS=0.000;MLEAC=2;MLEAF=1.00;MQ=38.13;QD=31.98;SOR=0.733	GT:AD:DP:GQ:PL	1/1:0,49:49:99:2295,154,0
2L	12194853	2L_12194853_SNP	G	T	2086.77	.	AC=2;AF=1.00;AN=2;DB;DP=45;ExcessHet=3.0103;FS=0.000;MLEAC=2;MLEAF=1.00;MQ=38.21;QD=29.96;SOR=0.737	GT:AD:DP:GQ:PL	1/1:0,45:45:99:2115,141,0
2L	12194862	.	G	GT	2077.73	.	AC=2;AF=1.00;AN=2;DP=45;ExcessHet=3.0103;FS=0.000;MLEAC=2;MLEAF=1.00;MQ=38.79;QD=26.04;SOR=0.929	GT:AD:DP:GQ:PL	1/1:0,45:45:99:2115,141,0
2L	12194863	.	C	T	2086.77	.	AC=2;AF=1.00;AN=2;DP=45;ExcessHet=3.0103;FS=0.000;MLEAC=2;MLEAF=1.00;MQ=38.79;QD=30.31;SOR=0.929	GT:AD:DP:GQ:PL	1/1:0,45:45:99:2115,141,0
2L	12194876	2L_12194876_SNP	A	T	2086.77	.	AC=2;AF=1.00;AN=2;DB;DP=45;ExcessHet=3.0103;FS=0.000;MLEAC=2;MLEAF=1.00;MQ=39.36;QD=24.50;SOR=0.929	GT:AD:DP:GQ:PL	1/1:0,45:45:99:2115,141,0
2L	12194886	2L_12194886_SNP	T	C	2221.77	.	AC=2;AF=1.00;AN=2;DB;DP=48;ExcessHet=3.0103;FS=0.000;MLEAC=2;MLEAF=1.00;MQ=39.83;QD=27.68;SOR=0.963	GT:AD:DP:GQ:PL	1/1:0,48:48:99:2250,151,0
2L	12194887	.	AT	A	2167.73	.	AC=2;AF=1.00;AN=2;DP=49;ExcessHet=3.0103;FS=0.000;MLEAC=2;MLEAF=1.00;MQ=39.76;QD=30.17;SOR=1.007	GT:AD:DP:GQ:PL	1/1:0,49:49:99:2205,147,0
2L	12194910	2L_12194910_INS	A	AG	2195.73	.	AC=2;AF=1.00;AN=2;DB;DP=49;ExcessHet=3.0103;FS=0.000;MLEAC=2;MLEAF=1.00;MQ=40.55;QD=33.43;SOR=0.909	GT:AD:DP:GQ:PL	1/1:0,49:49:99:2233,151,0
2L	12194929	2L_12194929_SNP	A	G	2012.77	.	AC=2;AF=1.00;AN=2;DB;DP=48;ExcessHet=3.0103;FS=0.000;MLEAC=2;MLEAF=1.00;MQ=41.57;QD=28.43;SOR=0.776	GT:AD:DP:GQ:PL	1/1:0,48:48:99:2041,144,0
2L	12194991	2L_12194991_SNP	G	A	1919.77	.	AC=1;AF=0.500;AN=2;BaseQRankSum=-0.583;ClippingRankSum=0.000;DB;DP=50;ExcessHet=3.0103;FS=3.565;MLEAC=1;MLEAF=0.500;MQ=41.53;MQRankSum=-1.261;QD=31.84;ReadPosRankSum=-1.259;SOR=0.687	GT:AD:DP:GQ:PL	0/1:1,49:50:40:1948,0,40
2L	12195013	.	T	TG	2016.73	.	AC=1;AF=0.500;AN=2;BaseQRankSum=0.145;ClippingRankSum=0.000;DP=49;ExcessHet=3.0103;FS=3.478;MLEAC=1;MLEAF=0.500;MQ=41.58;MQRankSum=-1.289;QD=27.27;ReadPosRankSum=-1.663;SOR=0.626	GT:AD:DP:GQ:PL	0/1:1,48:49:40:2054,0,40
2L	12195018	.	C	CCT	2142.73	.	AC=1;AF=0.500;AN=2;BaseQRankSum=0.074;ClippingRankSum=0.000;DP=49;ExcessHet=3.0103;FS=0.000;MLEAC=1;MLEAF=0.500;MQ=41.68;MQRankSum=-1.215;QD=30.62;ReadPosRankSum=-1.521;SOR=0.223	GT:AD:DP:GQ:PL	0/1:1,48:49:31:2180,0,31
2L	12195030	2L_12195030_SNP	G	A	2109.77	.	AC=1;AF=0.500;AN=2;BaseQRankSum=0.111;ClippingRankSum=0.000;DB;DP=50;ExcessHet=3.0103;FS=0.000;MLEAC=1;MLEAF=0.500;MQ=41.62;MQRankSum=-1.228;QD=25.56;ReadPosRankSum=-1.075;SOR=0.275	GT:AD:DP:GQ:PL	0/1:1,49:50:34:2138,0,34
2L	12195032	2L_12195032_SNP	A	G	2025.77	.	AC=1;AF=0.500;AN=2;BaseQRankSum=0.328;ClippingRankSum=0.000;DB;DP=50;ExcessHet=3.0103;FS=0.000;MLEAC=1;MLEAF=0.500;MQ=41.62;MQRankSum=-1.228;QD=32.17;ReadPosRankSum=-0.832;SOR=0.275	GT:AD:DP:GQ:PL	0/1:1,49:50:40:2054,0,40
2L	12195036	2L_12195036_SNP	A	G	2008.77	.	AC=1;AF=0.500;AN=2;BaseQRankSum=-1.517;ClippingRankSum=0.000;DB;DP=49;ExcessHet=3.0103;FS=0.000;MLEAC=1;MLEAF=0.500;MQ=41.72;MQRankSum=-1.219;QD=29.31;ReadPosRankSum=-0.637;SOR=0.296	GT:AD:DP:GQ:PL	0/1:1,48:49:40:2037,0,40
2L	12195056	2L_12195056_SNP	G	A	1932.77	.	AC=1;AF=0.500;AN=2;BaseQRankSum=-0.037;ClippingRankSum=0.000;DB;DP=50;ExcessHet=3.0103;FS=0.000;MLEAC=1;MLEAF=0.500;MQ=42.00;MQRankSum=-1.092;QD=30.47;ReadPosRankSum=0.765;SOR=0.275	GT:AD:DP:GQ:PL	0/1:1,49:50:40:1961,0,40
2L	12195240	2L_12195240_SNP	A	C	2253.77	.	AC=2;AF=1.00;AN=2;DB;DP=54;ExcessHet=3.0103;FS=0.000;MLEAC=2;MLEAF=1.00;MQ=43.53;QD=33.80;SOR=0.767	GT:AD:DP:GQ:PL	1/1:0,54:54:99:2282,162,0
2L	12195255	.	ATTG	A	2493.73	.	AC=2;AF=1.00;AN=2;DP=57;ExcessHet=3.0103;FS=0.000;MLEAC=2;MLEAF=1.00;MQ=43.59;QD=31.15;SOR=0.877	GT:AD:DP:GQ:PL	1/1:0,57:57:99:2531,172,0
2L	12195304	2L_12195304_SNP	A	T	3024.77	.	AC=2;AF=1.00;AN=2;DB;DP=69;ExcessHet=3.0103;FS=0.000;MLEAC=2;MLEAF=1.00;MQ=43.10;QD=34.26;SOR=0.980	GT:AD:DP:GQ:PL	1/1:0,69:69:99:3053,214,0
2L	12195327	2L_12195327_SNP	A	G	3148.77	.	AC=2;AF=1.00;AN=2;DB;DP=70;ExcessHet=3.0103;FS=0.000;MLEAC=2;MLEAF=1.00;MQ=43.09;QD=29.87;SOR=0.941	GT:AD:DP:GQ:PL	1/1:0,70:70:99:3177,214,0
2L	12195339	2L_12195339_SNP	C	A	2945.77	.	AC=2;AF=1.00;AN=2;DB;DP=67;ExcessHet=3.0103;FS=0.000;MLEAC=2;MLEAF=1.00;MQ=43.02;QD=33.85;SOR=0.784	GT:AD:DP:GQ:PL	1/1:0,67:67:99:2974,202,0
2L	12195388	.	A	AT	2992.73	.	AC=2;AF=1.00;AN=2;DP=66;ExcessHet=3.0103;FS=0.000;MLEAC=2;MLEAF=1.00;MQ=43.14;QD=36.12;SOR=0.787	GT:AD:DP:GQ:PL	1/1:0,65:65:99:3030,205,0
2L	12195389	.	G	GT	2992.73	.	AC=2;AF=1.00;AN=2;DP=65;ExcessHet=3.0103;FS=0.000;MLEAC=2;MLEAF=1.00;MQ=43.50;QD=31.07;SOR=0.854	GT:AD:DP:GQ:PL	1/1:0,65:65:99:3030,205,0
2L	12195395	2L_12195395_SNP	T	G	3031.77	.	AC=2;AF=1.00;AN=2;DB;DP=67;ExcessHet=3.0103;FS=0.000;MLEAC=2;MLEAF=1.00;MQ=43.52;QD=31.23;SOR=0.784	GT:AD:DP:GQ:PL	1/1:0,67:67:99:3060,205,0
2L	12195398	2L_12195398_SNP	T	A	3031.77	.	AC=2;AF=1.00;AN=2;DB;DP=67;ExcessHet=3.0103;FS=0.000;MLEAC=2;MLEAF=1.00;MQ=43.52;QD=28.16;SOR=0.723	GT:AD:DP:GQ:PL	1/1:0,67:67:99:3060,205,0
2L	12195401	2L_12195401_SNP	T	C	2941.77	.	AC=2;AF=1.00;AN=2;DB;DP=64;ExcessHet=3.0103;FS=0.000;MLEAC=2;MLEAF=1.00;MQ=43.49;QD=27.33;SOR=0.756	GT:AD:DP:GQ:PL	1/1:0,64:64:99:2970,199,0
2L	12195403	2L_12195403_SNP	A	T	2877.77	.	AC=2;AF=1.00;AN=2;DB;DP=62;ExcessHet=3.0103;FS=0.000;MLEAC=2;MLEAF=1.00;MQ=43.48;QD=27.64;SOR=0.758	GT:AD:DP:GQ:PL	1/1:0,62:62:99:2906,196,0
2L	12195422	2L_12195422_SNP	A	G	2728.77	.	AC=2;AF=1.00;AN=2;DB;DP=63;ExcessHet=3.0103;FS=0.000;MLEAC=2;MLEAF=1.00;MQ=43.52;QD=32.22;SOR=0.859	GT:AD:DP:GQ:PL	1/1:0,63:63:99:2757,193,0
2L	12195564	.	T	G	1802.73	.	AC=2;AF=1.00;AN=2;DP=68;ExcessHet=3.0103;FS=0.000;MLEAC=2;MLEAF=1.00;MQ=43.97;QD=26.51;SOR=0.871	GT:AD:DP:GQ:PL	1/1:0,68:68:99:1840,203,0
2L	12195615	2L_12195615_SNP	G	T	1787.77	.	AC=2;AF=1.00;AN=2;DB;DP=64;ExcessHet=3.0103;FS=0.000;MLEAC=2;MLEAF=1.00;MQ=43.97;QD=27.93;SOR=0.892	GT:AD:DP:GQ:PL	1/1:0,64:64:99:1816,192,0
2L	12195705	2L_12195705_SNP	A	T	1606.77	.	AC=2;AF=1.00;AN=2;DB;DP=58;ExcessHet=3.0103;FS=0.000;MLEAC=2;MLEAF=1.00;MQ=44.00;QD=27.70;SOR=0.836	GT:AD:DP:GQ:PL	1/1:0,58:58:99:1635,174,0
2L	12195721	.	T	G	1357.77	.	AC=2;AF=1.00;AN=2;DP=51;ExcessHet=3.0103;FS=0.000;MLEAC=2;MLEAF=1.00;MQ=44.00;QD=26.62;SOR=0.732	GT:AD:DP:GQ:PL	1/1:0,51:51:99:1386,152,0
2L	12195963	2L_12195963_SNP	C	G	1535.77	.	AC=2;AF=1.00;AN=2;BaseQRankSum=1.649;ClippingRankSum=0.000;DB;DP=60;ExcessHet=3.0103;FS=3.158;MLEAC=2;MLEAF=1.00;MQ=44.00;MQRankSum=0.000;QD=25.60;ReadPosRankSum=-0.581;SOR=0.384	GT:AD:DP:GQ:PL	1/1:1,59:60:99:1564,154,0
2L	12195998	.	T	C	1350.77	.	AC=2;AF=1.00;AN=2;DP=51;ExcessHet=3.0103;FS=0.000;MLEAC=2;MLEAF=1.00;MQ=44.00;QD=26.49;SOR=0.732	GT:AD:DP:GQ:PL	1/1:0,51:51:99:1379,153,0
2L	12196096	2L_12196096_INS	G	GCCACCA	1851.73	.	AC=2;AF=1.00;AN=2;DB;DP=48;ExcessHet=3.0103;FS=0.000;MLEAC=2;MLEAF=1.00;MQ=44.00;QD=29.96;SOR=0.788	GT:AD:DP:GQ:PL	1/1:0,42:42:99:1889,126,0
2L	12196459	2L_12196459_SNP	C	T	1393.77	.	AC=2;AF=1.00;AN=2;DB;DP=52;ExcessHet=3.0103;FS=0.000;MLEAC=2;MLEAF=1.00;MQ=43.89;QD=27.33;SOR=0.994	GT:AD:DP:GQ:PL	1/1:0,51:51:99:1422,153,0
2L	12197314	2L_12197314_SNP	A	T	2761.77	.	AC=2;AF=1.00;AN=2;DB;DP=65;ExcessHet=3.0103;FS=0.000;MLEAC=2;MLEAF=1.00;MQ=44.00;QD=30.00;SOR=0.822	GT:AD:DP:GQ:PL	1/1:0,64:64:99:2790,195,0
2L	12197315	2L_12197315_SNP	G	A	2761.77	.	AC=2;AF=1.00;AN=2;DB;DP=63;ExcessHet=3.0103;FS=0.000;MLEAC=2;MLEAF=1.00;MQ=44.00;QD=31.91;SOR=0.899	GT:AD:DP:GQ:PL	1/1:0,62:62:99:2790,195,0
2L	12197339	2L_12197339_SNP	C	G	1732.77	.	AC=2;AF=1.00;AN=2;DB;DP=67;ExcessHet=3.0103;FS=0.000;MLEAC=2;MLEAF=1.00;MQ=44.00;QD=26.25;SOR=0.886	GT:AD:DP:GQ:PL	1/1:0,66:66:99:1761,197,0
2L	12197359	2L_12197359_SNP	A	G	1742.77	.	AC=2;AF=1.00;AN=2;DB;DP=68;ExcessHet=3.0103;FS=0.000;MLEAC=2;MLEAF=1.00;MQ=44.00;QD=26.41;SOR=0.957	GT:AD:DP:GQ:PL	1/1:0,66:66:99:1771,198,0
2L	12197583	.	TTGTA	T	3094.73	.	AC=2;AF=1.00;AN=2;DP=72;ExcessHet=3.0103;FS=0.000;MLEAC=2;MLEAF=1.00;MQ=44.00;QD=34.47;SOR=0.941	GT:AD:DP:GQ:PL	1/1:0,70:70:99:3132,211,0
2L	12198189	2L_12198189_SNP	T	G	1660.77	.	AC=2;AF=1.00;AN=2;DB;DP=39;ExcessHet=3.0103;FS=0.000;MLEAC=2;MLEAF=1.00;MQ=42.21;QD=30.00;SOR=2.242	GT:AD:DP:GQ:PL	1/1:0,37:37:99:1689,117,0
2L	12198199	2L_12198199_SNP	A	C	1718.77	.	AC=2;AF=1.00;AN=2;DB;DP=40;ExcessHet=3.0103;FS=0.000;MLEAC=2;MLEAF=1.00;MQ=42.44;QD=35.34;SOR=1.552	GT:AD:DP:GQ:PL	1/1:0,39:39:99:1747,117,0
2L	12198209	2L_12198209_SNP	G	A	1730.77	.	AC=2;AF=1.00;AN=2;DB;DP=41;ExcessHet=3.0103;FS=0.000;MLEAC=2;MLEAF=1.00;MQ=42.48;QD=32.99;SOR=1.788	GT:AD:DP:GQ:PL	1/1:0,40:40:99:1759,120,0
2L	12198316	2L_12198316_SNP	T	G	1423.77	.	AC=2;AF=1.00;AN=2;DB;DP=57;ExcessHet=3.0103;FS=0.000;MLEAC=2;MLEAF=1.00;MQ=43.19;QD=25.42;SOR=0.765	GT:AD:DP:GQ:PL	1/1:0,56:56:99:1452,165,0
2L	12198376	.	A	AT	1821.73	.	AC=2;AF=1.00;AN=2;DP=43;ExcessHet=3.0103;FS=0.000;MLEAC=2;MLEAF=1.00;MQ=42.56;QD=30.73;SOR=0.741	GT:AD:DP:GQ:PL	1/1:0,41:41:99:1859,127,0
2L	12198380	.	TTCTATTATATTGTATATA	T	1834.73	.	AC=2;AF=1.00;AN=2;DP=40;ExcessHet=3.0103;FS=0.000;MLEAC=2;MLEAF=1.00;MQ=42.40;QD=30.04;SOR=0.693	GT:AD:DP:GQ:PL	1/1:0,40:40:99:1872,126,0
2L	12198402	2L_12198402_SNP	T	C	1951.77	.	AC=2;AF=1.00;AN=2;DB;DP=40;ExcessHet=3.0103;FS=0.000;MLEAC=2;MLEAF=1.00;MQ=42.40;QD=27.13;SOR=0.693	GT:AD:DP:GQ:PL	1/1:0,40:40:99:1980,132,0
2L	12198403	.	A	ACGACT	1942.73	.	AC=2;AF=1.00;AN=2;DP=41;ExcessHet=3.0103;FS=0.000;MLEAC=2;MLEAF=1.00;MQ=42.39;QD=28.05;SOR=0.741	GT:AD:DP:GQ:PL	1/1:0,41:41:99:1980,132,0
2L	12198405	.	TATATTATA	T	1987.73	.	AC=2;AF=1.00;AN=2;DP=39;ExcessHet=3.0103;FS=0.000;MLEAC=2;MLEAF=1.00;MQ=42.18;QD=33.56;SOR=0.743	GT:AD:DP:GQ:PL	1/1:0,39:39:99:2025,135,0
2L	12198416	.	A	ACGGC	1987.73	.	AC=2;AF=1.00;AN=2;DP=38;ExcessHet=3.0103;FS=0.000;MLEAC=2;MLEAF=1.00;MQ=42.14;QD=32.55;SOR=0.693	GT:AD:DP:GQ:PL	1/1:0,38:38:99:2025,135,0
2L	12198418	.	ACT	A	1897.73	.	AC=2;AF=1.00;AN=2;DP=39;ExcessHet=3.0103;FS=0.000;MLEAC=2;MLEAF=1.00;MQ=42.24;QD=28.79;SOR=0.968	GT:AD:DP:GQ:PL	1/1:0,39:39:99:1935,129,0
2L	12198423	.	TGC	T	1718.73	.	AC=2;AF=1.00;AN=2;DP=39;ExcessHet=3.0103;FS=0.000;MLEAC=2;MLEAF=1.00;MQ=42.24;QD=31.81;SOR=0.968	GT:AD:DP:GQ:PL	1/1:0,39:39:99:1756,118,0
2L	12198471	2L_12198471_SNP	T	A	2183.77	.	AC=2;AF=1.00;AN=2;DB;DP=51;ExcessHet=3.0103;FS=0.000;MLEAC=2;MLEAF=1.00;MQ=42.65;QD=30.07;SOR=1.201	GT:AD:DP:GQ:PL	1/1:0,51:51:99:2212,156,0
2L	12198493	.	C	A	2701.77	.	AC=2;AF=1.00;AN=2;DP=59;ExcessHet=3.0103;FS=0.000;MLEAC=2;MLEAF=1.00;MQ=43.07;QD=31.46;SOR=0.950	GT:AD:DP:GQ:PL	1/1:0,59:59:99:2730,184,0
2L	12198494	.	A	G	2701.77	.	AC=2;AF=1.00;AN=2;DP=60;ExcessHet=3.0103;FS=0.000;MLEAC=2;MLEAF=1.00;MQ=43.03;QD=23.98;SOR=0.906	GT:AD:DP:GQ:PL	1/1:0,60:60:99:2730,184,0
2L	12198495	.	T	A	2701.77	.	AC=2;AF=1.00;AN=2;DP=61;ExcessHet=3.0103;FS=0.000;MLEAC=2;MLEAF=1.00;MQ=43.05;QD=30.86;SOR=0.865	GT:AD:DP:GQ:PL	1/1:0,61:61:99:2730,184,0
2L	12198721	.	T	A	3127.77	.	AC=2;AF=1.00;AN=2;DP=70;ExcessHet=3.0103;FS=0.000;MLEAC=2;MLEAF=1.00;MQ=43.94;QD=31.77;SOR=1.054	GT:AD:DP:GQ:PL	1/1:0,69:69:99:3156,214,0
2L	12198732	.	CACAT	C	3166.73	.	AC=2;AF=1.00;AN=2;DP=73;ExcessHet=3.0103;FS=0.000;MLEAC=2;MLEAF=1.00;MQ=43.95;QD=34.56;SOR=1.179	GT:AD:DP:GQ:PL	1/1:0,73:73:99:3204,220,0
2L	12198803	2L_12198803_SNP	G	A	2172.77	.	AC=2;AF=1.00;AN=2;DB;DP=81;ExcessHet=3.0103;FS=0.000;MLEAC=2;MLEAF=1.00;MQ=43.80;QD=26.82;SOR=0.995	GT:AD:DP:GQ:PL	1/1:0,81:81:99:2201,241,0
2L	12198914	.	A	AT	1188.73	.	AC=2;AF=1.00;AN=2;BaseQRankSum=0.680;ClippingRankSum=0.000;DP=70;ExcessHet=3.0103;FS=2.477;MLEAC=2;MLEAF=1.00;MQ=43.67;MQRankSum=-0.431;QD=19.17;ReadPosRankSum=0.407;SOR=0.944	GT:AD:DP:GQ:PL	1/1:3,59:62:99:1226,136,0
2L	12199049	.	G	A	1662.77	.	AC=2;AF=1.00;AN=2;DP=63;ExcessHet=3.0103;FS=0.000;MLEAC=2;MLEAF=1.00;MQ=43.49;QD=26.82;SOR=0.976	GT:AD:DP:GQ:PL	1/1:0,62:62:99:1691,186,0
2L	12199067	.	C	CTCG	2698.73	.	AC=2;AF=1.00;AN=2;DP=59;ExcessHet=3.0103;FS=0.000;MLEAC=2;MLEAF=1.00;MQ=43.39;QD=31.57;SOR=0.796	GT:AD:DP:GQ:PL	1/1:0,59:59:99:2736,184,0
2L	12199095	2L_12199095_SNP	C	T	1620.77	.	AC=2;AF=1.00;AN=2;DB;DP=60;ExcessHet=3.0103;FS=0.000;MLEAC=2;MLEAF=1.00;MQ=43.28;QD=27.01;SOR=0.831	GT:AD:DP:GQ:PL	1/1:0,60:60:99:1649,180,0
2L	12199106	2L_12199106_DEL	TA	T	2103.73	.	AC=2;AF=1.00;AN=2;DB;DP=66;ExcessHet=3.0103;FS=0.000;MLEAC=2;MLEAF=1.00;MQ=43.35;QD=32.37;SOR=0.723	GT:AD:DP:GQ:PL	1/1:0,65:65:99:2141,195,0
2L	12199175	2L_12199175_SNP	G	A	1596.77	.	AC=2;AF=1.00;AN=2;DB;DP=59;ExcessHet=3.0103;FS=0.000;MLEAC=2;MLEAF=1.00;MQ=43.44;QD=27.53;SOR=0.836	GT:AD:DP:GQ:PL	1/1:0,58:58:99:1625,174,0
2L	12199260	2L_12199260_SNP	A	T	1456.77	.	AC=2;AF=1.00;AN=2;DB;DP=54;ExcessHet=3.0103;FS=0.000;MLEAC=2;MLEAF=1.00;MQ=42.82;QD=26.98;SOR=0.693	GT:AD:DP:GQ:PL	1/1:0,54:54:99:1485,162,0
2L	12199296	2L_12199296_SNP	C	T	1495.77	.	AC=2;AF=1.00;AN=2;DB;DP=56;ExcessHet=3.0103;FS=0.000;MLEAC=2;MLEAF=1.00;MQ=42.36;QD=26.71;SOR=0.841	GT:AD:DP:GQ:PL	1/1:0,56:56:99:1524,168,0
2L	12199316	2L_12199316_SNP	C	T	2509.77	.	AC=2;AF=1.00;AN=2;DB;DP=56;ExcessHet=3.0103;FS=0.000;MLEAC=2;MLEAF=1.00;MQ=42.16;QD=31.97;SOR=0.841	GT:AD:DP:GQ:PL	1/1:0,56:56:99:2538,175,0
2L	12199325	.	TG	T	2597.73	.	AC=2;AF=1.00;AN=2;DP=59;ExcessHet=3.0103;FS=0.000;MLEAC=2;MLEAF=1.00;MQ=42.09;QD=30.80;SOR=0.796	GT:AD:DP:GQ:PL	1/1:0,59:59:99:2635,178,0
2L	12199327	.	G	T	2606.77	.	AC=2;AF=1.00;AN=2;DP=58;ExcessHet=3.0103;FS=0.000;MLEAC=2;MLEAF=1.00;MQ=42.09;QD=28.38;SOR=0.762	GT:AD:DP:GQ:PL	1/1:0,58:58:99:2635,178,0
2L	12199334	.	AT	A	2572.73	.	AC=2;AF=1.00;AN=2;DP=56;ExcessHet=3.0103;FS=0.000;MLEAC=2;MLEAF=1.00;MQ=42.05;QD=32.25;SOR=0.765	GT:AD:DP:GQ:PL	1/1:0,56:56:99:2610,175,0
2L	12199340	2L_12199340_SNP	T	G	2536.77	.	AC=2;AF=1.00;AN=2;DB;DP=57;ExcessHet=3.0103;FS=0.000;MLEAC=2;MLEAF=1.00;MQ=42.09;QD=23.25;SOR=0.800	GT:AD:DP:GQ:PL	1/1:0,57:57:99:2565,172,0
2L	12199343	2L_12199343_SNP	A	G	2581.77	.	AC=2;AF=1.00;AN=2;DB;DP=57;ExcessHet=3.0103;FS=0.000;MLEAC=2;MLEAF=1.00;MQ=42.09;QD=30.16;SOR=0.800	GT:AD:DP:GQ:PL	1/1:0,57:57:99:2610,175,0
2L	12199351	.	A	ATACAG	2624.73	.	AC=2;AF=1.00;AN=2;DP=58;ExcessHet=3.0103;FS=0.000;MLEAC=2;MLEAF=1.00;MQ=42.09;QD=25.99;SOR=0.762	GT:AD:DP:GQ:PL	1/1:0,58:58:99:2662,181,0
2L	12199362	.	AGGGGTAAAC	A	2334.73	.	AC=2;AF=1.00;AN=2;DP=53;ExcessHet=3.0103;FS=0.000;MLEAC=2;MLEAF=1.00;MQ=42.08;QD=33.18;SOR=0.730	GT:AD:DP:GQ:PL	1/1:0,53:53:99:2372,160,0
2L	12199447	2L_12199447_SNP	G	A	2308.77	.	AC=2;AF=1.00;AN=2;DB;DP=54;ExcessHet=3.0103;FS=0.000;MLEAC=2;MLEAF=1.00;MQ=43.20;QD=32.46;SOR=0.767	GT:AD:DP:GQ:PL	1/1:0,54:54:99:2337,162,0
2L	12199451	2L_12199451_SNP	A	C	2349.77	.	AC=2;AF=1.00;AN=2;DB;DP=53;ExcessHet=3.0103;FS=0.000;MLEAC=2;MLEAF=1.00;MQ=43.29;QD=34.86;SOR=0.730	GT:AD:DP:GQ:PL	1/1:0,53:53:99:2378,165,0
2L	12199543	2L_12199543_SNP	T	A	1670.77	.	AC=2;AF=1.00;AN=2;DB;DP=63;ExcessHet=3.0103;FS=0.000;MLEAC=2;MLEAF=1.00;MQ=43.50;QD=26.95;SOR=0.826	GT:AD:DP:GQ:PL	1/1:0,62:62:99:1699,186,0
2L	12200176	2L_12200176_SNP	G	T	1500.77	.	AC=2;AF=1.00;AN=2;DB;DP=55;ExcessHet=3.0103;FS=0.000;MLEAC=2;MLEAF=1.00;MQ=44.00;QD=27.29;SOR=1.159	GT:AD:DP:GQ:PL	1/1:0,55:55:99:1529,164,0
2L	12200532	2L_12200532_SNP	T	G	2433.77	.	AC=2;AF=1.00;AN=2;DB;DP=57;ExcessHet=3.0103;FS=0.000;MLEAC=2;MLEAF=1.00;MQ=44.00;QD=30.09;SOR=0.800	GT:AD:DP:GQ:PL	1/1:0,57:57:99:2462,172,0
2L	12200539	2L_12200539_SNP	T	G	2384.77	.	AC=2;AF=1.00;AN=2;DB;DP=54;ExcessHet=3.0103;FS=0.000;MLEAC=2;MLEAF=1.00;MQ=44.00;QD=27.31;SOR=0.693	GT:AD:DP:GQ:PL	1/1:0,54:54:99:2413,166,0
2L	12200820	2L_12200820_SNP	G	A	1484.77	.	AC=2;AF=1.00;AN=2;DB;DP=59;ExcessHet=3.0103;FS=0.000;MLEAC=2;MLEAF=1.00;MQ=43.97;QD=25.60;SOR=0.693	GT:AD:DP:GQ:PL	1/1:0,58:58:99:1513,172,0
2L	12200925	2L_12200925_DEL	AAATG	A	2905.73	.	AC=2;AF=1.00;AN=2;DB;DP=66;ExcessHet=3.0103;FS=0.000;MLEAC=2;MLEAF=1.00;MQ=44.00;QD=39.98;SOR=1.033	GT:AD:DP:GQ:PL	1/1:0,66:66:99:2943,199,0
2L	12201644	.	TA	T	2785.73	.	AC=2;AF=1.00;AN=2;DP=73;ExcessHet=3.0103;FS=0.000;MLEAC=2;MLEAF=1.00;MQ=43.97;QD=34.65;SOR=0.849	GT:AD:DP:GQ:PL	1/1:0,67:67:99:2823,201,0
2L	12201659	.	G	GTT	3013.73	.	AC=2;AF=1.00;AN=2;DP=72;ExcessHet=3.0103;FS=0.000;MLEAC=2;MLEAF=1.00;MQ=43.97;QD=33.20;SOR=0.869	GT:AD:DP:GQ:PL	1/1:0,72:72:99:3051,217,0
2L	12201946	.	TATAC	T	2809.73	.	AC=2;AF=1.00;AN=2;DP=65;ExcessHet=3.0103;FS=0.000;MLEAC=2;MLEAF=1.00;MQ=43.97;QD=29.72;SOR=0.756	GT:AD:DP:GQ:PL	1/1:0,64:64:99:2847,193,0
2L	12202688	.	C	CGAGGAGCT	2860.73	.	AC=2;AF=1.00;AN=2;DP=67;ExcessHet=3.0103;FS=0.000;MLEAC=2;MLEAF=1.00;MQ=44.00;QD=29.12;SOR=1.044	GT:AD:DP:GQ:PL	1/1:0,64:64:99:2898,198,0
2L	12203236	2L_12203236_SNP	C	T	2017.77	.	AC=2;AF=1.00;AN=2;DB;DP=73;ExcessHet=3.0103;FS=0.000;MLEAC=2;MLEAF=1.00;MQ=44.00;QD=27.64;SOR=0.720	GT:AD:DP:GQ:PL	1/1:0,73:73:99:2046,219,0
2L	12203866	2L_12203866_SNP	T	A	1811.77	.	AC=2;AF=1.00;AN=2;DB;DP=66;ExcessHet=3.0103;FS=0.000;MLEAC=2;MLEAF=1.00;MQ=43.80;QD=27.45;SOR=0.886	GT:AD:DP:GQ:PL	1/1:0,66:66:99:1840,198,0
2L	12204456	.	TA	T	2394.73	.	AC=2;AF=1.00;AN=2;DP=53;ExcessHet=3.0103;FS=0.000;MLEAC=2;MLEAF=1.00;MQ=43.91;QD=31.86;SOR=0.730	GT:AD:DP:GQ:PL	1/1:0,53:53:99:2432,166,0
2L	12204459	.	TTATTGTACTTATTC	T	2394.73	.	AC=2;AF=1.00;AN=2;DP=55;ExcessHet=3.0103;FS=0.000;MLEAC=2;MLEAF=1.00;MQ=43.91;QD=33.45;SOR=0.729	GT:AD:DP:GQ:PL	1/1:0,55:55:99:2432,166,0
2L	12204697	.	AT	A	911.73	.	AC=2;AF=1.00;AN=2;BaseQRankSum=1.558;ClippingRankSum=0.000;DP=56;ExcessHet=3.0103;FS=0.000;MLEAC=2;MLEAF=1.00;MQ=43.70;MQRankSum=-0.168;QD=18.23;ReadPosRankSum=0.347;SOR=0.315	GT:AD:DP:GQ:PL	1/1:1,49:50:99:949,127,0
2L	12205351	.	A	C	1336.77	.	AC=2;AF=1.00;AN=2;DP=51;ExcessHet=3.0103;FS=0.000;MLEAC=2;MLEAF=1.00;MQ=43.85;QD=26.21;SOR=1.094	GT:AD:DP:GQ:PL	1/1:0,51:51:99:1365,152,0
2L	12205853	.	T	TTG	1720.73	.	AC=2;AF=1.00;AN=2;DP=50;ExcessHet=3.0103;FS=0.000;MLEAC=2;MLEAF=1.00;MQ=44.00;QD=31.22;SOR=1.067	GT:AD:DP:GQ:PL	1/1:0,48:48:99:1758,147,0
2L	12206210	2L_12206210_SNP	T	G	1276.77	.	AC=2;AF=1.00;AN=2;DB;DP=48;ExcessHet=3.0103;FS=0.000;MLEAC=2;MLEAF=1.00;MQ=44.00;QD=26.60;SOR=1.298	GT:AD:DP:GQ:PL	1/1:0,48:48:99:1305,144,0
2L	12206238	.	CTG	C	1610.73	.	AC=2;AF=1.00;AN=2;DP=52;ExcessHet=3.0103;FS=0.000;MLEAC=2;MLEAF=1.00;MQ=44.00;QD=32.87;SOR=1.345	GT:AD:DP:GQ:PL	1/1:0,49:49:99:1648,147,0
2L	12206597	2L_12206597_SNP	T	G	1929.77	.	AC=2;AF=1.00;AN=2;DB;DP=71;ExcessHet=3.0103;FS=0.000;MLEAC=2;MLEAF=1.00;MQ=43.94;QD=27.18;SOR=0.971	GT:AD:DP:GQ:PL	1/1:0,71:71:99:1958,213,0
2L	12206656	.	TTTTGGCCATCTC	T	2648.73	.	AC=2;AF=1.00;AN=2;DP=60;ExcessHet=3.0103;FS=0.000;MLEAC=2;MLEAF=1.00;MQ=43.90;QD=29.40;SOR=0.796	GT:AD:DP:GQ:PL	1/1:0,59:59:99:2686,181,0
2L	12206674	2L_12206674_SNP	C	G	2696.77	.	AC=2;AF=1.00;AN=2;DB;DP=61;ExcessHet=3.0103;FS=0.000;MLEAC=2;MLEAF=1.00;MQ=43.90;QD=33.19;SOR=0.865	GT:AD:DP:GQ:PL	1/1:0,61:61:99:2725,184,0
2L	12206715	2L_12206715_SNP	A	G	1233.77	.	AC=2;AF=1.00;AN=2;DB;DP=48;ExcessHet=3.0103;FS=0.000;MLEAC=2;MLEAF=1.00;MQ=43.92;QD=25.70;SOR=0.963	GT:AD:DP:GQ:PL	1/1:0,48:48:99:1262,143,0
2L	12207078	.	C	CT	1479.73	.	AC=2;AF=1.00;AN=2;DP=65;ExcessHet=3.0103;FS=0.000;MLEAC=2;MLEAF=1.00;MQ=43.94;QD=24.26;SOR=0.865	GT:AD:DP:GQ:PL	1/1:0,61:61:99:1517,183,0
2L	12207180	2L_12207180_SNP	G	A	1655.77	.	AC=2;AF=1.00;AN=2;DB;DP=61;ExcessHet=3.0103;FS=0.000;MLEAC=2;MLEAF=1.00;MQ=44.00;QD=27.60;SOR=0.906	GT:AD:DP:GQ:PL	1/1:0,60:60:99:1684,180,0
2L	12207225	2L_12207225_SNP	C	G	1491.77	.	AC=2;AF=1.00;AN=2;DB;DP=57;ExcessHet=3.0103;FS=0.000;MLEAC=2;MLEAF=1.00;MQ=44.00;QD=26.17;SOR=1.342	GT:AD:DP:GQ:PL	1/1:0,57:57:99:1520,171,0
2L	12207430	2L_12207430_SNP	T	C	1626.77	.	AC=2;AF=1.00;AN=2;DB;DP=62;ExcessHet=3.0103;FS=0.000;MLEAC=2;MLEAF=1.00;MQ=44.00;QD=26.24;SOR=0.976	GT:AD:DP:GQ:PL	1/1:0,62:62:99:1655,186,0
2L	12207509	.	AT	A	1134.73	.	AC=2;AF=1.00;AN=2;DP=59;ExcessHet=3.0103;FS=0.000;MLEAC=2;MLEAF=1.00;MQ=43.41;QD=20.63;SOR=1.877	GT:AD:DP:GQ:PL	1/1:0,55:55:99:1172,164,0
2L	12207548	.	G	A	2602.77	.	AC=2;AF=1.00;AN=2;DP=61;ExcessHet=3.0103;FS=0.000;MLEAC=2;MLEAF=1.00;MQ=43.43;QD=26.75;SOR=1.392	GT:AD:DP:GQ:PL	1/1:0,61:61:99:2631,187,0
2L	12207562	2L_12207562_SNP	C	T	2560.77	.	AC=2;AF=1.00;AN=2;DB;DP=60;ExcessHet=3.0103;FS=0.000;MLEAC=2;MLEAF=1.00;MQ=43.64;QD=33.99;SOR=1.160	GT:AD:DP:GQ:PL	1/1:0,60:60:99:2589,184,0
2L	12207653	2L_12207653_SNP	G	T	1781.77	.	AC=2;AF=1.00;AN=2;DB;DP=67;ExcessHet=3.0103;FS=0.000;MLEAC=2;MLEAF=1.00;MQ=43.85;QD=26.59;SOR=1.946	GT:AD:DP:GQ:PL	1/1:0,67:67:99:1810,201,0
2L	12207673	2L_12207673_INS	T	TA	2039.73	.	AC=2;AF=1.00;AN=2;BaseQRankSum=0.244;ClippingRankSum=0.000;DB;DP=67;ExcessHet=3.0103;FS=5.119;MLEAC=2;MLEAF=1.00;MQ=43.85;MQRankSum=-0.192;QD=31.38;ReadPosRankSum=0.800;SOR=1.712	GT:AD:DP:GQ:PL	1/1:1,64:65:99:2077,164,0
2L	12207759	2L_12207759_SNP	T	C	1588.77	.	AC=2;AF=1.00;AN=2;DB;DP=60;ExcessHet=3.0103;FS=0.000;MLEAC=2;MLEAF=1.00;MQ=43.45;QD=26.48;SOR=0.693	GT:AD:DP:GQ:PL	1/1:0,60:60:99:1617,180,0
2L	12207776	2L_12207776_SNP	C	T	2969.77	.	AC=2;AF=1.00;AN=2;DB;DP=67;ExcessHet=3.0103;FS=0.000;MLEAC=2;MLEAF=1.00;MQ=43.51;QD=30.04;SOR=0.849	GT:AD:DP:GQ:PL	1/1:0,67:67:99:2998,202,0
2L	12207777	2L_12207777_SNP	C	T	2969.77	.	AC=2;AF=1.00;AN=2;DB;DP=67;ExcessHet=3.0103;FS=0.000;MLEAC=2;MLEAF=1.00;MQ=43.51;QD=27.74;SOR=0.849	GT:AD:DP:GQ:PL	1/1:0,67:67:99:2998,202,0
2L	12207874	2L_12207874_SNP	G	T	1524.77	.	AC=2;AF=1.00;AN=2;DB;DP=57;ExcessHet=3.0103;FS=0.000;MLEAC=2;MLEAF=1.00;MQ=43.79;QD=26.75;SOR=1.047	GT:AD:DP:GQ:PL	1/1:0,57:57:99:1553,171,0
2L	12207888	2L_12207888_SNP	C	G	2401.77	.	AC=2;AF=1.00;AN=2;DB;DP=53;ExcessHet=3.0103;FS=0.000;MLEAC=2;MLEAF=1.00;MQ=43.78;QD=30.42;SOR=0.981	GT:AD:DP:GQ:PL	1/1:0,53:53:99:2430,163,0
2L	12207893	2L_12207893_SNP	C	A	2446.77	.	AC=2;AF=1.00;AN=2;DB;DP=54;ExcessHet=3.0103;FS=0.000;MLEAC=2;MLEAF=1.00;MQ=43.78;QD=32.41;SOR=0.931	GT:AD:DP:GQ:PL	1/1:0,54:54:99:2475,166,0
2L	12207903	2L_12207903_SNP	A	G	2581.77	.	AC=2;AF=1.00;AN=2;DB;DP=55;ExcessHet=3.0103;FS=0.000;MLEAC=2;MLEAF=1.00;MQ=43.79;QD=28.77;SOR=0.804	GT:AD:DP:GQ:PL	1/1:0,55:55:99:2610,175,0
2L	12207911	2L_12207911_SNP	T	A	2564.77	.	AC=2;AF=1.00;AN=2;DB;DP=58;ExcessHet=3.0103;FS=0.000;MLEAC=2;MLEAF=1.00;MQ=43.76;QD=30.60;SOR=0.762	GT:AD:DP:GQ:PL	1/1:0,58:58:99:2593,175,0
2L	12207912	2L_12207912_SNP	A	G	2564.77	.	AC=2;AF=1.00;AN=2;DB;DP=57;ExcessHet=3.0103;FS=0.000;MLEAC=2;MLEAF=1.00;MQ=43.76;QD=33.65;SOR=0.728	GT:AD:DP:GQ:PL	1/1:0,57:57:99:2593,175,0
2L	12208027	2L_12208027_SNP	G	A	1411.77	.	AC=2;AF=1.00;AN=2;DB;DP=51;ExcessHet=3.0103;FS=0.000;MLEAC=2;MLEAF=1.00;MQ=44.00;QD=27.68;SOR=0.813	GT:AD:DP:GQ:PL	1/1:0,51:51:99:1440,153,0
2L	12208128	2L_12208128_SNP	T	C	1463.77	.	AC=2;AF=1.00;AN=2;DB;DP=56;ExcessHet=3.0103;FS=0.000;MLEAC=2;MLEAF=1.00;MQ=44.00;QD=26.14;SOR=0.841	GT:AD:DP:GQ:PL	1/1:0,56:56:99:1492,168,0
2L	12208258	2L_12208258_SNP	T	C	1549.77	.	AC=2;AF=1.00;AN=2;DB;DP=59;ExcessHet=3.0103;FS=0.000;MLEAC=2;MLEAF=1.00;MQ=43.97;QD=26.27;SOR=0.796	GT:AD:DP:GQ:PL	1/1:0,59:59:99:1578,177,0
2L	12208395	2L_12208395_SNP	C	T	1299.77	.	AC=2;AF=1.00;AN=2;DB;DP=50;ExcessHet=3.0103;FS=0.000;MLEAC=2;MLEAF=1.00;MQ=43.96;QD=26.53;SOR=1.112	GT:AD:DP:GQ:PL	1/1:0,49:49:99:1328,147,0
2L	12208424	2L_12208424_SNP	C	A	1409.77	.	AC=2;AF=1.00;AN=2;DB;DP=55;ExcessHet=3.0103;FS=0.000;MLEAC=2;MLEAF=1.00;MQ=43.93;QD=26.11;SOR=0.767	GT:AD:DP:GQ:PL	1/1:0,54:54:99:1438,161,0
2L	12208460	2L_12208460_SNP	G	A	2310.77	.	AC=2;AF=1.00;AN=2;DB;DP=53;ExcessHet=3.0103;FS=0.000;MLEAC=2;MLEAF=1.00;MQ=43.96;QD=33.86;SOR=1.077	GT:AD:DP:GQ:PL	1/1:0,53:53:99:2339,163,0
2L	12208470	2L_12208470_SNP	C	T	2341.77	.	AC=2;AF=1.00;AN=2;DB;DP=55;ExcessHet=3.0103;FS=0.000;MLEAC=2;MLEAF=1.00;MQ=44.00;QD=28.48;SOR=1.061	GT:AD:DP:GQ:PL	1/1:0,55:55:99:2370,166,0
2L	12208519	2L_12208519_SNP	G	T	1729.77	.	AC=2;AF=1.00;AN=2;DB;DP=63;ExcessHet=3.0103;FS=0.000;MLEAC=2;MLEAF=1.00;MQ=44.00;QD=27.46;SOR=0.859	GT:AD:DP:GQ:PL	1/1:0,63:63:99:1758,189,0
2L	12208569	2L_12208569_SNP	G	A	1700.77	.	AC=2;AF=1.00;AN=2;DB;DP=63;ExcessHet=3.0103;FS=0.000;MLEAC=2;MLEAF=1.00;MQ=44.00;QD=27.00;SOR=0.724	GT:AD:DP:GQ:PL	1/1:0,63:63:99:1729,188,0
2L	12208705	2L_12208705_SNP	A	G	1436.77	.	AC=2;AF=1.00;AN=2;DB;DP=54;ExcessHet=3.0103;FS=0.000;MLEAC=2;MLEAF=1.00;MQ=43.96;QD=27.11;SOR=0.808	GT:AD:DP:GQ:PL	1/1:0,53:53:99:1465,158,0
2L	12208752	2L_12208752_SNP	T	A	1754.77	.	AC=2;AF=1.00;AN=2;DB;DP=64;ExcessHet=3.0103;FS=0.000;MLEAC=2;MLEAF=1.00;MQ=43.88;QD=27.85;SOR=0.790	GT:AD:DP:GQ:PL	1/1:0,63:63:99:1783,189,0
2L	12208794	2L_12208794_SNP	T	A	2875.77	.	AC=2;AF=1.00;AN=2;DB;DP=67;ExcessHet=3.0103;FS=0.000;MLEAC=2;MLEAF=1.00;MQ=43.88;QD=32.81;SOR=0.818	GT:AD:DP:GQ:PL	1/1:0,66:66:99:2904,199,0
2L	12208803	2L_12208803_SNP	G	A	3011.77	.	AC=2;AF=1.00;AN=2;DB;DP=70;ExcessHet=3.0103;FS=0.000;MLEAC=2;MLEAF=1.00;MQ=43.89;QD=29.22;SOR=0.910	GT:AD:DP:GQ:PL	1/1:0,69:69:99:3040,211,0
2L	12208887	2L_12208887_SNP	A	C	1841.77	.	AC=2;AF=1.00;AN=2;DB;DP=68;ExcessHet=3.0103;FS=0.000;MLEAC=2;MLEAF=1.00;MQ=43.77;QD=27.08;SOR=0.752	GT:AD:DP:GQ:PL	1/1:0,68:68:99:1870,204,0
2L	12208899	2L_12208899_SNP	G	A	1848.77	.	AC=2;AF=1.00;AN=2;DB;DP=67;ExcessHet=3.0103;FS=0.000;MLEAC=2;MLEAF=1.00;MQ=43.72;QD=27.59;SOR=0.723	GT:AD:DP:GQ:PL	1/1:0,67:67:99:1877,201,0
2L	12208929	2L_12208929_SNP	T	C	2717.77	.	AC=2;AF=1.00;AN=2;DB;DP=62;ExcessHet=3.0103;FS=0.000;MLEAC=2;MLEAF=1.00;MQ=43.70;QD=26.36;SOR=0.693	GT:AD:DP:GQ:PL	1/1:0,62:62:99:2746,187,0
2L	12208935	2L_12208935_SNP	G	T	2790.77	.	AC=2;AF=1.00;AN=2;DB;DP=63;ExcessHet=3.0103;FS=0.000;MLEAC=2;MLEAF=1.00;MQ=43.71;QD=30.28;SOR=0.724	GT:AD:DP:GQ:PL	1/1:0,63:63:99:2819,190,0
2L	12208945	2L_12208945_SNP	T	C	2757.77	.	AC=2;AF=1.00;AN=2;DB;DP=62;ExcessHet=3.0103;FS=0.000;MLEAC=2;MLEAF=1.00;MQ=43.70;QD=29.82;SOR=0.693	GT:AD:DP:GQ:PL	1/1:0,62:62:99:2786,190,0
2L	12208983	2L_12208983_SNP	T	C	1527.77	.	AC=2;AF=1.00;AN=2;DB;DP=55;ExcessHet=3.0103;FS=0.000;MLEAC=2;MLEAF=1.00;MQ=43.77;QD=27.78;SOR=0.729	GT:AD:DP:GQ:PL	1/1:0,55:55:99:1556,165,0
2L	12209160	2L_12209160_SNP	C	T	1608.77	.	AC=2;AF=1.00;AN=2;DB;DP=60;ExcessHet=3.0103;FS=0.000;MLEAC=2;MLEAF=1.00;MQ=43.71;QD=27.74;SOR=0.914	GT:AD:DP:GQ:PL	1/1:0,58:58:99:1637,174,0
2L	12209175	2L_12209175_SNP	G	A	2754.77	.	AC=2;AF=1.00;AN=2;DB;DP=61;ExcessHet=3.0103;FS=0.000;MLEAC=2;MLEAF=1.00;MQ=43.71;QD=33.36;SOR=0.793	GT:AD:DP:GQ:PL	1/1:0,61:61:99:2783,187,0
2L	12209178	2L_12209178_SNP	A	G	2754.77	.	AC=2;AF=1.00;AN=2;DB;DP=62;ExcessHet=3.0103;FS=0.000;MLEAC=2;MLEAF=1.00;MQ=43.72;QD=25.18;SOR=0.826	GT:AD:DP:GQ:PL	1/1:0,62:62:99:2783,187,0
2L	12209187	2L_12209187_SNP	C	T	2706.77	.	AC=2;AF=1.00;AN=2;DB;DP=60;ExcessHet=3.0103;FS=0.000;MLEAC=2;MLEAF=1.00;MQ=43.79;QD=33.31;SOR=0.831	GT:AD:DP:GQ:PL	1/1:0,60:60:99:2735,187,0
2L	12209273	2L_12209273_SNP	C	T	1690.77	.	AC=2;AF=1.00;AN=2;DB;DP=62;ExcessHet=3.0103;FS=0.000;MLEAC=2;MLEAF=1.00;MQ=43.97;QD=27.27;SOR=0.826	GT:AD:DP:GQ:PL	1/1:0,62:62:99:1719,186,0
2L	12209337	2L_12209337_SNP	C	T	1570.77	.	AC=2;AF=1.00;AN=2;DB;DP=57;ExcessHet=3.0103;FS=0.000;MLEAC=2;MLEAF=1.00;MQ=43.93;QD=27.56;SOR=0.800	GT:AD:DP:GQ:PL	1/1:0,57:57:99:1599,171,0
2L	12209427	2L_12209427_SNP	C	T	1695.77	.	AC=2;AF=1.00;AN=2;DB;DP=62;ExcessHet=3.0103;FS=0.000;MLEAC=2;MLEAF=1.00;MQ=43.97;QD=27.35;SOR=0.826	GT:AD:DP:GQ:PL	1/1:0,62:62:99:1724,186,0
2L	12209478	2L_12209478_SNP	A	T	1595.77	.	AC=2;AF=1.00;AN=2;DB;DP=59;ExcessHet=3.0103;FS=0.000;MLEAC=2;MLEAF=1.00;MQ=43.93;QD=27.05;SOR=0.871	GT:AD:DP:GQ:PL	1/1:0,59:59:99:1624,177,0
2L	12209498	2L_12209498_SNP	G	A	1624.77	.	AC=2;AF=1.00;AN=2;DB;DP=61;ExcessHet=3.0103;FS=0.000;MLEAC=2;MLEAF=1.00;MQ=43.94;QD=27.08;SOR=0.831	GT:AD:DP:GQ:PL	1/1:0,60:60:99:1653,180,0
2L	12209524	2L_12209524_SNP	A	G	2587.77	.	AC=2;AF=1.00;AN=2;DB;DP=61;ExcessHet=3.0103;FS=0.000;MLEAC=2;MLEAF=1.00;MQ=43.94;QD=29.76;SOR=0.760	GT:AD:DP:GQ:PL	1/1:0,60:60:99:2616,184,0
2L	12209531	2L_12209531_SNP	A	C	2582.77	.	AC=2;AF=1.00;AN=2;DB;DP=60;ExcessHet=3.0103;FS=0.000;MLEAC=2;MLEAF=1.00;MQ=43.93;QD=32.14;SOR=0.726	GT:AD:DP:GQ:PL	1/1:0,59:59:99:2611,184,0
2L	12209595	2L_12209595_SNP	G	A	1436.77	.	AC=2;AF=1.00;AN=2;DB;DP=55;ExcessHet=3.0103;FS=0.000;MLEAC=2;MLEAF=1.00;MQ=43.93;QD=26.61;SOR=0.846	GT:AD:DP:GQ:PL	1/1:0,54:54:99:1465,162,0
2L	12209696	2L_12209696_SNP	C	G	2110.77	.	AC=2;AF=1.00;AN=2;DB;DP=49;ExcessHet=3.0103;FS=0.000;MLEAC=2;MLEAF=1.00;MQ=43.82;QD=29.12;SOR=1.225	GT:AD:DP:GQ:PL	1/1:0,49:49:99:2139,150,0
2L	12209700	2L_12209700_SNP	A	G	2122.77	.	AC=2;AF=1.00;AN=2;DB;DP=48;ExcessHet=3.0103;FS=0.000;MLEAC=2;MLEAF=1.00;MQ=43.82;QD=34.65;SOR=1.298	GT:AD:DP:GQ:PL	1/1:0,48:48:99:2151,150,0
2L	12209718	2L_12209718_SNP	A	G	1360.77	.	AC=2;AF=1.00;AN=2;DB;DP=52;ExcessHet=3.0103;FS=0.000;MLEAC=2;MLEAF=1.00;MQ=43.30;QD=26.17;SOR=0.853	GT:AD:DP:GQ:PL	1/1:0,52:52:99:1389,155,0
2L	12209733	2L_12209733_SNP	C	A	1320.77	.	AC=2;AF=1.00;AN=2;DB;DP=51;ExcessHet=3.0103;FS=0.000;MLEAC=2;MLEAF=1.00;MQ=43.23;QD=25.90;SOR=0.732	GT:AD:DP:GQ:PL	1/1:0,51:51:99:1349,151,0
2L	12209772	2L_12209772_SNP	A	G	1171.77	.	AC=2;AF=1.00;AN=2;DB;DP=45;ExcessHet=3.0103;FS=0.000;MLEAC=2;MLEAF=1.00;MQ=43.04;QD=26.04;SOR=0.929	GT:AD:DP:GQ:PL	1/1:0,45:45:99:1200,135,0
2L	12209788	2L_12209788_SNP	G	T	2098.77	.	AC=2;AF=1.00;AN=2;DB;DP=47;ExcessHet=3.0103;FS=0.000;MLEAC=2;MLEAF=1.00;MQ=43.08;QD=33.57;SOR=0.919	GT:AD:DP:GQ:PL	1/1:0,47:47:99:2127,144,0
2L	12209790	2L_12209790_SNP	T	G	2098.77	.	AC=2;AF=1.00;AN=2;DB;DP=47;ExcessHet=3.0103;FS=0.000;MLEAC=2;MLEAF=1.00;MQ=43.08;QD=29.49;SOR=0.823	GT:AD:DP:GQ:PL	1/1:0,47:47:99:2127,144,0
2L	12209889	2L_12209889_SNP	T	C	979.77	.	AC=2;AF=1.00;AN=2;DB;DP=39;ExcessHet=3.0103;FS=0.000;MLEAC=2;MLEAF=1.00;MQ=43.13;QD=25.12;SOR=0.743	GT:AD:DP:GQ:PL	1/1:0,39:39:99:1008,116,0
2L	12209913	2L_12209913_SNP	A	C	2048.77	.	AC=2;AF=1.00;AN=2;DB;DP=47;ExcessHet=3.0103;FS=0.000;MLEAC=2;MLEAF=1.00;MQ=43.32;QD=33.64;SOR=1.022	GT:AD:DP:GQ:PL	1/1:0,47:47:99:2077,141,0
2L	12209916	2L_12209916_SNP	T	A	2048.77	.	AC=2;AF=1.00;AN=2;DB;DP=47;ExcessHet=3.0103;FS=0.000;MLEAC=2;MLEAF=1.00;MQ=43.32;QD=31.27;SOR=1.022	GT:AD:DP:GQ:PL	1/1:0,47:47:99:2077,141,0
2L	12210053	2L_12210053_SNP	A	C	1123.77	.	AC=2;AF=1.00;AN=2;DB;DP=44;ExcessHet=3.0103;FS=0.000;MLEAC=2;MLEAF=1.00;MQ=42.19;QD=25.54;SOR=0.883	GT:AD:DP:GQ:PL	1/1:0,44:44:99:1152,131,0
2L	12210068	.	TTAACAA	T	1645.73	.	AC=2;AF=1.00;AN=2;DP=38;ExcessHet=3.0103;FS=0.000;MLEAC=2;MLEAF=1.00;MQ=41.92;QD=28.23;SOR=0.746	GT:AD:DP:GQ:PL	1/1:0,37:37:99:1683,115,0
2L	12210076	.	TGCTTCTTCTCCTTTATAAACTGTGGCATATAA	T	1645.73	.	AC=2;AF=1.00;AN=2;DP=38;ExcessHet=3.0103;FS=0.000;MLEAC=2;MLEAF=1.00;MQ=41.92;QD=26.31;SOR=0.798	GT:AD:DP:GQ:PL	1/1:0,38:38:99:1683,115,0
2L	12210117	.	AAAG	A	1897.73	.	AC=2;AF=1.00;AN=2;DP=43;ExcessHet=3.0103;FS=0.000;MLEAC=2;MLEAF=1.00;MQ=42.10;QD=30.43;SOR=0.739	GT:AD:DP:GQ:PL	1/1:0,43:43:99:1935,129,0
2L	12210126	2L_12210126_SNP	G	T	2073.77	.	AC=2;AF=1.00;AN=2;DB;DP=46;ExcessHet=3.0103;FS=0.000;MLEAC=2;MLEAF=1.00;MQ=42.23;QD=28.60;SOR=0.780	GT:AD:DP:GQ:PL	1/1:0,46:46:99:2102,141,0
2L	12210128	2L_12210128_SNP	G	C	2073.77	.	AC=2;AF=1.00;AN=2;DB;DP=47;ExcessHet=3.0103;FS=0.000;MLEAC=2;MLEAF=1.00;MQ=42.26;QD=27.41;SOR=0.735	GT:AD:DP:GQ:PL	1/1:0,47:47:99:2102,141,0
2L	12210134	.	T	TTAAAC	2222.73	.	AC=2;AF=1.00;AN=2;DP=49;ExcessHet=3.0103;FS=0.000;MLEAC=2;MLEAF=1.00;MQ=42.29;QD=33.00;SOR=0.776	GT:AD:DP:GQ:PL	1/1:0,48:48:99:2260,153,0
2L	12211144	2L_12211144_SNP	T	G	1572.77	.	AC=2;AF=1.00;AN=2;DB;DP=58;ExcessHet=3.0103;FS=0.000;MLEAC=2;MLEAF=1.00;MQ=43.93;QD=27.12;SOR=0.914	GT:AD:DP:GQ:PL	1/1:0,58:58:99:1601,173,0
2L	12211304	2L_12211304_SNP	A	T	1543.77	.	AC=2;AF=1.00;AN=2;DB;DP=59;ExcessHet=3.0103;FS=0.000;MLEAC=2;MLEAF=1.00;MQ=44.00;QD=27.08;SOR=1.238	GT:AD:DP:GQ:PL	1/1:0,57:57:99:1572,171,0
2L	12211376	2L_12211376_SNP	T	A	1825.77	.	AC=2;AF=1.00;AN=2;DB;DP=43;ExcessHet=3.0103;FS=0.000;MLEAC=2;MLEAF=1.00;MQ=43.67;QD=35.60;SOR=1.775	GT:AD:DP:GQ:PL	1/1:0,43:43:99:1854,129,0
2L	12211378	2L_12211378_SNP	G	A	1825.77	.	AC=2;AF=1.00;AN=2;DB;DP=43;ExcessHet=3.0103;FS=0.000;MLEAC=2;MLEAF=1.00;MQ=43.67;QD=28.05;SOR=1.775	GT:AD:DP:GQ:PL	1/1:0,43:43:99:1854,129,0
2L	12211429	.	CAAAAA	C	1181.73	.	AC=2;AF=1.00;AN=2;DP=38;ExcessHet=3.0103;FS=0.000;MLEAC=2;MLEAF=1.00;MQ=43.12;QD=29.79;SOR=2.066	GT:AD:DP:GQ:PL	1/1:0,30:30:90:1219,90,0
2L	12211482	2L_12211482_SNP	A	C	850.77	.	AC=2;AF=1.00;AN=2;DB;DP=35;ExcessHet=3.0103;FS=0.000;MLEAC=2;MLEAF=1.00;MQ=43.32;QD=24.31;SOR=1.483	GT:AD:DP:GQ:PL	1/1:0,35:35:99:879,103,0
2L	12212147	2L_12212147_SNP	A	C	1315.77	.	AC=2;AF=1.00;AN=2;DB;DP=49;ExcessHet=3.0103;FS=0.000;MLEAC=2;MLEAF=1.00;MQ=43.86;QD=26.85;SOR=0.733	GT:AD:DP:GQ:PL	1/1:0,49:49:99:1344,147,0
2L	12212190	2L_12212190_SNP	C	G	1438.77	.	AC=2;AF=1.00;AN=2;DB;DP=54;ExcessHet=3.0103;FS=0.000;MLEAC=2;MLEAF=1.00;MQ=43.84;QD=26.64;SOR=0.931	GT:AD:DP:GQ:PL	1/1:0,54:54:99:1467,161,0
2L	12212216	.	GT	G	793.73	.	AC=2;AF=1.00;AN=2;BaseQRankSum=1.133;ClippingRankSum=0.000;DP=54;ExcessHet=3.0103;FS=0.000;MLEAC=2;MLEAF=1.00;MQ=43.82;MQRankSum=-0.563;QD=16.54;ReadPosRankSum=0.256;SOR=0.869	GT:AD:DP:GQ:PL	1/1:3,45:48:76:831,76,0
2L	12212519	2L_12212519_SNP	T	C	2185.77	.	AC=2;AF=1.00;AN=2;DB;DP=50;ExcessHet=3.0103;FS=0.000;MLEAC=2;MLEAF=1.00;MQ=43.55;QD=34.63;SOR=1.958	GT:AD:DP:GQ:PL	1/1:0,50:50:99:2214,153,0
2L	12212541	2L_12212541_SNP	C	A	2401.77	.	AC=2;AF=1.00;AN=2;DB;DP=52;ExcessHet=3.0103;FS=0.000;MLEAC=2;MLEAF=1.00;MQ=43.38;QD=26.19;SOR=1.609	GT:AD:DP:GQ:PL	1/1:0,52:52:99:2430,163,0
2L	12212558	2L_12212558_SNP	A	G	2581.77	.	AC=2;AF=1.00;AN=2;DB;DP=56;ExcessHet=3.0103;FS=0.000;MLEAC=2;MLEAF=1.00;MQ=43.32;QD=25.43;SOR=1.651	GT:AD:DP:GQ:PL	1/1:0,56:56:99:2610,175,0
2L	12212579	2L_12212579_SNP	A	T	2851.77	.	AC=2;AF=1.00;AN=2;DB;DP=61;ExcessHet=3.0103;FS=0.000;MLEAC=2;MLEAF=1.00;MQ=43.24;QD=33.33;SOR=1.498	GT:AD:DP:GQ:PL	1/1:0,61:61:99:2880,193,0
2L	12212585	.	G	GGT	2932.73	.	AC=2;AF=1.00;AN=2;DP=63;ExcessHet=3.0103;FS=0.000;MLEAC=2;MLEAF=1.00;MQ=43.27;QD=29.26;SOR=1.467	GT:AD:DP:GQ:PL	1/1:0,63:63:99:2970,199,0
2L	12212586	.	A	C	2896.77	.	AC=2;AF=1.00;AN=2;DP=64;ExcessHet=3.0103;FS=0.000;MLEAC=2;MLEAF=1.00;MQ=43.28;QD=31.29;SOR=1.402	GT:AD:DP:GQ:PL	1/1:0,64:64:99:2925,196,0
2L	12212600	2L_12212600_SNP	A	C	2896.77	.	AC=2;AF=1.00;AN=2;DB;DP=62;ExcessHet=3.0103;FS=0.000;MLEAC=2;MLEAF=1.00;MQ=43.26;QD=37.01;SOR=1.430	GT:AD:DP:GQ:PL	1/1:0,62:62:99:2925,196,0
2L	12212606	.	G	A	2896.77	.	AC=2;AF=1.00;AN=2;DP=63;ExcessHet=3.0103;FS=0.000;MLEAC=2;MLEAF=1.00;MQ=43.24;QD=29.46;SOR=1.270	GT:AD:DP:GQ:PL	1/1:0,63:63:99:2925,196,0
2L	12212607	.	T	G	2896.77	.	AC=2;AF=1.00;AN=2;DP=62;ExcessHet=3.0103;FS=0.000;MLEAC=2;MLEAF=1.00;MQ=43.19;QD=31.43;SOR=1.234	GT:AD:DP:GQ:PL	1/1:0,62:62:99:2925,196,0
2L	12212627	.	T	A	2716.77	.	AC=2;AF=1.00;AN=2;DP=60;ExcessHet=3.0103;FS=0.000;MLEAC=2;MLEAF=1.00;MQ=43.25;QD=26.80;SOR=0.986	GT:AD:DP:GQ:PL	1/1:0,60:60:99:2745,184,0
2L	12212628	2L_12212628_SNP	G	T	2671.77	.	AC=2;AF=1.00;AN=2;DB;DP=59;ExcessHet=3.0103;FS=0.000;MLEAC=2;MLEAF=1.00;MQ=43.27;QD=28.14;SOR=0.950	GT:AD:DP:GQ:PL	1/1:0,59:59:99:2700,181,0
2L	12212636	2L_12212636_SNP	T	C	2786.77	.	AC=2;AF=1.00;AN=2;DB;DP=62;ExcessHet=3.0103;FS=0.000;MLEAC=2;MLEAF=1.00;MQ=43.27;QD=34.88;SOR=0.899	GT:AD:DP:GQ:PL	1/1:0,62:62:99:2815,190,0
2L	12212642	2L_12212642_SNP	T	C	2826.77	.	AC=2;AF=1.00;AN=2;DB;DP=65;ExcessHet=3.0103;FS=0.000;MLEAC=2;MLEAF=1.00;MQ=43.34;QD=30.53;SOR=1.000	GT:AD:DP:GQ:PL	1/1:0,65:65:99:2855,196,0
2L	12212695	2L_12212695_SNP	A	G	1856.77	.	AC=2;AF=1.00;AN=2;DB;DP=67;ExcessHet=3.0103;FS=0.000;MLEAC=2;MLEAF=1.00;MQ=43.62;QD=28.13;SOR=0.818	GT:AD:DP:GQ:PL	1/1:0,66:66:99:1885,198,0
2L	12213119	.	G	GTAT	2962.73	.	AC=2;AF=1.00;AN=2;DP=67;ExcessHet=3.0103;FS=0.000;MLEAC=2;MLEAF=1.00;MQ=43.66;QD=24.23;SOR=0.723	GT:AD:DP:GQ:PL	1/1:0,65:65:99:3000,201,0
2L	12213123	.	CG	C	3067.73	.	AC=2;AF=1.00;AN=2;DP=67;ExcessHet=3.0103;FS=0.000;MLEAC=2;MLEAF=1.00;MQ=43.60;QD=30.54;SOR=0.886	GT:AD:DP:GQ:PL	1/1:0,66:66:99:3105,208,0
2L	12213127	.	A	ATGCGAG	3535.73	.	AC=2;AF=1.00;AN=2;DP=72;ExcessHet=3.0103;FS=0.000;MLEAC=2;MLEAF=1.00;MQ=43.63;QD=29.54;SOR=0.840	GT:AD:DP:GQ:PL	1/1:0,71:71:99:3573,241,0
2L	12213134	.	GT	G	3079.73	.	AC=2;AF=1.00;AN=2;DP=72;ExcessHet=3.0103;FS=0.000;MLEAC=2;MLEAF=1.00;MQ=43.61;QD=31.29;SOR=0.721	GT:AD:DP:GQ:PL	1/1:0,71:71:99:3117,214,0
2L	12213182	2L_12213182_SNP	C	A	1870.77	.	AC=2;AF=1.00;AN=2;DB;DP=70;ExcessHet=3.0103;FS=0.000;MLEAC=2;MLEAF=1.00;MQ=43.62;QD=26.73;SOR=0.811	GT:AD:DP:GQ:PL	1/1:0,70:70:99:1899,209,0
2L	12213244	2L_12213244_SNP	C	T	1636.77	.	AC=2;AF=1.00;AN=2;DB;DP=61;ExcessHet=3.0103;FS=0.000;MLEAC=2;MLEAF=1.00;MQ=43.76;QD=26.83;SOR=1.197	GT:AD:DP:GQ:PL	1/1:0,61:61:99:1665,182,0
2L	12213378	2L_12213378_SNP	A	T	1449.77	.	AC=2;AF=1.00;AN=2;DB;DP=55;ExcessHet=3.0103;FS=0.000;MLEAC=2;MLEAF=1.00;MQ=43.47;QD=26.36;SOR=0.884	GT:AD:DP:GQ:PL	1/1:0,55:55:99:1478,164,0
2L	12213475	2L_12213475_SNP	G	A	3082.77	.	AC=2;AF=1.00;AN=2;DB;DP=72;ExcessHet=3.0103;FS=0.000;MLEAC=2;MLEAF=1.00;MQ=42.74;QD=29.33;SOR=1.117	GT:AD:DP:GQ:PL	1/1:0,71:71:99:3111,214,0
2L	12213476	2L_12213476_SNP	A	G	3082.77	.	AC=2;AF=1.00;AN=2;DB;DP=70;ExcessHet=3.0103;FS=0.000;MLEAC=2;MLEAF=1.00;MQ=42.71;QD=32.79;SOR=1.054	GT:AD:DP:GQ:PL	1/1:0,69:69:99:3111,214,0
2L	12213504	.	G	A	1787.77	.	AC=2;AF=1.00;AN=2;DP=67;ExcessHet=3.0103;FS=0.000;MLEAC=2;MLEAF=1.00;MQ=42.59;QD=27.09;SOR=0.957	GT:AD:DP:GQ:PL	1/1:0,66:66:99:1816,197,0
2L	12213520	2L_12213520_SNP	A	C	1770.77	.	AC=2;AF=1.00;AN=2;DB;DP=68;ExcessHet=3.0103;FS=0.000;MLEAC=2;MLEAF=1.00;MQ=42.61;QD=26.83;SOR=0.886	GT:AD:DP:GQ:PL	1/1:0,66:66:99:1799,198,0
2L	12213603	2L_12213603_SNP	T	G	2941.77	.	AC=2;AF=1.00;AN=2;DB;DP=67;ExcessHet=3.0103;FS=0.000;MLEAC=2;MLEAF=1.00;MQ=42.64;QD=30.83;SOR=1.146	GT:AD:DP:GQ:PL	1/1:0,67:67:99:2970,202,0
2L	12213607	2L_12213607_SNP	T	A	2896.77	.	AC=2;AF=1.00;AN=2;DB;DP=64;ExcessHet=3.0103;FS=0.000;MLEAC=2;MLEAF=1.00;MQ=42.62;QD=28.56;SOR=1.127	GT:AD:DP:GQ:PL	1/1:0,64:64:99:2925,196,0
2L	12213614	2L_12213614_SNP	C	A	2896.77	.	AC=2;AF=1.00;AN=2;DB;DP=63;ExcessHet=3.0103;FS=0.000;MLEAC=2;MLEAF=1.00;MQ=42.64;QD=28.54;SOR=1.092	GT:AD:DP:GQ:PL	1/1:0,63:63:99:2925,196,0
2L	12213615	2L_12213615_SNP	C	T	2939.77	.	AC=2;AF=1.00;AN=2;DB;DP=63;ExcessHet=3.0103;FS=0.000;MLEAC=2;MLEAF=1.00;MQ=42.64;QD=31.47;SOR=1.092	GT:AD:DP:GQ:PL	1/1:0,63:63:99:2968,199,0
2L	12213619	.	A	ATG	2913.73	.	AC=2;AF=1.00;AN=2;DP=64;ExcessHet=3.0103;FS=0.000;MLEAC=2;MLEAF=1.00;MQ=42.70;QD=26.22;SOR=1.044	GT:AD:DP:GQ:PL	1/1:0,64:64:99:2951,199,0
2L	12213657	2L_12213657_SNP	A	G	2919.77	.	AC=2;AF=1.00;AN=2;DB;DP=67;ExcessHet=3.0103;FS=0.000;MLEAC=2;MLEAF=1.00;MQ=42.04;QD=31.68;SOR=0.784	GT:AD:DP:GQ:PL	1/1:0,67:67:99:2948,202,0
2L	12213658	2L_12213658_SNP	T	C	2919.77	.	AC=2;AF=1.00;AN=2;DB;DP=67;ExcessHet=3.0103;FS=0.000;MLEAC=2;MLEAF=1.00;MQ=42.04;QD=34.37;SOR=0.784	GT:AD:DP:GQ:PL	1/1:0,67:67:99:2948,202,0
2L	12213685	2L_12213685_SNP	C	T	2875.77	.	AC=2;AF=1.00;AN=2;DB;DP=68;ExcessHet=3.0103;FS=0.000;MLEAC=2;MLEAF=1.00;MQ=41.17;QD=29.17;SOR=0.752	GT:AD:DP:GQ:PL	1/1:0,68:68:99:2904,208,0
2L	12213702	2L_12213702_SNP	C	T	2806.77	.	AC=2;AF=1.00;AN=2;DB;DP=63;ExcessHet=3.0103;FS=0.000;MLEAC=2;MLEAF=1.00;MQ=40.89;QD=31.65;SOR=0.933	GT:AD:DP:GQ:PL	1/1:0,63:63:99:2835,190,0
2L	12213707	.	TTTATATATTATA	T	2752.73	.	AC=2;AF=1.00;AN=2;DP=61;ExcessHet=3.0103;FS=0.000;MLEAC=2;MLEAF=1.00;MQ=40.82;QD=31.11;SOR=1.022	GT:AD:DP:GQ:PL	1/1:0,61:61:99:2790,187,0
2L	12213748	2L_12213748_SNP	T	G	2716.77	.	AC=2;AF=1.00;AN=2;DB;DP=60;ExcessHet=3.0103;FS=0.000;MLEAC=2;MLEAF=1.00;MQ=40.69;QD=27.57;SOR=0.906	GT:AD:DP:GQ:PL	1/1:0,60:60:99:2745,184,0
2L	12213750	2L_12213750_SNP	A	G	2806.77	.	AC=2;AF=1.00;AN=2;DB;DP=61;ExcessHet=3.0103;FS=0.000;MLEAC=2;MLEAF=1.00;MQ=40.72;QD=31.73;SOR=0.865	GT:AD:DP:GQ:PL	1/1:0,61:61:99:2835,190,0
2L	12213754	2L_12213754_SNP	C	T	2761.77	.	AC=2;AF=1.00;AN=2;DB;DP=62;ExcessHet=3.0103;FS=0.000;MLEAC=2;MLEAF=1.00;MQ=40.77;QD=33.58;SOR=0.826	GT:AD:DP:GQ:PL	1/1:0,62:62:99:2790,187,0
2L	12213759	.	A	AAC	2842.73	.	AC=2;AF=1.00;AN=2;DP=63;ExcessHet=3.0103;FS=0.000;MLEAC=2;MLEAF=1.00;MQ=40.81;QD=31.61;SOR=0.724	GT:AD:DP:GQ:PL	1/1:0,63:63:99:2880,193,0
2L	12213761	2L_12213761_SNP	G	C	2851.77	.	AC=2;AF=1.00;AN=2;DB;DP=62;ExcessHet=3.0103;FS=0.000;MLEAC=2;MLEAF=1.00;MQ=40.84;QD=30.97;SOR=0.758	GT:AD:DP:GQ:PL	1/1:0,62:62:99:2880,193,0
2L	12213763	.	G	GCA	2977.73	.	AC=2;AF=1.00;AN=2;DP=62;ExcessHet=3.0103;FS=0.000;MLEAC=2;MLEAF=1.00;MQ=40.84;QD=30.46;SOR=0.758	GT:AD:DP:GQ:PL	1/1:0,62:62:99:3015,202,0
2L	12213774	2L_12213774_SNP	A	C	2896.77	.	AC=2;AF=1.00;AN=2;DB;DP=62;ExcessHet=3.0103;FS=0.000;MLEAC=2;MLEAF=1.00;MQ=40.92;QD=33.31;SOR=0.826	GT:AD:DP:GQ:PL	1/1:0,62:62:99:2925,196,0
2L	12213780	.	C	CG	2887.73	.	AC=2;AF=1.00;AN=2;DP=64;ExcessHet=3.0103;FS=0.000;MLEAC=2;MLEAF=1.00;MQ=41.07;QD=27.80;SOR=0.822	GT:AD:DP:GQ:PL	1/1:0,64:64:99:2925,196,0
2L	12213782	.	GA	G	2977.73	.	AC=2;AF=1.00;AN=2;DP=63;ExcessHet=3.0103;FS=0.000;MLEAC=2;MLEAF=1.00;MQ=41.10;QD=28.70;SOR=0.724	GT:AD:DP:GQ:PL	1/1:0,63:63:99:3015,202,0
2L	12213802	2L_12213802_SNP	T	C	2806.77	.	AC=2;AF=1.00;AN=2;DB;DP=62;ExcessHet=3.0103;FS=0.000;MLEAC=2;MLEAF=1.00;MQ=41.74;QD=29.39;SOR=0.693	GT:AD:DP:GQ:PL	1/1:0,62:62:99:2835,190,0
2L	12213822	2L_12213822_SNP	T	G	2831.77	.	AC=2;AF=1.00;AN=2;DB;DP=60;ExcessHet=3.0103;FS=0.000;MLEAC=2;MLEAF=1.00;MQ=42.28;QD=32.63;SOR=0.831	GT:AD:DP:GQ:PL	1/1:0,60:60:99:2860,193,0
2L	12213832	.	C	CG	2665.73	.	AC=2;AF=1.00;AN=2;DP=60;ExcessHet=3.0103;FS=0.000;MLEAC=2;MLEAF=1.00;MQ=42.53;QD=31.02;SOR=0.906	GT:AD:DP:GQ:PL	1/1:0,60:60:99:2703,184,0
2L	12214126	2L_12214126_SNP	T	C	1624.77	.	AC=2;AF=1.00;AN=2;BaseQRankSum=1.803;ClippingRankSum=0.000;DB;DP=62;ExcessHet=3.0103;FS=0.000;MLEAC=2;MLEAF=1.00;MQ=43.17;MQRankSum=-0.572;QD=26.21;ReadPosRankSum=0.084;SOR=0.410	GT:AD:DP:GQ:PL	1/1:1,61:62:99:1653,175,0
2L	12214146	.	TG	T	2365.73	.	AC=2;AF=1.00;AN=2;DP=55;ExcessHet=3.0103;FS=0.000;MLEAC=2;MLEAF=1.00;MQ=43.12;QD=31.25;SOR=1.022	GT:AD:DP:GQ:PL	1/1:0,54:54:99:2403,162,0
2L	12214154	.	C	CAAT	2404.73	.	AC=2;AF=1.00;AN=2;DP=52;ExcessHet=3.0103;FS=0.000;MLEAC=2;MLEAF=1.00;MQ=43.10;QD=30.06;SOR=1.136	GT:AD:DP:GQ:PL	1/1:0,52:52:99:2442,166,0
2L	12214232	2L_12214232_SNP	C	T	1131.77	.	AC=2;AF=1.00;AN=2;DB;DP=42;ExcessHet=3.0103;FS=0.000;MLEAC=2;MLEAF=1.00;MQ=43.34;QD=26.95;SOR=2.531	GT:AD:DP:GQ:PL	1/1:0,42:42:99:1160,126,0
2L	12214240	.	GT	G	1479.73	.	AC=2;AF=1.00;AN=2;DP=39;ExcessHet=3.0103;FS=0.000;MLEAC=2;MLEAF=1.00;MQ=43.34;QD=26.24;SOR=2.899	GT:AD:DP:GQ:PL	1/1:0,34:34:99:1517,102,0
2L	12214248	2L_12214248_SNP	C	G	1488.77	.	AC=2;AF=1.00;AN=2;DB;DP=34;ExcessHet=3.0103;FS=0.000;MLEAC=2;MLEAF=1.00;MQ=43.46;QD=26.17;SOR=2.899	GT:AD:DP:GQ:PL	1/1:0,34:34:99:1517,102,0
2L	12214268	2L_12214268_SNP	C	T	854.77	.	AC=2;AF=1.00;AN=2;DB;DP=31;ExcessHet=3.0103;FS=0.000;MLEAC=2;MLEAF=1.00;MQ=43.60;QD=27.57;SOR=3.477	GT:AD:DP:GQ:PL	1/1:0,31:31:93:883,93,0
2L	12214318	2L_12214318_SNP	T	A	582.77	.	AC=2;AF=1.00;AN=2;DB;DP=23;ExcessHet=3.0103;FS=0.000;MLEAC=2;MLEAF=1.00;MQ=43.83;QD=26.49;SOR=6.273	GT:AD:DP:GQ:PL	1/1:0,22:22:66:611,66,0
2L	12214333	2L_12214333_SNP	G	T	559.77	.	AC=2;AF=1.00;AN=2;DB;DP=21;ExcessHet=3.0103;FS=0.000;MLEAC=2;MLEAF=1.00;MQ=43.72;QD=26.66;SOR=6.184	GT:AD:DP:GQ:PL	1/1:0,21:21:63:588,63,0
2L	12214346	2L_12214346_SNP	T	A	549.77	.	AC=2;AF=1.00;AN=2;DB;DP=21;ExcessHet=3.0103;FS=0.000;MLEAC=2;MLEAF=1.00;MQ=43.72;QD=26.18;SOR=6.184	GT:AD:DP:GQ:PL	1/1:0,21:21:63:578,63,0
2L	12214390	.	G	GTT	441.73	.	AC=2;AF=1.00;AN=2;DP=13;ExcessHet=3.0103;FS=0.000;MLEAC=2;MLEAF=1.00;MQ=43.70;QD=33.98;SOR=5.283	GT:AD:DP:GQ:PL	1/1:0,13:13:39:479,39,0
2L	12214407	2L_12214407_SNP	A	T	363.77	.	AC=2;AF=1.00;AN=2;DB;DP=10;ExcessHet=3.0103;FS=0.000;MLEAC=2;MLEAF=1.00;MQ=43.61;QD=28.89;SOR=4.804	GT:AD:DP:GQ:PL	1/1:0,10:10:30:392,30,0
2L	12214416	2L_12214416_SNP	C	T	305.78	.	AC=2;AF=1.00;AN=2;DB;DP=8;ExcessHet=3.0103;FS=0.000;MLEAC=2;MLEAF=1.00;MQ=43.51;QD=27.38;SOR=4.407	GT:AD:DP:GQ:PL	1/1:0,8:8:24:334,24,0
2L	12214427	.	T	C	133.84	.	AC=2;AF=1.00;AN=2;DP=6;ExcessHet=3.0103;FS=0.000;MLEAC=2;MLEAF=1.00;MQ=43.67;QD=22.31;SOR=3.912	GT:AD:DP:GQ:PL	1/1:0,6:6:18:162,18,0
2L	12215060	.	G	A	51.28	.	AC=2;AF=1.00;AN=2;DP=3;ExcessHet=3.0103;FS=0.000;MLEAC=2;MLEAF=1.00;MQ=44.00;QD=17.09;SOR=1.179	GT:AD:DP:GQ:PL	1/1:0,3:3:9:79,9,0
2L	12215707	.	A	C	107.28	.	AC=2;AF=1.00;AN=2;DP=3;ExcessHet=3.0103;FS=0.000;MLEAC=2;MLEAF=1.00;MQ=44.00;QD=31.21;SOR=1.179	GT:AD:DP:GQ:PL	1/1:0,3:3:9:135,9,0
2L	12215709	.	G	A	107.28	.	AC=2;AF=1.00;AN=2;DP=3;ExcessHet=3.0103;FS=0.000;MLEAC=2;MLEAF=1.00;MQ=44.00;QD=26.14;SOR=1.179	GT:AD:DP:GQ:PL	1/1:0,3:3:9:135,9,0
2L	12217788	.	C	T	56.28	.	AC=2;AF=1.00;AN=2;DP=3;ExcessHet=3.0103;FS=0.000;MLEAC=2;MLEAF=1.00;MQ=44.00;QD=18.76;SOR=2.833	GT:AD:DP:GQ:PL	1/1:0,3:3:9:84,9,0
2L	12219046	.	T	G	107.28	.	AC=2;AF=1.00;AN=2;DP=3;ExcessHet=3.0103;FS=0.000;MLEAC=2;MLEAF=1.00;MQ=37.74;QD=32.97;SOR=2.833	GT:AD:DP:GQ:PL	1/1:0,3:3:9:135,9,0
2L	12219050	.	T	C	107.28	.	AC=2;AF=1.00;AN=2;DP=3;ExcessHet=3.0103;FS=0.000;MLEAC=2;MLEAF=1.00;MQ=37.74;QD=23.93;SOR=2.833	GT:AD:DP:GQ:PL	1/1:0,3:3:9:135,9,0
2L	12219126	.	A	C	107.28	.	AC=2;AF=1.00;AN=2;DP=3;ExcessHet=3.0103;FS=0.000;MLEAC=2;MLEAF=1.00;MQ=40.47;QD=31.26;SOR=1.179	GT:AD:DP:GQ:PL	1/1:0,3:3:9:135,9,0
2L	12219134	.	C	T	107.28	.	AC=2;AF=1.00;AN=2;DP=3;ExcessHet=3.0103;FS=0.000;MLEAC=2;MLEAF=1.00;MQ=40.47;QD=29.76;SOR=1.179	GT:AD:DP:GQ:PL	1/1:0,3:3:9:135,9,0
2L	12219303	.	A	G	62.74	.	AC=2;AF=1.00;AN=2;DP=2;ExcessHet=3.0103;FS=0.000;MLEAC=2;MLEAF=1.00;MQ=44.00;QD=31.37;SOR=0.693	GT:AD:DP:GQ:PL	1/1:0,2:2:6:90,6,0
2L	12219325	.	T	C	81.10	.	AC=2;AF=1.00;AN=2;DP=4;ExcessHet=3.0103;FS=0.000;MLEAC=2;MLEAF=1.00;MQ=44.00;QD=20.27;SOR=1.609	GT:AD:DP:GQ:PL	1/1:0,4:4:11:109,11,0
2L	12219397	.	G	C	64.03	.	AC=2;AF=1.00;AN=2;DP=4;ExcessHet=3.0103;FS=0.000;MLEAC=2;MLEAF=1.00;MQ=43.27;QD=16.01;SOR=3.258	GT:AD:DP:GQ:PL	1/1:0,4:4:12:92,12,0
2L	12221665	.	TACTCTGGCTTTTAGC	T	53.70	.	AC=2;AF=1.00;AN=2;DP=2;ExcessHet=3.0103;FS=0.000;MLEAC=2;MLEAF=1.00;MQ=44.00;QD=26.85;SOR=2.303	GT:AD:DP:GQ:PL	1/1:0,2:2:6:90,6,0
2L	12224182	.	C	T	30.74	.	AC=2;AF=1.00;AN=2;DP=2;ExcessHet=3.0103;FS=0.000;MLEAC=2;MLEAF=1.00;MQ=44.00;QD=15.37;SOR=2.303	GT:AD:DP:GQ:PL	1/1:0,2:2:6:58,6,0
2L	12224258	.	T	G	62.74	.	AC=2;AF=1.00;AN=2;DP=2;ExcessHet=3.0103;FS=0.000;MLEAC=2;MLEAF=1.00;MQ=44.00;QD=31.37;SOR=2.303	GT:AD:DP:GQ:PL	1/1:0,2:2:6:90,6,0
2L	12224262	.	T	C	62.74	.	AC=2;AF=1.00;AN=2;DP=2;ExcessHet=3.0103;FS=0.000;MLEAC=2;MLEAF=1.00;MQ=44.00;QD=31.37;SOR=2.303	GT:AD:DP:GQ:PL	1/1:0,2:2:6:90,6,0
2L	12224456	2L_12224456_SNP	A	T	541.77	.	AC=2;AF=1.00;AN=2;DB;DP=12;ExcessHet=3.0103;FS=0.000;MLEAC=2;MLEAF=1.00;MQ=40.42;QD=29.25;SOR=5.136	GT:AD:DP:GQ:PL	1/1:0,12:12:39:570,39,0
2L	12224473	2L_12224473_SNP	A	T	601.77	.	AC=2;AF=1.00;AN=2;DB;DP=14;ExcessHet=3.0103;FS=0.000;MLEAC=2;MLEAF=1.00;MQ=39.47;QD=33.69;SOR=3.912	GT:AD:DP:GQ:PL	1/1:0,14:14:42:630,42,0
2L	12224484	2L_12224484_SNP	G	T	691.77	.	AC=2;AF=1.00;AN=2;DB;DP=15;ExcessHet=3.0103;FS=0.000;MLEAC=2;MLEAF=1.00;MQ=39.64;QD=28.87;SOR=4.047	GT:AD:DP:GQ:PL	1/1:0,15:15:48:720,48,0
2L	12224490	2L_12224490_SNP	T	A	691.77	.	AC=2;AF=1.00;AN=2;DB;DP=16;ExcessHet=3.0103;FS=0.000;MLEAC=2;MLEAF=1.00;MQ=39.79;QD=29.64;SOR=4.174	GT:AD:DP:GQ:PL	1/1:0,16:16:48:720,48,0
2L	12224515	2L_12224515_SNP	A	G	961.77	.	AC=2;AF=1.00;AN=2;DB;DP=22;ExcessHet=3.0103;FS=0.000;MLEAC=2;MLEAF=1.00;MQ=41.29;QD=27.51;SOR=4.804	GT:AD:DP:GQ:PL	1/1:0,22:22:66:990,66,0
2L	12224537	2L_12224537_SNP	T	C	855.77	.	AC=2;AF=1.00;AN=2;DB;DP=20;ExcessHet=3.0103;FS=0.000;MLEAC=2;MLEAF=1.00;MQ=41.22;QD=28.22;SOR=4.615	GT:AD:DP:GQ:PL	1/1:0,20:20:60:884,60,0
2L	12224609	2L_12224609_SNP	G	C	786.77	.	AC=2;AF=1.00;AN=2;DB;DP=29;ExcessHet=3.0103;FS=0.000;MLEAC=2;MLEAF=1.00;MQ=42.13;QD=27.13;SOR=4.479	GT:AD:DP:GQ:PL	1/1:0,29:29:87:815,87,0
2L	12224731	2L_12224731_SNP	G	A	1296.77	.	AC=2;AF=1.00;AN=2;DB;DP=47;ExcessHet=3.0103;FS=0.000;MLEAC=2;MLEAF=1.00;MQ=41.67;QD=27.59;SOR=1.251	GT:AD:DP:GQ:PL	1/1:0,47:47:99:1325,141,0
2L	12224803	2L_12224803_SNP	T	C	2600.77	.	AC=2;AF=1.00;AN=2;DB;DP=60;ExcessHet=3.0103;FS=0.000;MLEAC=2;MLEAF=1.00;MQ=41.30;QD=31.59;SOR=0.906	GT:AD:DP:GQ:PL	1/1:0,60:60:99:2629,181,0
2L	12224810	2L_12224810_SNP	C	T	2653.77	.	AC=2;AF=1.00;AN=2;DB;DP=58;ExcessHet=3.0103;FS=0.000;MLEAC=2;MLEAF=1.00;MQ=41.17;QD=27.29;SOR=1.085	GT:AD:DP:GQ:PL	1/1:0,58:58:99:2682,181,0
2L	12224811	2L_12224811_INS	G	GA	2644.73	.	AC=2;AF=1.00;AN=2;DB;DP=58;ExcessHet=3.0103;FS=0.000;MLEAC=2;MLEAF=1.00;MQ=41.17;QD=30.87;SOR=1.085	GT:AD:DP:GQ:PL	1/1:0,58:58:99:2682,181,0
2L	12224815	2L_12224815_SNP	A	T	2708.77	.	AC=2;AF=1.00;AN=2;DB;DP=60;ExcessHet=3.0103;FS=0.000;MLEAC=2;MLEAF=1.00;MQ=41.27;QD=31.20;SOR=0.986	GT:AD:DP:GQ:PL	1/1:0,60:60:99:2737,184,0
2L	12224816	2L_12224816_DEL	AACGATTGCCTTCT	A	2699.73	.	AC=2;AF=1.00;AN=2;DB;DP=61;ExcessHet=3.0103;FS=0.000;MLEAC=2;MLEAF=1.00;MQ=41.31;QD=29.34;SOR=0.941	GT:AD:DP:GQ:PL	1/1:0,61:61:99:2737,184,0
2L	12224850	2L_12224850_SNP	T	C	2785.77	.	AC=2;AF=1.00;AN=2;DB;DP=64;ExcessHet=3.0103;FS=0.000;MLEAC=2;MLEAF=1.00;MQ=41.38;QD=27.74;SOR=0.966	GT:AD:DP:GQ:PL	1/1:0,64:64:99:2814,193,0
2L	12224857	2L_12224857_SNP	C	T	2907.77	.	AC=2;AF=1.00;AN=2;DB;DP=66;ExcessHet=3.0103;FS=0.000;MLEAC=2;MLEAF=1.00;MQ=41.43;QD=31.17;SOR=1.033	GT:AD:DP:GQ:PL	1/1:0,66:66:99:2936,205,0
2L	12224871	.	A	G	1728.77	.	AC=2;AF=1.00;AN=2;DP=64;ExcessHet=3.0103;FS=0.000;MLEAC=2;MLEAF=1.00;MQ=41.57;QD=27.01;SOR=1.044	GT:AD:DP:GQ:PL	1/1:0,64:64:99:1757,192,0
2L	12224882	2L_12224882_SNP	A	G	1562.77	.	AC=2;AF=1.00;AN=2;DB;DP=59;ExcessHet=3.0103;FS=0.000;MLEAC=2;MLEAF=1.00;MQ=41.95;QD=26.94;SOR=0.836	GT:AD:DP:GQ:PL	1/1:0,58:58:99:1591,174,0
2L	12224887	.	T	TTATA	2543.73	.	AC=2;AF=1.00;AN=2;DP=57;ExcessHet=3.0103;FS=0.000;MLEAC=2;MLEAF=1.00;MQ=42.37;QD=31.35;SOR=0.884	GT:AD:DP:GQ:PL	1/1:0,55:55:99:2581,177,0
2L	12224968	.	T	TC	1737.73	.	AC=2;AF=1.00;AN=2;DP=64;ExcessHet=3.0103;FS=0.000;MLEAC=2;MLEAF=1.00;MQ=43.45;QD=27.58;SOR=0.724	GT:AD:DP:GQ:PL	1/1:0,63:63:99:1775,192,0
2L	12225243	2L_12225243_SNP	G	A	1147.77	.	AC=2;AF=1.00;AN=2;DB;DP=43;ExcessHet=3.0103;FS=0.000;MLEAC=2;MLEAF=1.00;MQ=43.54;QD=26.69;SOR=0.739	GT:AD:DP:GQ:PL	1/1:0,43:43:99:1176,129,0
2L	12225285	2L_12225285_SNP	G	C	1530.77	.	AC=2;AF=1.00;AN=2;DB;DP=57;ExcessHet=3.0103;FS=0.000;MLEAC=2;MLEAF=1.00;MQ=43.45;QD=26.86;SOR=0.800	GT:AD:DP:GQ:PL	1/1:0,57:57:99:1559,171,0
2L	12225338	2L_12225338_SNP	A	T	1580.77	.	AC=2;AF=1.00;AN=2;DB;DP=59;ExcessHet=3.0103;FS=0.000;MLEAC=2;MLEAF=1.00;MQ=43.40;QD=26.79;SOR=0.796	GT:AD:DP:GQ:PL	1/1:0,59:59:99:1609,177,0
2L	12225361	2L_12225361_SNP	G	A	1070.77	.	AC=2;AF=1.00;AN=2;BaseQRankSum=-0.899;ClippingRankSum=0.000;DB;DP=61;ExcessHet=3.0103;FS=3.090;MLEAC=2;MLEAF=1.00;MQ=43.45;MQRankSum=0.705;QD=19.12;ReadPosRankSum=1.370;SOR=0.235	GT:AD:DP:GQ:PL	1/1:2,54:56:99:1099,121,0
2L	12225437	.	G	C	1351.77	.	AC=2;AF=1.00;AN=2;DP=54;ExcessHet=3.0103;FS=0.000;MLEAC=2;MLEAF=1.00;MQ=43.11;QD=25.03;SOR=0.693	GT:AD:DP:GQ:PL	1/1:0,54:54:99:1380,160,0
2L	12225466	.	G	T	2476.77	.	AC=2;AF=1.00;AN=2;DP=56;ExcessHet=3.0103;FS=0.000;MLEAC=2;MLEAF=1.00;MQ=42.67;QD=31.41;SOR=0.922	GT:AD:DP:GQ:PL	1/1:0,56:56:99:2505,169,0
2L	12225467	.	G	T	2476.77	.	AC=2;AF=1.00;AN=2;DP=55;ExcessHet=3.0103;FS=0.000;MLEAC=2;MLEAF=1.00;MQ=42.64;QD=31.06;SOR=0.884	GT:AD:DP:GQ:PL	1/1:0,55:55:99:2505,169,0
2L	12225490	.	T	G	1444.77	.	AC=2;AF=1.00;AN=2;DP=54;ExcessHet=3.0103;FS=0.000;MLEAC=2;MLEAF=1.00;MQ=42.38;QD=26.75;SOR=0.846	GT:AD:DP:GQ:PL	1/1:0,54:54:99:1473,162,0
2L	12225504	2L_12225504_SNP	C	G	2306.77	.	AC=2;AF=1.00;AN=2;DB;DP=52;ExcessHet=3.0103;FS=0.000;MLEAC=2;MLEAF=1.00;MQ=42.28;QD=30.35;SOR=0.853	GT:AD:DP:GQ:PL	1/1:0,52:52:99:2335,157,0
2L	12225505	2L_12225505_SNP	A	G	2306.77	.	AC=2;AF=1.00;AN=2;DB;DP=52;ExcessHet=3.0103;FS=0.000;MLEAC=2;MLEAF=1.00;MQ=42.28;QD=34.15;SOR=0.853	GT:AD:DP:GQ:PL	1/1:0,52:52:99:2335,157,0
2L	12225509	.	ATT	A	2284.73	.	AC=2;AF=1.00;AN=2;DP=51;ExcessHet=3.0103;FS=0.000;MLEAC=2;MLEAF=1.00;MQ=42.25;QD=29.36;SOR=0.813	GT:AD:DP:GQ:PL	1/1:0,51:51:99:2322,157,0
2L	12225513	.	GAT	G	2284.73	.	AC=2;AF=1.00;AN=2;DP=52;ExcessHet=3.0103;FS=0.000;MLEAC=2;MLEAF=1.00;MQ=42.24;QD=27.05;SOR=0.770	GT:AD:DP:GQ:PL	1/1:0,52:52:99:2322,157,0
2L	12225539	2L_12225539_SNP	C	T	2429.77	.	AC=2;AF=1.00;AN=2;DB;DP=55;ExcessHet=3.0103;FS=0.000;MLEAC=2;MLEAF=1.00;MQ=42.34;QD=34.70;SOR=0.970	GT:AD:DP:GQ:PL	1/1:0,55:55:99:2458,169,0
2L	12225545	2L_12225545_SNP	C	A	2524.77	.	AC=2;AF=1.00;AN=2;DB;DP=54;ExcessHet=3.0103;FS=0.000;MLEAC=2;MLEAF=1.00;MQ=42.31;QD=28.89;SOR=1.022	GT:AD:DP:GQ:PL	1/1:0,54:54:99:2553,175,0
2L	12225547	2L_12225547_SNP	T	A	2495.77	.	AC=2;AF=1.00;AN=2;DB;DP=57;ExcessHet=3.0103;FS=0.000;MLEAC=2;MLEAF=1.00;MQ=42.36;QD=32.37;SOR=0.960	GT:AD:DP:GQ:PL	1/1:0,57:57:99:2524,172,0
2L	12225557	.	T	TA	2617.73	.	AC=2;AF=1.00;AN=2;DP=56;ExcessHet=3.0103;FS=0.000;MLEAC=2;MLEAF=1.00;MQ=42.37;QD=31.25;SOR=1.061	GT:AD:DP:GQ:PL	1/1:0,55:55:99:2655,178,0
2L	12225561	2L_12225561_SNP	T	C	2700.77	.	AC=2;AF=1.00;AN=2;DB;DP=60;ExcessHet=3.0103;FS=0.000;MLEAC=2;MLEAF=1.00;MQ=42.45;QD=30.23;SOR=1.071	GT:AD:DP:GQ:PL	1/1:0,60:60:99:2729,184,0
2L	12225568	.	G	A	2786.77	.	AC=2;AF=1.00;AN=2;DP=63;ExcessHet=3.0103;FS=0.000;MLEAC=2;MLEAF=1.00;MQ=42.57;QD=29.92;SOR=1.010	GT:AD:DP:GQ:PL	1/1:0,63:63:99:2815,193,0
2L	12225649	2L_12225649_SNP	A	G	1518.77	.	AC=2;AF=1.00;AN=2;DB;DP=57;ExcessHet=3.0103;FS=0.000;MLEAC=2;MLEAF=1.00;MQ=43.47;QD=27.12;SOR=0.693	GT:AD:DP:GQ:PL	1/1:0,56:56:99:1547,168,0
2L	12225682	2L_12225682_SNP	A	G	2329.77	.	AC=2;AF=1.00;AN=2;DB;DP=56;ExcessHet=3.0103;FS=0.000;MLEAC=2;MLEAF=1.00;MQ=43.49;QD=35.94;SOR=1.061	GT:AD:DP:GQ:PL	1/1:0,55:55:99:2358,168,0
2L	12225688	2L_12225688_SNP	A	T	2270.77	.	AC=2;AF=1.00;AN=2;DB;DP=52;ExcessHet=3.0103;FS=0.000;MLEAC=2;MLEAF=1.00;MQ=43.62;QD=31.67;SOR=1.136	GT:AD:DP:GQ:PL	1/1:0,52:52:99:2299,162,0
2L	12225814	.	CCCCCT	C	1672.73	.	AC=2;AF=1.00;AN=2;DP=36;ExcessHet=3.0103;FS=0.000;MLEAC=2;MLEAF=1.00;MQ=43.32;QD=29.36;SOR=0.804	GT:AD:DP:GQ:PL	1/1:0,36:36:99:1710,114,0
2L	12225827	2L_12225827_SNP	G	C	1816.77	.	AC=2;AF=1.00;AN=2;DB;DP=41;ExcessHet=3.0103;FS=0.000;MLEAC=2;MLEAF=1.00;MQ=43.28;QD=33.95;SOR=0.843	GT:AD:DP:GQ:PL	1/1:0,41:41:99:1845,123,0
2L	12225831	2L_12225831_SNP	G	T	1897.77	.	AC=2;AF=1.00;AN=2;DB;DP=43;ExcessHet=3.0103;FS=0.000;MLEAC=2;MLEAF=1.00;MQ=43.25;QD=35.81;SOR=0.941	GT:AD:DP:GQ:PL	1/1:0,43:43:99:1926,129,0
2L	12225839	2L_12225839_SNP	T	C	1985.77	.	AC=2;AF=1.00;AN=2;DB;DP=44;ExcessHet=3.0103;FS=0.000;MLEAC=2;MLEAF=1.00;MQ=43.22;QD=32.33;SOR=0.990	GT:AD:DP:GQ:PL	1/1:0,44:44:99:2014,138,0
2L	12226186	.	A	T	1378.77	.	AC=2;AF=1.00;AN=2;DP=33;ExcessHet=3.0103;FS=0.000;MLEAC=2;MLEAF=1.00;MQ=43.25;QD=36.28;SOR=0.752	GT:AD:DP:GQ:PL	1/1:0,33:33:99:1407,108,0
2L	12226187	.	T	TTTGC	1369.73	.	AC=2;AF=1.00;AN=2;DP=34;ExcessHet=3.0103;FS=0.000;MLEAC=2;MLEAF=1.00;MQ=43.27;QD=31.56;SOR=0.941	GT:AD:DP:GQ:PL	1/1:0,34:34:99:1407,108,0
2L	12226245	2L_12226245_SNP	A	G	1616.77	.	AC=2;AF=1.00;AN=2;DB;DP=38;ExcessHet=3.0103;FS=0.000;MLEAC=2;MLEAF=1.00;MQ=43.30;QD=30.45;SOR=0.914	GT:AD:DP:GQ:PL	1/1:0,38:38:99:1645,117,0
2L	12226257	2L_12226257_SNP	C	T	1703.77	.	AC=2;AF=1.00;AN=2;DB;DP=41;ExcessHet=3.0103;FS=0.000;MLEAC=2;MLEAF=1.00;MQ=43.36;QD=30.11;SOR=0.843	GT:AD:DP:GQ:PL	1/1:0,41:41:99:1732,126,0
2L	12226546	.	C	CAAAAAAAAAAAA	1433.73	.	AC=2;AF=1.00;AN=2;DP=18;ExcessHet=3.0103;FS=0.000;MLEAC=2;MLEAF=1.00;MQ=41.05;QD=28.27;SOR=2.833	GT:AD:DP:GQ:PL	1/1:0,13:13:98:1471,98,0
2L	12226554	.	G	A	1449.77	.	AC=2;AF=1.00;AN=2;DP=34;ExcessHet=3.0103;FS=0.000;MLEAC=2;MLEAF=1.00;MQ=41.37;QD=26.66;SOR=1.751	GT:AD:DP:GQ:PL	1/1:0,33:33:99:1478,102,0
2L	12226645	2L_12226645_SNP	G	A	1210.77	.	AC=2;AF=1.00;AN=2;DB;DP=46;ExcessHet=3.0103;FS=0.000;MLEAC=2;MLEAF=1.00;MQ=43.40;QD=26.91;SOR=0.929	GT:AD:DP:GQ:PL	1/1:0,45:45:99:1239,135,0
2L	12226657	2L_12226657_SNP	G	A	2250.77	.	AC=2;AF=1.00;AN=2;DB;DP=50;ExcessHet=3.0103;FS=0.000;MLEAC=2;MLEAF=1.00;MQ=43.39;QD=28.69;SOR=0.773	GT:AD:DP:GQ:PL	1/1:0,50:50:99:2279,154,0
2L	12226661	.	G	GA	2241.73	.	AC=2;AF=1.00;AN=2;DP=50;ExcessHet=3.0103;FS=0.000;MLEAC=2;MLEAF=1.00;MQ=43.39;QD=27.67;SOR=0.773	GT:AD:DP:GQ:PL	1/1:0,50:50:99:2279,154,0
2L	12226662	.	G	A	2250.77	.	AC=2;AF=1.00;AN=2;DP=50;ExcessHet=3.0103;FS=0.000;MLEAC=2;MLEAF=1.00;MQ=43.39;QD=32.38;SOR=0.773	GT:AD:DP:GQ:PL	1/1:0,50:50:99:2279,154,0
2L	12226729	2L_12226729_SNP	G	C	1382.77	.	AC=2;AF=1.00;AN=2;DB;DP=51;ExcessHet=3.0103;FS=0.000;MLEAC=2;MLEAF=1.00;MQ=43.50;QD=27.11;SOR=0.813	GT:AD:DP:GQ:PL	1/1:0,51:51:99:1411,153,0
2L	12226746	2L_12226746_SNP	T	C	2047.77	.	AC=2;AF=1.00;AN=2;DB;DP=47;ExcessHet=3.0103;FS=0.000;MLEAC=2;MLEAF=1.00;MQ=43.50;QD=30.69;SOR=0.735	GT:AD:DP:GQ:PL	1/1:0,47:47:99:2076,141,0
2L	12226755	2L_12226755_SNP	A	G	2167.77	.	AC=2;AF=1.00;AN=2;DB;DP=51;ExcessHet=3.0103;FS=0.000;MLEAC=2;MLEAF=1.00;MQ=43.40;QD=35.53;SOR=0.732	GT:AD:DP:GQ:PL	1/1:0,51:51:99:2196,153,0
2L	12226775	2L_12226775_SNP	A	T	1325.77	.	AC=2;AF=1.00;AN=2;DB;DP=49;ExcessHet=3.0103;FS=0.000;MLEAC=2;MLEAF=1.00;MQ=43.47;QD=27.06;SOR=0.733	GT:AD:DP:GQ:PL	1/1:0,49:49:99:1354,147,0
2L	12226786	2L_12226786_SNP	T	C	1193.77	.	AC=2;AF=1.00;AN=2;DB;DP=45;ExcessHet=3.0103;FS=0.000;MLEAC=2;MLEAF=1.00;MQ=43.58;QD=26.53;SOR=0.737	GT:AD:DP:GQ:PL	1/1:0,45:45:99:1222,135,0
2L	12227697	2L_12227697_SNP	A	G	1519.77	.	AC=2;AF=1.00;AN=2;DB;DP=59;ExcessHet=3.0103;FS=0.000;MLEAC=2;MLEAF=1.00;MQ=43.65;QD=25.76;SOR=0.871	GT:AD:DP:GQ:PL	1/1:0,59:59:99:1548,175,0
2L	12227730	2L_12227730_SNP	C	A	1555.77	.	AC=2;AF=1.00;AN=2;BaseQRankSum=1.885;ClippingRankSum=0.000;DB;DP=58;ExcessHet=3.0103;FS=0.000;MLEAC=2;MLEAF=1.00;MQ=43.65;MQRankSum=-0.349;QD=26.82;ReadPosRankSum=1.560;SOR=0.278	GT:AD:DP:GQ:PL	1/1:1,57:58:99:1584,164,0
2L	12227882	2L_12227882_SNP	G	A	1660.77	.	AC=2;AF=1.00;AN=2;DB;DP=62;ExcessHet=3.0103;FS=0.000;MLEAC=2;MLEAF=1.00;MQ=43.11;QD=26.79;SOR=0.899	GT:AD:DP:GQ:PL	1/1:0,62:62:99:1689,186,0
2L	12227943	2L_12227943_SNP	T	C	2834.77	.	AC=2;AF=1.00;AN=2;DB;DP=65;ExcessHet=3.0103;FS=0.000;MLEAC=2;MLEAF=1.00;MQ=42.30;QD=31.10;SOR=0.787	GT:AD:DP:GQ:PL	1/1:0,65:65:99:2863,198,0
2L	12227948	.	A	ACTGTGTACGTAAATAGGGTATATGG	3410.73	.	AC=2;AF=1.00;AN=2;DP=65;ExcessHet=3.0103;FS=0.000;MLEAC=2;MLEAF=1.00;MQ=42.30;QD=25.30;SOR=0.787	GT:AD:DP:GQ:PL	1/1:0,65:65:99:3448,237,0
2L	12227954	2L_12227954_SNP	C	T	2688.77	.	AC=2;AF=1.00;AN=2;DB;DP=60;ExcessHet=3.0103;FS=0.000;MLEAC=2;MLEAF=1.00;MQ=42.16;QD=29.83;SOR=1.071	GT:AD:DP:GQ:PL	1/1:0,60:60:99:2717,184,0
2L	12228181	.	T	TAACTGTTGGACA	3112.73	.	AC=2;AF=1.00;AN=2;DP=66;ExcessHet=3.0103;FS=0.000;MLEAC=2;MLEAF=1.00;MQ=42.56;QD=34.16;SOR=0.787	GT:AD:DP:GQ:PL	1/1:0,65:65:99:3150,211,0
2L	12228200	2L_12228200_SNP	T	C	3084.77	.	AC=2;AF=1.00;AN=2;DB;DP=71;ExcessHet=3.0103;FS=0.000;MLEAC=2;MLEAF=1.00;MQ=42.72;QD=27.96;SOR=0.721	GT:AD:DP:GQ:PL	1/1:0,71:71:99:3113,213,0
2L	12228262	2L_12228262_SNP	G	A	1882.77	.	AC=2;AF=1.00;AN=2;DB;DP=71;ExcessHet=3.0103;FS=0.000;MLEAC=2;MLEAF=1.00;MQ=43.14;QD=26.52;SOR=1.451	GT:AD:DP:GQ:PL	1/1:0,71:71:99:1911,212,0
2L	12228351	2L_12228351_SNP	T	G	2398.77	.	AC=2;AF=1.00;AN=2;DB;DP=55;ExcessHet=3.0103;FS=0.000;MLEAC=2;MLEAF=1.00;MQ=43.54;QD=27.74;SOR=1.609	GT:AD:DP:GQ:PL	1/1:0,55:55:99:2427,169,0
2L	12228355	2L_12228355_SNP	A	T	2347.77	.	AC=2;AF=1.00;AN=2;DB;DP=53;ExcessHet=3.0103;FS=0.000;MLEAC=2;MLEAF=1.00;MQ=43.54;QD=30.21;SOR=1.402	GT:AD:DP:GQ:PL	1/1:0,53:53:99:2376,163,0
2L	12228398	2L_12228398_SNP	A	C	1886.77	.	AC=2;AF=1.00;AN=2;DB;DP=48;ExcessHet=3.0103;FS=0.000;MLEAC=2;MLEAF=1.00;MQ=43.51;QD=35.21;SOR=0.963	GT:AD:DP:GQ:PL	1/1:0,48:48:99:1915,144,0
2L	12228423	2L_12228423_SNP	C	A	1674.77	.	AC=2;AF=1.00;AN=2;DB;DP=39;ExcessHet=3.0103;FS=0.000;MLEAC=2;MLEAF=1.00;MQ=43.39;QD=30.19;SOR=0.743	GT:AD:DP:GQ:PL	1/1:0,39:39:99:1703,120,0
2L	12228495	2L_12228495_SNP	G	T	1372.77	.	AC=2;AF=1.00;AN=2;DB;DP=51;ExcessHet=3.0103;FS=0.000;MLEAC=2;MLEAF=1.00;MQ=43.17;QD=26.92;SOR=0.994	GT:AD:DP:GQ:PL	1/1:0,51:51:99:1401,153,0
2L	12228528	2L_12228528_SNP	T	C	1250.77	.	AC=2;AF=1.00;AN=2;DB;DP=48;ExcessHet=3.0103;FS=0.000;MLEAC=2;MLEAF=1.00;MQ=43.12;QD=26.06;SOR=0.866	GT:AD:DP:GQ:PL	1/1:0,48:48:99:1279,144,0
2L	12228562	2L_12228562_INS	T	TAATCTTTATG	2604.73	.	AC=2;AF=1.00;AN=2;DB;DP=57;ExcessHet=3.0103;FS=0.000;MLEAC=2;MLEAF=1.00;MQ=43.26;QD=34.21;SOR=1.101	GT:AD:DP:GQ:PL	1/1:0,56:56:99:2642,177,0
2L	12228718	2L_12228718_SNP	T	G	1445.77	.	AC=2;AF=1.00;AN=2;DB;DP=53;ExcessHet=3.0103;FS=0.000;MLEAC=2;MLEAF=1.00;MQ=43.89;QD=27.28;SOR=0.892	GT:AD:DP:GQ:PL	1/1:0,53:53:99:1474,159,0
2L	12228864	2L_12228864_SNP	G	C	2621.77	.	AC=2;AF=1.00;AN=2;DB;DP=61;ExcessHet=3.0103;FS=0.000;MLEAC=2;MLEAF=1.00;MQ=43.87;QD=28.41;SOR=0.865	GT:AD:DP:GQ:PL	1/1:0,61:61:99:2650,184,0
2L	12228868	.	A	AAT	2614.73	.	AC=2;AF=1.00;AN=2;DP=61;ExcessHet=3.0103;FS=0.000;MLEAC=2;MLEAF=1.00;MQ=43.87;QD=29.99;SOR=0.941	GT:AD:DP:GQ:PL	1/1:0,61:61:99:2652,184,0
2L	12229029	2L_12229029_SNP	G	T	1070.77	.	AC=2;AF=1.00;AN=2;DB;DP=44;ExcessHet=3.0103;FS=0.000;MLEAC=2;MLEAF=1.00;MQ=44.00;QD=25.49;SOR=1.900	GT:AD:DP:GQ:PL	1/1:0,42:42:99:1099,125,0
2L	12229084	2L_12229084_SNP	A	C	2138.77	.	AC=2;AF=1.00;AN=2;DB;DP=49;ExcessHet=3.0103;FS=0.000;MLEAC=2;MLEAF=1.00;MQ=43.96;QD=29.75;SOR=1.007	GT:AD:DP:GQ:PL	1/1:0,49:49:99:2167,147,0
2L	12229087	2L_12229087_SNP	A	C	2078.77	.	AC=2;AF=1.00;AN=2;DB;DP=47;ExcessHet=3.0103;FS=0.000;MLEAC=2;MLEAF=1.00;MQ=43.96;QD=27.93;SOR=1.022	GT:AD:DP:GQ:PL	1/1:0,47:47:99:2107,141,0
2L	12229223	2L_12229223_SNP	T	G	939.77	.	AC=2;AF=1.00;AN=2;DB;DP=38;ExcessHet=3.0103;FS=0.000;MLEAC=2;MLEAF=1.00;MQ=44.00;QD=24.73;SOR=1.329	GT:AD:DP:GQ:PL	1/1:0,38:38:99:968,113,0
2L	12229594	2L_12229594_SNP	T	C	842.77	.	AC=2;AF=1.00;AN=2;DB;DP=44;ExcessHet=3.0103;FS=0.000;MLEAC=2;MLEAF=1.00;MQ=43.10;QD=26.34;SOR=3.126	GT:AD:DP:GQ:PL	1/1:0,32:32:96:871,96,0
2L	12229826	2L_12229826_SNP	C	T	476.77	.	AC=2;AF=1.00;AN=2;DB;DP=22;ExcessHet=3.0103;FS=0.000;MLEAC=2;MLEAF=1.00;MQ=43.78;QD=26.49;SOR=1.493	GT:AD:DP:GQ:PL	1/1:0,18:18:54:505,54,0
2L	12229943	2L_12229943_SNP	A	C	529.77	.	AC=2;AF=1.00;AN=2;DB;DP=29;ExcessHet=3.0103;FS=0.000;MLEAC=2;MLEAF=1.00;MQ=44.00;QD=25.23;SOR=3.160	GT:AD:DP:GQ:PL	1/1:0,21:21:63:558,63,0
2L	12230551	.	GATA	G	1983.73	.	AC=2;AF=1.00;AN=2;BaseQRankSum=-1.039;ClippingRankSum=0.000;DP=50;ExcessHet=3.0103;FS=3.297;MLEAC=2;MLEAF=1.00;MQ=43.88;MQRankSum=-0.174;QD=27.92;ReadPosRankSum=-1.180;SOR=0.499	GT:AD:DP:GQ:PL	1/1:1,46:47:97:2021,97,0
2L	12230583	.	T	TC	2105.73	.	AC=2;AF=1.00;AN=2;BaseQRankSum=0.079;ClippingRankSum=0.000;DP=51;ExcessHet=3.0103;FS=3.285;MLEAC=2;MLEAF=1.00;MQ=43.77;MQRankSum=-0.311;QD=28.31;ReadPosRankSum=-0.106;SOR=0.487	GT:AD:DP:GQ:PL	1/1:1,48:49:99:2143,106,0
2L	12230587	.	TGAA	T	2195.73	.	AC=2;AF=1.00;AN=2;BaseQRankSum=0.182;ClippingRankSum=0.000;DP=51;ExcessHet=3.0103;FS=3.274;MLEAC=2;MLEAF=1.00;MQ=43.77;MQRankSum=-0.304;QD=32.32;ReadPosRankSum=0.034;SOR=0.477	GT:AD:DP:GQ:PL	1/1:1,50:51:99:2233,112,0
2L	12230591	.	T	TTC	2195.73	.	AC=2;AF=1.00;AN=2;BaseQRankSum=1.109;ClippingRankSum=0.000;DP=51;ExcessHet=3.0103;FS=3.274;MLEAC=2;MLEAF=1.00;MQ=43.77;MQRankSum=-0.304;QD=32.47;ReadPosRankSum=0.170;SOR=0.477	GT:AD:DP:GQ:PL	1/1:1,50:51:99:2233,112,0
2L	12230600	2L_12230600_SNP	T	A	2187.77	.	AC=2;AF=1.00;AN=2;BaseQRankSum=-1.193;ClippingRankSum=0.000;DB;DP=52;ExcessHet=3.0103;FS=3.181;MLEAC=2;MLEAF=1.00;MQ=43.74;MQRankSum=-0.338;QD=30.09;ReadPosRankSum=0.667;SOR=0.408	GT:AD:DP:GQ:PL	1/1:1,51:52:99:2216,112,0
2L	12230647	.	TAAA	T	1651.73	.	AC=2;AF=1.00;AN=2;DP=43;ExcessHet=3.0103;FS=0.000;MLEAC=1;MLEAF=0.500;MQ=43.73;QD=35.36;SOR=0.880	GT:AD:DP:GQ:PL	1/1:0,39:39:99:1678,123,0
2L	12230663	2L_12230663_SNP	G	A	2041.77	.	AC=2;AF=1.00;AN=2;DB;DP=50;ExcessHet=3.0103;FS=0.000;MLEAC=2;MLEAF=1.00;MQ=43.73;QD=28.20;SOR=1.270	GT:AD:DP:GQ:PL	1/1:0,50:50:99:2070,150,0
2L	12230779	2L_12230779_SNP	T	G	1585.77	.	AC=2;AF=1.00;AN=2;DB;DP=65;ExcessHet=3.0103;FS=0.000;MLEAC=2;MLEAF=1.00;MQ=43.67;QD=24.78;SOR=1.214	GT:AD:DP:GQ:PL	1/1:0,64:64:99:1614,189,0
2L	12230866	2L_12230866_SNP	A	G	1606.77	.	AC=2;AF=1.00;AN=2;DB;DP=59;ExcessHet=3.0103;FS=0.000;MLEAC=2;MLEAF=1.00;MQ=43.90;QD=27.23;SOR=0.871	GT:AD:DP:GQ:PL	1/1:0,59:59:99:1635,176,0
2L	12230886	2L_12230886_SNP	C	T	1627.77	.	AC=2;AF=1.00;AN=2;DB;DP=59;ExcessHet=3.0103;FS=0.000;MLEAC=2;MLEAF=1.00;MQ=43.90;QD=27.59;SOR=0.871	GT:AD:DP:GQ:PL	1/1:0,59:59:99:1656,177,0
2L	12230930	.	A	AGT	2002.73	.	AC=2;AF=1.00;AN=2;DP=62;ExcessHet=3.0103;FS=0.000;MLEAC=2;MLEAF=1.00;MQ=43.91;QD=29.14;SOR=1.047	GT:AD:DP:GQ:PL	1/1:0,57:57:99:2040,171,0
2L	12231757	2L_12231757_SNP	A	T	1451.77	.	AC=2;AF=1.00;AN=2;DB;DP=54;ExcessHet=3.0103;FS=0.000;MLEAC=2;MLEAF=1.00;MQ=44.00;QD=26.88;SOR=0.767	GT:AD:DP:GQ:PL	1/1:0,54:54:99:1480,162,0
2L	12231791	2L_12231791_SNP	G	A	1534.77	.	AC=2;AF=1.00;AN=2;DB;DP=56;ExcessHet=3.0103;FS=0.000;MLEAC=2;MLEAF=1.00;MQ=44.00;QD=27.41;SOR=0.765	GT:AD:DP:GQ:PL	1/1:0,56:56:99:1563,168,0
2L	12232931	2L_12232931_SNP	G	A	1652.77	.	AC=2;AF=1.00;AN=2;DB;DP=63;ExcessHet=3.0103;FS=0.000;MLEAC=2;MLEAF=1.00;MQ=44.00;QD=26.66;SOR=1.057	GT:AD:DP:GQ:PL	1/1:0,62:62:99:1681,185,0
2L	12233317	.	GAAAAA	G	2396.73	.	AC=2;AF=1.00;AN=2;DP=58;ExcessHet=3.0103;FS=0.000;MLEAC=2;MLEAF=1.00;MQ=43.58;QD=32.74;SOR=0.884	GT:AD:DP:GQ:PL	1/1:0,55:55:99:2434,166,0
2L	12233326	.	A	G	2405.77	.	AC=2;AF=1.00;AN=2;DP=56;ExcessHet=3.0103;FS=0.000;MLEAC=2;MLEAF=1.00;MQ=43.56;QD=32.22;SOR=0.884	GT:AD:DP:GQ:PL	1/1:0,55:55:99:2434,166,0
2L	12233343	2L_12233343_SNP	T	G	2311.77	.	AC=2;AF=1.00;AN=2;DB;DP=51;ExcessHet=3.0103;FS=0.000;MLEAC=2;MLEAF=1.00;MQ=43.81;QD=35.19;SOR=0.859	GT:AD:DP:GQ:PL	1/1:0,50:50:99:2340,157,0
2L	12233353	2L_12233353_SNP	A	T	2445.77	.	AC=2;AF=1.00;AN=2;DB;DP=55;ExcessHet=3.0103;FS=0.000;MLEAC=2;MLEAF=1.00;MQ=43.82;QD=31.57;SOR=0.884	GT:AD:DP:GQ:PL	1/1:0,55:55:99:2474,166,0
2L	12233354	2L_12233354_SNP	T	A	2446.77	.	AC=2;AF=1.00;AN=2;DB;DP=54;ExcessHet=3.0103;FS=0.000;MLEAC=2;MLEAF=1.00;MQ=43.82;QD=34.64;SOR=0.846	GT:AD:DP:GQ:PL	1/1:0,54:54:99:2475,166,0
2L	12233946	2L_12233946_SNP	T	C	1311.77	.	AC=2;AF=1.00;AN=2;DB;DP=52;ExcessHet=3.0103;FS=0.000;MLEAC=2;MLEAF=1.00;MQ=43.67;QD=25.72;SOR=1.436	GT:AD:DP:GQ:PL	1/1:0,51:51:99:1340,152,0
2L	12233970	.	AC	A	1479.73	.	AC=2;AF=1.00;AN=2;DP=53;ExcessHet=3.0103;FS=0.000;MLEAC=2;MLEAF=1.00;MQ=43.64;QD=28.46;SOR=1.244	GT:AD:DP:GQ:PL	1/1:0,52:52:99:1517,156,0
2L	12233990	2L_12233990_SNP	A	G	1317.77	.	AC=2;AF=1.00;AN=2;DB;DP=51;ExcessHet=3.0103;FS=0.000;MLEAC=2;MLEAF=1.00;MQ=43.21;QD=25.84;SOR=1.565	GT:AD:DP:GQ:PL	1/1:0,51:51:99:1346,151,0
2L	12234084	.	TATGAGCAATATCATTCATTTCGGTGGCTGGAGGAGCGGGAAA	T	1194.73	.	AC=2;AF=1.00;AN=2;DP=29;ExcessHet=3.0103;FS=0.000;MLEAC=2;MLEAF=1.00;MQ=43.24;QD=32.34;SOR=0.836	GT:AD:DP:GQ:PL	1/1:0,28:28:85:1232,85,0
2L	12234246	2L_12234246_SNP	T	C	909.77	.	AC=2;AF=1.00;AN=2;DB;DP=35;ExcessHet=3.0103;FS=0.000;MLEAC=2;MLEAF=1.00;MQ=43.89;QD=25.99;SOR=1.002	GT:AD:DP:GQ:PL	1/1:0,35:35:99:938,105,0
2L	12234296	.	GT	G	687.73	.	AC=2;AF=1.00;AN=2;DP=37;ExcessHet=3.0103;FS=0.000;MLEAC=2;MLEAF=1.00;MQ=43.89;QD=20.23;SOR=0.693	GT:AD:DP:GQ:PL	1/1:0,34:34:99:725,101,0
2L	12234351	2L_12234351_SNP	G	A	1014.77	.	AC=2;AF=1.00;AN=2;DB;DP=38;ExcessHet=3.0103;FS=0.000;MLEAC=2;MLEAF=1.00;MQ=43.02;QD=26.70;SOR=1.040	GT:AD:DP:GQ:PL	1/1:0,38:38:99:1043,114,0
2L	12234407	2L_12234407_SNP	A	G	1043.77	.	AC=2;AF=1.00;AN=2;DB;DP=41;ExcessHet=3.0103;FS=0.000;MLEAC=2;MLEAF=1.00;MQ=44.18;QD=26.09;SOR=1.292	GT:AD:DP:GQ:PL	1/1:0,40:40:99:1072,120,0
2L	12234421	.	C	CA	1258.73	.	AC=2;AF=1.00;AN=2;DP=45;ExcessHet=3.0103;FS=0.000;MLEAC=2;MLEAF=1.00;MQ=44.89;QD=28.61;SOR=1.105	GT:AD:DP:GQ:PL	1/1:0,44:44:99:1296,135,0
2L	12234561	2L_12234561_SNP	A	G	1206.77	.	AC=2;AF=1.00;AN=2;DB;DP=49;ExcessHet=3.0103;FS=0.000;MLEAC=2;MLEAF=1.00;MQ=44.68;QD=25.14;SOR=0.866	GT:AD:DP:GQ:PL	1/1:0,48:48:99:1235,142,0
2L	12234896	.	T	C	1527.77	.	AC=2;AF=1.00;AN=2;DP=57;ExcessHet=3.0103;FS=0.000;MLEAC=2;MLEAF=1.00;MQ=44.00;QD=26.80;SOR=0.960	GT:AD:DP:GQ:PL	1/1:0,57:57:99:1556,171,0
2L	12235419	2L_12235419_SNP	G	A	1524.77	.	AC=2;AF=1.00;AN=2;DB;DP=58;ExcessHet=3.0103;FS=0.000;MLEAC=2;MLEAF=1.00;MQ=41.02;QD=26.29;SOR=0.762	GT:AD:DP:GQ:PL	1/1:0,58:58:99:1553,173,0
2L	12235430	2L_12235430_SNP	A	G	1673.77	.	AC=2;AF=1.00;AN=2;DB;DP=63;ExcessHet=3.0103;FS=0.000;MLEAC=2;MLEAF=1.00;MQ=40.66;QD=26.57;SOR=0.790	GT:AD:DP:GQ:PL	1/1:0,63:63:99:1702,189,0
2L	12235434	.	GA	G	1400.73	.	AC=2;AF=1.00;AN=2;DP=64;ExcessHet=3.0103;FS=0.000;MLEAC=2;MLEAF=1.00;MQ=40.65;QD=22.23;SOR=0.724	GT:AD:DP:GQ:PL	1/1:0,63:63:99:1438,188,0
2L	12235460	2L_12235460_SNP	A	C	1616.77	.	AC=2;AF=1.00;AN=2;DB;DP=62;ExcessHet=3.0103;FS=0.000;MLEAC=2;MLEAF=1.00;MQ=40.56;QD=26.08;SOR=0.758	GT:AD:DP:GQ:PL	1/1:0,62:62:99:1645,185,0
2L	12235471	2L_12235471_SNP	T	G	2671.77	.	AC=2;AF=1.00;AN=2;DB;DP=59;ExcessHet=3.0103;FS=0.000;MLEAC=2;MLEAF=1.00;MQ=40.68;QD=24.81;SOR=0.726	GT:AD:DP:GQ:PL	1/1:0,59:59:99:2700,181,0
2L	12235476	2L_12235476_SNP	A	T	2806.77	.	AC=2;AF=1.00;AN=2;DB;DP=62;ExcessHet=3.0103;FS=0.000;MLEAC=2;MLEAF=1.00;MQ=40.72;QD=27.24;SOR=0.758	GT:AD:DP:GQ:PL	1/1:0,62:62:99:2835,190,0
2L	12235478	2L_12235478_SNP	C	T	2851.77	.	AC=2;AF=1.00;AN=2;DB;DP=61;ExcessHet=3.0103;FS=0.000;MLEAC=2;MLEAF=1.00;MQ=40.63;QD=24.95;SOR=0.865	GT:AD:DP:GQ:PL	1/1:0,61:61:99:2880,193,0
2L	12235487	2L_12235487_SNP	T	A	2716.77	.	AC=2;AF=1.00;AN=2;DB;DP=61;ExcessHet=3.0103;FS=0.000;MLEAC=2;MLEAF=1.00;MQ=40.59;QD=33.54;SOR=0.865	GT:AD:DP:GQ:PL	1/1:0,61:61:99:2745,184,0
2L	12235491	2L_12235491_SNP	T	C	2581.77	.	AC=2;AF=1.00;AN=2;DB;DP=57;ExcessHet=3.0103;FS=0.000;MLEAC=2;MLEAF=1.00;MQ=40.43;QD=26.78;SOR=0.877	GT:AD:DP:GQ:PL	1/1:0,57:57:99:2610,175,0
2L	12235496	2L_12235496_SNP	A	T	2530.77	.	AC=2;AF=1.00;AN=2;DB;DP=56;ExcessHet=3.0103;FS=0.000;MLEAC=2;MLEAF=1.00;MQ=40.42;QD=30.09;SOR=0.765	GT:AD:DP:GQ:PL	1/1:0,56:56:99:2559,172,0
2L	12235501	.	TTATAA	T	2405.73	.	AC=2;AF=1.00;AN=2;DP=56;ExcessHet=3.0103;FS=0.000;MLEAC=2;MLEAF=1.00;MQ=40.38;QD=32.39;SOR=0.804	GT:AD:DP:GQ:PL	1/1:0,55:55:99:2443,166,0
2L	12235530	2L_12235530_SNP	G	A	2468.77	.	AC=2;AF=1.00;AN=2;DB;DP=55;ExcessHet=3.0103;FS=0.000;MLEAC=2;MLEAF=1.00;MQ=40.23;QD=29.23;SOR=0.729	GT:AD:DP:GQ:PL	1/1:0,55:55:99:2497,172,0
2L	12235537	2L_12235537_SNP	A	T	2565.77	.	AC=2;AF=1.00;AN=2;DB;DP=54;ExcessHet=3.0103;FS=0.000;MLEAC=2;MLEAF=1.00;MQ=40.18;QD=37.24;SOR=0.767	GT:AD:DP:GQ:PL	1/1:0,54:54:99:2594,175,0
2L	12235539	2L_12235539_SNP	C	T	2581.77	.	AC=2;AF=1.00;AN=2;DB;DP=56;ExcessHet=3.0103;FS=0.000;MLEAC=2;MLEAF=1.00;MQ=40.23;QD=32.58;SOR=0.765	GT:AD:DP:GQ:PL	1/1:0,56:56:99:2610,175,0
2L	12235544	2L_12235544_SNP	T	A	2536.77	.	AC=2;AF=1.00;AN=2;DB;DP=56;ExcessHet=3.0103;FS=0.000;MLEAC=2;MLEAF=1.00;MQ=40.24;QD=23.12;SOR=0.841	GT:AD:DP:GQ:PL	1/1:0,56:56:99:2565,172,0
2L	12235548	2L_12235548_SNP	A	G	2536.77	.	AC=2;AF=1.00;AN=2;DB;DP=56;ExcessHet=3.0103;FS=0.000;MLEAC=2;MLEAF=1.00;MQ=40.26;QD=27.57;SOR=0.841	GT:AD:DP:GQ:PL	1/1:0,56:56:99:2565,172,0
2L	12235554	2L_12235554_SNP	T	G	2401.77	.	AC=2;AF=1.00;AN=2;DB;DP=53;ExcessHet=3.0103;FS=0.000;MLEAC=2;MLEAF=1.00;MQ=40.50;QD=30.98;SOR=0.808	GT:AD:DP:GQ:PL	1/1:0,53:53:99:2430,163,0
2L	12235558	2L_12235558_SNP	C	A	2392.77	.	AC=2;AF=1.00;AN=2;DB;DP=53;ExcessHet=3.0103;FS=0.000;MLEAC=2;MLEAF=1.00;MQ=40.50;QD=35.14;SOR=0.892	GT:AD:DP:GQ:PL	1/1:0,53:53:99:2421,163,0
2L	12235561	2L_12235561_INS	C	CA	2415.73	.	AC=2;AF=1.00;AN=2;DB;DP=52;ExcessHet=3.0103;FS=0.000;MLEAC=2;MLEAF=1.00;MQ=40.62;QD=34.48;SOR=1.036	GT:AD:DP:GQ:PL	1/1:0,52:52:99:2453,166,0
2L	12235595	2L_12235595_SNP	T	G	1086.77	.	AC=2;AF=1.00;AN=2;DB;DP=42;ExcessHet=3.0103;FS=0.000;MLEAC=2;MLEAF=1.00;MQ=41.32;QD=25.88;SOR=1.127	GT:AD:DP:GQ:PL	1/1:0,42:42:99:1115,126,0
2L	12235624	.	TTGATCAAA	T	2154.73	.	AC=2;AF=1.00;AN=2;DP=51;ExcessHet=3.0103;FS=0.000;MLEAC=2;MLEAF=1.00;MQ=41.36;QD=31.52;SOR=1.112	GT:AD:DP:GQ:PL	1/1:0,49:49:99:2192,148,0
2L	12235645	2L_12235645_SNP	G	T	2221.77	.	AC=2;AF=1.00;AN=2;DB;DP=49;ExcessHet=3.0103;FS=0.000;MLEAC=2;MLEAF=1.00;MQ=41.47;QD=34.69;SOR=1.112	GT:AD:DP:GQ:PL	1/1:0,49:49:99:2250,151,0
2L	12235650	2L_12235650_SNP	T	C	2266.77	.	AC=2;AF=1.00;AN=2;DB;DP=50;ExcessHet=3.0103;FS=0.000;MLEAC=2;MLEAF=1.00;MQ=41.46;QD=32.46;SOR=1.051	GT:AD:DP:GQ:PL	1/1:0,50:50:99:2295,154,0
2L	12235659	2L_12235659_SNP	T	C	2446.77	.	AC=2;AF=1.00;AN=2;DB;DP=53;ExcessHet=3.0103;FS=0.000;MLEAC=2;MLEAF=1.00;MQ=41.57;QD=23.05;SOR=1.077	GT:AD:DP:GQ:PL	1/1:0,53:53:99:2475,166,0
2L	12235675	2L_12235675_SNP	C	A	2761.77	.	AC=2;AF=1.00;AN=2;DB;DP=62;ExcessHet=3.0103;FS=0.000;MLEAC=2;MLEAF=1.00;MQ=41.83;QD=29.68;SOR=0.976	GT:AD:DP:GQ:PL	1/1:0,62:62:99:2790,187,0
2L	12235678	2L_12235678_SNP	A	G	2986.77	.	AC=2;AF=1.00;AN=2;DB;DP=59;ExcessHet=3.0103;FS=0.000;MLEAC=2;MLEAF=1.00;MQ=41.86;QD=29.07;SOR=1.034	GT:AD:DP:GQ:PL	1/1:0,59:59:99:3015,202,0
2L	12235686	2L_12235686_SNP	G	A	2896.77	.	AC=2;AF=1.00;AN=2;DB;DP=64;ExcessHet=3.0103;FS=0.000;MLEAC=2;MLEAF=1.00;MQ=42.01;QD=25.31;SOR=0.966	GT:AD:DP:GQ:PL	1/1:0,64:64:99:2925,196,0
2L	12235692	2L_12235692_SNP	C	T	2975.77	.	AC=2;AF=1.00;AN=2;DB;DP=63;ExcessHet=3.0103;FS=0.000;MLEAC=2;MLEAF=1.00;MQ=42.08;QD=27.69;SOR=1.010	GT:AD:DP:GQ:PL	1/1:0,63:63:99:3004,208,0
2L	12235700	2L_12235700_SNP	T	A	2881.77	.	AC=2;AF=1.00;AN=2;DB;DP=66;ExcessHet=3.0103;FS=0.000;MLEAC=2;MLEAF=1.00;MQ=42.25;QD=29.27;SOR=0.693	GT:AD:DP:GQ:PL	1/1:0,66:66:99:2910,205,0
2L	12235751	2L_12235751_SNP	G	T	3301.77	.	AC=2;AF=1.00;AN=2;DB;DP=78;ExcessHet=3.0103;FS=0.000;MLEAC=2;MLEAF=1.00;MQ=42.64;QD=28.44;SOR=0.744	GT:AD:DP:GQ:PL	1/1:0,78:78:99:3330,235,0
2L	12235767	2L_12235767_SNP	T	A	3184.77	.	AC=2;AF=1.00;AN=2;DB;DP=73;ExcessHet=3.0103;FS=0.000;MLEAC=2;MLEAF=1.00;MQ=42.91;QD=32.90;SOR=0.720	GT:AD:DP:GQ:PL	1/1:0,73:73:99:3213,223,0
2L	12236001	2L_12236001_SNP	G	T	2713.77	.	AC=2;AF=1.00;AN=2;DB;DP=65;ExcessHet=3.0103;FS=0.000;MLEAC=2;MLEAF=1.00;MQ=43.79;QD=27.54;SOR=0.787	GT:AD:DP:GQ:PL	1/1:0,65:65:99:2742,195,0
2L	12236016	2L_12236016_SNP	G	C	2699.77	.	AC=2;AF=1.00;AN=2;DB;DP=62;ExcessHet=3.0103;FS=0.000;MLEAC=2;MLEAF=1.00;MQ=43.81;QD=32.78;SOR=0.758	GT:AD:DP:GQ:PL	1/1:0,62:62:99:2728,193,0
2L	12236157	2L_12236157_SNP	A	T	1806.77	.	AC=2;AF=1.00;AN=2;DB;DP=69;ExcessHet=3.0103;FS=0.000;MLEAC=2;MLEAF=1.00;MQ=43.81;QD=26.57;SOR=1.098	GT:AD:DP:GQ:PL	1/1:0,68:68:99:1835,203,0
2L	12236285	2L_12236285_SNP	T	A	2540.77	.	AC=2;AF=1.00;AN=2;DB;DP=57;ExcessHet=3.0103;FS=0.000;MLEAC=2;MLEAF=1.00;MQ=44.00;QD=31.78;SOR=1.651	GT:AD:DP:GQ:PL	1/1:0,56:56:99:2569,175,0
2L	12236286	2L_12236286_SNP	T	C	2540.77	.	AC=2;AF=1.00;AN=2;DB;DP=59;ExcessHet=3.0103;FS=0.000;MLEAC=2;MLEAF=1.00;MQ=44.00;QD=28.33;SOR=1.493	GT:AD:DP:GQ:PL	1/1:0,58:58:99:2569,175,0
2L	12236585	.	CA	C	1073.73	.	AC=2;AF=1.00;AN=2;DP=44;ExcessHet=3.0103;FS=0.000;MLEAC=2;MLEAF=1.00;MQ=43.93;QD=24.40;SOR=0.784	GT:AD:DP:GQ:PL	1/1:0,44:44:99:1111,132,0
2L	12236601	.	T	TG	1474.73	.	AC=2;AF=1.00;AN=2;DP=55;ExcessHet=3.0103;FS=0.000;MLEAC=2;MLEAF=1.00;MQ=43.95;QD=28.36;SOR=0.941	GT:AD:DP:GQ:PL	1/1:0,52:52:99:1512,156,0
2L	12236762	2L_12236762_SNP	G	T	2729.77	.	AC=2;AF=1.00;AN=2;DB;DP=57;ExcessHet=3.0103;FS=0.000;MLEAC=2;MLEAF=1.00;MQ=43.38;QD=36.86;SOR=0.877	GT:AD:DP:GQ:PL	1/1:0,57:57:99:2758,187,0
2L	12236765	2L_12236765_SNP	C	T	2787.77	.	AC=2;AF=1.00;AN=2;DB;DP=61;ExcessHet=3.0103;FS=0.000;MLEAC=2;MLEAF=1.00;MQ=43.39;QD=31.42;SOR=1.022	GT:AD:DP:GQ:PL	1/1:0,61:61:99:2816,193,0
2L	12236767	2L_12236767_SNP	T	A	2750.77	.	AC=2;AF=1.00;AN=2;DB;DP=63;ExcessHet=3.0103;FS=0.000;MLEAC=2;MLEAF=1.00;MQ=43.41;QD=36.61;SOR=1.092	GT:AD:DP:GQ:PL	1/1:0,63:63:99:2779,190,0
2L	12236801	.	G	GAATAA	2939.73	.	AC=2;AF=1.00;AN=2;DP=66;ExcessHet=3.0103;FS=0.000;MLEAC=2;MLEAF=1.00;MQ=43.33;QD=29.10;SOR=0.886	GT:AD:DP:GQ:PL	1/1:0,66:66:99:2977,202,0
2L	12236817	.	TCCAG	T	2874.73	.	AC=2;AF=1.00;AN=2;DP=65;ExcessHet=3.0103;FS=0.000;MLEAC=2;MLEAF=1.00;MQ=43.23;QD=30.01;SOR=0.854	GT:AD:DP:GQ:PL	1/1:0,65:65:99:2912,196,0
2L	12236831	.	CAA	C	1849.73	.	AC=2;AF=1.00;AN=2;DP=59;ExcessHet=3.0103;FS=0.000;MLEAC=2;MLEAF=1.00;MQ=43.18;QD=33.63;SOR=0.804	GT:AD:DP:GQ:PL	1/1:0,55:55:99:1887,166,0
2L	12236941	.	T	C	2446.77	.	AC=2;AF=1.00;AN=2;DP=53;ExcessHet=3.0103;FS=0.000;MLEAC=2;MLEAF=1.00;MQ=43.34;QD=33.57;SOR=0.730	GT:AD:DP:GQ:PL	1/1:0,53:53:99:2475,166,0
2L	12236942	.	T	C	2446.77	.	AC=2;AF=1.00;AN=2;DP=55;ExcessHet=3.0103;FS=0.000;MLEAC=2;MLEAF=1.00;MQ=43.37;QD=31.42;SOR=0.729	GT:AD:DP:GQ:PL	1/1:0,55:55:99:2475,166,0
2L	12236943	.	T	A	2446.77	.	AC=2;AF=1.00;AN=2;DP=55;ExcessHet=3.0103;FS=0.000;MLEAC=2;MLEAF=1.00;MQ=43.37;QD=28.25;SOR=0.729	GT:AD:DP:GQ:PL	1/1:0,55:55:99:2475,166,0
2L	12236946	2L_12236946_DEL	AATTCC	A	2485.73	.	AC=2;AF=1.00;AN=2;DB;DP=56;ExcessHet=3.0103;FS=0.000;MLEAC=2;MLEAF=1.00;MQ=43.38;QD=30.96;SOR=0.765	GT:AD:DP:GQ:PL	1/1:0,56:56:99:2523,171,0
2L	12237212	.	ATTTTTCGTTT	A	2443.73	.	AC=2;AF=1.00;AN=2;DP=57;ExcessHet=3.0103;FS=0.000;MLEAC=2;MLEAF=1.00;MQ=43.78;QD=25.50;SOR=0.693	GT:AD:DP:GQ:PL	1/1:0,56:56:99:2481,169,0
2L	12237231	.	GT	G	2475.73	.	AC=2;AF=1.00;AN=2;DP=53;ExcessHet=3.0103;FS=0.000;MLEAC=2;MLEAF=1.00;MQ=43.76;QD=23.38;SOR=0.730	GT:AD:DP:GQ:PL	1/1:0,53:53:99:2513,172,0
2L	12237251	2L_12237251_SNP	A	G	2008.77	.	AC=2;AF=1.00;AN=2;DB;DP=48;ExcessHet=3.0103;FS=0.000;MLEAC=2;MLEAF=1.00;MQ=43.67;QD=26.65;SOR=0.963	GT:AD:DP:GQ:PL	1/1:0,48:48:99:2037,144,0
2L	12237409	2L_12237409_SNP	T	C	1269.77	.	AC=2;AF=1.00;AN=2;DB;DP=49;ExcessHet=3.0103;FS=0.000;MLEAC=2;MLEAF=1.00;MQ=43.88;QD=25.91;SOR=0.909	GT:AD:DP:GQ:PL	1/1:0,49:49:99:1298,146,0
2L	12237501	.	C	T	1322.77	.	AC=2;AF=1.00;AN=2;DP=52;ExcessHet=3.0103;FS=0.000;MLEAC=2;MLEAF=1.00;MQ=43.89;QD=26.46;SOR=1.051	GT:AD:DP:GQ:PL	1/1:0,50:50:99:1351,149,0
2L	12237524	2L_12237524_SNP	T	G	1273.77	.	AC=2;AF=1.00;AN=2;BaseQRankSum=-1.125;ClippingRankSum=0.000;DB;DP=52;ExcessHet=3.0103;FS=0.000;MLEAC=2;MLEAF=1.00;MQ=43.64;MQRankSum=-0.168;QD=25.48;ReadPosRankSum=-0.446;SOR=0.275	GT:AD:DP:GQ:PL	1/1:1,49:50:99:1302,121,0
2L	12237804	2L_12237804_SNP	T	C	2174.77	.	AC=2;AF=1.00;AN=2;DB;DP=51;ExcessHet=3.0103;FS=0.000;MLEAC=2;MLEAF=1.00;MQ=43.92;QD=29.80;SOR=1.270	GT:AD:DP:GQ:PL	1/1:0,50:50:99:2203,153,0
2L	12237820	2L_12237820_SNP	T	A	2252.77	.	AC=2;AF=1.00;AN=2;DB;DP=51;ExcessHet=3.0103;FS=0.000;MLEAC=2;MLEAF=1.00;MQ=43.92;QD=32.82;SOR=1.519	GT:AD:DP:GQ:PL	1/1:0,50:50:99:2281,154,0
2L	12237821	2L_12237821_DEL	TG	T	2243.73	.	AC=2;AF=1.00;AN=2;DB;DP=52;ExcessHet=3.0103;FS=0.000;MLEAC=2;MLEAF=1.00;MQ=43.92;QD=29.54;SOR=1.565	GT:AD:DP:GQ:PL	1/1:0,51:51:99:2281,154,0
2L	12237944	2L_12237944_SNP	T	A	1550.77	.	AC=2;AF=1.00;AN=2;DB;DP=58;ExcessHet=3.0103;FS=0.000;MLEAC=2;MLEAF=1.00;MQ=43.97;QD=26.74;SOR=1.179	GT:AD:DP:GQ:PL	1/1:0,58:58:99:1579,173,0
2L	12238026	.	TA	T	1306.73	.	AC=2;AF=1.00;AN=2;DP=58;ExcessHet=3.0103;FS=0.000;MLEAC=2;MLEAF=1.00;MQ=43.95;QD=22.93;SOR=0.800	GT:AD:DP:GQ:PL	1/1:0,57:57:99:1344,170,0
2L	12238072	2L_12238072_SNP	T	A	1501.77	.	AC=2;AF=1.00;AN=2;DB;DP=57;ExcessHet=3.0103;FS=0.000;MLEAC=2;MLEAF=1.00;MQ=43.95;QD=26.35;SOR=0.728	GT:AD:DP:GQ:PL	1/1:0,57:57:99:1530,170,0
2L	12238657	.	GTTTT	G	2852.73	.	AC=2;AF=1.00;AN=2;DP=70;ExcessHet=3.0103;FS=0.000;MLEAC=2;MLEAF=1.00;MQ=43.87;QD=33.78;SOR=0.990	GT:AD:DP:GQ:PL	1/1:0,67:67:99:2890,202,0
2L	12238666	.	T	A	2892.77	.	AC=2;AF=1.00;AN=2;DP=69;ExcessHet=3.0103;FS=0.000;MLEAC=2;MLEAF=1.00;MQ=43.86;QD=32.43;SOR=0.949	GT:AD:DP:GQ:PL	1/1:0,68:68:99:2921,205,0
2L	12238823	2L_12238823_SNP	T	A	2643.77	.	AC=2;AF=1.00;AN=2;DB;DP=62;ExcessHet=3.0103;FS=0.000;MLEAC=2;MLEAF=1.00;MQ=44.00;QD=29.18;SOR=0.758	GT:AD:DP:GQ:PL	1/1:0,62:62:99:2672,190,0
2L	12238833	2L_12238833_SNP	T	A	2519.77	.	AC=2;AF=1.00;AN=2;DB;DP=57;ExcessHet=3.0103;FS=0.000;MLEAC=2;MLEAF=1.00;MQ=44.00;QD=28.71;SOR=0.800	GT:AD:DP:GQ:PL	1/1:0,57:57:99:2548,175,0
2L	12238933	2L_12238933_SNP	T	C	1597.77	.	AC=2;AF=1.00;AN=2;DB;DP=61;ExcessHet=3.0103;FS=0.000;MLEAC=2;MLEAF=1.00;MQ=44.00;QD=26.63;SOR=0.831	GT:AD:DP:GQ:PL	1/1:0,60:60:99:1626,180,0
2L	12239041	2L_12239041_SNP	T	A	2430.77	.	AC=2;AF=1.00;AN=2;DB;DP=54;ExcessHet=3.0103;FS=0.000;MLEAC=2;MLEAF=1.00;MQ=43.51;QD=28.64;SOR=0.767	GT:AD:DP:GQ:PL	1/1:0,54:54:99:2459,169,0
2L	12239045	2L_12239045_SNP	A	T	2400.77	.	AC=2;AF=1.00;AN=2;DB;DP=52;ExcessHet=3.0103;FS=0.000;MLEAC=2;MLEAF=1.00;MQ=43.49;QD=31.96;SOR=0.853	GT:AD:DP:GQ:PL	1/1:0,52:52:99:2429,166,0
2L	12239048	2L_12239048_SNP	G	A	2344.77	.	AC=2;AF=1.00;AN=2;DB;DP=52;ExcessHet=3.0103;FS=0.000;MLEAC=2;MLEAF=1.00;MQ=43.49;QD=32.31;SOR=0.853	GT:AD:DP:GQ:PL	1/1:0,52:52:99:2373,160,0
2L	12239257	2L_12239257_SNP	T	C	1418.77	.	AC=2;AF=1.00;AN=2;DB;DP=53;ExcessHet=3.0103;FS=0.000;MLEAC=2;MLEAF=1.00;MQ=44.00;QD=26.77;SOR=1.287	GT:AD:DP:GQ:PL	1/1:0,53:53:99:1447,159,0
2L	12239288	2L_12239288_SNP	G	C	1593.77	.	AC=2;AF=1.00;AN=2;DB;DP=59;ExcessHet=3.0103;FS=0.000;MLEAC=2;MLEAF=1.00;MQ=43.95;QD=27.01;SOR=0.871	GT:AD:DP:GQ:PL	1/1:0,59:59:99:1622,177,0
2L	12239417	.	A	AC	2138.73	.	AC=2;AF=1.00;AN=2;DP=53;ExcessHet=3.0103;FS=0.000;MLEAC=2;MLEAF=1.00;MQ=43.82;QD=34.99;SOR=0.941	GT:AD:DP:GQ:PL	1/1:0,52:52:99:2176,156,0
2L	12239418	.	T	TG	2138.73	.	AC=2;AF=1.00;AN=2;DP=51;ExcessHet=3.0103;FS=0.000;MLEAC=2;MLEAF=1.00;MQ=43.81;QD=29.28;SOR=0.900	GT:AD:DP:GQ:PL	1/1:0,51:51:99:2176,156,0
2L	12239574	2L_12239574_SNP	A	T	995.77	.	AC=2;AF=1.00;AN=2;DB;DP=39;ExcessHet=3.0103;FS=0.000;MLEAC=2;MLEAF=1.00;MQ=44.00;QD=25.53;SOR=0.743	GT:AD:DP:GQ:PL	1/1:0,39:39:99:1024,116,0
2L	12239709	2L_12239709_SNP	A	G	1558.77	.	AC=2;AF=1.00;AN=2;DB;DP=58;ExcessHet=3.0103;FS=0.000;MLEAC=2;MLEAF=1.00;MQ=43.80;QD=26.88;SOR=1.278	GT:AD:DP:GQ:PL	1/1:0,58:58:99:1587,174,0
2L	12239740	.	TCGGCA	T	2094.73	.	AC=2;AF=1.00;AN=2;DP=49;ExcessHet=3.0103;FS=0.000;MLEAC=2;MLEAF=1.00;MQ=43.76;QD=31.10;SOR=1.345	GT:AD:DP:GQ:PL	1/1:0,49:49:99:2132,148,0
2L	12239814	.	GT	G	2733.73	.	AC=2;AF=1.00;AN=2;DP=68;ExcessHet=3.0103;FS=0.000;MLEAC=2;MLEAF=1.00;MQ=43.58;QD=28.58;SOR=1.010	GT:AD:DP:GQ:PL	1/1:0,63:63:99:2771,193,0
2L	12239834	2L_12239834_SNP	T	C	2811.77	.	AC=2;AF=1.00;AN=2;DB;DP=62;ExcessHet=3.0103;FS=0.000;MLEAC=2;MLEAF=1.00;MQ=43.54;QD=26.08;SOR=0.693	GT:AD:DP:GQ:PL	1/1:0,62:62:99:2840,193,0
2L	12239839	2L_12239839_SNP	C	G	2861.77	.	AC=2;AF=1.00;AN=2;DB;DP=64;ExcessHet=3.0103;FS=0.000;MLEAC=2;MLEAF=1.00;MQ=43.59;QD=25.94;SOR=0.693	GT:AD:DP:GQ:PL	1/1:0,64:64:99:2890,196,0
2L	12239914	2L_12239914_SNP	G	A	1485.77	.	AC=2;AF=1.00;AN=2;DB;DP=55;ExcessHet=3.0103;FS=0.000;MLEAC=2;MLEAF=1.00;MQ=43.65;QD=27.01;SOR=0.970	GT:AD:DP:GQ:PL	1/1:0,55:55:99:1514,165,0
2L	12240051	2L_12240051_SNP	T	G	1600.77	.	AC=2;AF=1.00;AN=2;DB;DP=62;ExcessHet=3.0103;FS=0.000;MLEAC=2;MLEAF=1.00;MQ=44.00;QD=25.82;SOR=0.826	GT:AD:DP:GQ:PL	1/1:0,62:62:99:1629,185,0
2L	12240076	.	G	GT	2693.73	.	AC=2;AF=1.00;AN=2;DP=62;ExcessHet=3.0103;FS=0.000;MLEAC=2;MLEAF=1.00;MQ=44.00;QD=33.53;SOR=0.693	GT:AD:DP:GQ:PL	1/1:0,62:62:99:2731,187,0
2L	12240078	.	G	T	2702.77	.	AC=2;AF=1.00;AN=2;DP=60;ExcessHet=3.0103;FS=0.000;MLEAC=2;MLEAF=1.00;MQ=44.00;QD=29.80;SOR=0.760	GT:AD:DP:GQ:PL	1/1:0,60:60:99:2731,187,0
2L	12240099	2L_12240099_SNP	A	G	1455.77	.	AC=2;AF=1.00;AN=2;BaseQRankSum=-1.130;ClippingRankSum=0.000;DB;DP=56;ExcessHet=3.0103;FS=3.168;MLEAC=2;MLEAF=1.00;MQ=44.00;MQRankSum=0.000;QD=26.00;ReadPosRankSum=0.744;SOR=0.395	GT:AD:DP:GQ:PL	1/1:1,55:56:99:1484,139,0
2L	12240186	2L_12240186_SNP	G	T	1208.77	.	AC=2;AF=1.00;AN=2;BaseQRankSum=0.369;ClippingRankSum=0.000;DB;DP=49;ExcessHet=3.0103;FS=0.000;MLEAC=2;MLEAF=1.00;MQ=43.32;MQRankSum=-0.221;QD=24.67;ReadPosRankSum=0.161;SOR=0.823	GT:AD:DP:GQ:PL	1/1:2,47:49:99:1237,108,0
2L	12240523	.	AGCTGGCTG	A	990.73	.	AC=2;AF=1.00;AN=2;DP=34;ExcessHet=3.0103;FS=0.000;MLEAC=2;MLEAF=1.00;MQ=42.99;QD=29.49;SOR=0.776	GT:AD:DP:GQ:PL	1/1:0,23:23:70:1028,70,0
2L	12240895	.	T	TA	621.80	.	AC=1;AF=0.500;AN=2;BaseQRankSum=0.666;ClippingRankSum=0.000;DP=52;ExcessHet=3.0103;FS=1.518;MLEAC=1;MLEAF=0.500;MQ=43.94;MQRankSum=-0.407;QD=13.23;ReadPosRankSum=-0.951;SOR=0.400	GT:AD:DP:GQ:PL	0/1:8,39:47:18:659,0,18
2L	12241867	2L_12241867_SNP	T	C	1848.77	.	AC=2;AF=1.00;AN=2;DB;DP=70;ExcessHet=3.0103;FS=0.000;MLEAC=2;MLEAF=1.00;MQ=41.15;QD=26.41;SOR=1.085	GT:AD:DP:GQ:PL	1/1:0,70:70:99:1877,210,0
2L	12241878	2L_12241878_SNP	A	T	3141.77	.	AC=2;AF=1.00;AN=2;DB;DP=71;ExcessHet=3.0103;FS=0.000;MLEAC=2;MLEAF=1.00;MQ=41.10;QD=26.59;SOR=0.971	GT:AD:DP:GQ:PL	1/1:0,71:71:99:3170,214,0
2L	12241882	.	C	CAATGTTT	3221.73	.	AC=2;AF=1.00;AN=2;DP=71;ExcessHet=3.0103;FS=0.000;MLEAC=2;MLEAF=1.00;MQ=41.10;QD=33.68;SOR=0.971	GT:AD:DP:GQ:PL	1/1:0,71:71:99:3259,220,0
2L	12241896	.	A	ATT	3234.73	.	AC=2;AF=1.00;AN=2;DP=71;ExcessHet=3.0103;FS=0.000;MLEAC=2;MLEAF=1.00;MQ=41.14;QD=27.52;SOR=1.276	GT:AD:DP:GQ:PL	1/1:0,71:71:99:3272,220,0
2L	12241898	.	A	T	3244.77	.	AC=2;AF=1.00;AN=2;DP=73;ExcessHet=3.0103;FS=0.000;MLEAC=2;MLEAF=1.00;MQ=41.19;QD=26.82;SOR=1.340	GT:AD:DP:GQ:PL	1/1:0,73:73:99:3273,220,0
2L	12241905	2L_12241905_INS	T	TGATA	3442.73	.	AC=2;AF=1.00;AN=2;DB;DP=73;ExcessHet=3.0103;FS=0.000;MLEAC=2;MLEAF=1.00;MQ=41.28;QD=31.35;SOR=1.516	GT:AD:DP:GQ:PL	1/1:0,73:73:99:3480,235,0
2L	12241911	.	CTTTA	C	3181.73	.	AC=2;AF=1.00;AN=2;DP=75;ExcessHet=3.0103;FS=0.000;MLEAC=2;MLEAF=1.00;MQ=41.50;QD=33.75;SOR=1.577	GT:AD:DP:GQ:PL	1/1:0,72:72:99:3219,217,0
2L	12241937	2L_12241937_SNP	C	T	1960.77	.	AC=2;AF=1.00;AN=2;DB;DP=73;ExcessHet=3.0103;FS=0.000;MLEAC=2;MLEAF=1.00;MQ=41.90;QD=27.23;SOR=1.675	GT:AD:DP:GQ:PL	1/1:0,72:72:99:1989,216,0
2L	12241948	2L_12241948_SNP	C	A	1947.77	.	AC=2;AF=1.00;AN=2;DB;DP=70;ExcessHet=3.0103;FS=0.000;MLEAC=2;MLEAF=1.00;MQ=42.03;QD=27.83;SOR=1.712	GT:AD:DP:GQ:PL	1/1:0,70:70:99:1976,210,0
2L	12242008	2L_12242008_SNP	G	A	1553.77	.	AC=2;AF=1.00;AN=2;DB;DP=59;ExcessHet=3.0103;FS=0.000;MLEAC=2;MLEAF=1.00;MQ=42.61;QD=26.34;SOR=1.316	GT:AD:DP:GQ:PL	1/1:0,59:59:99:1582,177,0
2L	12242044	.	T	TAA	1727.73	.	AC=2;AF=1.00;AN=2;DP=62;ExcessHet=3.0103;FS=0.000;MLEAC=2;MLEAF=1.00;MQ=42.41;QD=32.00;SOR=0.693	GT:AD:DP:GQ:PL	1/1:0,54:54:99:1765,163,0
2L	12242086	2L_12242086_SNP	A	C	2545.77	.	AC=2;AF=1.00;AN=2;DB;DP=59;ExcessHet=3.0103;FS=0.000;MLEAC=2;MLEAF=1.00;MQ=42.30;QD=29.95;SOR=1.316	GT:AD:DP:GQ:PL	1/1:0,59:59:99:2574,178,0
2L	12242093	.	AATT	A	2565.73	.	AC=2;AF=1.00;AN=2;DP=59;ExcessHet=3.0103;FS=0.000;MLEAC=2;MLEAF=1.00;MQ=42.33;QD=31.66;SOR=1.217	GT:AD:DP:GQ:PL	1/1:0,59:59:99:2603,178,0
2L	12242109	2L_12242109_SNP	A	G	2715.77	.	AC=2;AF=1.00;AN=2;DB;DP=61;ExcessHet=3.0103;FS=0.000;MLEAC=2;MLEAF=1.00;MQ=42.49;QD=36.24;SOR=1.292	GT:AD:DP:GQ:PL	1/1:0,61:61:99:2744,184,0
2L	12242111	2L_12242111_SNP	G	T	2715.77	.	AC=2;AF=1.00;AN=2;DB;DP=61;ExcessHet=3.0103;FS=0.000;MLEAC=2;MLEAF=1.00;MQ=42.49;QD=34.92;SOR=1.292	GT:AD:DP:GQ:PL	1/1:0,61:61:99:2744,184,0
2L	12242183	2L_12242183_SNP	T	A	1773.77	.	AC=2;AF=1.00;AN=2;DB;DP=65;ExcessHet=3.0103;FS=0.000;MLEAC=2;MLEAF=1.00;MQ=43.19;QD=27.29;SOR=0.854	GT:AD:DP:GQ:PL	1/1:0,65:65:99:1802,195,0
2L	12242206	2L_12242206_SNP	A	T	1746.77	.	AC=2;AF=1.00;AN=2;DB;DP=65;ExcessHet=3.0103;FS=0.000;MLEAC=2;MLEAF=1.00;MQ=43.35;QD=26.87;SOR=0.723	GT:AD:DP:GQ:PL	1/1:0,65:65:99:1775,194,0
2L	12242233	2L_12242233_SNP	A	G	1756.77	.	AC=2;AF=1.00;AN=2;DB;DP=67;ExcessHet=3.0103;FS=0.000;MLEAC=2;MLEAF=1.00;MQ=43.58;QD=26.22;SOR=0.849	GT:AD:DP:GQ:PL	1/1:0,67:67:99:1785,200,0
2L	12242261	2L_12242261_SNP	T	C	1502.77	.	AC=2;AF=1.00;AN=2;DB;DP=57;ExcessHet=3.0103;FS=0.000;MLEAC=2;MLEAF=1.00;MQ=43.68;QD=26.84;SOR=1.009	GT:AD:DP:GQ:PL	1/1:0,56:56:99:1531,168,0
2L	12242378	2L_12242378_SNP	C	T	1495.77	.	AC=2;AF=1.00;AN=2;DB;DP=57;ExcessHet=3.0103;FS=0.000;MLEAC=2;MLEAF=1.00;MQ=43.73;QD=26.71;SOR=1.302	GT:AD:DP:GQ:PL	1/1:0,56:56:99:1524,168,0
2L	12242445	2L_12242445_SNP	G	C	1702.77	.	AC=2;AF=1.00;AN=2;DB;DP=66;ExcessHet=3.0103;FS=0.000;MLEAC=2;MLEAF=1.00;MQ=43.80;QD=26.20;SOR=0.723	GT:AD:DP:GQ:PL	1/1:0,65:65:99:1731,194,0
2L	12242497	.	A	AT	2690.73	.	AC=2;AF=1.00;AN=2;DP=59;ExcessHet=3.0103;FS=0.000;MLEAC=2;MLEAF=1.00;MQ=43.79;QD=31.49;SOR=0.728	GT:AD:DP:GQ:PL	1/1:0,57:57:99:2728,184,0
2L	12242499	.	C	T	2699.77	.	AC=2;AF=1.00;AN=2;DP=61;ExcessHet=3.0103;FS=0.000;MLEAC=2;MLEAF=1.00;MQ=43.75;QD=28.98;SOR=0.725	GT:AD:DP:GQ:PL	1/1:0,61:61:99:2728,184,0
2L	12242545	2L_12242545_SNP	T	A	1468.77	.	AC=2;AF=1.00;AN=2;DB;DP=56;ExcessHet=3.0103;FS=0.000;MLEAC=2;MLEAF=1.00;MQ=43.83;QD=27.20;SOR=0.767	GT:AD:DP:GQ:PL	1/1:0,54:54:99:1497,162,0
2L	12242590	.	TC	T	1272.73	.	AC=2;AF=1.00;AN=2;DP=49;ExcessHet=3.0103;FS=0.000;MLEAC=2;MLEAF=1.00;MQ=43.84;QD=26.52;SOR=1.179	GT:AD:DP:GQ:PL	1/1:0,48:48:99:1310,144,0
2L	12242617	2L_12242617_SNP	A	G	2236.77	.	AC=2;AF=1.00;AN=2;DB;DP=53;ExcessHet=3.0103;FS=0.000;MLEAC=2;MLEAF=1.00;MQ=43.95;QD=27.66;SOR=1.179	GT:AD:DP:GQ:PL	1/1:0,53:53:99:2265,159,0
2L	12242632	2L_12242632_SNP	C	T	2284.77	.	AC=2;AF=1.00;AN=2;DB;DP=52;ExcessHet=3.0103;FS=0.000;MLEAC=2;MLEAF=1.00;MQ=44.00;QD=27.21;SOR=0.941	GT:AD:DP:GQ:PL	1/1:0,52:52:99:2313,165,0
2L	12242987	2L_12242987_SNP	C	A	1390.77	.	AC=2;AF=1.00;AN=2;DB;DP=51;ExcessHet=3.0103;FS=0.000;MLEAC=2;MLEAF=1.00;MQ=43.79;QD=27.27;SOR=1.094	GT:AD:DP:GQ:PL	1/1:0,51:51:99:1419,152,0
2L	12243217	2L_12243217_SNP	G	A	1934.77	.	AC=2;AF=1.00;AN=2;DB;DP=71;ExcessHet=3.0103;FS=0.000;MLEAC=2;MLEAF=1.00;MQ=43.53;QD=27.25;SOR=0.971	GT:AD:DP:GQ:PL	1/1:0,71:71:99:1963,213,0
2L	12243244	2L_12243244_SNP	T	G	3113.77	.	AC=2;AF=1.00;AN=2;DB;DP=73;ExcessHet=3.0103;FS=0.000;MLEAC=2;MLEAF=1.00;MQ=43.54;QD=27.89;SOR=1.179	GT:AD:DP:GQ:PL	1/1:0,73:73:99:3142,220,0
2L	12243252	2L_12243252_SNP	A	C	3076.77	.	AC=2;AF=1.00;AN=2;DB;DP=71;ExcessHet=3.0103;FS=0.000;MLEAC=2;MLEAF=1.00;MQ=43.53;QD=32.45;SOR=1.195	GT:AD:DP:GQ:PL	1/1:0,71:71:99:3105,217,0
2L	12243292	2L_12243292_SNP	T	A	2744.77	.	AC=2;AF=1.00;AN=2;DB;DP=63;ExcessHet=3.0103;FS=0.000;MLEAC=2;MLEAF=1.00;MQ=43.20;QD=30.69;SOR=1.179	GT:AD:DP:GQ:PL	1/1:0,63:63:99:2773,193,0
2L	12243311	2L_12243311_SNP	C	G	3014.77	.	AC=2;AF=1.00;AN=2;DB;DP=66;ExcessHet=3.0103;FS=0.000;MLEAC=2;MLEAF=1.00;MQ=43.01;QD=30.83;SOR=1.196	GT:AD:DP:GQ:PL	1/1:0,66:66:99:3043,205,0
2L	12243330	2L_12243330_SNP	A	G	3076.77	.	AC=2;AF=1.00;AN=2;DB;DP=67;ExcessHet=3.0103;FS=0.000;MLEAC=2;MLEAF=1.00;MQ=42.52;QD=25.14;SOR=0.990	GT:AD:DP:GQ:PL	1/1:0,67:67:99:3105,208,0
2L	12243336	2L_12243336_SNP	T	G	3076.77	.	AC=2;AF=1.00;AN=2;DB;DP=65;ExcessHet=3.0103;FS=0.000;MLEAC=2;MLEAF=1.00;MQ=42.47;QD=26.44;SOR=1.000	GT:AD:DP:GQ:PL	1/1:0,65:65:99:3105,208,0
2L	12243341	2L_12243341_SNP	G	C	2986.77	.	AC=2;AF=1.00;AN=2;DB;DP=67;ExcessHet=3.0103;FS=0.000;MLEAC=2;MLEAF=1.00;MQ=42.40;QD=31.97;SOR=0.784	GT:AD:DP:GQ:PL	1/1:0,67:67:99:3015,202,0
2L	12243358	2L_12243358_SNP	T	G	3076.77	.	AC=2;AF=1.00;AN=2;DB;DP=66;ExcessHet=3.0103;FS=0.000;MLEAC=2;MLEAF=1.00;MQ=42.19;QD=30.26;SOR=0.754	GT:AD:DP:GQ:PL	1/1:0,66:66:99:3105,208,0
2L	12243371	2L_12243371_SNP	C	T	3031.77	.	AC=2;AF=1.00;AN=2;DB;DP=67;ExcessHet=3.0103;FS=0.000;MLEAC=2;MLEAF=1.00;MQ=42.10;QD=32.69;SOR=0.723	GT:AD:DP:GQ:PL	1/1:0,67:67:99:3060,205,0
2L	12243375	2L_12243375_SNP	T	C	3121.77	.	AC=2;AF=1.00;AN=2;DB;DP=66;ExcessHet=3.0103;FS=0.000;MLEAC=2;MLEAF=1.00;MQ=42.08;QD=31.97;SOR=0.693	GT:AD:DP:GQ:PL	1/1:0,66:66:99:3150,211,0
2L	12243382	2L_12243382_SNP	A	C	2986.77	.	AC=2;AF=1.00;AN=2;DB;DP=66;ExcessHet=3.0103;FS=0.000;MLEAC=2;MLEAF=1.00;MQ=41.93;QD=30.74;SOR=0.754	GT:AD:DP:GQ:PL	1/1:0,66:66:99:3015,202,0
2L	12243385	2L_12243385_SNP	A	C	3166.77	.	AC=2;AF=1.00;AN=2;DB;DP=68;ExcessHet=3.0103;FS=0.000;MLEAC=2;MLEAF=1.00;MQ=41.85;QD=31.01;SOR=0.693	GT:AD:DP:GQ:PL	1/1:0,68:68:99:3195,214,0
2L	12243395	.	T	TGA	2977.73	.	AC=2;AF=1.00;AN=2;DP=66;ExcessHet=3.0103;FS=0.000;MLEAC=2;MLEAF=1.00;MQ=41.81;QD=31.78;SOR=0.754	GT:AD:DP:GQ:PL	1/1:0,66:66:99:3015,202,0
2L	12243397	.	CT	C	2977.73	.	AC=2;AF=1.00;AN=2;DP=63;ExcessHet=3.0103;FS=0.000;MLEAC=2;MLEAF=1.00;MQ=41.77;QD=31.86;SOR=0.790	GT:AD:DP:GQ:PL	1/1:0,63:63:99:3015,202,0
2L	12243399	.	CA	C	2797.73	.	AC=2;AF=1.00;AN=2;DP=63;ExcessHet=3.0103;FS=0.000;MLEAC=2;MLEAF=1.00;MQ=41.77;QD=29.49;SOR=0.790	GT:AD:DP:GQ:PL	1/1:0,63:63:99:2835,190,0
2L	12243431	2L_12243431_SNP	C	T	2581.77	.	AC=2;AF=1.00;AN=2;DB;DP=57;ExcessHet=3.0103;FS=0.000;MLEAC=2;MLEAF=1.00;MQ=41.89;QD=29.89;SOR=1.047	GT:AD:DP:GQ:PL	1/1:0,57:57:99:2610,175,0
2L	12243443	2L_12243443_SNP	C	T	2626.77	.	AC=2;AF=1.00;AN=2;DB;DP=55;ExcessHet=3.0103;FS=0.000;MLEAC=2;MLEAF=1.00;MQ=41.96;QD=28.47;SOR=1.061	GT:AD:DP:GQ:PL	1/1:0,55:55:99:2655,178,0
2L	12243446	.	TA	T	2572.73	.	AC=2;AF=1.00;AN=2;DP=56;ExcessHet=3.0103;FS=0.000;MLEAC=2;MLEAF=1.00;MQ=42.00;QD=27.56;SOR=1.009	GT:AD:DP:GQ:PL	1/1:0,56:56:99:2610,175,0
2L	12243451	2L_12243451_SNP	A	T	2520.77	.	AC=2;AF=1.00;AN=2;DB;DP=54;ExcessHet=3.0103;FS=0.000;MLEAC=2;MLEAF=1.00;MQ=42.14;QD=32.11;SOR=0.846	GT:AD:DP:GQ:PL	1/1:0,54:54:99:2549,172,0
2L	12243461	2L_12243461_SNP	A	T	2375.77	.	AC=2;AF=1.00;AN=2;DB;DP=55;ExcessHet=3.0103;FS=0.000;MLEAC=2;MLEAF=1.00;MQ=42.17;QD=31.11;SOR=0.804	GT:AD:DP:GQ:PL	1/1:0,55:55:99:2404,166,0
2L	12243547	2L_12243547_SNP	A	G	1413.77	.	AC=2;AF=1.00;AN=2;DB;DP=53;ExcessHet=3.0103;FS=0.000;MLEAC=2;MLEAF=1.00;MQ=43.44;QD=26.67;SOR=0.981	GT:AD:DP:GQ:PL	1/1:0,53:53:99:1442,158,0
2L	12244094	.	G	GGACTTTAA	1625.73	.	AC=2;AF=1.00;AN=2;BaseQRankSum=-0.292;ClippingRankSum=0.000;DP=66;ExcessHet=3.0103;FS=4.698;MLEAC=2;MLEAF=1.00;MQ=43.66;MQRankSum=-0.202;QD=27.55;ReadPosRankSum=-1.615;SOR=1.447	GT:AD:DP:GQ:PL	1/1:1,58:59:99:1663,168,0
2L	12244471	2L_12244471_SNP	C	T	1515.77	.	AC=2;AF=1.00;AN=2;DB;DP=55;ExcessHet=3.0103;FS=0.000;MLEAC=2;MLEAF=1.00;MQ=43.95;QD=27.56;SOR=0.804	GT:AD:DP:GQ:PL	1/1:0,55:55:99:1544,165,0
2L	12244628	2L_12244628_SNP	G	C	1351.77	.	AC=2;AF=1.00;AN=2;DB;DP=53;ExcessHet=3.0103;FS=0.000;MLEAC=2;MLEAF=1.00;MQ=43.86;QD=25.51;SOR=1.179	GT:AD:DP:GQ:PL	1/1:0,53:53:99:1380,158,0
2L	12244680	2L_12244680_SNP	C	T	1404.77	.	AC=2;AF=1.00;AN=2;DB;DP=51;ExcessHet=3.0103;FS=0.000;MLEAC=2;MLEAF=1.00;MQ=43.59;QD=27.54;SOR=1.436	GT:AD:DP:GQ:PL	1/1:0,51:51:99:1433,153,0
2L	12244720	2L_12244720_SNP	G	T	2194.77	.	AC=2;AF=1.00;AN=2;DB;DP=52;ExcessHet=3.0103;FS=0.000;MLEAC=2;MLEAF=1.00;MQ=43.26;QD=33.82;SOR=1.136	GT:AD:DP:GQ:PL	1/1:0,52:52:99:2223,159,0
2L	12244739	.	AGTATGCGT	A	2317.73	.	AC=2;AF=1.00;AN=2;DP=54;ExcessHet=3.0103;FS=0.000;MLEAC=2;MLEAF=1.00;MQ=43.14;QD=29.11;SOR=1.118	GT:AD:DP:GQ:PL	1/1:0,54:54:99:2355,163,0
2L	12244753	.	T	C	2337.77	.	AC=2;AF=1.00;AN=2;DP=52;ExcessHet=3.0103;FS=0.000;MLEAC=2;MLEAF=1.00;MQ=43.18;QD=33.01;SOR=1.036	GT:AD:DP:GQ:PL	1/1:0,52:52:99:2366,160,0
2L	12244762	.	G	C	2328.77	.	AC=2;AF=1.00;AN=2;DP=53;ExcessHet=3.0103;FS=0.000;MLEAC=2;MLEAF=1.00;MQ=43.30;QD=26.09;SOR=0.981	GT:AD:DP:GQ:PL	1/1:0,53:53:99:2357,162,0
2L	12244916	2L_12244916_SNP	G	A	1550.77	.	AC=2;AF=1.00;AN=2;BaseQRankSum=1.864;ClippingRankSum=0.000;DB;DP=58;ExcessHet=3.0103;FS=0.000;MLEAC=2;MLEAF=1.00;MQ=43.13;MQRankSum=-0.793;QD=26.74;ReadPosRankSum=0.240;SOR=0.426	GT:AD:DP:GQ:PL	1/1:1,57:58:99:1579,164,0
2L	12244959	2L_12244959_SNP	A	T	2406.77	.	AC=2;AF=1.00;AN=2;DB;DP=55;ExcessHet=3.0103;FS=0.000;MLEAC=2;MLEAF=1.00;MQ=42.66;QD=31.68;SOR=0.693	GT:AD:DP:GQ:PL	1/1:0,54:54:99:2435,168,0
2L	12244967	2L_12244967_SNP	C	T	2446.77	.	AC=2;AF=1.00;AN=2;DB;DP=56;ExcessHet=3.0103;FS=0.000;MLEAC=2;MLEAF=1.00;MQ=42.58;QD=32.31;SOR=0.729	GT:AD:DP:GQ:PL	1/1:0,55:55:99:2475,166,0
2L	12244968	.	A	AT	2437.73	.	AC=2;AF=1.00;AN=2;DP=56;ExcessHet=3.0103;FS=0.000;MLEAC=2;MLEAF=1.00;MQ=42.58;QD=31.40;SOR=0.729	GT:AD:DP:GQ:PL	1/1:0,55:55:99:2475,166,0
2L	12244979	.	A	G	1524.77	.	AC=2;AF=1.00;AN=2;DP=58;ExcessHet=3.0103;FS=0.000;MLEAC=2;MLEAF=1.00;MQ=42.42;QD=26.75;SOR=0.728	GT:AD:DP:GQ:PL	1/1:0,57:57:99:1553,171,0
2L	12245016	2L_12245016_SNP	C	A	1421.77	.	AC=2;AF=1.00;AN=2;DB;DP=55;ExcessHet=3.0103;FS=0.000;MLEAC=2;MLEAF=1.00;MQ=41.93;QD=26.83;SOR=0.730	GT:AD:DP:GQ:PL	1/1:0,53:53:99:1450,159,0
2L	12245027	2L_12245027_SNP	G	T	2313.77	.	AC=2;AF=1.00;AN=2;DB;DP=53;ExcessHet=3.0103;FS=0.000;MLEAC=2;MLEAF=1.00;MQ=41.85;QD=28.99;SOR=0.853	GT:AD:DP:GQ:PL	1/1:0,52:52:99:2342,159,0
2L	12245032	.	T	TA	2484.73	.	AC=2;AF=1.00;AN=2;DP=56;ExcessHet=3.0103;FS=0.000;MLEAC=2;MLEAF=1.00;MQ=41.93;QD=30.00;SOR=0.729	GT:AD:DP:GQ:PL	1/1:0,55:55:99:2522,172,0
2L	12245034	.	T	TTTG	2529.73	.	AC=2;AF=1.00;AN=2;DP=55;ExcessHet=3.0103;FS=0.000;MLEAC=2;MLEAF=1.00;MQ=41.93;QD=29.41;SOR=0.767	GT:AD:DP:GQ:PL	1/1:0,54:54:99:2567,175,0
2L	12245041	2L_12245041_SNP	A	T	2401.77	.	AC=2;AF=1.00;AN=2;DB;DP=55;ExcessHet=3.0103;FS=0.000;MLEAC=2;MLEAF=1.00;MQ=41.87;QD=25.98;SOR=0.693	GT:AD:DP:GQ:PL	1/1:0,54:54:99:2430,163,0
2L	12245045	2L_12245045_SNP	A	T	2401.77	.	AC=2;AF=1.00;AN=2;DB;DP=51;ExcessHet=3.0103;FS=0.000;MLEAC=2;MLEAF=1.00;MQ=41.74;QD=33.61;SOR=0.693	GT:AD:DP:GQ:PL	1/1:0,50:50:99:2430,163,0
2L	12245049	2L_12245049_SNP	G	A	2311.77	.	AC=2;AF=1.00;AN=2;DB;DP=52;ExcessHet=3.0103;FS=0.000;MLEAC=2;MLEAF=1.00;MQ=41.82;QD=36.97;SOR=0.732	GT:AD:DP:GQ:PL	1/1:0,51:51:99:2340,157,0
2L	12245053	.	T	C	2221.77	.	AC=2;AF=1.00;AN=2;DP=51;ExcessHet=3.0103;FS=0.000;MLEAC=2;MLEAF=1.00;MQ=41.82;QD=30.97;SOR=0.693	GT:AD:DP:GQ:PL	1/1:0,50:50:99:2250,151,0
2L	12245055	2L_12245055_SNP	T	A	2221.77	.	AC=2;AF=1.00;AN=2;DB;DP=51;ExcessHet=3.0103;FS=0.000;MLEAC=2;MLEAF=1.00;MQ=41.82;QD=29.19;SOR=0.693	GT:AD:DP:GQ:PL	1/1:0,50:50:99:2250,151,0
2L	12245059	.	TTG	T	2257.73	.	AC=2;AF=1.00;AN=2;DP=52;ExcessHet=3.0103;FS=0.000;MLEAC=2;MLEAF=1.00;MQ=41.90;QD=32.19;SOR=0.813	GT:AD:DP:GQ:PL	1/1:0,51:51:99:2295,154,0
2L	12245061	.	G	GCCC	2257.73	.	AC=2;AF=1.00;AN=2;DP=51;ExcessHet=3.0103;FS=0.000;MLEAC=2;MLEAF=1.00;MQ=41.92;QD=27.91;SOR=0.773	GT:AD:DP:GQ:PL	1/1:0,50:50:99:2295,154,0
2L	12245161	2L_12245161_SNP	C	T	2413.77	.	AC=2;AF=1.00;AN=2;DB;DP=55;ExcessHet=3.0103;FS=0.000;MLEAC=2;MLEAF=1.00;MQ=43.31;QD=29.23;SOR=0.804	GT:AD:DP:GQ:PL	1/1:0,55:55:99:2442,166,0
2L	12245165	2L_12245165_SNP	T	C	2449.77	.	AC=2;AF=1.00;AN=2;DB;DP=55;ExcessHet=3.0103;FS=0.000;MLEAC=2;MLEAF=1.00;MQ=43.37;QD=34.17;SOR=0.804	GT:AD:DP:GQ:PL	1/1:0,55:55:99:2478,169,0
2L	12245294	2L_12245294_SNP	T	C	1011.77	.	AC=2;AF=1.00;AN=2;DB;DP=38;ExcessHet=3.0103;FS=0.000;MLEAC=2;MLEAF=1.00;MQ=43.13;QD=26.63;SOR=1.329	GT:AD:DP:GQ:PL	1/1:0,38:38:99:1040,114,0
2L	12245364	2L_12245364_SNP	A	G	2020.77	.	AC=2;AF=1.00;AN=2;DB;DP=46;ExcessHet=3.0103;FS=0.000;MLEAC=2;MLEAF=1.00;MQ=42.82;QD=29.17;SOR=0.693	GT:AD:DP:GQ:PL	1/1:0,46:46:99:2049,138,0
2L	12245365	2L_12245365_SNP	G	A	2065.77	.	AC=2;AF=1.00;AN=2;DB;DP=46;ExcessHet=3.0103;FS=0.000;MLEAC=2;MLEAF=1.00;MQ=42.82;QD=26.50;SOR=0.693	GT:AD:DP:GQ:PL	1/1:0,46:46:99:2094,141,0
2L	12245372	2L_12245372_SNP	C	A	2131.77	.	AC=2;AF=1.00;AN=2;DB;DP=47;ExcessHet=3.0103;FS=0.000;MLEAC=2;MLEAF=1.00;MQ=42.85;QD=32.31;SOR=0.735	GT:AD:DP:GQ:PL	1/1:0,47:47:99:2160,144,0
2L	12245378	2L_12245378_SNP	T	A	2176.77	.	AC=2;AF=1.00;AN=2;DB;DP=48;ExcessHet=3.0103;FS=0.000;MLEAC=2;MLEAF=1.00;MQ=42.87;QD=26.52;SOR=0.866	GT:AD:DP:GQ:PL	1/1:0,48:48:99:2205,147,0
2L	12245389	2L_12245389_SNP	A	G	2176.77	.	AC=2;AF=1.00;AN=2;DB;DP=49;ExcessHet=3.0103;FS=0.000;MLEAC=2;MLEAF=1.00;MQ=42.83;QD=30.71;SOR=0.733	GT:AD:DP:GQ:PL	1/1:0,49:49:99:2205,147,0
2L	12245402	2L_12245402_SNP	G	C	2131.77	.	AC=2;AF=1.00;AN=2;DB;DP=48;ExcessHet=3.0103;FS=0.000;MLEAC=2;MLEAF=1.00;MQ=42.81;QD=24.19;SOR=0.693	GT:AD:DP:GQ:PL	1/1:0,48:48:99:2160,144,0
2L	12245418	2L_12245418_SNP	A	T	2041.77	.	AC=2;AF=1.00;AN=2;DB;DP=46;ExcessHet=3.0103;FS=0.000;MLEAC=2;MLEAF=1.00;MQ=43.06;QD=30.93;SOR=0.874	GT:AD:DP:GQ:PL	1/1:0,46:46:99:2070,138,0
2L	12245420	2L_12245420_SNP	G	T	2041.77	.	AC=2;AF=1.00;AN=2;DB;DP=45;ExcessHet=3.0103;FS=0.000;MLEAC=2;MLEAF=1.00;MQ=43.04;QD=30.82;SOR=0.929	GT:AD:DP:GQ:PL	1/1:0,45:45:99:2070,138,0
2L	12245473	.	G	GTT	2108.73	.	AC=2;AF=1.00;AN=2;DP=48;ExcessHet=3.0103;FS=0.000;MLEAC=2;MLEAF=1.00;MQ=43.26;QD=35.44;SOR=1.132	GT:AD:DP:GQ:PL	1/1:0,47:47:99:2146,144,0
2L	12245474	.	GGA	G	2137.73	.	AC=2;AF=1.00;AN=2;DP=46;ExcessHet=3.0103;FS=0.000;MLEAC=2;MLEAF=1.00;MQ=43.29;QD=30.94;SOR=1.329	GT:AD:DP:GQ:PL	1/1:0,46:46:99:2175,147,0
2L	12245487	2L_12245487_SNP	A	T	1890.77	.	AC=2;AF=1.00;AN=2;DB;DP=42;ExcessHet=3.0103;FS=0.000;MLEAC=2;MLEAF=1.00;MQ=43.27;QD=32.60;SOR=1.127	GT:AD:DP:GQ:PL	1/1:0,42:42:99:1919,129,0
2L	12245554	2L_12245554_SNP	C	T	1357.77	.	AC=2;AF=1.00;AN=2;DB;DP=52;ExcessHet=3.0103;FS=0.000;MLEAC=2;MLEAF=1.00;MQ=43.81;QD=26.11;SOR=1.136	GT:AD:DP:GQ:PL	1/1:0,52:52:99:1386,155,0
2L	12245595	2L_12245595_SNP	G	C	1291.77	.	AC=2;AF=1.00;AN=2;DB;DP=48;ExcessHet=3.0103;FS=0.000;MLEAC=2;MLEAF=1.00;MQ=43.88;QD=26.91;SOR=0.866	GT:AD:DP:GQ:PL	1/1:0,48:48:99:1320,144,0
2L	12245649	2L_12245649_SNP	C	T	1442.77	.	AC=2;AF=1.00;AN=2;DB;DP=53;ExcessHet=3.0103;FS=0.000;MLEAC=2;MLEAF=1.00;MQ=43.82;QD=27.75;SOR=0.853	GT:AD:DP:GQ:PL	1/1:0,52:52:99:1471,156,0
2L	12245763	2L_12245763_SNP	G	A	964.77	.	AC=2;AF=1.00;AN=2;BaseQRankSum=0.477;ClippingRankSum=0.000;DB;DP=39;ExcessHet=3.0103;FS=4.658;MLEAC=2;MLEAF=1.00;MQ=43.62;MQRankSum=-0.406;QD=25.39;ReadPosRankSum=-0.548;SOR=1.447	GT:AD:DP:GQ:PL	1/1:1,37:38:86:993,86,0
2L	12245805	2L_12245805_SNP	A	C	752.77	.	AC=2;AF=1.00;AN=2;DB;DP=33;ExcessHet=3.0103;FS=0.000;MLEAC=2;MLEAF=1.00;MQ=43.26;QD=22.81;SOR=1.751	GT:AD:DP:GQ:PL	1/1:0,33:33:96:781,96,0
2L	12245810	.	C	CT	767.73	.	AC=2;AF=1.00;AN=2;DP=36;ExcessHet=3.0103;FS=0.000;MLEAC=2;MLEAF=1.00;MQ=43.32;QD=21.33;SOR=1.473	GT:AD:DP:GQ:PL	1/1:0,36:36:99:805,115,0
2L	12245842	2L_12245842_SNP	G	T	1139.77	.	AC=2;AF=1.00;AN=2;DB;DP=43;ExcessHet=3.0103;FS=0.000;MLEAC=2;MLEAF=1.00;MQ=43.43;QD=26.51;SOR=1.775	GT:AD:DP:GQ:PL	1/1:0,43:43:99:1168,129,0
2L	12245879	2L_12245879_SNP	A	T	1205.77	.	AC=2;AF=1.00;AN=2;DB;DP=47;ExcessHet=3.0103;FS=0.000;MLEAC=2;MLEAF=1.00;MQ=43.56;QD=25.65;SOR=0.919	GT:AD:DP:GQ:PL	1/1:0,47:47:99:1234,140,0
2L	12245898	2L_12245898_SNP	C	T	1082.77	.	AC=2;AF=1.00;AN=2;DB;DP=41;ExcessHet=3.0103;FS=0.000;MLEAC=2;MLEAF=1.00;MQ=43.76;QD=26.41;SOR=0.741	GT:AD:DP:GQ:PL	1/1:0,41:41:99:1111,123,0
2L	12245970	2L_12245970_SNP	C	T	758.77	.	AC=2;AF=1.00;AN=2;DB;DP=30;ExcessHet=3.0103;FS=0.000;MLEAC=2;MLEAF=1.00;MQ=44.00;QD=26.16;SOR=3.334	GT:AD:DP:GQ:PL	1/1:0,29:29:86:787,86,0
2L	12246952	2L_12246952_SNP	C	G	1080.77	.	AC=2;AF=1.00;AN=2;DB;DP=44;ExcessHet=3.0103;FS=0.000;MLEAC=2;MLEAF=1.00;MQ=43.01;QD=24.56;SOR=0.883	GT:AD:DP:GQ:PL	1/1:0,44:44:99:1109,130,0
2L	12247004	.	GGTGTGTGT	G	1734.73	.	AC=2;AF=1.00;AN=2;DP=47;ExcessHet=3.0103;FS=0.000;MLEAC=2;MLEAF=1.00;MQ=42.49;QD=28.86;SOR=0.793	GT:AD:DP:GQ:PL	1/1:0,40:40:99:1772,121,0
2L	12247166	2L_12247166_SNP	C	G	1300.77	.	AC=2;AF=1.00;AN=2;DB;DP=48;ExcessHet=3.0103;FS=0.000;MLEAC=2;MLEAF=1.00;MQ=42.48;QD=27.10;SOR=0.866	GT:AD:DP:GQ:PL	1/1:0,48:48:99:1329,144,0
2L	12247224	2L_12247224_SNP	T	C	2330.77	.	AC=2;AF=1.00;AN=2;DB;DP=53;ExcessHet=3.0103;FS=0.000;MLEAC=2;MLEAF=1.00;MQ=41.50;QD=27.18;SOR=0.981	GT:AD:DP:GQ:PL	1/1:0,53:53:99:2359,160,0
2L	12247227	2L_12247227_SNP	A	G	2343.77	.	AC=2;AF=1.00;AN=2;DB;DP=52;ExcessHet=3.0103;FS=0.000;MLEAC=2;MLEAF=1.00;MQ=41.39;QD=32.21;SOR=0.941	GT:AD:DP:GQ:PL	1/1:0,52:52:99:2372,160,0
2L	12247228	2L_12247228_SNP	C	T	2311.77	.	AC=2;AF=1.00;AN=2;DB;DP=52;ExcessHet=3.0103;FS=0.000;MLEAC=2;MLEAF=1.00;MQ=41.39;QD=33.40;SOR=0.941	GT:AD:DP:GQ:PL	1/1:0,52:52:99:2340,157,0
2L	12247230	2L_12247230_SNP	C	T	2311.77	.	AC=2;AF=1.00;AN=2;DB;DP=52;ExcessHet=3.0103;FS=0.000;MLEAC=2;MLEAF=1.00;MQ=41.39;QD=33.36;SOR=0.941	GT:AD:DP:GQ:PL	1/1:0,52:52:99:2340,157,0
2L	12247241	2L_12247241_SNP	G	A	2266.77	.	AC=2;AF=1.00;AN=2;DB;DP=50;ExcessHet=3.0103;FS=0.000;MLEAC=2;MLEAF=1.00;MQ=41.24;QD=32.90;SOR=0.952	GT:AD:DP:GQ:PL	1/1:0,50:50:99:2295,154,0
2L	12247246	.	C	T	2176.77	.	AC=2;AF=1.00;AN=2;DP=49;ExcessHet=3.0103;FS=0.000;MLEAC=2;MLEAF=1.00;MQ=41.19;QD=32.65;SOR=0.909	GT:AD:DP:GQ:PL	1/1:0,49:49:99:2205,147,0
2L	12247249	2L_12247249_SNP	A	G	2176.77	.	AC=2;AF=1.00;AN=2;DB;DP=49;ExcessHet=3.0103;FS=0.000;MLEAC=2;MLEAF=1.00;MQ=41.19;QD=29.77;SOR=0.909	GT:AD:DP:GQ:PL	1/1:0,49:49:99:2205,147,0
2L	12247252	2L_12247252_SNP	A	C	2176.77	.	AC=2;AF=1.00;AN=2;DB;DP=48;ExcessHet=3.0103;FS=0.000;MLEAC=2;MLEAF=1.00;MQ=41.12;QD=28.51;SOR=0.963	GT:AD:DP:GQ:PL	1/1:0,48:48:99:2205,147,0
2L	12247256	.	T	TA	2167.73	.	AC=2;AF=1.00;AN=2;DP=48;ExcessHet=3.0103;FS=0.000;MLEAC=2;MLEAF=1.00;MQ=41.12;QD=31.44;SOR=0.963	GT:AD:DP:GQ:PL	1/1:0,48:48:99:2205,147,0
2L	12247260	2L_12247260_SNP	T	C	2176.77	.	AC=2;AF=1.00;AN=2;DB;DP=48;ExcessHet=3.0103;FS=0.000;MLEAC=2;MLEAF=1.00;MQ=41.06;QD=33.63;SOR=0.963	GT:AD:DP:GQ:PL	1/1:0,48:48:99:2205,147,0
2L	12247277	2L_12247277_SNP	A	T	2131.77	.	AC=2;AF=1.00;AN=2;DB;DP=47;ExcessHet=3.0103;FS=0.000;MLEAC=2;MLEAF=1.00;MQ=40.97;QD=28.83;SOR=1.132	GT:AD:DP:GQ:PL	1/1:0,47:47:99:2160,144,0
2L	12247295	2L_12247295_SNP	G	T	2041.77	.	AC=2;AF=1.00;AN=2;DB;DP=44;ExcessHet=3.0103;FS=0.000;MLEAC=2;MLEAF=1.00;MQ=40.95;QD=32.02;SOR=1.230	GT:AD:DP:GQ:PL	1/1:0,44:44:99:2070,138,0
2L	12247298	2L_12247298_SNP	C	T	1996.77	.	AC=2;AF=1.00;AN=2;DB;DP=43;ExcessHet=3.0103;FS=0.000;MLEAC=2;MLEAF=1.00;MQ=41.11;QD=28.32;SOR=1.179	GT:AD:DP:GQ:PL	1/1:0,43:43:99:2025,135,0
2L	12247299	2L_12247299_SNP	T	G	1951.77	.	AC=2;AF=1.00;AN=2;DB;DP=43;ExcessHet=3.0103;FS=0.000;MLEAC=2;MLEAF=1.00;MQ=41.11;QD=29.29;SOR=1.179	GT:AD:DP:GQ:PL	1/1:0,43:43:99:1980,132,0
2L	12247314	2L_12247314_DEL	ATAGGAATC	A	1627.73	.	AC=2;AF=1.00;AN=2;DB;DP=35;ExcessHet=3.0103;FS=0.000;MLEAC=2;MLEAF=1.00;MQ=41.11;QD=28.27;SOR=1.148	GT:AD:DP:GQ:PL	1/1:0,35:35:99:1665,111,0
2L	12247331	2L_12247331_SNP	T	A	1591.77	.	AC=2;AF=1.00;AN=2;DB;DP=35;ExcessHet=3.0103;FS=0.000;MLEAC=2;MLEAF=1.00;MQ=41.26;QD=25.41;SOR=1.002	GT:AD:DP:GQ:PL	1/1:0,35:35:99:1620,108,0
2L	12247338	2L_12247338_SNP	A	T	1546.77	.	AC=2;AF=1.00;AN=2;DB;DP=34;ExcessHet=3.0103;FS=0.000;MLEAC=2;MLEAF=1.00;MQ=41.38;QD=30.14;SOR=0.941	GT:AD:DP:GQ:PL	1/1:0,34:34:99:1575,105,0
2L	12247345	2L_12247345_SNP	T	C	1476.77	.	AC=2;AF=1.00;AN=2;DB;DP=34;ExcessHet=3.0103;FS=0.000;MLEAC=2;MLEAF=1.00;MQ=41.97;QD=28.08;SOR=0.693	GT:AD:DP:GQ:PL	1/1:0,34:34:99:1505,102,0
2L	12247470	2L_12247470_SNP	T	C	2316.77	.	AC=2;AF=1.00;AN=2;DB;DP=54;ExcessHet=3.0103;FS=0.000;MLEAC=2;MLEAF=1.00;MQ=43.37;QD=32.27;SOR=1.402	GT:AD:DP:GQ:PL	1/1:0,53:53:99:2345,169,0
2L	12247486	2L_12247486_SNP	C	T	2315.77	.	AC=2;AF=1.00;AN=2;DB;DP=56;ExcessHet=3.0103;FS=0.000;MLEAC=2;MLEAF=1.00;MQ=43.32;QD=24.38;SOR=1.487	GT:AD:DP:GQ:PL	1/1:0,55:55:99:2344,169,0
2L	12247520	2L_12247520_SNP	G	A	2404.77	.	AC=2;AF=1.00;AN=2;DB;DP=56;ExcessHet=3.0103;FS=0.000;MLEAC=2;MLEAF=1.00;MQ=43.18;QD=31.72;SOR=0.922	GT:AD:DP:GQ:PL	1/1:0,56:56:99:2433,169,0
2L	12247534	2L_12247534_SNP	C	G	2590.77	.	AC=2;AF=1.00;AN=2;DB;DP=57;ExcessHet=3.0103;FS=0.000;MLEAC=2;MLEAF=1.00;MQ=43.23;QD=28.91;SOR=0.800	GT:AD:DP:GQ:PL	1/1:0,57:57:99:2619,180,0
2L	12247555	2L_12247555_SNP	A	G	2375.77	.	AC=2;AF=1.00;AN=2;DB;DP=56;ExcessHet=3.0103;FS=0.000;MLEAC=2;MLEAF=1.00;MQ=43.20;QD=31.97;SOR=0.765	GT:AD:DP:GQ:PL	1/1:0,56:56:99:2404,168,0
2L	12247644	2L_12247644_SNP	C	G	1536.77	.	AC=2;AF=1.00;AN=2;DB;DP=57;ExcessHet=3.0103;FS=0.000;MLEAC=2;MLEAF=1.00;MQ=43.78;QD=26.96;SOR=1.238	GT:AD:DP:GQ:PL	1/1:0,57:57:99:1565,170,0
2L	12247686	2L_12247686_SNP	C	T	2627.77	.	AC=2;AF=1.00;AN=2;DB;DP=63;ExcessHet=3.0103;FS=0.000;MLEAC=2;MLEAF=1.00;MQ=43.91;QD=29.38;SOR=0.933	GT:AD:DP:GQ:PL	1/1:0,63:63:99:2656,190,0
2L	12247709	2L_12247709_SNP	G	A	2754.77	.	AC=2;AF=1.00;AN=2;DB;DP=66;ExcessHet=3.0103;FS=0.000;MLEAC=2;MLEAF=1.00;MQ=43.96;QD=30.82;SOR=0.818	GT:AD:DP:GQ:PL	1/1:0,66:66:99:2783,202,0
2L	12247737	2L_12247737_SNP	A	G	1774.77	.	AC=2;AF=1.00;AN=2;DB;DP=66;ExcessHet=3.0103;FS=0.000;MLEAC=2;MLEAF=1.00;MQ=43.96;QD=26.89;SOR=0.754	GT:AD:DP:GQ:PL	1/1:0,66:66:99:1803,198,0
2L	12248170	.	G	GA	965.73	.	AC=2;AF=1.00;AN=2;BaseQRankSum=0.765;ClippingRankSum=0.000;DP=58;ExcessHet=3.0103;FS=3.071;MLEAC=2;MLEAF=1.00;MQ=43.92;MQRankSum=-0.219;QD=17.88;ReadPosRankSum=0.198;SOR=0.123	GT:AD:DP:GQ:PL	1/1:2,52:54:99:1003,118,0
2L	12248284	2L_12248284_SNP	G	A	1429.77	.	AC=2;AF=1.00;AN=2;DB;DP=54;ExcessHet=3.0103;FS=0.000;MLEAC=2;MLEAF=1.00;MQ=43.93;QD=26.98;SOR=2.093	GT:AD:DP:GQ:PL	1/1:0,53:53:99:1458,159,0
2L	12248492	.	G	GC	1025.73	.	AC=2;AF=1.00;AN=2;DP=24;ExcessHet=3.0103;FS=0.000;MLEAC=2;MLEAF=1.00;MQ=43.31;QD=31.52;SOR=2.494	GT:AD:DP:GQ:PL	1/1:0,24:24:72:1063,72,0
2L	12248494	.	T	A	1034.77	.	AC=2;AF=1.00;AN=2;DP=24;ExcessHet=3.0103;FS=0.000;MLEAC=2;MLEAF=1.00;MQ=43.31;QD=33.27;SOR=2.494	GT:AD:DP:GQ:PL	1/1:0,24:24:72:1063,72,0
2L	12248508	2L_12248508_SNP	C	T	1255.10	.	AC=1;AF=0.500;AN=2;BaseQRankSum=-0.725;ClippingRankSum=0.000;DB;DP=17;ExcessHet=3.0103;FS=5.315;MLEAC=1;MLEAF=0.500;MQ=43.13;MQRankSum=-0.705;QD=28.50;ReadPosRankSum=1.124;SOR=1.947	GT:AD:DP:GQ:PL	0/1:1,16:17:11:1283,0,11
2L	12248517	2L_12248517_SNP	T	A	1168.90	.	AC=1;AF=0.500;AN=2;BaseQRankSum=-0.401;ClippingRankSum=0.000;DB;DP=31;ExcessHet=3.0103;FS=0.000;MLEAC=1;MLEAF=0.500;MQ=42.42;MQRankSum=-0.811;QD=30.49;ReadPosRankSum=-0.281;SOR=0.223	GT:AD:DP:GQ:PL	0/1:1,30:31:15:1197,0,15
2L	12248522	2L_12248522_SNP	C	T	1168.90	.	AC=1;AF=0.500;AN=2;BaseQRankSum=0.000;ClippingRankSum=0.000;DB;DP=31;ExcessHet=3.0103;FS=0.000;MLEAC=1;MLEAF=0.500;MQ=42.42;MQRankSum=-0.811;QD=30.39;ReadPosRankSum=-1.182;SOR=0.223	GT:AD:DP:GQ:PL	0/1:1,30:31:15:1197,0,15
2L	12248530	.	G	A	1295.78	.	AC=1;AF=0.500;AN=2;BaseQRankSum=-0.051;ClippingRankSum=0.000;DP=35;ExcessHet=3.0103;FS=0.000;MLEAC=1;MLEAF=0.500;MQ=42.66;MQRankSum=-0.693;QD=25.49;ReadPosRankSum=-1.330;SOR=0.330	GT	./.
2L	12248816	2L_12248816_SNP	G	A	1889.77	.	AC=2;AF=1.00;AN=2;DB;DP=44;ExcessHet=3.0103;FS=0.000;MLEAC=2;MLEAF=1.00;MQ=42.72;QD=28.69;SOR=1.364	GT:AD:DP:GQ:PL	1/1:0,44:44:99:1918,132,0
2L	12248821	2L_12248821_SNP	C	T	1934.77	.	AC=2;AF=1.00;AN=2;DB;DP=44;ExcessHet=3.0103;FS=0.000;MLEAC=2;MLEAF=1.00;MQ=42.68;QD=26.31;SOR=1.230	GT:AD:DP:GQ:PL	1/1:0,44:44:99:1963,135,0
2L	12248833	2L_12248833_SNP	T	C	1072.77	.	AC=2;AF=1.00;AN=2;DB;DP=42;ExcessHet=3.0103;FS=0.000;MLEAC=2;MLEAF=1.00;MQ=42.59;QD=26.17;SOR=1.075	GT:AD:DP:GQ:PL	1/1:0,41:41:99:1101,123,0
2L	12248875	.	TCTTG	T	2077.73	.	AC=2;AF=1.00;AN=2;DP=47;ExcessHet=3.0103;FS=0.000;MLEAC=2;MLEAF=1.00;MQ=42.61;QD=33.97;SOR=1.022	GT:AD:DP:GQ:PL	1/1:0,47:47:99:2115,141,0
2L	12248881	.	CTAA	C	2167.73	.	AC=2;AF=1.00;AN=2;DP=47;ExcessHet=3.0103;FS=0.000;MLEAC=2;MLEAF=1.00;MQ=42.61;QD=36.91;SOR=1.022	GT:AD:DP:GQ:PL	1/1:0,47:47:99:2205,147,0
2L	12248886	.	A	ATT	2212.73	.	AC=2;AF=1.00;AN=2;DP=49;ExcessHet=3.0103;FS=0.000;MLEAC=2;MLEAF=1.00;MQ=42.67;QD=23.11;SOR=1.112	GT:AD:DP:GQ:PL	1/1:0,49:49:99:2250,151,0
2L	12248889	.	T	TCTAA	2244.73	.	AC=2;AF=1.00;AN=2;DP=50;ExcessHet=3.0103;FS=0.000;MLEAC=2;MLEAF=1.00;MQ=42.69;QD=27.35;SOR=1.051	GT:AD:DP:GQ:PL	1/1:0,50:50:99:2282,154,0
2L	12248926	2L_12248926_SNP	A	G	1346.77	.	AC=2;AF=1.00;AN=2;DB;DP=50;ExcessHet=3.0103;FS=0.000;MLEAC=2;MLEAF=1.00;MQ=42.97;QD=26.94;SOR=0.859	GT:AD:DP:GQ:PL	1/1:0,50:50:99:1375,149,0
2L	12248941	2L_12248941_SNP	T	C	1409.77	.	AC=2;AF=1.00;AN=2;DB;DP=53;ExcessHet=3.0103;FS=0.000;MLEAC=2;MLEAF=1.00;MQ=43.07;QD=26.60;SOR=0.892	GT:AD:DP:GQ:PL	1/1:0,53:53:99:1438,159,0
2L	12248961	2L_12248961_SNP	G	A	1219.77	.	AC=2;AF=1.00;AN=2;DB;DP=47;ExcessHet=3.0103;FS=0.000;MLEAC=2;MLEAF=1.00;MQ=43.27;QD=25.95;SOR=0.823	GT:AD:DP:GQ:PL	1/1:0,47:47:99:1248,140,0
2L	12249017	.	G	C	1244.77	.	AC=2;AF=1.00;AN=2;DP=49;ExcessHet=3.0103;FS=0.000;MLEAC=2;MLEAF=1.00;MQ=43.52;QD=25.40;SOR=0.909	GT:AD:DP:GQ:PL	1/1:0,49:49:99:1273,145,0
2L	12249062	2L_12249062_SNP	C	T	1287.77	.	AC=2;AF=1.00;AN=2;DB;DP=48;ExcessHet=3.0103;FS=0.000;MLEAC=2;MLEAF=1.00;MQ=43.43;QD=26.83;SOR=0.963	GT:AD:DP:GQ:PL	1/1:0,48:48:99:1316,144,0
2L	12249118	2L_12249118_SNP	C	A	1140.77	.	AC=2;AF=1.00;AN=2;DB;DP=43;ExcessHet=3.0103;FS=0.000;MLEAC=2;MLEAF=1.00;MQ=43.45;QD=27.16;SOR=0.892	GT:AD:DP:GQ:PL	1/1:0,42:42:99:1169,126,0
2L	12249175	2L_12249175_SNP	C	A	1711.77	.	AC=2;AF=1.00;AN=2;DB;DP=40;ExcessHet=3.0103;FS=0.000;MLEAC=2;MLEAF=1.00;MQ=43.46;QD=33.44;SOR=1.236	GT:AD:DP:GQ:PL	1/1:0,39:39:99:1740,120,0
2L	12249180	2L_12249180_SNP	T	C	1711.77	.	AC=2;AF=1.00;AN=2;DB;DP=39;ExcessHet=3.0103;FS=0.000;MLEAC=2;MLEAF=1.00;MQ=43.45;QD=30.63;SOR=1.179	GT:AD:DP:GQ:PL	1/1:0,38:38:99:1740,120,0
2L	12249238	2L_12249238_SNP	T	C	1623.77	.	AC=2;AF=1.00;AN=2;DB;DP=39;ExcessHet=3.0103;FS=0.000;MLEAC=2;MLEAF=1.00;MQ=42.59;QD=26.20;SOR=0.914	GT:AD:DP:GQ:PL	1/1:0,38:38:99:1652,114,0
2L	12249249	.	AAT	A	453.80	.	AC=2;AF=1.00;AN=2;BaseQRankSum=0.358;ClippingRankSum=0.000;DP=43;ExcessHet=3.0103;FS=0.000;MLEAC=2;MLEAF=1.00;MQ=42.79;MQRankSum=-1.264;QD=14.18;ReadPosRankSum=-0.656;SOR=0.836	GT:AD:DP:GQ:PL	1/1:4,28:32:18:491,18,0
2L	12249304	2L_12249304_SNP	C	A	2205.77	.	AC=2;AF=1.00;AN=2;DB;DP=53;ExcessHet=3.0103;FS=0.000;MLEAC=2;MLEAF=1.00;MQ=43.56;QD=33.01;SOR=0.770	GT:AD:DP:GQ:PL	1/1:0,52:52:99:2234,159,0
2L	12249326	2L_12249326_SNP	A	G	2229.77	.	AC=2;AF=1.00;AN=2;DB;DP=53;ExcessHet=3.0103;FS=0.000;MLEAC=2;MLEAF=1.00;MQ=43.89;QD=24.69;SOR=0.981	GT:AD:DP:GQ:PL	1/1:0,53:53:99:2258,159,0
2L	12249555	2L_12249555_SNP	A	G	1615.77	.	AC=2;AF=1.00;AN=2;DB;DP=62;ExcessHet=3.0103;FS=0.000;MLEAC=2;MLEAF=1.00;MQ=43.97;QD=26.06;SOR=0.976	GT:AD:DP:GQ:PL	1/1:0,62:62:99:1644,184,0
2L	12249573	.	G	GA	1200.73	.	AC=2;AF=1.00;AN=2;BaseQRankSum=-1.205;ClippingRankSum=0.000;DP=62;ExcessHet=3.0103;FS=0.000;MLEAC=2;MLEAF=1.00;MQ=43.97;MQRankSum=0.000;QD=20.70;ReadPosRankSum=0.284;SOR=0.253	GT:AD:DP:GQ:PL	1/1:1,57:58:99:1238,151,0
2L	12249740	2L_12249740_SNP	G	A	1628.77	.	AC=2;AF=1.00;AN=2;DB;DP=62;ExcessHet=3.0103;FS=0.000;MLEAC=2;MLEAF=1.00;MQ=43.91;QD=26.70;SOR=1.392	GT:AD:DP:GQ:PL	1/1:0,61:61:99:1657,182,0
2L	12249906	.	A	G	1935.77	.	AC=2;AF=1.00;AN=2;DP=70;ExcessHet=3.0103;FS=0.000;MLEAC=2;MLEAF=1.00;MQ=43.58;QD=27.65;SOR=1.609	GT:AD:DP:GQ:PL	1/1:0,70:70:99:1964,210,0
2L	12249992	2L_12249992_SNP	A	T	2402.77	.	AC=2;AF=1.00;AN=2;DB;DP=57;ExcessHet=3.0103;FS=0.000;MLEAC=2;MLEAF=1.00;MQ=43.45;QD=29.24;SOR=0.877	GT:AD:DP:GQ:PL	1/1:0,57:57:99:2431,172,0
2L	12250012	2L_12250012_SNP	A	T	2520.77	.	AC=2;AF=1.00;AN=2;DB;DP=54;ExcessHet=3.0103;FS=0.000;MLEAC=2;MLEAF=1.00;MQ=42.89;QD=33.88;SOR=0.767	GT:AD:DP:GQ:PL	1/1:0,54:54:99:2549,172,0
2L	12250021	2L_12250021_SNP	T	G	2699.77	.	AC=2;AF=1.00;AN=2;DB;DP=58;ExcessHet=3.0103;FS=0.000;MLEAC=2;MLEAF=1.00;MQ=42.89;QD=28.67;SOR=0.836	GT:AD:DP:GQ:PL	1/1:0,58:58:99:2728,184,0
2L	12250032	2L_12250032_SNP	C	T	2618.77	.	AC=2;AF=1.00;AN=2;DB;DP=61;ExcessHet=3.0103;FS=0.000;MLEAC=2;MLEAF=1.00;MQ=42.95;QD=30.41;SOR=0.725	GT:AD:DP:GQ:PL	1/1:0,61:61:99:2647,184,0
2L	12250090	.	A	ATGCTATGATGG	2962.73	.	AC=2;AF=1.00;AN=2;DP=60;ExcessHet=3.0103;FS=0.000;MLEAC=2;MLEAF=1.00;MQ=42.60;QD=29.92;SOR=1.217	GT:AD:DP:GQ:PL	1/1:0,59:59:99:3000,202,0
2L	12250096	2L_12250096_SNP	C	G	2851.77	.	AC=2;AF=1.00;AN=2;DB;DP=63;ExcessHet=3.0103;FS=0.000;MLEAC=2;MLEAF=1.00;MQ=43.12;QD=34.14;SOR=1.092	GT:AD:DP:GQ:PL	1/1:0,63:63:99:2880,193,0
2L	12250108	2L_12250108_SNP	C	A	2709.77	.	AC=2;AF=1.00;AN=2;DB;DP=61;ExcessHet=3.0103;FS=0.000;MLEAC=2;MLEAF=1.00;MQ=43.13;QD=24.63;SOR=1.107	GT:AD:DP:GQ:PL	1/1:0,61:61:99:2738,184,0
2L	12250169	2L_12250169_SNP	G	A	1618.77	.	AC=2;AF=1.00;AN=2;DB;DP=62;ExcessHet=3.0103;FS=0.000;MLEAC=2;MLEAF=1.00;MQ=43.56;QD=26.11;SOR=0.826	GT:AD:DP:GQ:PL	1/1:0,62:62:99:1647,184,0
2L	12250419	2L_12250419_SNP	G	A	1446.77	.	AC=2;AF=1.00;AN=2;DB;DP=54;ExcessHet=3.0103;FS=0.000;MLEAC=2;MLEAF=1.00;MQ=43.32;QD=26.79;SOR=0.931	GT:AD:DP:GQ:PL	1/1:0,54:54:99:1475,162,0
2L	12250444	.	T	TC	1971.73	.	AC=2;AF=1.00;AN=2;DP=58;ExcessHet=3.0103;FS=0.000;MLEAC=2;MLEAF=1.00;MQ=43.30;QD=34.59;SOR=0.800	GT:AD:DP:GQ:PL	1/1:0,57:57:99:2009,172,0
2L	12250463	2L_12250463_SNP	A	C	1400.77	.	AC=2;AF=1.00;AN=2;DB;DP=51;ExcessHet=3.0103;FS=0.000;MLEAC=2;MLEAF=1.00;MQ=43.98;QD=27.47;SOR=0.813	GT:AD:DP:GQ:PL	1/1:0,51:51:99:1429,153,0
2L	12250469	.	C	CTCCGCCT	1960.73	.	AC=2;AF=1.00;AN=2;DP=47;ExcessHet=3.0103;FS=0.000;MLEAC=2;MLEAF=1.00;MQ=43.97;QD=34.80;SOR=0.892	GT:AD:DP:GQ:PL	1/1:0,42:42:99:1998,135,0
2L	12250579	2L_12250579_SNP	T	A	1376.77	.	AC=2;AF=1.00;AN=2;DB;DP=51;ExcessHet=3.0103;FS=0.000;MLEAC=2;MLEAF=1.00;MQ=44.35;QD=27.00;SOR=0.900	GT:AD:DP:GQ:PL	1/1:0,51:51:99:1405,153,0
2L	12250648	2L_12250648_SNP	G	A	1422.77	.	AC=2;AF=1.00;AN=2;DB;DP=52;ExcessHet=3.0103;FS=0.000;MLEAC=2;MLEAF=1.00;MQ=43.28;QD=27.36;SOR=0.941	GT:AD:DP:GQ:PL	1/1:0,52:52:99:1451,156,0
2L	12250677	.	TACATTGGGAAACTAAG	T	2148.73	.	AC=2;AF=1.00;AN=2;DP=49;ExcessHet=3.0103;FS=0.000;MLEAC=2;MLEAF=1.00;MQ=43.19;QD=31.38;SOR=1.609	GT:AD:DP:GQ:PL	1/1:0,49:49:99:2186,148,0
2L	12250734	2L_12250734_SNP	C	T	1323.77	.	AC=2;AF=1.00;AN=2;DB;DP=48;ExcessHet=3.0103;FS=0.000;MLEAC=2;MLEAF=1.00;MQ=43.30;QD=27.58;SOR=2.030	GT:AD:DP:GQ:PL	1/1:0,48:48:99:1352,144,0
2L	12250791	2L_12250791_SNP	A	G	1159.77	.	AC=2;AF=1.00;AN=2;DB;DP=43;ExcessHet=3.0103;FS=0.000;MLEAC=2;MLEAF=1.00;MQ=43.45;QD=26.97;SOR=1.775	GT:AD:DP:GQ:PL	1/1:0,43:43:99:1188,129,0
2L	12250836	2L_12250836_SNP	A	G	1764.77	.	AC=2;AF=1.00;AN=2;DB;DP=40;ExcessHet=3.0103;FS=0.000;MLEAC=2;MLEAF=1.00;MQ=43.51;QD=30.52;SOR=1.609	GT:AD:DP:GQ:PL	1/1:0,40:40:99:1793,123,0
2L	12250842	2L_12250842_SNP	C	T	1681.77	.	AC=2;AF=1.00;AN=2;DB;DP=38;ExcessHet=3.0103;FS=0.000;MLEAC=2;MLEAF=1.00;MQ=43.43;QD=28.11;SOR=1.329	GT:AD:DP:GQ:PL	1/1:0,38:38:99:1710,114,0
2L	12250843	2L_12250843_SNP	T	A	1681.77	.	AC=2;AF=1.00;AN=2;DB;DP=38;ExcessHet=3.0103;FS=0.000;MLEAC=2;MLEAF=1.00;MQ=43.43;QD=28.61;SOR=1.329	GT:AD:DP:GQ:PL	1/1:0,38:38:99:1710,114,0
2L	12250889	2L_12250889_SNP	G	A	1033.77	.	AC=2;AF=1.00;AN=2;DB;DP=40;ExcessHet=3.0103;FS=0.000;MLEAC=2;MLEAF=1.00;MQ=43.09;QD=25.84;SOR=0.793	GT:AD:DP:GQ:PL	1/1:0,40:40:99:1062,120,0
2L	12251219	.	C	CA	678.73	.	AC=2;AF=1.00;AN=2;DP=36;ExcessHet=3.0103;FS=0.000;MLEAC=2;MLEAF=1.00;MQ=44.00;QD=21.21;SOR=0.818	GT:AD:DP:GQ:PL	1/1:0,32:32:98:716,98,0
2L	12251748	.	A	G	1895.77	.	AC=2;AF=1.00;AN=2;DP=69;ExcessHet=3.0103;FS=0.000;MLEAC=2;MLEAF=1.00;MQ=42.81;QD=27.47;SOR=0.781	GT:AD:DP:GQ:PL	1/1:0,69:69:99:1924,205,0
2L	12251818	2L_12251818_SNP	G	A	1863.77	.	AC=2;AF=1.00;AN=2;DB;DP=71;ExcessHet=3.0103;FS=0.000;MLEAC=2;MLEAF=1.00;MQ=41.03;QD=26.25;SOR=0.971	GT:AD:DP:GQ:PL	1/1:0,71:71:99:1892,211,0
2L	12251833	2L_12251833_SNP	A	G	1671.77	.	AC=2;AF=1.00;AN=2;DB;DP=64;ExcessHet=3.0103;FS=0.000;MLEAC=2;MLEAF=1.00;MQ=40.55;QD=26.12;SOR=0.892	GT:AD:DP:GQ:PL	1/1:0,64:64:99:1700,191,0
2L	12251844	2L_12251844_SNP	C	T	2594.77	.	AC=2;AF=1.00;AN=2;DB;DP=59;ExcessHet=3.0103;FS=0.000;MLEAC=2;MLEAF=1.00;MQ=40.03;QD=31.52;SOR=0.950	GT:AD:DP:GQ:PL	1/1:0,59:59:99:2623,181,0
2L	12251845	.	G	GT	2585.73	.	AC=2;AF=1.00;AN=2;DP=57;ExcessHet=3.0103;FS=0.000;MLEAC=2;MLEAF=1.00;MQ=39.89;QD=31.13;SOR=0.960	GT:AD:DP:GQ:PL	1/1:0,57:57:99:2623,181,0
2L	12251855	2L_12251855_SNP	C	T	2395.77	.	AC=2;AF=1.00;AN=2;DB;DP=55;ExcessHet=3.0103;FS=0.000;MLEAC=2;MLEAF=1.00;MQ=39.73;QD=32.24;SOR=0.970	GT:AD:DP:GQ:PL	1/1:0,55:55:99:2424,166,0
2L	12251868	.	AAGCTCACTTTTGT	A	2357.73	.	AC=2;AF=1.00;AN=2;DP=54;ExcessHet=3.0103;FS=0.000;MLEAC=2;MLEAF=1.00;MQ=39.68;QD=33.03;SOR=0.767	GT:AD:DP:GQ:PL	1/1:0,54:54:99:2395,163,0
2L	12251885	.	ATTCG	A	2334.73	.	AC=2;AF=1.00;AN=2;DP=51;ExcessHet=3.0103;FS=0.000;MLEAC=2;MLEAF=1.00;MQ=39.59;QD=26.22;SOR=0.813	GT:AD:DP:GQ:PL	1/1:0,51:51:99:2372,160,0
2L	12251891	.	AATCT	A	2257.73	.	AC=2;AF=1.00;AN=2;DP=50;ExcessHet=3.0103;FS=0.000;MLEAC=2;MLEAF=1.00;MQ=39.49;QD=28.70;SOR=0.773	GT:AD:DP:GQ:PL	1/1:0,50:50:99:2295,154,0
2L	12251914	2L_12251914_SNP	T	G	1353.77	.	AC=2;AF=1.00;AN=2;DB;DP=50;ExcessHet=3.0103;FS=0.000;MLEAC=2;MLEAF=1.00;MQ=40.34;QD=27.08;SOR=1.051	GT:AD:DP:GQ:PL	1/1:0,50:50:99:1382,150,0
2L	12251938	2L_12251938_SNP	A	C	1344.77	.	AC=2;AF=1.00;AN=2;DB;DP=51;ExcessHet=3.0103;FS=0.000;MLEAC=2;MLEAF=1.00;MQ=41.06;QD=26.37;SOR=1.094	GT:AD:DP:GQ:PL	1/1:0,51:51:99:1373,152,0
2L	12252003	2L_12252003_SNP	C	T	2511.77	.	AC=2;AF=1.00;AN=2;DB;DP=57;ExcessHet=3.0103;FS=0.000;MLEAC=2;MLEAF=1.00;MQ=42.63;QD=29.46;SOR=1.140	GT:AD:DP:GQ:PL	1/1:0,57:57:99:2540,172,0
2L	12252011	2L_12252011_SNP	A	T	2653.77	.	AC=2;AF=1.00;AN=2;DB;DP=60;ExcessHet=3.0103;FS=0.000;MLEAC=2;MLEAF=1.00;MQ=42.78;QD=29.67;SOR=1.160	GT:AD:DP:GQ:PL	1/1:0,60:60:99:2682,181,0
2L	12252013	2L_12252013_SNP	A	C	2653.77	.	AC=2;AF=1.00;AN=2;DB;DP=60;ExcessHet=3.0103;FS=0.000;MLEAC=2;MLEAF=1.00;MQ=42.78;QD=29.03;SOR=1.160	GT:AD:DP:GQ:PL	1/1:0,60:60:99:2682,181,0
2L	12252061	2L_12252061_SNP	C	T	2617.77	.	AC=2;AF=1.00;AN=2;DB;DP=60;ExcessHet=3.0103;FS=0.000;MLEAC=2;MLEAF=1.00;MQ=41.78;QD=28.93;SOR=0.760	GT:AD:DP:GQ:PL	1/1:0,60:60:99:2646,181,0
2L	12252071	2L_12252071_SNP	T	A	2528.77	.	AC=2;AF=1.00;AN=2;DB;DP=57;ExcessHet=3.0103;FS=0.000;MLEAC=2;MLEAF=1.00;MQ=41.70;QD=29.65;SOR=0.728	GT:AD:DP:GQ:PL	1/1:0,57:57:99:2557,172,0
2L	12252093	2L_12252093_SNP	C	G	1521.77	.	AC=2;AF=1.00;AN=2;DB;DP=57;ExcessHet=3.0103;FS=0.000;MLEAC=2;MLEAF=1.00;MQ=41.13;QD=26.70;SOR=0.877	GT:AD:DP:GQ:PL	1/1:0,57:57:99:1550,171,0
2L	12252108	2L_12252108_SNP	C	T	2333.77	.	AC=2;AF=1.00;AN=2;DB;DP=53;ExcessHet=3.0103;FS=0.000;MLEAC=2;MLEAF=1.00;MQ=40.59;QD=32.96;SOR=0.892	GT:AD:DP:GQ:PL	1/1:0,53:53:99:2362,160,0
2L	12252111	2L_12252111_SNP	G	A	2302.77	.	AC=2;AF=1.00;AN=2;DB;DP=52;ExcessHet=3.0103;FS=0.000;MLEAC=2;MLEAF=1.00;MQ=40.52;QD=29.29;SOR=0.941	GT:AD:DP:GQ:PL	1/1:0,52:52:99:2331,157,0
2L	12252122	2L_12252122_SNP	T	C	1414.77	.	AC=2;AF=1.00;AN=2;DB;DP=52;ExcessHet=3.0103;FS=0.000;MLEAC=2;MLEAF=1.00;MQ=40.22;QD=27.21;SOR=1.136	GT:AD:DP:GQ:PL	1/1:0,52:52:99:1443,156,0
2L	12252137	.	T	TTTGTAGGCCCTGGGC	2700.73	.	AC=2;AF=1.00;AN=2;DP=52;ExcessHet=3.0103;FS=0.000;MLEAC=2;MLEAF=1.00;MQ=40.43;QD=27.53;SOR=1.201	GT:AD:DP:GQ:PL	1/1:0,51:51:99:2738,186,0
2L	12252172	2L_12252172_SNP	T	C	1321.77	.	AC=2;AF=1.00;AN=2;DB;DP=50;ExcessHet=3.0103;FS=0.000;MLEAC=2;MLEAF=1.00;MQ=41.04;QD=26.44;SOR=0.773	GT:AD:DP:GQ:PL	1/1:0,50:50:99:1350,150,0
2L	12252248	2L_12252248_SNP	A	T	1441.77	.	AC=2;AF=1.00;AN=2;DB;DP=53;ExcessHet=3.0103;FS=0.000;MLEAC=2;MLEAF=1.00;MQ=43.21;QD=27.73;SOR=0.770	GT:AD:DP:GQ:PL	1/1:0,52:52:99:1470,156,0
2L	12252681	2L_12252681_SNP	G	T	1386.77	.	AC=2;AF=1.00;AN=2;DB;DP=54;ExcessHet=3.0103;FS=0.000;MLEAC=2;MLEAF=1.00;MQ=43.56;QD=26.17;SOR=1.287	GT:AD:DP:GQ:PL	1/1:0,53:53:99:1415,158,0
2L	12252696	.	AT	A	792.73	.	AC=2;AF=1.00;AN=2;BaseQRankSum=-0.506;ClippingRankSum=0.000;DP=51;ExcessHet=3.0103;FS=4.574;MLEAC=2;MLEAF=1.00;MQ=43.44;MQRankSum=-0.335;QD=16.87;ReadPosRankSum=-1.411;SOR=1.383	GT:AD:DP:GQ:PL	1/1:1,46:47:99:830,118,0
2L	12252763	.	G	GTGGCGGCGT	1956.73	.	AC=2;AF=1.00;AN=2;DP=46;ExcessHet=3.0103;FS=0.000;MLEAC=2;MLEAF=1.00;MQ=42.96;QD=29.55;SOR=0.793	GT:AD:DP:GQ:PL	1/1:0,40:40:99:1994,135,0
2L	12252838	2L_12252838_SNP	T	G	2249.77	.	AC=2;AF=1.00;AN=2;DB;DP=52;ExcessHet=3.0103;FS=0.000;MLEAC=2;MLEAF=1.00;MQ=43.39;QD=32.47;SOR=1.094	GT:AD:DP:GQ:PL	1/1:0,51:51:99:2278,154,0
2L	12252845	2L_12252845_SNP	C	T	2280.77	.	AC=2;AF=1.00;AN=2;DB;DP=53;ExcessHet=3.0103;FS=0.000;MLEAC=2;MLEAF=1.00;MQ=43.33;QD=29.60;SOR=1.136	GT:AD:DP:GQ:PL	1/1:0,52:52:99:2309,157,0
2L	12252938	2L_12252938_SNP	G	A	2491.77	.	AC=2;AF=1.00;AN=2;DB;DP=56;ExcessHet=3.0103;FS=0.000;MLEAC=2;MLEAF=1.00;MQ=42.73;QD=34.05;SOR=0.765	GT:AD:DP:GQ:PL	1/1:0,56:56:99:2520,169,0
2L	12252946	2L_12252946_SNP	T	C	2671.77	.	AC=2;AF=1.00;AN=2;DB;DP=59;ExcessHet=3.0103;FS=0.000;MLEAC=2;MLEAF=1.00;MQ=42.69;QD=26.57;SOR=0.796	GT:AD:DP:GQ:PL	1/1:0,59:59:99:2700,181,0
2L	12252948	2L_12252948_SNP	T	C	2720.77	.	AC=2;AF=1.00;AN=2;DB;DP=60;ExcessHet=3.0103;FS=0.000;MLEAC=2;MLEAF=1.00;MQ=42.71;QD=29.39;SOR=0.831	GT:AD:DP:GQ:PL	1/1:0,60:60:99:2749,187,0
2L	12252957	2L_12252957_SNP	A	T	2534.77	.	AC=2;AF=1.00;AN=2;DB;DP=56;ExcessHet=3.0103;FS=0.000;MLEAC=2;MLEAF=1.00;MQ=42.62;QD=29.84;SOR=0.765	GT:AD:DP:GQ:PL	1/1:0,56:56:99:2563,175,0
2L	12252988	.	G	A	2543.77	.	AC=2;AF=1.00;AN=2;DP=58;ExcessHet=3.0103;FS=0.000;MLEAC=2;MLEAF=1.00;MQ=42.60;QD=30.01;SOR=0.914	GT:AD:DP:GQ:PL	1/1:0,58:58:99:2572,175,0
2L	12252991	2L_12252991_SNP	C	T	2543.77	.	AC=2;AF=1.00;AN=2;DB;DP=57;ExcessHet=3.0103;FS=0.000;MLEAC=2;MLEAF=1.00;MQ=42.61;QD=31.48;SOR=0.960	GT:AD:DP:GQ:PL	1/1:0,57:57:99:2572,175,0
2L	12253002	.	A	C	2806.77	.	AC=2;AF=1.00;AN=2;DP=63;ExcessHet=3.0103;FS=0.000;MLEAC=2;MLEAF=1.00;MQ=42.78;QD=24.92;SOR=0.859	GT:AD:DP:GQ:PL	1/1:0,63:63:99:2835,190,0
2L	12253003	.	A	T	2806.77	.	AC=2;AF=1.00;AN=2;DP=63;ExcessHet=3.0103;FS=0.000;MLEAC=2;MLEAF=1.00;MQ=42.78;QD=28.41;SOR=0.859	GT:AD:DP:GQ:PL	1/1:0,63:63:99:2835,190,0
2L	12253004	.	A	T	2806.77	.	AC=2;AF=1.00;AN=2;DP=63;ExcessHet=3.0103;FS=0.000;MLEAC=2;MLEAF=1.00;MQ=42.78;QD=30.27;SOR=0.859	GT:AD:DP:GQ:PL	1/1:0,63:63:99:2835,190,0
2L	12253011	2L_12253011_SNP	A	T	2626.77	.	AC=2;AF=1.00;AN=2;DB;DP=58;ExcessHet=3.0103;FS=0.000;MLEAC=2;MLEAF=1.00;MQ=42.77;QD=30.59;SOR=0.997	GT:AD:DP:GQ:PL	1/1:0,58:58:99:2655,178,0
2L	12253134	2L_12253134_SNP	G	C	1326.77	.	AC=2;AF=1.00;AN=2;DB;DP=52;ExcessHet=3.0103;FS=0.000;MLEAC=2;MLEAF=1.00;MQ=43.43;QD=26.02;SOR=0.732	GT:AD:DP:GQ:PL	1/1:0,51:51:99:1355,152,0
2L	12253160	2L_12253160_SNP	T	G	2339.77	.	AC=2;AF=1.00;AN=2;DB;DP=52;ExcessHet=3.0103;FS=0.000;MLEAC=2;MLEAF=1.00;MQ=43.43;QD=30.88;SOR=0.693	GT:AD:DP:GQ:PL	1/1:0,52:52:99:2368,160,0
2L	12253162	.	C	CTT	2375.73	.	AC=2;AF=1.00;AN=2;DP=52;ExcessHet=3.0103;FS=0.000;MLEAC=2;MLEAF=1.00;MQ=43.43;QD=24.99;SOR=0.770	GT:AD:DP:GQ:PL	1/1:0,52:52:99:2413,163,0
2L	12253164	.	C	G	2348.77	.	AC=2;AF=1.00;AN=2;DP=52;ExcessHet=3.0103;FS=0.000;MLEAC=2;MLEAF=1.00;MQ=43.43;QD=30.31;SOR=0.770	GT:AD:DP:GQ:PL	1/1:0,52:52:99:2377,160,0
2L	12253173	.	A	T	2292.77	.	AC=2;AF=1.00;AN=2;DP=51;ExcessHet=3.0103;FS=0.000;MLEAC=2;MLEAF=1.00;MQ=43.38;QD=27.48;SOR=0.732	GT:AD:DP:GQ:PL	1/1:0,51:51:99:2321,156,0
2L	12253284	2L_12253284_SNP	T	G	1176.77	.	AC=2;AF=1.00;AN=2;DB;DP=46;ExcessHet=3.0103;FS=0.000;MLEAC=2;MLEAF=1.00;MQ=43.96;QD=25.58;SOR=1.203	GT:AD:DP:GQ:PL	1/1:0,46:46:99:1205,136,0
2L	12253340	2L_12253340_SNP	A	T	1107.77	.	AC=2;AF=1.00;AN=2;DB;DP=42;ExcessHet=3.0103;FS=0.000;MLEAC=2;MLEAF=1.00;MQ=44.00;QD=27.02;SOR=1.845	GT:AD:DP:GQ:PL	1/1:0,41:41:99:1136,123,0
2L	12253880	2L_12253880_SNP	G	A	1325.77	.	AC=2;AF=1.00;AN=2;BaseQRankSum=1.799;ClippingRankSum=0.000;DB;DP=49;ExcessHet=3.0103;FS=3.285;MLEAC=2;MLEAF=1.00;MQ=43.88;MQRankSum=-0.103;QD=27.06;ReadPosRankSum=-0.546;SOR=0.487	GT:AD:DP:GQ:PL	1/1:1,48:49:99:1354,137,0
2L	12254162	.	AACTAACTGC	A	2818.73	.	AC=2;AF=1.00;AN=2;DP=63;ExcessHet=3.0103;FS=0.000;MLEAC=2;MLEAF=1.00;MQ=43.67;QD=28.81;SOR=1.057	GT:AD:DP:GQ:PL	1/1:0,62:62:99:2856,193,0
2L	12254176	2L_12254176_SNP	C	T	2842.77	.	AC=2;AF=1.00;AN=2;DB;DP=61;ExcessHet=3.0103;FS=0.000;MLEAC=2;MLEAF=1.00;MQ=43.66;QD=33.14;SOR=1.107	GT:AD:DP:GQ:PL	1/1:0,61:61:99:2871,193,0
2L	12254180	2L_12254180_SNP	C	G	2761.77	.	AC=2;AF=1.00;AN=2;DB;DP=61;ExcessHet=3.0103;FS=0.000;MLEAC=2;MLEAF=1.00;MQ=43.66;QD=32.86;SOR=1.107	GT:AD:DP:GQ:PL	1/1:0,61:61:99:2790,187,0
2L	12254181	2L_12254181_SNP	C	T	2761.77	.	AC=2;AF=1.00;AN=2;DB;DP=61;ExcessHet=3.0103;FS=0.000;MLEAC=2;MLEAF=1.00;MQ=43.66;QD=27.97;SOR=1.107	GT:AD:DP:GQ:PL	1/1:0,61:61:99:2790,187,0
2L	12254191	2L_12254191_SNP	C	T	2726.77	.	AC=2;AF=1.00;AN=2;DB;DP=61;ExcessHet=3.0103;FS=0.000;MLEAC=2;MLEAF=1.00;MQ=43.69;QD=30.54;SOR=0.941	GT:AD:DP:GQ:PL	1/1:0,61:61:99:2755,187,0
2L	12254211	2L_12254211_SNP	T	A	1470.77	.	AC=2;AF=1.00;AN=2;DB;DP=54;ExcessHet=3.0103;FS=0.000;MLEAC=2;MLEAF=1.00;MQ=43.40;QD=27.75;SOR=1.179	GT:AD:DP:GQ:PL	1/1:0,53:53:99:1499,159,0
2L	12254231	2L_12254231_SNP	C	A	1407.77	.	AC=2;AF=1.00;AN=2;DB;DP=53;ExcessHet=3.0103;FS=0.000;MLEAC=2;MLEAF=1.00;MQ=43.64;QD=26.56;SOR=1.402	GT:AD:DP:GQ:PL	1/1:0,53:53:99:1436,159,0
2L	12254431	.	A	G	1290.77	.	AC=2;AF=1.00;AN=2;DP=47;ExcessHet=3.0103;FS=0.000;MLEAC=2;MLEAF=1.00;MQ=43.65;QD=27.46;SOR=1.132	GT:AD:DP:GQ:PL	1/1:0,47:47:99:1319,141,0
2L	12254449	.	T	G	1151.77	.	AC=2;AF=1.00;AN=2;DP=43;ExcessHet=3.0103;FS=0.000;MLEAC=2;MLEAF=1.00;MQ=43.89;QD=26.79;SOR=1.055	GT:AD:DP:GQ:PL	1/1:0,43:43:99:1180,129,0
2L	12255269	.	T	TTGTGTGTGTG	1753.73	.	AC=2;AF=1.00;AN=2;DP=43;ExcessHet=3.0103;FS=0.000;MLEAC=2;MLEAF=1.00;MQ=43.61;QD=28.23;SOR=0.914	GT:AD:DP:GQ:PL	1/1:0,38:38:99:1791,123,0
2L	12255549	.	A	G	1370.77	.	AC=2;AF=1.00;AN=2;DP=52;ExcessHet=3.0103;FS=0.000;MLEAC=2;MLEAF=1.00;MQ=44.00;QD=26.36;SOR=0.853	GT:AD:DP:GQ:PL	1/1:0,52:52:99:1399,155,0
2L	12256361	.	T	A	287.77	.	AC=1;AF=0.500;AN=2;BaseQRankSum=-0.461;ClippingRankSum=0.000;DP=39;ExcessHet=3.0103;FS=17.374;MLEAC=1;MLEAF=0.500;MQ=40.42;MQRankSum=-0.560;QD=12.51;ReadPosRankSum=0.320;SOR=2.073	GT:AD:DP:GQ:PL	0/1:6,17:23:38:316,0,38
2L	12257692	2L_12257692_SNP	A	C	657.77	.	AC=2;AF=1.00;AN=2;DB;DP=16;ExcessHet=3.0103;FS=0.000;MLEAC=2;MLEAF=1.00;MQ=42.77;QD=36.58;SOR=1.609	GT:AD:DP:GQ:PL	1/1:0,16:16:51:686,51,0
2L	12257704	.	GCC	G	573.73	.	AC=2;AF=1.00;AN=2;DP=16;ExcessHet=3.0103;FS=0.000;MLEAC=1;MLEAF=0.500;MQ=42.58;QD=29.26;SOR=1.270	GT:AD:DP:GQ:PL	1/1:0,16:16:48:560,48,0
2L	12257781	.	C	A	695.77	.	AC=2;AF=1.00;AN=2;DP=27;ExcessHet=3.0103;FS=0.000;MLEAC=2;MLEAF=1.00;MQ=43.60;QD=25.77;SOR=0.922	GT:AD:DP:GQ:PL	1/1:0,27:27:81:724,81,0
2L	12257866	2L_12257866_SNP	T	G	502.77	.	AC=2;AF=1.00;AN=2;DB;DP=20;ExcessHet=3.0103;FS=0.000;MLEAC=2;MLEAF=1.00;MQ=43.06;QD=25.14;SOR=2.093	GT:AD:DP:GQ:PL	1/1:0,20:20:60:531,60,0
2L	12257871	.	T	TGGGGGGG	196.82	.	AC=2;AF=1.00;AN=2;DP=19;ExcessHet=3.0103;FS=0.000;MLEAC=2;MLEAF=1.00;MQ=42.62;QD=32.03;SOR=1.022	GT:AD:DP:GQ:PL	1/1:0,5:5:17:234,17,0
2L	12257900	2L_12257900_SNP	C	T	635.77	.	AC=2;AF=1.00;AN=2;DB;DP=13;ExcessHet=3.0103;FS=0.000;MLEAC=2;MLEAF=1.00;MQ=43.06;QD=30.83;SOR=1.609	GT:AD:DP:GQ:PL	1/1:0,13:13:45:664,45,0
2L	12257903	.	CCA	C	684.73	.	AC=2;AF=1.00;AN=2;DP=15;ExcessHet=3.0103;FS=0.000;MLEAC=2;MLEAF=1.00;MQ=43.18;QD=30.62;SOR=1.473	GT:AD:DP:GQ:PL	1/1:0,15:15:51:722,51,0
2L	12257907	.	C	G	693.77	.	AC=2;AF=1.00;AN=2;DP=17;ExcessHet=3.0103;FS=0.000;MLEAC=2;MLEAF=1.00;MQ=43.16;QD=28.97;SOR=1.061	GT:AD:DP:GQ:PL	1/1:0,17:17:51:722,51,0
2L	12258182	2L_12258182_SNP	T	A	1334.77	.	AC=2;AF=1.00;AN=2;DB;DP=49;ExcessHet=3.0103;FS=0.000;MLEAC=2;MLEAF=1.00;MQ=43.84;QD=27.24;SOR=1.112	GT:AD:DP:GQ:PL	1/1:0,49:49:99:1363,146,0
2L	12258236	2L_12258236_SNP	T	C	1328.77	.	AC=2;AF=1.00;AN=2;DB;DP=51;ExcessHet=3.0103;FS=0.000;MLEAC=2;MLEAF=1.00;MQ=43.88;QD=26.05;SOR=1.436	GT:AD:DP:GQ:PL	1/1:0,51:51:99:1357,152,0
2L	12258433	2L_12258433_SNP	T	C	1373.77	.	AC=2;AF=1.00;AN=2;DB;DP=54;ExcessHet=3.0103;FS=0.000;MLEAC=2;MLEAF=1.00;MQ=44.00;QD=25.92;SOR=0.981	GT:AD:DP:GQ:PL	1/1:0,53:53:99:1402,158,0
2L	12258579	2L_12258579_SNP	A	G	1286.77	.	AC=2;AF=1.00;AN=2;DB;DP=49;ExcessHet=3.0103;FS=0.000;MLEAC=2;MLEAF=1.00;MQ=43.96;QD=26.26;SOR=1.345	GT:AD:DP:GQ:PL	1/1:0,49:49:99:1315,146,0
2L	12258664	2L_12258664_SNP	C	T	1788.77	.	AC=2;AF=1.00;AN=2;DB;DP=64;ExcessHet=3.0103;FS=0.000;MLEAC=2;MLEAF=1.00;MQ=43.97;QD=27.95;SOR=0.966	GT:AD:DP:GQ:PL	1/1:0,64:64:99:1817,192,0
2L	12258931	.	A	G	1773.77	.	AC=2;AF=1.00;AN=2;DP=65;ExcessHet=3.0103;FS=0.000;MLEAC=2;MLEAF=1.00;MQ=44.00;QD=27.29;SOR=0.854	GT:AD:DP:GQ:PL	1/1:0,65:65:99:1802,195,0
2L	12259486	2L_12259486_SNP	C	T	1744.77	.	AC=2;AF=1.00;AN=2;DB;DP=41;ExcessHet=3.0103;FS=0.000;MLEAC=2;MLEAF=1.00;MQ=43.90;QD=27.98;SOR=1.845	GT:AD:DP:GQ:PL	1/1:0,41:41:99:1773,123,0
2L	12259492	2L_12259492_SNP	G	A	1744.77	.	AC=2;AF=1.00;AN=2;DB;DP=41;ExcessHet=3.0103;FS=0.000;MLEAC=2;MLEAF=1.00;MQ=43.90;QD=34.15;SOR=1.845	GT:AD:DP:GQ:PL	1/1:0,41:41:99:1773,123,0
2L	12259508	2L_12259508_SNP	A	G	990.77	.	AC=2;AF=1.00;AN=2;DB;DP=38;ExcessHet=3.0103;FS=0.000;MLEAC=2;MLEAF=1.00;MQ=43.90;QD=26.07;SOR=1.670	GT:AD:DP:GQ:PL	1/1:0,38:38:99:1019,113,0
2L	12259538	2L_12259538_SNP	A	C	1301.77	.	AC=2;AF=1.00;AN=2;DB;DP=29;ExcessHet=3.0103;FS=0.000;MLEAC=2;MLEAF=1.00;MQ=43.86;QD=30.14;SOR=1.688	GT:AD:DP:GQ:PL	1/1:0,29:29:90:1330,90,0
2L	12259554	2L_12259554_SNP	G	A	1096.77	.	AC=2;AF=1.00;AN=2;DB;DP=23;ExcessHet=3.0103;FS=0.000;MLEAC=2;MLEAF=1.00;MQ=43.91;QD=33.66;SOR=2.030	GT:AD:DP:GQ:PL	1/1:0,23:23:75:1125,75,0
2L	12259555	2L_12259555_SNP	G	A	1096.77	.	AC=2;AF=1.00;AN=2;DB;DP=23;ExcessHet=3.0103;FS=0.000;MLEAC=2;MLEAF=1.00;MQ=43.91;QD=28.44;SOR=2.030	GT:AD:DP:GQ:PL	1/1:0,23:23:75:1125,75,0
2L	12259561	2L_12259561_SNP	T	G	961.77	.	AC=2;AF=1.00;AN=2;DB;DP=22;ExcessHet=3.0103;FS=0.000;MLEAC=2;MLEAF=1.00;MQ=43.58;QD=31.77;SOR=1.931	GT:AD:DP:GQ:PL	1/1:0,22:22:66:990,66,0
2L	12259588	2L_12259588_SNP	A	C	736.77	.	AC=2;AF=1.00;AN=2;DB;DP=16;ExcessHet=3.0103;FS=0.000;MLEAC=2;MLEAF=1.00;MQ=42.54;QD=30.67;SOR=1.609	GT:AD:DP:GQ:PL	1/1:0,16:16:51:765,51,0
2L	12259589	2L_12259589_SNP	C	T	691.77	.	AC=2;AF=1.00;AN=2;DB;DP=15;ExcessHet=3.0103;FS=0.000;MLEAC=2;MLEAF=1.00;MQ=42.44;QD=27.36;SOR=1.473	GT:AD:DP:GQ:PL	1/1:0,15:15:48:720,48,0
2L	12259671	.	C	CTAATT	547.73	.	AC=2;AF=1.00;AN=2;DP=9;ExcessHet=3.0103;FS=0.000;MLEAC=2;MLEAF=1.00;MQ=38.92;QD=30.33;SOR=0.892	GT:AD:DP:GQ:PL	1/1:0,9:9:39:585,39,0
2L	12259674	2L_12259674_SNP	G	T	556.77	.	AC=2;AF=1.00;AN=2;DB;DP=13;ExcessHet=3.0103;FS=0.000;MLEAC=2;MLEAF=1.00;MQ=40.55;QD=30.83;SOR=0.836	GT:AD:DP:GQ:PL	1/1:0,13:13:39:585,39,0
2L	12259717	2L_12259717_SNP	C	T	638.77	.	AC=2;AF=1.00;AN=2;DB;DP=17;ExcessHet=3.0103;FS=0.000;MLEAC=2;MLEAF=1.00;MQ=42.12;QD=30.61;SOR=1.061	GT:AD:DP:GQ:PL	1/1:0,17:17:51:667,51,0
2L	12259931	.	A	AACACACACATACACAC	1535.73	.	AC=2;AF=1.00;AN=2;DP=34;ExcessHet=3.0103;FS=0.000;MLEAC=2;MLEAF=1.00;MQ=43.12;QD=37.17;SOR=3.056	GT:AD:DP:GQ:PL	1/1:0,31:31:99:1573,104,0
2L	12260361	2L_12260361_SNP	G	T	2069.77	.	AC=2;AF=1.00;AN=2;DB;DP=78;ExcessHet=3.0103;FS=0.000;MLEAC=2;MLEAF=1.00;MQ=43.96;QD=26.88;SOR=0.887	GT:AD:DP:GQ:PL	1/1:0,77:77:99:2098,230,0
2L	12260404	2L_12260404_SNP	G	C	2074.77	.	AC=2;AF=1.00;AN=2;DB;DP=76;ExcessHet=3.0103;FS=0.000;MLEAC=2;MLEAF=1.00;MQ=43.94;QD=27.30;SOR=0.920	GT:AD:DP:GQ:PL	1/1:0,76:76:99:2103,228,0
2L	12260623	.	TC	T	1542.73	.	AC=2;AF=1.00;AN=2;BaseQRankSum=1.138;ClippingRankSum=0.000;DP=59;ExcessHet=3.0103;FS=3.602;MLEAC=2;MLEAF=1.00;MQ=43.75;MQRankSum=-0.292;QD=28.05;ReadPosRankSum=-0.505;SOR=0.707	GT:AD:DP:GQ:PL	1/1:1,54:55:99:1580,135,0
2L	12260779	2L_12260779_SNP	T	C	2418.77	.	AC=2;AF=1.00;AN=2;DB;DP=59;ExcessHet=3.0103;FS=0.000;MLEAC=2;MLEAF=1.00;MQ=43.00;QD=28.81;SOR=0.871	GT:AD:DP:GQ:PL	1/1:0,59:59:99:2447,178,0
2L	12260798	.	ACCACTTT	A	2666.73	.	AC=2;AF=1.00;AN=2;DP=60;ExcessHet=3.0103;FS=0.000;MLEAC=2;MLEAF=1.00;MQ=42.95;QD=29.22;SOR=0.760	GT:AD:DP:GQ:PL	1/1:0,60:60:99:2704,187,0
2L	12260810	2L_12260810_SNP	C	G	2671.77	.	AC=2;AF=1.00;AN=2;DB;DP=60;ExcessHet=3.0103;FS=0.000;MLEAC=2;MLEAF=1.00;MQ=42.98;QD=28.64;SOR=0.796	GT:AD:DP:GQ:PL	1/1:0,59:59:99:2700,181,0
2L	12260820	2L_12260820_SNP	A	T	2806.77	.	AC=2;AF=1.00;AN=2;DB;DP=62;ExcessHet=3.0103;FS=0.000;MLEAC=2;MLEAF=1.00;MQ=42.92;QD=27.89;SOR=0.865	GT:AD:DP:GQ:PL	1/1:0,61:61:99:2835,190,0
2L	12260833	2L_12260833_SNP	T	G	2671.77	.	AC=2;AF=1.00;AN=2;DB;DP=60;ExcessHet=3.0103;FS=0.000;MLEAC=2;MLEAF=1.00;MQ=42.88;QD=27.25;SOR=0.796	GT:AD:DP:GQ:PL	1/1:0,59:59:99:2700,181,0
2L	12260853	2L_12260853_SNP	A	T	2761.77	.	AC=2;AF=1.00;AN=2;DB;DP=61;ExcessHet=3.0103;FS=0.000;MLEAC=2;MLEAF=1.00;MQ=42.88;QD=29.33;SOR=0.831	GT:AD:DP:GQ:PL	1/1:0,60:60:99:2790,187,0
2L	12260860	2L_12260860_SNP	G	A	2671.77	.	AC=2;AF=1.00;AN=2;DB;DP=60;ExcessHet=3.0103;FS=0.000;MLEAC=2;MLEAF=1.00;MQ=42.90;QD=27.45;SOR=0.871	GT:AD:DP:GQ:PL	1/1:0,59:59:99:2700,181,0
2L	12260866	2L_12260866_SNP	T	A	2716.77	.	AC=2;AF=1.00;AN=2;DB;DP=61;ExcessHet=3.0103;FS=0.000;MLEAC=2;MLEAF=1.00;MQ=42.92;QD=37.12;SOR=0.831	GT:AD:DP:GQ:PL	1/1:0,60:60:99:2745,184,0
2L	12260870	2L_12260870_SNP	T	G	2696.77	.	AC=2;AF=1.00;AN=2;BaseQRankSum=-1.702;ClippingRankSum=0.000;DB;DP=61;ExcessHet=3.0103;FS=3.310;MLEAC=2;MLEAF=1.00;MQ=42.92;MQRankSum=-0.851;QD=27.07;ReadPosRankSum=1.560;SOR=0.494	GT:AD:DP:GQ:PL	1/1:1,59:60:83:2725,83,0
2L	12260876	2L_12260876_DEL	GCGCCA	G	2642.73	.	AC=2;AF=1.00;AN=2;BaseQRankSum=0.497;ClippingRankSum=0.000;DB;DP=63;ExcessHet=3.0103;FS=3.153;MLEAC=2;MLEAF=1.00;MQ=43.00;MQRankSum=-0.805;QD=35.19;ReadPosRankSum=1.174;SOR=0.378	GT:AD:DP:GQ:PL	1/1:1,61:62:80:2680,80,0
2L	12261297	.	C	CA	2300.73	.	AC=2;AF=1.00;AN=2;DP=54;ExcessHet=3.0103;FS=0.000;MLEAC=2;MLEAF=1.00;MQ=43.85;QD=30.83;SOR=0.892	GT:AD:DP:GQ:PL	1/1:0,53:53:99:2338,162,0
2L	12261303	.	C	A	2313.77	.	AC=2;AF=1.00;AN=2;DP=53;ExcessHet=3.0103;FS=0.000;MLEAC=2;MLEAF=1.00;MQ=43.89;QD=23.92;SOR=0.770	GT:AD:DP:GQ:PL	1/1:0,52:52:99:2342,163,0
2L	12261407	.	C	CCTCT	2369.73	.	AC=2;AF=1.00;AN=2;DP=60;ExcessHet=3.0103;FS=0.000;MLEAC=2;MLEAF=1.00;MQ=43.80;QD=28.65;SOR=0.808	GT:AD:DP:GQ:PL	1/1:0,53:53:99:2407,162,0
2L	12261432	.	C	CGATT	2392.73	.	AC=2;AF=1.00;AN=2;DP=56;ExcessHet=3.0103;FS=0.000;MLEAC=2;MLEAF=1.00;MQ=43.79;QD=26.82;SOR=0.892	GT:AD:DP:GQ:PL	1/1:0,53:53:99:2430,162,0
2L	12261584	2L_12261584_SNP	T	A	1683.77	.	AC=2;AF=1.00;AN=2;DB;DP=63;ExcessHet=3.0103;FS=0.000;MLEAC=2;MLEAF=1.00;MQ=44.00;QD=27.16;SOR=0.826	GT:AD:DP:GQ:PL	1/1:0,62:62:99:1712,185,0
2L	12261833	2L_12261833_SNP	A	G	1529.77	.	AC=2;AF=1.00;AN=2;DB;DP=58;ExcessHet=3.0103;FS=0.000;MLEAC=2;MLEAF=1.00;MQ=43.97;QD=26.38;SOR=0.762	GT:AD:DP:GQ:PL	1/1:0,58:58:99:1558,173,0
2L	12261845	2L_12261845_SNP	T	C	1463.77	.	AC=2;AF=1.00;AN=2;DB;DP=56;ExcessHet=3.0103;FS=0.000;MLEAC=2;MLEAF=1.00;MQ=43.97;QD=26.14;SOR=0.922	GT:AD:DP:GQ:PL	1/1:0,56:56:99:1492,168,0
2L	12261913	2L_12261913_SNP	A	G	1268.77	.	AC=2;AF=1.00;AN=2;DB;DP=46;ExcessHet=3.0103;FS=0.000;MLEAC=2;MLEAF=1.00;MQ=43.96;QD=27.58;SOR=1.765	GT:AD:DP:GQ:PL	1/1:0,46:46:99:1297,138,0
2L	12261961	.	C	T	1119.77	.	AC=2;AF=1.00;AN=2;DP=42;ExcessHet=3.0103;FS=0.000;MLEAC=2;MLEAF=1.00;MQ=44.00;QD=26.66;SOR=1.556	GT:AD:DP:GQ:PL	1/1:0,42:42:99:1148,126,0
2L	12262055	.	GC	G	872.73	.	AC=2;AF=1.00;AN=2;DP=46;ExcessHet=3.0103;FS=0.000;MLEAC=2;MLEAF=1.00;MQ=44.00;QD=22.38;SOR=0.743	GT:AD:DP:GQ:PL	1/1:0,39:39:99:910,117,0
2L	12262490	.	T	TA	569.19	.	AC=1;AF=0.500;AN=2;BaseQRankSum=0.056;ClippingRankSum=0.000;DP=50;ExcessHet=3.0103;FS=6.872;MLEAC=1;MLEAF=0.500;MQ=43.85;MQRankSum=1.273;QD=12.94;ReadPosRankSum=-0.018;SOR=0.088	GT:AD:DP:GQ:PL	0/1:7,37:44:4:605,0,4
2L	12263055	2L_12263055_INS	A	AG	1239.73	.	AC=2;AF=1.00;AN=2;DB;DP=37;ExcessHet=3.0103;FS=0.000;MLEAC=2;MLEAF=1.00;MQ=43.43;QD=33.51;SOR=0.859	GT:AD:DP:GQ:PL	1/1:0,37:37:99:1277,114,0
2L	12263266	2L_12263266_SNP	A	C	1092.77	.	AC=2;AF=1.00;AN=2;DB;DP=41;ExcessHet=3.0103;FS=0.000;MLEAC=2;MLEAF=1.00;MQ=43.37;QD=26.65;SOR=1.075	GT:AD:DP:GQ:PL	1/1:0,41:41:99:1121,123,0
2L	12263330	2L_12263330_SNP	G	A	927.77	.	AC=2;AF=1.00;AN=2;DB;DP=35;ExcessHet=3.0103;FS=0.000;MLEAC=2;MLEAF=1.00;MQ=43.00;QD=26.51;SOR=1.885	GT:AD:DP:GQ:PL	1/1:0,35:35:99:956,105,0
2L	12263395	.	C	CAAAAAAA	1892.73	.	AC=2;AF=1.00;AN=2;DP=40;ExcessHet=3.0103;FS=0.000;MLEAC=2;MLEAF=1.00;MQ=42.53;QD=32.05;SOR=1.493	GT:AD:DP:GQ:PL	1/1:0,38:38:99:1930,132,0
2L	12263405	.	T	A	1970.77	.	AC=2;AF=1.00;AN=2;DP=46;ExcessHet=3.0103;FS=0.000;MLEAC=2;MLEAF=1.00;MQ=42.68;QD=32.78;SOR=1.085	GT:AD:DP:GQ:PL	1/1:0,46:46:99:1999,144,0
2L	12263419	2L_12263419_SNP	T	G	1350.77	.	AC=2;AF=1.00;AN=2;BaseQRankSum=-1.592;ClippingRankSum=0.000;DB;DP=35;ExcessHet=3.0103;FS=4.301;MLEAC=2;MLEAF=1.00;MQ=43.30;MQRankSum=-0.561;QD=23.48;ReadPosRankSum=1.642;SOR=1.218	GT:AD:DP:GQ:PL	1/1:1,34:35:72:1379,72,0
2L	12263447	2L_12263447_SNP	G	A	1009.77	.	AC=2;AF=1.00;AN=2;DB;DP=39;ExcessHet=3.0103;FS=0.000;MLEAC=2;MLEAF=1.00;MQ=43.37;QD=25.89;SOR=1.236	GT:AD:DP:GQ:PL	1/1:0,39:39:99:1038,116,0
2L	12263611	2L_12263611_SNP	G	A	2227.77	.	AC=2;AF=1.00;AN=2;BaseQRankSum=0.564;ClippingRankSum=0.000;DB;DP=56;ExcessHet=3.0103;FS=3.168;MLEAC=2;MLEAF=1.00;MQ=43.11;MQRankSum=-0.725;QD=35.18;ReadPosRankSum=-0.341;SOR=0.395	GT:AD:DP:GQ:PL	1/1:1,55:56:99:2256,123,0
2L	12263630	.	G	GT	2461.73	.	AC=2;AF=1.00;AN=2;BaseQRankSum=-0.225;ClippingRankSum=0.000;DP=56;ExcessHet=3.0103;FS=3.168;MLEAC=2;MLEAF=1.00;MQ=43.24;MQRankSum=-0.643;QD=28.28;ReadPosRankSum=-1.145;SOR=0.395	GT:AD:DP:GQ:PL	1/1:1,55:56:99:2499,133,0
2L	12263641	2L_12263641_SNP	G	T	2277.77	.	AC=2;AF=1.00;AN=2;BaseQRankSum=1.123;ClippingRankSum=0.000;DB;DP=52;ExcessHet=3.0103;FS=3.181;MLEAC=2;MLEAF=1.00;MQ=43.27;MQRankSum=-0.620;QD=34.42;ReadPosRankSum=-1.533;SOR=0.408	GT:AD:DP:GQ:PL	1/1:1,51:52:99:2306,118,0
2L	12263660	.	T	A	2227.77	.	AC=2;AF=1.00;AN=2;BaseQRankSum=0.200;ClippingRankSum=0.000;DP=51;ExcessHet=3.0103;FS=3.274;MLEAC=2;MLEAF=1.00;MQ=43.34;MQRankSum=-0.568;QD=33.79;ReadPosRankSum=-0.782;SOR=0.477	GT:AD:DP:GQ:PL	1/1:1,50:51:99:2256,118,0
2L	12263728	2L_12263728_SNP	A	G	1609.77	.	AC=2;AF=1.00;AN=2;DB;DP=60;ExcessHet=3.0103;FS=0.000;MLEAC=2;MLEAF=1.00;MQ=43.84;QD=26.83;SOR=0.760	GT:AD:DP:GQ:PL	1/1:0,60:60:99:1638,179,0
2L	12263851	2L_12263851_SNP	G	A	2511.77	.	AC=2;AF=1.00;AN=2;BaseQRankSum=-1.318;ClippingRankSum=0.000;DB;DP=59;ExcessHet=3.0103;FS=0.000;MLEAC=2;MLEAF=1.00;MQ=43.93;MQRankSum=-0.094;QD=29.58;ReadPosRankSum=-0.404;SOR=0.283	GT:AD:DP:GQ:PL	1/1:1,58:59:99:2540,120,0
2L	12263853	2L_12263853_SNP	G	T	2511.77	.	AC=2;AF=1.00;AN=2;BaseQRankSum=-1.437;ClippingRankSum=0.000;DB;DP=58;ExcessHet=3.0103;FS=0.000;MLEAC=2;MLEAF=1.00;MQ=43.93;MQRankSum=-0.094;QD=32.84;ReadPosRankSum=-0.408;SOR=0.267	GT:AD:DP:GQ:PL	1/1:1,57:58:99:2540,120,0
2L	12264047	2L_12264047_SNP	C	A	1382.77	.	AC=2;AF=1.00;AN=2;DB;DP=52;ExcessHet=3.0103;FS=0.000;MLEAC=2;MLEAF=1.00;MQ=43.96;QD=27.11;SOR=0.813	GT:AD:DP:GQ:PL	1/1:0,51:51:99:1411,153,0
2L	12264103	2L_12264103_SNP	T	A	2126.77	.	AC=2;AF=1.00;AN=2;DB;DP=50;ExcessHet=3.0103;FS=0.000;MLEAC=2;MLEAF=1.00;MQ=43.88;QD=29.94;SOR=0.859	GT:AD:DP:GQ:PL	1/1:0,50:50:99:2155,150,0
2L	12264123	2L_12264123_SNP	C	T	2361.77	.	AC=2;AF=1.00;AN=2;DB;DP=53;ExcessHet=3.0103;FS=0.000;MLEAC=2;MLEAF=1.00;MQ=43.89;QD=30.79;SOR=0.808	GT:AD:DP:GQ:PL	1/1:0,53:53:99:2390,163,0
2L	12264124	2L_12264124_SNP	G	C	2361.77	.	AC=2;AF=1.00;AN=2;DB;DP=53;ExcessHet=3.0103;FS=0.000;MLEAC=2;MLEAF=1.00;MQ=43.89;QD=26.47;SOR=0.808	GT:AD:DP:GQ:PL	1/1:0,53:53:99:2390,163,0
2L	12264332	2L_12264332_SNP	A	G	2213.77	.	AC=2;AF=1.00;AN=2;DB;DP=52;ExcessHet=3.0103;FS=0.000;MLEAC=2;MLEAF=1.00;MQ=43.68;QD=35.52;SOR=1.314	GT:AD:DP:GQ:PL	1/1:0,51:51:99:2242,156,0
2L	12264348	2L_12264348_SNP	C	A	2322.77	.	AC=2;AF=1.00;AN=2;DB;DP=52;ExcessHet=3.0103;FS=0.000;MLEAC=2;MLEAF=1.00;MQ=43.61;QD=26.11;SOR=1.314	GT:AD:DP:GQ:PL	1/1:0,51:51:99:2351,160,0
2L	12264350	2L_12264350_SNP	A	G	2266.77	.	AC=2;AF=1.00;AN=2;DB;DP=52;ExcessHet=3.0103;FS=0.000;MLEAC=2;MLEAF=1.00;MQ=43.61;QD=27.70;SOR=1.314	GT:AD:DP:GQ:PL	1/1:0,51:51:99:2295,154,0
2L	12265280	.	CT	C	1159.73	.	AC=2;AF=1.00;AN=2;DP=61;ExcessHet=3.0103;FS=0.000;MLEAC=2;MLEAF=1.00;MQ=43.86;QD=19.66;SOR=0.796	GT:AD:DP:GQ:PL	1/1:0,59:59:99:1197,175,0
2L	12265310	2L_12265310_SNP	G	A	1653.77	.	AC=2;AF=1.00;AN=2;DB;DP=61;ExcessHet=3.0103;FS=0.000;MLEAC=2;MLEAF=1.00;MQ=43.70;QD=27.11;SOR=1.022	GT:AD:DP:GQ:PL	1/1:0,61:61:99:1682,182,0
2L	12265381	2L_12265381_SNP	A	T	2026.77	.	AC=2;AF=1.00;AN=2;DB;DP=46;ExcessHet=3.0103;FS=0.000;MLEAC=2;MLEAF=1.00;MQ=43.42;QD=29.06;SOR=0.874	GT:AD:DP:GQ:PL	1/1:0,46:46:99:2055,138,0
2L	12265382	2L_12265382_SNP	A	G	2084.77	.	AC=2;AF=1.00;AN=2;DB;DP=45;ExcessHet=3.0103;FS=0.000;MLEAC=2;MLEAF=1.00;MQ=43.40;QD=29.35;SOR=0.929	GT:AD:DP:GQ:PL	1/1:0,45:45:99:2113,144,0
2L	12265396	.	TG	T	2060.73	.	AC=2;AF=1.00;AN=2;DP=50;ExcessHet=3.0103;FS=0.000;MLEAC=2;MLEAF=1.00;MQ=43.46;QD=29.34;SOR=0.773	GT:AD:DP:GQ:PL	1/1:0,50:50:99:2098,153,0
2L	12265453	2L_12265453_SNP	C	G	2583.77	.	AC=2;AF=1.00;AN=2;DB;DP=61;ExcessHet=3.0103;FS=0.000;MLEAC=2;MLEAF=1.00;MQ=43.86;QD=30.36;SOR=0.865	GT:AD:DP:GQ:PL	1/1:0,61:61:99:2612,187,0
2L	12265471	.	C	CAT	2636.73	.	AC=2;AF=1.00;AN=2;DP=58;ExcessHet=3.0103;FS=0.000;MLEAC=2;MLEAF=1.00;MQ=43.97;QD=31.44;SOR=0.762	GT:AD:DP:GQ:PL	1/1:0,58:58:99:2674,184,0
2L	12265486	2L_12265486_SNP	G	A	2722.77	.	AC=2;AF=1.00;AN=2;DB;DP=60;ExcessHet=3.0103;FS=0.000;MLEAC=2;MLEAF=1.00;MQ=43.97;QD=32.68;SOR=0.760	GT:AD:DP:GQ:PL	1/1:0,60:60:99:2751,187,0
2L	12265509	2L_12265509_SNP	T	C	2656.77	.	AC=2;AF=1.00;AN=2;DB;DP=62;ExcessHet=3.0103;FS=0.000;MLEAC=2;MLEAF=1.00;MQ=43.92;QD=32.11;SOR=0.976	GT:AD:DP:GQ:PL	1/1:0,62:62:99:2685,190,0
2L	12265645	.	CT	C	612.77	.	AC=2;AF=1.00;AN=2;BaseQRankSum=-0.179;ClippingRankSum=0.000;DP=63;ExcessHet=3.0103;FS=5.705;MLEAC=2;MLEAF=1.00;MQ=43.66;MQRankSum=-1.224;QD=10.94;ReadPosRankSum=0.332;SOR=0.184	GT:AD:DP:GQ:PL	1/1:9,47:56:20:650,20,0
2L	12265978	2L_12265978_SNP	T	A	1892.77	.	AC=2;AF=1.00;AN=2;DB;DP=70;ExcessHet=3.0103;FS=0.000;MLEAC=2;MLEAF=1.00;MQ=43.97;QD=27.43;SOR=0.910	GT:AD:DP:GQ:PL	1/1:0,69:69:99:1921,206,0
2L	12266133	2L_12266133_SNP	G	A	1652.77	.	AC=2;AF=1.00;AN=2;DB;DP=61;ExcessHet=3.0103;FS=0.000;MLEAC=2;MLEAF=1.00;MQ=43.94;QD=27.09;SOR=1.107	GT:AD:DP:GQ:PL	1/1:0,61:61:99:1681,183,0
2L	12266153	2L_12266153_SNP	T	A	1352.77	.	AC=2;AF=1.00;AN=2;DB;DP=51;ExcessHet=3.0103;FS=0.000;MLEAC=2;MLEAF=1.00;MQ=43.92;QD=26.52;SOR=1.094	GT:AD:DP:GQ:PL	1/1:0,51:51:99:1381,153,0
2L	12266163	.	AGT	A	1944.73	.	AC=2;AF=1.00;AN=2;DP=53;ExcessHet=3.0103;FS=0.000;MLEAC=2;MLEAF=1.00;MQ=43.93;QD=31.17;SOR=1.201	GT:AD:DP:GQ:PL	1/1:0,51:51:99:1982,154,0
2L	12266179	2L_12266179_SNP	A	G	2563.77	.	AC=2;AF=1.00;AN=2;DB;DP=57;ExcessHet=3.0103;FS=0.000;MLEAC=2;MLEAF=1.00;MQ=43.93;QD=31.29;SOR=1.047	GT:AD:DP:GQ:PL	1/1:0,57:57:99:2592,178,0
2L	12266185	2L_12266185_SNP	C	A	2561.77	.	AC=2;AF=1.00;AN=2;DB;DP=59;ExcessHet=3.0103;FS=0.000;MLEAC=2;MLEAF=1.00;MQ=43.93;QD=29.75;SOR=1.034	GT:AD:DP:GQ:PL	1/1:0,59:59:99:2590,178,0
2L	12266214	2L_12266214_SNP	C	T	1697.77	.	AC=2;AF=1.00;AN=2;DB;DP=61;ExcessHet=3.0103;FS=0.000;MLEAC=2;MLEAF=1.00;MQ=43.94;QD=27.83;SOR=1.392	GT:AD:DP:GQ:PL	1/1:0,61:61:99:1726,183,0
2L	12266437	2L_12266437_SNP	C	A	1245.77	.	AC=2;AF=1.00;AN=2;DB;DP=45;ExcessHet=3.0103;FS=0.000;MLEAC=2;MLEAF=1.00;MQ=44.00;QD=27.68;SOR=1.038	GT:AD:DP:GQ:PL	1/1:0,45:45:99:1274,135,0
2L	12266524	2L_12266524_SNP	A	G	1149.77	.	AC=2;AF=1.00;AN=2;DB;DP=44;ExcessHet=3.0103;FS=0.000;MLEAC=2;MLEAF=1.00;MQ=43.89;QD=26.74;SOR=0.836	GT:AD:DP:GQ:PL	1/1:0,43:43:99:1178,129,0
2L	12266540	2L_12266540_SNP	C	T	1186.77	.	AC=2;AF=1.00;AN=2;BaseQRankSum=1.853;ClippingRankSum=0.000;DB;DP=46;ExcessHet=3.0103;FS=3.745;MLEAC=2;MLEAF=1.00;MQ=43.89;MQRankSum=0.000;QD=26.37;ReadPosRankSum=0.765;SOR=0.820	GT:AD:DP:GQ:PL	1/1:1,44:45:99:1215,125,0
2L	12266560	2L_12266560_SNP	C	T	1241.77	.	AC=2;AF=1.00;AN=2;BaseQRankSum=-1.660;ClippingRankSum=0.000;DB;DP=50;ExcessHet=3.0103;FS=0.000;MLEAC=2;MLEAF=1.00;MQ=43.90;MQRankSum=0.000;QD=25.34;ReadPosRankSum=2.296;SOR=0.296	GT:AD:DP:GQ:PL	1/1:1,48:49:99:1270,114,0
2L	12266649	2L_12266649_SNP	T	C	1181.77	.	AC=2;AF=1.00;AN=2;BaseQRankSum=1.337;ClippingRankSum=0.000;DB;DP=46;ExcessHet=3.0103;FS=3.405;MLEAC=2;MLEAF=1.00;MQ=44.00;MQRankSum=0.000;QD=25.69;ReadPosRankSum=2.067;SOR=0.578	GT:AD:DP:GQ:PL	1/1:1,45:46:99:1210,112,0
2L	12266743	2L_12266743_SNP	G	T	1771.77	.	AC=2;AF=1.00;AN=2;BaseQRankSum=1.402;ClippingRankSum=0.000;DB;DP=42;ExcessHet=3.0103;FS=3.445;MLEAC=2;MLEAF=1.00;MQ=43.91;MQRankSum=-0.112;QD=30.53;ReadPosRankSum=-0.497;SOR=0.613	GT:AD:DP:GQ:PL	1/1:1,41:42:94:1800,94,0
2L	12266744	2L_12266744_SNP	T	G	1771.77	.	AC=2;AF=1.00;AN=2;BaseQRankSum=1.827;ClippingRankSum=0.000;DB;DP=43;ExcessHet=3.0103;FS=3.324;MLEAC=2;MLEAF=1.00;MQ=43.91;MQRankSum=-0.110;QD=28.81;ReadPosRankSum=-0.595;SOR=0.525	GT:AD:DP:GQ:PL	1/1:1,42:43:94:1800,94,0
2L	12266885	.	CA	C	632.73	.	AC=2;AF=1.00;AN=2;BaseQRankSum=-0.938;ClippingRankSum=0.000;DP=37;ExcessHet=3.0103;FS=3.274;MLEAC=2;MLEAF=1.00;MQ=44.00;MQRankSum=0.000;QD=17.58;ReadPosRankSum=1.379;SOR=0.507	GT:AD:DP:GQ:PL	1/1:1,35:36:82:670,82,0
2L	12267335	.	AT	A	1147.73	.	AC=2;AF=1.00;AN=2;BaseQRankSum=1.710;ClippingRankSum=0.000;DP=69;ExcessHet=3.0103;FS=3.158;MLEAC=2;MLEAF=1.00;MQ=43.97;MQRankSum=0.000;QD=18.22;ReadPosRankSum=0.693;SOR=0.384	GT:AD:DP:GQ:PL	1/1:1,62:63:99:1185,164,0
2L	12267723	2L_12267723_SNP	C	T	2617.77	.	AC=2;AF=1.00;AN=2;DB;DP=58;ExcessHet=3.0103;FS=0.000;MLEAC=2;MLEAF=1.00;MQ=43.24;QD=26.68;SOR=0.914	GT:AD:DP:GQ:PL	1/1:0,58:58:99:2646,184,0
2L	12267734	.	C	CT	2555.73	.	AC=2;AF=1.00;AN=2;DP=57;ExcessHet=3.0103;FS=0.000;MLEAC=2;MLEAF=1.00;MQ=42.72;QD=33.13;SOR=0.800	GT:AD:DP:GQ:PL	1/1:0,57:57:99:2593,175,0
2L	12267740	.	C	T	2626.77	.	AC=2;AF=1.00;AN=2;DP=58;ExcessHet=3.0103;FS=0.000;MLEAC=2;MLEAF=1.00;MQ=42.64;QD=27.72;SOR=0.693	GT:AD:DP:GQ:PL	1/1:0,58:58:99:2655,178,0
2L	12267754	.	G	C	2404.77	.	AC=2;AF=1.00;AN=2;DP=55;ExcessHet=3.0103;FS=0.000;MLEAC=2;MLEAF=1.00;MQ=42.56;QD=27.88;SOR=0.884	GT:AD:DP:GQ:PL	1/1:0,55:55:99:2433,166,0
2L	12267785	.	A	T	2178.77	.	AC=2;AF=1.00;AN=2;DP=50;ExcessHet=3.0103;FS=0.000;MLEAC=2;MLEAF=1.00;MQ=42.50;QD=25.71;SOR=0.952	GT:AD:DP:GQ:PL	1/1:0,50:50:99:2207,153,0
2L	12267801	2L_12267801_SNP	T	C	2249.77	.	AC=2;AF=1.00;AN=2;DB;DP=49;ExcessHet=3.0103;FS=0.000;MLEAC=2;MLEAF=1.00;MQ=42.42;QD=27.79;SOR=1.225	GT:AD:DP:GQ:PL	1/1:0,49:49:99:2278,154,0
2L	12267811	2L_12267811_SNP	T	C	2626.77	.	AC=2;AF=1.00;AN=2;DB;DP=55;ExcessHet=3.0103;FS=0.000;MLEAC=2;MLEAF=1.00;MQ=42.53;QD=34.60;SOR=0.970	GT:AD:DP:GQ:PL	1/1:0,55:55:99:2655,178,0
2L	12267820	2L_12267820_SNP	T	C	2626.77	.	AC=2;AF=1.00;AN=2;DB;DP=54;ExcessHet=3.0103;FS=0.000;MLEAC=2;MLEAF=1.00;MQ=42.75;QD=36.36;SOR=0.931	GT:AD:DP:GQ:PL	1/1:0,54:54:99:2655,178,0
2L	12267823	2L_12267823_SNP	T	C	2536.77	.	AC=2;AF=1.00;AN=2;DB;DP=57;ExcessHet=3.0103;FS=0.000;MLEAC=2;MLEAF=1.00;MQ=43.05;QD=28.95;SOR=0.877	GT:AD:DP:GQ:PL	1/1:0,57:57:99:2565,172,0
2L	12267834	.	T	TTCC	2604.73	.	AC=2;AF=1.00;AN=2;DP=59;ExcessHet=3.0103;FS=0.000;MLEAC=2;MLEAF=1.00;MQ=43.05;QD=27.73;SOR=0.871	GT:AD:DP:GQ:PL	1/1:0,59:59:99:2642,178,0
2L	12267949	.	CAAG	C	2275.73	.	AC=2;AF=1.00;AN=2;DP=58;ExcessHet=3.0103;FS=0.000;MLEAC=2;MLEAF=1.00;MQ=42.95;QD=21.94;SOR=1.101	GT:AD:DP:GQ:PL	1/1:0,56:56:99:2313,169,0
2L	12267987	2L_12267987_SNP	C	G	1280.77	.	AC=2;AF=1.00;AN=2;DB;DP=48;ExcessHet=3.0103;FS=0.000;MLEAC=2;MLEAF=1.00;MQ=42.68;QD=26.68;SOR=1.179	GT:AD:DP:GQ:PL	1/1:0,48:48:99:1309,144,0
2L	12268032	.	T	TA	1178.73	.	AC=2;AF=1.00;AN=2;DP=57;ExcessHet=3.0103;FS=0.000;MLEAC=2;MLEAF=1.00;MQ=43.01;QD=21.83;SOR=1.118	GT:AD:DP:GQ:PL	1/1:0,54:54:99:1216,161,0
2L	12268104	2L_12268104_SNP	T	A	1509.77	.	AC=2;AF=1.00;AN=2;DB;DP=56;ExcessHet=3.0103;FS=0.000;MLEAC=2;MLEAF=1.00;MQ=43.07;QD=26.96;SOR=0.922	GT:AD:DP:GQ:PL	1/1:0,56:56:99:1538,168,0
2L	12268151	2L_12268151_SNP	T	A	1765.77	.	AC=2;AF=1.00;AN=2;DB;DP=65;ExcessHet=3.0103;FS=0.000;MLEAC=2;MLEAF=1.00;MQ=42.46;QD=27.17;SOR=1.437	GT:AD:DP:GQ:PL	1/1:0,65:65:99:1794,195,0
2L	12268181	.	TACTTAATCCA	T	2424.73	.	AC=2;AF=1.00;AN=2;DP=56;ExcessHet=3.0103;FS=0.000;MLEAC=2;MLEAF=1.00;MQ=42.09;QD=27.21;SOR=1.262	GT:AD:DP:GQ:PL	1/1:0,55:55:99:2462,166,0
2L	12268230	.	C	T	2520.77	.	AC=2;AF=1.00;AN=2;DP=58;ExcessHet=3.0103;FS=0.000;MLEAC=2;MLEAF=1.00;MQ=42.15;QD=32.47;SOR=1.085	GT:AD:DP:GQ:PL	1/1:0,58:58:99:2549,178,0
2L	12268238	.	AACT	A	2563.73	.	AC=2;AF=1.00;AN=2;DP=56;ExcessHet=3.0103;FS=0.000;MLEAC=2;MLEAF=1.00;MQ=42.19;QD=31.13;SOR=1.009	GT:AD:DP:GQ:PL	1/1:0,56:56:99:2601,178,0
2L	12268243	.	A	AT	2561.73	.	AC=2;AF=1.00;AN=2;DP=56;ExcessHet=3.0103;FS=0.000;MLEAC=2;MLEAF=1.00;MQ=42.24;QD=31.29;SOR=0.922	GT:AD:DP:GQ:PL	1/1:0,56:56:99:2599,175,0
2L	12268245	2L_12268245_SNP	A	T	2570.77	.	AC=2;AF=1.00;AN=2;DB;DP=56;ExcessHet=3.0103;FS=0.000;MLEAC=2;MLEAF=1.00;MQ=42.28;QD=31.78;SOR=1.101	GT:AD:DP:GQ:PL	1/1:0,56:56:99:2599,175,0
2L	12268274	.	C	A	2410.77	.	AC=2;AF=1.00;AN=2;DP=54;ExcessHet=3.0103;FS=0.000;MLEAC=2;MLEAF=1.00;MQ=42.59;QD=32.28;SOR=1.022	GT:AD:DP:GQ:PL	1/1:0,54:54:99:2439,166,0
2L	12268278	2L_12268278_SNP	A	T	2499.77	.	AC=2;AF=1.00;AN=2;DB;DP=54;ExcessHet=3.0103;FS=0.000;MLEAC=2;MLEAF=1.00;MQ=42.70;QD=25.54;SOR=0.767	GT:AD:DP:GQ:PL	1/1:0,54:54:99:2528,172,0
2L	12268293	2L_12268293_SNP	T	C	2158.77	.	AC=2;AF=1.00;AN=2;DB;DP=49;ExcessHet=3.0103;FS=0.000;MLEAC=2;MLEAF=1.00;MQ=43.05;QD=26.63;SOR=0.909	GT:AD:DP:GQ:PL	1/1:0,49:49:99:2187,150,0
2L	12268395	.	TATATATATA	T	1585.73	.	AC=2;AF=1.00;AN=2;DP=38;ExcessHet=3.0103;FS=0.000;MLEAC=2;MLEAF=1.00;MQ=43.18;QD=34.59;SOR=0.859	GT:AD:DP:GQ:PL	1/1:0,37:37:99:1623,112,0
2L	12268413	.	TTG	T	1622.73	.	AC=2;AF=1.00;AN=2;DP=38;ExcessHet=3.0103;FS=0.000;MLEAC=2;MLEAF=1.00;MQ=43.13;QD=33.21;SOR=1.040	GT:AD:DP:GQ:PL	1/1:0,38:38:99:1660,117,0
2L	12268441	2L_12268441_SNP	T	A	1049.77	.	AC=2;AF=1.00;AN=2;DB;DP=39;ExcessHet=3.0103;FS=0.000;MLEAC=2;MLEAF=1.00;MQ=43.20;QD=26.92;SOR=1.236	GT:AD:DP:GQ:PL	1/1:0,39:39:99:1078,117,0
2L	12268524	2L_12268524_SNP	A	T	951.77	.	AC=2;AF=1.00;AN=2;DB;DP=37;ExcessHet=3.0103;FS=0.000;MLEAC=2;MLEAF=1.00;MQ=43.63;QD=25.72;SOR=0.859	GT:AD:DP:GQ:PL	1/1:0,37:37:99:980,110,0
2L	12268663	2L_12268663_SNP	C	T	1368.77	.	AC=2;AF=1.00;AN=2;DB;DP=52;ExcessHet=3.0103;FS=0.000;MLEAC=2;MLEAF=1.00;MQ=43.62;QD=26.84;SOR=1.436	GT:AD:DP:GQ:PL	1/1:0,51:51:99:1397,152,0
2L	12268897	2L_12268897_SNP	T	G	2581.77	.	AC=2;AF=1.00;AN=2;DB;DP=58;ExcessHet=3.0103;FS=0.000;MLEAC=2;MLEAF=1.00;MQ=43.26;QD=25.12;SOR=1.278	GT:AD:DP:GQ:PL	1/1:0,58:58:99:2610,175,0
2L	12268899	2L_12268899_SNP	A	G	2581.77	.	AC=2;AF=1.00;AN=2;DB;DP=58;ExcessHet=3.0103;FS=0.000;MLEAC=2;MLEAF=1.00;MQ=43.26;QD=31.83;SOR=1.278	GT:AD:DP:GQ:PL	1/1:0,58:58:99:2610,175,0
2L	12268900	2L_12268900_SNP	C	G	2581.77	.	AC=2;AF=1.00;AN=2;DB;DP=58;ExcessHet=3.0103;FS=0.000;MLEAC=2;MLEAF=1.00;MQ=43.26;QD=30.97;SOR=1.278	GT:AD:DP:GQ:PL	1/1:0,58:58:99:2610,175,0
2L	12268988	.	A	ATTGTGT	2230.73	.	AC=2;AF=1.00;AN=2;DP=57;ExcessHet=3.0103;FS=0.000;MLEAC=2;MLEAF=1.00;MQ=41.46;QD=30.36;SOR=1.565	GT:AD:DP:GQ:PL	1/1:0,51:51:99:2268,153,0
2L	12268990	.	C	CTTGTG	2231.73	.	AC=2;AF=1.00;AN=2;DP=60;ExcessHet=3.0103;FS=0.000;MLEAC=2;MLEAF=1.00;MQ=41.59;QD=32.10;SOR=1.565	GT:AD:DP:GQ:PL	1/1:0,51:51:99:2269,153,0
2L	12268992	.	AC	A	2231.73	.	AC=2;AF=1.00;AN=2;DP=61;ExcessHet=3.0103;FS=0.000;MLEAC=2;MLEAF=1.00;MQ=41.63;QD=27.49;SOR=1.519	GT:AD:DP:GQ:PL	1/1:0,50:50:99:2269,154,0
2L	12268996	.	G	GA	2201.73	.	AC=2;AF=1.00;AN=2;DP=63;ExcessHet=3.0103;FS=0.000;MLEAC=2;MLEAF=1.00;MQ=41.71;QD=33.48;SOR=1.519	GT:AD:DP:GQ:PL	1/1:0,50:50:99:2239,151,0
2L	12268999	.	TAAATTGCGAG	T	2156.73	.	AC=2;AF=1.00;AN=2;DP=62;ExcessHet=3.0103;FS=0.000;MLEAC=2;MLEAF=1.00;MQ=41.67;QD=31.97;SOR=1.473	GT:AD:DP:GQ:PL	1/1:0,49:49:99:2194,148,0
2L	12269011	2L_12269011_SNP	T	A	2075.77	.	AC=2;AF=1.00;AN=2;DB;DP=61;ExcessHet=3.0103;FS=0.000;MLEAC=2;MLEAF=1.00;MQ=41.63;QD=28.91;SOR=1.514	GT:AD:DP:GQ:PL	1/1:0,47:47:99:2104,142,0
2L	12269018	.	G	GA	1842.73	.	AC=2;AF=1.00;AN=2;DP=57;ExcessHet=3.0103;FS=0.000;MLEAC=2;MLEAF=1.00;MQ=41.51;QD=33.77;SOR=1.402	GT:AD:DP:GQ:PL	1/1:0,42:42:99:1880,127,0
2L	12269020	.	GTACT	G	1842.73	.	AC=2;AF=1.00;AN=2;DP=55;ExcessHet=3.0103;FS=0.000;MLEAC=2;MLEAF=1.00;MQ=41.46;QD=35.59;SOR=1.445	GT:AD:DP:GQ:PL	1/1:0,40:40:99:1880,127,0
2L	12269025	.	T	G	2249.73	.	AC=2;AF=1.00;AN=2;DP=51;ExcessHet=3.0103;FS=0.000;MLEAC=2;MLEAF=1.00;MQ=41.40;QD=29.05;SOR=1.445	GT:AD:DP:GQ:PL	1/1:0,51:51:99:2287,152,0
2L	12269178	2L_12269178_SNP	T	A	2523.77	.	AC=2;AF=1.00;AN=2;DB;DP=61;ExcessHet=3.0103;FS=0.000;MLEAC=2;MLEAF=1.00;MQ=43.53;QD=32.49;SOR=0.760	GT:AD:DP:GQ:PL	1/1:0,60:60:99:2552,184,0
2L	12269185	.	TTTTTTTTTTTG	T	2568.73	.	AC=2;AF=1.00;AN=2;DP=64;ExcessHet=3.0103;FS=0.000;MLEAC=2;MLEAF=1.00;MQ=43.32;QD=27.89;SOR=0.790	GT:AD:DP:GQ:PL	1/1:0,63:63:99:2606,190,0
2L	12269550	2L_12269550_SNP	C	T	1913.77	.	AC=2;AF=1.00;AN=2;DB;DP=71;ExcessHet=3.0103;FS=0.000;MLEAC=2;MLEAF=1.00;MQ=43.82;QD=26.95;SOR=0.721	GT:AD:DP:GQ:PL	1/1:0,71:71:99:1942,212,0
2L	12269566	2L_12269566_SNP	C	T	1995.77	.	AC=2;AF=1.00;AN=2;DB;DP=74;ExcessHet=3.0103;FS=0.000;MLEAC=2;MLEAF=1.00;MQ=43.82;QD=26.97;SOR=0.804	GT:AD:DP:GQ:PL	1/1:0,74:74:99:2024,220,0
2L	12269823	2L_12269823_SNP	T	G	1509.77	.	AC=2;AF=1.00;AN=2;DB;DP=60;ExcessHet=3.0103;FS=0.000;MLEAC=2;MLEAF=1.00;MQ=35.89;QD=25.59;SOR=1.123	GT:AD:DP:GQ:PL	1/1:0,59:59:99:1538,177,0
2L	12270069	2L_12270069_SNP	C	T	1183.77	.	AC=2;AF=1.00;AN=2;DB;DP=46;ExcessHet=3.0103;FS=0.000;MLEAC=2;MLEAF=1.00;MQ=30.47;QD=25.73;SOR=1.085	GT:AD:DP:GQ:PL	1/1:0,46:46:99:1212,138,0
2L	12270253	2L_12270253_SNP	A	G	1365.77	.	AC=2;AF=1.00;AN=2;DB;DP=53;ExcessHet=3.0103;FS=0.000;MLEAC=2;MLEAF=1.00;MQ=39.27;QD=25.77;SOR=0.981	GT:AD:DP:GQ:PL	1/1:0,53:53:99:1394,158,0
2L	12270467	2L_12270467_SNP	A	G	1315.77	.	AC=2;AF=1.00;AN=2;BaseQRankSum=0.984;ClippingRankSum=0.000;DB;DP=52;ExcessHet=3.0103;FS=3.938;MLEAC=2;MLEAF=1.00;MQ=43.67;MQRankSum=0.000;QD=25.30;ReadPosRankSum=-0.404;SOR=0.945	GT:AD:DP:GQ:PL	1/1:1,51:52:99:1344,128,0
2L	12270515	2L_12270515_SNP	G	A	1706.77	.	AC=2;AF=1.00;AN=2;DB;DP=62;ExcessHet=3.0103;FS=0.000;MLEAC=2;MLEAF=1.00;MQ=43.97;QD=27.53;SOR=0.826	GT:AD:DP:GQ:PL	1/1:0,62:62:99:1735,186,0
2L	12270581	2L_12270581_SNP	T	C	2777.77	.	AC=2;AF=1.00;AN=2;DB;DP=61;ExcessHet=3.0103;FS=0.000;MLEAC=2;MLEAF=1.00;MQ=43.97;QD=27.05;SOR=0.941	GT:AD:DP:GQ:PL	1/1:0,61:61:99:2806,190,0
2L	12270584	2L_12270584_SNP	T	C	2806.77	.	AC=2;AF=1.00;AN=2;DB;DP=63;ExcessHet=3.0103;FS=0.000;MLEAC=2;MLEAF=1.00;MQ=43.97;QD=31.70;SOR=0.790	GT:AD:DP:GQ:PL	1/1:0,63:63:99:2835,193,0
2L	12270673	.	C	G	1697.77	.	AC=2;AF=1.00;AN=2;DP=63;ExcessHet=3.0103;FS=0.000;MLEAC=2;MLEAF=1.00;MQ=44.00;QD=26.95;SOR=0.724	GT:AD:DP:GQ:PL	1/1:0,63:63:99:1726,188,0
2L	12270684	2L_12270684_SNP	T	A	1662.77	.	AC=2;AF=1.00;AN=2;DB;DP=62;ExcessHet=3.0103;FS=0.000;MLEAC=2;MLEAF=1.00;MQ=44.00;QD=26.82;SOR=0.693	GT:AD:DP:GQ:PL	1/1:0,62:62:99:1691,186,0
2L	12272682	.	T	C	2504.77	.	AC=2;AF=1.00;AN=2;DP=57;ExcessHet=3.0103;FS=0.000;MLEAC=2;MLEAF=1.00;MQ=43.59;QD=24.38;SOR=1.140	GT:AD:DP:GQ:PL	1/1:0,57:57:99:2533,172,0
2L	12272688	.	C	CAT	2532.73	.	AC=2;AF=1.00;AN=2;DP=58;ExcessHet=3.0103;FS=0.000;MLEAC=2;MLEAF=1.00;MQ=43.63;QD=31.27;SOR=1.179	GT:AD:DP:GQ:PL	1/1:0,58:58:99:2570,175,0
2L	12272963	.	A	AGATAACACGGCTACTGC	3200.73	.	AC=2;AF=1.00;AN=2;DP=61;ExcessHet=3.0103;FS=0.000;MLEAC=2;MLEAF=1.00;MQ=42.93;QD=30.53;SOR=0.725	GT:AD:DP:GQ:PL	1/1:0,61:61:99:3238,216,0
2L	12273056	2L_12273056_SNP	G	A	1653.77	.	AC=2;AF=1.00;AN=2;DB;DP=62;ExcessHet=3.0103;FS=0.000;MLEAC=2;MLEAF=1.00;MQ=43.38;QD=26.67;SOR=0.758	GT:AD:DP:GQ:PL	1/1:0,62:62:99:1682,185,0
2L	12273094	.	T	TCAGC	2914.73	.	AC=2;AF=1.00;AN=2;DP=62;ExcessHet=3.0103;FS=0.000;MLEAC=2;MLEAF=1.00;MQ=43.25;QD=28.73;SOR=0.758	GT:AD:DP:GQ:PL	1/1:0,62:62:99:2952,198,0
2L	12273095	.	T	TGTCATTCG	2914.73	.	AC=2;AF=1.00;AN=2;DP=61;ExcessHet=3.0103;FS=0.000;MLEAC=2;MLEAF=1.00;MQ=43.24;QD=28.89;SOR=0.865	GT:AD:DP:GQ:PL	1/1:0,61:61:99:2952,198,0
2L	12274612	2L_12274612_SNP	G	A	1214.77	.	AC=2;AF=1.00;AN=2;DB;DP=47;ExcessHet=3.0103;FS=0.000;MLEAC=2;MLEAF=1.00;MQ=43.80;QD=26.41;SOR=1.203	GT:AD:DP:GQ:PL	1/1:0,46:46:99:1243,138,0
2L	12275178	2L_12275178_SNP	A	T	1430.77	.	AC=2;AF=1.00;AN=2;DB;DP=35;ExcessHet=3.0103;FS=0.000;MLEAC=2;MLEAF=1.00;MQ=41.43;QD=29.88;SOR=1.002	GT:AD:DP:GQ:PL	1/1:0,35:35:99:1459,106,0
2L	12275192	.	ATTCT	A	1694.73	.	AC=2;AF=1.00;AN=2;DP=35;ExcessHet=3.0103;FS=0.000;MLEAC=2;MLEAF=1.00;MQ=40.76;QD=30.09;SOR=1.002	GT:AD:DP:GQ:PL	1/1:0,35:35:99:1732,120,0
2L	12275199	.	ACCTGGTGCTCTAAAAGGTTTACCTTCCTTTT	A	1682.73	.	AC=2;AF=1.00;AN=2;DP=36;ExcessHet=3.0103;FS=0.000;MLEAC=2;MLEAF=1.00;MQ=40.65;QD=27.91;SOR=1.209	GT:AD:DP:GQ:PL	1/1:0,36:36:99:1720,117,0
2L	12275234	.	AAGATAT	A	1672.73	.	AC=2;AF=1.00;AN=2;DP=37;ExcessHet=3.0103;FS=0.000;MLEAC=2;MLEAF=1.00;MQ=40.63;QD=29.43;SOR=1.121	GT:AD:DP:GQ:PL	1/1:0,37:37:99:1710,114,0
2L	12275255	.	A	G	1591.77	.	AC=2;AF=1.00;AN=2;DP=36;ExcessHet=3.0103;FS=0.000;MLEAC=2;MLEAF=1.00;MQ=40.69;QD=29.73;SOR=1.061	GT:AD:DP:GQ:PL	1/1:0,36:36:99:1620,108,0
2L	12275259	2L_12275259_SNP	A	T	1681.77	.	AC=2;AF=1.00;AN=2;DB;DP=35;ExcessHet=3.0103;FS=0.000;MLEAC=2;MLEAF=1.00;MQ=40.68;QD=37.53;SOR=0.869	GT:AD:DP:GQ:PL	1/1:0,35:35:99:1710,114,0
2L	12275270	.	T	TTG	1717.73	.	AC=2;AF=1.00;AN=2;DP=39;ExcessHet=3.0103;FS=0.000;MLEAC=2;MLEAF=1.00;MQ=41.04;QD=37.58;SOR=0.850	GT:AD:DP:GQ:PL	1/1:0,39:39:99:1755,117,0
2L	12275272	.	A	ATAACTG	1762.73	.	AC=2;AF=1.00;AN=2;DP=37;ExcessHet=3.0103;FS=0.000;MLEAC=2;MLEAF=1.00;MQ=40.87;QD=32.14;SOR=0.746	GT:AD:DP:GQ:PL	1/1:0,37:37:99:1800,120,0
2L	12275276	.	ATACT	A	1672.73	.	AC=2;AF=1.00;AN=2;DP=38;ExcessHet=3.0103;FS=0.000;MLEAC=2;MLEAF=1.00;MQ=40.96;QD=36.76;SOR=0.693	GT:AD:DP:GQ:PL	1/1:0,38:38:99:1710,114,0
2L	12275283	.	T	TAAA	1718.73	.	AC=2;AF=1.00;AN=2;DP=34;ExcessHet=3.0103;FS=0.000;MLEAC=2;MLEAF=1.00;MQ=40.83;QD=29.90;SOR=0.811	GT:AD:DP:GQ:PL	1/1:0,34:34:99:1756,118,0
2L	12275342	2L_12275342_SNP	T	G	1144.77	.	AC=2;AF=1.00;AN=2;DB;DP=43;ExcessHet=3.0103;FS=0.000;MLEAC=2;MLEAF=1.00;MQ=42.63;QD=26.62;SOR=0.836	GT:AD:DP:GQ:PL	1/1:0,43:43:99:1173,129,0
2L	12275378	2L_12275378_SNP	A	T	1115.77	.	AC=2;AF=1.00;AN=2;DB;DP=41;ExcessHet=3.0103;FS=0.000;MLEAC=2;MLEAF=1.00;MQ=43.47;QD=27.21;SOR=0.954	GT:AD:DP:GQ:PL	1/1:0,41:41:99:1144,123,0
2L	12275519	.	TCGCA	T	1787.73	.	AC=2;AF=1.00;AN=2;DP=42;ExcessHet=3.0103;FS=0.000;MLEAC=2;MLEAF=1.00;MQ=43.42;QD=27.84;SOR=0.843	GT:AD:DP:GQ:PL	1/1:0,41:41:99:1825,123,0
2L	12275717	.	A	T	1089.77	.	AC=2;AF=1.00;AN=2;DP=40;ExcessHet=3.0103;FS=0.000;MLEAC=2;MLEAF=1.00;MQ=43.74;QD=27.24;SOR=0.693	GT:AD:DP:GQ:PL	1/1:0,40:40:99:1118,120,0
2L	12275934	.	T	TC	2212.73	.	AC=2;AF=1.00;AN=2;DP=53;ExcessHet=3.0103;FS=0.000;MLEAC=2;MLEAF=1.00;MQ=44.00;QD=29.37;SOR=0.952	GT:AD:DP:GQ:PL	1/1:0,50:50:99:2250,150,0
2L	12275937	.	T	TC	2334.73	.	AC=2;AF=1.00;AN=2;DP=50;ExcessHet=3.0103;FS=0.000;MLEAC=2;MLEAF=1.00;MQ=44.00;QD=27.20;SOR=0.952	GT:AD:DP:GQ:PL	1/1:0,50:50:99:2372,160,0
2L	12275941	.	T	C	2253.77	.	AC=2;AF=1.00;AN=2;DP=51;ExcessHet=3.0103;FS=0.000;MLEAC=2;MLEAF=1.00;MQ=44.00;QD=32.77;SOR=0.900	GT:AD:DP:GQ:PL	1/1:0,51:51:99:2282,154,0
2L	12276106	2L_12276106_SNP	T	G	1264.77	.	AC=2;AF=1.00;AN=2;BaseQRankSum=0.073;ClippingRankSum=0.000;DB;DP=50;ExcessHet=3.0103;FS=0.000;MLEAC=2;MLEAF=1.00;MQ=43.82;MQRankSum=-0.223;QD=25.81;ReadPosRankSum=0.319;SOR=0.223	GT:AD:DP:GQ:PL	1/1:1,48:49:99:1293,119,0
2L	12276157	.	T	TTTAA	2505.73	.	AC=2;AF=1.00;AN=2;BaseQRankSum=0.097;ClippingRankSum=0.000;DP=59;ExcessHet=3.0103;FS=3.332;MLEAC=2;MLEAF=1.00;MQ=43.84;MQRankSum=-0.208;QD=26.16;ReadPosRankSum=-1.672;SOR=0.514	GT:AD:DP:GQ:PL	1/1:1,55:56:99:2543,108,0
2L	12276163	2L_12276163_SNP	G	T	2534.77	.	AC=2;AF=1.00;AN=2;BaseQRankSum=0.566;ClippingRankSum=0.000;DB;DP=60;ExcessHet=3.0103;FS=3.310;MLEAC=2;MLEAF=1.00;MQ=43.84;MQRankSum=-0.200;QD=37.20;ReadPosRankSum=-1.242;SOR=0.494	GT:AD:DP:GQ:PL	1/1:1,59:60:99:2563,111,0
2L	12276250	2L_12276250_SNP	C	G	1647.77	.	AC=2;AF=1.00;AN=2;DB;DP=62;ExcessHet=3.0103;FS=0.000;MLEAC=2;MLEAF=1.00;MQ=43.97;QD=26.58;SOR=0.976	GT:AD:DP:GQ:PL	1/1:0,62:62:99:1676,186,0
2L	12277554	2L_12277554_SNP	A	T	1912.77	.	AC=2;AF=1.00;AN=2;DB;DP=70;ExcessHet=3.0103;FS=0.000;MLEAC=2;MLEAF=1.00;MQ=43.92;QD=27.33;SOR=1.011	GT:AD:DP:GQ:PL	1/1:0,70:70:99:1941,210,0
2L	12277721	2L_12277721_SNP	T	A	869.77	.	AC=2;AF=1.00;AN=2;DB;DP=38;ExcessHet=3.0103;FS=0.000;MLEAC=2;MLEAF=1.00;MQ=44.00;QD=24.16;SOR=0.804	GT:AD:DP:GQ:PL	1/1:0,36:36:99:898,106,0
2L	12277870	2L_12277870_SNP	C	A	1324.77	.	AC=2;AF=1.00;AN=2;DB;DP=50;ExcessHet=3.0103;FS=0.000;MLEAC=2;MLEAF=1.00;MQ=43.45;QD=26.50;SOR=1.157	GT:AD:DP:GQ:PL	1/1:0,50:50:99:1353,149,0
2L	12277991	.	GGTGT	G	958.73	.	AC=2;AF=1.00;AN=2;DP=39;ExcessHet=3.0103;FS=0.000;MLEAC=1;MLEAF=0.500;MQ=42.69;QD=29.95;SOR=0.892	GT:AD:DP:GQ:PL	1/1:0,23:23:70:939,70,0
2L	12278199	.	A	AAAT	1487.73	.	AC=2;AF=1.00;AN=2;DP=36;ExcessHet=3.0103;FS=0.000;MLEAC=2;MLEAF=1.00;MQ=44.00;QD=30.86;SOR=1.542	GT:AD:DP:GQ:PL	1/1:0,33:33:99:1525,105,0
2L	12278867	.	A	G	1480.77	.	AC=2;AF=1.00;AN=2;DP=54;ExcessHet=3.0103;FS=0.000;MLEAC=2;MLEAF=1.00;MQ=44.00;QD=27.42;SOR=1.445	GT:AD:DP:GQ:PL	1/1:0,54:54:99:1509,162,0
2L	12279258	2L_12279258_SNP	A	T	1152.77	.	AC=2;AF=1.00;AN=2;DB;DP=44;ExcessHet=3.0103;FS=0.000;MLEAC=2;MLEAF=1.00;MQ=44.00;QD=26.81;SOR=2.147	GT:AD:DP:GQ:PL	1/1:0,43:43:99:1181,129,0
2L	12279614	.	CA	C	432.73	.	AC=2;AF=1.00;AN=2;BaseQRankSum=1.225;ClippingRankSum=0.000;DP=37;ExcessHet=3.0103;FS=0.000;MLEAC=2;MLEAF=1.00;MQ=44.00;MQRankSum=0.000;QD=14.42;ReadPosRankSum=1.705;SOR=1.609	GT:AD:DP:GQ:PL	1/1:2,28:30:46:470,46,0
2L	12279896	.	TTA	T	1326.73	.	AC=2;AF=1.00;AN=2;DP=49;ExcessHet=3.0103;FS=0.000;MLEAC=2;MLEAF=1.00;MQ=43.88;QD=30.15;SOR=1.364	GT:AD:DP:GQ:PL	1/1:0,44:44:99:1364,132,0
2L	12280186	2L_12280186_SNP	G	A	861.77	.	AC=2;AF=1.00;AN=2;DB;DP=33;ExcessHet=3.0103;FS=0.000;MLEAC=2;MLEAF=1.00;MQ=44.00;QD=26.93;SOR=0.693	GT:AD:DP:GQ:PL	1/1:0,32:32:96:890,96,0
2L	12280294	.	C	CGGCGAGGG	711.73	.	AC=2;AF=1.00;AN=2;DP=14;ExcessHet=3.0103;FS=0.000;MLEAC=2;MLEAF=1.00;MQ=43.58;QD=28.96;SOR=2.833	GT:AD:DP:GQ:PL	1/1:0,12:12:71:748,71,0
2L	12280299	.	A	G	766.77	.	AC=2;AF=1.00;AN=2;DP=19;ExcessHet=3.0103;FS=0.000;MLEAC=2;MLEAF=1.00;MQ=43.49;QD=25.96;SOR=1.981	GT:AD:DP:GQ:PL	1/1:0,19:19:57:795,57,0
2L	12280566	2L_12280566_SNP	C	G	1156.77	.	AC=2;AF=1.00;AN=2;DB;DP=45;ExcessHet=3.0103;FS=0.000;MLEAC=2;MLEAF=1.00;MQ=43.87;QD=25.71;SOR=0.929	GT:AD:DP:GQ:PL	1/1:0,45:45:99:1185,134,0
2L	12280722	2L_12280722_SNP	C	T	1337.77	.	AC=2;AF=1.00;AN=2;DB;DP=51;ExcessHet=3.0103;FS=0.000;MLEAC=2;MLEAF=1.00;MQ=44.00;QD=26.23;SOR=0.732	GT:AD:DP:GQ:PL	1/1:0,51:51:99:1366,153,0
2L	12280769	.	A	AT	1517.73	.	AC=2;AF=1.00;AN=2;DP=54;ExcessHet=3.0103;FS=0.000;MLEAC=2;MLEAF=1.00;MQ=44.00;QD=28.11;SOR=0.693	GT:AD:DP:GQ:PL	1/1:0,54:54:99:1555,162,0
2L	12281247	2L_12281247_SNP	A	G	813.77	.	AC=2;AF=1.00;AN=2;DB;DP=35;ExcessHet=3.0103;FS=0.000;MLEAC=2;MLEAF=1.00;MQ=44.00;QD=24.66;SOR=0.880	GT:AD:DP:GQ:PL	1/1:0,33:33:99:842,99,0
2L	12281569	.	C	T	1199.77	.	AC=2;AF=1.00;AN=2;DP=45;ExcessHet=3.0103;FS=0.000;MLEAC=2;MLEAF=1.00;MQ=44.00;QD=26.66;SOR=0.929	GT:AD:DP:GQ:PL	1/1:0,45:45:99:1228,135,0
2L	12284452	.	T	C	1322.77	.	AC=2;AF=1.00;AN=2;DP=52;ExcessHet=3.0103;FS=0.000;MLEAC=2;MLEAF=1.00;MQ=43.88;QD=25.44;SOR=0.853	GT:AD:DP:GQ:PL	1/1:0,52:52:99:1351,155,0
2L	12284512	.	CT	C	919.73	.	AC=2;AF=1.00;AN=2;DP=51;ExcessHet=3.0103;FS=0.000;MLEAC=2;MLEAF=1.00;MQ=43.84;QD=19.57;SOR=1.132	GT:AD:DP:GQ:PL	1/1:0,47:47:99:957,140,0
2L	12285478	.	T	A	1642.77	.	AC=2;AF=1.00;AN=2;DP=63;ExcessHet=3.0103;FS=0.000;MLEAC=2;MLEAF=1.00;MQ=43.44;QD=26.50;SOR=1.143	GT:AD:DP:GQ:PL	1/1:0,62:62:99:1671,185,0
2L	12285574	2L_12285574_SNP	A	G	1484.77	.	AC=2;AF=1.00;AN=2;DB;DP=58;ExcessHet=3.0103;FS=0.000;MLEAC=2;MLEAF=1.00;MQ=43.90;QD=25.60;SOR=0.762	GT:AD:DP:GQ:PL	1/1:0,58:58:99:1513,173,0
2L	12285702	2L_12285702_SNP	A	G	1277.77	.	AC=2;AF=1.00;AN=2;DB;DP=48;ExcessHet=3.0103;FS=0.000;MLEAC=2;MLEAF=1.00;MQ=43.63;QD=26.62;SOR=0.866	GT:AD:DP:GQ:PL	1/1:0,48:48:99:1306,144,0
2L	12285807	2L_12285807_SNP	G	A	1599.77	.	AC=2;AF=1.00;AN=2;DB;DP=58;ExcessHet=3.0103;FS=0.000;MLEAC=2;MLEAF=1.00;MQ=42.96;QD=27.58;SOR=0.997	GT:AD:DP:GQ:PL	1/1:0,58:58:99:1628,174,0
2L	12285876	2L_12285876_SNP	G	A	1660.77	.	AC=2;AF=1.00;AN=2;DB;DP=61;ExcessHet=3.0103;FS=0.000;MLEAC=2;MLEAF=1.00;MQ=42.17;QD=27.23;SOR=0.865	GT:AD:DP:GQ:PL	1/1:0,61:61:99:1689,183,0
2L	12285914	2L_12285914_SNP	T	C	2936.77	.	AC=2;AF=1.00;AN=2;DB;DP=67;ExcessHet=3.0103;FS=0.000;MLEAC=2;MLEAF=1.00;MQ=41.00;QD=34.06;SOR=0.723	GT:AD:DP:GQ:PL	1/1:0,67:67:99:2965,202,0
2L	12285918	2L_12285918_SNP	T	A	2869.77	.	AC=2;AF=1.00;AN=2;DB;DP=64;ExcessHet=3.0103;FS=0.000;MLEAC=2;MLEAF=1.00;MQ=40.86;QD=27.68;SOR=0.822	GT:AD:DP:GQ:PL	1/1:0,64:64:99:2898,196,0
2L	12285936	2L_12285936_SNP	T	C	2896.77	.	AC=2;AF=1.00;AN=2;DB;DP=65;ExcessHet=3.0103;FS=0.000;MLEAC=2;MLEAF=1.00;MQ=40.24;QD=34.36;SOR=0.854	GT:AD:DP:GQ:PL	1/1:0,65:65:99:2925,196,0
2L	12285937	2L_12285937_SNP	C	A	2896.77	.	AC=2;AF=1.00;AN=2;DB;DP=65;ExcessHet=3.0103;FS=0.000;MLEAC=2;MLEAF=1.00;MQ=40.24;QD=27.90;SOR=0.854	GT:AD:DP:GQ:PL	1/1:0,65:65:99:2925,196,0
2L	12285947	2L_12285947_SNP	T	A	2833.77	.	AC=2;AF=1.00;AN=2;DB;DP=63;ExcessHet=3.0103;FS=0.000;MLEAC=2;MLEAF=1.00;MQ=40.08;QD=27.06;SOR=0.859	GT:AD:DP:GQ:PL	1/1:0,63:63:99:2862,193,0
2L	12285948	2L_12285948_SNP	G	A	2833.77	.	AC=2;AF=1.00;AN=2;DB;DP=64;ExcessHet=3.0103;FS=0.000;MLEAC=2;MLEAF=1.00;MQ=40.09;QD=33.98;SOR=0.892	GT:AD:DP:GQ:PL	1/1:0,64:64:99:2862,193,0
2L	12285970	.	C	CCTTATAAGG	2724.73	.	AC=2;AF=1.00;AN=2;DP=60;ExcessHet=3.0103;FS=0.000;MLEAC=2;MLEAF=1.00;MQ=39.97;QD=24.84;SOR=0.765	GT:AD:DP:GQ:PL	1/1:0,56:56:99:2762,186,0
2L	12285996	2L_12285996_SNP	A	G	2326.77	.	AC=2;AF=1.00;AN=2;DB;DP=56;ExcessHet=3.0103;FS=0.000;MLEAC=2;MLEAF=1.00;MQ=38.95;QD=24.00;SOR=0.841	GT:AD:DP:GQ:PL	1/1:0,56:56:99:2355,171,0
2L	12286110	2L_12286110_SNP	C	A	736.77	.	AC=2;AF=1.00;AN=2;DB;DP=17;ExcessHet=3.0103;FS=0.000;MLEAC=2;MLEAF=1.00;MQ=40.03;QD=30.44;SOR=2.179	GT:AD:DP:GQ:PL	1/1:0,17:17:51:765,51,0
2L	12286114	.	A	AGAGTTATTG	862.73	.	AC=2;AF=1.00;AN=2;DP=17;ExcessHet=3.0103;FS=0.000;MLEAC=2;MLEAF=1.00;MQ=40.03;QD=35.04;SOR=2.179	GT:AD:DP:GQ:PL	1/1:0,17:17:60:900,60,0
2L	12286158	.	A	G	1550.77	.	AC=2;AF=1.00;AN=2;DP=36;ExcessHet=3.0103;FS=0.000;MLEAC=2;MLEAF=1.00;MQ=41.25;QD=27.52;SOR=1.949	GT:AD:DP:GQ:PL	1/1:0,36:36:99:1579,108,0
2L	12286192	2L_12286192_SNP	G	A	1832.77	.	AC=2;AF=1.00;AN=2;DB;DP=46;ExcessHet=3.0103;FS=0.000;MLEAC=2;MLEAF=1.00;MQ=41.55;QD=31.98;SOR=1.609	GT:AD:DP:GQ:PL	1/1:0,46:46:99:1861,138,0
2L	12286238	2L_12286238_SNP	G	A	1652.77	.	AC=2;AF=1.00;AN=2;DB;DP=40;ExcessHet=3.0103;FS=0.000;MLEAC=2;MLEAF=1.00;MQ=42.34;QD=38.14;SOR=1.788	GT:AD:DP:GQ:PL	1/1:0,40:40:99:1681,120,0
2L	12286246	2L_12286246_SNP	A	G	1623.77	.	AC=2;AF=1.00;AN=2;DB;DP=34;ExcessHet=3.0103;FS=0.000;MLEAC=2;MLEAF=1.00;MQ=42.52;QD=33.31;SOR=1.609	GT:AD:DP:GQ:PL	1/1:0,34:34:99:1652,117,0
2L	12286307	2L_12286307_SNP	T	C	365.77	.	AC=2;AF=1.00;AN=2;DB;DP=16;ExcessHet=3.0103;FS=0.000;MLEAC=2;MLEAF=1.00;MQ=39.84;QD=22.86;SOR=1.244	GT:AD:DP:GQ:PL	1/1:0,16:16:48:394,48,0
2L	12286348	2L_12286348_SNP	G	A	201.84	.	AC=2;AF=1.00;AN=2;DB;DP=6;ExcessHet=3.0103;FS=0.000;MLEAC=2;MLEAF=1.00;MQ=40.90;QD=33.64;SOR=1.329	GT:AD:DP:GQ:PL	1/1:0,6:6:18:230,18,0
2L	12286353	2L_12286353_SNP	G	A	178.90	.	AC=2;AF=1.00;AN=2;DB;DP=4;ExcessHet=3.0103;FS=0.000;MLEAC=2;MLEAF=1.00;MQ=40.86;QD=28.52;SOR=3.258	GT:AD:DP:GQ:PL	1/1:0,4:4:15:207,15,0
2L	12286362	.	G	A	88.77	.	AC=1;AF=0.500;AN=2;BaseQRankSum=-1.150;ClippingRankSum=0.000;DP=4;ExcessHet=3.0103;FS=0.000;MLEAC=1;MLEAF=0.500;MQ=41.11;MQRankSum=-1.150;QD=22.19;ReadPosRankSum=0.319;SOR=0.223	GT:AD:DP:GQ:PL	0/1:3,1:4:99:117,0,117
2L	12286370	2L_12286370_SNP	A	G	115.90	.	AC=2;AF=1.00;AN=2;DB;DP=5;ExcessHet=3.0103;FS=0.000;MLEAC=2;MLEAF=1.00;MQ=43.21;QD=23.18;SOR=1.981	GT:AD:DP:GQ:PL	1/1:0,5:5:15:144,15,0
2L	12286694	.	T	TAAACAACTC	2586.73	.	AC=2;AF=1.00;AN=2;DP=54;ExcessHet=3.0103;FS=0.000;MLEAC=2;MLEAF=1.00;MQ=41.96;QD=31.29;SOR=0.767	GT:AD:DP:GQ:PL	1/1:0,54:54:99:2624,178,0
2L	12286722	2L_12286722_SNP	T	A	2490.77	.	AC=2;AF=1.00;AN=2;DB;DP=58;ExcessHet=3.0103;FS=0.000;MLEAC=2;MLEAF=1.00;MQ=41.61;QD=32.13;SOR=0.836	GT:AD:DP:GQ:PL	1/1:0,58:58:99:2519,178,0
2L	12286738	.	ATGTTGCTTATTT	A	2538.73	.	AC=2;AF=1.00;AN=2;DP=56;ExcessHet=3.0103;FS=0.000;MLEAC=2;MLEAF=1.00;MQ=41.47;QD=29.83;SOR=0.765	GT:AD:DP:GQ:PL	1/1:0,56:56:99:2576,175,0
2L	12286757	2L_12286757_SNP	T	C	2446.77	.	AC=2;AF=1.00;AN=2;DB;DP=49;ExcessHet=3.0103;FS=0.000;MLEAC=2;MLEAF=1.00;MQ=41.32;QD=34.10;SOR=0.733	GT:AD:DP:GQ:PL	1/1:0,49:49:99:2475,166,0
2L	12286759	2L_12286759_DEL	AATGGC	A	2270.73	.	AC=2;AF=1.00;AN=2;DB;DP=49;ExcessHet=3.0103;FS=0.000;MLEAC=2;MLEAF=1.00;MQ=41.36;QD=28.55;SOR=0.733	GT:AD:DP:GQ:PL	1/1:0,49:49:99:2308,157,0
2L	12286774	2L_12286774_SNP	A	G	2217.77	.	AC=2;AF=1.00;AN=2;DB;DP=51;ExcessHet=3.0103;FS=0.000;MLEAC=2;MLEAF=1.00;MQ=41.43;QD=28.81;SOR=0.732	GT:AD:DP:GQ:PL	1/1:0,51:51:99:2246,154,0
2L	12286837	2L_12286837_SNP	C	T	1314.77	.	AC=2;AF=1.00;AN=2;DB;DP=48;ExcessHet=3.0103;FS=0.000;MLEAC=2;MLEAF=1.00;MQ=42.99;QD=27.39;SOR=0.776	GT:AD:DP:GQ:PL	1/1:0,48:48:99:1343,144,0
2L	12286883	2L_12286883_SNP	A	T	2032.77	.	AC=2;AF=1.00;AN=2;DB;DP=47;ExcessHet=3.0103;FS=0.000;MLEAC=2;MLEAF=1.00;MQ=43.29;QD=30.64;SOR=0.823	GT:AD:DP:GQ:PL	1/1:0,47:47:99:2061,144,0
2L	12286898	2L_12286898_SNP	C	T	1955.77	.	AC=2;AF=1.00;AN=2;DB;DP=46;ExcessHet=3.0103;FS=0.000;MLEAC=2;MLEAF=1.00;MQ=43.40;QD=26.72;SOR=0.780	GT:AD:DP:GQ:PL	1/1:0,46:46:99:1984,138,0
2L	12286983	2L_12286983_SNP	A	C	2243.77	.	AC=2;AF=1.00;AN=2;BaseQRankSum=1.756;ClippingRankSum=0.000;DB;DP=54;ExcessHet=3.0103;FS=0.000;MLEAC=2;MLEAF=1.00;MQ=43.35;MQRankSum=-0.601;QD=29.77;ReadPosRankSum=0.899;SOR=0.307	GT:AD:DP:GQ:PL	1/1:1,53:54:99:2272,158,0
2L	12286988	.	TAC	T	2266.73	.	AC=2;AF=1.00;AN=2;BaseQRankSum=1.511;ClippingRankSum=0.000;DP=53;ExcessHet=3.0103;FS=0.000;MLEAC=2;MLEAF=1.00;MQ=43.37;MQRankSum=-0.580;QD=30.30;ReadPosRankSum=0.590;SOR=0.330	GT:AD:DP:GQ:PL	1/1:1,52:53:99:2304,161,0
2L	12287095	2L_12287095_SNP	C	A	2355.77	.	AC=2;AF=1.00;AN=2;DB;DP=53;ExcessHet=3.0103;FS=0.000;MLEAC=2;MLEAF=1.00;MQ=43.82;QD=31.60;SOR=1.179	GT:AD:DP:GQ:PL	1/1:0,53:53:99:2384,163,0
2L	12287102	.	CAAGTCAGCCA	C	2485.73	.	AC=2;AF=1.00;AN=2;DP=57;ExcessHet=3.0103;FS=0.000;MLEAC=2;MLEAF=1.00;MQ=43.83;QD=28.18;SOR=1.140	GT:AD:DP:GQ:PL	1/1:0,57:57:99:2523,172,0
2L	12287305	2L_12287305_SNP	T	C	1577.77	.	AC=2;AF=1.00;AN=2;DB;DP=59;ExcessHet=3.0103;FS=0.000;MLEAC=2;MLEAF=1.00;MQ=43.87;QD=26.74;SOR=1.123	GT:AD:DP:GQ:PL	1/1:0,59:59:99:1606,177,0
2L	12287341	2L_12287341_SNP	G	A	1461.77	.	AC=2;AF=1.00;AN=2;DB;DP=55;ExcessHet=3.0103;FS=0.000;MLEAC=2;MLEAF=1.00;MQ=43.65;QD=26.58;SOR=0.970	GT:AD:DP:GQ:PL	1/1:0,55:55:99:1490,164,0
2L	12287384	.	AATCCG	A	2178.73	.	AC=2;AF=1.00;AN=2;DP=52;ExcessHet=3.0103;FS=0.000;MLEAC=2;MLEAF=1.00;MQ=44.00;QD=24.97;SOR=0.773	GT:AD:DP:GQ:PL	1/1:0,50:50:99:2216,151,0
2L	12287597	.	TA	T	788.73	.	AC=2;AF=1.00;AN=2;BaseQRankSum=-0.782;ClippingRankSum=0.000;DP=51;ExcessHet=3.0103;FS=0.000;MLEAC=2;MLEAF=1.00;MQ=43.29;MQRankSum=0.000;QD=16.43;ReadPosRankSum=0.319;SOR=0.656	GT:AD:DP:GQ:PL	1/1:3,45:48:75:826,75,0
2L	12287610	.	G	GA	1202.73	.	AC=2;AF=1.00;AN=2;DP=55;ExcessHet=3.0103;FS=0.000;MLEAC=2;MLEAF=1.00;MQ=43.34;QD=23.58;SOR=1.201	GT:AD:DP:GQ:PL	1/1:0,51:51:99:1240,153,0
2L	12287769	2L_12287769_SNP	A	G	1343.77	.	AC=2;AF=1.00;AN=2;DB;DP=53;ExcessHet=3.0103;FS=0.000;MLEAC=2;MLEAF=1.00;MQ=43.93;QD=26.35;SOR=0.900	GT:AD:DP:GQ:PL	1/1:0,51:51:99:1372,152,0
2L	12287838	2L_12287838_SNP	C	G	1557.77	.	AC=2;AF=1.00;AN=2;DB;DP=60;ExcessHet=3.0103;FS=0.000;MLEAC=2;MLEAF=1.00;MQ=43.97;QD=26.40;SOR=0.726	GT:AD:DP:GQ:PL	1/1:0,59:59:99:1586,177,0
2L	12287852	2L_12287852_SNP	C	T	3011.77	.	AC=2;AF=1.00;AN=2;DB;DP=67;ExcessHet=3.0103;FS=0.000;MLEAC=2;MLEAF=1.00;MQ=43.97;QD=30.18;SOR=0.754	GT:AD:DP:GQ:PL	1/1:0,66:66:99:3040,208,0
2L	12287857	2L_12287857_SNP	T	A	3122.77	.	AC=2;AF=1.00;AN=2;DB;DP=73;ExcessHet=3.0103;FS=0.000;MLEAC=2;MLEAF=1.00;MQ=43.97;QD=26.92;SOR=0.869	GT:AD:DP:GQ:PL	1/1:0,72:72:99:3151,217,0
2L	12287876	2L_12287876_SNP	A	T	3263.77	.	AC=2;AF=1.00;AN=2;DB;DP=74;ExcessHet=3.0103;FS=0.000;MLEAC=2;MLEAF=1.00;MQ=43.97;QD=32.40;SOR=0.898	GT:AD:DP:GQ:PL	1/1:0,73:73:99:3292,223,0
2L	12287882	2L_12287882_DEL	TAA	T	3293.73	.	AC=2;AF=1.00;AN=2;DB;DP=75;ExcessHet=3.0103;FS=0.000;MLEAC=2;MLEAF=1.00;MQ=43.80;QD=23.65;SOR=0.804	GT:AD:DP:GQ:PL	1/1:0,74:74:99:3331,226,0
2L	12287895	2L_12287895_SNP	T	A	3397.77	.	AC=2;AF=1.00;AN=2;DB;DP=76;ExcessHet=3.0103;FS=0.000;MLEAC=2;MLEAF=1.00;MQ=43.80;QD=26.64;SOR=0.801	GT:AD:DP:GQ:PL	1/1:0,76:76:99:3426,235,0
2L	12287904	2L_12287904_SNP	C	T	3367.77	.	AC=2;AF=1.00;AN=2;DB;DP=77;ExcessHet=3.0103;FS=0.000;MLEAC=2;MLEAF=1.00;MQ=43.80;QD=29.04;SOR=0.772	GT:AD:DP:GQ:PL	1/1:0,77:77:99:3396,232,0
2L	12287938	.	CT	C	1993.73	.	AC=2;AF=1.00;AN=2;DP=87;ExcessHet=3.0103;FS=0.000;MLEAC=2;MLEAF=1.00;MQ=43.83;QD=24.31;SOR=0.902	GT:AD:DP:GQ:PL	1/1:0,82:82:99:2031,246,0
2L	12288077	2L_12288077_SNP	A	T	1800.77	.	AC=2;AF=1.00;AN=2;DB;DP=67;ExcessHet=3.0103;FS=0.000;MLEAC=2;MLEAF=1.00;MQ=43.91;QD=26.88;SOR=1.066	GT:AD:DP:GQ:PL	1/1:0,67:67:99:1829,200,0
2L	12288174	2L_12288174_SNP	A	C	1739.77	.	AC=2;AF=1.00;AN=2;DB;DP=64;ExcessHet=3.0103;FS=0.000;MLEAC=2;MLEAF=1.00;MQ=44.00;QD=27.18;SOR=0.822	GT:AD:DP:GQ:PL	1/1:0,64:64:99:1768,192,0
2L	12288480	.	GA	G	1194.73	.	AC=2;AF=1.00;AN=2;BaseQRankSum=0.984;ClippingRankSum=0.000;DP=67;ExcessHet=3.0103;FS=3.148;MLEAC=2;MLEAF=1.00;MQ=44.00;MQRankSum=0.000;QD=18.67;ReadPosRankSum=-0.489;SOR=0.374	GT:AD:DP:GQ:PL	1/1:1,63:64:99:1232,169,0
2L	12288721	.	C	CTG	1330.73	.	AC=2;AF=1.00;AN=2;BaseQRankSum=1.930;ClippingRankSum=0.000;DP=59;ExcessHet=3.0103;FS=2.524;MLEAC=2;MLEAF=1.00;MQ=43.31;MQRankSum=-0.623;QD=27.16;ReadPosRankSum=0.776;SOR=1.020	GT:AD:DP:GQ:PL	1/1:3,46:49:69:1368,69,0
2L	12289386	2L_12289386_SNP	A	C	885.77	.	AC=2;AF=1.00;AN=2;DB;DP=33;ExcessHet=3.0103;FS=0.000;MLEAC=2;MLEAF=1.00;MQ=43.73;QD=26.84;SOR=1.179	GT:AD:DP:GQ:PL	1/1:0,33:33:99:914,99,0
2L	12289852	2L_12289852_SNP	T	G	1456.77	.	AC=2;AF=1.00;AN=2;DB;DP=55;ExcessHet=3.0103;FS=0.000;MLEAC=2;MLEAF=1.00;MQ=43.96;QD=26.49;SOR=0.804	GT:AD:DP:GQ:PL	1/1:0,55:55:99:1485,164,0
2L	12289974	.	CAT	C	1511.73	.	AC=2;AF=1.00;AN=2;DP=53;ExcessHet=3.0103;FS=0.000;MLEAC=2;MLEAF=1.00;MQ=43.96;QD=30.85;SOR=0.818	GT:AD:DP:GQ:PL	1/1:0,49:49:99:1549,147,0
2L	12290248	2L_12290248_SNP	T	C	1328.77	.	AC=2;AF=1.00;AN=2;DB;DP=53;ExcessHet=3.0103;FS=0.000;MLEAC=2;MLEAF=1.00;MQ=43.71;QD=25.55;SOR=1.480	GT:AD:DP:GQ:PL	1/1:0,52:52:99:1357,154,0
2L	12290260	2L_12290260_SNP	T	C	2226.77	.	AC=2;AF=1.00;AN=2;DB;DP=51;ExcessHet=3.0103;FS=0.000;MLEAC=2;MLEAF=1.00;MQ=43.78;QD=28.20;SOR=1.519	GT:AD:DP:GQ:PL	1/1:0,50:50:99:2255,154,0
2L	12290264	2L_12290264_SNP	A	T	2286.77	.	AC=2;AF=1.00;AN=2;DB;DP=53;ExcessHet=3.0103;FS=0.000;MLEAC=2;MLEAF=1.00;MQ=43.79;QD=30.99;SOR=1.480	GT:AD:DP:GQ:PL	1/1:0,52:52:99:2315,160,0
2L	12290279	2L_12290279_SNP	G	A	2444.77	.	AC=2;AF=1.00;AN=2;DB;DP=54;ExcessHet=3.0103;FS=0.000;MLEAC=2;MLEAF=1.00;MQ=43.79;QD=35.53;SOR=1.402	GT:AD:DP:GQ:PL	1/1:0,53:53:99:2473,166,0
2L	12290280	2L_12290280_SNP	G	A	2444.77	.	AC=2;AF=1.00;AN=2;DB;DP=55;ExcessHet=3.0103;FS=0.000;MLEAC=2;MLEAF=1.00;MQ=43.80;QD=32.67;SOR=1.445	GT:AD:DP:GQ:PL	1/1:0,54:54:99:2473,166,0
2L	12290286	2L_12290286_SNP	C	G	2311.77	.	AC=2;AF=1.00;AN=2;DB;DP=51;ExcessHet=3.0103;FS=0.000;MLEAC=2;MLEAF=1.00;MQ=43.78;QD=29.19;SOR=1.157	GT:AD:DP:GQ:PL	1/1:0,50:50:99:2340,157,0
2L	12290293	2L_12290293_SNP	A	C	2214.77	.	AC=2;AF=1.00;AN=2;DB;DP=49;ExcessHet=3.0103;FS=0.000;MLEAC=2;MLEAF=1.00;MQ=43.81;QD=28.09;SOR=1.298	GT:AD:DP:GQ:PL	1/1:0,48:48:99:2243,151,0
2L	12290966	2L_12290966_SNP	T	A	1331.77	.	AC=2;AF=1.00;AN=2;DB;DP=49;ExcessHet=3.0103;FS=0.000;MLEAC=2;MLEAF=1.00;MQ=44.00;QD=27.18;SOR=1.112	GT:AD:DP:GQ:PL	1/1:0,49:49:99:1360,147,0
2L	12291033	2L_12291033_SNP	T	C	1417.77	.	AC=2;AF=1.00;AN=2;DB;DP=56;ExcessHet=3.0103;FS=0.000;MLEAC=2;MLEAF=1.00;MQ=44.00;QD=25.78;SOR=0.804	GT:AD:DP:GQ:PL	1/1:0,55:55:99:1446,164,0
2L	12291099	2L_12291099_SNP	C	T	1426.77	.	AC=2;AF=1.00;AN=2;DB;DP=54;ExcessHet=3.0103;FS=0.000;MLEAC=2;MLEAF=1.00;MQ=44.00;QD=26.92;SOR=0.981	GT:AD:DP:GQ:PL	1/1:0,53:53:99:1455,159,0
2L	12291262	.	A	AGTAGTG	1671.73	.	AC=2;AF=1.00;AN=2;DP=40;ExcessHet=3.0103;FS=0.000;MLEAC=2;MLEAF=1.00;MQ=43.71;QD=28.91;SOR=0.859	GT:AD:DP:GQ:PL	1/1:0,37:37:99:1709,117,0
2L	12291459	.	ATT	A	779.73	.	AC=2;AF=1.00;AN=2;DP=38;ExcessHet=3.0103;FS=0.000;MLEAC=2;MLEAF=1.00;MQ=43.16;QD=26.89;SOR=0.906	GT:AD:DP:GQ:PL	1/1:0,29:29:85:817,85,0
2L	12291607	2L_12291607_SNP	C	T	2440.77	.	AC=2;AF=1.00;AN=2;DB;DP=55;ExcessHet=3.0103;FS=0.000;MLEAC=2;MLEAF=1.00;MQ=41.44;QD=29.24;SOR=0.804	GT:AD:DP:GQ:PL	1/1:0,55:55:99:2469,166,0
2L	12291610	2L_12291610_SNP	T	C	2485.77	.	AC=2;AF=1.00;AN=2;DB;DP=54;ExcessHet=3.0103;FS=0.000;MLEAC=2;MLEAF=1.00;MQ=41.45;QD=33.05;SOR=0.767	GT:AD:DP:GQ:PL	1/1:0,54:54:99:2514,169,0
2L	12291611	2L_12291611_SNP	C	G	2485.77	.	AC=2;AF=1.00;AN=2;DB;DP=55;ExcessHet=3.0103;FS=0.000;MLEAC=2;MLEAF=1.00;MQ=41.46;QD=27.05;SOR=0.804	GT:AD:DP:GQ:PL	1/1:0,55:55:99:2514,169,0
2L	12291623	.	ATGTTTTCTG	A	2392.73	.	AC=2;AF=1.00;AN=2;DP=50;ExcessHet=3.0103;FS=0.000;MLEAC=2;MLEAF=1.00;MQ=41.24;QD=36.26;SOR=0.859	GT:AD:DP:GQ:PL	1/1:0,50:50:99:2430,163,0
2L	12291633	.	AATAC	A	2212.73	.	AC=2;AF=1.00;AN=2;DP=49;ExcessHet=3.0103;FS=0.000;MLEAC=2;MLEAF=1.00;MQ=41.50;QD=30.87;SOR=0.733	GT:AD:DP:GQ:PL	1/1:0,49:49:99:2250,151,0
2L	12291641	2L_12291641_SNP	G	A	2311.77	.	AC=2;AF=1.00;AN=2;DB;DP=51;ExcessHet=3.0103;FS=0.000;MLEAC=2;MLEAF=1.00;MQ=41.14;QD=33.36;SOR=0.732	GT:AD:DP:GQ:PL	1/1:0,51:51:99:2340,157,0
2L	12291644	2L_12291644_SNP	T	A	2221.77	.	AC=2;AF=1.00;AN=2;DB;DP=50;ExcessHet=3.0103;FS=0.000;MLEAC=2;MLEAF=1.00;MQ=41.13;QD=33.55;SOR=0.773	GT:AD:DP:GQ:PL	1/1:0,50:50:99:2250,151,0
2L	12291652	2L_12291652_SNP	A	T	2131.77	.	AC=2;AF=1.00;AN=2;DB;DP=47;ExcessHet=3.0103;FS=0.000;MLEAC=2;MLEAF=1.00;MQ=40.75;QD=28.42;SOR=0.735	GT:AD:DP:GQ:PL	1/1:0,47:47:99:2160,144,0
2L	12291665	2L_12291665_SNP	A	T	2041.77	.	AC=2;AF=1.00;AN=2;DB;DP=45;ExcessHet=3.0103;FS=0.000;MLEAC=2;MLEAF=1.00;MQ=40.45;QD=27.85;SOR=0.737	GT:AD:DP:GQ:PL	1/1:0,45:45:99:2070,138,0
2L	12291690	2L_12291690_SNP	G	A	1908.77	.	AC=2;AF=1.00;AN=2;DB;DP=46;ExcessHet=3.0103;FS=0.000;MLEAC=2;MLEAF=1.00;MQ=40.81;QD=29.33;SOR=0.693	GT:AD:DP:GQ:PL	1/1:0,46:46:99:1937,139,0
2L	12291728	2L_12291728_SNP	C	A	1726.77	.	AC=2;AF=1.00;AN=2;DB;DP=39;ExcessHet=3.0103;FS=0.000;MLEAC=2;MLEAF=1.00;MQ=40.36;QD=27.94;SOR=0.968	GT:AD:DP:GQ:PL	1/1:0,39:39:99:1755,117,0
2L	12291729	2L_12291729_SNP	C	A	1726.77	.	AC=2;AF=1.00;AN=2;DB;DP=39;ExcessHet=3.0103;FS=0.000;MLEAC=2;MLEAF=1.00;MQ=40.36;QD=32.54;SOR=0.968	GT:AD:DP:GQ:PL	1/1:0,39:39:99:1755,117,0
2L	12291747	2L_12291747_SNP	A	G	1861.77	.	AC=2;AF=1.00;AN=2;DB;DP=42;ExcessHet=3.0103;FS=0.000;MLEAC=2;MLEAF=1.00;MQ=40.90;QD=29.60;SOR=0.892	GT:AD:DP:GQ:PL	1/1:0,42:42:99:1890,126,0
2L	12291748	2L_12291748_SNP	G	A	1906.77	.	AC=2;AF=1.00;AN=2;DB;DP=42;ExcessHet=3.0103;FS=0.000;MLEAC=2;MLEAF=1.00;MQ=40.90;QD=31.04;SOR=0.892	GT:AD:DP:GQ:PL	1/1:0,42:42:99:1935,129,0
2L	12291752	2L_12291752_SNP	T	G	1861.77	.	AC=2;AF=1.00;AN=2;DB;DP=41;ExcessHet=3.0103;FS=0.000;MLEAC=2;MLEAF=1.00;MQ=41.07;QD=28.19;SOR=0.843	GT:AD:DP:GQ:PL	1/1:0,41:41:99:1890,126,0
2L	12291756	2L_12291756_SNP	T	A	1816.77	.	AC=2;AF=1.00;AN=2;DB;DP=41;ExcessHet=3.0103;FS=0.000;MLEAC=2;MLEAF=1.00;MQ=41.07;QD=28.51;SOR=0.843	GT:AD:DP:GQ:PL	1/1:0,41:41:99:1845,123,0
2L	12291762	.	A	ACTTGACTC	1929.73	.	AC=2;AF=1.00;AN=2;DP=41;ExcessHet=3.0103;FS=0.000;MLEAC=2;MLEAF=1.00;MQ=41.21;QD=30.33;SOR=0.843	GT:AD:DP:GQ:PL	1/1:0,41:41:99:1967,132,0
2L	12291913	2L_12291913_SNP	G	C	1949.77	.	AC=2;AF=1.00;AN=2;DB;DP=46;ExcessHet=3.0103;FS=0.000;MLEAC=2;MLEAF=1.00;MQ=43.29;QD=33.81;SOR=0.737	GT:AD:DP:GQ:PL	1/1:0,45:45:99:1978,135,0
2L	12291914	2L_12291914_SNP	C	A	1949.77	.	AC=2;AF=1.00;AN=2;DB;DP=46;ExcessHet=3.0103;FS=0.000;MLEAC=2;MLEAF=1.00;MQ=43.29;QD=24.91;SOR=0.737	GT:AD:DP:GQ:PL	1/1:0,45:45:99:1978,135,0
2L	12292024	2L_12292024_SNP	T	C	2366.77	.	AC=2;AF=1.00;AN=2;DB;DP=54;ExcessHet=3.0103;FS=0.000;MLEAC=2;MLEAF=1.00;MQ=43.51;QD=30.15;SOR=0.931	GT:AD:DP:GQ:PL	1/1:0,54:54:99:2395,163,0
2L	12292029	2L_12292029_SNP	A	G	2469.77	.	AC=2;AF=1.00;AN=2;DB;DP=54;ExcessHet=3.0103;FS=0.000;MLEAC=2;MLEAF=1.00;MQ=43.55;QD=25.54;SOR=0.931	GT:AD:DP:GQ:PL	1/1:0,54:54:99:2498,169,0
2L	12292038	2L_12292038_SNP	T	A	2454.77	.	AC=2;AF=1.00;AN=2;DB;DP=53;ExcessHet=3.0103;FS=0.000;MLEAC=2;MLEAF=1.00;MQ=43.57;QD=29.22;SOR=0.892	GT:AD:DP:GQ:PL	1/1:0,53:53:99:2483,169,0
2L	12292045	.	G	T	2436.77	.	AC=2;AF=1.00;AN=2;DP=55;ExcessHet=3.0103;FS=0.000;MLEAC=2;MLEAF=1.00;MQ=43.55;QD=26.10;SOR=0.804	GT:AD:DP:GQ:PL	1/1:0,55:55:99:2465,169,0
2L	12292092	2L_12292092_SNP	T	C	2176.77	.	AC=2;AF=1.00;AN=2;DB;DP=47;ExcessHet=3.0103;FS=0.000;MLEAC=2;MLEAF=1.00;MQ=43.58;QD=32.18;SOR=0.823	GT:AD:DP:GQ:PL	1/1:0,47:47:99:2205,147,0
2L	12292094	2L_12292094_SNP	C	T	2221.77	.	AC=2;AF=1.00;AN=2;DB;DP=49;ExcessHet=3.0103;FS=0.000;MLEAC=2;MLEAF=1.00;MQ=43.60;QD=29.59;SOR=0.818	GT:AD:DP:GQ:PL	1/1:0,49:49:99:2250,151,0
2L	12292098	2L_12292098_SNP	C	G	2266.77	.	AC=2;AF=1.00;AN=2;DB;DP=50;ExcessHet=3.0103;FS=0.000;MLEAC=2;MLEAF=1.00;MQ=43.65;QD=28.49;SOR=0.773	GT:AD:DP:GQ:PL	1/1:0,50:50:99:2295,154,0
2L	12292099	2L_12292099_SNP	T	C	2266.77	.	AC=2;AF=1.00;AN=2;DB;DP=50;ExcessHet=3.0103;FS=0.000;MLEAC=2;MLEAF=1.00;MQ=43.65;QD=30.36;SOR=0.773	GT:AD:DP:GQ:PL	1/1:0,50:50:99:2295,154,0
2L	12292659	2L_12292659_SNP	A	C	1619.77	.	AC=2;AF=1.00;AN=2;DB;DP=61;ExcessHet=3.0103;FS=0.000;MLEAC=2;MLEAF=1.00;MQ=43.97;QD=27.00;SOR=0.986	GT:AD:DP:GQ:PL	1/1:0,60:60:99:1648,180,0
2L	12292692	2L_12292692_SNP	C	G	1602.77	.	AC=2;AF=1.00;AN=2;DB;DP=61;ExcessHet=3.0103;FS=0.000;MLEAC=2;MLEAF=1.00;MQ=44.00;QD=26.71;SOR=1.160	GT:AD:DP:GQ:PL	1/1:0,60:60:99:1631,179,0
2L	12292809	.	A	ACACACACTCG	1888.73	.	AC=2;AF=1.00;AN=2;DP=44;ExcessHet=3.0103;FS=0.000;MLEAC=2;MLEAF=1.00;MQ=43.48;QD=29.68;SOR=0.741	GT:AD:DP:GQ:PL	1/1:0,41:41:99:1926,132,0
2L	12293491	2L_12293491_SNP	A	T	2866.77	.	AC=2;AF=1.00;AN=2;DB;DP=63;ExcessHet=3.0103;FS=0.000;MLEAC=2;MLEAF=1.00;MQ=44.00;QD=37.44;SOR=0.790	GT:AD:DP:GQ:PL	1/1:0,63:63:99:2895,196,0
2L	12293492	2L_12293492_SNP	T	C	2866.77	.	AC=2;AF=1.00;AN=2;DB;DP=65;ExcessHet=3.0103;FS=0.000;MLEAC=2;MLEAF=1.00;MQ=44.00;QD=32.22;SOR=0.822	GT:AD:DP:GQ:PL	1/1:0,64:64:99:2895,196,0
2L	12293497	2L_12293497_SNP	C	T	2873.77	.	AC=2;AF=1.00;AN=2;DB;DP=65;ExcessHet=3.0103;FS=0.000;MLEAC=2;MLEAF=1.00;MQ=44.00;QD=33.48;SOR=0.822	GT:AD:DP:GQ:PL	1/1:0,64:64:99:2902,196,0
2L	12293746	.	G	GGAC	2367.73	.	AC=2;AF=1.00;AN=2;DP=55;ExcessHet=3.0103;FS=0.000;MLEAC=2;MLEAF=1.00;MQ=44.00;QD=28.03;SOR=0.730	GT:AD:DP:GQ:PL	1/1:0,53:53:99:2405,162,0
2L	12294766	2L_12294766_SNP	C	T	935.77	.	AC=2;AF=1.00;AN=2;DB;DP=37;ExcessHet=3.0103;FS=0.000;MLEAC=2;MLEAF=1.00;MQ=43.79;QD=26.74;SOR=1.483	GT:AD:DP:GQ:PL	1/1:0,35:35:99:964,105,0
2L	12294875	2L_12294875_SNP	G	A	1275.77	.	AC=2;AF=1.00;AN=2;DB;DP=29;ExcessHet=3.0103;FS=0.000;MLEAC=2;MLEAF=1.00;MQ=43.02;QD=28.66;SOR=1.460	GT:AD:DP:GQ:PL	1/1:0,29:29:87:1304,87,0
2L	12294876	2L_12294876_SNP	C	A	1275.77	.	AC=2;AF=1.00;AN=2;DB;DP=29;ExcessHet=3.0103;FS=0.000;MLEAC=2;MLEAF=1.00;MQ=43.02;QD=28.44;SOR=1.460	GT:AD:DP:GQ:PL	1/1:0,29:29:87:1304,87,0
2L	12294895	2L_12294895_SNP	G	T	1096.77	.	AC=2;AF=1.00;AN=2;DB;DP=25;ExcessHet=3.0103;FS=0.000;MLEAC=2;MLEAF=1.00;MQ=42.86;QD=33.86;SOR=1.358	GT:AD:DP:GQ:PL	1/1:0,25:25:75:1125,75,0
2L	12294965	2L_12294965_SNP	C	A	500.77	.	AC=2;AF=1.00;AN=2;DB;DP=19;ExcessHet=3.0103;FS=0.000;MLEAC=2;MLEAF=1.00;MQ=44.00;QD=26.36;SOR=0.793	GT:AD:DP:GQ:PL	1/1:0,19:19:57:529,57,0
2L	12296125	2L_12296125_SNP	A	G	1333.77	.	AC=2;AF=1.00;AN=2;DB;DP=52;ExcessHet=3.0103;FS=0.000;MLEAC=2;MLEAF=1.00;MQ=44.00;QD=25.65;SOR=0.941	GT:AD:DP:GQ:PL	1/1:0,52:52:99:1362,155,0
2L	12296440	2L_12296440_SNP	C	T	1262.77	.	AC=2;AF=1.00;AN=2;DB;DP=49;ExcessHet=3.0103;FS=0.000;MLEAC=2;MLEAF=1.00;MQ=43.84;QD=26.87;SOR=0.919	GT:AD:DP:GQ:PL	1/1:0,47:47:99:1291,141,0
2L	12296757	.	TCCG	T	1457.73	.	AC=2;AF=1.00;AN=2;DP=37;ExcessHet=3.0103;FS=0.000;MLEAC=2;MLEAF=1.00;MQ=43.74;QD=27.07;SOR=1.418	GT:AD:DP:GQ:PL	1/1:0,34:34:99:1495,102,0
2L	12296800	.	G	GTGT	1478.73	.	AC=2;AF=1.00;AN=2;DP=38;ExcessHet=3.0103;FS=0.000;MLEAC=2;MLEAF=1.00;MQ=43.85;QD=29.87;SOR=1.432	GT:AD:DP:GQ:PL	1/1:0,37:37:99:1516,111,0
2L	12296802	.	G	GGT	1577.73	.	AC=2;AF=1.00;AN=2;DP=35;ExcessHet=3.0103;FS=0.000;MLEAC=2;MLEAF=1.00;MQ=43.83;QD=30.87;SOR=1.483	GT:AD:DP:GQ:PL	1/1:0,35:35:99:1615,123,0
2L	12296920	.	GA	G	1717.73	.	AC=2;AF=1.00;AN=2;DP=39;ExcessHet=3.0103;FS=0.000;MLEAC=2;MLEAF=1.00;MQ=43.73;QD=25.86;SOR=0.743	GT:AD:DP:GQ:PL	1/1:0,39:39:99:1755,117,0
2L	12296923	.	A	T	1726.77	.	AC=2;AF=1.00;AN=2;DP=39;ExcessHet=3.0103;FS=0.000;MLEAC=2;MLEAF=1.00;MQ=43.73;QD=26.10;SOR=0.743	GT:AD:DP:GQ:PL	1/1:0,39:39:99:1755,117,0
2L	12296924	.	GGCA	G	1807.73	.	AC=2;AF=1.00;AN=2;DP=39;ExcessHet=3.0103;FS=0.000;MLEAC=2;MLEAF=1.00;MQ=43.73;QD=29.64;SOR=0.743	GT:AD:DP:GQ:PL	1/1:0,39:39:99:1845,123,0
2L	12296940	2L_12296940_SNP	C	A	1933.77	.	AC=2;AF=1.00;AN=2;DB;DP=43;ExcessHet=3.0103;FS=0.000;MLEAC=2;MLEAF=1.00;MQ=43.62;QD=31.20;SOR=0.836	GT:AD:DP:GQ:PL	1/1:0,43:43:99:1962,132,0
2L	12296964	2L_12296964_SNP	G	C	1603.77	.	AC=2;AF=1.00;AN=2;DB;DP=38;ExcessHet=3.0103;FS=0.000;MLEAC=2;MLEAF=1.00;MQ=43.62;QD=31.41;SOR=0.798	GT:AD:DP:GQ:PL	1/1:0,38:38:99:1632,117,0
2L	12297009	2L_12297009_SNP	A	C	1874.77	.	AC=2;AF=1.00;AN=2;DB;DP=42;ExcessHet=3.0103;FS=0.000;MLEAC=2;MLEAF=1.00;MQ=43.77;QD=32.40;SOR=1.127	GT:AD:DP:GQ:PL	1/1:0,42:42:99:1903,132,0
2L	12297016	.	TG	T	1894.73	.	AC=2;AF=1.00;AN=2;DP=44;ExcessHet=3.0103;FS=0.000;MLEAC=2;MLEAF=1.00;MQ=43.78;QD=29.04;SOR=1.364	GT:AD:DP:GQ:PL	1/1:0,44:44:99:1932,135,0
2L	12297070	.	A	ACTT	1997.73	.	AC=2;AF=1.00;AN=2;DP=47;ExcessHet=3.0103;FS=0.000;MLEAC=2;MLEAF=1.00;MQ=43.83;QD=23.26;SOR=2.409	GT:AD:DP:GQ:PL	1/1:0,44:44:99:2035,138,0
2L	12297083	2L_12297083_SNP	C	T	1826.77	.	AC=2;AF=1.00;AN=2;DB;DP=43;ExcessHet=3.0103;FS=0.000;MLEAC=2;MLEAF=1.00;MQ=43.91;QD=27.83;SOR=2.780	GT:AD:DP:GQ:PL	1/1:0,42:42:99:1855,126,0
2L	12297157	2L_12297157_SNP	T	C	1680.77	.	AC=2;AF=1.00;AN=2;DB;DP=63;ExcessHet=3.0103;FS=0.000;MLEAC=2;MLEAF=1.00;MQ=43.88;QD=26.68;SOR=1.366	GT:AD:DP:GQ:PL	1/1:0,63:63:99:1709,189,0
2L	12297267	2L_12297267_SNP	T	A	1888.77	.	AC=2;AF=1.00;AN=2;DB;DP=68;ExcessHet=3.0103;FS=0.000;MLEAC=2;MLEAF=1.00;MQ=44.00;QD=27.78;SOR=0.814	GT:AD:DP:GQ:PL	1/1:0,68:68:99:1917,204,0
2L	12297528	.	T	TA	1298.73	.	AC=2;AF=1.00;AN=2;DP=61;ExcessHet=3.0103;FS=0.000;MLEAC=2;MLEAF=1.00;MQ=43.77;QD=22.39;SOR=0.836	GT:AD:DP:GQ:PL	1/1:0,58:58:99:1336,173,0
2L	12297540	.	T	TA	1261.73	.	AC=2;AF=1.00;AN=2;DP=62;ExcessHet=3.0103;FS=0.000;MLEAC=2;MLEAF=1.00;MQ=43.77;QD=21.39;SOR=0.796	GT:AD:DP:GQ:PL	1/1:0,59:59:99:1299,175,0
2L	12297626	2L_12297626_SNP	A	G	1522.77	.	AC=2;AF=1.00;AN=2;DB;DP=59;ExcessHet=3.0103;FS=0.000;MLEAC=2;MLEAF=1.00;MQ=43.58;QD=25.81;SOR=0.950	GT:AD:DP:GQ:PL	1/1:0,59:59:99:1551,175,0
2L	12297671	.	T	TG	1823.73	.	AC=2;AF=1.00;AN=2;DP=55;ExcessHet=3.0103;FS=0.000;MLEAC=2;MLEAF=1.00;MQ=43.73;QD=33.16;SOR=1.159	GT:AD:DP:GQ:PL	1/1:0,55:55:99:1861,165,0
2L	12297758	.	T	TCGAAA	1202.73	.	AC=2;AF=1.00;AN=2;DP=54;ExcessHet=3.0103;FS=0.000;MLEAC=2;MLEAF=1.00;MQ=43.93;QD=27.33;SOR=1.508	GT:AD:DP:GQ:PL	1/1:0,44:44:99:1240,134,0
2L	12297763	2L_12297763_SNP	A	G	1970.73	.	AC=2;AF=1.00;AN=2;DB;DP=52;ExcessHet=3.0103;FS=0.000;MLEAC=2;MLEAF=1.00;MQ=43.92;QD=32.61;SOR=1.559	GT:AD:DP:GQ:PL	1/1:0,45:45:99:2008,135,0
2L	12297953	2L_12297953_SNP	C	G	1149.77	.	AC=2;AF=1.00;AN=2;DB;DP=44;ExcessHet=3.0103;FS=0.000;MLEAC=2;MLEAF=1.00;MQ=44.00;QD=26.74;SOR=0.941	GT:AD:DP:GQ:PL	1/1:0,43:43:99:1178,129,0
2L	12298372	2L_12298372_SNP	T	C	1132.77	.	AC=2;AF=1.00;AN=2;DB;DP=43;ExcessHet=3.0103;FS=0.000;MLEAC=2;MLEAF=1.00;MQ=43.91;QD=26.34;SOR=0.739	GT:AD:DP:GQ:PL	1/1:0,43:43:99:1161,128,0
2L	12298811	2L_12298811_SNP	T	C	2267.77	.	AC=2;AF=1.00;AN=2;DB;DP=51;ExcessHet=3.0103;FS=0.000;MLEAC=2;MLEAF=1.00;MQ=43.96;QD=33.45;SOR=0.732	GT:AD:DP:GQ:PL	1/1:0,51:51:99:2296,157,0
2L	12298819	2L_12298819_SNP	G	A	2205.77	.	AC=2;AF=1.00;AN=2;DB;DP=50;ExcessHet=3.0103;FS=0.000;MLEAC=2;MLEAF=1.00;MQ=43.96;QD=30.08;SOR=0.773	GT:AD:DP:GQ:PL	1/1:0,50:50:99:2234,151,0
2L	12298969	2L_12298969_SNP	G	A	754.77	.	AC=2;AF=1.00;AN=2;DB;DP=32;ExcessHet=3.0103;FS=0.000;MLEAC=2;MLEAF=1.00;MQ=44.00;QD=23.59;SOR=0.957	GT:AD:DP:GQ:PL	1/1:0,32:32:93:783,93,0
2L	12299026	2L_12299026_SNP	T	C	916.77	.	AC=2;AF=1.00;AN=2;BaseQRankSum=0.182;ClippingRankSum=0.000;DB;DP=39;ExcessHet=3.0103;FS=0.000;MLEAC=2;MLEAF=1.00;MQ=44.00;MQRankSum=0.000;QD=23.51;ReadPosRankSum=1.748;SOR=0.223	GT:AD:DP:GQ:PL	1/1:1,38:39:89:945,89,0
2L	12299452	2L_12299452_SNP	C	G	1835.77	.	AC=2;AF=1.00;AN=2;DB;DP=43;ExcessHet=3.0103;FS=0.000;MLEAC=2;MLEAF=1.00;MQ=44.00;QD=31.56;SOR=1.127	GT:AD:DP:GQ:PL	1/1:0,42:42:99:1864,126,0
2L	12299454	2L_12299454_SNP	G	A	1835.77	.	AC=2;AF=1.00;AN=2;DB;DP=43;ExcessHet=3.0103;FS=0.000;MLEAC=2;MLEAF=1.00;MQ=44.00;QD=28.48;SOR=1.127	GT:AD:DP:GQ:PL	1/1:0,42:42:99:1864,126,0
2L	12299515	2L_12299515_SNP	C	T	1205.77	.	AC=2;AF=1.00;AN=2;DB;DP=46;ExcessHet=3.0103;FS=0.000;MLEAC=2;MLEAF=1.00;MQ=43.94;QD=26.79;SOR=0.929	GT:AD:DP:GQ:PL	1/1:0,45:45:99:1234,134,0
2L	12299622	2L_12299622_SNP	C	T	2405.77	.	AC=2;AF=1.00;AN=2;DB;DP=55;ExcessHet=3.0103;FS=0.000;MLEAC=2;MLEAF=1.00;MQ=43.82;QD=30.72;SOR=1.159	GT:AD:DP:GQ:PL	1/1:0,55:55:99:2434,166,0
2L	12299637	2L_12299637_SNP	G	T	2603.77	.	AC=2;AF=1.00;AN=2;DB;DP=62;ExcessHet=3.0103;FS=0.000;MLEAC=2;MLEAF=1.00;MQ=43.84;QD=30.49;SOR=1.647	GT:AD:DP:GQ:PL	1/1:0,62:62:99:2632,189,0
2L	12299665	2L_12299665_SNP	C	G	2836.77	.	AC=2;AF=1.00;AN=2;DB;DP=65;ExcessHet=3.0103;FS=0.000;MLEAC=2;MLEAF=1.00;MQ=43.91;QD=28.96;SOR=1.646	GT:AD:DP:GQ:PL	1/1:0,65:65:99:2865,199,0
2L	12299679	2L_12299679_SNP	T	C	2909.77	.	AC=2;AF=1.00;AN=2;DB;DP=65;ExcessHet=3.0103;FS=0.000;MLEAC=2;MLEAF=1.00;MQ=43.91;QD=26.77;SOR=1.341	GT:AD:DP:GQ:PL	1/1:0,65:65:99:2938,199,0
2L	12299694	2L_12299694_SNP	T	C	3046.77	.	AC=2;AF=1.00;AN=2;DB;DP=72;ExcessHet=3.0103;FS=0.000;MLEAC=2;MLEAF=1.00;MQ=43.92;QD=32.16;SOR=1.226	GT:AD:DP:GQ:PL	1/1:0,72:72:99:3075,217,0
2L	12299721	2L_12299721_SNP	G	A	3023.77	.	AC=2;AF=1.00;AN=2;DB;DP=73;ExcessHet=3.0103;FS=0.000;MLEAC=2;MLEAF=1.00;MQ=43.92;QD=30.22;SOR=1.308	GT:AD:DP:GQ:PL	1/1:0,72:72:99:3052,219,0
2L	12299744	2L_12299744_SNP	T	C	3039.77	.	AC=2;AF=1.00;AN=2;DB;DP=69;ExcessHet=3.0103;FS=0.000;MLEAC=2;MLEAF=1.00;MQ=43.94;QD=28.50;SOR=1.098	GT:AD:DP:GQ:PL	1/1:0,68:68:99:3068,208,0
2L	12299752	2L_12299752_SNP	A	G	2976.77	.	AC=2;AF=1.00;AN=2;DB;DP=69;ExcessHet=3.0103;FS=0.000;MLEAC=2;MLEAF=1.00;MQ=43.97;QD=32.81;SOR=1.022	GT:AD:DP:GQ:PL	1/1:0,68:68:99:3005,205,0
2L	12299822	2L_12299822_SNP	A	T	2065.77	.	AC=2;AF=1.00;AN=2;DB;DP=75;ExcessHet=3.0103;FS=0.000;MLEAC=2;MLEAF=1.00;MQ=43.97;QD=27.92;SOR=0.864	GT:AD:DP:GQ:PL	1/1:0,74:74:99:2094,222,0
2L	12299877	2L_12299877_SNP	A	T	1978.77	.	AC=2;AF=1.00;AN=2;DB;DP=75;ExcessHet=3.0103;FS=0.000;MLEAC=2;MLEAF=1.00;MQ=43.92;QD=26.74;SOR=0.864	GT:AD:DP:GQ:PL	1/1:0,74:74:99:2007,222,0
2L	12302093	2L_12302093_SNP	G	A	1206.77	.	AC=2;AF=1.00;AN=2;DB;DP=46;ExcessHet=3.0103;FS=0.000;MLEAC=2;MLEAF=1.00;MQ=42.19;QD=26.82;SOR=0.929	GT:AD:DP:GQ:PL	1/1:0,45:45:99:1235,135,0
2L	12302105	.	C	CT	779.73	.	AC=2;AF=1.00;AN=2;BaseQRankSum=2.383;ClippingRankSum=0.000;DP=48;ExcessHet=3.0103;FS=0.000;MLEAC=2;MLEAF=1.00;MQ=41.08;MQRankSum=1.386;QD=18.13;ReadPosRankSum=1.479;SOR=0.582	GT:AD:DP:GQ:PL	1/1:3,40:43:66:817,66,0
2L	12302133	2L_12302133_SNP	G	A	1989.77	.	AC=2;AF=1.00;AN=2;DB;DP=47;ExcessHet=3.0103;FS=0.000;MLEAC=2;MLEAF=1.00;MQ=40.83;QD=24.24;SOR=1.464	GT:AD:DP:GQ:PL	1/1:0,46:46:99:2018,138,0
2L	12302139	.	TA	T	1922.73	.	AC=2;AF=1.00;AN=2;DP=44;ExcessHet=3.0103;FS=0.000;MLEAC=2;MLEAF=1.00;MQ=40.65;QD=29.55;SOR=1.508	GT:AD:DP:GQ:PL	1/1:0,44:44:99:1960,132,0
2L	12302141	.	TACCTTA	T	1922.73	.	AC=2;AF=1.00;AN=2;DP=43;ExcessHet=3.0103;FS=0.000;MLEAC=2;MLEAF=1.00;MQ=40.98;QD=32.23;SOR=1.609	GT:AD:DP:GQ:PL	1/1:0,43:43:99:1960,132,0
2L	12302152	.	C	CTTTTTTA	1852.73	.	AC=2;AF=1.00;AN=2;DP=40;ExcessHet=3.0103;FS=0.000;MLEAC=2;MLEAF=1.00;MQ=40.69;QD=31.60;SOR=1.445	GT:AD:DP:GQ:PL	1/1:0,40:40:99:1890,126,0
2L	12302157	2L_12302157_SNP	G	A	1636.77	.	AC=2;AF=1.00;AN=2;DB;DP=37;ExcessHet=3.0103;FS=0.000;MLEAC=2;MLEAF=1.00;MQ=40.61;QD=32.99;SOR=1.802	GT:AD:DP:GQ:PL	1/1:0,37:37:99:1665,111,0
2L	12302168	2L_12302168_SNP	T	G	972.77	.	AC=2;AF=1.00;AN=2;DB;DP=36;ExcessHet=3.0103;FS=0.000;MLEAC=2;MLEAF=1.00;MQ=40.51;QD=27.02;SOR=1.739	GT:AD:DP:GQ:PL	1/1:0,36:36:99:1001,108,0
2L	12302216	2L_12302216_SNP	C	T	2015.77	.	AC=2;AF=1.00;AN=2;DB;DP=46;ExcessHet=3.0103;FS=0.000;MLEAC=2;MLEAF=1.00;MQ=40.16;QD=35.71;SOR=1.464	GT:AD:DP:GQ:PL	1/1:0,46:46:99:2044,138,0
2L	12302219	.	A	ATG	2043.73	.	AC=2;AF=1.00;AN=2;DP=45;ExcessHet=3.0103;FS=0.000;MLEAC=2;MLEAF=1.00;MQ=40.12;QD=30.74;SOR=1.414	GT:AD:DP:GQ:PL	1/1:0,45:45:99:2081,141,0
2L	12302297	.	GCAA	G	1672.73	.	AC=2;AF=1.00;AN=2;DP=37;ExcessHet=3.0103;FS=0.000;MLEAC=2;MLEAF=1.00;MQ=37.32;QD=27.68;SOR=0.749	GT:AD:DP:GQ:PL	1/1:0,35:35:99:1710,114,0
2L	12302301	.	C	CTTGGTTTT	1672.73	.	AC=2;AF=1.00;AN=2;DP=36;ExcessHet=3.0103;FS=0.000;MLEAC=2;MLEAF=1.00;MQ=37.54;QD=30.70;SOR=0.749	GT:AD:DP:GQ:PL	1/1:0,35:35:99:1710,114,0
2L	12302304	.	T	TTTTCTTTGCTGGG	1852.73	.	AC=2;AF=1.00;AN=2;DP=38;ExcessHet=3.0103;FS=0.000;MLEAC=2;MLEAF=1.00;MQ=37.63;QD=32.53;SOR=0.859	GT:AD:DP:GQ:PL	1/1:0,37:37:99:1890,126,0
2L	12302306	.	G	GGGATGCA	1897.73	.	AC=2;AF=1.00;AN=2;DP=34;ExcessHet=3.0103;FS=0.000;MLEAC=2;MLEAF=1.00;MQ=37.33;QD=30.50;SOR=0.752	GT:AD:DP:GQ:PL	1/1:0,33:33:99:1935,129,0
2L	12302431	2L_12302431_SNP	T	C	1242.77	.	AC=2;AF=1.00;AN=2;DB;DP=45;ExcessHet=3.0103;FS=0.000;MLEAC=2;MLEAF=1.00;MQ=38.93;QD=27.62;SOR=0.829	GT:AD:DP:GQ:PL	1/1:0,45:45:99:1271,135,0
2L	12302465	.	T	TAGTGGAATAAAAAACTA	1810.73	.	AC=2;AF=1.00;AN=2;DP=39;ExcessHet=3.0103;FS=0.000;MLEAC=2;MLEAF=1.00;MQ=36.64;QD=36.21;SOR=0.804	GT:AD:DP:GQ:PL	1/1:0,36:36:99:1848,125,0
2L	12302480	.	CG	C	1159.73	.	AC=2;AF=1.00;AN=2;DP=37;ExcessHet=3.0103;FS=0.000;MLEAC=2;MLEAF=1.00;MQ=35.04;QD=31.34;SOR=1.270	GT:AD:DP:GQ:PL	1/1:0,37:37:99:1197,111,0
2L	12302494	2L_12302494_SNP	A	G	1771.77	.	AC=2;AF=1.00;AN=2;DB;DP=40;ExcessHet=3.0103;FS=0.000;MLEAC=2;MLEAF=1.00;MQ=35.28;QD=37.35;SOR=0.902	GT:AD:DP:GQ:PL	1/1:0,40:40:99:1800,120,0
2L	12302495	2L_12302495_SNP	A	G	1771.77	.	AC=2;AF=1.00;AN=2;DB;DP=40;ExcessHet=3.0103;FS=0.000;MLEAC=2;MLEAF=1.00;MQ=35.28;QD=30.41;SOR=0.902	GT:AD:DP:GQ:PL	1/1:0,40:40:99:1800,120,0
2L	12302497	2L_12302497_SNP	T	G	1771.77	.	AC=2;AF=1.00;AN=2;DB;DP=40;ExcessHet=3.0103;FS=0.000;MLEAC=2;MLEAF=1.00;MQ=35.28;QD=24.22;SOR=0.902	GT:AD:DP:GQ:PL	1/1:0,40:40:99:1800,120,0
2L	12302505	.	TA	T	1942.73	.	AC=2;AF=1.00;AN=2;DP=42;ExcessHet=3.0103;FS=0.000;MLEAC=2;MLEAF=1.00;MQ=35.62;QD=26.99;SOR=0.788	GT:AD:DP:GQ:PL	1/1:0,42:42:99:1980,132,0
2L	12302509	.	A	AT	1897.73	.	AC=2;AF=1.00;AN=2;DP=43;ExcessHet=3.0103;FS=0.000;MLEAC=2;MLEAF=1.00;MQ=35.40;QD=28.52;SOR=0.739	GT:AD:DP:GQ:PL	1/1:0,43:43:99:1935,129,0
2L	12302510	.	A	G	1906.77	.	AC=2;AF=1.00;AN=2;DP=43;ExcessHet=3.0103;FS=0.000;MLEAC=2;MLEAF=1.00;MQ=35.40;QD=32.00;SOR=0.739	GT:AD:DP:GQ:PL	1/1:0,43:43:99:1935,129,0
2L	12302524	.	T	TTC	1951.73	.	AC=2;AF=1.00;AN=2;DP=44;ExcessHet=3.0103;FS=0.000;MLEAC=2;MLEAF=1.00;MQ=35.60;QD=30.84;SOR=0.693	GT:AD:DP:GQ:PL	1/1:0,44:44:99:1989,135,0
2L	12302525	.	GGC	G	1951.73	.	AC=2;AF=1.00;AN=2;DP=42;ExcessHet=3.0103;FS=0.000;MLEAC=2;MLEAF=1.00;MQ=36.02;QD=29.57;SOR=0.693	GT:AD:DP:GQ:PL	1/1:0,42:42:99:1989,135,0
2L	12302537	2L_12302537_SNP	G	C	2086.77	.	AC=2;AF=1.00;AN=2;DB;DP=45;ExcessHet=3.0103;FS=0.000;MLEAC=2;MLEAF=1.00;MQ=37.21;QD=33.20;SOR=0.829	GT:AD:DP:GQ:PL	1/1:0,45:45:99:2115,141,0
2L	12302545	2L_12302545_SNP	G	A	1986.77	.	AC=2;AF=1.00;AN=2;DB;DP=45;ExcessHet=3.0103;FS=0.000;MLEAC=2;MLEAF=1.00;MQ=38.21;QD=28.18;SOR=0.929	GT:AD:DP:GQ:PL	1/1:0,45:45:99:2015,135,0
2L	12302547	2L_12302547_SNP	T	G	1986.77	.	AC=2;AF=1.00;AN=2;DB;DP=43;ExcessHet=3.0103;FS=0.000;MLEAC=2;MLEAF=1.00;MQ=38.69;QD=29.27;SOR=0.941	GT:AD:DP:GQ:PL	1/1:0,43:43:99:2015,135,0
2L	12302560	2L_12302560_SNP	C	G	1114.77	.	AC=2;AF=1.00;AN=2;DB;DP=44;ExcessHet=3.0103;FS=0.000;MLEAC=2;MLEAF=1.00;MQ=39.00;QD=25.92;SOR=0.941	GT:AD:DP:GQ:PL	1/1:0,43:43:99:1143,128,0
2L	12302572	.	CTT	C	1987.73	.	AC=2;AF=1.00;AN=2;DP=45;ExcessHet=3.0103;FS=0.000;MLEAC=2;MLEAF=1.00;MQ=39.58;QD=30.24;SOR=0.829	GT:AD:DP:GQ:PL	1/1:0,45:45:99:2025,136,0
2L	12302575	.	T	C	2028.77	.	AC=2;AF=1.00;AN=2;DP=45;ExcessHet=3.0103;FS=0.000;MLEAC=2;MLEAF=1.00;MQ=39.58;QD=31.87;SOR=0.829	GT:AD:DP:GQ:PL	1/1:0,45:45:99:2057,138,0
2L	12302577	.	GTGTGGT	G	2019.73	.	AC=2;AF=1.00;AN=2;DP=46;ExcessHet=3.0103;FS=0.000;MLEAC=2;MLEAF=1.00;MQ=39.68;QD=30.28;SOR=0.874	GT:AD:DP:GQ:PL	1/1:0,46:46:99:2057,138,0
2L	12302778	.	G	A	807.77	.	AC=2;AF=1.00;AN=2;BaseQRankSum=1.754;ClippingRankSum=0.000;DP=51;ExcessHet=3.0103;FS=0.000;MLEAC=2;MLEAF=1.00;MQ=42.54;MQRankSum=-1.140;QD=17.95;ReadPosRankSum=-0.843;SOR=0.368	GT:AD:DP:GQ:PL	1/1:3,42:45:53:836,53,0
2L	12302779	.	A	G	751.73	.	AC=2;AF=1.00;AN=2;BaseQRankSum=-0.700;ClippingRankSum=0.000;DP=51;ExcessHet=3.0103;FS=0.000;MLEAC=2;MLEAF=1.00;MQ=42.54;MQRankSum=-0.879;QD=17.08;ReadPosRankSum=-0.157;SOR=0.668	GT:AD:DP:GQ:PL	1/1:3,41:44:50:789,50,0
2L	12303274	.	GT	G	1111.73	.	AC=2;AF=1.00;AN=2;BaseQRankSum=1.568;ClippingRankSum=0.000;DP=74;ExcessHet=3.0103;FS=9.285;MLEAC=2;MLEAF=1.00;MQ=43.66;MQRankSum=-0.615;QD=16.59;ReadPosRankSum=-0.544;SOR=0.042	GT:AD:DP:GQ:PL	1/1:4,63:67:99:1149,116,0
2L	12303776	.	A	AG	236.74	.	AC=1;AF=0.500;AN=2;BaseQRankSum=0.000;ClippingRankSum=0.000;DP=29;ExcessHet=3.0103;FS=5.315;MLEAC=1;MLEAF=0.500;MQ=43.61;MQRankSum=-0.709;QD=13.15;ReadPosRankSum=-1.307;SOR=0.916	GT:AD:DP:GQ:PL	0/1:4,14:18:27:274,0,27
2L	12304128	2L_12304128_SNP	G	A	2143.77	.	AC=2;AF=1.00;AN=2;DB;DP=81;ExcessHet=3.0103;FS=0.000;MLEAC=2;MLEAF=1.00;MQ=44.00;QD=26.47;SOR=1.124	GT:AD:DP:GQ:PL	1/1:0,81:81:99:2172,242,0
2L	12304320	2L_12304320_SNP	T	A	1683.77	.	AC=2;AF=1.00;AN=2;DB;DP=63;ExcessHet=3.0103;FS=0.000;MLEAC=2;MLEAF=1.00;MQ=43.97;QD=26.73;SOR=0.859	GT:AD:DP:GQ:PL	1/1:0,63:63:99:1712,189,0
2L	12304534	2L_12304534_SNP	G	A	1034.77	.	AC=2;AF=1.00;AN=2;DB;DP=42;ExcessHet=3.0103;FS=0.000;MLEAC=2;MLEAF=1.00;MQ=44.00;QD=25.24;SOR=0.741	GT:AD:DP:GQ:PL	1/1:0,41:41:99:1063,121,0
2L	12304873	2L_12304873_SNP	G	A	1308.77	.	AC=2;AF=1.00;AN=2;DB;DP=51;ExcessHet=3.0103;FS=0.000;MLEAC=2;MLEAF=1.00;MQ=44.00;QD=26.71;SOR=0.733	GT:AD:DP:GQ:PL	1/1:0,49:49:99:1337,147,0
2L	12305526	2L_12305526_SNP	A	G	1125.77	.	AC=2;AF=1.00;AN=2;DB;DP=44;ExcessHet=3.0103;FS=0.000;MLEAC=2;MLEAF=1.00;MQ=43.96;QD=25.59;SOR=1.105	GT:AD:DP:GQ:PL	1/1:0,44:44:99:1154,131,0
2L	12307058	2L_12307058_SNP	C	T	3078.77	.	AC=2;AF=1.00;AN=2;DB;DP=72;ExcessHet=3.0103;FS=0.000;MLEAC=2;MLEAF=1.00;MQ=43.43;QD=27.82;SOR=1.148	GT:AD:DP:GQ:PL	1/1:0,72:72:99:3107,217,0
2L	12307074	2L_12307074_SNP	G	A	3304.77	.	AC=2;AF=1.00;AN=2;DB;DP=72;ExcessHet=3.0103;FS=0.000;MLEAC=2;MLEAF=1.00;MQ=43.38;QD=30.19;SOR=0.934	GT:AD:DP:GQ:PL	1/1:0,72:72:99:3333,226,0
2L	12307080	.	A	ACATTTCC	3195.73	.	AC=2;AF=1.00;AN=2;DP=71;ExcessHet=3.0103;FS=0.000;MLEAC=2;MLEAF=1.00;MQ=43.37;QD=32.22;SOR=0.971	GT:AD:DP:GQ:PL	1/1:0,71:71:99:3233,217,0
2L	12307109	2L_12307109_SNP	C	T	2822.77	.	AC=2;AF=1.00;AN=2;DB;DP=66;ExcessHet=3.0103;FS=0.000;MLEAC=2;MLEAF=1.00;MQ=43.73;QD=26.53;SOR=0.754	GT:AD:DP:GQ:PL	1/1:0,66:66:99:2851,199,0
2L	12307114	.	CA	C	2809.73	.	AC=2;AF=1.00;AN=2;DP=64;ExcessHet=3.0103;FS=0.000;MLEAC=2;MLEAF=1.00;MQ=43.72;QD=27.51;SOR=0.756	GT:AD:DP:GQ:PL	1/1:0,64:64:99:2847,199,0
2L	12307162	2L_12307162_SNP	G	T	2534.77	.	AC=2;AF=1.00;AN=2;BaseQRankSum=1.301;ClippingRankSum=0.000;DB;DP=59;ExcessHet=3.0103;FS=3.237;MLEAC=2;MLEAF=1.00;MQ=43.87;MQRankSum=-0.202;QD=29.68;ReadPosRankSum=-0.411;SOR=0.442	GT:AD:DP:GQ:PL	1/1:1,58:59:99:2563,136,0
2L	12307164	2L_12307164_SNP	T	G	2534.77	.	AC=2;AF=1.00;AN=2;BaseQRankSum=-0.060;ClippingRankSum=0.000;DB;DP=60;ExcessHet=3.0103;FS=3.158;MLEAC=2;MLEAF=1.00;MQ=43.87;MQRankSum=-0.200;QD=32.20;ReadPosRankSum=-0.693;SOR=0.384	GT:AD:DP:GQ:PL	1/1:1,59:60:99:2563,136,0
2L	12307440	2L_12307440_SNP	G	C	1270.77	.	AC=2;AF=1.00;AN=2;DB;DP=47;ExcessHet=3.0103;FS=0.000;MLEAC=2;MLEAF=1.00;MQ=44.00;QD=27.04;SOR=0.823	GT:AD:DP:GQ:PL	1/1:0,47:47:99:1299,141,0
2L	12307515	2L_12307515_SNP	A	G	978.77	.	AC=2;AF=1.00;AN=2;DB;DP=37;ExcessHet=3.0103;FS=0.000;MLEAC=2;MLEAF=1.00;MQ=43.87;QD=26.45;SOR=0.746	GT:AD:DP:GQ:PL	1/1:0,37:37:99:1007,111,0
2L	12307553	.	GCCC	G	1760.73	.	AC=2;AF=1.00;AN=2;DP=41;ExcessHet=3.0103;FS=0.000;MLEAC=2;MLEAF=1.00;MQ=43.88;QD=27.81;SOR=0.793	GT:AD:DP:GQ:PL	1/1:0,40:40:99:1798,120,0
2L	12307558	.	TTA	T	1760.73	.	AC=2;AF=1.00;AN=2;DP=40;ExcessHet=3.0103;FS=0.000;MLEAC=2;MLEAF=1.00;MQ=43.88;QD=33.48;SOR=0.793	GT:AD:DP:GQ:PL	1/1:0,40:40:99:1798,120,0
2L	12307561	2L_12307561_SNP	A	G	1726.77	.	AC=2;AF=1.00;AN=2;DB;DP=39;ExcessHet=3.0103;FS=0.000;MLEAC=2;MLEAF=1.00;MQ=43.88;QD=32.66;SOR=0.743	GT:AD:DP:GQ:PL	1/1:0,39:39:99:1755,117,0
2L	12307583	2L_12307583_SNP	A	T	1805.77	.	AC=2;AF=1.00;AN=2;DB;DP=45;ExcessHet=3.0103;FS=0.000;MLEAC=2;MLEAF=1.00;MQ=43.89;QD=34.68;SOR=1.038	GT:AD:DP:GQ:PL	1/1:0,45:45:99:1834,135,0
2L	12307988	2L_12307988_SNP	T	A	1976.77	.	AC=2;AF=1.00;AN=2;DB;DP=72;ExcessHet=3.0103;FS=0.000;MLEAC=2;MLEAF=1.00;MQ=43.89;QD=27.46;SOR=0.869	GT:AD:DP:GQ:PL	1/1:0,72:72:99:2005,216,0
2L	12308059	2L_12308059_SNP	T	C	2791.77	.	AC=2;AF=1.00;AN=2;DB;DP=64;ExcessHet=3.0103;FS=0.000;MLEAC=2;MLEAF=1.00;MQ=43.95;QD=25.61;SOR=0.693	GT:AD:DP:GQ:PL	1/1:0,64:64:99:2820,193,0
2L	12308065	2L_12308065_SNP	G	T	2754.77	.	AC=2;AF=1.00;AN=2;DB;DP=60;ExcessHet=3.0103;FS=0.000;MLEAC=2;MLEAF=1.00;MQ=43.95;QD=27.59;SOR=0.693	GT:AD:DP:GQ:PL	1/1:0,60:60:99:2783,190,0
2L	12308070	2L_12308070_SNP	A	G	2764.77	.	AC=2;AF=1.00;AN=2;DB;DP=62;ExcessHet=3.0103;FS=0.000;MLEAC=2;MLEAF=1.00;MQ=43.95;QD=27.93;SOR=0.693	GT:AD:DP:GQ:PL	1/1:0,62:62:99:2793,190,0
2L	12308084	2L_12308084_SNP	A	G	1627.77	.	AC=2;AF=1.00;AN=2;DB;DP=60;ExcessHet=3.0103;FS=0.000;MLEAC=2;MLEAF=1.00;MQ=43.95;QD=27.13;SOR=0.760	GT:AD:DP:GQ:PL	1/1:0,60:60:99:1656,180,0
2L	12308096	2L_12308096_SNP	C	T	1750.77	.	AC=2;AF=1.00;AN=2;DB;DP=63;ExcessHet=3.0103;FS=0.000;MLEAC=2;MLEAF=1.00;MQ=44.00;QD=27.79;SOR=0.790	GT:AD:DP:GQ:PL	1/1:0,63:63:99:1779,189,0
2L	12309284	.	G	GAGCAGC	1806.73	.	AC=2;AF=1.00;AN=2;DP=42;ExcessHet=3.0103;FS=0.000;MLEAC=2;MLEAF=1.00;MQ=42.96;QD=28.21;SOR=1.096	GT:AD:DP:GQ:PL	1/1:0,39:39:99:1844,123,0
2L	12309514	2L_12309514_SNP	A	G	1288.77	.	AC=2;AF=1.00;AN=2;DB;DP=50;ExcessHet=3.0103;FS=0.000;MLEAC=2;MLEAF=1.00;MQ=44.00;QD=26.30;SOR=1.112	GT:AD:DP:GQ:PL	1/1:0,49:49:99:1317,147,0
2L	12309694	2L_12309694_SNP	T	G	1597.77	.	AC=2;AF=1.00;AN=2;DB;DP=62;ExcessHet=3.0103;FS=0.000;MLEAC=2;MLEAF=1.00;MQ=43.97;QD=25.77;SOR=0.899	GT:AD:DP:GQ:PL	1/1:0,62:62:99:1626,184,0
2L	12309708	2L_12309708_SNP	T	C	1793.77	.	AC=2;AF=1.00;AN=2;DB;DP=66;ExcessHet=3.0103;FS=0.000;MLEAC=2;MLEAF=1.00;MQ=43.91;QD=27.18;SOR=0.754	GT:AD:DP:GQ:PL	1/1:0,66:66:99:1822,197,0
2L	12309777	2L_12309777_SNP	G	C	1755.77	.	AC=2;AF=1.00;AN=2;DB;DP=67;ExcessHet=3.0103;FS=0.000;MLEAC=2;MLEAF=1.00;MQ=43.94;QD=26.60;SOR=0.754	GT:AD:DP:GQ:PL	1/1:0,66:66:99:1784,198,0
2L	12310075	2L_12310075_SNP	G	A	1476.77	.	AC=2;AF=1.00;AN=2;BaseQRankSum=1.786;ClippingRankSum=0.000;DB;DP=60;ExcessHet=3.0103;FS=0.000;MLEAC=2;MLEAF=1.00;MQ=43.95;MQRankSum=0.000;QD=25.46;ReadPosRankSum=-0.644;SOR=0.478	GT:AD:DP:GQ:PL	1/1:1,57:58:99:1505,162,0
2L	12310108	2L_12310108_SNP	G	A	1505.77	.	AC=2;AF=1.00;AN=2;DB;DP=58;ExcessHet=3.0103;FS=0.000;MLEAC=2;MLEAF=1.00;MQ=43.62;QD=26.42;SOR=1.342	GT:AD:DP:GQ:PL	1/1:0,57:57:99:1534,171,0
2L	12310148	2L_12310148_SNP	T	G	1704.77	.	AC=2;AF=1.00;AN=2;DB;DP=62;ExcessHet=3.0103;FS=0.000;MLEAC=2;MLEAF=1.00;MQ=43.39;QD=27.50;SOR=1.057	GT:AD:DP:GQ:PL	1/1:0,62:62:99:1733,185,0
2L	12310201	2L_12310201_SNP	C	A	1319.77	.	AC=2;AF=1.00;AN=2;DB;DP=50;ExcessHet=3.0103;FS=0.000;MLEAC=2;MLEAF=1.00;MQ=42.99;QD=26.40;SOR=0.952	GT:AD:DP:GQ:PL	1/1:0,50:50:99:1348,149,0
2L	12310438	.	T	TTGGCAATCAGCTGGCACTGGCACATTTTCCCCCGTTTTCCTTATCTCCGCCACTTTGTCCGCTCAACTTTCCGCTGCTATTCCGCGGTCTGGTGGCTGGAAATTCAGCGACTGTG	2622.73	.	AC=2;AF=1.00;AN=2;BaseQRankSum=-1.131;ClippingRankSum=0.000;DP=32;ExcessHet=3.0103;FS=0.000;MLEAC=2;MLEAF=1.00;MQ=41.89;MQRankSum=-0.849;QD=29.73;ReadPosRankSum=-5.295;SOR=0.428	GT:AD:DP:GQ:PL	1/1:1,30:31:99:2660,176,0
2L	12311104	.	T	TA	459.73	.	AC=2;AF=1.00;AN=2;BaseQRankSum=-0.516;ClippingRankSum=0.000;DP=34;ExcessHet=3.0103;FS=0.000;MLEAC=2;MLEAF=1.00;MQ=43.86;MQRankSum=-0.141;QD=17.03;ReadPosRankSum=0.047;SOR=0.941	GT:AD:DP:GQ:PL	1/1:2,25:27:46:497,46,0
2L	12311790	.	C	T	1637.77	.	AC=2;AF=1.00;AN=2;DP=61;ExcessHet=3.0103;FS=0.000;MLEAC=2;MLEAF=1.00;MQ=44.00;QD=27.30;SOR=1.160	GT:AD:DP:GQ:PL	1/1:0,60:60:99:1666,180,0
2L	12313438	.	T	TA	967.73	.	AC=2;AF=1.00;AN=2;BaseQRankSum=-1.774;ClippingRankSum=0.000;DP=64;ExcessHet=3.0103;FS=4.868;MLEAC=2;MLEAF=1.00;MQ=44.00;MQRankSum=0.000;QD=16.98;ReadPosRankSum=0.893;SOR=0.610	GT:AD:DP:GQ:PL	1/1:4,53:57:99:1005,99,0
2L	12314451	2L_12314451_SNP	A	C	1229.77	.	AC=2;AF=1.00;AN=2;DB;DP=48;ExcessHet=3.0103;FS=0.000;MLEAC=2;MLEAF=1.00;MQ=44.00;QD=25.62;SOR=1.067	GT:AD:DP:GQ:PL	1/1:0,48:48:99:1258,143,0
2L	12314685	.	TGG	T	1635.73	.	AC=2;AF=1.00;AN=2;DP=50;ExcessHet=3.0103;FS=0.000;MLEAC=2;MLEAF=1.00;MQ=43.96;QD=28.48;SOR=0.737	GT:AD:DP:GQ:PL	1/1:0,45:45:99:1673,136,0
2L	12314992	2L_12314992_SNP	T	A	1194.77	.	AC=2;AF=1.00;AN=2;DB;DP=45;ExcessHet=3.0103;FS=0.000;MLEAC=2;MLEAF=1.00;MQ=44.00;QD=27.15;SOR=0.693	GT:AD:DP:GQ:PL	1/1:0,44:44:99:1223,132,0
2L	12315221	2L_12315221_SNP	A	G	1154.77	.	AC=2;AF=1.00;AN=2;DB;DP=45;ExcessHet=3.0103;FS=0.000;MLEAC=2;MLEAF=1.00;MQ=44.00;QD=25.66;SOR=1.154	GT:AD:DP:GQ:PL	1/1:0,45:45:99:1183,133,0
2L	12315360	2L_12315360_SNP	G	A	1525.77	.	AC=2;AF=1.00;AN=2;DB;DP=56;ExcessHet=3.0103;FS=0.000;MLEAC=2;MLEAF=1.00;MQ=43.84;QD=27.25;SOR=0.765	GT:AD:DP:GQ:PL	1/1:0,56:56:99:1554,168,0
2L	12315448	2L_12315448_SNP	A	G	1388.77	.	AC=2;AF=1.00;AN=2;DB;DP=53;ExcessHet=3.0103;FS=0.000;MLEAC=2;MLEAF=1.00;MQ=43.55;QD=26.20;SOR=1.179	GT:AD:DP:GQ:PL	1/1:0,53:53:99:1417,159,0
2L	12315674	.	C	T	1075.77	.	AC=2;AF=1.00;AN=2;DP=41;ExcessHet=3.0103;FS=0.000;MLEAC=2;MLEAF=1.00;MQ=42.26;QD=26.24;SOR=0.741	GT:AD:DP:GQ:PL	1/1:0,41:41:99:1104,123,0
2L	12316165	.	C	CA	524.73	.	AC=2;AF=1.00;AN=2;DP=23;ExcessHet=3.0103;FS=0.000;MLEAC=2;MLEAF=1.00;MQ=43.60;QD=22.81;SOR=0.776	GT:AD:DP:GQ:PL	1/1:0,23:23:71:562,71,0
2L	12316224	2L_12316224_SNP	T	A	1114.77	.	AC=2;AF=1.00;AN=2;BaseQRankSum=0.000;ClippingRankSum=0.000;DB;DP=44;ExcessHet=3.0103;FS=3.212;MLEAC=2;MLEAF=1.00;MQ=42.79;MQRankSum=-0.447;QD=25.34;ReadPosRankSum=-0.552;SOR=0.442	GT:AD:DP:GQ:PL	1/1:1,43:44:99:1143,104,0
2L	12316252	2L_12316252_SNP	T	C	2311.77	.	AC=2;AF=1.00;AN=2;DB;DP=52;ExcessHet=3.0103;FS=0.000;MLEAC=2;MLEAF=1.00;MQ=42.68;QD=26.67;SOR=0.693	GT:AD:DP:GQ:PL	1/1:0,52:52:99:2340,157,0
2L	12316259	2L_12316259_SNP	A	T	2401.77	.	AC=2;AF=1.00;AN=2;DB;DP=54;ExcessHet=3.0103;FS=0.000;MLEAC=2;MLEAF=1.00;MQ=42.73;QD=26.16;SOR=0.767	GT:AD:DP:GQ:PL	1/1:0,54:54:99:2430,163,0
2L	12316264	2L_12316264_SNP	C	G	2479.77	.	AC=2;AF=1.00;AN=2;DB;DP=54;ExcessHet=3.0103;FS=0.000;MLEAC=2;MLEAF=1.00;MQ=42.81;QD=33.19;SOR=0.693	GT:AD:DP:GQ:PL	1/1:0,54:54:99:2508,169,0
2L	12316328	2L_12316328_SNP	T	C	1596.77	.	AC=2;AF=1.00;AN=2;DB;DP=60;ExcessHet=3.0103;FS=0.000;MLEAC=2;MLEAF=1.00;MQ=42.80;QD=26.61;SOR=0.986	GT:AD:DP:GQ:PL	1/1:0,60:60:99:1625,180,0
2L	12316400	.	G	GCTC	2377.73	.	AC=2;AF=1.00;AN=2;DP=55;ExcessHet=3.0103;FS=0.000;MLEAC=2;MLEAF=1.00;MQ=43.68;QD=33.47;SOR=1.136	GT:AD:DP:GQ:PL	1/1:0,52:52:99:2415,162,0
2L	12316428	2L_12316428_SNP	T	G	1294.77	.	AC=2;AF=1.00;AN=2;DB;DP=48;ExcessHet=3.0103;FS=0.000;MLEAC=2;MLEAF=1.00;MQ=43.80;QD=26.97;SOR=0.776	GT:AD:DP:GQ:PL	1/1:0,48:48:99:1323,144,0
2L	12316769	2L_12316769_SNP	T	A	1241.77	.	AC=2;AF=1.00;AN=2;DB;DP=46;ExcessHet=3.0103;FS=0.000;MLEAC=2;MLEAF=1.00;MQ=43.80;QD=27.59;SOR=1.154	GT:AD:DP:GQ:PL	1/1:0,45:45:99:1270,135,0
2L	12316931	2L_12316931_SNP	G	T	1429.77	.	AC=2;AF=1.00;AN=2;BaseQRankSum=1.727;ClippingRankSum=0.000;DB;DP=57;ExcessHet=3.0103;FS=3.332;MLEAC=2;MLEAF=1.00;MQ=44.00;MQRankSum=0.000;QD=25.53;ReadPosRankSum=-0.474;SOR=0.514	GT:AD:DP:GQ:PL	1/1:1,55:56:99:1458,145,0
2L	12316992	2L_12316992_SNP	G	A	1352.77	.	AC=2;AF=1.00;AN=2;DB;DP=49;ExcessHet=3.0103;FS=0.000;MLEAC=2;MLEAF=1.00;MQ=44.00;QD=27.61;SOR=0.733	GT:AD:DP:GQ:PL	1/1:0,49:49:99:1381,147,0
2L	12317282	2L_12317282_SNP	T	C	1213.77	.	AC=2;AF=1.00;AN=2;DB;DP=49;ExcessHet=3.0103;FS=0.000;MLEAC=2;MLEAF=1.00;MQ=44.00;QD=25.29;SOR=0.776	GT:AD:DP:GQ:PL	1/1:0,48:48:99:1242,143,0
2L	12317327	2L_12317327_SNP	T	G	2307.77	.	AC=2;AF=1.00;AN=2;DB;DP=53;ExcessHet=3.0103;FS=0.000;MLEAC=2;MLEAF=1.00;MQ=44.00;QD=26.17;SOR=0.981	GT:AD:DP:GQ:PL	1/1:0,53:53:99:2336,162,0
2L	12317333	2L_12317333_SNP	C	T	2376.77	.	AC=2;AF=1.00;AN=2;DB;DP=55;ExcessHet=3.0103;FS=0.000;MLEAC=2;MLEAF=1.00;MQ=44.00;QD=33.62;SOR=1.061	GT:AD:DP:GQ:PL	1/1:0,55:55:99:2405,168,0
2L	12317470	2L_12317470_SNP	T	C	989.77	.	AC=2;AF=1.00;AN=2;DB;DP=39;ExcessHet=3.0103;FS=0.000;MLEAC=2;MLEAF=1.00;MQ=44.00;QD=26.75;SOR=0.984	GT:AD:DP:GQ:PL	1/1:0,37:37:99:1018,111,0
2L	12317715	2L_12317715_SNP	G	A	1382.77	.	AC=2;AF=1.00;AN=2;DB;DP=51;ExcessHet=3.0103;FS=0.000;MLEAC=2;MLEAF=1.00;MQ=44.00;QD=27.11;SOR=0.813	GT:AD:DP:GQ:PL	1/1:0,51:51:99:1411,153,0
2L	12317727	2L_12317727_SNP	T	A	2138.77	.	AC=2;AF=1.00;AN=2;DB;DP=50;ExcessHet=3.0103;FS=0.000;MLEAC=2;MLEAF=1.00;MQ=44.00;QD=32.98;SOR=0.859	GT:AD:DP:GQ:PL	1/1:0,50:50:99:2167,150,0
2L	12317732	2L_12317732_SNP	C	G	2093.77	.	AC=2;AF=1.00;AN=2;DB;DP=48;ExcessHet=3.0103;FS=0.000;MLEAC=2;MLEAF=1.00;MQ=44.00;QD=26.42;SOR=0.866	GT:AD:DP:GQ:PL	1/1:0,48:48:99:2122,144,0
2L	12318057	2L_12318057_SNP	G	A	1358.77	.	AC=2;AF=1.00;AN=2;DB;DP=52;ExcessHet=3.0103;FS=0.000;MLEAC=2;MLEAF=1.00;MQ=43.63;QD=26.64;SOR=0.994	GT:AD:DP:GQ:PL	1/1:0,51:51:99:1387,153,0
2L	12318254	.	C	CATGAAATGTCTAAGCTATTTCCAAAAAAATCGAAT	2721.73	.	AC=2;AF=1.00;AN=2;DP=51;ExcessHet=3.0103;FS=0.000;MLEAC=2;MLEAF=1.00;MQ=42.58;QD=25.61;SOR=1.007	GT:AD:DP:GQ:PL	1/1:0,49:49:99:2759,191,0
2L	12318305	2L_12318305_SNP	T	C	2032.77	.	AC=2;AF=1.00;AN=2;DB;DP=46;ExcessHet=3.0103;FS=0.000;MLEAC=2;MLEAF=1.00;MQ=42.92;QD=33.85;SOR=0.693	GT:AD:DP:GQ:PL	1/1:0,46:46:99:2061,138,0
2L	12318306	2L_12318306_SNP	C	T	2032.77	.	AC=2;AF=1.00;AN=2;DB;DP=46;ExcessHet=3.0103;FS=0.000;MLEAC=2;MLEAF=1.00;MQ=42.92;QD=27.02;SOR=0.693	GT:AD:DP:GQ:PL	1/1:0,46:46:99:2061,138,0
2L	12318328	2L_12318328_SNP	A	G	2446.77	.	AC=2;AF=1.00;AN=2;DB;DP=54;ExcessHet=3.0103;FS=0.000;MLEAC=2;MLEAF=1.00;MQ=42.98;QD=31.49;SOR=0.767	GT:AD:DP:GQ:PL	1/1:0,54:54:99:2475,166,0
2L	12318334	2L_12318334_SNP	A	C	2499.77	.	AC=2;AF=1.00;AN=2;DB;DP=55;ExcessHet=3.0103;FS=0.000;MLEAC=2;MLEAF=1.00;MQ=42.99;QD=30.31;SOR=0.729	GT:AD:DP:GQ:PL	1/1:0,55:55:99:2528,172,0
2L	12318340	2L_12318340_SNP	C	G	2536.77	.	AC=2;AF=1.00;AN=2;DB;DP=58;ExcessHet=3.0103;FS=0.000;MLEAC=2;MLEAF=1.00;MQ=43.01;QD=32.69;SOR=0.762	GT:AD:DP:GQ:PL	1/1:0,58:58:99:2565,175,0
2L	12318398	2L_12318398_SNP	G	T	1362.77	.	AC=2;AF=1.00;AN=2;DB;DP=51;ExcessHet=3.0103;FS=0.000;MLEAC=2;MLEAF=1.00;MQ=43.39;QD=26.72;SOR=0.813	GT:AD:DP:GQ:PL	1/1:0,51:51:99:1391,153,0
2L	12318623	.	CCA	C	1595.73	.	AC=2;AF=1.00;AN=2;DP=60;ExcessHet=3.0103;FS=0.000;MLEAC=2;MLEAF=1.00;MQ=43.84;QD=30.69;SOR=0.941	GT:AD:DP:GQ:PL	1/1:0,52:52:99:1633,157,0
2L	12318807	2L_12318807_SNP	T	C	1504.77	.	AC=2;AF=1.00;AN=2;DB;DP=58;ExcessHet=3.0103;FS=0.000;MLEAC=2;MLEAF=1.00;MQ=43.87;QD=25.94;SOR=0.997	GT:AD:DP:GQ:PL	1/1:0,58:58:99:1533,173,0
2L	12318950	.	TTGTATGTG	T	2331.73	.	AC=2;AF=1.00;AN=2;DP=54;ExcessHet=3.0103;FS=0.000;MLEAC=2;MLEAF=1.00;MQ=43.66;QD=31.92;SOR=1.094	GT:AD:DP:GQ:PL	1/1:0,51:51:99:2369,160,0
2L	12318970	.	ATTAAAAGTCT	A	2602.73	.	AC=2;AF=1.00;AN=2;DP=59;ExcessHet=3.0103;FS=0.000;MLEAC=2;MLEAF=1.00;MQ=43.68;QD=31.12;SOR=0.950	GT:AD:DP:GQ:PL	1/1:0,59:59:99:2640,178,0
2L	12319098	2L_12319098_SNP	T	A	3190.77	.	AC=2;AF=1.00;AN=2;DB;DP=76;ExcessHet=3.0103;FS=0.000;MLEAC=2;MLEAF=1.00;MQ=43.87;QD=28.19;SOR=1.121	GT:AD:DP:GQ:PL	1/1:0,76:76:99:3219,232,0
2L	12319123	2L_12319123_SNP	A	C	3688.77	.	AC=2;AF=1.00;AN=2;DB;DP=81;ExcessHet=3.0103;FS=0.000;MLEAC=2;MLEAF=1.00;MQ=43.69;QD=29.71;SOR=1.058	GT:AD:DP:GQ:PL	1/1:0,81:81:99:3717,250,0
2L	12319126	2L_12319126_SNP	A	G	3661.77	.	AC=2;AF=1.00;AN=2;DB;DP=80;ExcessHet=3.0103;FS=0.000;MLEAC=2;MLEAF=1.00;MQ=43.66;QD=31.63;SOR=1.031	GT:AD:DP:GQ:PL	1/1:0,80:80:99:3690,247,0
2L	12319130	2L_12319130_SNP	C	A	3616.77	.	AC=2;AF=1.00;AN=2;DB;DP=78;ExcessHet=3.0103;FS=0.000;MLEAC=2;MLEAF=1.00;MQ=43.49;QD=37.04;SOR=0.976	GT:AD:DP:GQ:PL	1/1:0,78:78:99:3645,244,0
2L	12319145	2L_12319145_SNP	T	C	3556.77	.	AC=2;AF=1.00;AN=2;DB;DP=79;ExcessHet=3.0103;FS=0.000;MLEAC=2;MLEAF=1.00;MQ=43.47;QD=30.08;SOR=0.941	GT:AD:DP:GQ:PL	1/1:0,79:79:99:3585,241,0
2L	12319149	2L_12319149_SNP	C	T	3511.77	.	AC=2;AF=1.00;AN=2;DB;DP=76;ExcessHet=3.0103;FS=0.000;MLEAC=2;MLEAF=1.00;MQ=43.45;QD=26.24;SOR=0.920	GT:AD:DP:GQ:PL	1/1:0,76:76:99:3540,238,0
2L	12319259	.	ATC	A	3036.73	.	AC=2;AF=1.00;AN=2;DP=66;ExcessHet=3.0103;FS=0.000;MLEAC=2;MLEAF=1.00;MQ=43.91;QD=28.32;SOR=0.787	GT:AD:DP:GQ:PL	1/1:0,65:65:99:3074,208,0
2L	12319261	.	C	CAAAA	2970.73	.	AC=2;AF=1.00;AN=2;DP=65;ExcessHet=3.0103;FS=0.000;MLEAC=2;MLEAF=1.00;MQ=43.91;QD=33.10;SOR=0.877	GT:AD:DP:GQ:PL	1/1:0,65:65:99:3008,208,0
2L	12319706	2L_12319706_SNP	A	G	1264.77	.	AC=2;AF=1.00;AN=2;DB;DP=50;ExcessHet=3.0103;FS=0.000;MLEAC=2;MLEAF=1.00;MQ=43.90;QD=25.30;SOR=0.859	GT:AD:DP:GQ:PL	1/1:0,50:50:99:1293,148,0
2L	12319992	2L_12319992_SNP	C	T	2848.77	.	AC=2;AF=1.00;AN=2;DB;DP=65;ExcessHet=3.0103;FS=0.000;MLEAC=2;MLEAF=1.00;MQ=43.72;QD=32.14;SOR=0.756	GT:AD:DP:GQ:PL	1/1:0,64:64:99:2877,193,0
2L	12319999	2L_12319999_SNP	G	A	2972.77	.	AC=2;AF=1.00;AN=2;DB;DP=67;ExcessHet=3.0103;FS=0.000;MLEAC=2;MLEAF=1.00;MQ=43.72;QD=24.86;SOR=0.818	GT:AD:DP:GQ:PL	1/1:0,66:66:99:3001,202,0
2L	12320002	.	G	GT	2963.73	.	AC=2;AF=1.00;AN=2;DP=68;ExcessHet=3.0103;FS=0.000;MLEAC=2;MLEAF=1.00;MQ=43.73;QD=27.52;SOR=0.784	GT:AD:DP:GQ:PL	1/1:0,67:67:99:3001,202,0
2L	12320029	2L_12320029_SNP	A	G	1859.77	.	AC=2;AF=1.00;AN=2;DB;DP=70;ExcessHet=3.0103;FS=0.000;MLEAC=2;MLEAF=1.00;MQ=43.84;QD=26.95;SOR=1.054	GT:AD:DP:GQ:PL	1/1:0,69:69:99:1888,207,0
2L	12320060	2L_12320060_SNP	C	T	1647.77	.	AC=2;AF=1.00;AN=2;DB;DP=63;ExcessHet=3.0103;FS=0.000;MLEAC=2;MLEAF=1.00;MQ=43.81;QD=26.16;SOR=0.790	GT:AD:DP:GQ:PL	1/1:0,63:63:99:1676,188,0
2L	12320105	.	CA	C	2743.73	.	AC=2;AF=1.00;AN=2;DP=65;ExcessHet=3.0103;FS=0.000;MLEAC=2;MLEAF=1.00;MQ=43.77;QD=30.00;SOR=0.758	GT:AD:DP:GQ:PL	1/1:0,62:62:99:2781,190,0
2L	12320115	.	AAT	A	1013.73	.	AC=2;AF=1.00;AN=2;BaseQRankSum=0.588;ClippingRankSum=0.000;DP=62;ExcessHet=3.0103;FS=2.222;MLEAC=2;MLEAF=1.00;MQ=43.79;MQRankSum=-0.436;QD=17.18;ReadPosRankSum=-0.759;SOR=0.567	GT:AD:DP:GQ:PL	1/1:3,56:59:99:1051,109,0
2L	12320141	2L_12320141_SNP	A	T	2806.77	.	AC=2;AF=1.00;AN=2;DB;DP=61;ExcessHet=3.0103;FS=0.000;MLEAC=2;MLEAF=1.00;MQ=43.72;QD=30.14;SOR=0.865	GT:AD:DP:GQ:PL	1/1:0,61:61:99:2835,190,0
2L	12320143	2L_12320143_SNP	C	T	2716.77	.	AC=2;AF=1.00;AN=2;DB;DP=61;ExcessHet=3.0103;FS=0.000;MLEAC=2;MLEAF=1.00;MQ=43.72;QD=30.35;SOR=0.865	GT:AD:DP:GQ:PL	1/1:0,61:61:99:2745,184,0
2L	12320180	2L_12320180_SNP	G	A	2729.77	.	AC=2;AF=1.00;AN=2;DB;DP=66;ExcessHet=3.0103;FS=0.000;MLEAC=2;MLEAF=1.00;MQ=43.76;QD=32.00;SOR=0.886	GT:AD:DP:GQ:PL	1/1:0,66:66:99:2758,199,0
2L	12320204	2L_12320204_SNP	T	G	3031.77	.	AC=2;AF=1.00;AN=2;DB;DP=66;ExcessHet=3.0103;FS=0.000;MLEAC=2;MLEAF=1.00;MQ=43.69;QD=25.78;SOR=0.886	GT:AD:DP:GQ:PL	1/1:0,66:66:99:3060,205,0
2L	12320219	2L_12320219_SNP	A	G	3339.77	.	AC=2;AF=1.00;AN=2;DB;DP=71;ExcessHet=3.0103;FS=0.000;MLEAC=2;MLEAF=1.00;MQ=43.68;QD=28.45;SOR=0.904	GT:AD:DP:GQ:PL	1/1:0,71:71:99:3368,226,0
2L	12320226	2L_12320226_SNP	G	A	3187.77	.	AC=2;AF=1.00;AN=2;DB;DP=69;ExcessHet=3.0103;FS=0.000;MLEAC=2;MLEAF=1.00;MQ=43.64;QD=32.13;SOR=0.910	GT:AD:DP:GQ:PL	1/1:0,69:69:99:3216,217,0
2L	12320233	2L_12320233_SNP	C	A	3136.77	.	AC=2;AF=1.00;AN=2;DB;DP=69;ExcessHet=3.0103;FS=0.000;MLEAC=2;MLEAF=1.00;MQ=43.64;QD=29.36;SOR=0.980	GT:AD:DP:GQ:PL	1/1:0,69:69:99:3165,214,0
2L	12320288	2L_12320288_SNP	A	T	1881.77	.	AC=2;AF=1.00;AN=2;DB;DP=69;ExcessHet=3.0103;FS=0.000;MLEAC=2;MLEAF=1.00;MQ=43.73;QD=27.67;SOR=0.752	GT:AD:DP:GQ:PL	1/1:0,68:68:99:1910,204,0
2L	12320348	2L_12320348_SNP	T	C	1678.77	.	AC=2;AF=1.00;AN=2;DB;DP=61;ExcessHet=3.0103;FS=0.000;MLEAC=2;MLEAF=1.00;MQ=43.84;QD=27.52;SOR=1.022	GT:AD:DP:GQ:PL	1/1:0,61:61:99:1707,183,0
2L	12320590	.	TTC	T	2461.73	.	AC=2;AF=1.00;AN=2;DP=54;ExcessHet=3.0103;FS=0.000;MLEAC=2;MLEAF=1.00;MQ=43.66;QD=32.26;SOR=0.767	GT:AD:DP:GQ:PL	1/1:0,54:54:99:2499,169,0
2L	12320595	.	C	CTT	2461.73	.	AC=2;AF=1.00;AN=2;DP=56;ExcessHet=3.0103;FS=0.000;MLEAC=2;MLEAF=1.00;MQ=43.67;QD=35.96;SOR=0.765	GT:AD:DP:GQ:PL	1/1:0,56:56:99:2499,169,0
2L	12320606	2L_12320606_SNP	G	T	2626.77	.	AC=2;AF=1.00;AN=2;DB;DP=59;ExcessHet=3.0103;FS=0.000;MLEAC=2;MLEAF=1.00;MQ=43.68;QD=29.81;SOR=0.726	GT:AD:DP:GQ:PL	1/1:0,59:59:99:2655,178,0
2L	12320611	2L_12320611_SNP	T	A	2671.77	.	AC=2;AF=1.00;AN=2;DB;DP=59;ExcessHet=3.0103;FS=0.000;MLEAC=2;MLEAF=1.00;MQ=43.68;QD=29.25;SOR=0.796	GT:AD:DP:GQ:PL	1/1:0,59:59:99:2700,181,0
2L	12320623	2L_12320623_SNP	C	T	2446.77	.	AC=2;AF=1.00;AN=2;DB;DP=54;ExcessHet=3.0103;FS=0.000;MLEAC=2;MLEAF=1.00;MQ=43.69;QD=31.34;SOR=0.693	GT:AD:DP:GQ:PL	1/1:0,54:54:99:2475,166,0
2L	12320624	.	TCC	T	2392.73	.	AC=2;AF=1.00;AN=2;DP=53;ExcessHet=3.0103;FS=0.000;MLEAC=2;MLEAF=1.00;MQ=43.69;QD=30.67;SOR=0.730	GT:AD:DP:GQ:PL	1/1:0,53:53:99:2430,163,0
2L	12320627	.	TCC	T	2382.73	.	AC=2;AF=1.00;AN=2;DP=53;ExcessHet=3.0103;FS=0.000;MLEAC=2;MLEAF=1.00;MQ=43.69;QD=26.79;SOR=0.730	GT:AD:DP:GQ:PL	1/1:0,53:53:99:2420,163,0
2L	12320630	.	TCC	T	2382.73	.	AC=2;AF=1.00;AN=2;DP=54;ExcessHet=3.0103;FS=0.000;MLEAC=2;MLEAF=1.00;MQ=43.69;QD=25.13;SOR=0.767	GT:AD:DP:GQ:PL	1/1:0,54:54:99:2420,163,0
2L	12321185	2L_12321185_SNP	G	T	2614.77	.	AC=2;AF=1.00;AN=2;DB;DP=61;ExcessHet=3.0103;FS=0.000;MLEAC=2;MLEAF=1.00;MQ=43.50;QD=31.92;SOR=1.022	GT:AD:DP:GQ:PL	1/1:0,61:61:99:2643,184,0
2L	12321193	2L_12321193_SNP	G	A	2553.77	.	AC=2;AF=1.00;AN=2;DB;DP=57;ExcessHet=3.0103;FS=0.000;MLEAC=2;MLEAF=1.00;MQ=43.43;QD=27.72;SOR=1.238	GT:AD:DP:GQ:PL	1/1:0,57:57:99:2582,178,0
2L	12321227	2L_12321227_SNP	C	T	1581.77	.	AC=2;AF=1.00;AN=2;DB;DP=55;ExcessHet=3.0103;FS=0.000;MLEAC=2;MLEAF=1.00;MQ=43.49;QD=28.76;SOR=1.487	GT:AD:DP:GQ:PL	1/1:0,55:55:99:1610,165,0
2L	12321289	.	GCA	G	1821.73	.	AC=2;AF=1.00;AN=2;DP=50;ExcessHet=3.0103;FS=0.000;MLEAC=2;MLEAF=1.00;MQ=43.96;QD=28.80;SOR=1.562	GT:AD:DP:GQ:PL	1/1:0,48:48:99:1859,145,0
2L	12321305	2L_12321305_SNP	C	G	1300.77	.	AC=2;AF=1.00;AN=2;DB;DP=48;ExcessHet=3.0103;FS=0.000;MLEAC=2;MLEAF=1.00;MQ=43.96;QD=27.10;SOR=2.030	GT:AD:DP:GQ:PL	1/1:0,48:48:99:1329,144,0
2L	12321340	.	AT	A	1474.73	.	AC=2;AF=1.00;AN=2;DP=48;ExcessHet=3.0103;FS=0.000;MLEAC=2;MLEAF=1.00;MQ=43.96;QD=30.72;SOR=1.708	GT:AD:DP:GQ:PL	1/1:0,48:48:99:1512,144,0
2L	12321464	2L_12321464_SNP	A	T	1689.77	.	AC=2;AF=1.00;AN=2;DB;DP=40;ExcessHet=3.0103;FS=0.000;MLEAC=2;MLEAF=1.00;MQ=43.74;QD=30.37;SOR=0.693	GT:AD:DP:GQ:PL	1/1:0,40:40:99:1718,120,0
2L	12321470	2L_12321470_SNP	A	T	1608.77	.	AC=2;AF=1.00;AN=2;DB;DP=36;ExcessHet=3.0103;FS=0.000;MLEAC=2;MLEAF=1.00;MQ=43.72;QD=26.76;SOR=0.693	GT:AD:DP:GQ:PL	1/1:0,36:36:99:1637,111,0
2L	12321478	.	C	CCCT	742.73	.	AC=2;AF=1.00;AN=2;DP=33;ExcessHet=3.0103;FS=0.000;MLEAC=2;MLEAF=1.00;MQ=43.78;QD=23.96;SOR=0.693	GT:AD:DP:GQ:PL	1/1:1,30:31:84:780,84,0
2L	12321695	2L_12321695_SNP	T	C	1060.77	.	AC=2;AF=1.00;AN=2;DB;DP=40;ExcessHet=3.0103;FS=0.000;MLEAC=2;MLEAF=1.00;MQ=44.00;QD=26.52;SOR=1.022	GT:AD:DP:GQ:PL	1/1:0,40:40:99:1089,120,0
2L	12321784	2L_12321784_SNP	C	T	1137.77	.	AC=2;AF=1.00;AN=2;DB;DP=43;ExcessHet=3.0103;FS=0.000;MLEAC=2;MLEAF=1.00;MQ=43.80;QD=26.46;SOR=0.739	GT:AD:DP:GQ:PL	1/1:0,43:43:99:1166,129,0
2L	12321836	.	T	TC	2467.73	.	AC=2;AF=1.00;AN=2;DP=56;ExcessHet=3.0103;FS=0.000;MLEAC=2;MLEAF=1.00;MQ=43.49;QD=25.15;SOR=0.804	GT:AD:DP:GQ:PL	1/1:0,55:55:99:2505,174,0
2L	12321837	.	T	TG	2495.73	.	AC=2;AF=1.00;AN=2;DP=56;ExcessHet=3.0103;FS=0.000;MLEAC=2;MLEAF=1.00;MQ=43.45;QD=31.29;SOR=0.841	GT:AD:DP:GQ:PL	1/1:0,56:56:99:2533,177,0
2L	12321847	.	A	G	2512.77	.	AC=2;AF=1.00;AN=2;DP=59;ExcessHet=3.0103;FS=0.000;MLEAC=2;MLEAF=1.00;MQ=43.43;QD=30.55;SOR=0.796	GT:AD:DP:GQ:PL	1/1:0,59:59:99:2541,177,0
2L	12321907	2L_12321907_SNP	G	A	2000.77	.	AC=2;AF=1.00;AN=2;DB;DP=47;ExcessHet=3.0103;FS=0.000;MLEAC=2;MLEAF=1.00;MQ=42.68;QD=32.34;SOR=1.022	GT:AD:DP:GQ:PL	1/1:0,47:47:99:2029,141,0
2L	12321918	.	G	GAT	2150.73	.	AC=2;AF=1.00;AN=2;DP=48;ExcessHet=3.0103;FS=0.000;MLEAC=2;MLEAF=1.00;MQ=42.81;QD=19.94;SOR=0.963	GT:AD:DP:GQ:PL	1/1:0,48:48:99:2188,150,0
2L	12321929	2L_12321929_SNP	T	C	2176.77	.	AC=2;AF=1.00;AN=2;DB;DP=48;ExcessHet=3.0103;FS=0.000;MLEAC=2;MLEAF=1.00;MQ=43.27;QD=32.90;SOR=1.298	GT:AD:DP:GQ:PL	1/1:0,48:48:99:2205,150,0
2L	12321936	2L_12321936_SNP	T	C	2139.77	.	AC=2;AF=1.00;AN=2;DB;DP=49;ExcessHet=3.0103;FS=0.000;MLEAC=2;MLEAF=1.00;MQ=43.14;QD=30.84;SOR=1.225	GT:AD:DP:GQ:PL	1/1:0,49:49:99:2168,150,0
2L	12321965	2L_12321965_SNP	C	T	1140.77	.	AC=2;AF=1.00;AN=2;DB;DP=42;ExcessHet=3.0103;FS=0.000;MLEAC=2;MLEAF=1.00;MQ=43.05;QD=27.16;SOR=1.127	GT:AD:DP:GQ:PL	1/1:0,42:42:99:1169,126,0
2L	12321988	.	CA	C	912.73	.	AC=2;AF=1.00;AN=2;DP=47;ExcessHet=3.0103;FS=0.000;MLEAC=2;MLEAF=1.00;MQ=43.07;QD=20.28;SOR=0.929	GT:AD:DP:GQ:PL	1/1:0,45:45:99:950,134,0
2L	12322017	2L_12322017_SNP	G	T	1263.77	.	AC=2;AF=1.00;AN=2;DB;DP=46;ExcessHet=3.0103;FS=0.000;MLEAC=2;MLEAF=1.00;MQ=43.02;QD=27.47;SOR=0.874	GT:AD:DP:GQ:PL	1/1:0,46:46:99:1292,138,0
2L	12322060	.	C	T	1318.77	.	AC=2;AF=1.00;AN=2;DP=50;ExcessHet=3.0103;FS=0.000;MLEAC=2;MLEAF=1.00;MQ=42.92;QD=26.38;SOR=0.952	GT:AD:DP:GQ:PL	1/1:0,50:50:99:1347,150,0
2L	12322120	2L_12322120_SNP	C	T	1272.77	.	AC=2;AF=1.00;AN=2;DB;DP=49;ExcessHet=3.0103;FS=0.000;MLEAC=2;MLEAF=1.00;MQ=42.29;QD=26.52;SOR=1.298	GT:AD:DP:GQ:PL	1/1:0,48:48:99:1301,144,0
2L	12322194	2L_12322194_SNP	C	T	1613.77	.	AC=2;AF=1.00;AN=2;DB;DP=59;ExcessHet=3.0103;FS=0.000;MLEAC=2;MLEAF=1.00;MQ=39.55;QD=27.35;SOR=0.871	GT:AD:DP:GQ:PL	1/1:0,59:59:99:1642,177,0
2L	12322229	.	T	TTTGTGCCCTACGA	2151.73	.	AC=2;AF=1.00;AN=2;DP=46;ExcessHet=3.0103;FS=0.000;MLEAC=2;MLEAF=1.00;MQ=37.79;QD=27.11;SOR=1.414	GT:AD:DP:GQ:PL	1/1:0,45:45:99:2189,147,0
2L	12322298	2L_12322298_SNP	C	G	1994.77	.	AC=2;AF=1.00;AN=2;DB;DP=45;ExcessHet=3.0103;FS=0.000;MLEAC=2;MLEAF=1.00;MQ=36.54;QD=28.87;SOR=0.737	GT:AD:DP:GQ:PL	1/1:0,45:45:99:2023,135,0
2L	12322300	2L_12322300_SNP	T	C	1994.77	.	AC=2;AF=1.00;AN=2;DB;DP=45;ExcessHet=3.0103;FS=0.000;MLEAC=2;MLEAF=1.00;MQ=36.54;QD=31.59;SOR=0.737	GT:AD:DP:GQ:PL	1/1:0,45:45:99:2023,135,0
2L	12322324	.	TAGAAG	T	1491.73	.	AC=2;AF=1.00;AN=2;DP=35;ExcessHet=3.0103;FS=0.000;MLEAC=2;MLEAF=1.00;MQ=36.08;QD=33.71;SOR=0.941	GT:AD:DP:GQ:PL	1/1:0,34:34:99:1529,102,0
2L	12322345	2L_12322345_SNP	T	A	1544.77	.	AC=2;AF=1.00;AN=2;DB;DP=35;ExcessHet=3.0103;FS=0.000;MLEAC=2;MLEAF=1.00;MQ=35.69;QD=28.67;SOR=1.483	GT:AD:DP:GQ:PL	1/1:0,35:35:99:1573,108,0
2L	12322354	.	C	CGAG	1611.73	.	AC=2;AF=1.00;AN=2;DP=37;ExcessHet=3.0103;FS=0.000;MLEAC=2;MLEAF=1.00;MQ=34.89;QD=24.94;SOR=1.802	GT:AD:DP:GQ:PL	1/1:0,37:37:99:1649,111,0
2L	12322372	.	A	AAGTTATATCAAAAAGTATTAAGTTATTCTATAAGCTATGTAATTATGTCTTAC	1626.73	.	AC=2;AF=1.00;AN=2;DP=38;ExcessHet=3.0103;FS=0.000;MLEAC=2;MLEAF=1.00;MQ=33.93;QD=27.31;SOR=1.432	GT:AD:DP:GQ:PL	1/1:0,37:37:99:1664,113,0
2L	12322408	2L_12322408_SNP	A	T	1006.77	.	AC=2;AF=1.00;AN=2;DB;DP=23;ExcessHet=3.0103;FS=0.000;MLEAC=2;MLEAF=1.00;MQ=32.22;QD=24.40;SOR=2.030	GT:AD:DP:GQ:PL	1/1:0,23:23:69:1035,69,0
2L	12322410	2L_12322410_SNP	C	A	1051.77	.	AC=2;AF=1.00;AN=2;DB;DP=23;ExcessHet=3.0103;FS=0.000;MLEAC=2;MLEAF=1.00;MQ=32.22;QD=28.64;SOR=2.030	GT:AD:DP:GQ:PL	1/1:0,23:23:72:1080,72,0
2L	12322412	2L_12322412_SNP	A	T	1051.77	.	AC=2;AF=1.00;AN=2;DB;DP=24;ExcessHet=3.0103;FS=0.000;MLEAC=2;MLEAF=1.00;MQ=32.63;QD=29.23;SOR=2.124	GT:AD:DP:GQ:PL	1/1:0,24:24:72:1080,72,0
2L	12322420	.	C	CAGAGCACAAAATATACAACATAAATAACAATTT	1750.73	.	AC=2;AF=1.00;AN=2;DP=27;ExcessHet=3.0103;FS=0.000;MLEAC=2;MLEAF=1.00;MQ=33.21;QD=34.22;SOR=2.066	GT:AD:DP:GQ:PL	1/1:0,27:27:99:1788,120,0
2L	12322444	2L_12322444_SNP	A	C	926.77	.	AC=2;AF=1.00;AN=2;DB;DP=36;ExcessHet=3.0103;FS=0.000;MLEAC=2;MLEAF=1.00;MQ=40.71;QD=25.74;SOR=0.693	GT:AD:DP:GQ:PL	1/1:0,36:36:99:955,107,0
2L	12322459	2L_12322459_SNP	T	C	1861.77	.	AC=2;AF=1.00;AN=2;DB;DP=42;ExcessHet=3.0103;FS=0.000;MLEAC=2;MLEAF=1.00;MQ=41.14;QD=31.64;SOR=0.892	GT:AD:DP:GQ:PL	1/1:0,42:42:99:1890,126,0
2L	12322461	.	T	TAA	1888.73	.	AC=2;AF=1.00;AN=2;DP=42;ExcessHet=3.0103;FS=0.000;MLEAC=2;MLEAF=1.00;MQ=41.14;QD=34.08;SOR=0.892	GT:AD:DP:GQ:PL	1/1:0,42:42:99:1926,129,0
2L	12322819	.	GGATGGGTTCGCTCTCGCCCTCTC	G	2302.73	.	AC=2;AF=1.00;AN=2;DP=54;ExcessHet=3.0103;FS=0.000;MLEAC=2;MLEAF=1.00;MQ=43.45;QD=32.87;SOR=1.480	GT:AD:DP:GQ:PL	1/1:0,52:52:99:2340,157,0
2L	12322961	.	T	TACGCACCCC	1751.73	.	AC=2;AF=1.00;AN=2;DP=35;ExcessHet=3.0103;FS=0.000;MLEAC=2;MLEAF=1.00;MQ=43.38;QD=30.09;SOR=1.675	GT:AD:DP:GQ:PL	1/1:0,35:35:99:1789,123,0
2L	12322969	2L_12322969_SNP	C	A	1630.77	.	AC=2;AF=1.00;AN=2;DB;DP=37;ExcessHet=3.0103;FS=0.000;MLEAC=2;MLEAF=1.00;MQ=43.47;QD=29.18;SOR=1.121	GT:AD:DP:GQ:PL	1/1:0,37:37:99:1659,114,0
2L	12323002	2L_12323002_SNP	G	C	1028.77	.	AC=2;AF=1.00;AN=2;DB;DP=38;ExcessHet=3.0103;FS=0.000;MLEAC=2;MLEAF=1.00;MQ=43.48;QD=27.07;SOR=1.329	GT:AD:DP:GQ:PL	1/1:0,38:38:99:1057,114,0
2L	12323408	2L_12323408_SNP	G	T	917.77	.	AC=2;AF=1.00;AN=2;DB;DP=35;ExcessHet=3.0103;FS=0.000;MLEAC=2;MLEAF=1.00;MQ=44.00;QD=26.22;SOR=0.869	GT:AD:DP:GQ:PL	1/1:0,35:35:99:946,105,0
2L	12323505	2L_12323505_SNP	A	G	1771.77	.	AC=2;AF=1.00;AN=2;DB;DP=38;ExcessHet=3.0103;FS=0.000;MLEAC=2;MLEAF=1.00;MQ=44.00;QD=32.12;SOR=0.798	GT:AD:DP:GQ:PL	1/1:0,38:38:99:1800,120,0
2L	12323507	2L_12323507_SNP	G	A	1771.77	.	AC=2;AF=1.00;AN=2;DB;DP=40;ExcessHet=3.0103;FS=0.000;MLEAC=2;MLEAF=1.00;MQ=43.95;QD=29.09;SOR=0.793	GT:AD:DP:GQ:PL	1/1:0,40:40:99:1800,120,0
2L	12323508	2L_12323508_SNP	T	G	1771.77	.	AC=2;AF=1.00;AN=2;DB;DP=40;ExcessHet=3.0103;FS=0.000;MLEAC=2;MLEAF=1.00;MQ=43.95;QD=29.58;SOR=0.793	GT:AD:DP:GQ:PL	1/1:0,40:40:99:1800,120,0
2L	12323565	2L_12323565_SNP	T	C	2206.77	.	AC=2;AF=1.00;AN=2;DB;DP=50;ExcessHet=3.0103;FS=0.000;MLEAC=2;MLEAF=1.00;MQ=43.96;QD=32.33;SOR=1.270	GT:AD:DP:GQ:PL	1/1:0,50:50:99:2235,156,0
2L	12323573	2L_12323573_SNP	T	G	2184.77	.	AC=2;AF=1.00;AN=2;DB;DP=53;ExcessHet=3.0103;FS=0.000;MLEAC=2;MLEAF=1.00;MQ=43.93;QD=35.36;SOR=1.480	GT:AD:DP:GQ:PL	1/1:0,52:52:99:2213,156,0
2L	12323597	2L_12323597_SNP	C	A	1481.77	.	AC=2;AF=1.00;AN=2;DB;DP=55;ExcessHet=3.0103;FS=0.000;MLEAC=2;MLEAF=1.00;MQ=43.93;QD=27.96;SOR=1.402	GT:AD:DP:GQ:PL	1/1:0,53:53:99:1510,159,0
2L	12323612	.	G	T	1449.77	.	AC=2;AF=1.00;AN=2;DP=54;ExcessHet=3.0103;FS=0.000;MLEAC=2;MLEAF=1.00;MQ=43.93;QD=27.35;SOR=1.524	GT:AD:DP:GQ:PL	1/1:0,53:53:99:1478,159,0
2L	12323629	2L_12323629_SNP	G	A	1451.77	.	AC=2;AF=1.00;AN=2;DB;DP=56;ExcessHet=3.0103;FS=0.000;MLEAC=2;MLEAF=1.00;MQ=43.93;QD=26.40;SOR=1.739	GT:AD:DP:GQ:PL	1/1:0,55:55:99:1480,165,0
2L	12323720	2L_12323720_SNP	G	C	1627.77	.	AC=2;AF=1.00;AN=2;DB;DP=61;ExcessHet=3.0103;FS=0.000;MLEAC=2;MLEAF=1.00;MQ=43.97;QD=27.13;SOR=0.831	GT:AD:DP:GQ:PL	1/1:0,60:60:99:1656,180,0
2L	12323738	2L_12323738_SNP	G	C	1605.77	.	AC=2;AF=1.00;AN=2;DB;DP=61;ExcessHet=3.0103;FS=0.000;MLEAC=2;MLEAF=1.00;MQ=44.00;QD=26.76;SOR=0.831	GT:AD:DP:GQ:PL	1/1:0,60:60:99:1634,179,0
2L	12323840	.	G	T	1569.77	.	AC=2;AF=1.00;AN=2;BaseQRankSum=1.104;ClippingRankSum=0.000;DP=63;ExcessHet=3.0103;FS=0.000;MLEAC=2;MLEAF=1.00;MQ=43.91;MQRankSum=0.000;QD=25.32;ReadPosRankSum=1.624;SOR=0.330	GT:AD:DP:GQ:PL	1/1:1,61:62:99:1598,160,0
2L	12324220	2L_12324220_SNP	C	A	1390.77	.	AC=2;AF=1.00;AN=2;DB;DP=51;ExcessHet=3.0103;FS=0.000;MLEAC=2;MLEAF=1.00;MQ=44.00;QD=27.27;SOR=0.994	GT:AD:DP:GQ:PL	1/1:0,51:51:99:1419,153,0
2L	12324280	2L_12324280_SNP	C	G	1061.77	.	AC=2;AF=1.00;AN=2;DB;DP=40;ExcessHet=3.0103;FS=0.000;MLEAC=2;MLEAF=1.00;MQ=44.00;QD=26.54;SOR=0.793	GT:AD:DP:GQ:PL	1/1:0,40:40:99:1090,120,0
2L	12324338	2L_12324338_DEL	GA	G	1342.73	.	AC=2;AF=1.00;AN=2;DB;DP=45;ExcessHet=3.0103;FS=0.000;MLEAC=2;MLEAF=1.00;MQ=44.00;QD=31.97;SOR=0.892	GT:AD:DP:GQ:PL	1/1:0,42:42:99:1380,126,0
2L	12324582	2L_12324582_SNP	A	G	857.77	.	AC=2;AF=1.00;AN=2;DB;DP=33;ExcessHet=3.0103;FS=0.000;MLEAC=2;MLEAF=1.00;MQ=44.00;QD=26.81;SOR=1.473	GT:AD:DP:GQ:PL	1/1:0,32:32:96:886,96,0
2L	12324643	2L_12324643_SNP	T	C	1752.77	.	AC=2;AF=1.00;AN=2;DB;DP=40;ExcessHet=3.0103;FS=0.000;MLEAC=2;MLEAF=1.00;MQ=43.93;QD=33.64;SOR=1.151	GT:AD:DP:GQ:PL	1/1:0,40:40:99:1781,120,0
2L	12324646	2L_12324646_SNP	A	C	2021.77	.	AC=2;AF=1.00;AN=2;DB;DP=39;ExcessHet=3.0103;FS=0.000;MLEAC=2;MLEAF=1.00;MQ=43.93;QD=36.22;SOR=1.236	GT:AD:DP:GQ:PL	1/1:0,39:39:99:2050,138,0
2L	12324647	.	C	CCG	1986.73	.	AC=2;AF=1.00;AN=2;DP=37;ExcessHet=3.0103;FS=0.000;MLEAC=2;MLEAF=1.00;MQ=43.92;QD=32.17;SOR=1.270	GT:AD:DP:GQ:PL	1/1:0,37:37:99:2024,135,0
2L	12324650	.	CGA	C	1896.73	.	AC=2;AF=1.00;AN=2;DP=42;ExcessHet=3.0103;FS=0.000;MLEAC=2;MLEAF=1.00;MQ=43.88;QD=27.55;SOR=1.005	GT:AD:DP:GQ:PL	1/1:0,42:42:99:1934,129,0
2L	12324673	2L_12324673_SNP	C	G	1026.77	.	AC=2;AF=1.00;AN=2;DB;DP=38;ExcessHet=3.0103;FS=0.000;MLEAC=2;MLEAF=1.00;MQ=43.87;QD=27.02;SOR=0.798	GT:AD:DP:GQ:PL	1/1:0,38:38:99:1055,114,0
2L	12324853	2L_12324853_SNP	C	T	1173.77	.	AC=2;AF=1.00;AN=2;DB;DP=44;ExcessHet=3.0103;FS=0.000;MLEAC=2;MLEAF=1.00;MQ=43.66;QD=26.68;SOR=1.364	GT:AD:DP:GQ:PL	1/1:0,44:44:99:1202,132,0
2L	12325052	2L_12325052_SNP	A	G	1478.77	.	AC=2;AF=1.00;AN=2;DB;DP=32;ExcessHet=3.0103;FS=0.000;MLEAC=2;MLEAF=1.00;MQ=42.30;QD=28.07;SOR=1.284	GT:AD:DP:GQ:PL	1/1:0,32:32:99:1507,102,0
2L	12325055	2L_12325055_SNP	C	T	1517.77	.	AC=2;AF=1.00;AN=2;DB;DP=35;ExcessHet=3.0103;FS=0.000;MLEAC=2;MLEAF=1.00;MQ=42.36;QD=25.75;SOR=1.308	GT:AD:DP:GQ:PL	1/1:0,35:35:99:1546,105,0
2L	12325075	2L_12325075_SNP	A	G	974.77	.	AC=2;AF=1.00;AN=2;DB;DP=36;ExcessHet=3.0103;FS=0.000;MLEAC=2;MLEAF=1.00;MQ=42.20;QD=27.08;SOR=1.209	GT:AD:DP:GQ:PL	1/1:0,36:36:99:1003,108,0
2L	12325131	.	GTA	G	1582.73	.	AC=2;AF=1.00;AN=2;DP=36;ExcessHet=3.0103;FS=0.000;MLEAC=2;MLEAF=1.00;MQ=41.90;QD=33.51;SOR=0.693	GT:AD:DP:GQ:PL	1/1:0,36:36:99:1620,108,0
2L	12325134	.	GC	G	1582.73	.	AC=2;AF=1.00;AN=2;DP=36;ExcessHet=3.0103;FS=0.000;MLEAC=2;MLEAF=1.00;MQ=41.90;QD=30.96;SOR=0.693	GT:AD:DP:GQ:PL	1/1:0,36:36:99:1620,108,0
2L	12325138	2L_12325138_SNP	C	A	1624.77	.	AC=2;AF=1.00;AN=2;DB;DP=37;ExcessHet=3.0103;FS=0.000;MLEAC=2;MLEAF=1.00;MQ=41.96;QD=32.42;SOR=0.746	GT:AD:DP:GQ:PL	1/1:0,37:37:99:1653,111,0
2L	12325158	2L_12325158_SNP	T	G	903.77	.	AC=2;AF=1.00;AN=2;DB;DP=33;ExcessHet=3.0103;FS=0.000;MLEAC=2;MLEAF=1.00;MQ=41.75;QD=27.39;SOR=0.752	GT:AD:DP:GQ:PL	1/1:0,33:33:99:932,99,0
2L	12325169	.	A	T	860.77	.	AC=2;AF=1.00;AN=2;DP=32;ExcessHet=3.0103;FS=0.000;MLEAC=2;MLEAF=1.00;MQ=41.58;QD=26.90;SOR=0.957	GT:AD:DP:GQ:PL	1/1:0,32:32:96:889,96,0
2L	12325236	.	T	TG	475.73	.	AC=2;AF=1.00;AN=2;DP=23;ExcessHet=3.0103;FS=0.000;MLEAC=2;MLEAF=1.00;MQ=40.94;QD=23.79;SOR=0.693	GT:AD:DP:GQ:PL	1/1:0,20:20:60:513,60,0
2L	12325252	.	A	AGTCCACAAGTGAGTTCTGTGCGTTATTTTCAATTTGATTTCGCTTCTGCTTTCAAACAATTTGCTTGGCTTGGCAAC	2030.73	.	AC=2;AF=1.00;AN=2;DP=18;ExcessHet=3.0103;FS=0.000;MLEAC=2;MLEAF=1.00;MQ=40.61;QD=30.22;SOR=0.914	GT:AD:DP:GQ:PL	1/1:0,18:18:99:2068,138,0
2L	12325283	2L_12325283_SNP	A	G	976.77	.	AC=2;AF=1.00;AN=2;DB;DP=37;ExcessHet=3.0103;FS=0.000;MLEAC=2;MLEAF=1.00;MQ=41.31;QD=26.40;SOR=1.432	GT:AD:DP:GQ:PL	1/1:0,37:37:99:1005,111,0
2L	12325472	2L_12325472_SNP	A	C	2366.77	.	AC=2;AF=1.00;AN=2;DB;DP=53;ExcessHet=3.0103;FS=0.000;MLEAC=2;MLEAF=1.00;MQ=43.12;QD=25.20;SOR=1.287	GT:AD:DP:GQ:PL	1/1:0,53:53:99:2395,168,0
2L	12325475	2L_12325475_SNP	T	C	2372.77	.	AC=2;AF=1.00;AN=2;DB;DP=56;ExcessHet=3.0103;FS=0.000;MLEAC=2;MLEAF=1.00;MQ=43.30;QD=32.20;SOR=1.101	GT:AD:DP:GQ:PL	1/1:0,56:56:99:2401,168,0
2L	12325508	2L_12325508_SNP	A	T	1700.77	.	AC=2;AF=1.00;AN=2;DB;DP=64;ExcessHet=3.0103;FS=0.000;MLEAC=2;MLEAF=1.00;MQ=43.39;QD=26.57;SOR=0.756	GT:AD:DP:GQ:PL	1/1:0,64:64:99:1729,192,0
2L	12325540	2L_12325540_SNP	A	C	1629.77	.	AC=2;AF=1.00;AN=2;DB;DP=62;ExcessHet=3.0103;FS=0.000;MLEAC=2;MLEAF=1.00;MQ=43.41;QD=26.29;SOR=0.758	GT:AD:DP:GQ:PL	1/1:0,62:62:99:1658,186,0
2L	12325581	.	A	C	1637.77	.	AC=2;AF=1.00;AN=2;DP=63;ExcessHet=3.0103;FS=0.000;MLEAC=2;MLEAF=1.00;MQ=43.48;QD=26.00;SOR=1.092	GT:AD:DP:GQ:PL	1/1:0,63:63:99:1666,188,0
2L	12325657	2L_12325657_SNP	A	G	1187.77	.	AC=2;AF=1.00;AN=2;DB;DP=46;ExcessHet=3.0103;FS=0.000;MLEAC=2;MLEAF=1.00;MQ=43.68;QD=25.82;SOR=2.303	GT:AD:DP:GQ:PL	1/1:0,46:46:99:1216,137,0
2L	12325688	2L_12325688_SNP	G	A	1695.77	.	AC=2;AF=1.00;AN=2;DB;DP=63;ExcessHet=3.0103;FS=0.000;MLEAC=2;MLEAF=1.00;MQ=43.91;QD=26.92;SOR=0.724	GT:AD:DP:GQ:PL	1/1:0,63:63:99:1724,189,0
2L	12325700	2L_12325700_SNP	G	T	1726.77	.	AC=2;AF=1.00;AN=2;DB;DP=65;ExcessHet=3.0103;FS=0.000;MLEAC=2;MLEAF=1.00;MQ=43.88;QD=26.98;SOR=0.892	GT:AD:DP:GQ:PL	1/1:0,64:64:99:1755,192,0
2L	12325745	.	A	AT	1359.73	.	AC=2;AF=1.00;AN=2;DP=65;ExcessHet=3.0103;FS=0.000;MLEAC=2;MLEAF=1.00;MQ=43.91;QD=22.29;SOR=2.119	GT:AD:DP:GQ:PL	1/1:0,61:61:99:1397,182,0
2L	12325865	2L_12325865_SNP	C	G	1118.77	.	AC=2;AF=1.00;AN=2;DB;DP=42;ExcessHet=3.0103;FS=0.000;MLEAC=2;MLEAF=1.00;MQ=44.00;QD=26.64;SOR=1.556	GT:AD:DP:GQ:PL	1/1:0,42:42:99:1147,125,0
2L	12326294	2L_12326294_SNP	T	G	1568.77	.	AC=2;AF=1.00;AN=2;DB;DP=59;ExcessHet=3.0103;FS=0.000;MLEAC=2;MLEAF=1.00;MQ=43.52;QD=26.59;SOR=1.123	GT:AD:DP:GQ:PL	1/1:0,59:59:99:1597,176,0
2L	12326497	.	A	AAAGAGAAAGCC	2526.73	.	AC=2;AF=1.00;AN=2;DP=51;ExcessHet=3.0103;FS=0.000;MLEAC=2;MLEAF=1.00;MQ=42.74;QD=28.18;SOR=0.732	GT:AD:DP:GQ:PL	1/1:0,51:51:99:2564,171,0
2L	12326500	.	A	AG	2437.73	.	AC=2;AF=1.00;AN=2;DP=54;ExcessHet=3.0103;FS=0.000;MLEAC=2;MLEAF=1.00;MQ=42.81;QD=30.62;SOR=0.767	GT:AD:DP:GQ:PL	1/1:0,54:54:99:2475,166,0
2L	12326502	.	G	GGACACCTGC	2481.73	.	AC=2;AF=1.00;AN=2;DP=54;ExcessHet=3.0103;FS=0.000;MLEAC=2;MLEAF=1.00;MQ=42.81;QD=30.86;SOR=0.693	GT:AD:DP:GQ:PL	1/1:0,54:54:99:2519,168,0
2L	12326622	2L_12326622_SNP	T	C	1565.77	.	AC=2;AF=1.00;AN=2;DB;DP=59;ExcessHet=3.0103;FS=0.000;MLEAC=2;MLEAF=1.00;MQ=43.55;QD=26.54;SOR=0.950	GT:AD:DP:GQ:PL	1/1:0,59:59:99:1594,177,0
2L	12326866	2L_12326866_SNP	C	G	1201.77	.	AC=2;AF=1.00;AN=2;DB;DP=48;ExcessHet=3.0103;FS=0.000;MLEAC=2;MLEAF=1.00;MQ=43.96;QD=26.71;SOR=1.559	GT:AD:DP:GQ:PL	1/1:0,45:45:99:1230,135,0
2L	12326978	2L_12326978_SNP	C	G	1175.77	.	AC=2;AF=1.00;AN=2;DB;DP=47;ExcessHet=3.0103;FS=0.000;MLEAC=2;MLEAF=1.00;MQ=43.96;QD=25.56;SOR=0.874	GT:AD:DP:GQ:PL	1/1:0,46:46:99:1204,137,0
2L	12327171	2L_12327171_SNP	G	A	1659.77	.	AC=2;AF=1.00;AN=2;BaseQRankSum=1.794;ClippingRankSum=0.000;DB;DP=63;ExcessHet=3.0103;FS=0.000;MLEAC=2;MLEAF=1.00;MQ=44.64;MQRankSum=0.238;QD=26.35;ReadPosRankSum=0.908;SOR=0.346	GT:AD:DP:GQ:PL	1/1:1,62:63:99:1688,178,0
2L	12327223	.	AAG	A	2219.73	.	AC=2;AF=1.00;AN=2;BaseQRankSum=-0.876;ClippingRankSum=0.000;DP=57;ExcessHet=3.0103;FS=3.579;MLEAC=2;MLEAF=1.00;MQ=45.16;MQRankSum=0.400;QD=32.83;ReadPosRankSum=1.125;SOR=0.689	GT:AD:DP:GQ:PL	1/1:1,56:57:99:2257,127,0
2L	12327263	2L_12327263_SNP	T	A	1545.77	.	AC=2;AF=1.00;AN=2;BaseQRankSum=-0.263;ClippingRankSum=0.000;DB;DP=59;ExcessHet=3.0103;FS=3.237;MLEAC=2;MLEAF=1.00;MQ=44.00;MQRankSum=0.000;QD=26.20;ReadPosRankSum=-0.382;SOR=0.442	GT:AD:DP:GQ:PL	1/1:1,58:59:99:1574,149,0
2L	12327289	2L_12327289_SNP	C	T	1483.77	.	AC=2;AF=1.00;AN=2;BaseQRankSum=1.053;ClippingRankSum=0.000;DB;DP=57;ExcessHet=3.0103;FS=0.000;MLEAC=2;MLEAF=1.00;MQ=43.74;MQRankSum=-0.095;QD=26.03;ReadPosRankSum=-1.551;SOR=0.407	GT:AD:DP:GQ:PL	1/1:1,56:57:99:1512,144,0
2L	12327682	.	T	TGTCCCTTCCGCTACCGCTCACC	165.73	.	AC=1;AF=0.500;AN=2;BaseQRankSum=1.097;ClippingRankSum=0.000;DP=27;ExcessHet=3.0103;FS=7.404;MLEAC=1;MLEAF=0.500;MQ=42.09;MQRankSum=1.691;QD=15.07;ReadPosRankSum=3.067;SOR=0.027	GT:AD:DP:GQ:PL	0/1:5,6:11:69:203,0,69
2L	12327683	.	A	ACCGCTCACCACC	30.73	.	AC=1;AF=0.500;AN=2;BaseQRankSum=-0.016;ClippingRankSum=0.000;DP=22;ExcessHet=3.0103;FS=6.892;MLEAC=1;MLEAF=0.500;MQ=41.74;MQRankSum=-1.935;QD=2.56;ReadPosRankSum=-2.090;SOR=3.180	GT:AD:DP:GQ:PL	0/1:7,5:12:68:68,0,204
2L	12327687	.	CG	C	165.73	.	AC=1;AF=0.500;AN=2;BaseQRankSum=0.271;ClippingRankSum=0.000;DP=23;ExcessHet=3.0103;FS=2.522;MLEAC=1;MLEAF=0.500;MQ=41.84;MQRankSum=1.213;QD=12.75;ReadPosRankSum=2.505;SOR=0.160	GT:AD:DP:GQ:PL	0/1:6,7:13:69:203,0,69
2L	12327688	.	G	C	39.77	.	AC=1;AF=0.500;AN=2;BaseQRankSum=-0.453;ClippingRankSum=0.000;DP=23;ExcessHet=3.0103;FS=2.522;MLEAC=1;MLEAF=0.500;MQ=41.84;MQRankSum=-1.213;QD=3.06;ReadPosRankSum=-3.440;SOR=1.911	GT:AD:DP:GQ:PL	0/1:7,6:13:68:68,0,204
2L	12327742	2L_12327742_SNP	C	T	758.77	.	AC=2;AF=1.00;AN=2;DB;DP=29;ExcessHet=3.0103;FS=0.000;MLEAC=2;MLEAF=1.00;MQ=43.56;QD=26.16;SOR=0.906	GT:AD:DP:GQ:PL	1/1:0,29:29:87:787,87,0
2L	12327903	2L_12327903_SNP	G	A	1453.77	.	AC=2;AF=1.00;AN=2;DB;DP=54;ExcessHet=3.0103;FS=0.000;MLEAC=2;MLEAF=1.00;MQ=43.31;QD=26.92;SOR=0.931	GT:AD:DP:GQ:PL	1/1:0,54:54:99:1482,161,0
2L	12327916	2L_12327916_SNP	G	A	1595.77	.	AC=2;AF=1.00;AN=2;DB;DP=58;ExcessHet=3.0103;FS=0.000;MLEAC=2;MLEAF=1.00;MQ=43.33;QD=27.51;SOR=0.836	GT:AD:DP:GQ:PL	1/1:0,58:58:99:1624,174,0
2L	12328001	2L_12328001_SNP	C	T	2845.77	.	AC=2;AF=1.00;AN=2;DB;DP=68;ExcessHet=3.0103;FS=0.000;MLEAC=2;MLEAF=1.00;MQ=43.69;QD=27.69;SOR=0.693	GT:AD:DP:GQ:PL	1/1:0,68:68:99:2874,205,0
2L	12328024	2L_12328024_SNP	G	A	2868.77	.	AC=2;AF=1.00;AN=2;DB;DP=68;ExcessHet=3.0103;FS=0.000;MLEAC=2;MLEAF=1.00;MQ=43.73;QD=29.42;SOR=1.098	GT:AD:DP:GQ:PL	1/1:0,68:68:99:2897,205,0
2L	12328104	2L_12328104_SNP	T	A	2460.77	.	AC=2;AF=1.00;AN=2;DB;DP=56;ExcessHet=3.0103;FS=0.000;MLEAC=2;MLEAF=1.00;MQ=43.68;QD=28.64;SOR=1.302	GT:AD:DP:GQ:PL	1/1:0,56:56:99:2489,169,0
2L	12328110	2L_12328110_SNP	A	T	2546.77	.	AC=2;AF=1.00;AN=2;DB;DP=56;ExcessHet=3.0103;FS=0.000;MLEAC=2;MLEAF=1.00;MQ=43.68;QD=32.18;SOR=1.412	GT:AD:DP:GQ:PL	1/1:0,56:56:99:2575,175,0
2L	12328112	2L_12328112_SNP	A	T	2518.77	.	AC=2;AF=1.00;AN=2;DB;DP=56;ExcessHet=3.0103;FS=0.000;MLEAC=2;MLEAF=1.00;MQ=43.68;QD=28.79;SOR=1.412	GT:AD:DP:GQ:PL	1/1:0,56:56:99:2547,172,0
2L	12328146	2L_12328146_SNP	A	T	2311.77	.	AC=2;AF=1.00;AN=2;DB;DP=51;ExcessHet=3.0103;FS=0.000;MLEAC=2;MLEAF=1.00;MQ=43.69;QD=29.90;SOR=0.994	GT:AD:DP:GQ:PL	1/1:0,51:51:99:2340,157,0
2L	12328154	2L_12328154_SNP	A	C	2475.77	.	AC=2;AF=1.00;AN=2;DB;DP=55;ExcessHet=3.0103;FS=0.000;MLEAC=2;MLEAF=1.00;MQ=43.71;QD=32.87;SOR=1.061	GT:AD:DP:GQ:PL	1/1:0,55:55:99:2504,169,0
2L	12328174	2L_12328174_SNP	C	A	2363.77	.	AC=2;AF=1.00;AN=2;DB;DP=53;ExcessHet=3.0103;FS=0.000;MLEAC=2;MLEAF=1.00;MQ=43.70;QD=27.48;SOR=0.892	GT:AD:DP:GQ:PL	1/1:0,53:53:99:2392,166,0
2L	12328912	2L_12328912_SNP	G	A	1179.77	.	AC=2;AF=1.00;AN=2;DB;DP=44;ExcessHet=3.0103;FS=0.000;MLEAC=2;MLEAF=1.00;MQ=43.93;QD=27.44;SOR=0.836	GT:AD:DP:GQ:PL	1/1:0,43:43:99:1208,129,0
2L	12328926	.	T	TGG	1658.73	.	AC=2;AF=1.00;AN=2;DP=41;ExcessHet=3.0103;FS=0.000;MLEAC=2;MLEAF=1.00;MQ=43.93;QD=36.65;SOR=0.843	GT:AD:DP:GQ:PL	1/1:0,41:41:99:1696,126,0
2L	12328999	2L_12328999_SNP	A	T	1198.77	.	AC=2;AF=1.00;AN=2;DB;DP=44;ExcessHet=3.0103;FS=0.000;MLEAC=2;MLEAF=1.00;MQ=43.93;QD=27.24;SOR=1.508	GT:AD:DP:GQ:PL	1/1:0,44:44:99:1227,132,0
2L	12329170	.	ATGCT	A	2558.73	.	AC=2;AF=1.00;AN=2;DP=59;ExcessHet=3.0103;FS=0.000;MLEAC=2;MLEAF=1.00;MQ=43.45;QD=26.91;SOR=0.693	GT:AD:DP:GQ:PL	1/1:0,58:58:99:2596,175,0
2L	12329185	.	C	CA	2644.73	.	AC=2;AF=1.00;AN=2;DP=58;ExcessHet=3.0103;FS=0.000;MLEAC=2;MLEAF=1.00;MQ=43.44;QD=30.11;SOR=0.693	GT:AD:DP:GQ:PL	1/1:0,58:58:99:2682,181,0
2L	12329192	.	C	CAG	2689.73	.	AC=2;AF=1.00;AN=2;DP=60;ExcessHet=3.0103;FS=0.000;MLEAC=2;MLEAF=1.00;MQ=43.46;QD=31.79;SOR=0.760	GT:AD:DP:GQ:PL	1/1:0,60:60:99:2727,184,0
2L	12329198	.	T	A	2663.77	.	AC=2;AF=1.00;AN=2;DP=59;ExcessHet=3.0103;FS=0.000;MLEAC=2;MLEAF=1.00;MQ=43.45;QD=27.78;SOR=0.726	GT:AD:DP:GQ:PL	1/1:0,59:59:99:2692,181,0
2L	12329200	.	G	A	2663.77	.	AC=2;AF=1.00;AN=2;DP=59;ExcessHet=3.0103;FS=0.000;MLEAC=2;MLEAF=1.00;MQ=43.45;QD=27.49;SOR=0.726	GT:AD:DP:GQ:PL	1/1:0,59:59:99:2692,181,0
2L	12329374	2L_12329374_SNP	T	C	1885.77	.	AC=2;AF=1.00;AN=2;DB;DP=47;ExcessHet=3.0103;FS=0.000;MLEAC=2;MLEAF=1.00;MQ=44.00;QD=29.23;SOR=1.329	GT:AD:DP:GQ:PL	1/1:0,46:46:99:1914,138,0
2L	12329389	.	A	AGG	1906.73	.	AC=2;AF=1.00;AN=2;DP=43;ExcessHet=3.0103;FS=0.000;MLEAC=2;MLEAF=1.00;MQ=44.00;QD=32.96;SOR=1.055	GT:AD:DP:GQ:PL	1/1:0,43:43:99:1944,138,0
2L	12329496	.	GTCCTCAGCGC	G	1763.73	.	AC=2;AF=1.00;AN=2;DP=45;ExcessHet=3.0103;FS=0.000;MLEAC=2;MLEAF=1.00;MQ=42.52;QD=31.92;SOR=1.981	GT:AD:DP:GQ:PL	1/1:0,40:40:99:1801,121,0
2L	12329802	2L_12329802_SNP	T	G	1192.77	.	AC=2;AF=1.00;AN=2;DB;DP=44;ExcessHet=3.0103;FS=0.000;MLEAC=2;MLEAF=1.00;MQ=42.78;QD=27.11;SOR=1.230	GT:AD:DP:GQ:PL	1/1:0,44:44:99:1221,132,0
2L	12329936	2L_12329936_SNP	C	T	1182.77	.	AC=2;AF=1.00;AN=2;DB;DP=46;ExcessHet=3.0103;FS=0.000;MLEAC=2;MLEAF=1.00;MQ=42.52;QD=26.88;SOR=1.508	GT:AD:DP:GQ:PL	1/1:0,44:44:99:1211,132,0
2L	12330093	2L_12330093_SNP	A	G	1414.77	.	AC=2;AF=1.00;AN=2;DB;DP=52;ExcessHet=3.0103;FS=0.000;MLEAC=2;MLEAF=1.00;MQ=43.19;QD=27.21;SOR=0.853	GT:AD:DP:GQ:PL	1/1:0,52:52:99:1443,156,0
2L	12330122	2L_12330122_SNP	C	T	1393.77	.	AC=2;AF=1.00;AN=2;DB;DP=52;ExcessHet=3.0103;FS=0.000;MLEAC=2;MLEAF=1.00;MQ=42.17;QD=26.80;SOR=0.853	GT:AD:DP:GQ:PL	1/1:0,52:52:99:1422,154,0
2L	12330149	2L_12330149_SNP	A	G	2283.77	.	AC=2;AF=1.00;AN=2;DB;DP=54;ExcessHet=3.0103;FS=0.000;MLEAC=2;MLEAF=1.00;MQ=41.73;QD=29.30;SOR=1.118	GT:AD:DP:GQ:PL	1/1:0,54:54:99:2312,163,0
2L	12330160	.	GA	G	2426.73	.	AC=2;AF=1.00;AN=2;DP=51;ExcessHet=3.0103;FS=0.000;MLEAC=2;MLEAF=1.00;MQ=41.32;QD=29.75;SOR=1.094	GT:AD:DP:GQ:PL	1/1:0,51:51:99:2464,169,0
2L	12330166	.	A	T	2486.77	.	AC=2;AF=1.00;AN=2;DP=53;ExcessHet=3.0103;FS=0.000;MLEAC=2;MLEAF=1.00;MQ=41.24;QD=30.99;SOR=0.981	GT:AD:DP:GQ:PL	1/1:0,53:53:99:2515,169,0
2L	12330186	.	A	AAGC	2617.73	.	AC=2;AF=1.00;AN=2;DP=56;ExcessHet=3.0103;FS=0.000;MLEAC=2;MLEAF=1.00;MQ=41.06;QD=28.42;SOR=0.841	GT:AD:DP:GQ:PL	1/1:0,56:56:99:2655,178,0
2L	12330188	.	T	TTGAATATTTATTTTG	2707.73	.	AC=2;AF=1.00;AN=2;DP=58;ExcessHet=3.0103;FS=0.000;MLEAC=2;MLEAF=1.00;MQ=41.09;QD=28.82;SOR=0.914	GT:AD:DP:GQ:PL	1/1:0,58:58:99:2745,184,0
2L	12330192	.	ACT	A	2572.73	.	AC=2;AF=1.00;AN=2;DP=57;ExcessHet=3.0103;FS=0.000;MLEAC=2;MLEAF=1.00;MQ=41.04;QD=28.38;SOR=0.960	GT:AD:DP:GQ:PL	1/1:0,57:57:99:2610,175,0
2L	12330203	2L_12330203_SNP	T	A	2626.77	.	AC=2;AF=1.00;AN=2;DB;DP=56;ExcessHet=3.0103;FS=0.000;MLEAC=2;MLEAF=1.00;MQ=41.06;QD=37.45;SOR=0.922	GT:AD:DP:GQ:PL	1/1:0,56:56:99:2655,178,0
2L	12330213	2L_12330213_SNP	A	T	2491.77	.	AC=2;AF=1.00;AN=2;DB;DP=56;ExcessHet=3.0103;FS=0.000;MLEAC=2;MLEAF=1.00;MQ=41.07;QD=35.61;SOR=1.101	GT:AD:DP:GQ:PL	1/1:0,56:56:99:2520,169,0
2L	12330235	2L_12330235_SNP	C	T	2491.77	.	AC=2;AF=1.00;AN=2;DB;DP=55;ExcessHet=3.0103;FS=0.000;MLEAC=2;MLEAF=1.00;MQ=41.42;QD=28.80;SOR=0.804	GT:AD:DP:GQ:PL	1/1:0,55:55:99:2520,169,0
2L	12330247	2L_12330247_SNP	G	C	2356.77	.	AC=2;AF=1.00;AN=2;DB;DP=53;ExcessHet=3.0103;FS=0.000;MLEAC=2;MLEAF=1.00;MQ=41.72;QD=32.32;SOR=0.892	GT:AD:DP:GQ:PL	1/1:0,53:53:99:2385,160,0
2L	12330250	.	AAT	A	2302.73	.	AC=2;AF=1.00;AN=2;DP=52;ExcessHet=3.0103;FS=0.000;MLEAC=2;MLEAF=1.00;MQ=41.73;QD=32.58;SOR=0.853	GT:AD:DP:GQ:PL	1/1:0,52:52:99:2340,157,0
2L	12330268	2L_12330268_SNP	T	C	2185.77	.	AC=2;AF=1.00;AN=2;DB;DP=51;ExcessHet=3.0103;FS=0.000;MLEAC=2;MLEAF=1.00;MQ=42.07;QD=29.12;SOR=0.994	GT:AD:DP:GQ:PL	1/1:0,51:51:99:2214,153,0
2L	12330301	2L_12330301_SNP	T	A	2339.77	.	AC=2;AF=1.00;AN=2;DB;DP=54;ExcessHet=3.0103;FS=0.000;MLEAC=2;MLEAF=1.00;MQ=42.68;QD=28.62;SOR=1.022	GT:AD:DP:GQ:PL	1/1:0,54:54:99:2368,166,0
2L	12330309	2L_12330309_SNP	T	A	2281.77	.	AC=2;AF=1.00;AN=2;DB;DP=52;ExcessHet=3.0103;FS=0.000;MLEAC=2;MLEAF=1.00;MQ=42.76;QD=25.85;SOR=1.136	GT:AD:DP:GQ:PL	1/1:0,52:52:99:2310,160,0
2L	12330608	.	CT	C	812.73	.	AC=2;AF=1.00;AN=2;BaseQRankSum=3.333;ClippingRankSum=0.000;DP=40;ExcessHet=3.0103;FS=14.294;MLEAC=2;MLEAF=1.00;MQ=43.51;MQRankSum=0.394;QD=20.84;ReadPosRankSum=0.811;SOR=0.784	GT:AD:DP:GQ:PL	1/1:4,35:39:76:850,76,0
2L	12330619	.	CCCCCCCA	C	1486.73	.	AC=2;AF=1.00;AN=2;DP=34;ExcessHet=3.0103;FS=0.000;MLEAC=2;MLEAF=1.00;MQ=43.66;QD=30.74;SOR=1.022	GT:AD:DP:GQ:PL	1/1:0,33:33:99:1524,108,0
2L	12330792	.	C	A	1505.77	.	AC=2;AF=1.00;AN=2;DP=54;ExcessHet=3.0103;FS=0.000;MLEAC=2;MLEAF=1.00;MQ=44.00;QD=27.88;SOR=1.220	GT:AD:DP:GQ:PL	1/1:0,54:54:99:1534,162,0
2L	12330917	2L_12330917_SNP	T	C	1513.77	.	AC=2;AF=1.00;AN=2;DB;DP=59;ExcessHet=3.0103;FS=0.000;MLEAC=2;MLEAF=1.00;MQ=44.00;QD=25.66;SOR=1.034	GT:AD:DP:GQ:PL	1/1:0,59:59:99:1542,175,0
2L	12331099	.	AATGGTT	A	3365.73	.	AC=2;AF=1.00;AN=2;DP=75;ExcessHet=3.0103;FS=0.000;MLEAC=2;MLEAF=1.00;MQ=43.52;QD=31.91;SOR=0.774	GT:AD:DP:GQ:PL	1/1:0,75:75:99:3403,229,0
2L	12331109	.	A	C	3554.77	.	AC=2;AF=1.00;AN=2;DP=75;ExcessHet=3.0103;FS=0.000;MLEAC=2;MLEAF=1.00;MQ=43.52;QD=34.14;SOR=0.719	GT:AD:DP:GQ:PL	1/1:0,75:75:99:3583,241,0
2L	12331116	2L_12331116_SNP	C	A	3481.77	.	AC=2;AF=1.00;AN=2;DB;DP=78;ExcessHet=3.0103;FS=0.000;MLEAC=2;MLEAF=1.00;MQ=43.51;QD=27.05;SOR=0.693	GT:AD:DP:GQ:PL	1/1:0,78:78:99:3510,235,0
2L	12331130	2L_12331130_SNP	T	C	3419.77	.	AC=2;AF=1.00;AN=2;DB;DP=76;ExcessHet=3.0103;FS=0.000;MLEAC=2;MLEAF=1.00;MQ=43.44;QD=33.69;SOR=0.801	GT:AD:DP:GQ:PL	1/1:0,76:76:99:3448,232,0
2L	12331142	2L_12331142_SNP	G	T	3590.77	.	AC=2;AF=1.00;AN=2;DB;DP=80;ExcessHet=3.0103;FS=0.000;MLEAC=2;MLEAF=1.00;MQ=43.45;QD=37.64;SOR=1.031	GT:AD:DP:GQ:PL	1/1:0,80:80:99:3619,250,0
2L	12331190	2L_12331190_SNP	A	T	1881.77	.	AC=2;AF=1.00;AN=2;BaseQRankSum=1.807;ClippingRankSum=0.000;DB;DP=72;ExcessHet=3.0103;FS=0.000;MLEAC=2;MLEAF=1.00;MQ=43.55;MQRankSum=-0.500;QD=26.14;ReadPosRankSum=-0.579;SOR=0.546	GT:AD:DP:GQ:PL	1/1:1,71:72:99:1910,206,0
2L	12331220	2L_12331220_SNP	A	G	3213.77	.	AC=2;AF=1.00;AN=2;DB;DP=74;ExcessHet=3.0103;FS=0.000;MLEAC=2;MLEAF=1.00;MQ=43.60;QD=30.65;SOR=1.209	GT:AD:DP:GQ:PL	1/1:0,74:74:99:3242,234,0
2L	12331239	2L_12331239_SNP	G	T	3059.77	.	AC=2;AF=1.00;AN=2;DB;DP=68;ExcessHet=3.0103;FS=0.000;MLEAC=2;MLEAF=1.00;MQ=43.51;QD=25.50;SOR=1.263	GT:AD:DP:GQ:PL	1/1:0,68:68:99:3088,208,0
2L	12331248	2L_12331248_SNP	G	T	3166.77	.	AC=2;AF=1.00;AN=2;DB;DP=69;ExcessHet=3.0103;FS=0.000;MLEAC=2;MLEAF=1.00;MQ=43.49;QD=31.13;SOR=1.211	GT:AD:DP:GQ:PL	1/1:0,69:69:99:3195,214,0
2L	12331265	2L_12331265_SNP	A	G	3166.77	.	AC=2;AF=1.00;AN=2;DB;DP=71;ExcessHet=3.0103;FS=0.000;MLEAC=2;MLEAF=1.00;MQ=43.39;QD=27.26;SOR=1.117	GT:AD:DP:GQ:PL	1/1:0,71:71:99:3195,214,0
2L	12331266	2L_12331266_SNP	G	A	3166.77	.	AC=2;AF=1.00;AN=2;DB;DP=70;ExcessHet=3.0103;FS=0.000;MLEAC=2;MLEAF=1.00;MQ=43.38;QD=28.53;SOR=1.163	GT:AD:DP:GQ:PL	1/1:0,70:70:99:3195,214,0
2L	12331297	2L_12331297_SNP	G	T	1611.77	.	AC=2;AF=1.00;AN=2;DB;DP=61;ExcessHet=3.0103;FS=0.000;MLEAC=2;MLEAF=1.00;MQ=43.39;QD=26.42;SOR=0.793	GT:AD:DP:GQ:PL	1/1:0,61:61:99:1640,183,0
2L	12331348	2L_12331348_SNP	G	T	2701.77	.	AC=2;AF=1.00;AN=2;DB;DP=63;ExcessHet=3.0103;FS=0.000;MLEAC=2;MLEAF=1.00;MQ=43.53;QD=31.87;SOR=0.933	GT:AD:DP:GQ:PL	1/1:0,63:63:99:2730,190,0
2L	12331357	2L_12331357_SNP	C	T	2737.77	.	AC=2;AF=1.00;AN=2;DB;DP=61;ExcessHet=3.0103;FS=0.000;MLEAC=2;MLEAF=1.00;MQ=43.65;QD=30.85;SOR=0.986	GT:AD:DP:GQ:PL	1/1:0,60:60:99:2766,187,0
2L	12331358	2L_12331358_SNP	A	G	2737.77	.	AC=2;AF=1.00;AN=2;DB;DP=62;ExcessHet=3.0103;FS=0.000;MLEAC=2;MLEAF=1.00;MQ=43.65;QD=25.14;SOR=0.941	GT:AD:DP:GQ:PL	1/1:0,61:61:99:2766,187,0
2L	12331388	2L_12331388_SNP	C	T	1499.77	.	AC=2;AF=1.00;AN=2;DB;DP=56;ExcessHet=3.0103;FS=0.000;MLEAC=2;MLEAF=1.00;MQ=43.72;QD=26.78;SOR=1.199	GT:AD:DP:GQ:PL	1/1:0,56:56:99:1528,168,0
2L	12331520	.	T	TA	1746.73	.	AC=2;AF=1.00;AN=2;BaseQRankSum=-1.560;ClippingRankSum=0.000;DP=76;ExcessHet=3.0103;FS=3.310;MLEAC=2;MLEAF=1.00;MQ=43.37;MQRankSum=2.660;QD=23.29;ReadPosRankSum=0.487;SOR=0.484	GT:AD:DP:GQ:PL	1/1:1,74:75:99:1784,205,0
2L	12331570	2L_12331570_SNP	A	G	1692.77	.	AC=2;AF=1.00;AN=2;DB;DP=66;ExcessHet=3.0103;FS=0.000;MLEAC=2;MLEAF=1.00;MQ=43.27;QD=25.65;SOR=1.112	GT:AD:DP:GQ:PL	1/1:0,66:66:99:1721,197,0
2L	12331633	2L_12331633_SNP	G	A	1360.77	.	AC=2;AF=1.00;AN=2;DB;DP=51;ExcessHet=3.0103;FS=0.000;MLEAC=2;MLEAF=1.00;MQ=42.63;QD=26.68;SOR=1.436	GT:AD:DP:GQ:PL	1/1:0,51:51:99:1389,153,0
2L	12331676	2L_12331676_SNP	T	G	2321.77	.	AC=2;AF=1.00;AN=2;DB;DP=55;ExcessHet=3.0103;FS=0.000;MLEAC=2;MLEAF=1.00;MQ=42.89;QD=30.19;SOR=1.371	GT:AD:DP:GQ:PL	1/1:0,55:55:99:2350,168,0
2L	12331692	2L_12331692_SNP	C	A	2262.77	.	AC=2;AF=1.00;AN=2;DB;DP=54;ExcessHet=3.0103;FS=0.000;MLEAC=2;MLEAF=1.00;MQ=43.01;QD=27.18;SOR=1.445	GT:AD:DP:GQ:PL	1/1:0,54:54:99:2291,162,0
2L	12332043	2L_12332043_SNP	G	A	1552.77	.	AC=2;AF=1.00;AN=2;DB;DP=38;ExcessHet=3.0103;FS=0.000;MLEAC=2;MLEAF=1.00;MQ=41.68;QD=29.69;SOR=1.270	GT:AD:DP:GQ:PL	1/1:0,37:37:99:1581,114,0
2L	12332065	2L_12332065_SNP	G	A	1556.77	.	AC=2;AF=1.00;AN=2;DB;DP=35;ExcessHet=3.0103;FS=0.000;MLEAC=2;MLEAF=1.00;MQ=42.25;QD=31.50;SOR=1.418	GT:AD:DP:GQ:PL	1/1:0,34:34:99:1585,108,0
2L	12332081	2L_12332081_SNP	C	A	1758.77	.	AC=2;AF=1.00;AN=2;DB;DP=39;ExcessHet=3.0103;FS=0.000;MLEAC=2;MLEAF=1.00;MQ=42.08;QD=28.19;SOR=1.493	GT:AD:DP:GQ:PL	1/1:0,38:38:99:1787,126,0
2L	12332094	2L_12332094_SNP	C	T	1755.77	.	AC=2;AF=1.00;AN=2;DB;DP=44;ExcessHet=3.0103;FS=0.000;MLEAC=2;MLEAF=1.00;MQ=41.88;QD=29.13;SOR=1.312	GT:AD:DP:GQ:PL	1/1:0,43:43:99:1784,132,0
2L	12332150	2L_12332150_SNP	C	T	1351.77	.	AC=2;AF=1.00;AN=2;DB;DP=51;ExcessHet=3.0103;FS=0.000;MLEAC=2;MLEAF=1.00;MQ=42.80;QD=27.04;SOR=1.270	GT:AD:DP:GQ:PL	1/1:0,50:50:99:1380,149,0
2L	12332205	2L_12332205_SNP	T	G	1204.77	.	AC=2;AF=1.00;AN=2;DB;DP=45;ExcessHet=3.0103;FS=0.000;MLEAC=2;MLEAF=1.00;MQ=43.64;QD=26.77;SOR=1.280	GT:AD:DP:GQ:PL	1/1:0,45:45:99:1233,134,0
2L	12332767	2L_12332767_SNP	C	T	1118.77	.	AC=2;AF=1.00;AN=2;DB;DP=41;ExcessHet=3.0103;FS=0.000;MLEAC=2;MLEAF=1.00;MQ=43.90;QD=27.29;SOR=0.843	GT:AD:DP:GQ:PL	1/1:0,41:41:99:1147,123,0
2L	12332778	.	G	C	1315.77	.	AC=2;AF=1.00;AN=2;DP=48;ExcessHet=3.0103;FS=0.000;MLEAC=2;MLEAF=1.00;MQ=43.92;QD=27.41;SOR=0.776	GT:AD:DP:GQ:PL	1/1:0,48:48:99:1344,144,0
2L	12332950	.	T	TC	1069.73	.	AC=2;AF=1.00;AN=2;DP=42;ExcessHet=3.0103;FS=0.000;MLEAC=2;MLEAF=1.00;MQ=43.95;QD=26.09;SOR=1.347	GT:AD:DP:GQ:PL	1/1:0,41:41:99:1107,126,0
2L	12333274	2L_12333274_SNP	C	T	2164.77	.	AC=2;AF=1.00;AN=2;DB;DP=51;ExcessHet=3.0103;FS=0.000;MLEAC=2;MLEAF=1.00;MQ=43.88;QD=29.09;SOR=0.732	GT:AD:DP:GQ:PL	1/1:0,51:51:99:2193,153,0
2L	12333291	2L_12333291_SNP	T	C	2219.77	.	AC=2;AF=1.00;AN=2;DB;DP=53;ExcessHet=3.0103;FS=0.000;MLEAC=2;MLEAF=1.00;MQ=43.89;QD=30.52;SOR=0.892	GT:AD:DP:GQ:PL	1/1:0,53:53:99:2248,159,0
2L	12333317	2L_12333317_SNP	A	G	1484.77	.	AC=2;AF=1.00;AN=2;DB;DP=54;ExcessHet=3.0103;FS=0.000;MLEAC=2;MLEAF=1.00;MQ=43.87;QD=27.50;SOR=1.022	GT:AD:DP:GQ:PL	1/1:0,54:54:99:1513,162,0
2L	12333390	2L_12333390_SNP	G	A	2084.77	.	AC=2;AF=1.00;AN=2;DB;DP=48;ExcessHet=3.0103;FS=0.000;MLEAC=2;MLEAF=1.00;MQ=43.76;QD=33.33;SOR=1.179	GT:AD:DP:GQ:PL	1/1:0,48:48:99:2113,144,0
2L	12333396	2L_12333396_SNP	A	G	2264.77	.	AC=2;AF=1.00;AN=2;DB;DP=48;ExcessHet=3.0103;FS=0.000;MLEAC=2;MLEAF=1.00;MQ=43.76;QD=30.16;SOR=1.426	GT:AD:DP:GQ:PL	1/1:0,48:48:99:2293,157,0
2L	12333404	.	A	AGT	2302.73	.	AC=2;AF=1.00;AN=2;DP=52;ExcessHet=3.0103;FS=0.000;MLEAC=2;MLEAF=1.00;MQ=43.78;QD=27.15;SOR=1.136	GT:AD:DP:GQ:PL	1/1:0,52:52:99:2340,157,0
2L	12333407	.	A	G	2311.77	.	AC=2;AF=1.00;AN=2;DP=52;ExcessHet=3.0103;FS=0.000;MLEAC=2;MLEAF=1.00;MQ=43.78;QD=28.44;SOR=1.244	GT:AD:DP:GQ:PL	1/1:0,52:52:99:2340,157,0
2L	12333410	.	A	ATGAT	2392.73	.	AC=2;AF=1.00;AN=2;DP=53;ExcessHet=3.0103;FS=0.000;MLEAC=2;MLEAF=1.00;MQ=43.78;QD=31.20;SOR=1.287	GT:AD:DP:GQ:PL	1/1:0,53:53:99:2430,163,0
2L	12333412	.	TGC	T	2392.73	.	AC=2;AF=1.00;AN=2;DP=54;ExcessHet=3.0103;FS=0.000;MLEAC=2;MLEAF=1.00;MQ=43.78;QD=30.91;SOR=1.329	GT:AD:DP:GQ:PL	1/1:0,54:54:99:2430,163,0
2L	12333482	.	T	TA	1329.73	.	AC=2;AF=1.00;AN=2;BaseQRankSum=-0.554;ClippingRankSum=0.000;DP=62;ExcessHet=3.0103;FS=3.452;MLEAC=2;MLEAF=1.00;MQ=43.89;MQRankSum=-0.150;QD=21.45;ReadPosRankSum=-0.727;SOR=0.595	GT:AD:DP:GQ:PL	1/1:1,61:62:99:1367,164,0
2L	12333739	2L_12333739_SNP	A	T	1249.77	.	AC=2;AF=1.00;AN=2;DB;DP=47;ExcessHet=3.0103;FS=0.000;MLEAC=2;MLEAF=1.00;MQ=43.96;QD=27.77;SOR=0.737	GT:AD:DP:GQ:PL	1/1:0,45:45:99:1278,135,0
2L	12333774	.	C	CG	1630.73	.	AC=2;AF=1.00;AN=2;DP=37;ExcessHet=3.0103;FS=0.000;MLEAC=2;MLEAF=1.00;MQ=43.95;QD=28.37;SOR=0.746	GT:AD:DP:GQ:PL	1/1:0,37:37:99:1668,114,0
2L	12333776	.	C	T	1639.77	.	AC=2;AF=1.00;AN=2;DP=37;ExcessHet=3.0103;FS=0.000;MLEAC=2;MLEAF=1.00;MQ=43.95;QD=28.72;SOR=0.859	GT:AD:DP:GQ:PL	1/1:0,37:37:99:1668,114,0
2L	12333998	.	A	G	1161.77	.	AC=2;AF=1.00;AN=2;DP=47;ExcessHet=3.0103;FS=0.000;MLEAC=2;MLEAF=1.00;MQ=43.04;QD=24.72;SOR=0.735	GT:AD:DP:GQ:PL	1/1:0,47:47:99:1190,139,0
2L	12334076	.	CTGGGCTGTGGGCTG	C	1313.73	.	AC=2;AF=1.00;AN=2;DP=33;ExcessHet=3.0103;FS=0.000;MLEAC=2;MLEAF=1.00;MQ=43.79;QD=32.48;SOR=1.329	GT:AD:DP:GQ:PL	1/1:0,30:30:91:1351,91,0
2L	12334520	.	A	AT	1169.73	.	AC=2;AF=1.00;AN=2;DP=55;ExcessHet=3.0103;FS=0.000;MLEAC=2;MLEAF=1.00;MQ=44.00;QD=22.07;SOR=1.287	GT:AD:DP:GQ:PL	1/1:0,53:53:99:1207,158,0
2L	12334626	2L_12334626_SNP	C	G	1449.77	.	AC=2;AF=1.00;AN=2;DB;DP=56;ExcessHet=3.0103;FS=0.000;MLEAC=2;MLEAF=1.00;MQ=43.97;QD=25.89;SOR=1.302	GT:AD:DP:GQ:PL	1/1:0,56:56:99:1478,166,0
2L	12334673	.	GAA	G	2152.73	.	AC=2;AF=1.00;AN=2;DP=53;ExcessHet=3.0103;FS=0.000;MLEAC=2;MLEAF=1.00;MQ=43.93;QD=33.60;SOR=1.007	GT:AD:DP:GQ:PL	1/1:0,49:49:99:2190,151,0
2L	12334685	2L_12334685_SNP	A	G	2281.77	.	AC=2;AF=1.00;AN=2;DB;DP=53;ExcessHet=3.0103;FS=0.000;MLEAC=2;MLEAF=1.00;MQ=43.96;QD=33.01;SOR=0.981	GT:AD:DP:GQ:PL	1/1:0,53:53:99:2310,163,0
2L	12334754	.	A	AT	1031.73	.	AC=2;AF=1.00;AN=2;BaseQRankSum=0.498;ClippingRankSum=0.000;DP=74;ExcessHet=3.0103;FS=0.000;MLEAC=2;MLEAF=1.00;MQ=43.92;MQRankSum=-0.306;QD=15.63;ReadPosRankSum=0.267;SOR=0.538	GT:AD:DP:GQ:PL	1/1:7,59:66:67:1069,67,0
2L	12334779	2L_12334779_SNP	A	G	2686.77	.	AC=2;AF=1.00;AN=2;DB;DP=67;ExcessHet=3.0103;FS=0.000;MLEAC=2;MLEAF=1.00;MQ=43.91;QD=30.61;SOR=0.754	GT:AD:DP:GQ:PL	1/1:0,66:66:99:2715,204,0
2L	12334935	.	T	TG	1522.73	.	AC=2;AF=1.00;AN=2;DP=61;ExcessHet=3.0103;FS=0.000;MLEAC=2;MLEAF=1.00;MQ=44.00;QD=25.81;SOR=0.796	GT:AD:DP:GQ:PL	1/1:0,59:59:99:1560,177,0
2L	12334986	2L_12334986_SNP	C	T	1455.77	.	AC=2;AF=1.00;AN=2;BaseQRankSum=1.786;ClippingRankSum=0.000;DB;DP=57;ExcessHet=3.0103;FS=0.000;MLEAC=2;MLEAF=1.00;MQ=44.00;MQRankSum=0.000;QD=26.00;ReadPosRankSum=-0.867;SOR=0.269	GT:AD:DP:GQ:PL	1/1:1,55:56:99:1484,158,0
2L	12335006	2L_12335006_SNP	C	A	1493.77	.	AC=2;AF=1.00;AN=2;BaseQRankSum=2.000;ClippingRankSum=0.000;DB;DP=57;ExcessHet=3.0103;FS=3.087;MLEAC=2;MLEAF=1.00;MQ=44.00;MQRankSum=0.000;QD=26.21;ReadPosRankSum=0.641;SOR=0.335	GT:AD:DP:GQ:PL	1/1:1,56:57:99:1522,161,0
2L	12335093	2L_12335093_SNP	C	T	1438.77	.	AC=2;AF=1.00;AN=2;DB;DP=54;ExcessHet=3.0103;FS=0.000;MLEAC=2;MLEAF=1.00;MQ=44.00;QD=26.64;SOR=1.118	GT:AD:DP:GQ:PL	1/1:0,54:54:99:1467,162,0
2L	12335335	2L_12335335_SNP	C	G	1278.77	.	AC=2;AF=1.00;AN=2;DB;DP=49;ExcessHet=3.0103;FS=0.000;MLEAC=2;MLEAF=1.00;MQ=43.66;QD=26.10;SOR=1.225	GT:AD:DP:GQ:PL	1/1:0,49:49:99:1307,146,0
2L	12335395	.	T	G	1375.77	.	AC=2;AF=1.00;AN=2;DP=51;ExcessHet=3.0103;FS=0.000;MLEAC=2;MLEAF=1.00;MQ=43.96;QD=26.98;SOR=0.900	GT:AD:DP:GQ:PL	1/1:0,51:51:99:1404,152,0
2L	12335565	2L_12335565_SNP	G	A	1791.77	.	AC=2;AF=1.00;AN=2;DB;DP=65;ExcessHet=3.0103;FS=0.000;MLEAC=2;MLEAF=1.00;MQ=44.00;QD=27.57;SOR=0.723	GT:AD:DP:GQ:PL	1/1:0,65:65:99:1820,195,0
2L	12335801	.	CTT	C	1412.73	.	AC=2;AF=1.00;AN=2;DP=55;ExcessHet=3.0103;FS=0.000;MLEAC=2;MLEAF=1.00;MQ=44.00;QD=30.06;SOR=1.022	GT:AD:DP:GQ:PL	1/1:0,47:47:99:1450,142,0
2L	12336624	2L_12336624_SNP	G	A	1640.77	.	AC=2;AF=1.00;AN=2;DB;DP=61;ExcessHet=3.0103;FS=0.000;MLEAC=2;MLEAF=1.00;MQ=44.00;QD=27.35;SOR=1.255	GT:AD:DP:GQ:PL	1/1:0,60:60:99:1669,180,0
2L	12337964	2L_12337964_SNP	C	A	401.77	.	AC=2;AF=1.00;AN=2;DB;DP=15;ExcessHet=3.0103;FS=0.000;MLEAC=2;MLEAF=1.00;MQ=42.25;QD=26.78;SOR=1.911	GT:AD:DP:GQ:PL	1/1:0,15:15:45:430,45,0
2L	12337984	.	A	C	98.03	.	AC=2;AF=1.00;AN=2;DP=1;ExcessHet=3.0103;FS=0.000;MLEAC=2;MLEAF=1.00;MQ=36.00;QD=26.72;SOR=1.609	GT:AD:DP:GQ:PL	1/1:0,1:1:12:126,12,0
2L	12337988	.	G	C	58.28	.	AC=2;AF=1.00;AN=2;DP=3;ExcessHet=3.0103;FS=0.000;MLEAC=2;MLEAF=1.00;MQ=44.00;QD=19.43;SOR=1.179	GT:AD:DP:GQ:PL	1/1:0,3:3:9:86,9,0
2L	12338351	2L_12338351_SNP	A	G	1530.77	.	AC=2;AF=1.00;AN=2;DB;DP=57;ExcessHet=3.0103;FS=0.000;MLEAC=2;MLEAF=1.00;MQ=43.91;QD=27.34;SOR=0.922	GT:AD:DP:GQ:PL	1/1:0,56:56:99:1559,168,0
2L	12338977	2L_12338977_SNP	T	C	1724.77	.	AC=2;AF=1.00;AN=2;BaseQRankSum=1.598;ClippingRankSum=0.000;DB;DP=65;ExcessHet=3.0103;FS=3.216;MLEAC=2;MLEAF=1.00;MQ=44.00;MQRankSum=0.000;QD=26.53;ReadPosRankSum=-0.597;SOR=0.422	GT:AD:DP:GQ:PL	1/1:1,64:65:99:1753,170,0
2L	12338995	2L_12338995_SNP	C	T	1645.77	.	AC=2;AF=1.00;AN=2;BaseQRankSum=1.827;ClippingRankSum=0.000;DB;DP=63;ExcessHet=3.0103;FS=3.369;MLEAC=2;MLEAF=1.00;MQ=44.00;MQRankSum=0.000;QD=26.12;ReadPosRankSum=-0.441;SOR=0.535	GT:AD:DP:GQ:PL	1/1:1,62:63:99:1674,179,0
2L	12339930	2L_12339930_SNP	T	A	1446.77	.	AC=2;AF=1.00;AN=2;DB;DP=52;ExcessHet=3.0103;FS=0.000;MLEAC=2;MLEAF=1.00;MQ=44.00;QD=27.82;SOR=0.770	GT:AD:DP:GQ:PL	1/1:0,52:52:99:1475,156,0
2L	12339941	2L_12339941_SNP	T	C	1289.77	.	AC=2;AF=1.00;AN=2;DB;DP=50;ExcessHet=3.0103;FS=0.000;MLEAC=2;MLEAF=1.00;MQ=44.00;QD=25.80;SOR=0.773	GT:AD:DP:GQ:PL	1/1:0,50:50:99:1318,150,0
2L	12340083	.	CAACAAAA	C	1427.73	.	AC=2;AF=1.00;AN=2;DP=33;ExcessHet=3.0103;FS=0.000;MLEAC=2;MLEAF=1.00;MQ=44.00;QD=29.79;SOR=0.752	GT:AD:DP:GQ:PL	1/1:0,33:33:99:1465,99,0
2L	12340755	2L_12340755_SNP	C	T	1275.77	.	AC=2;AF=1.00;AN=2;DB;DP=48;ExcessHet=3.0103;FS=0.000;MLEAC=2;MLEAF=1.00;MQ=44.00;QD=27.14;SOR=0.919	GT:AD:DP:GQ:PL	1/1:0,47:47:99:1304,141,0
2L	12340854	2L_12340854_SNP	T	A	1315.77	.	AC=2;AF=1.00;AN=2;DB;DP=48;ExcessHet=3.0103;FS=0.000;MLEAC=2;MLEAF=1.00;MQ=43.92;QD=27.41;SOR=0.776	GT:AD:DP:GQ:PL	1/1:0,48:48:99:1344,144,0
2L	12341006	2L_12341006_SNP	T	C	1307.77	.	AC=2;AF=1.00;AN=2;DB;DP=52;ExcessHet=3.0103;FS=0.000;MLEAC=2;MLEAF=1.00;MQ=43.36;QD=25.15;SOR=0.853	GT:AD:DP:GQ:PL	1/1:0,52:52:99:1336,154,0
2L	12341018	2L_12341018_SNP	C	G	1425.77	.	AC=2;AF=1.00;AN=2;DB;DP=53;ExcessHet=3.0103;FS=0.000;MLEAC=2;MLEAF=1.00;MQ=43.37;QD=26.90;SOR=0.730	GT:AD:DP:GQ:PL	1/1:0,53:53:99:1454,159,0
2L	12341177	2L_12341177_SNP	A	G	2536.77	.	AC=2;AF=1.00;AN=2;DB;DP=57;ExcessHet=3.0103;FS=0.000;MLEAC=2;MLEAF=1.00;MQ=42.43;QD=28.29;SOR=1.047	GT:AD:DP:GQ:PL	1/1:0,57:57:99:2565,172,0
2L	12341178	.	CCT	C	2572.73	.	AC=2;AF=1.00;AN=2;DP=57;ExcessHet=3.0103;FS=0.000;MLEAC=2;MLEAF=1.00;MQ=42.43;QD=28.10;SOR=1.047	GT:AD:DP:GQ:PL	1/1:0,57:57:99:2610,175,0
2L	12341184	.	G	GAAAT	2692.73	.	AC=2;AF=1.00;AN=2;DP=55;ExcessHet=3.0103;FS=0.000;MLEAC=2;MLEAF=1.00;MQ=42.16;QD=23.52;SOR=0.970	GT:AD:DP:GQ:PL	1/1:0,55:55:99:2730,184,0
2L	12341185	.	GCC	G	2602.73	.	AC=2;AF=1.00;AN=2;DP=56;ExcessHet=3.0103;FS=0.000;MLEAC=2;MLEAF=1.00;MQ=42.07;QD=33.08;SOR=1.009	GT:AD:DP:GQ:PL	1/1:0,56:56:99:2640,178,0
2L	12341211	2L_12341211_DEL	TA	T	2707.73	.	AC=2;AF=1.00;AN=2;DB;DP=61;ExcessHet=3.0103;FS=0.000;MLEAC=2;MLEAF=1.00;MQ=41.62;QD=22.54;SOR=1.197	GT:AD:DP:GQ:PL	1/1:0,61:61:99:2745,190,0
2L	12341216	2L_12341216_SNP	A	C	2716.77	.	AC=2;AF=1.00;AN=2;DB;DP=60;ExcessHet=3.0103;FS=0.000;MLEAC=2;MLEAF=1.00;MQ=41.56;QD=29.06;SOR=1.355	GT:AD:DP:GQ:PL	1/1:0,60:60:99:2745,190,0
2L	12341232	.	C	CA	2527.73	.	AC=2;AF=1.00;AN=2;DP=58;ExcessHet=3.0103;FS=0.000;MLEAC=2;MLEAF=1.00;MQ=41.52;QD=24.24;SOR=1.118	GT:AD:DP:GQ:PL	1/1:0,54:54:99:2565,172,0
2L	12341238	.	GTTCT	G	2598.73	.	AC=2;AF=1.00;AN=2;DP=58;ExcessHet=3.0103;FS=0.000;MLEAC=2;MLEAF=1.00;MQ=41.49;QD=28.19;SOR=0.997	GT:AD:DP:GQ:PL	1/1:0,58:58:99:2636,178,0
2L	12341247	2L_12341247_SNP	G	A	2562.77	.	AC=2;AF=1.00;AN=2;DB;DP=58;ExcessHet=3.0103;FS=0.000;MLEAC=2;MLEAF=1.00;MQ=41.49;QD=31.09;SOR=0.997	GT:AD:DP:GQ:PL	1/1:0,58:58:99:2591,175,0
2L	12341259	.	ATT	A	2392.73	.	AC=2;AF=1.00;AN=2;DP=55;ExcessHet=3.0103;FS=0.000;MLEAC=2;MLEAF=1.00;MQ=41.42;QD=36.17;SOR=0.931	GT:AD:DP:GQ:PL	1/1:0,54:54:99:2430,163,0
2L	12341263	.	A	AT	2392.73	.	AC=2;AF=1.00;AN=2;DP=54;ExcessHet=3.0103;FS=0.000;MLEAC=2;MLEAF=1.00;MQ=41.43;QD=33.01;SOR=0.931	GT:AD:DP:GQ:PL	1/1:0,54:54:99:2430,163,0
2L	12341274	2L_12341274_SNP	T	A	1497.77	.	AC=2;AF=1.00;AN=2;DB;DP=56;ExcessHet=3.0103;FS=0.000;MLEAC=2;MLEAF=1.00;MQ=41.60;QD=26.75;SOR=0.841	GT:AD:DP:GQ:PL	1/1:0,56:56:99:1526,168,0
2L	12341311	2L_12341311_SNP	A	T	2523.77	.	AC=2;AF=1.00;AN=2;DB;DP=57;ExcessHet=3.0103;FS=0.000;MLEAC=2;MLEAF=1.00;MQ=42.10;QD=32.17;SOR=0.800	GT:AD:DP:GQ:PL	1/1:0,57:57:99:2552,172,0
2L	12341314	2L_12341314_SNP	A	T	2559.77	.	AC=2;AF=1.00;AN=2;DB;DP=56;ExcessHet=3.0103;FS=0.000;MLEAC=2;MLEAF=1.00;MQ=42.10;QD=33.19;SOR=0.765	GT:AD:DP:GQ:PL	1/1:0,56:56:99:2588,175,0
2L	12341317	2L_12341317_SNP	G	A	2564.77	.	AC=2;AF=1.00;AN=2;DB;DP=58;ExcessHet=3.0103;FS=0.000;MLEAC=2;MLEAF=1.00;MQ=42.17;QD=32.04;SOR=0.693	GT:AD:DP:GQ:PL	1/1:0,58:58:99:2593,175,0
2L	12341329	2L_12341329_SNP	A	G	1525.77	.	AC=2;AF=1.00;AN=2;DB;DP=57;ExcessHet=3.0103;FS=0.000;MLEAC=2;MLEAF=1.00;MQ=42.04;QD=26.77;SOR=0.800	GT:AD:DP:GQ:PL	1/1:0,57:57:99:1554,171,0
2L	12341480	2L_12341480_SNP	T	C	1553.77	.	AC=2;AF=1.00;AN=2;DB;DP=58;ExcessHet=3.0103;FS=0.000;MLEAC=2;MLEAF=1.00;MQ=43.30;QD=26.79;SOR=1.179	GT:AD:DP:GQ:PL	1/1:0,58:58:99:1582,174,0
2L	12341650	2L_12341650_SNP	G	T	1339.77	.	AC=2;AF=1.00;AN=2;DB;DP=50;ExcessHet=3.0103;FS=0.000;MLEAC=2;MLEAF=1.00;MQ=43.82;QD=26.80;SOR=1.270	GT:AD:DP:GQ:PL	1/1:0,50:50:99:1368,150,0
2L	12341702	2L_12341702_SNP	A	C	1640.77	.	AC=2;AF=1.00;AN=2;DB;DP=63;ExcessHet=3.0103;FS=0.000;MLEAC=2;MLEAF=1.00;MQ=43.91;QD=26.04;SOR=0.859	GT:AD:DP:GQ:PL	1/1:0,63:63:99:1669,188,0
2L	12341806	2L_12341806_SNP	T	C	1418.77	.	AC=2;AF=1.00;AN=2;DB;DP=53;ExcessHet=3.0103;FS=0.000;MLEAC=2;MLEAF=1.00;MQ=44.00;QD=26.77;SOR=1.402	GT:AD:DP:GQ:PL	1/1:0,53:53:99:1447,159,0
2L	12341925	.	A	ACTTG	1001.73	.	AC=2;AF=1.00;AN=2;DP=21;ExcessHet=3.0103;FS=0.000;MLEAC=2;MLEAF=1.00;MQ=42.88;QD=25.59;SOR=0.976	GT:AD:DP:GQ:PL	1/1:0,20:20:72:1039,72,0
2L	12341929	.	GT	G	450.73	.	AC=2;AF=1.00;AN=2;BaseQRankSum=1.658;ClippingRankSum=0.000;DP=22;ExcessHet=3.0103;FS=0.000;MLEAC=2;MLEAF=1.00;MQ=43.54;MQRankSum=3.253;QD=23.72;ReadPosRankSum=-1.006;SOR=0.317	GT:AD:DP:GQ:PL	1/1:1,18:19:35:488,35,0
2L	12341937	.	GGT	G	391.74	.	AC=2;AF=1.00;AN=2;BaseQRankSum=1.252;ClippingRankSum=0.000;DP=20;ExcessHet=3.0103;FS=0.000;MLEAC=2;MLEAF=1.00;MQ=43.49;MQRankSum=3.098;QD=23.04;ReadPosRankSum=-1.024;SOR=0.223	GT:AD:DP:GQ:PL	1/1:1,16:17:29:429,29,0
2L	12342003	2L_12342003_SNP	G	A	1442.77	.	AC=2;AF=1.00;AN=2;DB;DP=32;ExcessHet=3.0103;FS=0.000;MLEAC=2;MLEAF=1.00;MQ=43.85;QD=30.42;SOR=1.284	GT:AD:DP:GQ:PL	1/1:0,32:32:99:1471,102,0
2L	12342009	2L_12342009_SNP	C	G	1450.77	.	AC=2;AF=1.00;AN=2;DB;DP=34;ExcessHet=3.0103;FS=0.000;MLEAC=2;MLEAF=1.00;MQ=43.74;QD=31.78;SOR=1.418	GT:AD:DP:GQ:PL	1/1:0,34:34:99:1479,102,0
2L	12342164	2L_12342164_SNP	G	T	1047.77	.	AC=2;AF=1.00;AN=2;DB;DP=39;ExcessHet=3.0103;FS=0.000;MLEAC=2;MLEAF=1.00;MQ=43.15;QD=26.87;SOR=1.096	GT:AD:DP:GQ:PL	1/1:0,39:39:99:1076,116,0
2L	12342203	2L_12342203_SNP	C	T	1201.77	.	AC=2;AF=1.00;AN=2;DB;DP=48;ExcessHet=3.0103;FS=0.000;MLEAC=2;MLEAF=1.00;MQ=43.14;QD=26.13;SOR=1.085	GT:AD:DP:GQ:PL	1/1:0,46:46:99:1230,137,0
2L	12342305	2L_12342305_SNP	G	T	1470.77	.	AC=2;AF=1.00;AN=2;DB;DP=53;ExcessHet=3.0103;FS=0.000;MLEAC=2;MLEAF=1.00;MQ=42.41;QD=27.75;SOR=1.077	GT:AD:DP:GQ:PL	1/1:0,53:53:99:1499,159,0
2L	12342316	2L_12342316_SNP	T	A	1630.77	.	AC=2;AF=1.00;AN=2;DB;DP=61;ExcessHet=3.0103;FS=0.000;MLEAC=2;MLEAF=1.00;MQ=41.80;QD=27.18;SOR=0.986	GT:AD:DP:GQ:PL	1/1:0,60:60:99:1659,180,0
2L	12342338	2L_12342338_SNP	T	G	2511.77	.	AC=2;AF=1.00;AN=2;BaseQRankSum=-1.372;ClippingRankSum=0.000;DB;DP=60;ExcessHet=3.0103;FS=0.000;MLEAC=2;MLEAF=1.00;MQ=41.45;MQRankSum=-1.386;QD=25.74;ReadPosRankSum=1.204;SOR=0.399	GT:AD:DP:GQ:PL	1/1:1,58:59:99:2540,133,0
2L	12342340	2L_12342340_SNP	A	T	2511.77	.	AC=2;AF=1.00;AN=2;BaseQRankSum=0.648;ClippingRankSum=0.000;DB;DP=60;ExcessHet=3.0103;FS=0.000;MLEAC=2;MLEAF=1.00;MQ=41.45;MQRankSum=-1.386;QD=33.09;ReadPosRankSum=1.146;SOR=0.399	GT:AD:DP:GQ:PL	1/1:1,58:59:99:2540,133,0
2L	12342349	2L_12342349_SNP	C	T	2525.77	.	AC=2;AF=1.00;AN=2;BaseQRankSum=0.190;ClippingRankSum=0.000;DB;DP=58;ExcessHet=3.0103;FS=0.000;MLEAC=2;MLEAF=1.00;MQ=41.04;MQRankSum=-1.482;QD=28.46;ReadPosRankSum=1.095;SOR=0.512	GT:AD:DP:GQ:PL	1/1:1,56:57:99:2554,133,0
2L	12342350	2L_12342350_SNP	A	T	2480.77	.	AC=2;AF=1.00;AN=2;BaseQRankSum=0.095;ClippingRankSum=0.000;DB;DP=58;ExcessHet=3.0103;FS=0.000;MLEAC=2;MLEAF=1.00;MQ=41.04;MQRankSum=-1.482;QD=25.56;ReadPosRankSum=1.034;SOR=0.512	GT:AD:DP:GQ:PL	1/1:1,56:57:99:2509,130,0
2L	12342352	2L_12342352_SNP	A	G	2480.77	.	AC=2;AF=1.00;AN=2;BaseQRankSum=-0.846;ClippingRankSum=0.000;DB;DP=58;ExcessHet=3.0103;FS=0.000;MLEAC=2;MLEAF=1.00;MQ=41.02;MQRankSum=-1.492;QD=35.40;ReadPosRankSum=1.003;SOR=0.512	GT:AD:DP:GQ:PL	1/1:1,56:57:99:2509,130,0
2L	12342363	2L_12342363_SNP	G	C	2489.77	.	AC=2;AF=1.00;AN=2;BaseQRankSum=-1.054;ClippingRankSum=0.000;DB;DP=60;ExcessHet=3.0103;FS=0.000;MLEAC=2;MLEAF=1.00;MQ=40.70;MQRankSum=-1.569;QD=28.16;ReadPosRankSum=0.206;SOR=0.356	GT:AD:DP:GQ:PL	1/1:1,58:59:99:2518,133,0
2L	12342364	2L_12342364_SNP	A	T	2489.77	.	AC=2;AF=1.00;AN=2;BaseQRankSum=-0.774;ClippingRankSum=0.000;DB;DP=60;ExcessHet=3.0103;FS=0.000;MLEAC=2;MLEAF=1.00;MQ=40.70;MQRankSum=-1.569;QD=29.50;ReadPosRankSum=0.206;SOR=0.356	GT:AD:DP:GQ:PL	1/1:1,58:59:99:2518,133,0
2L	12342394	2L_12342394_INS	C	CAGGGAA	2302.73	.	AC=2;AF=1.00;AN=2;BaseQRankSum=-0.426;ClippingRankSum=0.000;DB;DP=57;ExcessHet=3.0103;FS=3.093;MLEAC=2;MLEAF=1.00;MQ=40.97;MQRankSum=-2.423;QD=32.76;ReadPosRankSum=-0.234;SOR=0.174	GT:AD:DP:GQ:PL	1/1:2,51:53:78:2340,78,0
2L	12342398	2L_12342398_SNP	A	G	2221.77	.	AC=2;AF=1.00;AN=2;BaseQRankSum=-0.458;ClippingRankSum=0.000;DB;DP=55;ExcessHet=3.0103;FS=3.087;MLEAC=2;MLEAF=1.00;MQ=40.86;MQRankSum=-2.439;QD=29.03;ReadPosRankSum=-0.573;SOR=0.105	GT:AD:DP:GQ:PL	1/1:2,52:54:73:2250,73,0
2L	12342399	2L_12342399_SNP	T	G	2266.77	.	AC=2;AF=1.00;AN=2;BaseQRankSum=0.431;ClippingRankSum=0.000;DB;DP=55;ExcessHet=3.0103;FS=3.087;MLEAC=2;MLEAF=1.00;MQ=40.86;MQRankSum=-2.439;QD=31.97;ReadPosRankSum=-0.596;SOR=0.105	GT:AD:DP:GQ:PL	1/1:2,52:54:76:2295,76,0
2L	12342401	.	ATTATCAT	A	2257.73	.	AC=2;AF=1.00;AN=2;BaseQRankSum=0.070;ClippingRankSum=0.000;DP=56;ExcessHet=3.0103;FS=3.090;MLEAC=2;MLEAF=1.00;MQ=40.92;MQRankSum=-2.379;QD=27.31;ReadPosRankSum=-0.720;SOR=0.171	GT:AD:DP:GQ:PL	1/1:2,53:55:76:2295,76,0
2L	12342411	.	A	AATGTCCT	2392.73	.	AC=2;AF=1.00;AN=2;BaseQRankSum=-0.280;ClippingRankSum=0.000;DP=56;ExcessHet=3.0103;FS=3.090;MLEAC=2;MLEAF=1.00;MQ=40.90;MQRankSum=-2.402;QD=25.99;ReadPosRankSum=-0.967;SOR=0.171	GT:AD:DP:GQ:PL	1/1:2,53:55:85:2430,85,0
2L	12342523	2L_12342523_SNP	T	C	2605.77	.	AC=2;AF=1.00;AN=2;BaseQRankSum=-2.004;ClippingRankSum=0.000;DB;DP=64;ExcessHet=3.0103;FS=0.000;MLEAC=2;MLEAF=1.00;MQ=42.86;MQRankSum=-1.083;QD=32.29;ReadPosRankSum=0.135;SOR=0.693	GT:AD:DP:GQ:PL	1/1:2,62:64:99:2634,103,0
2L	12342528	2L_12342528_SNP	A	T	2554.77	.	AC=2;AF=1.00;AN=2;BaseQRankSum=-1.856;ClippingRankSum=0.000;DB;DP=62;ExcessHet=3.0103;FS=0.000;MLEAC=2;MLEAF=1.00;MQ=42.89;MQRankSum=-1.042;QD=33.74;ReadPosRankSum=0.319;SOR=0.693	GT:AD:DP:GQ:PL	1/1:2,60:62:97:2583,97,0
2L	12342556	2L_12342556_SNP	T	C	1583.77	.	AC=2;AF=1.00;AN=2;DB;DP=62;ExcessHet=3.0103;FS=0.000;MLEAC=2;MLEAF=1.00;MQ=42.92;QD=25.54;SOR=0.693	GT:AD:DP:GQ:PL	1/1:0,62:62:99:1612,183,0
2L	12342575	.	CA	C	1215.73	.	AC=2;AF=1.00;AN=2;BaseQRankSum=0.320;ClippingRankSum=0.000;DP=60;ExcessHet=3.0103;FS=0.000;MLEAC=2;MLEAF=1.00;MQ=42.89;MQRankSum=-0.674;QD=20.96;ReadPosRankSum=0.239;SOR=0.237	GT:AD:DP:GQ:PL	1/1:1,57:58:99:1253,150,0
2L	12342615	.	AT	A	1051.73	.	AC=2;AF=1.00;AN=2;DP=59;ExcessHet=3.0103;FS=0.000;MLEAC=2;MLEAF=1.00;MQ=42.99;QD=20.23;SOR=0.770	GT:AD:DP:GQ:PL	1/1:0,52:52:99:1089,155,0
2L	12343654	2L_12343654_SNP	A	T	2531.77	.	AC=2;AF=1.00;AN=2;DB;DP=58;ExcessHet=3.0103;FS=0.000;MLEAC=2;MLEAF=1.00;MQ=43.77;QD=31.43;SOR=0.762	GT:AD:DP:GQ:PL	1/1:0,58:58:99:2560,178,0
2L	12343662	2L_12343662_SNP	C	T	2596.77	.	AC=2;AF=1.00;AN=2;DB;DP=58;ExcessHet=3.0103;FS=0.000;MLEAC=2;MLEAF=1.00;MQ=43.77;QD=32.37;SOR=0.762	GT:AD:DP:GQ:PL	1/1:0,58:58:99:2625,184,0
2L	12343687	2L_12343687_SNP	A	G	1572.77	.	AC=2;AF=1.00;AN=2;DB;DP=60;ExcessHet=3.0103;FS=0.000;MLEAC=2;MLEAF=1.00;MQ=43.78;QD=26.21;SOR=0.760	GT:AD:DP:GQ:PL	1/1:0,60:60:99:1601,179,0
2L	12344072	2L_12344072_SNP	T	A	1678.77	.	AC=2;AF=1.00;AN=2;DB;DP=61;ExcessHet=3.0103;FS=0.000;MLEAC=2;MLEAF=1.00;MQ=44.00;QD=27.52;SOR=0.941	GT:AD:DP:GQ:PL	1/1:0,61:61:99:1707,183,0
2L	12344105	2L_12344105_SNP	A	G	1383.77	.	AC=2;AF=1.00;AN=2;DB;DP=53;ExcessHet=3.0103;FS=0.000;MLEAC=2;MLEAF=1.00;MQ=44.00;QD=26.11;SOR=0.892	GT:AD:DP:GQ:PL	1/1:0,53:53:99:1412,158,0
2L	12344212	2L_12344212_SNP	C	A	1556.77	.	AC=2;AF=1.00;AN=2;DB;DP=57;ExcessHet=3.0103;FS=0.000;MLEAC=2;MLEAF=1.00;MQ=44.00;QD=27.31;SOR=0.960	GT:AD:DP:GQ:PL	1/1:0,57:57:99:1585,171,0
2L	12344236	2L_12344236_SNP	C	T	1304.77	.	AC=2;AF=1.00;AN=2;DB;DP=49;ExcessHet=3.0103;FS=0.000;MLEAC=2;MLEAF=1.00;MQ=44.00;QD=26.63;SOR=0.818	GT:AD:DP:GQ:PL	1/1:0,49:49:99:1333,147,0
2L	12344263	2L_12344263_SNP	C	T	1280.77	.	AC=2;AF=1.00;AN=2;DB;DP=50;ExcessHet=3.0103;FS=0.000;MLEAC=2;MLEAF=1.00;MQ=44.00;QD=25.62;SOR=1.270	GT:AD:DP:GQ:PL	1/1:0,50:50:99:1309,149,0
2L	12344304	2L_12344304_SNP	T	C	1324.77	.	AC=2;AF=1.00;AN=2;DB;DP=50;ExcessHet=3.0103;FS=0.000;MLEAC=2;MLEAF=1.00;MQ=43.92;QD=26.50;SOR=1.390	GT:AD:DP:GQ:PL	1/1:0,50:50:99:1353,150,0
2L	12344319	2L_12344319_SNP	G	T	1230.77	.	AC=2;AF=1.00;AN=2;DB;DP=46;ExcessHet=3.0103;FS=0.000;MLEAC=2;MLEAF=1.00;MQ=43.91;QD=26.76;SOR=1.329	GT:AD:DP:GQ:PL	1/1:0,46:46:99:1259,138,0
2L	12344694	.	C	CA	600.84	.	AC=1;AF=0.500;AN=2;BaseQRankSum=-1.667;ClippingRankSum=0.000;DP=53;ExcessHet=3.0103;FS=1.684;MLEAC=1;MLEAF=0.500;MQ=43.57;MQRankSum=-0.603;QD=12.26;ReadPosRankSum=0.069;SOR=0.330	GT:AD:DP:GQ:PL	0/1:9,40:49:16:638,0,16
2L	12344904	2L_12344904_SNP	G	T	1357.77	.	AC=2;AF=1.00;AN=2;DB;DP=52;ExcessHet=3.0103;FS=0.000;MLEAC=2;MLEAF=1.00;MQ=43.81;QD=26.11;SOR=0.770	GT:AD:DP:GQ:PL	1/1:0,52:52:99:1386,155,0
2L	12345009	.	G	GATGGCT	1958.73	.	AC=2;AF=1.00;AN=2;BaseQRankSum=-0.248;ClippingRankSum=0.000;DP=48;ExcessHet=3.0103;FS=4.323;MLEAC=2;MLEAF=1.00;MQ=43.52;MQRankSum=-0.400;QD=30.49;ReadPosRankSum=0.904;SOR=1.213	GT:AD:DP:GQ:PL	1/1:1,45:46:68:1996,68,0
2L	12345027	.	T	TATCCCG	1510.73	.	AC=2;AF=1.00;AN=2;BaseQRankSum=0.555;ClippingRankSum=0.000;DP=46;ExcessHet=3.0103;FS=3.522;MLEAC=2;MLEAF=1.00;MQ=42.36;MQRankSum=-0.592;QD=32.22;ReadPosRankSum=0.096;SOR=0.679	GT:AD:DP:GQ:PL	1/1:1,35:36:40:1548,40,0
2L	12345095	2L_12345095_SNP	A	T	1177.77	.	AC=2;AF=1.00;AN=2;BaseQRankSum=-1.290;ClippingRankSum=0.000;DB;DP=46;ExcessHet=3.0103;FS=0.000;MLEAC=2;MLEAF=1.00;MQ=41.70;MQRankSum=-0.603;QD=25.60;ReadPosRankSum=-0.603;SOR=0.292	GT:AD:DP:GQ:PL	1/1:1,45:46:99:1206,109,0
2L	12345308	2L_12345308_SNP	G	A	1726.77	.	AC=2;AF=1.00;AN=2;DB;DP=40;ExcessHet=3.0103;FS=0.000;MLEAC=2;MLEAF=1.00;MQ=43.51;QD=30.67;SOR=0.743	GT:AD:DP:GQ:PL	1/1:0,39:39:99:1755,117,0
2L	12345309	2L_12345309_SNP	C	A	1726.77	.	AC=2;AF=1.00;AN=2;DB;DP=40;ExcessHet=3.0103;FS=0.000;MLEAC=2;MLEAF=1.00;MQ=43.51;QD=27.91;SOR=0.743	GT:AD:DP:GQ:PL	1/1:0,39:39:99:1755,117,0
2L	12345327	2L_12345327_SNP	T	C	973.77	.	AC=2;AF=1.00;AN=2;DB;DP=39;ExcessHet=3.0103;FS=0.000;MLEAC=2;MLEAF=1.00;MQ=43.50;QD=25.63;SOR=0.798	GT:AD:DP:GQ:PL	1/1:0,38:38:99:1002,113,0
2L	12345460	.	GGCCGGCGACCCAGCTCTCCACCTGC	G	1659.73	.	AC=2;AF=1.00;AN=2;DP=39;ExcessHet=3.0103;FS=0.000;MLEAC=2;MLEAF=1.00;MQ=42.75;QD=26.09;SOR=2.073	GT:AD:DP:GQ:PL	1/1:0,38:38:99:1697,115,0
2L	12346431	2L_12346431_SNP	C	A	1131.77	.	AC=2;AF=1.00;AN=2;DB;DP=46;ExcessHet=3.0103;FS=0.000;MLEAC=2;MLEAF=1.00;MQ=44.00;QD=26.95;SOR=1.402	GT:AD:DP:GQ:PL	1/1:0,42:42:99:1160,126,0
2L	12347979	2L_12347979_SNP	A	T	1687.77	.	AC=2;AF=1.00;AN=2;DB;DP=63;ExcessHet=3.0103;FS=0.000;MLEAC=2;MLEAF=1.00;MQ=43.69;QD=26.79;SOR=1.092	GT:AD:DP:GQ:PL	1/1:0,63:63:99:1716,189,0
2L	12348467	.	T	C	1443.77	.	AC=2;AF=1.00;AN=2;DP=53;ExcessHet=3.0103;FS=0.000;MLEAC=2;MLEAF=1.00;MQ=43.96;QD=27.24;SOR=1.077	GT:AD:DP:GQ:PL	1/1:0,53:53:99:1472,159,0
2L	12348603	2L_12348603_SNP	C	A	1456.77	.	AC=2;AF=1.00;AN=2;DB;DP=54;ExcessHet=3.0103;FS=0.000;MLEAC=2;MLEAF=1.00;MQ=43.82;QD=26.98;SOR=0.846	GT:AD:DP:GQ:PL	1/1:0,54:54:99:1485,162,0
2L	12348716	.	G	A	1500.77	.	AC=2;AF=1.00;AN=2;DP=57;ExcessHet=3.0103;FS=0.000;MLEAC=2;MLEAF=1.00;MQ=43.38;QD=26.80;SOR=0.765	GT:AD:DP:GQ:PL	1/1:0,56:56:99:1529,168,0
2L	12350855	2L_12350855_SNP	A	T	1632.77	.	AC=2;AF=1.00;AN=2;DB;DP=60;ExcessHet=3.0103;FS=0.000;MLEAC=2;MLEAF=1.00;MQ=43.66;QD=27.21;SOR=0.906	GT:AD:DP:GQ:PL	1/1:0,60:60:99:1661,180,0
2L	12351017	2L_12351017_SNP	G	A	2736.77	.	AC=2;AF=1.00;AN=2;DB;DP=65;ExcessHet=3.0103;FS=0.000;MLEAC=2;MLEAF=1.00;MQ=42.67;QD=28.39;SOR=0.854	GT:AD:DP:GQ:PL	1/1:0,65:65:99:2765,199,0
2L	12351038	.	CACACGA	C	2777.73	.	AC=2;AF=1.00;AN=2;DP=62;ExcessHet=3.0103;FS=0.000;MLEAC=2;MLEAF=1.00;MQ=42.54;QD=29.92;SOR=0.899	GT:AD:DP:GQ:PL	1/1:0,62:62:99:2815,190,0
2L	12351045	.	TGTTTAGCC	T	2752.73	.	AC=2;AF=1.00;AN=2;DP=62;ExcessHet=3.0103;FS=0.000;MLEAC=2;MLEAF=1.00;MQ=42.58;QD=29.18;SOR=0.899	GT:AD:DP:GQ:PL	1/1:0,62:62:99:2790,187,0
2L	12351065	2L_12351065_SNP	C	T	2716.77	.	AC=2;AF=1.00;AN=2;DB;DP=61;ExcessHet=3.0103;FS=0.000;MLEAC=2;MLEAF=1.00;MQ=42.56;QD=27.10;SOR=0.941	GT:AD:DP:GQ:PL	1/1:0,61:61:99:2745,184,0
2L	12351075	2L_12351075_SNP	A	C	2671.77	.	AC=2;AF=1.00;AN=2;DB;DP=59;ExcessHet=3.0103;FS=0.000;MLEAC=2;MLEAF=1.00;MQ=42.51;QD=29.27;SOR=0.871	GT:AD:DP:GQ:PL	1/1:0,59:59:99:2700,181,0
2L	12351077	2L_12351077_SNP	G	A	2626.77	.	AC=2;AF=1.00;AN=2;DB;DP=58;ExcessHet=3.0103;FS=0.000;MLEAC=2;MLEAF=1.00;MQ=42.49;QD=26.12;SOR=0.914	GT:AD:DP:GQ:PL	1/1:0,58:58:99:2655,178,0
2L	12351086	2L_12351086_SNP	C	T	2626.77	.	AC=2;AF=1.00;AN=2;DB;DP=56;ExcessHet=3.0103;FS=0.000;MLEAC=2;MLEAF=1.00;MQ=42.33;QD=35.32;SOR=0.922	GT:AD:DP:GQ:PL	1/1:0,56:56:99:2655,178,0
2L	12351087	2L_12351087_SNP	G	A	2626.77	.	AC=2;AF=1.00;AN=2;DB;DP=59;ExcessHet=3.0103;FS=0.000;MLEAC=2;MLEAF=1.00;MQ=42.41;QD=33.10;SOR=0.796	GT:AD:DP:GQ:PL	1/1:0,59:59:99:2655,178,0
2L	12351093	2L_12351093_SNP	A	G	2581.77	.	AC=2;AF=1.00;AN=2;DB;DP=56;ExcessHet=3.0103;FS=0.000;MLEAC=2;MLEAF=1.00;MQ=42.40;QD=33.91;SOR=0.693	GT:AD:DP:GQ:PL	1/1:0,56:56:99:2610,175,0
2L	12351110	2L_12351110_SNP	T	C	2419.77	.	AC=2;AF=1.00;AN=2;DB;DP=56;ExcessHet=3.0103;FS=0.000;MLEAC=2;MLEAF=1.00;MQ=42.38;QD=32.01;SOR=0.841	GT:AD:DP:GQ:PL	1/1:0,56:56:99:2448,169,0
2L	12351163	2L_12351163_SNP	G	A	1644.77	.	AC=2;AF=1.00;AN=2;BaseQRankSum=0.565;ClippingRankSum=0.000;DB;DP=62;ExcessHet=3.0103;FS=3.153;MLEAC=2;MLEAF=1.00;MQ=43.00;MQRankSum=-0.744;QD=26.53;ReadPosRankSum=0.727;SOR=0.378	GT:AD:DP:GQ:PL	1/1:1,61:62:99:1673,158,0
2L	12351214	.	T	TGTGTGC	2535.73	.	AC=2;AF=1.00;AN=2;BaseQRankSum=0.094;ClippingRankSum=0.000;DP=57;ExcessHet=3.0103;FS=3.087;MLEAC=2;MLEAF=1.00;MQ=43.10;MQRankSum=-0.659;QD=25.29;ReadPosRankSum=-0.973;SOR=0.335	GT:AD:DP:GQ:PL	1/1:1,56:57:99:2573,135,0
2L	12352802	.	CT	C	136.73	.	AC=1;AF=0.500;AN=2;BaseQRankSum=-0.251;ClippingRankSum=0.000;DP=22;ExcessHet=3.0103;FS=14.548;MLEAC=1;MLEAF=0.500;MQ=40.18;MQRankSum=-3.172;QD=6.51;ReadPosRankSum=0.497;SOR=4.499	GT:AD:DP:GQ:PL	0/1:11,10:21:99:174,0,397
2L	12352809	2L_12352809_SNP	A	C	123.77	.	AC=1;AF=0.500;AN=2;BaseQRankSum=0.665;ClippingRankSum=0.000;DB;DP=27;ExcessHet=3.0103;FS=25.156;MLEAC=1;MLEAF=0.500;MQ=41.30;MQRankSum=-3.405;QD=4.58;ReadPosRankSum=-1.623;SOR=4.800	GT:AD:DP:GQ:PL	0/1:17,10:27:99:152,0,691
2L	12352810	.	CAAAA	C	108.73	.	AC=1;AF=0.500;AN=2;BaseQRankSum=-0.494;ClippingRankSum=0.000;DP=30;ExcessHet=3.0103;FS=27.985;MLEAC=1;MLEAF=0.500;MQ=41.51;MQRankSum=-3.538;QD=3.62;ReadPosRankSum=-3.250;SOR=4.800	GT:AD:DP:GQ:PL	0/1:20,10:30:99:146,0,775
2L	12352917	.	C	G	1105.77	.	AC=2;AF=1.00;AN=2;DP=44;ExcessHet=3.0103;FS=0.000;MLEAC=2;MLEAF=1.00;MQ=42.53;QD=25.72;SOR=1.055	GT:AD:DP:GQ:PL	1/1:0,43:43:99:1134,128,0
2L	12352980	2L_12352980_SNP	C	A	1917.77	.	AC=2;AF=1.00;AN=2;DB;DP=45;ExcessHet=3.0103;FS=0.000;MLEAC=2;MLEAF=1.00;MQ=40.65;QD=30.44;SOR=0.829	GT:AD:DP:GQ:PL	1/1:0,45:45:99:1946,138,0
2L	12353000	2L_12353000_SNP	A	T	1906.77	.	AC=2;AF=1.00;AN=2;DB;DP=43;ExcessHet=3.0103;FS=0.000;MLEAC=2;MLEAF=1.00;MQ=40.13;QD=30.31;SOR=0.836	GT:AD:DP:GQ:PL	1/1:0,43:43:99:1935,129,0
2L	12353009	.	A	AG	1942.73	.	AC=2;AF=1.00;AN=2;DP=44;ExcessHet=3.0103;FS=0.000;MLEAC=2;MLEAF=1.00;MQ=40.15;QD=29.58;SOR=0.693	GT:AD:DP:GQ:PL	1/1:0,44:44:99:1980,132,0
2L	12353010	.	T	TTTAGCATG	1942.73	.	AC=2;AF=1.00;AN=2;DP=44;ExcessHet=3.0103;FS=0.000;MLEAC=2;MLEAF=1.00;MQ=40.15;QD=26.76;SOR=0.693	GT:AD:DP:GQ:PL	1/1:0,44:44:99:1980,132,0
2L	12353023	2L_12353023_SNP	T	A	1996.77	.	AC=2;AF=1.00;AN=2;DB;DP=42;ExcessHet=3.0103;FS=0.000;MLEAC=2;MLEAF=1.00;MQ=40.08;QD=30.10;SOR=0.788	GT:AD:DP:GQ:PL	1/1:0,42:42:99:2025,135,0
2L	12353028	2L_12353028_SNP	A	C	2041.77	.	AC=2;AF=1.00;AN=2;DB;DP=45;ExcessHet=3.0103;FS=0.000;MLEAC=2;MLEAF=1.00;MQ=39.91;QD=30.19;SOR=0.829	GT:AD:DP:GQ:PL	1/1:0,45:45:99:2070,138,0
2L	12353043	2L_12353043_SNP	T	G	2079.77	.	AC=2;AF=1.00;AN=2;DB;DP=45;ExcessHet=3.0103;FS=0.000;MLEAC=2;MLEAF=1.00;MQ=40.12;QD=33.83;SOR=0.929	GT:AD:DP:GQ:PL	1/1:0,45:45:99:2108,141,0
2L	12353046	2L_12353046_SNP	T	A	2034.77	.	AC=2;AF=1.00;AN=2;DB;DP=45;ExcessHet=3.0103;FS=0.000;MLEAC=2;MLEAF=1.00;MQ=40.12;QD=26.61;SOR=0.929	GT:AD:DP:GQ:PL	1/1:0,45:45:99:2063,138,0
2L	12353072	2L_12353072_SNP	A	G	1304.77	.	AC=2;AF=1.00;AN=2;DB;DP=49;ExcessHet=3.0103;FS=0.000;MLEAC=2;MLEAF=1.00;MQ=41.16;QD=26.63;SOR=1.112	GT:AD:DP:GQ:PL	1/1:0,49:49:99:1333,147,0
2L	12353113	.	T	TAACC	1985.73	.	AC=2;AF=1.00;AN=2;DP=48;ExcessHet=3.0103;FS=0.000;MLEAC=2;MLEAF=1.00;MQ=42.40;QD=24.78;SOR=0.929	GT:AD:DP:GQ:PL	1/1:0,45:45:99:2023,135,0
2L	12353459	.	A	AG	757.73	.	AC=2;AF=1.00;AN=2;DP=37;ExcessHet=3.0103;FS=0.000;MLEAC=2;MLEAF=1.00;MQ=43.95;QD=22.96;SOR=1.179	GT:AD:DP:GQ:PL	1/1:0,33:33:99:795,101,0
2L	12353909	2L_12353909_SNP	A	T	1544.77	.	AC=2;AF=1.00;AN=2;DB;DP=57;ExcessHet=3.0103;FS=0.000;MLEAC=2;MLEAF=1.00;MQ=43.97;QD=27.10;SOR=0.960	GT:AD:DP:GQ:PL	1/1:0,57:57:99:1573,171,0
2L	12355246	.	A	T	1823.77	.	AC=2;AF=1.00;AN=2;DP=68;ExcessHet=3.0103;FS=0.000;MLEAC=2;MLEAF=1.00;MQ=43.91;QD=27.22;SOR=1.318	GT:AD:DP:GQ:PL	1/1:0,67:67:99:1852,201,0
2L	12356811	2L_12356811_SNP	A	G	1081.77	.	AC=2;AF=1.00;AN=2;DB;DP=43;ExcessHet=3.0103;FS=0.000;MLEAC=2;MLEAF=1.00;MQ=43.65;QD=26.38;SOR=0.741	GT:AD:DP:GQ:PL	1/1:0,41:41:99:1110,123,0
2L	12356943	2L_12356943_SNP	A	C	1234.77	.	AC=2;AF=1.00;AN=2;DB;DP=46;ExcessHet=3.0103;FS=0.000;MLEAC=2;MLEAF=1.00;MQ=43.68;QD=26.84;SOR=0.874	GT:AD:DP:GQ:PL	1/1:0,46:46:99:1263,138,0
2L	12356966	2L_12356966_SNP	C	G	1171.77	.	AC=2;AF=1.00;AN=2;DB;DP=44;ExcessHet=3.0103;FS=0.000;MLEAC=2;MLEAF=1.00;MQ=43.67;QD=26.63;SOR=0.784	GT:AD:DP:GQ:PL	1/1:0,44:44:99:1200,132,0
2L	12357051	.	T	C	1164.77	.	AC=2;AF=1.00;AN=2;DP=44;ExcessHet=3.0103;FS=0.000;MLEAC=2;MLEAF=1.00;MQ=43.96;QD=26.47;SOR=1.828	GT:AD:DP:GQ:PL	1/1:0,44:44:99:1193,132,0
2L	12358326	2L_12358326_SNP	C	G	1486.77	.	AC=2;AF=1.00;AN=2;DB;DP=58;ExcessHet=3.0103;FS=0.000;MLEAC=2;MLEAF=1.00;MQ=44.00;QD=25.63;SOR=1.085	GT:AD:DP:GQ:PL	1/1:0,58:58:99:1515,172,0
2L	12358549	.	CCACACACA	C	2444.73	.	AC=2;AF=1.00;AN=2;DP=59;ExcessHet=3.0103;FS=0.000;MLEAC=2;MLEAF=1.00;MQ=43.95;QD=28.77;SOR=0.800	GT:AD:DP:GQ:PL	1/1:0,57:57:99:2482,172,0
2L	12359701	.	GCCTACAC	G	1563.73	.	AC=2;AF=1.00;AN=2;DP=41;ExcessHet=3.0103;FS=0.000;MLEAC=2;MLEAF=1.00;MQ=43.59;QD=23.78;SOR=1.209	GT:AD:DP:GQ:PL	1/1:0,36:36:99:1601,109,0
2L	12359727	.	TCACCCA	T	1740.73	.	AC=2;AF=1.00;AN=2;DP=41;ExcessHet=3.0103;FS=0.000;MLEAC=2;MLEAF=1.00;MQ=44.13;QD=27.91;SOR=0.850	GT:AD:DP:GQ:PL	1/1:0,39:39:99:1778,121,0
2L	12359751	2L_12359751_SNP	G	A	1966.77	.	AC=2;AF=1.00;AN=2;DB;DP=44;ExcessHet=3.0103;FS=0.000;MLEAC=2;MLEAF=1.00;MQ=44.12;QD=25.94;SOR=0.693	GT:AD:DP:GQ:PL	1/1:0,44:44:99:1995,135,0
2L	12359752	2L_12359752_SNP	C	T	1921.77	.	AC=2;AF=1.00;AN=2;DB;DP=44;ExcessHet=3.0103;FS=0.000;MLEAC=2;MLEAF=1.00;MQ=44.12;QD=35.25;SOR=0.693	GT:AD:DP:GQ:PL	1/1:0,44:44:99:1950,132,0
2L	12359855	2L_12359855_SNP	G	T	1395.77	.	AC=2;AF=1.00;AN=2;DB;DP=51;ExcessHet=3.0103;FS=0.000;MLEAC=2;MLEAF=1.00;MQ=44.40;QD=27.37;SOR=0.732	GT:AD:DP:GQ:PL	1/1:0,51:51:99:1424,153,0
2L	12360615	2L_12360615_SNP	G	A	1198.77	.	AC=2;AF=1.00;AN=2;DB;DP=44;ExcessHet=3.0103;FS=0.000;MLEAC=2;MLEAF=1.00;MQ=43.76;QD=27.24;SOR=0.784	GT:AD:DP:GQ:PL	1/1:0,44:44:99:1227,132,0
2L	12360657	.	ATG	A	1174.73	.	AC=2;AF=1.00;AN=2;DP=38;ExcessHet=3.0103;FS=0.000;MLEAC=2;MLEAF=1.00;MQ=43.19;QD=32.63;SOR=0.693	GT:AD:DP:GQ:PL	1/1:0,36:36:99:1212,108,0
2L	12360701	2L_12360701_SNP	C	T	1094.77	.	AC=2;AF=1.00;AN=2;DB;DP=42;ExcessHet=3.0103;FS=0.000;MLEAC=2;MLEAF=1.00;MQ=43.02;QD=26.07;SOR=1.005	GT:AD:DP:GQ:PL	1/1:0,42:42:99:1123,125,0
2L	12360736	.	G	GGGTATGCAATGC	1987.73	.	AC=2;AF=1.00;AN=2;DP=42;ExcessHet=3.0103;FS=0.000;MLEAC=2;MLEAF=1.00;MQ=43.02;QD=32.69;SOR=0.892	GT:AD:DP:GQ:PL	1/1:0,42:42:99:2025,135,0
2L	12360810	2L_12360810_SNP	C	T	1186.77	.	AC=2;AF=1.00;AN=2;DB;DP=45;ExcessHet=3.0103;FS=0.000;MLEAC=2;MLEAF=1.00;MQ=43.18;QD=26.97;SOR=0.883	GT:AD:DP:GQ:PL	1/1:0,44:44:99:1215,132,0
2L	12361134	.	AAATGAAAAGC	A	98.25	.	AC=2;AF=1.00;AN=2;DP=3;ExcessHet=3.0103;FS=0.000;MLEAC=2;MLEAF=1.00;MQ=43.34;QD=32.75;SOR=1.179	GT:AD:DP:GQ:PL	1/1:0,3:3:9:135,9,0
2L	12361147	.	GC	G	143	.	AC=2;AF=1.00;AN=2;DP=3;ExcessHet=3.0103;FS=0.000;MLEAC=2;MLEAF=1.00;MQ=43.34;QD=29.13;SOR=1.179	GT:AD:DP:GQ:PL	1/1:0,3:3:12:180,12,0
2L	12361151	.	GTATGC	G	221.80	.	AC=2;AF=1.00;AN=2;DP=5;ExcessHet=3.0103;FS=0.000;MLEAC=2;MLEAF=1.00;MQ=43.61;QD=27.58;SOR=1.022	GT:AD:DP:GQ:PL	1/1:0,5:5:18:259,18,0
2L	12361159	.	TGAAAAATGAAATAGTTAACAGGAGTA	T	251.77	.	AC=2;AF=1.00;AN=2;DP=7;ExcessHet=3.0103;FS=0.000;MLEAC=2;MLEAF=1.00;MQ=43.72;QD=30.93;SOR=0.941	GT:AD:DP:GQ:PL	1/1:0,7:7:21:289,21,0
2L	12361255	.	TC	T	878.73	.	AC=2;AF=1.00;AN=2;DP=33;ExcessHet=3.0103;FS=0.000;MLEAC=2;MLEAF=1.00;MQ=42.01;QD=28.35;SOR=0.892	GT:AD:DP:GQ:PL	1/1:0,31:31:93:916,93,0
2L	12361320	2L_12361320_SNP	G	A	2427.77	.	AC=2;AF=1.00;AN=2;DB;DP=57;ExcessHet=3.0103;FS=0.000;MLEAC=2;MLEAF=1.00;MQ=42.09;QD=29.28;SOR=0.765	GT:AD:DP:GQ:PL	1/1:0,56:56:99:2456,168,0
2L	12361327	2L_12361327_SNP	A	T	2491.77	.	AC=2;AF=1.00;AN=2;DB;DP=57;ExcessHet=3.0103;FS=0.000;MLEAC=2;MLEAF=1.00;MQ=42.09;QD=33.65;SOR=0.765	GT:AD:DP:GQ:PL	1/1:0,56:56:99:2520,171,0
2L	12361332	.	A	AGTAGTT	2588.73	.	AC=2;AF=1.00;AN=2;DP=58;ExcessHet=3.0103;FS=0.000;MLEAC=2;MLEAF=1.00;MQ=42.09;QD=34.59;SOR=0.800	GT:AD:DP:GQ:PL	1/1:0,57:57:99:2626,177,0
2L	12361333	.	ACTC	A	2588.73	.	AC=2;AF=1.00;AN=2;DP=56;ExcessHet=3.0103;FS=0.000;MLEAC=2;MLEAF=1.00;MQ=42.02;QD=34.40;SOR=0.729	GT:AD:DP:GQ:PL	1/1:0,55:55:99:2626,177,0
2L	12361337	.	GC	G	2572.73	.	AC=2;AF=1.00;AN=2;DP=56;ExcessHet=3.0103;FS=0.000;MLEAC=2;MLEAF=1.00;MQ=42.02;QD=31.29;SOR=0.729	GT:AD:DP:GQ:PL	1/1:0,55:55:99:2610,175,0
2L	12361342	2L_12361342_SNP	G	C	2581.77	.	AC=2;AF=1.00;AN=2;DB;DP=56;ExcessHet=3.0103;FS=0.000;MLEAC=2;MLEAF=1.00;MQ=42.02;QD=27.64;SOR=0.804	GT:AD:DP:GQ:PL	1/1:0,55:55:99:2610,175,0
2L	12361346	.	C	CGAA	2456.73	.	AC=2;AF=1.00;AN=2;DP=55;ExcessHet=3.0103;FS=0.000;MLEAC=2;MLEAF=1.00;MQ=42.24;QD=29.75;SOR=0.804	GT:AD:DP:GQ:PL	1/1:0,55:55:99:2494,169,0
2L	12361377	2L_12361377_SNP	A	T	1317.77	.	AC=2;AF=1.00;AN=2;BaseQRankSum=1.784;ClippingRankSum=0.000;DB;DP=51;ExcessHet=3.0103;FS=0.000;MLEAC=2;MLEAF=1.00;MQ=42.35;MQRankSum=-1.122;QD=25.84;ReadPosRankSum=-1.143;SOR=0.335	GT:AD:DP:GQ:PL	1/1:1,50:51:99:1346,143,0
2L	12361428	2L_12361428_SNP	A	G	1202.77	.	AC=2;AF=1.00;AN=2;DB;DP=47;ExcessHet=3.0103;FS=0.000;MLEAC=2;MLEAF=1.00;MQ=42.58;QD=25.59;SOR=0.735	GT:AD:DP:GQ:PL	1/1:0,47:47:99:1231,140,0
2L	12361682	2L_12361682_SNP	A	G	1087.77	.	AC=2;AF=1.00;AN=2;DB;DP=43;ExcessHet=3.0103;FS=0.000;MLEAC=2;MLEAF=1.00;MQ=43.09;QD=25.90;SOR=0.788	GT:AD:DP:GQ:PL	1/1:0,42:42:99:1116,125,0
2L	12361730	2L_12361730_SNP	A	T	1015.77	.	AC=2;AF=1.00;AN=2;DB;DP=38;ExcessHet=3.0103;FS=0.000;MLEAC=2;MLEAF=1.00;MQ=43.42;QD=27.45;SOR=0.984	GT:AD:DP:GQ:PL	1/1:0,37:37:99:1044,111,0
2L	12361883	2L_12361883_SNP	G	T	1664.77	.	AC=2;AF=1.00;AN=2;DB;DP=64;ExcessHet=3.0103;FS=0.000;MLEAC=2;MLEAF=1.00;MQ=43.73;QD=26.42;SOR=1.366	GT:AD:DP:GQ:PL	1/1:0,63:63:99:1693,188,0
2L	12361932	.	C	CT	1096.73	.	AC=2;AF=1.00;AN=2;BaseQRankSum=-1.374;ClippingRankSum=0.000;DP=61;ExcessHet=3.0103;FS=0.000;MLEAC=2;MLEAF=1.00;MQ=43.65;MQRankSum=-0.630;QD=19.58;ReadPosRankSum=1.844;SOR=0.352	GT:AD:DP:GQ:PL	1/1:2,54:56:99:1134,129,0
2L	12361934	.	C	T	2709.73	.	AC=2;AF=1.00;AN=2;DP=63;ExcessHet=3.0103;FS=0.000;MLEAC=2;MLEAF=1.00;MQ=43.63;QD=34.50;SOR=1.453	GT:AD:DP:GQ:PL	1/1:0,62:62:99:2747,193,0
2L	12361959	2L_12361959_SNP	A	G	2455.77	.	AC=2;AF=1.00;AN=2;DB;DP=62;ExcessHet=3.0103;FS=0.000;MLEAC=2;MLEAF=1.00;MQ=43.54;QD=33.11;SOR=1.498	GT:AD:DP:GQ:PL	1/1:0,61:61:99:2484,182,0
2L	12362150	2L_12362150_SNP	A	G	1663.77	.	AC=2;AF=1.00;AN=2;DB;DP=64;ExcessHet=3.0103;FS=0.000;MLEAC=2;MLEAF=1.00;MQ=43.88;QD=26.00;SOR=1.503	GT:AD:DP:GQ:PL	1/1:0,64:64:99:1692,190,0
2L	12362265	2L_12362265_SNP	C	T	1379.77	.	AC=2;AF=1.00;AN=2;DB;DP=52;ExcessHet=3.0103;FS=0.000;MLEAC=2;MLEAF=1.00;MQ=42.86;QD=27.05;SOR=0.900	GT:AD:DP:GQ:PL	1/1:0,51:51:99:1408,153,0
2L	12362294	2L_12362294_SNP	T	G	2473.77	.	AC=2;AF=1.00;AN=2;DB;DP=55;ExcessHet=3.0103;FS=0.000;MLEAC=2;MLEAF=1.00;MQ=42.56;QD=30.34;SOR=0.804	GT:AD:DP:GQ:PL	1/1:0,55:55:99:2502,169,0
2L	12362298	.	C	CAA	2617.73	.	AC=2;AF=1.00;AN=2;DP=56;ExcessHet=3.0103;FS=0.000;MLEAC=2;MLEAF=1.00;MQ=42.50;QD=33.12;SOR=0.922	GT:AD:DP:GQ:PL	1/1:0,56:56:99:2655,178,0
2L	12362301	.	TTG	T	2662.73	.	AC=2;AF=1.00;AN=2;DP=57;ExcessHet=3.0103;FS=0.000;MLEAC=2;MLEAF=1.00;MQ=42.52;QD=25.94;SOR=0.800	GT:AD:DP:GQ:PL	1/1:0,57:57:99:2700,181,0
2L	12362304	.	C	CAA	2617.73	.	AC=2;AF=1.00;AN=2;DP=58;ExcessHet=3.0103;FS=0.000;MLEAC=2;MLEAF=1.00;MQ=42.55;QD=25.72;SOR=0.762	GT:AD:DP:GQ:PL	1/1:0,58:58:99:2655,178,0
2L	12362306	.	TTTGG	T	2617.73	.	AC=2;AF=1.00;AN=2;DP=58;ExcessHet=3.0103;FS=0.000;MLEAC=2;MLEAF=1.00;MQ=42.52;QD=25.28;SOR=0.836	GT:AD:DP:GQ:PL	1/1:0,58:58:99:2655,178,0
2L	12362359	2L_12362359_SNP	A	T	2499.77	.	AC=2;AF=1.00;AN=2;DB;DP=56;ExcessHet=3.0103;FS=0.000;MLEAC=2;MLEAF=1.00;MQ=42.29;QD=32.35;SOR=0.693	GT:AD:DP:GQ:PL	1/1:0,56:56:99:2528,172,0
2L	12362366	2L_12362366_SNP	T	C	2679.77	.	AC=2;AF=1.00;AN=2;DB;DP=58;ExcessHet=3.0103;FS=0.000;MLEAC=2;MLEAF=1.00;MQ=42.26;QD=25.66;SOR=0.693	GT:AD:DP:GQ:PL	1/1:0,58:58:99:2708,184,0
2L	12362371	.	G	GC	2732.73	.	AC=2;AF=1.00;AN=2;DP=61;ExcessHet=3.0103;FS=0.000;MLEAC=2;MLEAF=1.00;MQ=42.32;QD=36.09;SOR=0.725	GT:AD:DP:GQ:PL	1/1:0,61:61:99:2770,187,0
2L	12362396	2L_12362396_SNP	G	T	2806.77	.	AC=2;AF=1.00;AN=2;DB;DP=63;ExcessHet=3.0103;FS=0.000;MLEAC=2;MLEAF=1.00;MQ=42.39;QD=29.40;SOR=0.724	GT:AD:DP:GQ:PL	1/1:0,63:63:99:2835,190,0
2L	12362415	2L_12362415_SNP	A	T	2536.77	.	AC=2;AF=1.00;AN=2;DB;DP=57;ExcessHet=3.0103;FS=0.000;MLEAC=2;MLEAF=1.00;MQ=42.50;QD=32.75;SOR=0.728	GT:AD:DP:GQ:PL	1/1:0,57:57:99:2565,172,0
2L	12362420	2L_12362420_SNP	C	A	2536.77	.	AC=2;AF=1.00;AN=2;DB;DP=56;ExcessHet=3.0103;FS=0.000;MLEAC=2;MLEAF=1.00;MQ=42.54;QD=26.13;SOR=0.693	GT:AD:DP:GQ:PL	1/1:0,56:56:99:2565,172,0
2L	12362422	2L_12362422_SNP	A	T	2581.77	.	AC=2;AF=1.00;AN=2;DB;DP=55;ExcessHet=3.0103;FS=0.000;MLEAC=2;MLEAF=1.00;MQ=42.57;QD=26.85;SOR=0.729	GT:AD:DP:GQ:PL	1/1:0,55:55:99:2610,175,0
2L	12362442	2L_12362442_SNP	G	T	2806.77	.	AC=2;AF=1.00;AN=2;DB;DP=59;ExcessHet=3.0103;FS=0.000;MLEAC=2;MLEAF=1.00;MQ=42.72;QD=36.46;SOR=0.726	GT:AD:DP:GQ:PL	1/1:0,59:59:99:2835,190,0
2L	12362454	2L_12362454_SNP	A	C	2671.77	.	AC=2;AF=1.00;AN=2;DB;DP=58;ExcessHet=3.0103;FS=0.000;MLEAC=2;MLEAF=1.00;MQ=42.80;QD=34.22;SOR=0.762	GT:AD:DP:GQ:PL	1/1:0,58:58:99:2700,181,0
2L	12362469	2L_12362469_SNP	A	T	2716.77	.	AC=2;AF=1.00;AN=2;DB;DP=61;ExcessHet=3.0103;FS=0.000;MLEAC=2;MLEAF=1.00;MQ=42.83;QD=24.98;SOR=0.941	GT:AD:DP:GQ:PL	1/1:0,61:61:99:2745,184,0
2L	12362473	2L_12362473_SNP	G	A	2725.77	.	AC=2;AF=1.00;AN=2;DB;DP=60;ExcessHet=3.0103;FS=0.000;MLEAC=2;MLEAF=1.00;MQ=42.81;QD=32.73;SOR=0.906	GT:AD:DP:GQ:PL	1/1:0,60:60:99:2754,187,0
2L	12362481	2L_12362481_SNP	A	G	2675.77	.	AC=2;AF=1.00;AN=2;BaseQRankSum=1.669;ClippingRankSum=0.000;DB;DP=65;ExcessHet=3.0103;FS=0.000;MLEAC=2;MLEAF=1.00;MQ=42.89;MQRankSum=1.965;QD=26.46;ReadPosRankSum=1.547;SOR=0.341	GT:AD:DP:GQ:PL	1/1:1,64:65:99:2704,154,0
2L	12362575	2L_12362575_SNP	A	T	3202.77	.	AC=2;AF=1.00;AN=2;BaseQRankSum=1.536;ClippingRankSum=0.000;DB;DP=75;ExcessHet=3.0103;FS=3.069;MLEAC=2;MLEAF=1.00;MQ=43.32;MQRankSum=-0.628;QD=25.84;ReadPosRankSum=-0.642;SOR=0.308	GT:AD:DP:GQ:PL	1/1:1,74:75:99:3231,150,0
2L	12362578	.	G	T	3237.77	.	AC=2;AF=1.00;AN=2;BaseQRankSum=1.324;ClippingRankSum=0.000;DP=74;ExcessHet=3.0103;FS=3.129;MLEAC=2;MLEAF=1.00;MQ=43.31;MQRankSum=-0.634;QD=23.94;ReadPosRankSum=-0.632;SOR=0.353	GT:AD:DP:GQ:PL	1/1:1,73:74:99:3266,153,0
2L	12362579	.	T	A	3237.77	.	AC=2;AF=1.00;AN=2;BaseQRankSum=-0.427;ClippingRankSum=0.000;DP=75;ExcessHet=3.0103;FS=3.188;MLEAC=2;MLEAF=1.00;MQ=43.32;MQRankSum=-0.628;QD=26.74;ReadPosRankSum=-0.680;SOR=0.395	GT:AD:DP:GQ:PL	1/1:1,74:75:99:3266,153,0
2L	12362698	2L_12362698_SNP	C	G	1475.77	.	AC=2;AF=1.00;AN=2;DB;DP=56;ExcessHet=3.0103;FS=0.000;MLEAC=2;MLEAF=1.00;MQ=43.83;QD=26.35;SOR=1.199	GT:AD:DP:GQ:PL	1/1:0,56:56:99:1504,168,0
2L	12362752	.	CTT	C	1483.73	.	AC=2;AF=1.00;AN=2;DP=53;ExcessHet=3.0103;FS=0.000;MLEAC=2;MLEAF=1.00;MQ=43.93;QD=30.91;SOR=0.693	GT:AD:DP:GQ:PL	1/1:0,48:48:99:1521,144,0
2L	12363227	2L_12363227_SNP	C	A	1454.77	.	AC=2;AF=1.00;AN=2;DB;DP=56;ExcessHet=3.0103;FS=0.000;MLEAC=2;MLEAF=1.00;MQ=44.00;QD=26.45;SOR=1.159	GT:AD:DP:GQ:PL	1/1:0,55:55:99:1483,165,0
2L	12363295	2L_12363295_SNP	C	A	1814.77	.	AC=2;AF=1.00;AN=2;DB;DP=66;ExcessHet=3.0103;FS=0.000;MLEAC=2;MLEAF=1.00;MQ=44.00;QD=27.50;SOR=1.033	GT:AD:DP:GQ:PL	1/1:0,66:66:99:1843,198,0
2L	12363333	2L_12363333_SNP	T	G	1581.77	.	AC=2;AF=1.00;AN=2;DB;DP=61;ExcessHet=3.0103;FS=0.000;MLEAC=2;MLEAF=1.00;MQ=44.00;QD=25.93;SOR=0.865	GT:AD:DP:GQ:PL	1/1:0,61:61:99:1610,181,0
2L	12363370	2L_12363370_SNP	G	A	1686.77	.	AC=2;AF=1.00;AN=2;DB;DP=62;ExcessHet=3.0103;FS=0.000;MLEAC=2;MLEAF=1.00;MQ=43.95;QD=27.21;SOR=0.758	GT:AD:DP:GQ:PL	1/1:0,62:62:99:1715,186,0
2L	12363458	2L_12363458_SNP	T	C	1192.77	.	AC=2;AF=1.00;AN=2;DB;DP=45;ExcessHet=3.0103;FS=0.000;MLEAC=2;MLEAF=1.00;MQ=43.89;QD=26.51;SOR=1.414	GT:AD:DP:GQ:PL	1/1:0,45:45:99:1221,134,0
2L	12363533	2L_12363533_SNP	T	G	1630.77	.	AC=2;AF=1.00;AN=2;DB;DP=61;ExcessHet=3.0103;FS=0.000;MLEAC=2;MLEAF=1.00;MQ=43.81;QD=26.73;SOR=0.725	GT:AD:DP:GQ:PL	1/1:0,61:61:99:1659,183,0
2L	12363639	2L_12363639_SNP	T	C	1653.77	.	AC=2;AF=1.00;AN=2;DB;DP=62;ExcessHet=3.0103;FS=0.000;MLEAC=2;MLEAF=1.00;MQ=43.81;QD=26.67;SOR=1.234	GT:AD:DP:GQ:PL	1/1:0,62:62:99:1682,186,0
2L	12363879	.	GT	G	1044.73	.	AC=2;AF=1.00;AN=2;BaseQRankSum=1.481;ClippingRankSum=0.000;DP=59;ExcessHet=3.0103;FS=3.078;MLEAC=2;MLEAF=1.00;MQ=43.04;MQRankSum=-1.028;QD=19.00;ReadPosRankSum=1.513;SOR=0.113	GT:AD:DP:GQ:PL	1/1:2,53:55:99:1082,119,0
2L	12363894	2L_12363894_SNP	T	C	1560.77	.	AC=2;AF=1.00;AN=2;BaseQRankSum=1.160;ClippingRankSum=0.000;DB;DP=59;ExcessHet=3.0103;FS=0.000;MLEAC=2;MLEAF=1.00;MQ=42.89;MQRankSum=-0.770;QD=26.45;ReadPosRankSum=0.382;SOR=0.283	GT:AD:DP:GQ:PL	1/1:1,58:59:99:1589,150,0
2L	12363950	2L_12363950_SNP	G	A	2492.77	.	AC=2;AF=1.00;AN=2;BaseQRankSum=1.858;ClippingRankSum=0.000;DB;DP=59;ExcessHet=3.0103;FS=0.000;MLEAC=2;MLEAF=1.00;MQ=42.57;MQRankSum=-1.038;QD=27.15;ReadPosRankSum=-0.323;SOR=0.356	GT:AD:DP:GQ:PL	1/1:1,58:59:99:2521,136,0
2L	12363956	2L_12363956_SNP	A	G	2439.77	.	AC=2;AF=1.00;AN=2;BaseQRankSum=0.421;ClippingRankSum=0.000;DB;DP=55;ExcessHet=3.0103;FS=0.000;MLEAC=2;MLEAF=1.00;MQ=42.50;MQRankSum=-1.076;QD=31.57;ReadPosRankSum=0.158;SOR=0.415	GT:AD:DP:GQ:PL	1/1:1,54:55:99:2468,130,0
2L	12363961	2L_12363961_SNP	G	T	2356.77	.	AC=2;AF=1.00;AN=2;BaseQRankSum=1.175;ClippingRankSum=0.000;DB;DP=53;ExcessHet=3.0103;FS=0.000;MLEAC=2;MLEAF=1.00;MQ=42.36;MQRankSum=-1.186;QD=30.17;ReadPosRankSum=0.327;SOR=0.374	GT:AD:DP:GQ:PL	1/1:1,52:53:99:2385,121,0
2L	12363968	2L_12363968_SNP	T	A	2266.77	.	AC=2;AF=1.00;AN=2;BaseQRankSum=0.396;ClippingRankSum=0.000;DB;DP=51;ExcessHet=3.0103;FS=0.000;MLEAC=2;MLEAF=1.00;MQ=42.30;MQRankSum=-1.234;QD=33.07;ReadPosRankSum=0.680;SOR=0.335	GT:AD:DP:GQ:PL	1/1:1,50:51:99:2295,115,0
2L	12363971	2L_12363971_SNP	T	G	2266.77	.	AC=2;AF=1.00;AN=2;BaseQRankSum=-0.441;ClippingRankSum=0.000;DB;DP=53;ExcessHet=3.0103;FS=0.000;MLEAC=2;MLEAF=1.00;MQ=42.33;MQRankSum=-1.224;QD=35.04;ReadPosRankSum=0.752;SOR=0.330	GT:AD:DP:GQ:PL	1/1:1,52:53:99:2295,115,0
2L	12363980	2L_12363980_SNP	T	C	2176.77	.	AC=2;AF=1.00;AN=2;BaseQRankSum=-0.037;ClippingRankSum=0.000;DB;DP=51;ExcessHet=3.0103;FS=0.000;MLEAC=2;MLEAF=1.00;MQ=42.32;MQRankSum=-1.240;QD=30.41;ReadPosRankSum=1.257;SOR=0.293	GT:AD:DP:GQ:PL	1/1:1,50:51:99:2205,109,0
2L	12363982	2L_12363982_SNP	C	T	2176.77	.	AC=2;AF=1.00;AN=2;BaseQRankSum=1.908;ClippingRankSum=0.000;DB;DP=51;ExcessHet=3.0103;FS=0.000;MLEAC=2;MLEAF=1.00;MQ=42.32;MQRankSum=-1.240;QD=32.10;ReadPosRankSum=1.325;SOR=0.293	GT:AD:DP:GQ:PL	1/1:1,50:51:99:2205,109,0
2L	12363983	2L_12363983_DEL	TCGC	T	2167.73	.	AC=2;AF=1.00;AN=2;BaseQRankSum=0.612;ClippingRankSum=0.000;DB;DP=51;ExcessHet=3.0103;FS=0.000;MLEAC=2;MLEAF=1.00;MQ=42.32;MQRankSum=-1.240;QD=32.59;ReadPosRankSum=1.393;SOR=0.293	GT:AD:DP:GQ:PL	1/1:1,50:51:99:2205,109,0
2L	12364008	2L_12364008_SNP	A	T	2294.77	.	AC=2;AF=1.00;AN=2;DB;DP=51;ExcessHet=3.0103;FS=0.000;MLEAC=2;MLEAF=1.00;MQ=42.30;QD=27.04;SOR=0.900	GT:AD:DP:GQ:PL	1/1:0,51:51:99:2323,157,0
2L	12364011	2L_12364011_SNP	A	C	2370.77	.	AC=2;AF=1.00;AN=2;DB;DP=51;ExcessHet=3.0103;FS=0.000;MLEAC=2;MLEAF=1.00;MQ=42.36;QD=32.28;SOR=0.994	GT:AD:DP:GQ:PL	1/1:0,51:51:99:2399,163,0
2L	12364014	2L_12364014_SNP	G	A	2342.77	.	AC=2;AF=1.00;AN=2;DB;DP=52;ExcessHet=3.0103;FS=0.000;MLEAC=2;MLEAF=1.00;MQ=42.43;QD=30.45;SOR=1.136	GT:AD:DP:GQ:PL	1/1:0,52:52:99:2371,160,0
2L	12364050	2L_12364050_SNP	T	C	1314.77	.	AC=2;AF=1.00;AN=2;DB;DP=49;ExcessHet=3.0103;FS=0.000;MLEAC=2;MLEAF=1.00;MQ=42.66;QD=26.83;SOR=1.112	GT:AD:DP:GQ:PL	1/1:0,49:49:99:1343,147,0
2L	12364137	2L_12364137_SNP	A	T	1629.77	.	AC=2;AF=1.00;AN=2;DB;DP=58;ExcessHet=3.0103;FS=0.000;MLEAC=2;MLEAF=1.00;MQ=42.72;QD=28.10;SOR=1.179	GT:AD:DP:GQ:PL	1/1:0,58:58:99:1658,174,0
2L	12364192	2L_12364192_SNP	A	G	2721.77	.	AC=2;AF=1.00;AN=2;DB;DP=62;ExcessHet=3.0103;FS=0.000;MLEAC=2;MLEAF=1.00;MQ=42.90;QD=26.79;SOR=1.143	GT:AD:DP:GQ:PL	1/1:0,62:62:99:2750,187,0
2L	12364199	2L_12364199_SNP	A	C	2652.77	.	AC=2;AF=1.00;AN=2;BaseQRankSum=-1.615;ClippingRankSum=0.000;DB;DP=62;ExcessHet=3.0103;FS=0.000;MLEAC=2;MLEAF=1.00;MQ=42.93;MQRankSum=-0.900;QD=31.39;ReadPosRankSum=1.598;SOR=0.410	GT:AD:DP:GQ:PL	1/1:1,61:62:99:2681,150,0
2L	12364229	2L_12364229_SNP	A	G	1255.77	.	AC=2;AF=1.00;AN=2;BaseQRankSum=-0.625;ClippingRankSum=0.000;DB;DP=51;ExcessHet=3.0103;FS=3.096;MLEAC=2;MLEAF=1.00;MQ=42.74;MQRankSum=-0.994;QD=24.62;ReadPosRankSum=0.544;SOR=0.348	GT:AD:DP:GQ:PL	1/1:1,50:51:99:1284,124,0
2L	12364258	2L_12364258_SNP	T	A	2685.77	.	AC=2;AF=1.00;AN=2;BaseQRankSum=0.691;ClippingRankSum=0.000;DB;DP=62;ExcessHet=3.0103;FS=3.774;MLEAC=2;MLEAF=1.00;MQ=42.58;MQRankSum=-1.110;QD=30.00;ReadPosRankSum=-1.118;SOR=0.822	GT:AD:DP:GQ:PL	1/1:1,61:62:99:2714,145,0
2L	12364267	.	TACTTAGATTATAAC	T	2617.73	.	AC=2;AF=1.00;AN=2;BaseQRankSum=-0.865;ClippingRankSum=0.000;DP=61;ExcessHet=3.0103;FS=4.236;MLEAC=2;MLEAF=1.00;MQ=42.51;MQRankSum=-1.155;QD=26.17;ReadPosRankSum=-1.535;SOR=1.140	GT:AD:DP:GQ:PL	1/1:1,60:61:99:2655,139,0
2L	12364326	2L_12364326_SNP	T	C	2233.77	.	AC=2;AF=1.00;AN=2;BaseQRankSum=-0.110;ClippingRankSum=0.000;DB;DP=53;ExcessHet=3.0103;FS=4.021;MLEAC=2;MLEAF=1.00;MQ=42.64;MQRankSum=-1.054;QD=30.52;ReadPosRankSum=0.294;SOR=1.000	GT:AD:DP:GQ:PL	1/1:1,52:53:99:2262,115,0
2L	12364337	2L_12364337_SNP	A	G	2311.77	.	AC=2;AF=1.00;AN=2;BaseQRankSum=-1.448;ClippingRankSum=0.000;DB;DP=53;ExcessHet=3.0103;FS=3.819;MLEAC=2;MLEAF=1.00;MQ=42.68;MQRankSum=-1.020;QD=33.98;ReadPosRankSum=0.883;SOR=0.861	GT:AD:DP:GQ:PL	1/1:1,52:53:99:2340,118,0
2L	12364340	2L_12364340_SNP	C	G	2536.77	.	AC=2;AF=1.00;AN=2;BaseQRankSum=-1.679;ClippingRankSum=0.000;DB;DP=53;ExcessHet=3.0103;FS=3.625;MLEAC=2;MLEAF=1.00;MQ=42.72;MQRankSum=-0.987;QD=26.90;ReadPosRankSum=0.948;SOR=0.726	GT:AD:DP:GQ:PL	1/1:1,52:53:99:2565,133,0
2L	12364345	2L_12364345_SNP	T	G	2602.77	.	AC=2;AF=1.00;AN=2;BaseQRankSum=-1.687;ClippingRankSum=0.000;DB;DP=57;ExcessHet=3.0103;FS=3.757;MLEAC=2;MLEAF=1.00;MQ=42.93;MQRankSum=-0.843;QD=29.06;ReadPosRankSum=1.247;SOR=0.814	GT:AD:DP:GQ:PL	1/1:1,56:57:99:2631,142,0
2L	12364363	2L_12364363_SNP	G	T	2579.77	.	AC=2;AF=1.00;AN=2;DB;DP=62;ExcessHet=3.0103;FS=0.000;MLEAC=2;MLEAF=1.00;MQ=42.99;QD=27.82;SOR=1.143	GT:AD:DP:GQ:PL	1/1:0,62:62:99:2608,187,0
2L	12364409	2L_12364409_SNP	C	T	1469.77	.	AC=2;AF=1.00;AN=2;DB;DP=56;ExcessHet=3.0103;FS=0.000;MLEAC=2;MLEAF=1.00;MQ=43.52;QD=26.72;SOR=0.884	GT:AD:DP:GQ:PL	1/1:0,55:55:99:1498,164,0
2L	12364784	2L_12364784_SNP	G	A	1713.77	.	AC=2;AF=1.00;AN=2;DB;DP=63;ExcessHet=3.0103;FS=0.000;MLEAC=2;MLEAF=1.00;MQ=43.72;QD=27.20;SOR=0.933	GT:AD:DP:GQ:PL	1/1:0,63:63:99:1742,189,0
2L	12364997	2L_12364997_SNP	C	A	1647.77	.	AC=2;AF=1.00;AN=2;DB;DP=61;ExcessHet=3.0103;FS=0.000;MLEAC=2;MLEAF=1.00;MQ=43.07;QD=27.01;SOR=0.941	GT:AD:DP:GQ:PL	1/1:0,61:61:99:1676,183,0
2L	12365070	.	CTATTCATT	C	2752.73	.	AC=2;AF=1.00;AN=2;DP=63;ExcessHet=3.0103;FS=0.000;MLEAC=2;MLEAF=1.00;MQ=42.62;QD=28.76;SOR=0.758	GT:AD:DP:GQ:PL	1/1:0,62:62:99:2790,187,0
2L	12365081	.	T	TTA	2752.73	.	AC=2;AF=1.00;AN=2;DP=62;ExcessHet=3.0103;FS=0.000;MLEAC=2;MLEAF=1.00;MQ=42.59;QD=29.48;SOR=0.758	GT:AD:DP:GQ:PL	1/1:0,62:62:99:2790,187,0
2L	12365082	.	AGGC	A	2752.73	.	AC=2;AF=1.00;AN=2;DP=61;ExcessHet=3.0103;FS=0.000;MLEAC=2;MLEAF=1.00;MQ=42.57;QD=28.11;SOR=0.725	GT:AD:DP:GQ:PL	1/1:0,61:61:99:2790,187,0
2L	12365089	2L_12365089_SNP	T	C	2716.77	.	AC=2;AF=1.00;AN=2;DB;DP=61;ExcessHet=3.0103;FS=0.000;MLEAC=2;MLEAF=1.00;MQ=42.57;QD=33.04;SOR=0.725	GT:AD:DP:GQ:PL	1/1:0,61:61:99:2745,184,0
2L	12365093	.	ATTCACC	A	2742.73	.	AC=2;AF=1.00;AN=2;DP=62;ExcessHet=3.0103;FS=0.000;MLEAC=2;MLEAF=1.00;MQ=42.59;QD=27.45;SOR=0.758	GT:AD:DP:GQ:PL	1/1:0,62:62:99:2780,187,0
2L	12365100	.	GCCA	G	2742.73	.	AC=2;AF=1.00;AN=2;DP=62;ExcessHet=3.0103;FS=0.000;MLEAC=2;MLEAF=1.00;MQ=42.59;QD=29.99;SOR=0.758	GT:AD:DP:GQ:PL	1/1:0,62:62:99:2780,187,0
2L	12365125	2L_12365125_SNP	C	T	2666.77	.	AC=2;AF=1.00;AN=2;DB;DP=61;ExcessHet=3.0103;FS=0.000;MLEAC=2;MLEAF=1.00;MQ=42.50;QD=30.92;SOR=0.793	GT:AD:DP:GQ:PL	1/1:0,61:61:99:2695,184,0
2L	12365129	2L_12365129_SNP	C	T	2680.77	.	AC=2;AF=1.00;AN=2;DB;DP=59;ExcessHet=3.0103;FS=0.000;MLEAC=2;MLEAF=1.00;MQ=42.58;QD=36.10;SOR=0.950	GT:AD:DP:GQ:PL	1/1:0,59:59:99:2709,184,0
2L	12365135	2L_12365135_SNP	A	G	2647.77	.	AC=2;AF=1.00;AN=2;DB;DP=60;ExcessHet=3.0103;FS=0.000;MLEAC=2;MLEAF=1.00;MQ=42.64;QD=29.53;SOR=0.986	GT:AD:DP:GQ:PL	1/1:0,60:60:99:2676,181,0
2L	12365481	2L_12365481_SNP	C	T	1284.77	.	AC=2;AF=1.00;AN=2;DB;DP=50;ExcessHet=3.0103;FS=0.000;MLEAC=2;MLEAF=1.00;MQ=43.22;QD=26.77;SOR=1.298	GT:AD:DP:GQ:PL	1/1:0,48:48:99:1313,144,0
2L	12365521	2L_12365521_SNP	G	A	1481.77	.	AC=2;AF=1.00;AN=2;DB;DP=56;ExcessHet=3.0103;FS=0.000;MLEAC=2;MLEAF=1.00;MQ=43.34;QD=27.44;SOR=1.697	GT:AD:DP:GQ:PL	1/1:0,54:54:99:1510,162,0
2L	12365629	2L_12365629_SNP	C	A	989.77	.	AC=2;AF=1.00;AN=2;DB;DP=37;ExcessHet=3.0103;FS=0.000;MLEAC=2;MLEAF=1.00;MQ=43.95;QD=26.75;SOR=1.270	GT:AD:DP:GQ:PL	1/1:0,37:37:99:1018,111,0
2L	12365682	2L_12365682_SNP	C	A	850.77	.	AC=2;AF=1.00;AN=2;DB;DP=33;ExcessHet=3.0103;FS=0.000;MLEAC=2;MLEAF=1.00;MQ=43.94;QD=25.78;SOR=1.022	GT:AD:DP:GQ:PL	1/1:0,33:33:98:879,98,0
2L	12365707	2L_12365707_SNP	C	T	843.77	.	AC=2;AF=1.00;AN=2;DB;DP=32;ExcessHet=3.0103;FS=0.000;MLEAC=2;MLEAF=1.00;MQ=43.94;QD=26.37;SOR=0.818	GT:AD:DP:GQ:PL	1/1:0,32:32:96:872,96,0
2L	12365811	2L_12365811_SNP	A	G	1105.77	.	AC=2;AF=1.00;AN=2;DB;DP=41;ExcessHet=3.0103;FS=0.000;MLEAC=2;MLEAF=1.00;MQ=44.00;QD=26.97;SOR=1.347	GT:AD:DP:GQ:PL	1/1:0,41:41:99:1134,123,0
2L	12365874	2L_12365874_SNP	T	A	2496.77	.	AC=2;AF=1.00;AN=2;DB;DP=58;ExcessHet=3.0103;FS=0.000;MLEAC=2;MLEAF=1.00;MQ=43.76;QD=30.49;SOR=1.179	GT:AD:DP:GQ:PL	1/1:0,58:58:99:2525,175,0
2L	12365876	2L_12365876_SNP	A	T	2496.77	.	AC=2;AF=1.00;AN=2;DB;DP=58;ExcessHet=3.0103;FS=0.000;MLEAC=2;MLEAF=1.00;MQ=43.76;QD=24.95;SOR=1.179	GT:AD:DP:GQ:PL	1/1:0,58:58:99:2525,175,0
2L	12365905	2L_12365905_SNP	A	T	2141.77	.	AC=2;AF=1.00;AN=2;DB;DP=50;ExcessHet=3.0103;FS=0.000;MLEAC=2;MLEAF=1.00;MQ=43.72;QD=29.74;SOR=1.519	GT:AD:DP:GQ:PL	1/1:0,50:50:99:2170,150,0
2L	12365910	2L_12365910_SNP	T	C	2166.77	.	AC=2;AF=1.00;AN=2;DB;DP=51;ExcessHet=3.0103;FS=0.000;MLEAC=2;MLEAF=1.00;MQ=43.72;QD=34.57;SOR=1.565	GT:AD:DP:GQ:PL	1/1:0,51:51:99:2195,153,0
2L	12366031	.	A	AAG	978.73	.	AC=2;AF=1.00;AN=2;DP=35;ExcessHet=3.0103;FS=0.000;MLEAC=2;MLEAF=1.00;MQ=44.00;QD=31.57;SOR=0.892	GT:AD:DP:GQ:PL	1/1:0,31:31:93:1016,93,0
2L	12366141	2L_12366141_SNP	C	T	1228.77	.	AC=2;AF=1.00;AN=2;DB;DP=47;ExcessHet=3.0103;FS=0.000;MLEAC=2;MLEAF=1.00;MQ=43.94;QD=26.14;SOR=0.919	GT:AD:DP:GQ:PL	1/1:0,47:47:99:1257,141,0
2L	12366221	2L_12366221_SNP	C	T	1912.77	.	AC=2;AF=1.00;AN=2;DB;DP=44;ExcessHet=3.0103;FS=0.000;MLEAC=2;MLEAF=1.00;MQ=44.00;QD=31.54;SOR=0.883	GT:AD:DP:GQ:PL	1/1:0,44:44:99:1941,135,0
2L	12366243	2L_12366243_SNP	G	A	1836.77	.	AC=2;AF=1.00;AN=2;DB;DP=40;ExcessHet=3.0103;FS=0.000;MLEAC=2;MLEAF=1.00;MQ=44.00;QD=29.54;SOR=0.693	GT:AD:DP:GQ:PL	1/1:0,40:40:99:1865,126,0
2L	12366246	2L_12366246_SNP	T	A	1762.77	.	AC=2;AF=1.00;AN=2;DB;DP=40;ExcessHet=3.0103;FS=0.000;MLEAC=2;MLEAF=1.00;MQ=44.00;QD=28.41;SOR=0.793	GT:AD:DP:GQ:PL	1/1:0,40:40:99:1791,120,0
2L	12366286	2L_12366286_SNP	T	C	842.77	.	AC=2;AF=1.00;AN=2;DB;DP=32;ExcessHet=3.0103;FS=0.000;MLEAC=2;MLEAF=1.00;MQ=44.00;QD=26.34;SOR=0.818	GT:AD:DP:GQ:PL	1/1:0,32:32:96:871,96,0
2L	12366342	2L_12366342_SNP	G	T	1084.77	.	AC=2;AF=1.00;AN=2;DB;DP=42;ExcessHet=3.0103;FS=0.000;MLEAC=2;MLEAF=1.00;MQ=44.00;QD=26.46;SOR=0.741	GT:AD:DP:GQ:PL	1/1:0,41:41:99:1113,123,0
2L	12366582	.	TA	T	997.73	.	AC=2;AF=1.00;AN=2;DP=48;ExcessHet=3.0103;FS=0.000;MLEAC=2;MLEAF=1.00;MQ=43.80;QD=21.69;SOR=1.329	GT:AD:DP:GQ:PL	1/1:0,46:46:99:1035,137,0
2L	12366668	.	CCA	C	2332.73	.	AC=2;AF=1.00;AN=2;DP=57;ExcessHet=3.0103;FS=0.000;MLEAC=2;MLEAF=1.00;MQ=44.00;QD=28.37;SOR=0.931	GT:AD:DP:GQ:PL	1/1:0,54:54:99:2370,163,0
2L	12366755	2L_12366755_SNP	C	T	2043.77	.	AC=2;AF=1.00;AN=2;DB;DP=75;ExcessHet=3.0103;FS=0.000;MLEAC=2;MLEAF=1.00;MQ=43.92;QD=27.62;SOR=0.693	GT:AD:DP:GQ:PL	1/1:0,74:74:99:2072,222,0
2L	12366783	2L_12366783_SNP	A	C	1933.77	.	AC=2;AF=1.00;AN=2;DB;DP=75;ExcessHet=3.0103;FS=0.000;MLEAC=2;MLEAF=1.00;MQ=43.92;QD=26.13;SOR=0.693	GT:AD:DP:GQ:PL	1/1:0,74:74:99:1962,221,0
2L	12367092	2L_12367092_SNP	C	A	2059.77	.	AC=2;AF=1.00;AN=2;DB;DP=75;ExcessHet=3.0103;FS=0.000;MLEAC=2;MLEAF=1.00;MQ=43.97;QD=27.46;SOR=0.719	GT:AD:DP:GQ:PL	1/1:0,75:75:99:2088,225,0
2L	12367127	2L_12367127_SNP	T	A	1899.77	.	AC=2;AF=1.00;AN=2;DB;DP=70;ExcessHet=3.0103;FS=0.000;MLEAC=2;MLEAF=1.00;MQ=43.96;QD=27.14;SOR=0.750	GT:AD:DP:GQ:PL	1/1:0,70:70:99:1928,210,0
2L	12367254	2L_12367254_SNP	T	A	2538.77	.	AC=2;AF=1.00;AN=2;DB;DP=59;ExcessHet=3.0103;FS=0.000;MLEAC=2;MLEAF=1.00;MQ=44.00;QD=33.30;SOR=1.140	GT:AD:DP:GQ:PL	1/1:0,57:57:99:2567,175,0
2L	12367262	2L_12367262_SNP	A	C	2594.77	.	AC=2;AF=1.00;AN=2;DB;DP=61;ExcessHet=3.0103;FS=0.000;MLEAC=2;MLEAF=1.00;MQ=44.00;QD=30.88;SOR=1.160	GT:AD:DP:GQ:PL	1/1:0,60:60:99:2623,181,0
2L	12367693	2L_12367693_SNP	A	G	1667.77	.	AC=2;AF=1.00;AN=2;DB;DP=63;ExcessHet=3.0103;FS=0.000;MLEAC=2;MLEAF=1.00;MQ=43.95;QD=26.47;SOR=0.859	GT:AD:DP:GQ:PL	1/1:0,63:63:99:1696,188,0
2L	12367736	.	A	G	1722.77	.	AC=2;AF=1.00;AN=2;DP=65;ExcessHet=3.0103;FS=0.000;MLEAC=2;MLEAF=1.00;MQ=43.96;QD=26.50;SOR=0.854	GT:AD:DP:GQ:PL	1/1:0,65:65:99:1751,194,0
2L	12367973	2L_12367973_SNP	C	T	3166.77	.	AC=2;AF=1.00;AN=2;DB;DP=71;ExcessHet=3.0103;FS=0.000;MLEAC=2;MLEAF=1.00;MQ=44.00;QD=35.23;SOR=0.840	GT:AD:DP:GQ:PL	1/1:0,71:71:99:3195,214,0
2L	12367976	2L_12367976_SNP	T	A	3166.77	.	AC=2;AF=1.00;AN=2;DB;DP=71;ExcessHet=3.0103;FS=0.000;MLEAC=2;MLEAF=1.00;MQ=44.00;QD=27.40;SOR=0.840	GT:AD:DP:GQ:PL	1/1:0,71:71:99:3195,214,0
2L	12367978	2L_12367978_SNP	A	G	3166.77	.	AC=2;AF=1.00;AN=2;DB;DP=69;ExcessHet=3.0103;FS=0.000;MLEAC=2;MLEAF=1.00;MQ=44.00;QD=31.15;SOR=0.844	GT:AD:DP:GQ:PL	1/1:0,69:69:99:3195,214,0
2L	12368056	2L_12368056_SNP	A	G	2155.77	.	AC=2;AF=1.00;AN=2;DB;DP=80;ExcessHet=3.0103;FS=0.000;MLEAC=2;MLEAF=1.00;MQ=44.00;QD=26.95;SOR=1.096	GT:AD:DP:GQ:PL	1/1:0,80:80:99:2184,240,0
2L	12368188	2L_12368188_SNP	T	A	2027.77	.	AC=2;AF=1.00;AN=2;DB;DP=74;ExcessHet=3.0103;FS=0.000;MLEAC=2;MLEAF=1.00;MQ=44.00;QD=27.40;SOR=0.804	GT:AD:DP:GQ:PL	1/1:0,74:74:99:2056,222,0
2L	12368223	2L_12368223_SNP	T	A	1869.77	.	AC=2;AF=1.00;AN=2;DB;DP=71;ExcessHet=3.0103;FS=0.000;MLEAC=2;MLEAF=1.00;MQ=44.00;QD=26.71;SOR=1.011	GT:AD:DP:GQ:PL	1/1:0,70:70:99:1898,209,0
2L	12368280	2L_12368280_SNP	C	T	1817.77	.	AC=2;AF=1.00;AN=2;DB;DP=67;ExcessHet=3.0103;FS=0.000;MLEAC=2;MLEAF=1.00;MQ=44.17;QD=27.13;SOR=1.230	GT:AD:DP:GQ:PL	1/1:0,67:67:99:1846,200,0
2L	12368382	2L_12368382_DEL	AG	A	1910.73	.	AC=2;AF=1.00;AN=2;BaseQRankSum=1.757;ClippingRankSum=0.000;DB;DP=57;ExcessHet=3.0103;FS=3.579;MLEAC=2;MLEAF=1.00;MQ=44.19;MQRankSum=0.267;QD=33.52;ReadPosRankSum=0.426;SOR=0.689	GT:AD:DP:GQ:PL	1/1:1,56:57:99:1948,142,0
2L	12368420	2L_12368420_SNP	A	T	1553.77	.	AC=2;AF=1.00;AN=2;DB;DP=59;ExcessHet=3.0103;FS=0.000;MLEAC=2;MLEAF=1.00;MQ=44.19;QD=26.34;SOR=0.871	GT:AD:DP:GQ:PL	1/1:0,59:59:99:1582,177,0
2L	12368918	2L_12368918_SNP	A	G	1497.77	.	AC=2;AF=1.00;AN=2;DB;DP=58;ExcessHet=3.0103;FS=0.000;MLEAC=2;MLEAF=1.00;MQ=43.48;QD=25.82;SOR=0.762	GT:AD:DP:GQ:PL	1/1:0,58:58:99:1526,173,0
2L	12368934	.	CTGTATCTGTAT	C	2289.73	.	AC=2;AF=1.00;AN=2;DP=56;ExcessHet=3.0103;FS=0.000;MLEAC=2;MLEAF=1.00;MQ=43.46;QD=30.54;SOR=0.693	GT:AD:DP:GQ:PL	1/1:0,52:52:99:2327,157,0
2L	12369027	2L_12369027_SNP	A	C	2017.77	.	AC=2;AF=1.00;AN=2;DB;DP=49;ExcessHet=3.0103;FS=0.000;MLEAC=2;MLEAF=1.00;MQ=43.36;QD=27.10;SOR=1.112	GT:AD:DP:GQ:PL	1/1:0,49:49:99:2046,147,0
2L	12369050	2L_12369050_SNP	A	G	2192.77	.	AC=2;AF=1.00;AN=2;DB;DP=50;ExcessHet=3.0103;FS=0.000;MLEAC=2;MLEAF=1.00;MQ=43.19;QD=33.91;SOR=0.859	GT:AD:DP:GQ:PL	1/1:0,50:50:99:2221,150,0
2L	12369057	.	A	T	2285.77	.	AC=2;AF=1.00;AN=2;DP=47;ExcessHet=3.0103;FS=0.000;MLEAC=2;MLEAF=1.00;MQ=43.14;QD=26.59;SOR=1.132	GT:AD:DP:GQ:PL	1/1:0,47:47:99:2314,156,0
2L	12369058	.	T	TGA	2276.73	.	AC=2;AF=1.00;AN=2;DP=47;ExcessHet=3.0103;FS=0.000;MLEAC=2;MLEAF=1.00;MQ=43.14;QD=29.33;SOR=1.132	GT:AD:DP:GQ:PL	1/1:0,47:47:99:2314,156,0
2L	12369064	2L_12369064_SNP	A	T	2176.77	.	AC=2;AF=1.00;AN=2;DB;DP=48;ExcessHet=3.0103;FS=0.000;MLEAC=2;MLEAF=1.00;MQ=43.20;QD=27.49;SOR=1.067	GT:AD:DP:GQ:PL	1/1:0,48:48:99:2205,147,0
2L	12369065	2L_12369065_SNP	A	C	2202.77	.	AC=2;AF=1.00;AN=2;DB;DP=48;ExcessHet=3.0103;FS=0.000;MLEAC=2;MLEAF=1.00;MQ=43.20;QD=29.85;SOR=1.067	GT:AD:DP:GQ:PL	1/1:0,48:48:99:2231,150,0
2L	12369067	2L_12369067_SNP	A	T	2157.77	.	AC=2;AF=1.00;AN=2;DB;DP=48;ExcessHet=3.0103;FS=0.000;MLEAC=2;MLEAF=1.00;MQ=43.24;QD=29.86;SOR=1.067	GT:AD:DP:GQ:PL	1/1:0,48:48:99:2186,147,0
2L	12369095	2L_12369095_SNP	T	C	1456.77	.	AC=2;AF=1.00;AN=2;DB;DP=56;ExcessHet=3.0103;FS=0.000;MLEAC=2;MLEAF=1.00;MQ=43.35;QD=26.01;SOR=0.693	GT:AD:DP:GQ:PL	1/1:0,56:56:99:1485,166,0
2L	12369174	2L_12369174_SNP	G	A	1486.77	.	AC=2;AF=1.00;AN=2;DB;DP=56;ExcessHet=3.0103;FS=0.000;MLEAC=2;MLEAF=1.00;MQ=43.67;QD=26.55;SOR=0.765	GT:AD:DP:GQ:PL	1/1:0,56:56:99:1515,168,0
2L	12369244	.	G	A	2422.77	.	AC=2;AF=1.00;AN=2;DP=56;ExcessHet=3.0103;FS=0.000;MLEAC=2;MLEAF=1.00;MQ=43.97;QD=33.09;SOR=1.009	GT:AD:DP:GQ:PL	1/1:0,56:56:99:2451,172,0
2L	12369252	2L_12369252_SNP	T	G	2323.77	.	AC=2;AF=1.00;AN=2;DB;DP=54;ExcessHet=3.0103;FS=0.000;MLEAC=2;MLEAF=1.00;MQ=43.96;QD=30.87;SOR=1.329	GT:AD:DP:GQ:PL	1/1:0,54:54:99:2352,163,0
2L	12369374	2L_12369374_SNP	C	A	2682.77	.	AC=2;AF=1.00;AN=2;DB;DP=60;ExcessHet=3.0103;FS=0.000;MLEAC=2;MLEAF=1.00;MQ=43.66;QD=31.13;SOR=1.071	GT:AD:DP:GQ:PL	1/1:0,60:60:99:2711,184,0
2L	12369376	2L_12369376_SNP	G	T	2682.77	.	AC=2;AF=1.00;AN=2;DB;DP=61;ExcessHet=3.0103;FS=0.000;MLEAC=2;MLEAF=1.00;MQ=43.66;QD=31.33;SOR=1.022	GT:AD:DP:GQ:PL	1/1:0,61:61:99:2711,184,0
2L	12369397	.	GC	G	2345.73	.	AC=2;AF=1.00;AN=2;DP=53;ExcessHet=3.0103;FS=0.000;MLEAC=2;MLEAF=1.00;MQ=43.65;QD=26.41;SOR=1.179	GT:AD:DP:GQ:PL	1/1:0,53:53:99:2383,160,0
2L	12369400	.	G	A	2354.77	.	AC=2;AF=1.00;AN=2;DP=53;ExcessHet=3.0103;FS=0.000;MLEAC=2;MLEAF=1.00;MQ=43.65;QD=35.56;SOR=1.179	GT:AD:DP:GQ:PL	1/1:0,53:53:99:2383,160,0
2L	12369438	2L_12369438_SNP	G	A	2876.77	.	AC=2;AF=1.00;AN=2;DB;DP=69;ExcessHet=3.0103;FS=0.000;MLEAC=2;MLEAF=1.00;MQ=43.86;QD=33.31;SOR=0.844	GT:AD:DP:GQ:PL	1/1:0,69:69:99:2905,208,0
2L	12369448	2L_12369448_SNP	C	G	2861.77	.	AC=2;AF=1.00;AN=2;DB;DP=64;ExcessHet=3.0103;FS=0.000;MLEAC=2;MLEAF=1.00;MQ=43.88;QD=30.31;SOR=0.693	GT:AD:DP:GQ:PL	1/1:0,64:64:99:2890,205,0
2L	12369463	2L_12369463_SNP	C	T	1719.77	.	AC=2;AF=1.00;AN=2;DB;DP=63;ExcessHet=3.0103;FS=0.000;MLEAC=2;MLEAF=1.00;MQ=43.91;QD=27.30;SOR=0.790	GT:AD:DP:GQ:PL	1/1:0,63:63:99:1748,189,0
2L	12369557	2L_12369557_SNP	T	C	1741.77	.	AC=2;AF=1.00;AN=2;DB;DP=67;ExcessHet=3.0103;FS=0.000;MLEAC=2;MLEAF=1.00;MQ=44.00;QD=26.00;SOR=1.146	GT:AD:DP:GQ:PL	1/1:0,67:67:99:1770,200,0
2L	12369903	.	G	GA	1298.73	.	AC=2;AF=1.00;AN=2;DP=59;ExcessHet=3.0103;FS=0.000;MLEAC=2;MLEAF=1.00;MQ=43.97;QD=22.78;SOR=0.728	GT:AD:DP:GQ:PL	1/1:0,57:57:99:1336,170,0
2L	12369985	.	C	CG	1616.73	.	AC=2;AF=1.00;AN=2;DP=60;ExcessHet=3.0103;FS=0.000;MLEAC=2;MLEAF=1.00;MQ=43.56;QD=26.95;SOR=0.906	GT:AD:DP:GQ:PL	1/1:0,60:60:99:1654,180,0
2L	12370213	2L_12370213_SNP	T	A	1027.77	.	AC=2;AF=1.00;AN=2;DB;DP=38;ExcessHet=3.0103;FS=0.000;MLEAC=2;MLEAF=1.00;MQ=43.95;QD=27.05;SOR=1.179	GT:AD:DP:GQ:PL	1/1:0,38:38:99:1056,114,0
2L	12370355	2L_12370355_SNP	C	A	1751.77	.	AC=2;AF=1.00;AN=2;DB;DP=66;ExcessHet=3.0103;FS=0.000;MLEAC=2;MLEAF=1.00;MQ=43.97;QD=26.54;SOR=1.112	GT:AD:DP:GQ:PL	1/1:0,66:66:99:1780,198,0
2L	12370476	2L_12370476_SNP	A	G	1370.77	.	AC=2;AF=1.00;AN=2;DB;DP=52;ExcessHet=3.0103;FS=0.000;MLEAC=2;MLEAF=1.00;MQ=43.72;QD=26.36;SOR=0.770	GT:AD:DP:GQ:PL	1/1:0,52:52:99:1399,156,0
2L	12370692	2L_12370692_SNP	A	G	1685.77	.	AC=2;AF=1.00;AN=2;DB;DP=65;ExcessHet=3.0103;FS=0.000;MLEAC=2;MLEAF=1.00;MQ=44.00;QD=26.76;SOR=1.366	GT:AD:DP:GQ:PL	1/1:0,63:63:99:1714,188,0
2L	12372096	2L_12372096_SNP	A	G	2401.77	.	AC=2;AF=1.00;AN=2;DB;DP=54;ExcessHet=3.0103;FS=0.000;MLEAC=2;MLEAF=1.00;MQ=43.80;QD=31.36;SOR=0.846	GT:AD:DP:GQ:PL	1/1:0,54:54:99:2430,163,0
2L	12372097	2L_12372097_SNP	G	T	2446.77	.	AC=2;AF=1.00;AN=2;DB;DP=54;ExcessHet=3.0103;FS=0.000;MLEAC=2;MLEAF=1.00;MQ=43.80;QD=29.46;SOR=0.846	GT:AD:DP:GQ:PL	1/1:0,54:54:99:2475,166,0
2L	12372108	.	T	TGGG	2347.73	.	AC=2;AF=1.00;AN=2;DP=50;ExcessHet=3.0103;FS=0.000;MLEAC=2;MLEAF=1.00;MQ=43.71;QD=31.05;SOR=0.952	GT:AD:DP:GQ:PL	1/1:0,50:50:99:2385,160,0
2L	12372114	.	AG	A	2302.73	.	AC=2;AF=1.00;AN=2;DP=51;ExcessHet=3.0103;FS=0.000;MLEAC=2;MLEAF=1.00;MQ=43.60;QD=27.75;SOR=0.813	GT:AD:DP:GQ:PL	1/1:0,51:51:99:2340,157,0
2L	12372121	.	G	GA	2122.73	.	AC=2;AF=1.00;AN=2;DP=48;ExcessHet=3.0103;FS=0.000;MLEAC=2;MLEAF=1.00;MQ=43.57;QD=25.59;SOR=0.866	GT:AD:DP:GQ:PL	1/1:0,48:48:99:2160,144,0
2L	12372131	2L_12372131_SNP	A	G	2155.77	.	AC=2;AF=1.00;AN=2;DB;DP=50;ExcessHet=3.0103;FS=0.000;MLEAC=2;MLEAF=1.00;MQ=43.55;QD=27.35;SOR=0.859	GT:AD:DP:GQ:PL	1/1:0,50:50:99:2184,150,0
2L	12372286	2L_12372286_SNP	T	A	3901.77	.	AC=2;AF=1.00;AN=2;DB;DP=87;ExcessHet=3.0103;FS=0.000;MLEAC=2;MLEAF=1.00;MQ=43.63;QD=30.07;SOR=0.716	GT:AD:DP:GQ:PL	1/1:0,87:87:99:3930,268,0
2L	12372291	2L_12372291_SNP	A	T	3884.77	.	AC=2;AF=1.00;AN=2;DB;DP=85;ExcessHet=3.0103;FS=0.000;MLEAC=2;MLEAF=1.00;MQ=43.57;QD=26.53;SOR=0.815	GT:AD:DP:GQ:PL	1/1:0,85:85:99:3913,265,0
2L	12372292	2L_12372292_SNP	T	A	3858.77	.	AC=2;AF=1.00;AN=2;DB;DP=85;ExcessHet=3.0103;FS=0.000;MLEAC=2;MLEAF=1.00;MQ=43.55;QD=38.16;SOR=0.815	GT:AD:DP:GQ:PL	1/1:0,85:85:99:3887,262,0
2L	12372347	2L_12372347_SNP	G	A	2043.77	.	AC=2;AF=1.00;AN=2;DB;DP=75;ExcessHet=3.0103;FS=0.000;MLEAC=2;MLEAF=1.00;MQ=42.91;QD=27.25;SOR=0.955	GT:AD:DP:GQ:PL	1/1:0,75:75:99:2072,225,0
2L	12372402	2L_12372402_SNP	T	G	2389.77	.	AC=2;AF=1.00;AN=2;DB;DP=53;ExcessHet=3.0103;FS=0.000;MLEAC=2;MLEAF=1.00;MQ=42.56;QD=27.73;SOR=0.892	GT:AD:DP:GQ:PL	1/1:0,53:53:99:2418,163,0
2L	12372404	.	GAACAAAAACAACATAATT	G	2469.73	.	AC=2;AF=1.00;AN=2;DP=53;ExcessHet=3.0103;FS=0.000;MLEAC=2;MLEAF=1.00;MQ=42.52;QD=29.88;SOR=0.808	GT:AD:DP:GQ:PL	1/1:0,53:53:99:2507,169,0
2L	12372424	.	AAC	A	2466.73	.	AC=2;AF=1.00;AN=2;DP=54;ExcessHet=3.0103;FS=0.000;MLEAC=2;MLEAF=1.00;MQ=42.41;QD=36.60;SOR=0.767	GT:AD:DP:GQ:PL	1/1:0,54:54:99:2504,169,0
2L	12372432	2L_12372432_SNP	A	G	2326.77	.	AC=2;AF=1.00;AN=2;DB;DP=53;ExcessHet=3.0103;FS=0.000;MLEAC=2;MLEAF=1.00;MQ=42.44;QD=26.69;SOR=0.730	GT:AD:DP:GQ:PL	1/1:0,53:53:99:2355,160,0
2L	12372462	2L_12372462_SNP	G	A	2164.77	.	AC=2;AF=1.00;AN=2;DB;DP=49;ExcessHet=3.0103;FS=0.000;MLEAC=2;MLEAF=1.00;MQ=42.41;QD=33.23;SOR=0.818	GT:AD:DP:GQ:PL	1/1:0,49:49:99:2193,148,0
2L	12372465	2L_12372465_SNP	A	G	2164.77	.	AC=2;AF=1.00;AN=2;DB;DP=48;ExcessHet=3.0103;FS=0.000;MLEAC=2;MLEAF=1.00;MQ=42.42;QD=27.61;SOR=0.776	GT:AD:DP:GQ:PL	1/1:0,48:48:99:2193,147,0
2L	12372477	2L_12372477_DEL	TAA	T	1957.73	.	AC=2;AF=1.00;AN=2;DB;DP=45;ExcessHet=3.0103;FS=0.000;MLEAC=2;MLEAF=1.00;MQ=42.60;QD=30.82;SOR=0.737	GT:AD:DP:GQ:PL	1/1:0,45:45:99:1995,135,0
2L	12372539	2L_12372539_SNP	C	A	1708.77	.	AC=2;AF=1.00;AN=2;DB;DP=63;ExcessHet=3.0103;FS=0.000;MLEAC=2;MLEAF=1.00;MQ=43.16;QD=27.12;SOR=0.790	GT:AD:DP:GQ:PL	1/1:0,63:63:99:1737,188,0
2L	12372579	2L_12372579_SNP	G	A	1813.77	.	AC=2;AF=1.00;AN=2;DB;DP=68;ExcessHet=3.0103;FS=0.000;MLEAC=2;MLEAF=1.00;MQ=43.47;QD=26.67;SOR=1.022	GT:AD:DP:GQ:PL	1/1:0,68:68:99:1842,204,0
2L	12372600	2L_12372600_SNP	C	A	1709.77	.	AC=2;AF=1.00;AN=2;DB;DP=66;ExcessHet=3.0103;FS=0.000;MLEAC=2;MLEAF=1.00;MQ=43.42;QD=25.91;SOR=0.886	GT:AD:DP:GQ:PL	1/1:0,66:66:99:1738,196,0
2L	12372732	.	T	C	1336.77	.	AC=2;AF=1.00;AN=2;DP=50;ExcessHet=3.0103;FS=0.000;MLEAC=2;MLEAF=1.00;MQ=43.29;QD=26.74;SOR=0.773	GT:AD:DP:GQ:PL	1/1:0,50:50:99:1365,150,0
2L	12372780	2L_12372780_SNP	G	A	1560.77	.	AC=2;AF=1.00;AN=2;DB;DP=58;ExcessHet=3.0103;FS=0.000;MLEAC=2;MLEAF=1.00;MQ=43.44;QD=26.91;SOR=0.762	GT:AD:DP:GQ:PL	1/1:0,58:58:99:1589,174,0
2L	12372851	2L_12372851_SNP	G	T	1614.77	.	AC=2;AF=1.00;AN=2;DB;DP=62;ExcessHet=3.0103;FS=0.000;MLEAC=2;MLEAF=1.00;MQ=43.08;QD=26.04;SOR=0.899	GT:AD:DP:GQ:PL	1/1:0,62:62:99:1643,184,0
2L	12372870	2L_12372870_SNP	T	G	1532.77	.	AC=2;AF=1.00;AN=2;DB;DP=58;ExcessHet=3.0103;FS=0.000;MLEAC=2;MLEAF=1.00;MQ=42.88;QD=26.43;SOR=0.914	GT:AD:DP:GQ:PL	1/1:0,58:58:99:1561,173,0
2L	12372894	2L_12372894_SNP	T	C	1435.77	.	AC=2;AF=1.00;AN=2;DB;DP=53;ExcessHet=3.0103;FS=0.000;MLEAC=2;MLEAF=1.00;MQ=42.57;QD=27.09;SOR=0.981	GT:AD:DP:GQ:PL	1/1:0,53:53:99:1464,159,0
2L	12372913	.	T	TGGTG	2576.73	.	AC=2;AF=1.00;AN=2;DP=58;ExcessHet=3.0103;FS=0.000;MLEAC=2;MLEAF=1.00;MQ=42.64;QD=34.67;SOR=1.036	GT:AD:DP:GQ:PL	1/1:0,56:56:99:2614,178,0
2L	12372916	.	T	A	2581.77	.	AC=2;AF=1.00;AN=2;DP=58;ExcessHet=3.0103;FS=0.000;MLEAC=2;MLEAF=1.00;MQ=42.64;QD=28.20;SOR=0.997	GT:AD:DP:GQ:PL	1/1:0,58:58:99:2610,175,0
2L	12372919	.	ATTTGTCCAGC	A	2606.73	.	AC=2;AF=1.00;AN=2;DP=59;ExcessHet=3.0103;FS=0.000;MLEAC=2;MLEAF=1.00;MQ=42.67;QD=31.56;SOR=0.950	GT:AD:DP:GQ:PL	1/1:0,59:59:99:2644,178,0
2L	12372940	.	C	CT	2469.73	.	AC=2;AF=1.00;AN=2;DP=59;ExcessHet=3.0103;FS=0.000;MLEAC=2;MLEAF=1.00;MQ=42.67;QD=30.56;SOR=1.199	GT:AD:DP:GQ:PL	1/1:0,56:56:99:2507,172,0
2L	12372947	2L_12372947_SNP	T	C	2401.77	.	AC=2;AF=1.00;AN=2;DB;DP=54;ExcessHet=3.0103;FS=0.000;MLEAC=2;MLEAF=1.00;MQ=42.63;QD=36.83;SOR=1.022	GT:AD:DP:GQ:PL	1/1:0,54:54:99:2430,163,0
2L	12372953	2L_12372953_SNP	T	C	2490.77	.	AC=2;AF=1.00;AN=2;DB;DP=57;ExcessHet=3.0103;FS=0.000;MLEAC=2;MLEAF=1.00;MQ=42.71;QD=31.07;SOR=0.841	GT:AD:DP:GQ:PL	1/1:0,56:56:99:2519,172,0
2L	12372965	2L_12372965_SNP	T	G	1679.77	.	AC=2;AF=1.00;AN=2;DB;DP=60;ExcessHet=3.0103;FS=0.000;MLEAC=2;MLEAF=1.00;MQ=42.84;QD=28.00;SOR=0.906	GT:AD:DP:GQ:PL	1/1:0,60:60:99:1708,180,0
2L	12373091	2L_12373091_SNP	A	T	1183.73	.	AC=2;AF=1.00;AN=2;BaseQRankSum=-1.118;ClippingRankSum=0.000;DB;DP=56;ExcessHet=3.0103;FS=3.441;MLEAC=2;MLEAF=1.00;MQ=43.75;MQRankSum=2.619;QD=21.52;ReadPosRankSum=-1.410;SOR=0.595	GT:AD:DP:GQ:PL	1/1:1,54:55:99:1221,142,0
2L	12373447	2L_12373447_SNP	T	G	1434.77	.	AC=2;AF=1.00;AN=2;DB;DP=54;ExcessHet=3.0103;FS=0.000;MLEAC=2;MLEAF=1.00;MQ=43.86;QD=26.57;SOR=0.931	GT:AD:DP:GQ:PL	1/1:0,54:54:99:1463,162,0
2L	12373461	.	C	CGT	1043.74	.	AC=1;AF=0.500;AN=2;BaseQRankSum=-1.747;ClippingRankSum=0.000;DP=48;ExcessHet=3.0103;FS=0.000;MLEAC=1;MLEAF=0.500;MQ=43.84;MQRankSum=-0.461;QD=23.72;ReadPosRankSum=-0.278;SOR=0.651	GT:AD:DP:GQ:PL	0/1:5,39:44:27:1081,0,27
2L	12373662	2L_12373662_SNP	C	T	1500.77	.	AC=2;AF=1.00;AN=2;DB;DP=56;ExcessHet=3.0103;FS=0.000;MLEAC=2;MLEAF=1.00;MQ=44.00;QD=27.29;SOR=0.970	GT:AD:DP:GQ:PL	1/1:0,55:55:99:1529,165,0
2L	12373711	.	TATC	T	1944.73	.	AC=2;AF=1.00;AN=2;DP=46;ExcessHet=3.0103;FS=0.000;MLEAC=2;MLEAF=1.00;MQ=43.94;QD=34.97;SOR=0.737	GT:AD:DP:GQ:PL	1/1:0,45:45:99:1982,136,0
2L	12373849	2L_12373849_SNP	C	A	1185.77	.	AC=2;AF=1.00;AN=2;DB;DP=46;ExcessHet=3.0103;FS=0.000;MLEAC=2;MLEAF=1.00;MQ=43.25;QD=26.35;SOR=0.929	GT:AD:DP:GQ:PL	1/1:0,45:45:99:1214,134,0
2L	12374195	.	C	CA	610.73	.	AC=2;AF=1.00;AN=2;DP=30;ExcessHet=3.0103;FS=0.000;MLEAC=2;MLEAF=1.00;MQ=42.93;QD=22.62;SOR=1.445	GT:AD:DP:GQ:PL	1/1:0,27:27:89:648,89,0
2L	12374222	2L_12374222_SNP	T	A	1525.77	.	AC=2;AF=1.00;AN=2;DB;DP=35;ExcessHet=3.0103;FS=0.000;MLEAC=2;MLEAF=1.00;MQ=41.70;QD=30.72;SOR=1.148	GT:AD:DP:GQ:PL	1/1:0,35:35:99:1554,105,0
2L	12374223	2L_12374223_SNP	G	A	1525.77	.	AC=2;AF=1.00;AN=2;DB;DP=34;ExcessHet=3.0103;FS=0.000;MLEAC=2;MLEAF=1.00;MQ=41.63;QD=31.69;SOR=1.244	GT:AD:DP:GQ:PL	1/1:0,34:34:99:1554,105,0
2L	12374228	2L_12374228_SNP	C	G	1366.77	.	AC=2;AF=1.00;AN=2;DB;DP=29;ExcessHet=3.0103;FS=0.000;MLEAC=2;MLEAF=1.00;MQ=41.10;QD=34.49;SOR=1.688	GT:AD:DP:GQ:PL	1/1:0,29:29:93:1395,93,0
2L	12374231	2L_12374231_SNP	C	G	1366.77	.	AC=2;AF=1.00;AN=2;DB;DP=30;ExcessHet=3.0103;FS=0.000;MLEAC=2;MLEAF=1.00;MQ=41.03;QD=26.23;SOR=1.765	GT:AD:DP:GQ:PL	1/1:0,30:30:93:1395,93,0
2L	12374234	2L_12374234_SNP	G	A	1411.77	.	AC=2;AF=1.00;AN=2;DB;DP=29;ExcessHet=3.0103;FS=0.000;MLEAC=2;MLEAF=1.00;MQ=40.99;QD=31.91;SOR=1.688	GT:AD:DP:GQ:PL	1/1:0,29:29:96:1440,96,0
2L	12374237	2L_12374237_SNP	G	A	1366.77	.	AC=2;AF=1.00;AN=2;DB;DP=31;ExcessHet=3.0103;FS=0.000;MLEAC=2;MLEAF=1.00;MQ=41.03;QD=25.33;SOR=1.609	GT:AD:DP:GQ:PL	1/1:0,31:31:93:1395,93,0
2L	12374243	2L_12374243_SNP	C	A	1366.77	.	AC=2;AF=1.00;AN=2;DB;DP=30;ExcessHet=3.0103;FS=0.000;MLEAC=2;MLEAF=1.00;MQ=40.99;QD=27.19;SOR=1.536	GT:AD:DP:GQ:PL	1/1:0,30:30:93:1395,93,0
2L	12374247	.	G	GTGTAAGAGGTGTAAGAGGTGTAAGAGGTGTTCTGT	1883.73	.	AC=2;AF=1.00;AN=2;DP=28;ExcessHet=3.0103;FS=0.000;MLEAC=2;MLEAF=1.00;MQ=40.88;QD=31.81;SOR=1.382	GT:AD:DP:GQ:PL	1/1:0,28:28:99:1921,129,0
2L	12374284	2L_12374284_SNP	T	C	1815.77	.	AC=2;AF=1.00;AN=2;DB;DP=40;ExcessHet=3.0103;FS=0.000;MLEAC=2;MLEAF=1.00;MQ=41.95;QD=28.40;SOR=1.022	GT:AD:DP:GQ:PL	1/1:0,40:40:99:1844,123,0
2L	12374293	2L_12374293_SNP	C	A	1905.77	.	AC=2;AF=1.00;AN=2;DB;DP=43;ExcessHet=3.0103;FS=0.000;MLEAC=2;MLEAF=1.00;MQ=41.85;QD=29.84;SOR=0.941	GT:AD:DP:GQ:PL	1/1:0,43:43:99:1934,129,0
2L	12374295	2L_12374295_SNP	T	A	1905.77	.	AC=2;AF=1.00;AN=2;DB;DP=43;ExcessHet=3.0103;FS=0.000;MLEAC=2;MLEAF=1.00;MQ=41.85;QD=34.77;SOR=0.941	GT:AD:DP:GQ:PL	1/1:0,43:43:99:1934,129,0
2L	12374300	2L_12374300_SNP	T	A	1905.77	.	AC=2;AF=1.00;AN=2;DB;DP=43;ExcessHet=3.0103;FS=0.000;MLEAC=2;MLEAF=1.00;MQ=41.85;QD=30.38;SOR=0.941	GT:AD:DP:GQ:PL	1/1:0,43:43:99:1934,129,0
2L	12374372	2L_12374372_SNP	A	G	2492.77	.	AC=2;AF=1.00;AN=2;DB;DP=56;ExcessHet=3.0103;FS=0.000;MLEAC=2;MLEAF=1.00;MQ=43.17;QD=36.16;SOR=1.009	GT:AD:DP:GQ:PL	1/1:0,56:56:99:2521,175,0
2L	12374381	2L_12374381_SNP	T	C	2627.77	.	AC=2;AF=1.00;AN=2;DB;DP=61;ExcessHet=3.0103;FS=0.000;MLEAC=2;MLEAF=1.00;MQ=43.16;QD=28.21;SOR=1.107	GT:AD:DP:GQ:PL	1/1:0,61:61:99:2656,187,0
2L	12374412	2L_12374412_SNP	T	C	1662.77	.	AC=2;AF=1.00;AN=2;DB;DP=63;ExcessHet=3.0103;FS=0.000;MLEAC=2;MLEAF=1.00;MQ=43.23;QD=26.39;SOR=1.270	GT:AD:DP:GQ:PL	1/1:0,63:63:99:1691,189,0
2L	12374488	2L_12374488_SNP	G	A	1907.77	.	AC=2;AF=1.00;AN=2;DB;DP=71;ExcessHet=3.0103;FS=0.000;MLEAC=2;MLEAF=1.00;MQ=43.49;QD=26.87;SOR=1.545	GT:AD:DP:GQ:PL	1/1:0,71:71:99:1936,213,0
2L	12374518	2L_12374518_SNP	G	T	1632.77	.	AC=2;AF=1.00;AN=2;DB;DP=61;ExcessHet=3.0103;FS=0.000;MLEAC=2;MLEAF=1.00;MQ=43.56;QD=26.77;SOR=1.107	GT:AD:DP:GQ:PL	1/1:0,61:61:99:1661,183,0
2L	12374602	2L_12374602_SNP	C	A	1629.77	.	AC=2;AF=1.00;AN=2;DB;DP=61;ExcessHet=3.0103;FS=0.000;MLEAC=2;MLEAF=1.00;MQ=43.48;QD=26.72;SOR=1.498	GT:AD:DP:GQ:PL	1/1:0,61:61:99:1658,183,0
2L	12374675	2L_12374675_SNP	T	A	1765.77	.	AC=2;AF=1.00;AN=2;DB;DP=66;ExcessHet=3.0103;FS=0.000;MLEAC=2;MLEAF=1.00;MQ=43.71;QD=27.17;SOR=1.758	GT:AD:DP:GQ:PL	1/1:0,65:65:99:1794,195,0
2L	12374916	.	A	ATG	717.73	.	AC=2;AF=1.00;AN=2;DP=29;ExcessHet=3.0103;FS=0.000;MLEAC=2;MLEAF=1.00;MQ=41.91;QD=29.91;SOR=0.859	GT:AD:DP:GQ:PL	1/1:0,24:24:72:755,72,0
2L	12374936	.	AGGGG	A	1118.73	.	AC=2;AF=1.00;AN=2;DP=31;ExcessHet=3.0103;FS=0.000;MLEAC=2;MLEAF=1.00;MQ=42.08;QD=31.67;SOR=1.022	GT:AD:DP:GQ:PL	1/1:0,26:26:79:1156,79,0
2L	12374982	2L_12374982_SNP	C	T	1494.77	.	AC=2;AF=1.00;AN=2;DB;DP=36;ExcessHet=3.0103;FS=0.000;MLEAC=2;MLEAF=1.00;MQ=41.94;QD=27.82;SOR=0.869	GT:AD:DP:GQ:PL	1/1:0,35:35:99:1523,105,0
2L	12374990	2L_12374990_SNP	A	G	1522.77	.	AC=2;AF=1.00;AN=2;DB;DP=35;ExcessHet=3.0103;FS=0.000;MLEAC=2;MLEAF=1.00;MQ=42.74;QD=30.26;SOR=0.941	GT:AD:DP:GQ:PL	1/1:0,34:34:99:1551,108,0
2L	12375096	.	A	AGCAAGAGCGTATAAAAAAAAAC	2103.73	.	AC=2;AF=1.00;AN=2;DP=50;ExcessHet=3.0103;FS=0.000;MLEAC=2;MLEAF=1.00;MQ=42.22;QD=30.73;SOR=0.752	GT:AD:DP:GQ:PL	1/1:0,47:47:99:2141,146,0
2L	12375134	2L_12375134_SNP	C	T	1232.77	.	AC=2;AF=1.00;AN=2;DB;DP=45;ExcessHet=3.0103;FS=0.000;MLEAC=2;MLEAF=1.00;MQ=42.46;QD=28.67;SOR=0.836	GT:AD:DP:GQ:PL	1/1:0,43:43:99:1261,129,0
2L	12375209	2L_12375209_SNP	C	T	1415.77	.	AC=2;AF=1.00;AN=2;DB;DP=54;ExcessHet=3.0103;FS=0.000;MLEAC=2;MLEAF=1.00;MQ=42.98;QD=26.71;SOR=1.287	GT:AD:DP:GQ:PL	1/1:0,53:53:99:1444,159,0
2L	12375241	2L_12375241_SNP	G	A	2319.77	.	AC=2;AF=1.00;AN=2;DB;DP=53;ExcessHet=3.0103;FS=0.000;MLEAC=2;MLEAF=1.00;MQ=43.06;QD=27.64;SOR=1.036	GT:AD:DP:GQ:PL	1/1:0,52:52:99:2348,160,0
2L	12375243	2L_12375243_SNP	A	G	2319.77	.	AC=2;AF=1.00;AN=2;DB;DP=54;ExcessHet=3.0103;FS=0.000;MLEAC=2;MLEAF=1.00;MQ=43.04;QD=30.56;SOR=0.981	GT:AD:DP:GQ:PL	1/1:0,53:53:99:2348,160,0
2L	12375303	2L_12375303_SNP	G	T	1354.77	.	AC=2;AF=1.00;AN=2;DB;DP=50;ExcessHet=3.0103;FS=0.000;MLEAC=2;MLEAF=1.00;MQ=43.47;QD=27.10;SOR=0.859	GT:AD:DP:GQ:PL	1/1:0,50:50:99:1383,150,0
2L	12375374	2L_12375374_SNP	G	T	1467.77	.	AC=2;AF=1.00;AN=2;DB;DP=55;ExcessHet=3.0103;FS=0.000;MLEAC=2;MLEAF=1.00;MQ=43.56;QD=26.69;SOR=0.970	GT:AD:DP:GQ:PL	1/1:0,55:55:99:1496,165,0
2L	12375386	.	A	G	2322.77	.	AC=2;AF=1.00;AN=2;DP=52;ExcessHet=3.0103;FS=0.000;MLEAC=2;MLEAF=1.00;MQ=43.53;QD=33.12;SOR=0.941	GT:AD:DP:GQ:PL	1/1:0,52:52:99:2351,160,0
2L	12375389	2L_12375389_SNP	A	T	2322.77	.	AC=2;AF=1.00;AN=2;DB;DP=52;ExcessHet=3.0103;FS=0.000;MLEAC=2;MLEAF=1.00;MQ=43.53;QD=29.12;SOR=0.941	GT:AD:DP:GQ:PL	1/1:0,52:52:99:2351,160,0
2L	12375479	2L_12375479_SNP	T	C	1634.77	.	AC=2;AF=1.00;AN=2;DB;DP=61;ExcessHet=3.0103;FS=0.000;MLEAC=2;MLEAF=1.00;MQ=43.71;QD=26.80;SOR=0.865	GT:AD:DP:GQ:PL	1/1:0,61:61:99:1663,183,0
2L	12375516	2L_12375516_SNP	C	T	1309.77	.	AC=2;AF=1.00;AN=2;DB;DP=50;ExcessHet=3.0103;FS=0.000;MLEAC=2;MLEAF=1.00;MQ=43.74;QD=26.73;SOR=0.818	GT:AD:DP:GQ:PL	1/1:0,49:49:99:1338,147,0
2L	12375874	2L_12375874_SNP	G	C	2135.77	.	AC=2;AF=1.00;AN=2;DB;DP=50;ExcessHet=3.0103;FS=0.000;MLEAC=2;MLEAF=1.00;MQ=43.96;QD=30.32;SOR=0.733	GT:AD:DP:GQ:PL	1/1:0,49:49:99:2164,150,0
2L	12375881	2L_12375881_SNP	T	C	2271.77	.	AC=2;AF=1.00;AN=2;DB;DP=55;ExcessHet=3.0103;FS=0.000;MLEAC=2;MLEAF=1.00;MQ=43.91;QD=35.36;SOR=0.767	GT:AD:DP:GQ:PL	1/1:0,54:54:99:2300,165,0
2L	12375974	.	C	T	910.77	.	AC=2;AF=1.00;AN=2;DP=48;ExcessHet=3.0103;FS=0.000;MLEAC=2;MLEAF=1.00;MQ=44.00;QD=21.18;SOR=0.739	GT:AD:DP:GQ:PL	1/1:0,43:43:99:939,128,0
2L	12375977	2L_12375977_SNP	T	A	2122.77	.	AC=2;AF=1.00;AN=2;DB;DP=52;ExcessHet=3.0103;FS=0.000;MLEAC=2;MLEAF=1.00;MQ=43.96;QD=29.17;SOR=0.813	GT:AD:DP:GQ:PL	1/1:0,51:51:99:2151,153,0
2L	12376013	2L_12376013_SNP	G	A	1402.77	.	AC=2;AF=1.00;AN=2;DB;DP=52;ExcessHet=3.0103;FS=0.000;MLEAC=2;MLEAF=1.00;MQ=43.96;QD=26.98;SOR=1.136	GT:AD:DP:GQ:PL	1/1:0,52:52:99:1431,155,0
2L	12376235	2L_12376235_SNP	G	A	2736.77	.	AC=2;AF=1.00;AN=2;DB;DP=62;ExcessHet=3.0103;FS=0.000;MLEAC=2;MLEAF=1.00;MQ=43.78;QD=31.68;SOR=0.976	GT:AD:DP:GQ:PL	1/1:0,62:62:99:2765,187,0
2L	12376242	2L_12376242_SNP	G	A	2809.77	.	AC=2;AF=1.00;AN=2;DB;DP=62;ExcessHet=3.0103;FS=0.000;MLEAC=2;MLEAF=1.00;MQ=43.78;QD=30.80;SOR=0.976	GT:AD:DP:GQ:PL	1/1:0,62:62:99:2838,193,0
2L	12376251	2L_12376251_SNP	C	A	2720.77	.	AC=2;AF=1.00;AN=2;DB;DP=64;ExcessHet=3.0103;FS=0.000;MLEAC=2;MLEAF=1.00;MQ=43.75;QD=31.04;SOR=0.790	GT:AD:DP:GQ:PL	1/1:0,63:63:99:2749,189,0
2L	12376316	2L_12376316_SNP	A	G	1616.77	.	AC=2;AF=1.00;AN=2;DB;DP=60;ExcessHet=3.0103;FS=0.000;MLEAC=2;MLEAF=1.00;MQ=43.57;QD=26.95;SOR=0.831	GT:AD:DP:GQ:PL	1/1:0,60:60:99:1645,180,0
2L	12376335	2L_12376335_SNP	A	G	1626.77	.	AC=2;AF=1.00;AN=2;DB;DP=61;ExcessHet=3.0103;FS=0.000;MLEAC=2;MLEAF=1.00;MQ=43.58;QD=26.67;SOR=0.793	GT:AD:DP:GQ:PL	1/1:0,61:61:99:1655,182,0
2L	12376352	2L_12376352_SNP	A	T	2460.77	.	AC=2;AF=1.00;AN=2;DB;DP=58;ExcessHet=3.0103;FS=0.000;MLEAC=2;MLEAF=1.00;MQ=43.53;QD=33.82;SOR=0.836	GT:AD:DP:GQ:PL	1/1:0,58:58:99:2489,180,0
2L	12376358	2L_12376358_SNP	G	T	2432.77	.	AC=2;AF=1.00;AN=2;DB;DP=57;ExcessHet=3.0103;FS=0.000;MLEAC=2;MLEAF=1.00;MQ=43.52;QD=28.28;SOR=0.728	GT:AD:DP:GQ:PL	1/1:0,57:57:99:2461,177,0
2L	12376403	2L_12376403_SNP	A	G	2679.77	.	AC=2;AF=1.00;AN=2;DB;DP=59;ExcessHet=3.0103;FS=0.000;MLEAC=2;MLEAF=1.00;MQ=43.47;QD=33.10;SOR=0.796	GT:AD:DP:GQ:PL	1/1:0,59:59:99:2708,184,0
2L	12376409	2L_12376409_SNP	T	A	2745.77	.	AC=2;AF=1.00;AN=2;DB;DP=61;ExcessHet=3.0103;FS=0.000;MLEAC=2;MLEAF=1.00;MQ=43.42;QD=33.41;SOR=0.793	GT:AD:DP:GQ:PL	1/1:0,61:61:99:2774,187,0
2L	12376415	2L_12376415_SNP	G	A	2797.77	.	AC=2;AF=1.00;AN=2;DB;DP=60;ExcessHet=3.0103;FS=0.000;MLEAC=2;MLEAF=1.00;MQ=43.38;QD=25.71;SOR=0.760	GT:AD:DP:GQ:PL	1/1:0,60:60:99:2826,193,0
2L	12376418	2L_12376418_SNP	A	C	2752.77	.	AC=2;AF=1.00;AN=2;DB;DP=61;ExcessHet=3.0103;FS=0.000;MLEAC=2;MLEAF=1.00;MQ=43.35;QD=29.51;SOR=0.725	GT:AD:DP:GQ:PL	1/1:0,61:61:99:2781,190,0
2L	12376422	.	TA	T	1257.73	.	AC=2;AF=1.00;AN=2;DP=60;ExcessHet=3.0103;FS=0.000;MLEAC=2;MLEAF=1.00;MQ=43.34;QD=22.07;SOR=0.800	GT:AD:DP:GQ:PL	1/1:0,57:57:99:1295,170,0
2L	12376443	2L_12376443_SNP	G	A	1431.77	.	AC=2;AF=1.00;AN=2;DB;DP=55;ExcessHet=3.0103;FS=0.000;MLEAC=2;MLEAF=1.00;MQ=43.28;QD=26.03;SOR=0.804	GT:AD:DP:GQ:PL	1/1:0,55:55:99:1460,164,0
2L	12376498	2L_12376498_SNP	T	A	1617.77	.	AC=2;AF=1.00;AN=2;DB;DP=61;ExcessHet=3.0103;FS=0.000;MLEAC=2;MLEAF=1.00;MQ=43.39;QD=26.96;SOR=0.986	GT:AD:DP:GQ:PL	1/1:0,60:60:99:1646,180,0
2L	12376511	2L_12376511_SNP	G	A	1558.77	.	AC=2;AF=1.00;AN=2;DB;DP=56;ExcessHet=3.0103;FS=0.000;MLEAC=2;MLEAF=1.00;MQ=43.40;QD=27.84;SOR=1.199	GT:AD:DP:GQ:PL	1/1:0,56:56:99:1587,168,0
2L	12376521	.	T	TAGG	2293.73	.	AC=2;AF=1.00;AN=2;DP=53;ExcessHet=3.0103;FS=0.000;MLEAC=2;MLEAF=1.00;MQ=43.41;QD=30.02;SOR=1.201	GT:AD:DP:GQ:PL	1/1:0,51:51:99:2331,156,0
2L	12376587	2L_12376587_SNP	G	A	1411.77	.	AC=2;AF=1.00;AN=2;DB;DP=53;ExcessHet=3.0103;FS=0.000;MLEAC=2;MLEAF=1.00;MQ=43.74;QD=26.64;SOR=1.287	GT:AD:DP:GQ:PL	1/1:0,53:53:99:1440,158,0
2L	12376810	2L_12376810_SNP	A	G	984.77	.	AC=2;AF=1.00;AN=2;DB;DP=38;ExcessHet=3.0103;FS=0.000;MLEAC=2;MLEAF=1.00;MQ=43.55;QD=26.62;SOR=1.121	GT:AD:DP:GQ:PL	1/1:0,37:37:99:1013,111,0
2L	12377182	2L_12377182_SNP	C	G	1265.77	.	AC=2;AF=1.00;AN=2;DB;DP=49;ExcessHet=3.0103;FS=0.000;MLEAC=2;MLEAF=1.00;MQ=43.96;QD=25.83;SOR=0.733	GT:AD:DP:GQ:PL	1/1:0,49:49:99:1294,145,0
2L	12377193	2L_12377193_SNP	T	C	1290.77	.	AC=2;AF=1.00;AN=2;DB;DP=48;ExcessHet=3.0103;FS=0.000;MLEAC=2;MLEAF=1.00;MQ=43.92;QD=26.89;SOR=0.693	GT:AD:DP:GQ:PL	1/1:0,48:48:99:1319,144,0
2L	12377269	.	TCTGA	T	2752.73	.	AC=2;AF=1.00;AN=2;DP=62;ExcessHet=3.0103;FS=0.000;MLEAC=2;MLEAF=1.00;MQ=43.70;QD=31.05;SOR=0.899	GT:AD:DP:GQ:PL	1/1:0,62:62:99:2790,187,0
2L	12377328	2L_12377328_SNP	T	A	1813.77	.	AC=2;AF=1.00;AN=2;DB;DP=69;ExcessHet=3.0103;FS=0.000;MLEAC=2;MLEAF=1.00;MQ=43.53;QD=26.29;SOR=1.131	GT:AD:DP:GQ:PL	1/1:0,69:69:99:1842,206,0
2L	12377487	2L_12377487_SNP	A	G	1706.77	.	AC=2;AF=1.00;AN=2;DB;DP=62;ExcessHet=3.0103;FS=0.000;MLEAC=2;MLEAF=1.00;MQ=43.52;QD=27.53;SOR=0.976	GT:AD:DP:GQ:PL	1/1:0,62:62:99:1735,186,0
2L	12377510	2L_12377510_SNP	A	T	1561.77	.	AC=2;AF=1.00;AN=2;DB;DP=60;ExcessHet=3.0103;FS=0.000;MLEAC=2;MLEAF=1.00;MQ=43.31;QD=26.03;SOR=0.986	GT:AD:DP:GQ:PL	1/1:0,60:60:99:1590,179,0
2L	12377555	2L_12377555_SNP	T	A	1475.77	.	AC=2;AF=1.00;AN=2;DB;DP=58;ExcessHet=3.0103;FS=0.000;MLEAC=2;MLEAF=1.00;MQ=42.36;QD=25.44;SOR=0.762	GT:AD:DP:GQ:PL	1/1:0,58:58:99:1504,172,0
2L	12377587	.	TAGGTCGGAACTTAA	T	2544.73	.	AC=2;AF=1.00;AN=2;DP=59;ExcessHet=3.0103;FS=0.000;MLEAC=2;MLEAF=1.00;MQ=42.12;QD=27.37;SOR=0.762	GT:AD:DP:GQ:PL	1/1:0,58:58:99:2582,175,0
2L	12377624	.	T	TCC	2558.73	.	AC=2;AF=1.00;AN=2;DP=58;ExcessHet=3.0103;FS=0.000;MLEAC=2;MLEAF=1.00;MQ=42.01;QD=29.01;SOR=0.728	GT:AD:DP:GQ:PL	1/1:0,57:57:99:2596,175,0
2L	12377625	.	T	TAA	2558.73	.	AC=2;AF=1.00;AN=2;DP=57;ExcessHet=3.0103;FS=0.000;MLEAC=2;MLEAF=1.00;MQ=41.98;QD=32.06;SOR=0.728	GT:AD:DP:GQ:PL	1/1:0,57:57:99:2596,175,0
2L	12377637	.	A	G	2581.77	.	AC=2;AF=1.00;AN=2;DP=58;ExcessHet=3.0103;FS=0.000;MLEAC=2;MLEAF=1.00;MQ=42.12;QD=28.85;SOR=0.762	GT:AD:DP:GQ:PL	1/1:0,58:58:99:2610,175,0
2L	12377638	2L_12377638_SNP	A	G	2637.77	.	AC=2;AF=1.00;AN=2;DB;DP=58;ExcessHet=3.0103;FS=0.000;MLEAC=2;MLEAF=1.00;MQ=42.12;QD=31.74;SOR=0.762	GT:AD:DP:GQ:PL	1/1:0,58:58:99:2666,181,0
2L	12377641	2L_12377641_SNP	C	T	2637.77	.	AC=2;AF=1.00;AN=2;DB;DP=60;ExcessHet=3.0103;FS=0.000;MLEAC=2;MLEAF=1.00;MQ=42.18;QD=38.25;SOR=0.760	GT:AD:DP:GQ:PL	1/1:0,60:60:99:2666,181,0
2L	12377785	2L_12377785_SNP	T	C	1094.77	.	AC=2;AF=1.00;AN=2;BaseQRankSum=1.616;ClippingRankSum=0.000;DB;DP=46;ExcessHet=3.0103;FS=0.000;MLEAC=2;MLEAF=1.00;MQ=43.30;MQRankSum=1.453;QD=23.80;ReadPosRankSum=0.642;SOR=0.241	GT:AD:DP:GQ:PL	1/1:1,45:46:99:1123,126,0
2L	12377829	.	A	AAAG	1626.73	.	AC=2;AF=1.00;AN=2;DP=44;ExcessHet=3.0103;FS=0.000;MLEAC=2;MLEAF=1.00;MQ=42.67;QD=32.70;SOR=0.739	GT:AD:DP:GQ:PL	1/1:0,43:43:99:1664,132,0
2L	12377912	.	ACTGG	A	2160.73	.	AC=2;AF=1.00;AN=2;DP=50;ExcessHet=3.0103;FS=0.000;MLEAC=2;MLEAF=1.00;MQ=44.35;QD=28.18;SOR=0.733	GT:AD:DP:GQ:PL	1/1:0,49:49:99:2198,148,0
2L	12377927	2L_12377927_SNP	G	C	2368.77	.	AC=2;AF=1.00;AN=2;DB;DP=55;ExcessHet=3.0103;FS=0.000;MLEAC=2;MLEAF=1.00;MQ=44.31;QD=29.18;SOR=0.804	GT:AD:DP:GQ:PL	1/1:0,55:55:99:2397,169,0
2L	12378114	2L_12378114_SNP	A	T	1472.77	.	AC=2;AF=1.00;AN=2;DB;DP=54;ExcessHet=3.0103;FS=0.000;MLEAC=2;MLEAF=1.00;MQ=43.89;QD=27.27;SOR=0.846	GT:AD:DP:GQ:PL	1/1:0,54:54:99:1501,162,0
2L	12378188	2L_12378188_SNP	A	G	1464.77	.	AC=2;AF=1.00;AN=2;DB;DP=55;ExcessHet=3.0103;FS=0.000;MLEAC=2;MLEAF=1.00;MQ=43.93;QD=26.63;SOR=0.884	GT:AD:DP:GQ:PL	1/1:0,55:55:99:1493,164,0
2L	12378596	2L_12378596_SNP	A	T	782.77	.	AC=2;AF=1.00;AN=2;BaseQRankSum=-1.739;ClippingRankSum=0.000;DB;DP=56;ExcessHet=3.0103;FS=1.689;MLEAC=2;MLEAF=1.00;MQ=44.00;MQRankSum=0.000;QD=14.77;ReadPosRankSum=-1.406;SOR=0.378	GT:AD:DP:GQ:PL	1/1:6,47:53:49:811,49,0
2L	12378610	2L_12378610_SNP	A	T	980.77	.	AC=2;AF=1.00;AN=2;BaseQRankSum=-1.654;ClippingRankSum=0.000;DB;DP=53;ExcessHet=3.0103;FS=0.000;MLEAC=2;MLEAF=1.00;MQ=43.93;MQRankSum=0.000;QD=19.62;ReadPosRankSum=-2.554;SOR=0.582	GT:AD:DP:GQ:PL	1/1:3,47:50:98:1009,98,0
2L	12378611	2L_12378611_SNP	T	A	934.77	.	AC=2;AF=1.00;AN=2;BaseQRankSum=-1.641;ClippingRankSum=0.000;DB;DP=53;ExcessHet=3.0103;FS=0.000;MLEAC=2;MLEAF=1.00;MQ=43.93;MQRankSum=0.000;QD=18.70;ReadPosRankSum=-2.616;SOR=0.582	GT:AD:DP:GQ:PL	1/1:3,47:50:92:963,92,0
2L	12378785	2L_12378785_SNP	C	G	1475.77	.	AC=2;AF=1.00;AN=2;DB;DP=54;ExcessHet=3.0103;FS=0.000;MLEAC=2;MLEAF=1.00;MQ=43.64;QD=27.33;SOR=0.931	GT:AD:DP:GQ:PL	1/1:0,54:54:99:1504,162,0
2L	12378804	.	GGGAAAAATAGGAT	G	2072.73	.	AC=2;AF=1.00;AN=2;DP=51;ExcessHet=3.0103;FS=0.000;MLEAC=2;MLEAF=1.00;MQ=43.62;QD=29.05;SOR=1.022	GT:AD:DP:GQ:PL	1/1:0,47:47:99:2110,143,0
2L	12379018	2L_12379018_SNP	A	C	2592.77	.	AC=2;AF=1.00;AN=2;DB;DP=59;ExcessHet=3.0103;FS=0.000;MLEAC=2;MLEAF=1.00;MQ=43.30;QD=31.75;SOR=1.316	GT:AD:DP:GQ:PL	1/1:0,59:59:99:2621,184,0
2L	12379042	2L_12379042_SNP	G	T	2800.77	.	AC=2;AF=1.00;AN=2;DB;DP=61;ExcessHet=3.0103;FS=0.000;MLEAC=2;MLEAF=1.00;MQ=43.19;QD=29.39;SOR=1.107	GT:AD:DP:GQ:PL	1/1:0,61:61:99:2829,193,0
2L	12379046	2L_12379046_SNP	C	A	2806.77	.	AC=2;AF=1.00;AN=2;DB;DP=62;ExcessHet=3.0103;FS=0.000;MLEAC=2;MLEAF=1.00;MQ=43.21;QD=34.21;SOR=1.057	GT:AD:DP:GQ:PL	1/1:0,62:62:99:2835,190,0
2L	12379048	.	ATC	A	2961.73	.	AC=2;AF=1.00;AN=2;DP=62;ExcessHet=3.0103;FS=0.000;MLEAC=2;MLEAF=1.00;MQ=43.21;QD=36.49;SOR=1.057	GT:AD:DP:GQ:PL	1/1:0,62:62:99:2999,202,0
2L	12379051	.	A	AAAG	2916.73	.	AC=2;AF=1.00;AN=2;DP=62;ExcessHet=3.0103;FS=0.000;MLEAC=2;MLEAF=1.00;MQ=43.18;QD=30.00;SOR=1.143	GT:AD:DP:GQ:PL	1/1:0,62:62:99:2954,199,0
2L	12379067	2L_12379067_SNP	G	T	2762.77	.	AC=2;AF=1.00;AN=2;DB;DP=64;ExcessHet=3.0103;FS=0.000;MLEAC=2;MLEAF=1.00;MQ=43.12;QD=27.41;SOR=1.127	GT:AD:DP:GQ:PL	1/1:0,64:64:99:2791,193,0
2L	12379133	2L_12379133_SNP	C	A	2392.77	.	AC=2;AF=1.00;AN=2;DB;DP=54;ExcessHet=3.0103;FS=0.000;MLEAC=2;MLEAF=1.00;MQ=43.41;QD=27.98;SOR=0.767	GT:AD:DP:GQ:PL	1/1:0,54:54:99:2421,163,0
2L	12379135	2L_12379135_SNP	A	C	2437.77	.	AC=2;AF=1.00;AN=2;DB;DP=54;ExcessHet=3.0103;FS=0.000;MLEAC=2;MLEAF=1.00;MQ=43.41;QD=22.94;SOR=0.767	GT:AD:DP:GQ:PL	1/1:0,54:54:99:2466,166,0
2L	12379147	2L_12379147_SNP	G	C	2446.77	.	AC=2;AF=1.00;AN=2;DB;DP=52;ExcessHet=3.0103;FS=0.000;MLEAC=2;MLEAF=1.00;MQ=43.46;QD=32.44;SOR=0.853	GT:AD:DP:GQ:PL	1/1:0,52:52:99:2475,166,0
2L	12379149	2L_12379149_SNP	C	T	2482.77	.	AC=2;AF=1.00;AN=2;DB;DP=54;ExcessHet=3.0103;FS=0.000;MLEAC=2;MLEAF=1.00;MQ=43.48;QD=30.02;SOR=0.846	GT:AD:DP:GQ:PL	1/1:0,54:54:99:2511,172,0
2L	12379170	2L_12379170_SNP	G	T	2349.77	.	AC=2;AF=1.00;AN=2;DB;DP=57;ExcessHet=3.0103;FS=0.000;MLEAC=2;MLEAF=1.00;MQ=43.67;QD=32.63;SOR=0.877	GT:AD:DP:GQ:PL	1/1:0,57:57:99:2378,174,0
2L	12379370	2L_12379370_SNP	C	T	840.77	.	AC=2;AF=1.00;AN=2;DB;DP=33;ExcessHet=3.0103;FS=0.000;MLEAC=2;MLEAF=1.00;MQ=43.65;QD=25.48;SOR=0.752	GT:AD:DP:GQ:PL	1/1:0,33:33:98:869,98,0
2L	12379413	.	CTT	C	1260.73	.	AC=2;AF=1.00;AN=2;DP=44;ExcessHet=3.0103;FS=0.000;MLEAC=2;MLEAF=1.00;MQ=43.70;QD=30.02;SOR=0.892	GT:AD:DP:GQ:PL	1/1:0,42:42:99:1298,126,0
2L	12379567	2L_12379567_SNP	G	C	1167.77	.	AC=2;AF=1.00;AN=2;DB;DP=44;ExcessHet=3.0103;FS=0.000;MLEAC=2;MLEAF=1.00;MQ=44.00;QD=26.54;SOR=0.990	GT:AD:DP:GQ:PL	1/1:0,44:44:99:1196,132,0
2L	12379655	2L_12379655_SNP	C	A	1125.77	.	AC=2;AF=1.00;AN=2;DB;DP=43;ExcessHet=3.0103;FS=0.000;MLEAC=2;MLEAF=1.00;MQ=44.00;QD=26.18;SOR=0.941	GT:AD:DP:GQ:PL	1/1:0,43:43:99:1154,129,0
2L	12379682	2L_12379682_SNP	G	T	1802.77	.	AC=2;AF=1.00;AN=2;DB;DP=42;ExcessHet=3.0103;FS=0.000;MLEAC=2;MLEAF=1.00;MQ=44.00;QD=30.09;SOR=1.259	GT:AD:DP:GQ:PL	1/1:0,42:42:99:1831,132,0
2L	12379696	2L_12379696_SNP	G	A	1944.77	.	AC=2;AF=1.00;AN=2;DB;DP=51;ExcessHet=3.0103;FS=0.000;MLEAC=2;MLEAF=1.00;MQ=43.86;QD=24.01;SOR=1.519	GT:AD:DP:GQ:PL	1/1:0,50:50:99:1973,149,0
2L	12379736	2L_12379736_SNP	A	C	1308.77	.	AC=2;AF=1.00;AN=2;DB;DP=52;ExcessHet=3.0103;FS=0.000;MLEAC=2;MLEAF=1.00;MQ=43.86;QD=25.66;SOR=1.314	GT:AD:DP:GQ:PL	1/1:0,51:51:99:1337,151,0
2L	12380112	2L_12380112_SNP	G	T	1981.77	.	AC=2;AF=1.00;AN=2;DB;DP=44;ExcessHet=3.0103;FS=0.000;MLEAC=2;MLEAF=1.00;MQ=44.00;QD=30.60;SOR=1.105	GT:AD:DP:GQ:PL	1/1:0,44:44:99:2010,135,0
2L	12380113	2L_12380113_SNP	C	T	1981.77	.	AC=2;AF=1.00;AN=2;DB;DP=45;ExcessHet=3.0103;FS=0.000;MLEAC=2;MLEAF=1.00;MQ=44.00;QD=30.85;SOR=1.038	GT:AD:DP:GQ:PL	1/1:0,45:45:99:2010,135,0
2L	12380144	2L_12380144_SNP	C	A	1838.77	.	AC=2;AF=1.00;AN=2;DB;DP=43;ExcessHet=3.0103;FS=0.000;MLEAC=2;MLEAF=1.00;MQ=44.00;QD=35.22;SOR=0.941	GT:AD:DP:GQ:PL	1/1:0,43:43:99:1867,129,0
2L	12380147	.	A	ACATC	1887.73	.	AC=2;AF=1.00;AN=2;DP=42;ExcessHet=3.0103;FS=0.000;MLEAC=2;MLEAF=1.00;MQ=44.00;QD=29.67;SOR=0.892	GT:AD:DP:GQ:PL	1/1:0,42:42:99:1925,132,0
2L	12380163	2L_12380163_SNP	A	T	891.77	.	AC=2;AF=1.00;AN=2;DB;DP=33;ExcessHet=3.0103;FS=0.000;MLEAC=2;MLEAF=1.00;MQ=44.00;QD=27.02;SOR=0.752	GT:AD:DP:GQ:PL	1/1:0,33:33:99:920,99,0
2L	12380326	2L_12380326_SNP	C	T	1348.77	.	AC=2;AF=1.00;AN=2;DB;DP=52;ExcessHet=3.0103;FS=0.000;MLEAC=2;MLEAF=1.00;MQ=43.89;QD=25.94;SOR=1.136	GT:AD:DP:GQ:PL	1/1:0,52:52:99:1377,156,0
2L	12380340	2L_12380340_SNP	T	A	1389.77	.	AC=2;AF=1.00;AN=2;DB;DP=52;ExcessHet=3.0103;FS=0.000;MLEAC=2;MLEAF=1.00;MQ=43.89;QD=26.73;SOR=0.853	GT:AD:DP:GQ:PL	1/1:0,52:52:99:1418,156,0
2L	12380466	2L_12380466_SNP	T	G	628.77	.	AC=2;AF=1.00;AN=2;DB;DP=25;ExcessHet=3.0103;FS=0.000;MLEAC=2;MLEAF=1.00;MQ=43.76;QD=25.15;SOR=2.215	GT:AD:DP:GQ:PL	1/1:0,25:25:74:657,74,0
2L	12380482	2L_12380482_SNP	A	G	948.77	.	AC=2;AF=1.00;AN=2;DB;DP=23;ExcessHet=3.0103;FS=0.000;MLEAC=2;MLEAF=1.00;MQ=43.74;QD=24.94;SOR=2.737	GT:AD:DP:GQ:PL	1/1:0,22:22:66:977,66,0
2L	12380485	2L_12380485_SNP	C	A	948.77	.	AC=2;AF=1.00;AN=2;DB;DP=25;ExcessHet=3.0103;FS=0.000;MLEAC=2;MLEAF=1.00;MQ=43.76;QD=29.20;SOR=2.737	GT:AD:DP:GQ:PL	1/1:0,22:22:67:977,67,0
2L	12380486	2L_12380486_SNP	T	A	948.77	.	AC=2;AF=1.00;AN=2;DB;DP=25;ExcessHet=3.0103;FS=0.000;MLEAC=2;MLEAF=1.00;MQ=43.76;QD=23.72;SOR=2.737	GT:AD:DP:GQ:PL	1/1:0,22:22:67:977,67,0
2L	12380489	2L_12380489_DEL	GT	G	896.73	.	AC=2;AF=1.00;AN=2;DB;DP=24;ExcessHet=3.0103;FS=0.000;MLEAC=2;MLEAF=1.00;MQ=43.75;QD=30.54;SOR=3.160	GT:AD:DP:GQ:PL	1/1:0,21:21:63:934,63,0
2L	12380640	2L_12380640_SNP	C	T	713.77	.	AC=2;AF=1.00;AN=2;DB;DP=27;ExcessHet=3.0103;FS=0.000;MLEAC=2;MLEAF=1.00;MQ=43.05;QD=26.44;SOR=0.922	GT:AD:DP:GQ:PL	1/1:0,27:27:81:742,81,0
2L	12380684	.	C	CTGCGTTGT	455.73	.	AC=2;AF=1.00;AN=2;DP=19;ExcessHet=3.0103;FS=0.000;MLEAC=2;MLEAF=1.00;MQ=42.65;QD=31.25;SOR=1.802	GT:AD:DP:GQ:PL	1/1:0,11:11:32:493,32,0
2L	12380700	2L_12380700_SNP	G	T	807.73	.	AC=2;AF=1.00;AN=2;DB;DP=26;ExcessHet=3.0103;FS=0.000;MLEAC=2;MLEAF=1.00;MQ=42.41;QD=30.28;SOR=3.056	GT:AD:DP:GQ:PL	1/1:0,22:22:64:845,64,0
2L	12380796	2L_12380796_SNP	C	G	1816.77	.	AC=2;AF=1.00;AN=2;DB;DP=41;ExcessHet=3.0103;FS=0.000;MLEAC=2;MLEAF=1.00;MQ=42.90;QD=23.08;SOR=1.206	GT:AD:DP:GQ:PL	1/1:0,41:41:99:1845,123,0
2L	12380804	2L_12380804_SNP	C	G	1816.77	.	AC=2;AF=1.00;AN=2;DB;DP=41;ExcessHet=3.0103;FS=0.000;MLEAC=2;MLEAF=1.00;MQ=42.90;QD=34.80;SOR=1.206	GT:AD:DP:GQ:PL	1/1:0,41:41:99:1845,123,0
2L	12380805	2L_12380805_SNP	G	T	1816.77	.	AC=2;AF=1.00;AN=2;DB;DP=41;ExcessHet=3.0103;FS=0.000;MLEAC=2;MLEAF=1.00;MQ=42.90;QD=30.38;SOR=1.206	GT:AD:DP:GQ:PL	1/1:0,41:41:99:1845,123,0
2L	12380815	2L_12380815_SNP	T	C	1951.77	.	AC=2;AF=1.00;AN=2;DB;DP=44;ExcessHet=3.0103;FS=0.000;MLEAC=2;MLEAF=1.00;MQ=42.93;QD=31.25;SOR=1.364	GT:AD:DP:GQ:PL	1/1:0,44:44:99:1980,132,0
2L	12380829	2L_12380829_SNP	G	A	2160.77	.	AC=2;AF=1.00;AN=2;DB;DP=45;ExcessHet=3.0103;FS=0.000;MLEAC=2;MLEAF=1.00;MQ=43.17;QD=35.18;SOR=1.714	GT:AD:DP:GQ:PL	1/1:0,45:45:99:2189,147,0
2L	12380854	2L_12380854_SNP	G	C	1795.77	.	AC=2;AF=1.00;AN=2;DB;DP=44;ExcessHet=3.0103;FS=0.000;MLEAC=2;MLEAF=1.00;MQ=43.19;QD=30.99;SOR=1.775	GT:AD:DP:GQ:PL	1/1:0,43:43:99:1824,129,0
2L	12380910	2L_12380910_SNP	A	C	1072.77	.	AC=2;AF=1.00;AN=2;DB;DP=42;ExcessHet=3.0103;FS=0.000;MLEAC=2;MLEAF=1.00;MQ=43.25;QD=25.54;SOR=1.556	GT:AD:DP:GQ:PL	1/1:0,42:42:99:1101,125,0
2L	12380949	.	A	ATTTT	2122.73	.	AC=2;AF=1.00;AN=2;DP=48;ExcessHet=3.0103;FS=0.000;MLEAC=2;MLEAF=1.00;MQ=43.09;QD=29.77;SOR=1.067	GT:AD:DP:GQ:PL	1/1:0,48:48:99:2160,144,0
2L	12380950	.	AG	A	2177.73	.	AC=2;AF=1.00;AN=2;DP=48;ExcessHet=3.0103;FS=0.000;MLEAC=2;MLEAF=1.00;MQ=43.09;QD=31.70;SOR=1.067	GT:AD:DP:GQ:PL	1/1:0,48:48:99:2215,150,0
2L	12380958	.	C	G	2186.77	.	AC=2;AF=1.00;AN=2;DP=49;ExcessHet=3.0103;FS=0.000;MLEAC=2;MLEAF=1.00;MQ=43.11;QD=31.31;SOR=0.909	GT:AD:DP:GQ:PL	1/1:0,49:49:99:2215,150,0
2L	12380976	2L_12380976_SNP	T	A	1351.77	.	AC=2;AF=1.00;AN=2;DB;DP=51;ExcessHet=3.0103;FS=0.000;MLEAC=2;MLEAF=1.00;MQ=43.23;QD=26.51;SOR=0.732	GT:AD:DP:GQ:PL	1/1:0,51:51:99:1380,153,0
2L	12380993	2L_12380993_SNP	C	T	1266.77	.	AC=2;AF=1.00;AN=2;DB;DP=50;ExcessHet=3.0103;FS=0.000;MLEAC=2;MLEAF=1.00;MQ=43.29;QD=25.34;SOR=0.773	GT:AD:DP:GQ:PL	1/1:0,50:50:99:1295,149,0
2L	12381019	2L_12381019_SNP	G	T	1098.77	.	AC=2;AF=1.00;AN=2;DB;DP=41;ExcessHet=3.0103;FS=0.000;MLEAC=2;MLEAF=1.00;MQ=43.42;QD=26.80;SOR=1.206	GT:AD:DP:GQ:PL	1/1:0,41:41:99:1127,123,0
2L	12381982	2L_12381982_SNP	T	C	1203.77	.	AC=2;AF=1.00;AN=2;DB;DP=47;ExcessHet=3.0103;FS=0.000;MLEAC=2;MLEAF=1.00;MQ=43.88;QD=25.61;SOR=0.735	GT:AD:DP:GQ:PL	1/1:0,47:47:99:1232,140,0
2L	12382300	2L_12382300_SNP	C	A	1170.77	.	AC=2;AF=1.00;AN=2;DB;DP=45;ExcessHet=3.0103;FS=0.000;MLEAC=2;MLEAF=1.00;MQ=43.94;QD=26.61;SOR=1.105	GT:AD:DP:GQ:PL	1/1:0,44:44:99:1199,132,0
2L	12382497	.	CG	C	958.73	.	AC=2;AF=1.00;AN=2;DP=37;ExcessHet=3.0103;FS=0.000;MLEAC=2;MLEAF=1.00;MQ=44.00;QD=27.39;SOR=0.869	GT:AD:DP:GQ:PL	1/1:0,35:35:99:996,105,0
2L	12382862	2L_12382862_SNP	T	C	1868.77	.	AC=2;AF=1.00;AN=2;DB;DP=44;ExcessHet=3.0103;FS=0.000;MLEAC=2;MLEAF=1.00;MQ=44.00;QD=28.52;SOR=0.784	GT:AD:DP:GQ:PL	1/1:0,44:44:99:1897,132,0
2L	12382863	2L_12382863_SNP	T	C	1868.77	.	AC=2;AF=1.00;AN=2;DB;DP=44;ExcessHet=3.0103;FS=0.000;MLEAC=2;MLEAF=1.00;MQ=44.00;QD=27.77;SOR=0.784	GT:AD:DP:GQ:PL	1/1:0,44:44:99:1897,132,0
2L	12383000	.	AGC	A	2652.73	.	AC=2;AF=1.00;AN=2;DP=58;ExcessHet=3.0103;FS=0.000;MLEAC=2;MLEAF=1.00;MQ=43.95;QD=28.98;SOR=1.382	GT:AD:DP:GQ:PL	1/1:0,58:58:99:2690,181,0
2L	12383009	2L_12383009_SNP	G	C	2751.77	.	AC=2;AF=1.00;AN=2;DB;DP=60;ExcessHet=3.0103;FS=0.000;MLEAC=2;MLEAF=1.00;MQ=43.95;QD=29.79;SOR=1.160	GT:AD:DP:GQ:PL	1/1:0,60:60:99:2780,187,0
2L	12383011	2L_12383011_SNP	C	A	2708.77	.	AC=2;AF=1.00;AN=2;DB;DP=59;ExcessHet=3.0103;FS=0.000;MLEAC=2;MLEAF=1.00;MQ=43.95;QD=27.76;SOR=1.123	GT:AD:DP:GQ:PL	1/1:0,59:59:99:2737,184,0
2L	12383013	2L_12383013_SNP	A	C	2663.77	.	AC=2;AF=1.00;AN=2;DB;DP=60;ExcessHet=3.0103;FS=0.000;MLEAC=2;MLEAF=1.00;MQ=43.95;QD=30.29;SOR=1.160	GT:AD:DP:GQ:PL	1/1:0,60:60:99:2692,181,0
2L	12383089	2L_12383089_SNP	A	G	1268.77	.	AC=2;AF=1.00;AN=2;DB;DP=46;ExcessHet=3.0103;FS=0.000;MLEAC=2;MLEAF=1.00;MQ=44.00;QD=27.58;SOR=0.780	GT:AD:DP:GQ:PL	1/1:0,46:46:99:1297,138,0
2L	12383133	2L_12383133_SNP	G	A	1607.77	.	AC=2;AF=1.00;AN=2;DB;DP=59;ExcessHet=3.0103;FS=0.000;MLEAC=2;MLEAF=1.00;MQ=43.93;QD=27.25;SOR=0.950	GT:AD:DP:GQ:PL	1/1:0,59:59:99:1636,177,0
2L	12383189	2L_12383189_SNP	T	C	2026.77	.	AC=2;AF=1.00;AN=2;DB;DP=77;ExcessHet=3.0103;FS=0.000;MLEAC=2;MLEAF=1.00;MQ=43.86;QD=26.32;SOR=0.719	GT:AD:DP:GQ:PL	1/1:0,77:77:99:2055,230,0
2L	12383219	2L_12383219_SNP	A	G	3472.77	.	AC=2;AF=1.00;AN=2;DB;DP=76;ExcessHet=3.0103;FS=0.000;MLEAC=2;MLEAF=1.00;MQ=43.86;QD=31.41;SOR=0.801	GT:AD:DP:GQ:PL	1/1:0,76:76:99:3501,238,0
2L	12383229	2L_12383229_SNP	T	G	3571.77	.	AC=2;AF=1.00;AN=2;DB;DP=78;ExcessHet=3.0103;FS=0.000;MLEAC=2;MLEAF=1.00;MQ=43.86;QD=35.84;SOR=0.976	GT:AD:DP:GQ:PL	1/1:0,78:78:99:3600,241,0
2L	12383241	2L_12383241_SNP	A	G	3526.77	.	AC=2;AF=1.00;AN=2;DB;DP=77;ExcessHet=3.0103;FS=0.000;MLEAC=2;MLEAF=1.00;MQ=43.89;QD=26.79;SOR=0.948	GT:AD:DP:GQ:PL	1/1:0,77:77:99:3555,238,0
2L	12383249	2L_12383249_SNP	A	T	3391.77	.	AC=2;AF=1.00;AN=2;DB;DP=73;ExcessHet=3.0103;FS=0.000;MLEAC=2;MLEAF=1.00;MQ=43.91;QD=30.41;SOR=1.103	GT:AD:DP:GQ:PL	1/1:0,73:73:99:3420,229,0
2L	12383250	2L_12383250_SNP	T	C	3301.77	.	AC=2;AF=1.00;AN=2;DB;DP=73;ExcessHet=3.0103;FS=0.000;MLEAC=2;MLEAF=1.00;MQ=43.91;QD=24.40;SOR=1.103	GT:AD:DP:GQ:PL	1/1:0,73:73:99:3330,223,0
2L	12383285	2L_12383285_SNP	A	T	1693.77	.	AC=2;AF=1.00;AN=2;DB;DP=63;ExcessHet=3.0103;FS=0.000;MLEAC=2;MLEAF=1.00;MQ=43.89;QD=26.89;SOR=1.366	GT:AD:DP:GQ:PL	1/1:0,63:63:99:1722,189,0
2L	12383326	2L_12383326_SNP	C	A	1663.77	.	AC=2;AF=1.00;AN=2;DB;DP=62;ExcessHet=3.0103;FS=0.000;MLEAC=2;MLEAF=1.00;MQ=43.61;QD=26.83;SOR=1.329	GT:AD:DP:GQ:PL	1/1:0,62:62:99:1692,185,0
2L	12383710	2L_12383710_SNP	A	G	1137.77	.	AC=2;AF=1.00;AN=2;DB;DP=44;ExcessHet=3.0103;FS=0.000;MLEAC=2;MLEAF=1.00;MQ=43.53;QD=26.46;SOR=0.836	GT:AD:DP:GQ:PL	1/1:0,43:43:99:1166,129,0
2L	12384033	2L_12384033_SNP	G	T	1285.77	.	AC=2;AF=1.00;AN=2;DB;DP=50;ExcessHet=3.0103;FS=0.000;MLEAC=2;MLEAF=1.00;MQ=42.93;QD=25.72;SOR=0.952	GT:AD:DP:GQ:PL	1/1:0,50:50:99:1314,148,0
2L	12384066	.	A	G	1290.77	.	AC=2;AF=1.00;AN=2;DP=48;ExcessHet=3.0103;FS=0.000;MLEAC=2;MLEAF=1.00;MQ=42.05;QD=26.89;SOR=0.963	GT:AD:DP:GQ:PL	1/1:0,48:48:99:1319,144,0
2L	12384109	.	T	TTTATAAAATGCAAGTTAATTTATA	2435.73	.	AC=2;AF=1.00;AN=2;DP=53;ExcessHet=3.0103;FS=0.000;MLEAC=2;MLEAF=1.00;MQ=41.60;QD=32.78;SOR=0.733	GT:AD:DP:GQ:PL	1/1:0,49:49:99:2473,165,0
2L	12384133	2L_12384133_SNP	A	T	1319.77	.	AC=2;AF=1.00;AN=2;DB;DP=51;ExcessHet=3.0103;FS=0.000;MLEAC=2;MLEAF=1.00;MQ=44.54;QD=25.88;SOR=0.900	GT:AD:DP:GQ:PL	1/1:0,51:51:99:1348,152,0
2L	12384145	2L_12384145_SNP	G	T	2671.77	.	AC=2;AF=1.00;AN=2;DB;DP=58;ExcessHet=3.0103;FS=0.000;MLEAC=2;MLEAF=1.00;MQ=45.62;QD=31.67;SOR=0.762	GT:AD:DP:GQ:PL	1/1:0,58:58:99:2700,181,0
2L	12384148	2L_12384148_SNP	A	C	2716.77	.	AC=2;AF=1.00;AN=2;DB;DP=61;ExcessHet=3.0103;FS=0.000;MLEAC=2;MLEAF=1.00;MQ=45.43;QD=25.95;SOR=0.725	GT:AD:DP:GQ:PL	1/1:0,61:61:99:2745,184,0
2L	12384153	.	A	AC	2797.73	.	AC=2;AF=1.00;AN=2;DP=61;ExcessHet=3.0103;FS=0.000;MLEAC=2;MLEAF=1.00;MQ=45.46;QD=30.48;SOR=0.725	GT:AD:DP:GQ:PL	1/1:0,61:61:99:2835,190,0
2L	12384154	.	G	T	2851.77	.	AC=2;AF=1.00;AN=2;DP=62;ExcessHet=3.0103;FS=0.000;MLEAC=2;MLEAF=1.00;MQ=45.44;QD=27.08;SOR=0.758	GT:AD:DP:GQ:PL	1/1:0,62:62:99:2880,193,0
2L	12384160	.	T	A	2921.77	.	AC=2;AF=1.00;AN=2;DP=65;ExcessHet=3.0103;FS=0.000;MLEAC=2;MLEAF=1.00;MQ=45.44;QD=32.00;SOR=0.723	GT:AD:DP:GQ:PL	1/1:0,65:65:99:2950,199,0
2L	12384161	.	T	C	2876.77	.	AC=2;AF=1.00;AN=2;DP=65;ExcessHet=3.0103;FS=0.000;MLEAC=2;MLEAF=1.00;MQ=45.44;QD=28.46;SOR=0.723	GT:AD:DP:GQ:PL	1/1:0,65:65:99:2905,196,0
2L	12384172	2L_12384172_SNP	C	A	1797.77	.	AC=2;AF=1.00;AN=2;DB;DP=69;ExcessHet=3.0103;FS=0.000;MLEAC=2;MLEAF=1.00;MQ=45.44;QD=26.05;SOR=0.722	GT:AD:DP:GQ:PL	1/1:0,69:69:99:1826,205,0
2L	12384183	2L_12384183_SNP	G	T	3080.77	.	AC=2;AF=1.00;AN=2;DB;DP=71;ExcessHet=3.0103;FS=0.000;MLEAC=2;MLEAF=1.00;MQ=45.44;QD=29.00;SOR=0.779	GT:AD:DP:GQ:PL	1/1:0,71:71:99:3109,215,0
2L	12384190	2L_12384190_SNP	T	A	3049.77	.	AC=2;AF=1.00;AN=2;DB;DP=70;ExcessHet=3.0103;FS=0.000;MLEAC=2;MLEAF=1.00;MQ=45.70;QD=28.92;SOR=0.750	GT:AD:DP:GQ:PL	1/1:0,70:70:99:3078,212,0
2L	12384501	.	A	ACC	1664.73	.	AC=2;AF=1.00;AN=2;DP=51;ExcessHet=3.0103;FS=0.000;MLEAC=2;MLEAF=1.00;MQ=43.85;QD=33.97;SOR=0.733	GT:AD:DP:GQ:PL	1/1:0,49:49:99:1702,147,0
2L	12384592	2L_12384592_SNP	A	C	1181.77	.	AC=2;AF=1.00;AN=2;DB;DP=45;ExcessHet=3.0103;FS=0.000;MLEAC=2;MLEAF=1.00;MQ=43.91;QD=26.86;SOR=0.784	GT:AD:DP:GQ:PL	1/1:0,44:44:99:1210,131,0
2L	12384753	2L_12384753_SNP	A	G	1711.77	.	AC=2;AF=1.00;AN=2;DB;DP=61;ExcessHet=3.0103;FS=0.000;MLEAC=2;MLEAF=1.00;MQ=43.66;QD=28.06;SOR=0.793	GT:AD:DP:GQ:PL	1/1:0,61:61:99:1740,183,0
2L	12384797	2L_12384797_SNP	G	A	1766.77	.	AC=2;AF=1.00;AN=2;DB;DP=67;ExcessHet=3.0103;FS=0.000;MLEAC=2;MLEAF=1.00;MQ=43.66;QD=26.77;SOR=0.886	GT:AD:DP:GQ:PL	1/1:0,66:66:99:1795,197,0
2L	12384815	2L_12384815_SNP	C	T	1727.77	.	AC=2;AF=1.00;AN=2;DB;DP=66;ExcessHet=3.0103;FS=0.000;MLEAC=2;MLEAF=1.00;MQ=43.43;QD=26.58;SOR=0.723	GT:AD:DP:GQ:PL	1/1:0,65:65:99:1756,194,0
2L	12384827	2L_12384827_SNP	C	G	1566.77	.	AC=2;AF=1.00;AN=2;DB;DP=61;ExcessHet=3.0103;FS=0.000;MLEAC=2;MLEAF=1.00;MQ=43.38;QD=26.11;SOR=0.760	GT:AD:DP:GQ:PL	1/1:0,60:60:99:1595,180,0
2L	12384873	2L_12384873_SNP	C	A	1602.77	.	AC=2;AF=1.00;AN=2;BaseQRankSum=1.791;ClippingRankSum=0.000;DB;DP=60;ExcessHet=3.0103;FS=0.000;MLEAC=2;MLEAF=1.00;MQ=43.44;MQRankSum=-0.277;QD=26.71;ReadPosRankSum=-0.439;SOR=0.374	GT:AD:DP:GQ:PL	1/1:1,59:60:99:1631,170,0
2L	12384898	2L_12384898_SNP	A	G	1584.77	.	AC=2;AF=1.00;AN=2;DB;DP=62;ExcessHet=3.0103;FS=0.000;MLEAC=2;MLEAF=1.00;MQ=43.49;QD=25.98;SOR=1.197	GT:AD:DP:GQ:PL	1/1:0,61:61:99:1613,182,0
2L	12385014	2L_12385014_SNP	C	A	2456.77	.	AC=2;AF=1.00;AN=2;DB;DP=57;ExcessHet=3.0103;FS=0.000;MLEAC=2;MLEAF=1.00;MQ=43.48;QD=33.95;SOR=0.728	GT:AD:DP:GQ:PL	1/1:0,57:57:99:2485,172,0
2L	12385025	2L_12385025_SNP	G	A	2311.77	.	AC=2;AF=1.00;AN=2;DB;DP=52;ExcessHet=3.0103;FS=0.000;MLEAC=2;MLEAF=1.00;MQ=43.43;QD=29.83;SOR=0.693	GT:AD:DP:GQ:PL	1/1:0,52:52:99:2340,157,0
2L	12385036	2L_12385036_SNP	A	G	2086.77	.	AC=2;AF=1.00;AN=2;DB;DP=44;ExcessHet=3.0103;FS=0.000;MLEAC=2;MLEAF=1.00;MQ=43.33;QD=29.74;SOR=0.784	GT:AD:DP:GQ:PL	1/1:0,44:44:99:2115,141,0
2L	12385037	2L_12385037_SNP	A	C	2131.77	.	AC=2;AF=1.00;AN=2;DB;DP=44;ExcessHet=3.0103;FS=0.000;MLEAC=2;MLEAF=1.00;MQ=43.33;QD=25.03;SOR=0.883	GT:AD:DP:GQ:PL	1/1:0,44:44:99:2160,144,0
2L	12385041	2L_12385041_SNP	A	C	2041.77	.	AC=2;AF=1.00;AN=2;DB;DP=45;ExcessHet=3.0103;FS=0.000;MLEAC=2;MLEAF=1.00;MQ=43.34;QD=31.75;SOR=0.829	GT:AD:DP:GQ:PL	1/1:0,45:45:99:2070,138,0
2L	12385043	2L_12385043_SNP	T	A	1996.77	.	AC=2;AF=1.00;AN=2;DB;DP=45;ExcessHet=3.0103;FS=0.000;MLEAC=2;MLEAF=1.00;MQ=43.34;QD=34.27;SOR=0.829	GT:AD:DP:GQ:PL	1/1:0,45:45:99:2025,135,0
2L	12385075	2L_12385075_SNP	G	C	1014.77	.	AC=2;AF=1.00;AN=2;DB;DP=38;ExcessHet=3.0103;FS=0.000;MLEAC=2;MLEAF=1.00;MQ=42.28;QD=26.70;SOR=0.798	GT:AD:DP:GQ:PL	1/1:0,38:38:99:1043,114,0
2L	12385114	2L_12385114_SNP	T	G	1745.77	.	AC=2;AF=1.00;AN=2;DB;DP=41;ExcessHet=3.0103;FS=0.000;MLEAC=2;MLEAF=1.00;MQ=42.03;QD=28.21;SOR=1.075	GT:AD:DP:GQ:PL	1/1:0,41:41:99:1774,123,0
2L	12385126	2L_12385126_SNP	T	G	1891.77	.	AC=2;AF=1.00;AN=2;DB;DP=42;ExcessHet=3.0103;FS=0.000;MLEAC=2;MLEAF=1.00;MQ=42.03;QD=27.81;SOR=0.892	GT:AD:DP:GQ:PL	1/1:0,42:42:99:1920,129,0
2L	12385129	2L_12385129_SNP	A	G	2050.77	.	AC=2;AF=1.00;AN=2;DB;DP=45;ExcessHet=3.0103;FS=0.000;MLEAC=2;MLEAF=1.00;MQ=42.12;QD=24.75;SOR=0.929	GT:AD:DP:GQ:PL	1/1:0,45:45:99:2079,141,0
2L	12385130	2L_12385130_SNP	T	A	2050.77	.	AC=2;AF=1.00;AN=2;DB;DP=47;ExcessHet=3.0103;FS=0.000;MLEAC=2;MLEAF=1.00;MQ=42.03;QD=25.35;SOR=0.919	GT:AD:DP:GQ:PL	1/1:0,47:47:99:2079,141,0
2L	12385179	.	GCATGTACT	G	2032.73	.	AC=2;AF=1.00;AN=2;DP=46;ExcessHet=3.0103;FS=0.000;MLEAC=2;MLEAF=1.00;MQ=42.95;QD=27.18;SOR=0.874	GT:AD:DP:GQ:PL	1/1:0,46:46:99:2070,139,0
2L	12385319	2L_12385319_SNP	G	C	2068.77	.	AC=2;AF=1.00;AN=2;DB;DP=49;ExcessHet=3.0103;FS=0.000;MLEAC=2;MLEAF=1.00;MQ=43.20;QD=31.92;SOR=0.963	GT:AD:DP:GQ:PL	1/1:0,48:48:99:2097,147,0
2L	12385320	2L_12385320_SNP	A	G	2068.77	.	AC=2;AF=1.00;AN=2;DB;DP=49;ExcessHet=3.0103;FS=0.000;MLEAC=2;MLEAF=1.00;MQ=43.28;QD=26.27;SOR=0.963	GT:AD:DP:GQ:PL	1/1:0,48:48:99:2097,147,0
2L	12385432	2L_12385432_SNP	C	G	1909.77	.	AC=2;AF=1.00;AN=2;DB;DP=44;ExcessHet=3.0103;FS=0.000;MLEAC=2;MLEAF=1.00;MQ=43.12;QD=32.16;SOR=1.105	GT:AD:DP:GQ:PL	1/1:0,44:44:99:1938,135,0
2L	12385450	2L_12385450_SNP	T	C	1915.77	.	AC=2;AF=1.00;AN=2;DB;DP=44;ExcessHet=3.0103;FS=0.000;MLEAC=2;MLEAF=1.00;MQ=43.36;QD=30.67;SOR=1.230	GT:AD:DP:GQ:PL	1/1:0,44:44:99:1944,135,0
2L	12385517	2L_12385517_SNP	G	A	2581.77	.	AC=2;AF=1.00;AN=2;DB;DP=60;ExcessHet=3.0103;FS=0.000;MLEAC=2;MLEAF=1.00;MQ=43.02;QD=28.80;SOR=0.760	GT:AD:DP:GQ:PL	1/1:0,60:60:99:2610,184,0
2L	12385537	2L_12385537_SNP	G	T	2665.77	.	AC=2;AF=1.00;AN=2;DB;DP=64;ExcessHet=3.0103;FS=0.000;MLEAC=2;MLEAF=1.00;MQ=43.11;QD=28.93;SOR=0.693	GT:AD:DP:GQ:PL	1/1:0,64:64:99:2694,192,0
2L	12385728	2L_12385728_SNP	T	C	1409.77	.	AC=2;AF=1.00;AN=2;DB;DP=53;ExcessHet=3.0103;FS=0.000;MLEAC=2;MLEAF=1.00;MQ=41.51;QD=26.60;SOR=0.730	GT:AD:DP:GQ:PL	1/1:0,53:53:99:1438,159,0
2L	12385754	.	ATGCATCAAAAAAAAGGG	A	2617.73	.	AC=2;AF=1.00;AN=2;DP=60;ExcessHet=3.0103;FS=0.000;MLEAC=2;MLEAF=1.00;MQ=41.36;QD=28.17;SOR=0.914	GT:AD:DP:GQ:PL	1/1:0,58:58:99:2655,178,0
2L	12385775	.	TCA	T	2662.73	.	AC=2;AF=1.00;AN=2;DP=60;ExcessHet=3.0103;FS=0.000;MLEAC=2;MLEAF=1.00;MQ=41.31;QD=27.79;SOR=0.871	GT:AD:DP:GQ:PL	1/1:0,59:59:99:2700,181,0
2L	12385788	2L_12385788_SNP	G	A	2626.77	.	AC=2;AF=1.00;AN=2;DB;DP=58;ExcessHet=3.0103;FS=0.000;MLEAC=2;MLEAF=1.00;MQ=41.25;QD=22.00;SOR=0.800	GT:AD:DP:GQ:PL	1/1:0,57:57:99:2655,178,0
2L	12385795	2L_12385795_SNP	A	G	2581.77	.	AC=2;AF=1.00;AN=2;DB;DP=58;ExcessHet=3.0103;FS=0.000;MLEAC=2;MLEAF=1.00;MQ=41.23;QD=28.85;SOR=0.728	GT:AD:DP:GQ:PL	1/1:0,57:57:99:2610,175,0
2L	12385817	2L_12385817_SNP	A	C	2626.77	.	AC=2;AF=1.00;AN=2;DB;DP=58;ExcessHet=3.0103;FS=0.000;MLEAC=2;MLEAF=1.00;MQ=41.02;QD=34.22;SOR=0.728	GT:AD:DP:GQ:PL	1/1:0,57:57:99:2655,178,0
2L	12385825	2L_12385825_SNP	T	G	2671.77	.	AC=2;AF=1.00;AN=2;DB;DP=60;ExcessHet=3.0103;FS=0.000;MLEAC=2;MLEAF=1.00;MQ=41.13;QD=31.22;SOR=0.871	GT:AD:DP:GQ:PL	1/1:0,59:59:99:2700,181,0
2L	12385834	2L_12385834_SNP	C	A	2671.77	.	AC=2;AF=1.00;AN=2;DB;DP=60;ExcessHet=3.0103;FS=0.000;MLEAC=2;MLEAF=1.00;MQ=41.15;QD=32.67;SOR=0.726	GT:AD:DP:GQ:PL	1/1:0,59:59:99:2700,181,0
2L	12385837	2L_12385837_SNP	T	A	2626.77	.	AC=2;AF=1.00;AN=2;DB;DP=59;ExcessHet=3.0103;FS=0.000;MLEAC=2;MLEAF=1.00;MQ=41.14;QD=33.09;SOR=0.762	GT:AD:DP:GQ:PL	1/1:0,58:58:99:2655,178,0
2L	12385843	2L_12385843_SNP	G	A	2671.77	.	AC=2;AF=1.00;AN=2;DB;DP=57;ExcessHet=3.0103;FS=0.000;MLEAC=2;MLEAF=1.00;MQ=41.11;QD=31.10;SOR=0.841	GT:AD:DP:GQ:PL	1/1:0,56:56:99:2700,181,0
2L	12385845	2L_12385845_SNP	C	T	2536.77	.	AC=2;AF=1.00;AN=2;DB;DP=54;ExcessHet=3.0103;FS=0.000;MLEAC=2;MLEAF=1.00;MQ=41.35;QD=25.85;SOR=0.730	GT:AD:DP:GQ:PL	1/1:0,53:53:99:2565,172,0
2L	12385853	2L_12385853_SNP	T	A	2445.77	.	AC=2;AF=1.00;AN=2;DB;DP=55;ExcessHet=3.0103;FS=0.000;MLEAC=2;MLEAF=1.00;MQ=41.38;QD=29.35;SOR=0.693	GT:AD:DP:GQ:PL	1/1:0,54:54:99:2474,166,0
2L	12385855	2L_12385855_SNP	A	G	2400.77	.	AC=2;AF=1.00;AN=2;DB;DP=55;ExcessHet=3.0103;FS=0.000;MLEAC=2;MLEAF=1.00;MQ=41.38;QD=29.73;SOR=0.693	GT:AD:DP:GQ:PL	1/1:0,54:54:99:2429,163,0
2L	12385885	2L_12385885_SNP	C	A	2271.77	.	AC=2;AF=1.00;AN=2;DB;DP=52;ExcessHet=3.0103;FS=0.000;MLEAC=2;MLEAF=1.00;MQ=41.96;QD=29.14;SOR=0.732	GT:AD:DP:GQ:PL	1/1:0,51:51:99:2300,156,0
2L	12385886	.	AGT	A	2262.73	.	AC=2;AF=1.00;AN=2;DP=53;ExcessHet=3.0103;FS=0.000;MLEAC=2;MLEAF=1.00;MQ=41.96;QD=32.20;SOR=0.693	GT:AD:DP:GQ:PL	1/1:0,52:52:99:2300,156,0
2L	12385892	.	T	TGC	2411.73	.	AC=2;AF=1.00;AN=2;DP=53;ExcessHet=3.0103;FS=0.000;MLEAC=2;MLEAF=1.00;MQ=42.08;QD=27.75;SOR=0.853	GT:AD:DP:GQ:PL	1/1:0,52:52:99:2449,166,0
2L	12385903	2L_12385903_SNP	G	A	2555.77	.	AC=2;AF=1.00;AN=2;DB;DP=58;ExcessHet=3.0103;FS=0.000;MLEAC=2;MLEAF=1.00;MQ=41.93;QD=32.63;SOR=0.914	GT:AD:DP:GQ:PL	1/1:0,58:58:99:2584,175,0
2L	12385926	2L_12385926_SNP	A	G	2472.77	.	AC=2;AF=1.00;AN=2;DB;DP=55;ExcessHet=3.0103;FS=0.000;MLEAC=2;MLEAF=1.00;MQ=42.21;QD=29.85;SOR=0.970	GT:AD:DP:GQ:PL	1/1:0,55:55:99:2501,169,0
2L	12385932	2L_12385932_SNP	C	T	2447.77	.	AC=2;AF=1.00;AN=2;DB;DP=56;ExcessHet=3.0103;FS=0.000;MLEAC=2;MLEAF=1.00;MQ=42.27;QD=31.15;SOR=1.009	GT:AD:DP:GQ:PL	1/1:0,56:56:99:2476,169,0
2L	12386148	.	CCA	C	1033.73	.	AC=2;AF=1.00;AN=2;DP=40;ExcessHet=3.0103;FS=0.000;MLEAC=2;MLEAF=1.00;MQ=43.07;QD=28.71;SOR=1.244	GT:AD:DP:GQ:PL	1/1:0,36:36:99:1071,108,0
2L	12386211	2L_12386211_SNP	C	T	809.77	.	AC=2;AF=1.00;AN=2;DB;DP=34;ExcessHet=3.0103;FS=0.000;MLEAC=2;MLEAF=1.00;MQ=43.51;QD=25.31;SOR=2.165	GT:AD:DP:GQ:PL	1/1:0,32:32:95:838,95,0
2L	12386388	2L_12386388_SNP	A	C	2296.77	.	AC=2;AF=1.00;AN=2;DB;DP=54;ExcessHet=3.0103;FS=0.000;MLEAC=2;MLEAF=1.00;MQ=43.08;QD=27.23;SOR=0.892	GT:AD:DP:GQ:PL	1/1:0,53:53:99:2325,160,0
2L	12386390	2L_12386390_SNP	A	G	2296.77	.	AC=2;AF=1.00;AN=2;DB;DP=50;ExcessHet=3.0103;FS=0.000;MLEAC=2;MLEAF=1.00;MQ=43.00;QD=26.60;SOR=0.818	GT:AD:DP:GQ:PL	1/1:0,49:49:99:2325,160,0
2L	12386400	2L_12386400_SNP	T	C	2111.77	.	AC=2;AF=1.00;AN=2;DB;DP=49;ExcessHet=3.0103;FS=0.000;MLEAC=2;MLEAF=1.00;MQ=42.94;QD=34.44;SOR=0.693	GT:AD:DP:GQ:PL	1/1:0,48:48:99:2140,147,0
2L	12386496	2L_12386496_SNP	G	T	1446.77	.	AC=2;AF=1.00;AN=2;DB;DP=53;ExcessHet=3.0103;FS=0.000;MLEAC=2;MLEAF=1.00;MQ=42.90;QD=27.30;SOR=0.730	GT:AD:DP:GQ:PL	1/1:0,53:53:99:1475,159,0
2L	12386628	2L_12386628_SNP	T	C	2066.77	.	AC=2;AF=1.00;AN=2;DB;DP=46;ExcessHet=3.0103;FS=0.000;MLEAC=2;MLEAF=1.00;MQ=40.38;QD=28.78;SOR=0.874	GT:AD:DP:GQ:PL	1/1:0,46:46:99:2095,142,0
2L	12386633	.	ACTG	A	2192.73	.	AC=2;AF=1.00;AN=2;DP=47;ExcessHet=3.0103;FS=0.000;MLEAC=2;MLEAF=1.00;MQ=40.42;QD=30.02;SOR=1.022	GT:AD:DP:GQ:PL	1/1:0,47:47:99:2230,150,0
2L	12386641	.	G	A	2311.77	.	AC=2;AF=1.00;AN=2;DP=51;ExcessHet=3.0103;FS=0.000;MLEAC=2;MLEAF=1.00;MQ=40.31;QD=28.40;SOR=0.900	GT:AD:DP:GQ:PL	1/1:0,51:51:99:2340,157,0
2L	12386643	.	CACAGATAT	C	1120.73	.	AC=2;AF=1.00;AN=2;BaseQRankSum=0.750;ClippingRankSum=0.000;DP=50;ExcessHet=3.0103;FS=3.055;MLEAC=2;MLEAF=1.00;MQ=40.25;MQRankSum=-1.231;QD=23.85;ReadPosRankSum=-1.635;SOR=0.134	GT:AD:DP:GQ:PL	1/1:2,45:47:99:1158,119,0
2L	12386656	2L_12386656_SNP	C	G	1130.77	.	AC=2;AF=1.00;AN=2;BaseQRankSum=0.825;ClippingRankSum=0.000;DB;DP=47;ExcessHet=3.0103;FS=3.055;MLEAC=2;MLEAF=1.00;MQ=40.07;MQRankSum=-1.231;QD=24.06;SOR=0.134	GT:AD:DP:GQ:PL	1/1:2,45:47:99:1159,119,0
2L	12386657	2L_12386657_SNP	T	C	1130.77	.	AC=2;AF=1.00;AN=2;BaseQRankSum=1.007;ClippingRankSum=0.000;DB;DP=47;ExcessHet=3.0103;FS=3.055;MLEAC=2;MLEAF=1.00;MQ=40.07;MQRankSum=-1.231;QD=24.06;SOR=0.134	GT:AD:DP:GQ:PL	1/1:2,45:47:99:1159,119,0
2L	12386680	2L_12386680_SNP	A	G	1507.77	.	AC=2;AF=1.00;AN=2;DB;DP=56;ExcessHet=3.0103;FS=0.000;MLEAC=2;MLEAF=1.00;MQ=40.35;QD=26.92;SOR=1.412	GT:AD:DP:GQ:PL	1/1:0,56:56:99:1536,167,0
2L	12386692	2L_12386692_DEL	CT	C	2004.73	.	AC=2;AF=1.00;AN=2;DB;DP=58;ExcessHet=3.0103;FS=0.000;MLEAC=2;MLEAF=1.00;MQ=40.23;QD=34.56;SOR=1.382	GT:AD:DP:GQ:PL	1/1:0,58:58:99:2042,175,0
2L	12386728	2L_12386728_SNP	T	C	1446.77	.	AC=2;AF=1.00;AN=2;DB;DP=58;ExcessHet=3.0103;FS=0.000;MLEAC=2;MLEAF=1.00;MQ=39.83;QD=25.38;SOR=1.238	GT:AD:DP:GQ:PL	1/1:0,57:57:99:1475,169,0
2L	12386771	.	G	GTCTTCTT	2601.73	.	AC=2;AF=1.00;AN=2;DP=52;ExcessHet=3.0103;FS=0.000;MLEAC=2;MLEAF=1.00;MQ=39.96;QD=31.51;SOR=1.036	GT:AD:DP:GQ:PL	1/1:0,52:52:99:2639,180,0
2L	12386772	.	A	AACTAATAGAATTTAAGG	2600.73	.	AC=2;AF=1.00;AN=2;DP=49;ExcessHet=3.0103;FS=0.000;MLEAC=2;MLEAF=1.00;MQ=40.01;QD=31.75;SOR=1.007	GT:AD:DP:GQ:PL	1/1:0,49:49:99:2638,180,0
2L	12386802	2L_12386802_SNP	T	G	1858.77	.	AC=2;AF=1.00;AN=2;DB;DP=43;ExcessHet=3.0103;FS=0.000;MLEAC=2;MLEAF=1.00;MQ=39.25;QD=27.38;SOR=1.005	GT:AD:DP:GQ:PL	1/1:0,42:42:99:1887,126,0
2L	12386803	2L_12386803_SNP	T	C	1903.77	.	AC=2;AF=1.00;AN=2;DB;DP=43;ExcessHet=3.0103;FS=0.000;MLEAC=2;MLEAF=1.00;MQ=39.25;QD=32.93;SOR=1.005	GT:AD:DP:GQ:PL	1/1:0,42:42:99:1932,129,0
2L	12386805	2L_12386805_SNP	T	G	1903.77	.	AC=2;AF=1.00;AN=2;DB;DP=43;ExcessHet=3.0103;FS=0.000;MLEAC=2;MLEAF=1.00;MQ=39.27;QD=30.56;SOR=1.005	GT:AD:DP:GQ:PL	1/1:0,42:42:99:1932,129,0
2L	12386815	2L_12386815_SNP	C	A	1726.77	.	AC=2;AF=1.00;AN=2;DB;DP=40;ExcessHet=3.0103;FS=0.000;MLEAC=2;MLEAF=1.00;MQ=39.09;QD=28.68;SOR=1.096	GT:AD:DP:GQ:PL	1/1:0,39:39:99:1755,117,0
2L	12386844	.	GAATAATAAA	G	1790.73	.	AC=2;AF=1.00;AN=2;DP=40;ExcessHet=3.0103;FS=0.000;MLEAC=2;MLEAF=1.00;MQ=39.68;QD=28.58;SOR=1.121	GT:AD:DP:GQ:PL	1/1:0,37:37:99:1828,124,0
2L	12386862	2L_12386862_SNP	C	T	1906.77	.	AC=2;AF=1.00;AN=2;DB;DP=44;ExcessHet=3.0103;FS=0.000;MLEAC=2;MLEAF=1.00;MQ=39.97;QD=25.34;SOR=1.312	GT:AD:DP:GQ:PL	1/1:0,43:43:99:1935,129,0
2L	12386871	2L_12386871_SNP	C	T	1951.77	.	AC=2;AF=1.00;AN=2;DB;DP=45;ExcessHet=3.0103;FS=0.000;MLEAC=2;MLEAF=1.00;MQ=40.17;QD=28.67;SOR=1.364	GT:AD:DP:GQ:PL	1/1:0,44:44:99:1980,132,0
2L	12386872	2L_12386872_SNP	A	G	1951.77	.	AC=2;AF=1.00;AN=2;DB;DP=45;ExcessHet=3.0103;FS=0.000;MLEAC=2;MLEAF=1.00;MQ=40.17;QD=29.82;SOR=1.364	GT:AD:DP:GQ:PL	1/1:0,44:44:99:1980,132,0
2L	12386877	2L_12386877_SNP	T	C	1996.77	.	AC=2;AF=1.00;AN=2;DB;DP=46;ExcessHet=3.0103;FS=0.000;MLEAC=2;MLEAF=1.00;MQ=40.21;QD=29.72;SOR=1.280	GT:AD:DP:GQ:PL	1/1:0,45:45:99:2025,135,0
2L	12386887	2L_12386887_SNP	T	C	2129.77	.	AC=2;AF=1.00;AN=2;DB;DP=47;ExcessHet=3.0103;FS=0.000;MLEAC=2;MLEAF=1.00;MQ=40.43;QD=25.07;SOR=1.203	GT:AD:DP:GQ:PL	1/1:0,46:46:99:2158,144,0
2L	12386891	.	C	CAT	1940.73	.	AC=2;AF=1.00;AN=2;DP=43;ExcessHet=3.0103;FS=0.000;MLEAC=2;MLEAF=1.00;MQ=40.38;QD=34.13;SOR=1.127	GT:AD:DP:GQ:PL	1/1:0,42:42:99:1978,132,0
2L	12386900	2L_12386900_SNP	A	G	1843.77	.	AC=2;AF=1.00;AN=2;DB;DP=42;ExcessHet=3.0103;FS=0.000;MLEAC=2;MLEAF=1.00;MQ=40.56;QD=31.00;SOR=0.954	GT:AD:DP:GQ:PL	1/1:0,41:41:99:1872,126,0
2L	12386907	.	G	C	1924.77	.	AC=2;AF=1.00;AN=2;DP=45;ExcessHet=3.0103;FS=0.000;MLEAC=2;MLEAF=1.00;MQ=41.05;QD=28.51;SOR=0.990	GT:AD:DP:GQ:PL	1/1:0,44:44:99:1953,135,0
2L	12386997	2L_12386997_SNP	T	A	1565.77	.	AC=2;AF=1.00;AN=2;DB;DP=59;ExcessHet=3.0103;FS=0.000;MLEAC=2;MLEAF=1.00;MQ=43.05;QD=26.54;SOR=1.034	GT:AD:DP:GQ:PL	1/1:0,59:59:99:1594,177,0
2L	12387279	.	T	C	1818.77	.	AC=2;AF=1.00;AN=2;DP=69;ExcessHet=3.0103;FS=0.000;MLEAC=2;MLEAF=1.00;MQ=43.83;QD=26.36;SOR=0.722	GT:AD:DP:GQ:PL	1/1:0,69:69:99:1847,206,0
2L	12387465	2L_12387465_SNP	C	G	1576.77	.	AC=2;AF=1.00;AN=2;DB;DP=60;ExcessHet=3.0103;FS=0.000;MLEAC=2;MLEAF=1.00;MQ=43.56;QD=26.28;SOR=0.986	GT:AD:DP:GQ:PL	1/1:0,60:60:99:1605,179,0
2L	12387620	2L_12387620_SNP	A	C	1319.77	.	AC=2;AF=1.00;AN=2;DB;DP=51;ExcessHet=3.0103;FS=0.000;MLEAC=2;MLEAF=1.00;MQ=43.53;QD=26.40;SOR=0.859	GT:AD:DP:GQ:PL	1/1:0,50:50:99:1348,149,0
2L	12387675	.	GTTTT	G	1960.73	.	AC=2;AF=1.00;AN=2;DP=48;ExcessHet=3.0103;FS=0.000;MLEAC=2;MLEAF=1.00;MQ=43.84;QD=35.61;SOR=0.741	GT:AD:DP:GQ:PL	1/1:0,46:46:99:1998,142,0
2L	12387700	2L_12387700_SNP	C	T	2266.77	.	AC=2;AF=1.00;AN=2;DB;DP=51;ExcessHet=3.0103;FS=0.000;MLEAC=2;MLEAF=1.00;MQ=43.81;QD=32.49;SOR=0.900	GT:AD:DP:GQ:PL	1/1:0,51:51:99:2295,154,0
2L	12387713	2L_12387713_SNP	C	A	2148.77	.	AC=2;AF=1.00;AN=2;DB;DP=49;ExcessHet=3.0103;FS=0.000;MLEAC=2;MLEAF=1.00;MQ=43.80;QD=28.53;SOR=1.007	GT:AD:DP:GQ:PL	1/1:0,49:49:99:2177,151,0
2L	12387778	2L_12387778_SNP	G	A	2565.77	.	AC=2;AF=1.00;AN=2;DB;DP=58;ExcessHet=3.0103;FS=0.000;MLEAC=2;MLEAF=1.00;MQ=43.61;QD=30.86;SOR=1.085	GT:AD:DP:GQ:PL	1/1:0,58:58:99:2594,175,0
2L	12387779	2L_12387779_SNP	G	C	2565.77	.	AC=2;AF=1.00;AN=2;DB;DP=57;ExcessHet=3.0103;FS=0.000;MLEAC=2;MLEAF=1.00;MQ=43.61;QD=28.94;SOR=1.140	GT:AD:DP:GQ:PL	1/1:0,57:57:99:2594,175,0
2L	12387804	2L_12387804_SNP	C	T	2851.77	.	AC=2;AF=1.00;AN=2;DB;DP=64;ExcessHet=3.0103;FS=0.000;MLEAC=2;MLEAF=1.00;MQ=43.53;QD=30.06;SOR=1.127	GT:AD:DP:GQ:PL	1/1:0,64:64:99:2880,193,0
2L	12387814	2L_12387814_SNP	G	A	2896.77	.	AC=2;AF=1.00;AN=2;DB;DP=63;ExcessHet=3.0103;FS=0.000;MLEAC=2;MLEAF=1.00;MQ=43.52;QD=29.03;SOR=1.092	GT:AD:DP:GQ:PL	1/1:0,63:63:99:2925,196,0
2L	12387822	2L_12387822_SNP	A	C	2969.77	.	AC=2;AF=1.00;AN=2;DB;DP=62;ExcessHet=3.0103;FS=0.000;MLEAC=2;MLEAF=1.00;MQ=43.51;QD=31.38;SOR=1.057	GT:AD:DP:GQ:PL	1/1:0,62:62:99:2998,202,0
2L	12387823	2L_12387823_SNP	C	T	2969.77	.	AC=2;AF=1.00;AN=2;DB;DP=63;ExcessHet=3.0103;FS=0.000;MLEAC=2;MLEAF=1.00;MQ=43.52;QD=33.30;SOR=1.092	GT:AD:DP:GQ:PL	1/1:0,63:63:99:2998,202,0
2L	12387833	2L_12387833_SNP	T	C	2834.77	.	AC=2;AF=1.00;AN=2;DB;DP=65;ExcessHet=3.0103;FS=0.000;MLEAC=2;MLEAF=1.00;MQ=43.53;QD=35.44;SOR=1.000	GT:AD:DP:GQ:PL	1/1:0,65:65:99:2863,199,0
2L	12387897	2L_12387897_SNP	A	T	2699.77	.	AC=2;AF=1.00;AN=2;DB;DP=61;ExcessHet=3.0103;FS=0.000;MLEAC=2;MLEAF=1.00;MQ=43.74;QD=30.03;SOR=0.941	GT:AD:DP:GQ:PL	1/1:0,61:61:99:2728,184,0
2L	12387899	2L_12387899_SNP	A	T	2699.77	.	AC=2;AF=1.00;AN=2;DB;DP=60;ExcessHet=3.0103;FS=0.000;MLEAC=2;MLEAF=1.00;MQ=43.77;QD=27.91;SOR=0.906	GT:AD:DP:GQ:PL	1/1:0,60:60:99:2728,184,0
2L	12387923	2L_12387923_SNP	G	A	2459.77	.	AC=2;AF=1.00;AN=2;DB;DP=57;ExcessHet=3.0103;FS=0.000;MLEAC=2;MLEAF=1.00;MQ=43.76;QD=29.22;SOR=1.238	GT:AD:DP:GQ:PL	1/1:0,57:57:99:2488,175,0
2L	12388015	2L_12388015_SNP	T	C	2051.77	.	AC=2;AF=1.00;AN=2;DB;DP=47;ExcessHet=3.0103;FS=0.000;MLEAC=2;MLEAF=1.00;MQ=44.00;QD=31.81;SOR=1.022	GT:AD:DP:GQ:PL	1/1:0,47:47:99:2080,141,0
2L	12388032	2L_12388032_SNP	T	C	2311.77	.	AC=2;AF=1.00;AN=2;DB;DP=51;ExcessHet=3.0103;FS=0.000;MLEAC=2;MLEAF=1.00;MQ=44.00;QD=30.53;SOR=1.094	GT:AD:DP:GQ:PL	1/1:0,51:51:99:2340,157,0
2L	12388047	2L_12388047_SNP	T	A	2176.77	.	AC=2;AF=1.00;AN=2;DB;DP=48;ExcessHet=3.0103;FS=0.000;MLEAC=2;MLEAF=1.00;MQ=44.00;QD=32.98;SOR=1.298	GT:AD:DP:GQ:PL	1/1:0,48:48:99:2205,147,0
2L	12388069	2L_12388069_SNP	A	T	1948.77	.	AC=2;AF=1.00;AN=2;DB;DP=44;ExcessHet=3.0103;FS=0.000;MLEAC=2;MLEAF=1.00;MQ=43.96;QD=28.66;SOR=1.230	GT:AD:DP:GQ:PL	1/1:0,44:44:99:1977,135,0
2L	12388178	.	CACGGGA	C	1781.73	.	AC=2;AF=1.00;AN=2;DP=46;ExcessHet=3.0103;FS=0.000;MLEAC=2;MLEAF=1.00;MQ=43.96;QD=28.00;SOR=0.693	GT:AD:DP:GQ:PL	1/1:0,42:42:99:1819,127,0
2L	12389444	2L_12389444_SNP	T	G	1336.77	.	AC=2;AF=1.00;AN=2;DB;DP=52;ExcessHet=3.0103;FS=0.000;MLEAC=2;MLEAF=1.00;MQ=43.82;QD=26.74;SOR=0.859	GT:AD:DP:GQ:PL	1/1:0,50:50:99:1365,149,0
2L	12389561	2L_12389561_SNP	G	A	1058.77	.	AC=2;AF=1.00;AN=2;DB;DP=42;ExcessHet=3.0103;FS=0.000;MLEAC=2;MLEAF=1.00;MQ=43.95;QD=25.21;SOR=1.259	GT:AD:DP:GQ:PL	1/1:0,42:42:99:1087,124,0
2L	12389631	2L_12389631_SNP	C	T	1288.77	.	AC=2;AF=1.00;AN=2;DB;DP=47;ExcessHet=3.0103;FS=0.000;MLEAC=2;MLEAF=1.00;MQ=44.00;QD=27.42;SOR=1.378	GT:AD:DP:GQ:PL	1/1:0,47:47:99:1317,141,0
2L	12389782	2L_12389782_SNP	T	C	1468.77	.	AC=2;AF=1.00;AN=2;DB;DP=56;ExcessHet=3.0103;FS=0.000;MLEAC=2;MLEAF=1.00;MQ=44.00;QD=26.23;SOR=1.302	GT:AD:DP:GQ:PL	1/1:0,56:56:99:1497,168,0
2L	12390098	.	TAA	T	1881.73	.	AC=2;AF=1.00;AN=2;DP=59;ExcessHet=3.0103;FS=0.000;MLEAC=2;MLEAF=1.00;MQ=44.00;QD=32.44;SOR=0.997	GT:AD:DP:GQ:PL	1/1:0,58:58:99:1919,175,0
2L	12390133	.	G	T	1694.77	.	AC=2;AF=1.00;AN=2;DP=62;ExcessHet=3.0103;FS=0.000;MLEAC=2;MLEAF=1.00;MQ=44.00;QD=27.33;SOR=1.430	GT:AD:DP:GQ:PL	1/1:0,62:62:99:1723,186,0
2L	12390182	2L_12390182_SNP	C	T	1938.77	.	AC=2;AF=1.00;AN=2;DB;DP=73;ExcessHet=3.0103;FS=0.000;MLEAC=2;MLEAF=1.00;MQ=44.00;QD=26.93;SOR=1.483	GT:AD:DP:GQ:PL	1/1:0,72:72:99:1967,216,0
2L	12390230	2L_12390230_SNP	G	A	1745.77	.	AC=2;AF=1.00;AN=2;DB;DP=68;ExcessHet=3.0103;FS=0.000;MLEAC=2;MLEAF=1.00;MQ=43.74;QD=26.06;SOR=0.849	GT:AD:DP:GQ:PL	1/1:0,67:67:99:1774,200,0
2L	12390314	2L_12390314_SNP	A	T	1983.77	.	AC=2;AF=1.00;AN=2;DB;DP=45;ExcessHet=3.0103;FS=0.000;MLEAC=2;MLEAF=1.00;MQ=43.94;QD=28.01;SOR=1.154	GT:AD:DP:GQ:PL	1/1:0,45:45:99:2012,135,0
2L	12390315	2L_12390315_SNP	G	A	1983.77	.	AC=2;AF=1.00;AN=2;DB;DP=45;ExcessHet=3.0103;FS=0.000;MLEAC=2;MLEAF=1.00;MQ=43.94;QD=28.78;SOR=1.154	GT:AD:DP:GQ:PL	1/1:0,45:45:99:2012,135,0
2L	12390327	2L_12390327_SNP	T	G	1183.77	.	AC=2;AF=1.00;AN=2;DB;DP=43;ExcessHet=3.0103;FS=0.000;MLEAC=2;MLEAF=1.00;MQ=43.93;QD=27.53;SOR=1.179	GT:AD:DP:GQ:PL	1/1:0,43:43:99:1212,129,0
2L	12390341	2L_12390341_SNP	T	A	1152.77	.	AC=2;AF=1.00;AN=2;DB;DP=43;ExcessHet=3.0103;FS=0.000;MLEAC=2;MLEAF=1.00;MQ=43.93;QD=26.81;SOR=1.179	GT:AD:DP:GQ:PL	1/1:0,43:43:99:1181,129,0
2L	12390354	2L_12390354_SNP	A	T	1128.77	.	AC=2;AF=1.00;AN=2;DB;DP=43;ExcessHet=3.0103;FS=0.000;MLEAC=2;MLEAF=1.00;MQ=43.93;QD=26.25;SOR=1.179	GT:AD:DP:GQ:PL	1/1:0,43:43:99:1157,128,0
2L	12390379	2L_12390379_SNP	G	A	1279.77	.	AC=2;AF=1.00;AN=2;DB;DP=47;ExcessHet=3.0103;FS=0.000;MLEAC=2;MLEAF=1.00;MQ=44.00;QD=27.23;SOR=0.735	GT:AD:DP:GQ:PL	1/1:0,47:47:99:1308,141,0
2L	12390415	2L_12390415_SNP	G	C	1615.77	.	AC=2;AF=1.00;AN=2;DB;DP=64;ExcessHet=3.0103;FS=0.000;MLEAC=2;MLEAF=1.00;MQ=43.97;QD=25.65;SOR=0.724	GT:AD:DP:GQ:PL	1/1:0,63:63:99:1644,188,0
2L	12390564	2L_12390564_SNP	T	C	2832.77	.	AC=2;AF=1.00;AN=2;DB;DP=67;ExcessHet=3.0103;FS=0.000;MLEAC=2;MLEAF=1.00;MQ=43.97;QD=32.06;SOR=0.849	GT:AD:DP:GQ:PL	1/1:0,67:67:99:2861,202,0
2L	12390565	2L_12390565_SNP	C	T	2832.77	.	AC=2;AF=1.00;AN=2;DB;DP=66;ExcessHet=3.0103;FS=0.000;MLEAC=2;MLEAF=1.00;MQ=43.97;QD=30.59;SOR=0.886	GT:AD:DP:GQ:PL	1/1:0,66:66:99:2861,202,0
2L	12390604	.	G	A	2642.77	.	AC=2;AF=1.00;AN=2;DP=64;ExcessHet=3.0103;FS=0.000;MLEAC=2;MLEAF=1.00;MQ=44.00;QD=34.60;SOR=0.892	GT:AD:DP:GQ:PL	1/1:0,64:64:99:2671,195,0
2L	12390606	2L_12390606_SNP	A	G	2642.77	.	AC=2;AF=1.00;AN=2;DB;DP=65;ExcessHet=3.0103;FS=0.000;MLEAC=2;MLEAF=1.00;MQ=44.00;QD=32.59;SOR=0.854	GT:AD:DP:GQ:PL	1/1:0,65:65:99:2671,195,0
2L	12390678	2L_12390678_SNP	A	G	1646.77	.	AC=2;AF=1.00;AN=2;DB;DP=61;ExcessHet=3.0103;FS=0.000;MLEAC=2;MLEAF=1.00;MQ=43.88;QD=27.45;SOR=0.693	GT:AD:DP:GQ:PL	1/1:0,60:60:99:1675,180,0
2L	12390754	2L_12390754_SNP	G	A	1672.77	.	AC=2;AF=1.00;AN=2;DB;DP=63;ExcessHet=3.0103;FS=0.000;MLEAC=2;MLEAF=1.00;MQ=44.00;QD=26.98;SOR=1.143	GT:AD:DP:GQ:PL	1/1:0,62:62:99:1701,186,0
2L	12390878	2L_12390878_SNP	A	G	1660.77	.	AC=2;AF=1.00;AN=2;DB;DP=62;ExcessHet=3.0103;FS=0.000;MLEAC=2;MLEAF=1.00;MQ=43.72;QD=26.79;SOR=0.826	GT:AD:DP:GQ:PL	1/1:0,62:62:99:1689,186,0
2L	12391178	.	A	AT	1338.73	.	AC=2;AF=1.00;AN=2;DP=61;ExcessHet=3.0103;FS=0.000;MLEAC=2;MLEAF=1.00;MQ=42.49;QD=22.69;SOR=0.726	GT:AD:DP:GQ:PL	1/1:0,59:59:99:1376,179,0
2L	12391213	.	T	TTGAATACGTTGCTCCAC	2800.73	.	AC=2;AF=1.00;AN=2;DP=61;ExcessHet=3.0103;FS=0.000;MLEAC=2;MLEAF=1.00;MQ=42.42;QD=32.49;SOR=0.726	GT:AD:DP:GQ:PL	1/1:0,59:59:99:2838,192,0
2L	12391806	2L_12391806_SNP	A	T	1162.77	.	AC=2;AF=1.00;AN=2;DB;DP=45;ExcessHet=3.0103;FS=0.000;MLEAC=2;MLEAF=1.00;MQ=43.89;QD=26.43;SOR=1.105	GT:AD:DP:GQ:PL	1/1:0,44:44:99:1191,131,0
2L	12391832	.	G	A	1390.77	.	AC=2;AF=1.00;AN=2;DP=53;ExcessHet=3.0103;FS=0.000;MLEAC=2;MLEAF=1.00;MQ=43.80;QD=26.75;SOR=1.036	GT:AD:DP:GQ:PL	1/1:0,52:52:99:1419,156,0
2L	12391861	2L_12391861_SNP	C	G	1477.77	.	AC=2;AF=1.00;AN=2;DB;DP=58;ExcessHet=3.0103;FS=0.000;MLEAC=2;MLEAF=1.00;MQ=43.82;QD=25.93;SOR=0.960	GT:AD:DP:GQ:PL	1/1:0,57:57:99:1506,171,0
2L	12391935	.	C	CA	1247.73	.	AC=2;AF=1.00;AN=2;BaseQRankSum=0.733;ClippingRankSum=0.000;DP=69;ExcessHet=3.0103;FS=0.000;MLEAC=2;MLEAF=1.00;MQ=43.89;MQRankSum=-0.149;QD=19.81;ReadPosRankSum=-0.565;SOR=0.409	GT:AD:DP:GQ:PL	1/1:3,60:63:99:1285,125,0
2L	12392089	2L_12392089_SNP	C	T	1398.77	.	AC=2;AF=1.00;AN=2;DB;DP=53;ExcessHet=3.0103;FS=0.000;MLEAC=2;MLEAF=1.00;MQ=43.93;QD=26.90;SOR=1.480	GT:AD:DP:GQ:PL	1/1:0,52:52:99:1427,156,0
2L	12392115	.	T	TAA	1325.73	.	AC=2;AF=1.00;AN=2;DP=48;ExcessHet=3.0103;FS=0.000;MLEAC=2;MLEAF=1.00;MQ=44.00;QD=29.46;SOR=1.501	GT:AD:DP:GQ:PL	1/1:0,45:45:99:1363,134,0
2L	12392126	2L_12392126_SNP	T	C	2227.77	.	AC=2;AF=1.00;AN=2;DB;DP=51;ExcessHet=3.0103;FS=0.000;MLEAC=2;MLEAF=1.00;MQ=44.00;QD=32.83;SOR=1.201	GT:AD:DP:GQ:PL	1/1:0,51:51:99:2256,153,0
2L	12392127	.	A	T	2227.77	.	AC=2;AF=1.00;AN=2;DP=51;ExcessHet=3.0103;FS=0.000;MLEAC=2;MLEAF=1.00;MQ=44.00;QD=31.08;SOR=1.201	GT:AD:DP:GQ:PL	1/1:0,51:51:99:2256,153,0
2L	12392140	2L_12392140_SNP	C	T	1332.77	.	AC=2;AF=1.00;AN=2;DB;DP=48;ExcessHet=3.0103;FS=0.000;MLEAC=2;MLEAF=1.00;MQ=44.00;QD=27.77;SOR=0.963	GT:AD:DP:GQ:PL	1/1:0,48:48:99:1361,144,0
2L	12392405	2L_12392405_SNP	C	T	1303.77	.	AC=2;AF=1.00;AN=2;BaseQRankSum=1.869;ClippingRankSum=0.000;DB;DP=51;ExcessHet=3.0103;FS=0.000;MLEAC=2;MLEAF=1.00;MQ=43.79;MQRankSum=-0.219;QD=25.56;ReadPosRankSum=-0.591;SOR=0.435	GT:AD:DP:GQ:PL	1/1:1,50:51:99:1332,143,0
2L	12392444	2L_12392444_SNP	T	A	1170.77	.	AC=2;AF=1.00;AN=2;DB;DP=46;ExcessHet=3.0103;FS=0.000;MLEAC=2;MLEAF=1.00;MQ=43.85;QD=26.02;SOR=0.737	GT:AD:DP:GQ:PL	1/1:0,45:45:99:1199,135,0
2L	12392683	2L_12392683_SNP	A	T	1895.77	.	AC=2;AF=1.00;AN=2;DB;DP=72;ExcessHet=3.0103;FS=0.000;MLEAC=2;MLEAF=1.00;MQ=44.00;QD=26.33;SOR=0.807	GT:AD:DP:GQ:PL	1/1:0,72:72:99:1924,216,0
2L	12393145	.	T	A	1900.77	.	AC=2;AF=1.00;AN=2;DP=45;ExcessHet=3.0103;FS=0.000;MLEAC=2;MLEAF=1.00;MQ=43.62;QD=29.31;SOR=2.059	GT:AD:DP:GQ:PL	1/1:0,45:45:99:1929,135,0
2L	12393154	2L_12393154_DEL	TTA	T	1831.73	.	AC=2;AF=1.00;AN=2;DB;DP=43;ExcessHet=3.0103;FS=0.000;MLEAC=2;MLEAF=1.00;MQ=43.60;QD=31.66;SOR=2.147	GT:AD:DP:GQ:PL	1/1:0,43:43:99:1869,129,0
2L	12393266	.	CA	C	246.70	.	AC=1;AF=0.500;AN=2;BaseQRankSum=-0.470;ClippingRankSum=0.000;DP=33;ExcessHet=3.0103;FS=0.000;MLEAC=1;MLEAF=0.500;MQ=43.82;MQRankSum=-0.335;QD=10.28;ReadPosRankSum=0.868;SOR=0.892	GT:AD:DP:GQ:PL	0/1:4,20:24:6:283,0,6
2L	12393282	.	A	C	1206.77	.	AC=2;AF=1.00;AN=2;DP=38;ExcessHet=3.0103;FS=0.000;MLEAC=2;MLEAF=1.00;MQ=43.85;QD=31.76;SOR=1.040	GT:AD:DP:GQ:PL	1/1:0,38:38:99:1235,114,0
2L	12393960	.	T	TA	1412.73	.	AC=2;AF=1.00;AN=2;DP=56;ExcessHet=3.0103;FS=0.000;MLEAC=2;MLEAF=1.00;MQ=43.97;QD=25.69;SOR=1.159	GT:AD:DP:GQ:PL	1/1:0,55:55:99:1450,165,0
2L	12394409	2L_12394409_DEL	TG	T	2200.73	.	AC=2;AF=1.00;AN=2;DB;DP=68;ExcessHet=3.0103;FS=0.000;MLEAC=2;MLEAF=1.00;MQ=43.84;QD=32.85;SOR=0.917	GT:AD:DP:GQ:PL	1/1:0,67:67:99:2238,202,0
2L	12394442	2L_12394442_SNP	C	T	1519.77	.	AC=2;AF=1.00;AN=2;DB;DP=56;ExcessHet=3.0103;FS=0.000;MLEAC=2;MLEAF=1.00;MQ=43.83;QD=27.14;SOR=0.765	GT:AD:DP:GQ:PL	1/1:0,56:56:99:1548,168,0
2L	12394501	2L_12394501_SNP	C	T	2740.77	.	AC=2;AF=1.00;AN=2;DB;DP=64;ExcessHet=3.0103;FS=0.000;MLEAC=2;MLEAF=1.00;MQ=43.94;QD=29.00;SOR=0.756	GT:AD:DP:GQ:PL	1/1:0,64:64:99:2769,193,0
2L	12394514	2L_12394514_SNP	C	T	2729.77	.	AC=2;AF=1.00;AN=2;DB;DP=60;ExcessHet=3.0103;FS=0.000;MLEAC=2;MLEAF=1.00;MQ=43.93;QD=30.37;SOR=0.693	GT:AD:DP:GQ:PL	1/1:0,60:60:99:2758,187,0
2L	12394517	2L_12394517_SNP	C	A	2671.77	.	AC=2;AF=1.00;AN=2;DB;DP=59;ExcessHet=3.0103;FS=0.000;MLEAC=2;MLEAF=1.00;MQ=43.93;QD=29.83;SOR=0.726	GT:AD:DP:GQ:PL	1/1:0,59:59:99:2700,181,0
2L	12394611	2L_12394611_SNP	C	T	1855.77	.	AC=2;AF=1.00;AN=2;DB;DP=70;ExcessHet=3.0103;FS=0.000;MLEAC=2;MLEAF=1.00;MQ=43.85;QD=26.51;SOR=0.811	GT:AD:DP:GQ:PL	1/1:0,70:70:99:1884,210,0
2L	12394632	2L_12394632_DEL	TA	T	2956.73	.	AC=2;AF=1.00;AN=2;DB;DP=66;ExcessHet=3.0103;FS=0.000;MLEAC=2;MLEAF=1.00;MQ=43.51;QD=28.62;SOR=0.693	GT:AD:DP:GQ:PL	1/1:0,66:66:99:2994,202,0
2L	12394638	2L_12394638_SNP	T	C	3103.77	.	AC=2;AF=1.00;AN=2;DB;DP=71;ExcessHet=3.0103;FS=0.000;MLEAC=2;MLEAF=1.00;MQ=43.55;QD=22.57;SOR=0.779	GT:AD:DP:GQ:PL	1/1:0,71:71:99:3132,214,0
2L	12394660	2L_12394660_SNP	C	G	1888.77	.	AC=2;AF=1.00;AN=2;DB;DP=72;ExcessHet=3.0103;FS=0.000;MLEAC=2;MLEAF=1.00;MQ=43.55;QD=26.23;SOR=1.226	GT:AD:DP:GQ:PL	1/1:0,72:72:99:1917,215,0
2L	12394667	.	A	AT	1482.73	.	AC=2;AF=1.00;AN=2;DP=73;ExcessHet=3.0103;FS=0.000;MLEAC=2;MLEAF=1.00;MQ=43.56;QD=21.49;SOR=1.296	GT:AD:DP:GQ:PL	1/1:0,69:69:99:1520,206,0
2L	12394816	.	C	A	938.77	.	AC=2;AF=1.00;AN=2;BaseQRankSum=0.340;ClippingRankSum=0.000;DP=53;ExcessHet=3.0103;FS=0.000;MLEAC=2;MLEAF=1.00;MQ=44.00;MQRankSum=0.000;QD=18.78;ReadPosRankSum=-1.611;SOR=0.776	GT:AD:DP:GQ:PL	1/1:2,48:50:99:967,110,0
2L	12395584	2L_12395584_SNP	C	T	2897.77	.	AC=2;AF=1.00;AN=2;DB;DP=67;ExcessHet=3.0103;FS=0.000;MLEAC=2;MLEAF=1.00;MQ=43.97;QD=32.26;SOR=0.723	GT:AD:DP:GQ:PL	1/1:0,67:67:99:2926,204,0
2L	12395594	2L_12395594_SNP	C	G	2897.77	.	AC=2;AF=1.00;AN=2;DB;DP=67;ExcessHet=3.0103;FS=0.000;MLEAC=2;MLEAF=1.00;MQ=43.97;QD=29.76;SOR=0.784	GT:AD:DP:GQ:PL	1/1:0,67:67:99:2926,202,0
2L	12395650	2L_12395650_SNP	G	A	1745.77	.	AC=2;AF=1.00;AN=2;DB;DP=65;ExcessHet=3.0103;FS=0.000;MLEAC=2;MLEAF=1.00;MQ=43.85;QD=26.86;SOR=0.854	GT:AD:DP:GQ:PL	1/1:0,65:65:99:1774,194,0
2L	12395702	2L_12395702_SNP	A	C	2437.77	.	AC=2;AF=1.00;AN=2;DB;DP=55;ExcessHet=3.0103;FS=0.000;MLEAC=2;MLEAF=1.00;MQ=43.79;QD=28.16;SOR=1.262	GT:AD:DP:GQ:PL	1/1:0,55:55:99:2466,168,0
2L	12395713	.	A	ACT	2662.73	.	AC=2;AF=1.00;AN=2;DP=59;ExcessHet=3.0103;FS=0.000;MLEAC=2;MLEAF=1.00;MQ=43.75;QD=32.17;SOR=1.123	GT:AD:DP:GQ:PL	1/1:0,59:59:99:2700,181,0
2L	12395714	.	GA	G	2707.73	.	AC=2;AF=1.00;AN=2;DP=59;ExcessHet=3.0103;FS=0.000;MLEAC=2;MLEAF=1.00;MQ=43.75;QD=26.01;SOR=1.123	GT:AD:DP:GQ:PL	1/1:0,59:59:99:2745,184,0
2L	12395718	.	TACAC	T	2807.73	.	AC=2;AF=1.00;AN=2;DP=63;ExcessHet=3.0103;FS=0.000;MLEAC=2;MLEAF=1.00;MQ=43.77;QD=33.21;SOR=1.092	GT:AD:DP:GQ:PL	1/1:0,63:63:99:2845,192,0
2L	12395736	2L_12395736_SNP	A	T	2619.77	.	AC=2;AF=1.00;AN=2;DB;DP=60;ExcessHet=3.0103;FS=0.000;MLEAC=2;MLEAF=1.00;MQ=43.79;QD=32.57;SOR=1.071	GT:AD:DP:GQ:PL	1/1:0,60:60:99:2648,180,0
2L	12395865	2L_12395865_SNP	T	C	1375.77	.	AC=2;AF=1.00;AN=2;BaseQRankSum=1.281;ClippingRankSum=0.000;DB;DP=55;ExcessHet=3.0103;FS=0.000;MLEAC=2;MLEAF=1.00;MQ=43.95;MQRankSum=0.000;QD=25.01;ReadPosRankSum=-0.535;SOR=0.223	GT:AD:DP:GQ:PL	1/1:1,54:55:99:1404,138,0
2L	12396432	2L_12396432_SNP	T	C	1357.77	.	AC=2;AF=1.00;AN=2;DB;DP=51;ExcessHet=3.0103;FS=0.000;MLEAC=2;MLEAF=1.00;MQ=44.00;QD=26.62;SOR=0.732	GT:AD:DP:GQ:PL	1/1:0,51:51:99:1386,152,0
2L	12396856	2L_12396856_SNP	C	T	1764.77	.	AC=2;AF=1.00;AN=2;DB;DP=65;ExcessHet=3.0103;FS=0.000;MLEAC=2;MLEAF=1.00;MQ=44.00;QD=27.15;SOR=0.854	GT:AD:DP:GQ:PL	1/1:0,65:65:99:1793,195,0
2L	12397532	2L_12397532_INS	T	TGTAA	3326.73	.	AC=2;AF=1.00;AN=2;DB;DP=78;ExcessHet=3.0103;FS=0.000;MLEAC=2;MLEAF=1.00;MQ=42.61;QD=29.33;SOR=0.746	GT:AD:DP:GQ:PL	1/1:0,76:76:99:3364,229,0
2L	12397586	2L_12397586_SNP	C	G	1644.77	.	AC=2;AF=1.00;AN=2;DB;DP=40;ExcessHet=3.0103;FS=0.000;MLEAC=2;MLEAF=1.00;MQ=41.19;QD=27.88;SOR=0.902	GT:AD:DP:GQ:PL	1/1:0,40:40:99:1673,120,0
2L	12397604	.	T	A	1675.77	.	AC=2;AF=1.00;AN=2;DP=37;ExcessHet=3.0103;FS=0.000;MLEAC=2;MLEAF=1.00;MQ=40.30;QD=31.08;SOR=0.984	GT:AD:DP:GQ:PL	1/1:0,37:37:99:1704,114,0
2L	12397609	.	G	GTTATGTTTTAGTTATTTTGCTTGAAATACAGGATTCAGTTAAGA	2129.73	.	AC=2;AF=1.00;AN=2;DP=37;ExcessHet=3.0103;FS=0.000;MLEAC=2;MLEAF=1.00;MQ=40.19;QD=30.61;SOR=1.121	GT:AD:DP:GQ:PL	1/1:0,37:37:99:2167,147,0
2L	12397614	2L_12397614_SNP	G	A	1282.77	.	AC=2;AF=1.00;AN=2;DB;DP=29;ExcessHet=3.0103;FS=0.000;MLEAC=2;MLEAF=1.00;MQ=40.66;QD=29.15;SOR=0.906	GT:AD:DP:GQ:PL	1/1:0,29:29:90:1311,90,0
2L	12397982	2L_12397982_SNP	T	C	1302.77	.	AC=2;AF=1.00;AN=2;DB;DP=48;ExcessHet=3.0103;FS=0.000;MLEAC=2;MLEAF=1.00;MQ=43.90;QD=27.14;SOR=0.776	GT:AD:DP:GQ:PL	1/1:0,48:48:99:1331,144,0
2L	12398696	2L_12398696_SNP	A	C	1155.77	.	AC=2;AF=1.00;AN=2;DB;DP=44;ExcessHet=3.0103;FS=0.000;MLEAC=2;MLEAF=1.00;MQ=37.77;QD=26.27;SOR=1.105	GT:AD:DP:GQ:PL	1/1:0,44:44:99:1184,132,0
2L	12398853	2L_12398853_SNP	A	T	964.77	.	AC=2;AF=1.00;AN=2;DB;DP=37;ExcessHet=3.0103;FS=0.000;MLEAC=2;MLEAF=1.00;MQ=40.16;QD=26.07;SOR=1.432	GT:AD:DP:GQ:PL	1/1:0,37:37:99:993,111,0
2L	12398895	2L_12398895_SNP	T	C	1841.77	.	AC=2;AF=1.00;AN=2;DB;DP=43;ExcessHet=3.0103;FS=0.000;MLEAC=2;MLEAF=1.00;MQ=40.29;QD=26.03;SOR=0.739	GT:AD:DP:GQ:PL	1/1:0,43:43:99:1870,132,0
2L	12398919	2L_12398919_SNP	A	C	1889.77	.	AC=2;AF=1.00;AN=2;DB;DP=46;ExcessHet=3.0103;FS=0.000;MLEAC=2;MLEAF=1.00;MQ=40.14;QD=28.85;SOR=0.874	GT:AD:DP:GQ:PL	1/1:0,46:46:99:1918,138,0
2L	12398959	2L_12398959_SNP	T	A	1331.77	.	AC=2;AF=1.00;AN=2;DB;DP=51;ExcessHet=3.0103;FS=0.000;MLEAC=2;MLEAF=1.00;MQ=40.17;QD=26.11;SOR=0.813	GT:AD:DP:GQ:PL	1/1:0,51:51:99:1360,153,0
2L	12400958	2L_12400958_SNP	T	C	1358.77	.	AC=2;AF=1.00;AN=2;DB;DP=52;ExcessHet=3.0103;FS=0.000;MLEAC=2;MLEAF=1.00;MQ=44.00;QD=26.13;SOR=1.036	GT:AD:DP:GQ:PL	1/1:0,52:52:99:1387,155,0
2L	12401036	2L_12401036_SNP	T	G	1901.77	.	AC=2;AF=1.00;AN=2;BaseQRankSum=0.350;ClippingRankSum=0.000;DB;DP=46;ExcessHet=3.0103;FS=0.000;MLEAC=2;MLEAF=1.00;MQ=43.96;MQRankSum=0.000;QD=31.78;ReadPosRankSum=-0.470;SOR=0.280	GT:AD:DP:GQ:PL	1/1:1,45:46:93:1930,93,0
2L	12401042	2L_12401042_SNP	G	A	1904.77	.	AC=2;AF=1.00;AN=2;BaseQRankSum=0.710;ClippingRankSum=0.000;DB;DP=46;ExcessHet=3.0103;FS=0.000;MLEAC=2;MLEAF=1.00;MQ=43.96;MQRankSum=0.000;QD=33.16;ReadPosRankSum=-0.633;SOR=0.324	GT:AD:DP:GQ:PL	1/1:1,45:46:93:1933,93,0
2L	12401088	2L_12401088_SNP	C	A	1929.77	.	AC=2;AF=1.00;AN=2;DB;DP=45;ExcessHet=3.0103;FS=0.000;MLEAC=2;MLEAF=1.00;MQ=44.00;QD=31.38;SOR=1.105	GT:AD:DP:GQ:PL	1/1:0,44:44:99:1958,133,0
2L	12401089	2L_12401089_SNP	G	A	1929.77	.	AC=2;AF=1.00;AN=2;DB;DP=44;ExcessHet=3.0103;FS=0.000;MLEAC=2;MLEAF=1.00;MQ=44.00;QD=29.50;SOR=1.055	GT:AD:DP:GQ:PL	1/1:0,43:43:99:1958,133,0
2L	12401125	2L_12401125_SNP	C	T	1011.77	.	AC=2;AF=1.00;AN=2;BaseQRankSum=-1.235;ClippingRankSum=0.000;DB;DP=40;ExcessHet=3.0103;FS=0.000;MLEAC=2;MLEAF=1.00;MQ=44.00;MQRankSum=0.000;QD=25.29;ReadPosRankSum=1.127;SOR=0.302	GT:AD:DP:GQ:PL	1/1:1,39:40:91:1040,91,0
2L	12401190	2L_12401190_SNP	A	G	1363.77	.	AC=2;AF=1.00;AN=2;DB;DP=51;ExcessHet=3.0103;FS=0.000;MLEAC=2;MLEAF=1.00;MQ=44.00;QD=26.74;SOR=0.900	GT:AD:DP:GQ:PL	1/1:0,51:51:99:1392,152,0
2L	12401331	2L_12401331_SNP	T	C	1539.77	.	AC=2;AF=1.00;AN=2;DB;DP=57;ExcessHet=3.0103;FS=0.000;MLEAC=2;MLEAF=1.00;MQ=43.97;QD=27.01;SOR=0.800	GT:AD:DP:GQ:PL	1/1:0,57:57:99:1568,171,0
2L	12401396	2L_12401396_SNP	T	C	2502.77	.	AC=2;AF=1.00;AN=2;DB;DP=58;ExcessHet=3.0103;FS=0.000;MLEAC=2;MLEAF=1.00;MQ=44.00;QD=27.11;SOR=0.914	GT:AD:DP:GQ:PL	1/1:0,58:58:99:2531,178,0
2L	12401411	2L_12401411_SNP	T	C	2342.77	.	AC=2;AF=1.00;AN=2;DB;DP=54;ExcessHet=3.0103;FS=0.000;MLEAC=2;MLEAF=1.00;MQ=44.00;QD=32.85;SOR=0.846	GT:AD:DP:GQ:PL	1/1:0,54:54:99:2371,162,0
2L	12401597	2L_12401597_SNP	G	A	949.77	.	AC=2;AF=1.00;AN=2;DB;DP=36;ExcessHet=3.0103;FS=0.000;MLEAC=2;MLEAF=1.00;MQ=43.84;QD=26.38;SOR=1.061	GT:AD:DP:GQ:PL	1/1:0,36:36:99:978,108,0
2L	12401670	.	T	TAACCA	2077.73	.	AC=2;AF=1.00;AN=2;DP=46;ExcessHet=3.0103;FS=0.000;MLEAC=2;MLEAF=1.00;MQ=43.37;QD=33.17;SOR=1.085	GT:AD:DP:GQ:PL	1/1:0,46:46:99:2115,141,0
2L	12401780	2L_12401780_SNP	C	A	1309.77	.	AC=2;AF=1.00;AN=2;DB;DP=49;ExcessHet=3.0103;FS=0.000;MLEAC=2;MLEAF=1.00;MQ=43.72;QD=26.73;SOR=0.733	GT:AD:DP:GQ:PL	1/1:0,49:49:99:1338,146,0
2L	12401804	2L_12401804_SNP	C	A	1326.77	.	AC=2;AF=1.00;AN=2;DB;DP=48;ExcessHet=3.0103;FS=0.000;MLEAC=2;MLEAF=1.00;MQ=43.80;QD=27.64;SOR=0.866	GT:AD:DP:GQ:PL	1/1:0,48:48:99:1355,144,0
2L	12401819	2L_12401819_DEL	TG	T	1698.73	.	AC=2;AF=1.00;AN=2;DB;DP=49;ExcessHet=3.0103;FS=0.000;MLEAC=2;MLEAF=1.00;MQ=43.84;QD=34.67;SOR=0.818	GT:AD:DP:GQ:PL	1/1:0,49:49:99:1736,147,0
2L	12401860	2L_12401860_SNP	T	C	1504.77	.	AC=2;AF=1.00;AN=2;DB;DP=59;ExcessHet=3.0103;FS=0.000;MLEAC=2;MLEAF=1.00;MQ=43.83;QD=25.94;SOR=0.914	GT:AD:DP:GQ:PL	1/1:0,58:58:99:1533,173,0
2L	12401953	.	T	TC	2647.73	.	AC=2;AF=1.00;AN=2;BaseQRankSum=0.748;ClippingRankSum=0.000;DP=63;ExcessHet=3.0103;FS=3.610;MLEAC=2;MLEAF=1.00;MQ=43.29;MQRankSum=-0.574;QD=25.98;ReadPosRankSum=0.950;SOR=0.707	GT:AD:DP:GQ:PL	1/1:1,61:62:99:2685,142,0
2L	12401956	.	TCACA	T	2647.73	.	AC=2;AF=1.00;AN=2;BaseQRankSum=0.284;ClippingRankSum=0.000;DP=62;ExcessHet=3.0103;FS=3.610;MLEAC=2;MLEAF=1.00;MQ=43.28;MQRankSum=-0.574;QD=33.00;ReadPosRankSum=1.118;SOR=0.707	GT:AD:DP:GQ:PL	1/1:1,61:62:99:2685,142,0
2L	12401965	.	AAAT	A	2617.73	.	AC=2;AF=1.00;AN=2;BaseQRankSum=-0.030;ClippingRankSum=0.000;DP=60;ExcessHet=3.0103;FS=3.802;MLEAC=2;MLEAF=1.00;MQ=43.26;MQRankSum=-0.587;QD=30.34;SOR=0.843	GT:AD:DP:GQ:PL	1/1:1,59:60:99:2655,139,0
2L	12401969	.	GCAAAT	G	2556.73	.	AC=2;AF=1.00;AN=2;BaseQRankSum=-1.674;ClippingRankSum=0.000;DP=59;ExcessHet=3.0103;FS=3.729;MLEAC=2;MLEAF=1.00;MQ=43.28;MQRankSum=-0.567;QD=26.43;ReadPosRankSum=1.469;SOR=0.793	GT:AD:DP:GQ:PL	1/1:1,58:59:99:2594,136,0
2L	12401995	2L_12401995_SNP	C	T	2347.77	.	AC=2;AF=1.00;AN=2;DB;DP=55;ExcessHet=3.0103;FS=0.000;MLEAC=2;MLEAF=1.00;MQ=43.16;QD=35.00;SOR=0.970	GT:AD:DP:GQ:PL	1/1:0,55:55:99:2376,169,0
2L	12402022	2L_12402022_SNP	G	C	1595.77	.	AC=2;AF=1.00;AN=2;DB;DP=60;ExcessHet=3.0103;FS=0.000;MLEAC=2;MLEAF=1.00;MQ=43.25;QD=26.60;SOR=1.071	GT:AD:DP:GQ:PL	1/1:0,60:60:99:1624,180,0
2L	12402286	2L_12402286_SNP	G	T	1642.77	.	AC=2;AF=1.00;AN=2;DB;DP=64;ExcessHet=3.0103;FS=0.000;MLEAC=2;MLEAF=1.00;MQ=43.85;QD=26.50;SOR=0.758	GT:AD:DP:GQ:PL	1/1:0,62:62:99:1671,185,0
2L	12402335	2L_12402335_SNP	A	G	1461.77	.	AC=2;AF=1.00;AN=2;DB;DP=56;ExcessHet=3.0103;FS=0.000;MLEAC=2;MLEAF=1.00;MQ=43.90;QD=26.58;SOR=0.804	GT:AD:DP:GQ:PL	1/1:0,55:55:99:1490,165,0
2L	12402541	2L_12402541_SNP	A	G	1610.77	.	AC=2;AF=1.00;AN=2;DB;DP=64;ExcessHet=3.0103;FS=0.000;MLEAC=2;MLEAF=1.00;MQ=43.97;QD=25.17;SOR=0.966	GT:AD:DP:GQ:PL	1/1:0,64:64:99:1639,189,0
2L	12402770	.	A	AC	3281.73	.	AC=2;AF=1.00;AN=2;DP=73;ExcessHet=3.0103;FS=0.000;MLEAC=2;MLEAF=1.00;MQ=43.92;QD=27.73;SOR=0.836	GT:AD:DP:GQ:PL	1/1:0,73:73:99:3319,223,0
2L	12402771	.	GAATTTTT	G	3281.73	.	AC=2;AF=1.00;AN=2;DP=74;ExcessHet=3.0103;FS=0.000;MLEAC=2;MLEAF=1.00;MQ=43.92;QD=32.80;SOR=0.804	GT:AD:DP:GQ:PL	1/1:0,74:74:99:3319,223,0
2L	12402941	2L_12402941_SNP	A	G	1342.77	.	AC=2;AF=1.00;AN=2;DB;DP=52;ExcessHet=3.0103;FS=0.000;MLEAC=2;MLEAF=1.00;MQ=44.00;QD=26.33;SOR=0.732	GT:AD:DP:GQ:PL	1/1:0,51:51:99:1371,153,0
2L	12403139	.	CT	C	1048.73	.	AC=2;AF=1.00;AN=2;DP=50;ExcessHet=3.0103;FS=0.000;MLEAC=2;MLEAF=1.00;MQ=44.00;QD=21.40;SOR=0.733	GT:AD:DP:GQ:PL	1/1:0,49:49:99:1086,146,0
2L	12403167	2L_12403167_SNP	G	A	2088.77	.	AC=2;AF=1.00;AN=2;DB;DP=48;ExcessHet=3.0103;FS=0.000;MLEAC=2;MLEAF=1.00;MQ=44.00;QD=27.88;SOR=0.735	GT:AD:DP:GQ:PL	1/1:0,47:47:99:2117,144,0
2L	12403169	2L_12403169_SNP	A	G	2088.77	.	AC=2;AF=1.00;AN=2;DB;DP=47;ExcessHet=3.0103;FS=0.000;MLEAC=2;MLEAF=1.00;MQ=44.00;QD=30.86;SOR=0.874	GT:AD:DP:GQ:PL	1/1:0,46:46:99:2117,144,0
2L	12403614	2L_12403614_SNP	G	A	1579.77	.	AC=2;AF=1.00;AN=2;BaseQRankSum=1.825;ClippingRankSum=0.000;DB;DP=59;ExcessHet=3.0103;FS=0.000;MLEAC=2;MLEAF=1.00;MQ=43.90;MQRankSum=-0.154;QD=26.78;ReadPosRankSum=-0.588;SOR=0.499	GT:AD:DP:GQ:PL	1/1:1,58:59:99:1608,167,0
2L	12403881	2L_12403881_SNP	A	G	1366.77	.	AC=2;AF=1.00;AN=2;DB;DP=53;ExcessHet=3.0103;FS=0.000;MLEAC=2;MLEAF=1.00;MQ=43.96;QD=26.28;SOR=0.693	GT:AD:DP:GQ:PL	1/1:0,52:52:99:1395,155,0
2L	12403951	2L_12403951_SNP	C	T	1642.77	.	AC=2;AF=1.00;AN=2;DB;DP=62;ExcessHet=3.0103;FS=0.000;MLEAC=2;MLEAF=1.00;MQ=43.87;QD=26.93;SOR=0.793	GT:AD:DP:GQ:PL	1/1:0,61:61:99:1671,183,0
2L	12404039	2L_12404039_SNP	G	T	1915.77	.	AC=2;AF=1.00;AN=2;DB;DP=71;ExcessHet=3.0103;FS=0.000;MLEAC=2;MLEAF=1.00;MQ=43.68;QD=26.98;SOR=0.779	GT:AD:DP:GQ:PL	1/1:0,71:71:99:1944,212,0
2L	12404066	2L_12404066_SNP	C	T	3251.77	.	AC=2;AF=1.00;AN=2;DB;DP=72;ExcessHet=3.0103;FS=0.000;MLEAC=2;MLEAF=1.00;MQ=43.69;QD=28.94;SOR=0.749	GT:AD:DP:GQ:PL	1/1:0,72:72:99:3280,223,0
2L	12404075	.	T	A	3319.77	.	AC=2;AF=1.00;AN=2;DP=74;ExcessHet=3.0103;FS=0.000;MLEAC=2;MLEAF=1.00;MQ=43.67;QD=30.29;SOR=0.804	GT:AD:DP:GQ:PL	1/1:0,74:74:99:3348,226,0
2L	12404079	2L_12404079_SNP	C	A	3201.77	.	AC=2;AF=1.00;AN=2;DB;DP=70;ExcessHet=3.0103;FS=0.000;MLEAC=2;MLEAF=1.00;MQ=43.62;QD=26.78;SOR=0.811	GT:AD:DP:GQ:PL	1/1:0,70:70:99:3230,217,0
2L	12404094	2L_12404094_SNP	G	T	2846.77	.	AC=2;AF=1.00;AN=2;DB;DP=64;ExcessHet=3.0103;FS=0.000;MLEAC=2;MLEAF=1.00;MQ=43.59;QD=27.69;SOR=0.892	GT:AD:DP:GQ:PL	1/1:0,64:64:99:2875,198,0
2L	12404128	2L_12404128_SNP	G	A	2965.77	.	AC=2;AF=1.00;AN=2;DB;DP=67;ExcessHet=3.0103;FS=0.000;MLEAC=2;MLEAF=1.00;MQ=43.62;QD=26.67;SOR=0.917	GT:AD:DP:GQ:PL	1/1:0,67:67:99:2994,202,0
2L	12404129	2L_12404129_SNP	C	A	2965.77	.	AC=2;AF=1.00;AN=2;DB;DP=67;ExcessHet=3.0103;FS=0.000;MLEAC=2;MLEAF=1.00;MQ=43.62;QD=27.26;SOR=0.917	GT:AD:DP:GQ:PL	1/1:0,67:67:99:2994,202,0
2L	12404304	.	A	AT	2464.73	.	AC=2;AF=1.00;AN=2;DP=59;ExcessHet=3.0103;FS=0.000;MLEAC=2;MLEAF=1.00;MQ=43.80;QD=31.91;SOR=0.841	GT:AD:DP:GQ:PL	1/1:0,56:56:99:2502,172,0
2L	12404315	2L_12404315_SNP	A	C	2501.77	.	AC=2;AF=1.00;AN=2;DB;DP=57;ExcessHet=3.0103;FS=0.000;MLEAC=2;MLEAF=1.00;MQ=43.79;QD=32.45;SOR=0.877	GT:AD:DP:GQ:PL	1/1:0,57:57:99:2530,175,0
2L	12404348	2L_12404348_SNP	T	G	1280.77	.	AC=2;AF=1.00;AN=2;DB;DP=48;ExcessHet=3.0103;FS=0.000;MLEAC=2;MLEAF=1.00;MQ=43.63;QD=26.68;SOR=1.562	GT:AD:DP:GQ:PL	1/1:0,48:48:99:1309,144,0
2L	12404392	2L_12404392_SNP	T	A	2427.77	.	AC=2;AF=1.00;AN=2;DB;DP=56;ExcessHet=3.0103;FS=0.000;MLEAC=2;MLEAF=1.00;MQ=43.65;QD=32.62;SOR=1.101	GT:AD:DP:GQ:PL	1/1:0,56:56:99:2456,169,0
2L	12404396	2L_12404396_SNP	C	T	2411.77	.	AC=2;AF=1.00;AN=2;DB;DP=53;ExcessHet=3.0103;FS=0.000;MLEAC=2;MLEAF=1.00;MQ=43.63;QD=30.79;SOR=1.077	GT:AD:DP:GQ:PL	1/1:0,53:53:99:2440,166,0
2L	12404397	2L_12404397_SNP	G	A	2375.77	.	AC=2;AF=1.00;AN=2;DB;DP=53;ExcessHet=3.0103;FS=0.000;MLEAC=2;MLEAF=1.00;MQ=43.63;QD=30.93;SOR=1.077	GT:AD:DP:GQ:PL	1/1:0,53:53:99:2404,162,0
2L	12404401	2L_12404401_SNP	T	G	2465.77	.	AC=2;AF=1.00;AN=2;DB;DP=53;ExcessHet=3.0103;FS=0.000;MLEAC=2;MLEAF=1.00;MQ=43.63;QD=28.06;SOR=0.892	GT:AD:DP:GQ:PL	1/1:0,53:53:99:2494,169,0
2L	12404405	2L_12404405_SNP	G	T	2431.77	.	AC=2;AF=1.00;AN=2;DB;DP=52;ExcessHet=3.0103;FS=0.000;MLEAC=2;MLEAF=1.00;MQ=43.62;QD=31.64;SOR=0.853	GT:AD:DP:GQ:PL	1/1:0,52:52:99:2460,169,0
2L	12404415	2L_12404415_SNP	C	T	2443.77	.	AC=2;AF=1.00;AN=2;DB;DP=56;ExcessHet=3.0103;FS=0.000;MLEAC=2;MLEAF=1.00;MQ=43.68;QD=28.42;SOR=0.765	GT:AD:DP:GQ:PL	1/1:0,56:56:99:2472,172,0
2L	12404467	2L_12404467_SNP	A	C	2035.77	.	AC=2;AF=1.00;AN=2;DB;DP=76;ExcessHet=3.0103;FS=0.000;MLEAC=2;MLEAF=1.00;MQ=43.90;QD=26.79;SOR=0.859	GT:AD:DP:GQ:PL	1/1:0,76:76:99:2064,228,0
2L	12404501	2L_12404501_SNP	G	A	2235.77	.	AC=2;AF=1.00;AN=2;BaseQRankSum=0.393;ClippingRankSum=0.000;DB;DP=84;ExcessHet=3.0103;FS=0.000;MLEAC=2;MLEAF=1.00;MQ=43.98;MQRankSum=0.000;QD=26.62;ReadPosRankSum=1.207;SOR=0.446	GT:AD:DP:GQ:PL	1/1:1,83:84:99:2264,224,0
2L	12404535	2L_12404535_SNP	G	A	2005.77	.	AC=2;AF=1.00;AN=2;BaseQRankSum=0.359;ClippingRankSum=0.000;DB;DP=76;ExcessHet=3.0103;FS=0.000;MLEAC=2;MLEAF=1.00;MQ=44.00;MQRankSum=0.000;QD=26.39;ReadPosRankSum=-0.137;SOR=0.402	GT:AD:DP:GQ:PL	1/1:1,75:76:99:2034,200,0
2L	12404580	2L_12404580_SNP	C	T	2024.77	.	AC=2;AF=1.00;AN=2;BaseQRankSum=0.033;ClippingRankSum=0.000;DB;DP=78;ExcessHet=3.0103;FS=0.000;MLEAC=2;MLEAF=1.00;MQ=43.97;MQRankSum=-0.081;QD=25.96;ReadPosRankSum=-1.012;SOR=0.801	GT:AD:DP:GQ:PL	1/1:2,76:78:99:2053,179,0
2L	12404600	2L_12404600_SNP	A	G	1895.77	.	AC=2;AF=1.00;AN=2;BaseQRankSum=-0.933;ClippingRankSum=0.000;DB;DP=75;ExcessHet=3.0103;FS=3.069;MLEAC=2;MLEAF=1.00;MQ=43.97;MQRankSum=0.000;QD=25.28;ReadPosRankSum=-0.256;SOR=0.308	GT:AD:DP:GQ:PL	1/1:1,74:75:99:1924,194,0
2L	12404629	2L_12404629_SNP	C	A	1762.77	.	AC=2;AF=1.00;AN=2;BaseQRankSum=-0.295;ClippingRankSum=0.000;DB;DP=67;ExcessHet=3.0103;FS=3.076;MLEAC=2;MLEAF=1.00;MQ=43.97;MQRankSum=0.000;QD=26.31;ReadPosRankSum=1.626;SOR=0.318	GT:AD:DP:GQ:PL	1/1:1,66:67:99:1791,173,0
2L	12405053	2L_12405053_SNP	G	T	1331.77	.	AC=2;AF=1.00;AN=2;DB;DP=49;ExcessHet=3.0103;FS=0.000;MLEAC=2;MLEAF=1.00;MQ=44.00;QD=27.75;SOR=0.776	GT:AD:DP:GQ:PL	1/1:0,48:48:99:1360,144,0
2L	12405081	2L_12405081_SNP	T	A	1389.77	.	AC=2;AF=1.00;AN=2;BaseQRankSum=1.412;ClippingRankSum=0.000;DB;DP=54;ExcessHet=3.0103;FS=0.000;MLEAC=2;MLEAF=1.00;MQ=44.00;MQRankSum=0.000;QD=25.74;ReadPosRankSum=2.224;SOR=0.307	GT:AD:DP:GQ:PL	1/1:1,53:54:99:1418,135,0
2L	12405439	2L_12405439_SNP	T	C	1235.77	.	AC=2;AF=1.00;AN=2;DB;DP=49;ExcessHet=3.0103;FS=0.000;MLEAC=2;MLEAF=1.00;MQ=44.00;QD=25.22;SOR=1.007	GT:AD:DP:GQ:PL	1/1:0,49:49:99:1264,145,0
2L	12405531	2L_12405531_SNP	A	C	1069.77	.	AC=2;AF=1.00;AN=2;DB;DP=41;ExcessHet=3.0103;FS=0.000;MLEAC=2;MLEAF=1.00;MQ=44.00;QD=26.74;SOR=1.151	GT:AD:DP:GQ:PL	1/1:0,40:40:99:1098,120,0
2L	12406511	.	A	AT	1140.73	.	AC=2;AF=1.00;AN=2;BaseQRankSum=-2.110;ClippingRankSum=0.000;DP=72;ExcessHet=3.0103;FS=0.000;MLEAC=2;MLEAF=1.00;MQ=44.00;MQRankSum=0.000;QD=18.11;ReadPosRankSum=0.472;SOR=1.225	GT:AD:DP:GQ:PL	1/1:4,59:63:99:1178,134,0
2L	12406591	2L_12406591_SNP	G	A	1837.77	.	AC=2;AF=1.00;AN=2;DB;DP=68;ExcessHet=3.0103;FS=0.000;MLEAC=2;MLEAF=1.00;MQ=43.94;QD=27.03;SOR=1.098	GT:AD:DP:GQ:PL	1/1:0,68:68:99:1866,204,0
2L	12406972	2L_12406972_SNP	A	G	1377.77	.	AC=2;AF=1.00;AN=2;DB;DP=54;ExcessHet=3.0103;FS=0.000;MLEAC=2;MLEAF=1.00;MQ=44.00;QD=25.51;SOR=0.767	GT:AD:DP:GQ:PL	1/1:0,54:54:99:1406,161,0
2L	12407082	.	GTT	G	899.73	.	AC=2;AF=1.00;AN=2;DP=40;ExcessHet=3.0103;FS=0.000;MLEAC=2;MLEAF=1.00;MQ=44.00;QD=25.71;SOR=0.693	GT:AD:DP:GQ:PL	1/1:1,34:35:99:937,99,0
2L	12407738	2L_12407738_SNP	T	A	1481.77	.	AC=2;AF=1.00;AN=2;DB;DP=55;ExcessHet=3.0103;FS=0.000;MLEAC=2;MLEAF=1.00;MQ=44.00;QD=26.94;SOR=0.729	GT:AD:DP:GQ:PL	1/1:0,55:55:99:1510,165,0
2L	12407806	2L_12407806_SNP	C	G	1454.77	.	AC=2;AF=1.00;AN=2;DB;DP=55;ExcessHet=3.0103;FS=0.000;MLEAC=2;MLEAF=1.00;MQ=44.00;QD=26.45;SOR=0.729	GT:AD:DP:GQ:PL	1/1:0,55:55:99:1483,165,0
2L	12407829	2L_12407829_SNP	C	G	1344.77	.	AC=2;AF=1.00;AN=2;DB;DP=50;ExcessHet=3.0103;FS=0.000;MLEAC=2;MLEAF=1.00;MQ=44.00;QD=26.90;SOR=0.859	GT:AD:DP:GQ:PL	1/1:0,50:50:99:1373,150,0
2L	12407907	2L_12407907_SNP	G	T	1445.77	.	AC=2;AF=1.00;AN=2;DB;DP=54;ExcessHet=3.0103;FS=0.000;MLEAC=2;MLEAF=1.00;MQ=44.00;QD=26.77;SOR=1.022	GT:AD:DP:GQ:PL	1/1:0,54:54:99:1474,161,0
2L	12408133	2L_12408133_SNP	C	T	1478.77	.	AC=2;AF=1.00;AN=2;DB;DP=57;ExcessHet=3.0103;FS=0.000;MLEAC=2;MLEAF=1.00;MQ=43.91;QD=26.89;SOR=0.804	GT:AD:DP:GQ:PL	1/1:0,55:55:99:1507,164,0
2L	12408442	2L_12408442_SNP	A	C	1448.77	.	AC=2;AF=1.00;AN=2;DB;DP=55;ExcessHet=3.0103;FS=0.000;MLEAC=2;MLEAF=1.00;MQ=44.00;QD=26.83;SOR=0.846	GT:AD:DP:GQ:PL	1/1:0,54:54:99:1477,161,0
2L	12408602	2L_12408602_SNP	A	C	1605.77	.	AC=2;AF=1.00;AN=2;DB;DP=62;ExcessHet=3.0103;FS=0.000;MLEAC=2;MLEAF=1.00;MQ=43.94;QD=25.90;SOR=1.143	GT:AD:DP:GQ:PL	1/1:0,62:62:99:1634,185,0
2L	12408774	2L_12408774_SNP	C	T	1671.77	.	AC=2;AF=1.00;AN=2;DB;DP=62;ExcessHet=3.0103;FS=0.000;MLEAC=2;MLEAF=1.00;MQ=44.00;QD=27.41;SOR=1.107	GT:AD:DP:GQ:PL	1/1:0,61:61:99:1700,183,0
2L	12409131	.	C	CAAA	3108.73	.	AC=2;AF=1.00;AN=2;DP=71;ExcessHet=3.0103;FS=0.000;MLEAC=2;MLEAF=1.00;MQ=43.92;QD=28.95;SOR=1.011	GT:AD:DP:GQ:PL	1/1:0,70:70:99:3146,211,0
2L	12409190	.	T	TTA	3247.73	.	AC=2;AF=1.00;AN=2;DP=71;ExcessHet=3.0103;FS=0.000;MLEAC=2;MLEAF=1.00;MQ=43.89;QD=25.07;SOR=0.971	GT:AD:DP:GQ:PL	1/1:0,71:71:99:3285,223,0
2L	12409191	.	G	GAATA	3247.73	.	AC=2;AF=1.00;AN=2;DP=70;ExcessHet=3.0103;FS=0.000;MLEAC=2;MLEAF=1.00;MQ=43.89;QD=23.76;SOR=1.011	GT:AD:DP:GQ:PL	1/1:0,70:70:99:3285,223,0
2L	12409269	.	ACG	A	2694.73	.	AC=2;AF=1.00;AN=2;DP=61;ExcessHet=3.0103;FS=0.000;MLEAC=2;MLEAF=1.00;MQ=43.94;QD=27.71;SOR=0.793	GT:AD:DP:GQ:PL	1/1:0,61:61:99:2732,184,0
2L	12409273	.	T	A	2775.77	.	AC=2;AF=1.00;AN=2;DP=60;ExcessHet=3.0103;FS=0.000;MLEAC=2;MLEAF=1.00;MQ=43.93;QD=25.78;SOR=0.760	GT:AD:DP:GQ:PL	1/1:0,60:60:99:2804,190,0
2L	12409274	.	C	T	2775.77	.	AC=2;AF=1.00;AN=2;DP=61;ExcessHet=3.0103;FS=0.000;MLEAC=2;MLEAF=1.00;MQ=43.94;QD=31.25;SOR=0.793	GT:AD:DP:GQ:PL	1/1:0,61:61:99:2804,190,0
2L	12409275	.	GC	G	2735.73	.	AC=2;AF=1.00;AN=2;DP=62;ExcessHet=3.0103;FS=0.000;MLEAC=2;MLEAF=1.00;MQ=43.70;QD=29.29;SOR=0.758	GT:AD:DP:GQ:PL	1/1:0,62:62:99:2773,187,0
2L	12409447	.	T	G	1537.77	.	AC=2;AF=1.00;AN=2;DP=57;ExcessHet=3.0103;FS=0.000;MLEAC=2;MLEAF=1.00;MQ=43.97;QD=26.98;SOR=1.453	GT:AD:DP:GQ:PL	1/1:0,57:57:99:1566,171,0
2L	12409752	2L_12409752_SNP	G	C	1412.77	.	AC=2;AF=1.00;AN=2;DB;DP=52;ExcessHet=3.0103;FS=0.000;MLEAC=2;MLEAF=1.00;MQ=44.00;QD=27.17;SOR=0.693	GT:AD:DP:GQ:PL	1/1:0,52:52:99:1441,156,0
2L	12410072	2L_12410072_SNP	A	G	1256.77	.	AC=2;AF=1.00;AN=2;DB;DP=47;ExcessHet=3.0103;FS=0.000;MLEAC=2;MLEAF=1.00;MQ=44.00;QD=26.74;SOR=0.735	GT:AD:DP:GQ:PL	1/1:0,47:47:99:1285,141,0
2L	12411521	.	CT	C	988.73	.	AC=2;AF=1.00;AN=2;DP=60;ExcessHet=3.0103;FS=0.000;MLEAC=2;MLEAF=1.00;MQ=43.78;QD=19.01;SOR=1.609	GT:AD:DP:GQ:PL	1/1:0,52:52:99:1026,154,0
2L	12411766	2L_12411766_SNP	T	C	2088.77	.	AC=2;AF=1.00;AN=2;DB;DP=78;ExcessHet=3.0103;FS=0.000;MLEAC=2;MLEAF=1.00;MQ=43.81;QD=27.13;SOR=1.012	GT:AD:DP:GQ:PL	1/1:0,77:77:99:2117,231,0
2L	12411837	2L_12411837_SNP	T	A	2973.77	.	AC=2;AF=1.00;AN=2;DB;DP=69;ExcessHet=3.0103;FS=0.000;MLEAC=2;MLEAF=1.00;MQ=43.62;QD=31.77;SOR=1.179	GT:AD:DP:GQ:PL	1/1:0,68:68:99:3002,208,0
2L	12411856	2L_12411856_SNP	T	A	3256.77	.	AC=2;AF=1.00;AN=2;DB;DP=70;ExcessHet=3.0103;FS=0.000;MLEAC=2;MLEAF=1.00;MQ=43.51;QD=29.41;SOR=0.811	GT:AD:DP:GQ:PL	1/1:0,70:70:99:3285,220,0
2L	12411859	2L_12411859_SNP	C	A	3211.77	.	AC=2;AF=1.00;AN=2;DB;DP=71;ExcessHet=3.0103;FS=0.000;MLEAC=2;MLEAF=1.00;MQ=43.52;QD=32.81;SOR=0.721	GT:AD:DP:GQ:PL	1/1:0,71:71:99:3240,217,0
2L	12411861	2L_12411861_SNP	A	G	3205.77	.	AC=2;AF=1.00;AN=2;DB;DP=70;ExcessHet=3.0103;FS=0.000;MLEAC=2;MLEAF=1.00;MQ=43.51;QD=24.90;SOR=0.750	GT:AD:DP:GQ:PL	1/1:0,70:70:99:3234,217,0
2L	12411864	2L_12411864_SNP	T	C	3152.77	.	AC=2;AF=1.00;AN=2;DB;DP=69;ExcessHet=3.0103;FS=0.000;MLEAC=2;MLEAF=1.00;MQ=43.50;QD=31.62;SOR=0.722	GT:AD:DP:GQ:PL	1/1:0,69:69:99:3181,214,0
2L	12411891	2L_12411891_SNP	G	A	3381.77	.	AC=2;AF=1.00;AN=2;DB;DP=76;ExcessHet=3.0103;FS=0.000;MLEAC=2;MLEAF=1.00;MQ=43.64;QD=29.50;SOR=0.693	GT:AD:DP:GQ:PL	1/1:0,76:76:99:3410,229,0
2L	12411893	2L_12411893_SNP	C	G	3381.77	.	AC=2;AF=1.00;AN=2;DB;DP=75;ExcessHet=3.0103;FS=0.000;MLEAC=2;MLEAF=1.00;MQ=43.64;QD=31.62;SOR=0.719	GT:AD:DP:GQ:PL	1/1:0,75:75:99:3410,229,0
2L	12411897	2L_12411897_SNP	A	T	3599.77	.	AC=2;AF=1.00;AN=2;DB;DP=78;ExcessHet=3.0103;FS=0.000;MLEAC=2;MLEAF=1.00;MQ=43.69;QD=29.26;SOR=0.744	GT:AD:DP:GQ:PL	1/1:0,78:78:99:3628,244,0
2L	12411918	2L_12411918_SNP	T	A	3127.77	.	AC=2;AF=1.00;AN=2;DB;DP=69;ExcessHet=3.0103;FS=0.000;MLEAC=2;MLEAF=1.00;MQ=43.67;QD=30.58;SOR=0.781	GT:AD:DP:GQ:PL	1/1:0,69:69:99:3156,217,0
2L	12411960	2L_12411960_SNP	T	C	1559.77	.	AC=2;AF=1.00;AN=2;BaseQRankSum=-0.616;ClippingRankSum=0.000;DB;DP=61;ExcessHet=3.0103;FS=3.540;MLEAC=2;MLEAF=1.00;MQ=43.87;MQRankSum=-0.199;QD=25.57;ReadPosRankSum=-0.368;SOR=0.658	GT:AD:DP:GQ:PL	1/1:1,60:61:99:1588,155,0
2L	12412375	2L_12412375_SNP	C	T	1224.77	.	AC=2;AF=1.00;AN=2;DB;DP=46;ExcessHet=3.0103;FS=0.000;MLEAC=2;MLEAF=1.00;MQ=43.94;QD=27.22;SOR=1.559	GT:AD:DP:GQ:PL	1/1:0,45:45:99:1253,135,0
2L	12412653	2L_12412653_SNP	G	T	1661.77	.	AC=2;AF=1.00;AN=2;DB;DP=62;ExcessHet=3.0103;FS=0.000;MLEAC=2;MLEAF=1.00;MQ=43.76;QD=26.80;SOR=0.976	GT:AD:DP:GQ:PL	1/1:0,62:62:99:1690,186,0
2L	12412708	2L_12412708_SNP	G	A	1638.77	.	AC=2;AF=1.00;AN=2;DB;DP=61;ExcessHet=3.0103;FS=0.000;MLEAC=2;MLEAF=1.00;MQ=43.78;QD=27.31;SOR=1.460	GT:AD:DP:GQ:PL	1/1:0,60:60:99:1667,181,0
2L	12412877	2L_12412877_SNP	A	T	1338.77	.	AC=2;AF=1.00;AN=2;DB;DP=48;ExcessHet=3.0103;FS=0.000;MLEAC=2;MLEAF=1.00;MQ=43.92;QD=27.89;SOR=0.866	GT:AD:DP:GQ:PL	1/1:0,48:48:99:1367,144,0
2L	12412977	2L_12412977_SNP	G	A	1816.77	.	AC=2;AF=1.00;AN=2;DB;DP=41;ExcessHet=3.0103;FS=0.000;MLEAC=2;MLEAF=1.00;MQ=43.43;QD=28.84;SOR=0.954	GT:AD:DP:GQ:PL	1/1:0,41:41:99:1845,124,0
2L	12412978	2L_12412978_SNP	T	A	1816.77	.	AC=2;AF=1.00;AN=2;DB;DP=41;ExcessHet=3.0103;FS=0.000;MLEAC=2;MLEAF=1.00;MQ=43.43;QD=28.88;SOR=0.954	GT:AD:DP:GQ:PL	1/1:0,41:41:99:1845,123,0
2L	12412981	.	GGGTTGTGGGGGGA	G	1807.73	.	AC=2;AF=1.00;AN=2;DP=39;ExcessHet=3.0103;FS=0.000;MLEAC=2;MLEAF=1.00;MQ=43.40;QD=31.23;SOR=0.968	GT:AD:DP:GQ:PL	1/1:0,39:39:99:1845,123,0
2L	12412995	.	CTTA	C	1717.73	.	AC=2;AF=1.00;AN=2;DP=39;ExcessHet=3.0103;FS=0.000;MLEAC=2;MLEAF=1.00;MQ=43.40;QD=34.02;SOR=0.968	GT:AD:DP:GQ:PL	1/1:0,39:39:99:1755,117,0
2L	12412999	.	G	C	1727.77	.	AC=2;AF=1.00;AN=2;DP=39;ExcessHet=3.0103;FS=0.000;MLEAC=2;MLEAF=1.00;MQ=43.40;QD=31.14;SOR=0.968	GT:AD:DP:GQ:PL	1/1:0,39:39:99:1756,118,0
2L	12413065	.	C	CT	1014.73	.	AC=2;AF=1.00;AN=2;DP=49;ExcessHet=3.0103;FS=0.000;MLEAC=2;MLEAF=1.00;MQ=43.48;QD=22.55;SOR=1.038	GT:AD:DP:GQ:PL	1/1:0,45:45:99:1052,137,0
2L	12413354	2L_12413354_SNP	C	T	1293.77	.	AC=2;AF=1.00;AN=2;DB;DP=49;ExcessHet=3.0103;FS=0.000;MLEAC=2;MLEAF=1.00;MQ=43.76;QD=26.40;SOR=0.818	GT:AD:DP:GQ:PL	1/1:0,49:49:99:1322,146,0
2L	12413660	2L_12413660_SNP	A	T	955.77	.	AC=2;AF=1.00;AN=2;DB;DP=41;ExcessHet=3.0103;FS=0.000;MLEAC=2;MLEAF=1.00;MQ=43.90;QD=23.89;SOR=1.445	GT:AD:DP:GQ:PL	1/1:0,40:40:99:984,117,0
2L	12413854	2L_12413854_SNP	G	C	767.77	.	AC=2;AF=1.00;AN=2;DB;DP=30;ExcessHet=3.0103;FS=0.000;MLEAC=2;MLEAF=1.00;MQ=44.00;QD=25.59;SOR=1.329	GT:AD:DP:GQ:PL	1/1:0,30:30:90:796,90,0
2L	12413936	2L_12413936_SNP	G	C	997.77	.	AC=2;AF=1.00;AN=2;DB;DP=39;ExcessHet=3.0103;FS=0.000;MLEAC=2;MLEAF=1.00;MQ=44.00;QD=26.26;SOR=1.329	GT:AD:DP:GQ:PL	1/1:0,38:38:99:1026,114,0
2L	12414079	2L_12414079_SNP	C	T	2086.77	.	AC=2;AF=1.00;AN=2;DB;DP=47;ExcessHet=3.0103;FS=0.000;MLEAC=2;MLEAF=1.00;MQ=43.81;QD=30.00;SOR=0.780	GT:AD:DP:GQ:PL	1/1:0,46:46:99:2115,141,0
2L	12414081	2L_12414081_SNP	A	T	2207.77	.	AC=2;AF=1.00;AN=2;DB;DP=48;ExcessHet=3.0103;FS=0.000;MLEAC=2;MLEAF=1.00;MQ=43.82;QD=30.37;SOR=0.735	GT:AD:DP:GQ:PL	1/1:0,47:47:99:2236,153,0
2L	12414084	2L_12414084_SNP	A	T	2243.77	.	AC=2;AF=1.00;AN=2;DB;DP=53;ExcessHet=3.0103;FS=0.000;MLEAC=2;MLEAF=1.00;MQ=43.83;QD=32.56;SOR=0.693	GT:AD:DP:GQ:PL	1/1:0,52:52:99:2272,156,0
2L	12414099	2L_12414099_SNP	G	T	2062.77	.	AC=2;AF=1.00;AN=2;DB;DP=49;ExcessHet=3.0103;FS=0.000;MLEAC=2;MLEAF=1.00;MQ=43.86;QD=30.72;SOR=1.067	GT:AD:DP:GQ:PL	1/1:0,48:48:99:2091,144,0
2L	12414108	2L_12414108_SNP	G	T	2115.77	.	AC=2;AF=1.00;AN=2;DB;DP=48;ExcessHet=3.0103;FS=0.000;MLEAC=2;MLEAF=1.00;MQ=43.86;QD=27.99;SOR=1.132	GT:AD:DP:GQ:PL	1/1:0,47:47:99:2144,144,0
2L	12414110	2L_12414110_SNP	T	C	2086.77	.	AC=2;AF=1.00;AN=2;DB;DP=44;ExcessHet=3.0103;FS=0.000;MLEAC=2;MLEAF=1.00;MQ=43.85;QD=27.90;SOR=1.179	GT:AD:DP:GQ:PL	1/1:0,43:43:99:2115,141,0
2L	12414124	2L_12414124_SNP	T	A	1111.77	.	AC=2;AF=1.00;AN=2;DB;DP=43;ExcessHet=3.0103;FS=0.000;MLEAC=2;MLEAF=1.00;MQ=43.84;QD=26.47;SOR=1.259	GT:AD:DP:GQ:PL	1/1:0,42:42:99:1140,126,0
2L	12414147	2L_12414147_SNP	T	C	1339.77	.	AC=2;AF=1.00;AN=2;DB;DP=50;ExcessHet=3.0103;FS=0.000;MLEAC=2;MLEAF=1.00;MQ=43.56;QD=26.80;SOR=1.390	GT:AD:DP:GQ:PL	1/1:0,50:50:99:1368,150,0
2L	12414166	2L_12414166_SNP	T	A	1363.77	.	AC=2;AF=1.00;AN=2;DB;DP=52;ExcessHet=3.0103;FS=0.000;MLEAC=2;MLEAF=1.00;MQ=43.36;QD=26.74;SOR=1.565	GT:AD:DP:GQ:PL	1/1:0,51:51:99:1392,153,0
2L	12414290	2L_12414290_SNP	A	G	1180.77	.	AC=2;AF=1.00;AN=2;DB;DP=46;ExcessHet=3.0103;FS=0.000;MLEAC=2;MLEAF=1.00;MQ=43.83;QD=26.84;SOR=0.990	GT:AD:DP:GQ:PL	1/1:0,44:44:99:1209,132,0
2L	12414383	2L_12414383_SNP	T	A	1400.77	.	AC=2;AF=1.00;AN=2;DB;DP=32;ExcessHet=3.0103;FS=0.000;MLEAC=2;MLEAF=1.00;MQ=43.66;QD=30.15;SOR=0.818	GT:AD:DP:GQ:PL	1/1:0,32:32:99:1429,99,0
2L	12414387	.	TC	T	1481.73	.	AC=2;AF=1.00;AN=2;DP=33;ExcessHet=3.0103;FS=0.000;MLEAC=2;MLEAF=1.00;MQ=43.67;QD=31.76;SOR=0.752	GT:AD:DP:GQ:PL	1/1:0,33:33:99:1519,105,0
2L	12414396	.	C	A	1495.77	.	AC=2;AF=1.00;AN=2;DP=32;ExcessHet=3.0103;FS=0.000;MLEAC=2;MLEAF=1.00;MQ=43.66;QD=28.63;SOR=0.818	GT:AD:DP:GQ:PL	1/1:0,32:32:99:1524,105,0
2L	12414405	2L_12414405_SNP	A	C	1431.77	.	AC=2;AF=1.00;AN=2;DB;DP=34;ExcessHet=3.0103;FS=0.000;MLEAC=2;MLEAF=1.00;MQ=43.63;QD=29.24;SOR=0.941	GT:AD:DP:GQ:PL	1/1:0,34:34:99:1460,102,0
2L	12414713	2L_12414713_SNP	T	G	1905.77	.	AC=2;AF=1.00;AN=2;DB;DP=46;ExcessHet=3.0103;FS=0.000;MLEAC=2;MLEAF=1.00;MQ=42.17;QD=30.98;SOR=0.829	GT:AD:DP:GQ:PL	1/1:0,45:45:99:1934,135,0
2L	12414715	2L_12414715_SNP	G	T	1905.77	.	AC=2;AF=1.00;AN=2;DB;DP=45;ExcessHet=3.0103;FS=0.000;MLEAC=2;MLEAF=1.00;MQ=42.13;QD=30.40;SOR=0.883	GT:AD:DP:GQ:PL	1/1:0,44:44:99:1934,135,0
2L	12414734	2L_12414734_SNP	A	T	1244.77	.	AC=2;AF=1.00;AN=2;DB;DP=49;ExcessHet=3.0103;FS=0.000;MLEAC=2;MLEAF=1.00;MQ=41.78;QD=25.40;SOR=1.007	GT:AD:DP:GQ:PL	1/1:0,49:49:99:1273,145,0
2L	12414771	.	A	AGGC	2301.73	.	AC=2;AF=1.00;AN=2;DP=49;ExcessHet=3.0103;FS=0.000;MLEAC=2;MLEAF=1.00;MQ=41.31;QD=31.09;SOR=0.909	GT:AD:DP:GQ:PL	1/1:0,49:49:99:2339,157,0
2L	12414774	.	TGC	T	2572.73	.	AC=2;AF=1.00;AN=2;DP=51;ExcessHet=3.0103;FS=0.000;MLEAC=2;MLEAF=1.00;MQ=41.41;QD=28.93;SOR=0.900	GT:AD:DP:GQ:PL	1/1:0,51:51:99:2610,174,0
2L	12414776	.	C	CTTATAAATA	2572.73	.	AC=2;AF=1.00;AN=2;DP=50;ExcessHet=3.0103;FS=0.000;MLEAC=2;MLEAF=1.00;MQ=41.36;QD=34.38;SOR=0.952	GT:AD:DP:GQ:PL	1/1:0,50:50:99:2610,174,0
2L	12414788	2L_12414788_SNP	A	C	1616.77	.	AC=2;AF=1.00;AN=2;DB;DP=61;ExcessHet=3.0103;FS=0.000;MLEAC=2;MLEAF=1.00;MQ=41.83;QD=26.50;SOR=1.392	GT:AD:DP:GQ:PL	1/1:0,61:61:99:1645,183,0
2L	12414806	2L_12414806_SNP	G	C	1605.77	.	AC=2;AF=1.00;AN=2;DB;DP=61;ExcessHet=3.0103;FS=0.000;MLEAC=2;MLEAF=1.00;MQ=41.93;QD=26.32;SOR=1.392	GT:AD:DP:GQ:PL	1/1:0,61:61:99:1634,183,0
2L	12414844	2L_12414844_SNP	A	G	2696.77	.	AC=2;AF=1.00;AN=2;DB;DP=61;ExcessHet=3.0103;FS=0.000;MLEAC=2;MLEAF=1.00;MQ=42.61;QD=29.03;SOR=1.022	GT:AD:DP:GQ:PL	1/1:0,61:61:99:2725,184,0
2L	12414848	2L_12414848_SNP	G	A	2663.77	.	AC=2;AF=1.00;AN=2;DB;DP=60;ExcessHet=3.0103;FS=0.000;MLEAC=2;MLEAF=1.00;MQ=42.62;QD=24.54;SOR=0.986	GT:AD:DP:GQ:PL	1/1:0,60:60:99:2692,181,0
2L	12414876	2L_12414876_SNP	A	T	1571.77	.	AC=2;AF=1.00;AN=2;DB;DP=58;ExcessHet=3.0103;FS=0.000;MLEAC=2;MLEAF=1.00;MQ=43.03;QD=27.10;SOR=0.914	GT:AD:DP:GQ:PL	1/1:0,58:58:99:1600,174,0
2L	12414892	2L_12414892_SNP	T	C	1550.77	.	AC=2;AF=1.00;AN=2;DB;DP=57;ExcessHet=3.0103;FS=0.000;MLEAC=2;MLEAF=1.00;MQ=43.10;QD=27.21;SOR=0.960	GT:AD:DP:GQ:PL	1/1:0,57:57:99:1579,171,0
2L	12414903	2L_12414903_SNP	G	T	1601.77	.	AC=2;AF=1.00;AN=2;DB;DP=59;ExcessHet=3.0103;FS=0.000;MLEAC=2;MLEAF=1.00;MQ=43.17;QD=27.15;SOR=0.950	GT:AD:DP:GQ:PL	1/1:0,59:59:99:1630,177,0
2L	12415036	2L_12415036_SNP	G	A	1383.77	.	AC=2;AF=1.00;AN=2;BaseQRankSum=-1.138;ClippingRankSum=0.000;DB;DP=57;ExcessHet=3.0103;FS=0.000;MLEAC=2;MLEAF=1.00;MQ=43.00;MQRankSum=-0.848;QD=25.16;ReadPosRankSum=-0.535;SOR=0.325	GT:AD:DP:GQ:PL	1/1:1,54:55:99:1412,135,0
2L	12415087	2L_12415087_SNP	A	G	2183.77	.	AC=2;AF=1.00;AN=2;DB;DP=50;ExcessHet=3.0103;FS=0.000;MLEAC=2;MLEAF=1.00;MQ=43.06;QD=31.32;SOR=0.859	GT:AD:DP:GQ:PL	1/1:0,50:50:99:2212,151,0
2L	12415089	2L_12415089_SNP	G	A	2267.77	.	AC=2;AF=1.00;AN=2;DB;DP=47;ExcessHet=3.0103;FS=0.000;MLEAC=2;MLEAF=1.00;MQ=43.08;QD=31.73;SOR=0.919	GT:AD:DP:GQ:PL	1/1:0,47:47:99:2296,160,0
2L	12415091	2L_12415091_SNP	A	G	2167.77	.	AC=2;AF=1.00;AN=2;DB;DP=46;ExcessHet=3.0103;FS=0.000;MLEAC=2;MLEAF=1.00;MQ=43.02;QD=29.70;SOR=0.780	GT:AD:DP:GQ:PL	1/1:0,46:46:99:2196,150,0
2L	12415207	2L_12415207_SNP	A	G	1543.77	.	AC=2;AF=1.00;AN=2;BaseQRankSum=-1.720;ClippingRankSum=0.000;DB;DP=59;ExcessHet=3.0103;FS=0.000;MLEAC=2;MLEAF=1.00;MQ=42.18;MQRankSum=-1.585;QD=26.17;ReadPosRankSum=1.733;SOR=0.251	GT:AD:DP:GQ:PL	1/1:1,58:59:99:1572,145,0
2L	12415219	.	G	GC	2776.73	.	AC=2;AF=1.00;AN=2;DP=56;ExcessHet=3.0103;FS=0.000;MLEAC=2;MLEAF=1.00;MQ=42.04;QD=27.62;SOR=0.693	GT:AD:DP:GQ:PL	1/1:0,56:56:99:2814,189,0
2L	12415220	.	A	AAGTTAAACAAGTGGGG	2776.73	.	AC=2;AF=1.00;AN=2;DP=58;ExcessHet=3.0103;FS=0.000;MLEAC=2;MLEAF=1.00;MQ=42.11;QD=30.21;SOR=0.762	GT:AD:DP:GQ:PL	1/1:0,58:58:99:2814,190,0
2L	12415229	2L_12415229_SNP	T	A	2490.77	.	AC=2;AF=1.00;AN=2;DB;DP=58;ExcessHet=3.0103;FS=0.000;MLEAC=2;MLEAF=1.00;MQ=42.25;QD=35.88;SOR=0.693	GT:AD:DP:GQ:PL	1/1:0,58:58:99:2519,174,0
2L	12415253	2L_12415253_SNP	G	A	2251.77	.	AC=2;AF=1.00;AN=2;DB;DP=53;ExcessHet=3.0103;FS=0.000;MLEAC=2;MLEAF=1.00;MQ=42.39;QD=34.50;SOR=0.808	GT:AD:DP:GQ:PL	1/1:0,53:53:99:2280,159,0
2L	12415255	2L_12415255_SNP	A	T	2251.77	.	AC=2;AF=1.00;AN=2;DB;DP=53;ExcessHet=3.0103;FS=0.000;MLEAC=2;MLEAF=1.00;MQ=42.39;QD=31.66;SOR=0.808	GT:AD:DP:GQ:PL	1/1:0,53:53:99:2280,159,0
2L	12415429	2L_12415429_SNP	A	T	1547.77	.	AC=2;AF=1.00;AN=2;DB;DP=56;ExcessHet=3.0103;FS=0.000;MLEAC=2;MLEAF=1.00;MQ=43.29;QD=27.64;SOR=0.693	GT:AD:DP:GQ:PL	1/1:0,56:56:99:1576,168,0
2L	12415444	2L_12415444_SNP	C	T	1528.77	.	AC=2;AF=1.00;AN=2;DB;DP=58;ExcessHet=3.0103;FS=0.000;MLEAC=2;MLEAF=1.00;MQ=43.28;QD=26.36;SOR=0.836	GT:AD:DP:GQ:PL	1/1:0,58:58:99:1557,173,0
2L	12415481	2L_12415481_SNP	A	C	1522.77	.	AC=2;AF=1.00;AN=2;BaseQRankSum=0.449;ClippingRankSum=0.000;DB;DP=60;ExcessHet=3.0103;FS=6.394;MLEAC=2;MLEAF=1.00;MQ=43.40;MQRankSum=-0.792;QD=25.38;ReadPosRankSum=-0.678;SOR=0.349	GT:AD:DP:GQ:PL	1/1:2,58:60:99:1551,141,0
2L	12415609	.	AC	A	2421.73	.	AC=2;AF=1.00;AN=2;DP=57;ExcessHet=3.0103;FS=0.000;MLEAC=2;MLEAF=1.00;MQ=43.68;QD=28.64;SOR=0.884	GT:AD:DP:GQ:PL	1/1:0,55:55:99:2459,169,0
2L	12415614	.	C	A	2601.77	.	AC=2;AF=1.00;AN=2;DP=57;ExcessHet=3.0103;FS=0.000;MLEAC=2;MLEAF=1.00;MQ=43.68;QD=29.13;SOR=0.877	GT:AD:DP:GQ:PL	1/1:0,57:57:99:2630,184,0
2L	12415624	2L_12415624_SNP	C	T	2583.77	.	AC=2;AF=1.00;AN=2;DB;DP=61;ExcessHet=3.0103;FS=0.000;MLEAC=2;MLEAF=1.00;MQ=43.70;QD=28.89;SOR=0.941	GT:AD:DP:GQ:PL	1/1:0,61:61:99:2612,184,0
2L	12415654	2L_12415654_SNP	C	G	1683.77	.	AC=2;AF=1.00;AN=2;DB;DP=66;ExcessHet=3.0103;FS=0.000;MLEAC=2;MLEAF=1.00;MQ=43.93;QD=25.51;SOR=0.957	GT:AD:DP:GQ:PL	1/1:0,66:66:99:1712,195,0
2L	12415786	2L_12415786_SNP	T	A	1502.77	.	AC=2;AF=1.00;AN=2;DB;DP=56;ExcessHet=3.0103;FS=0.000;MLEAC=2;MLEAF=1.00;MQ=44.00;QD=26.84;SOR=0.922	GT:AD:DP:GQ:PL	1/1:0,56:56:99:1531,168,0
2L	12415929	.	G	T	1805.77	.	AC=2;AF=1.00;AN=2;DP=68;ExcessHet=3.0103;FS=0.000;MLEAC=2;MLEAF=1.00;MQ=43.89;QD=26.95;SOR=0.723	GT:AD:DP:GQ:PL	1/1:0,67:67:99:1834,201,0
2L	12415955	2L_12415955_SNP	C	T	3128.77	.	AC=2;AF=1.00;AN=2;DB;DP=70;ExcessHet=3.0103;FS=0.000;MLEAC=2;MLEAF=1.00;MQ=43.79;QD=32.64;SOR=0.781	GT:AD:DP:GQ:PL	1/1:0,69:69:99:3157,214,0
2L	12415961	2L_12415961_SNP	A	T	3180.77	.	AC=2;AF=1.00;AN=2;DB;DP=71;ExcessHet=3.0103;FS=0.000;MLEAC=2;MLEAF=1.00;MQ=43.79;QD=30.25;SOR=0.750	GT:AD:DP:GQ:PL	1/1:0,70:70:99:3209,217,0
2L	12415967	.	ACG	A	3202.73	.	AC=2;AF=1.00;AN=2;DP=69;ExcessHet=3.0103;FS=0.000;MLEAC=2;MLEAF=1.00;MQ=43.79;QD=36.39;SOR=0.844	GT:AD:DP:GQ:PL	1/1:0,69:69:99:3240,217,0
2L	12415972	.	TTAG	T	3067.73	.	AC=2;AF=1.00;AN=2;DP=68;ExcessHet=3.0103;FS=0.000;MLEAC=2;MLEAF=1.00;MQ=43.79;QD=26.84;SOR=0.880	GT:AD:DP:GQ:PL	1/1:0,68:68:99:3105,208,0
2L	12415982	2L_12415982_SNP	G	A	2966.77	.	AC=2;AF=1.00;AN=2;DB;DP=67;ExcessHet=3.0103;FS=0.000;MLEAC=2;MLEAF=1.00;MQ=43.78;QD=28.81;SOR=0.849	GT:AD:DP:GQ:PL	1/1:0,67:67:99:2995,202,0
2L	12416344	2L_12416344_SNP	A	G	1831.77	.	AC=2;AF=1.00;AN=2;DB;DP=67;ExcessHet=3.0103;FS=0.000;MLEAC=2;MLEAF=1.00;MQ=43.91;QD=27.34;SOR=0.917	GT:AD:DP:GQ:PL	1/1:0,67:67:99:1860,200,0
2L	12416377	2L_12416377_SNP	G	A	1827.77	.	AC=2;AF=1.00;AN=2;DB;DP=67;ExcessHet=3.0103;FS=0.000;MLEAC=2;MLEAF=1.00;MQ=43.91;QD=27.28;SOR=0.723	GT:AD:DP:GQ:PL	1/1:0,67:67:99:1856,201,0
2L	12416439	2L_12416439_SNP	C	G	1528.77	.	AC=2;AF=1.00;AN=2;DB;DP=57;ExcessHet=3.0103;FS=0.000;MLEAC=2;MLEAF=1.00;MQ=43.93;QD=26.82;SOR=0.800	GT:AD:DP:GQ:PL	1/1:0,57:57:99:1557,171,0
2L	12416646	2L_12416646_SNP	A	C	1226.77	.	AC=2;AF=1.00;AN=2;DB;DP=50;ExcessHet=3.0103;FS=0.000;MLEAC=2;MLEAF=1.00;MQ=43.67;QD=25.04;SOR=1.112	GT:AD:DP:GQ:PL	1/1:0,49:49:99:1255,145,0
2L	12416747	2L_12416747_SNP	T	C	1503.77	.	AC=2;AF=1.00;AN=2;DB;DP=55;ExcessHet=3.0103;FS=0.000;MLEAC=2;MLEAF=1.00;MQ=44.00;QD=27.34;SOR=0.884	GT:AD:DP:GQ:PL	1/1:0,55:55:99:1532,165,0
2L	12416964	2L_12416964_SNP	A	C	1699.77	.	AC=2;AF=1.00;AN=2;DB;DP=65;ExcessHet=3.0103;FS=0.000;MLEAC=2;MLEAF=1.00;MQ=44.00;QD=26.15;SOR=0.723	GT:AD:DP:GQ:PL	1/1:0,65:65:99:1728,195,0
2L	12417017	2L_12417017_SNP	G	A	1770.77	.	AC=2;AF=1.00;AN=2;DB;DP=64;ExcessHet=3.0103;FS=0.000;MLEAC=2;MLEAF=1.00;MQ=44.00;QD=27.67;SOR=0.892	GT:AD:DP:GQ:PL	1/1:0,64:64:99:1799,192,0
2L	12417444	2L_12417444_SNP	G	A	1005.77	.	AC=2;AF=1.00;AN=2;DB;DP=38;ExcessHet=3.0103;FS=0.000;MLEAC=2;MLEAF=1.00;MQ=43.85;QD=26.47;SOR=0.798	GT:AD:DP:GQ:PL	1/1:0,38:38:99:1034,114,0
2L	12417559	.	GCACCCACC	G	1323.73	.	AC=2;AF=1.00;AN=2;DP=33;ExcessHet=3.0103;FS=0.000;MLEAC=2;MLEAF=1.00;MQ=43.28;QD=30.99;SOR=0.693	GT:AD:DP:GQ:PL	1/1:0,32:32:96:1361,96,0
2L	12417589	2L_12417589_SNP	T	C	1681.77	.	AC=2;AF=1.00;AN=2;DB;DP=36;ExcessHet=3.0103;FS=0.000;MLEAC=2;MLEAF=1.00;MQ=43.23;QD=31.85;SOR=0.693	GT:AD:DP:GQ:PL	1/1:0,36:36:99:1710,114,0
2L	12417592	2L_12417592_SNP	G	C	1681.77	.	AC=2;AF=1.00;AN=2;DB;DP=38;ExcessHet=3.0103;FS=0.000;MLEAC=2;MLEAF=1.00;MQ=43.17;QD=33.86;SOR=0.798	GT:AD:DP:GQ:PL	1/1:0,38:38:99:1710,114,0
2L	12417599	2L_12417599_SNP	A	T	1720.77	.	AC=2;AF=1.00;AN=2;DB;DP=38;ExcessHet=3.0103;FS=0.000;MLEAC=2;MLEAF=1.00;MQ=43.17;QD=31.93;SOR=0.798	GT:AD:DP:GQ:PL	1/1:0,38:38:99:1749,118,0
2L	12418324	.	T	TGG	350.73	.	AC=2;AF=1.00;AN=2;DP=21;ExcessHet=3.0103;FS=0.000;MLEAC=2;MLEAF=1.00;MQ=42.04;QD=23.38;SOR=1.329	GT:AD:DP:GQ:PL	1/1:0,15:15:44:388,44,0
2L	12418459	.	AGTCAC	A	1358.73	.	AC=2;AF=1.00;AN=2;DP=30;ExcessHet=3.0103;FS=0.000;MLEAC=2;MLEAF=1.00;MQ=42.27;QD=29.43;SOR=1.688	GT:AD:DP:GQ:PL	1/1:0,29:29:94:1396,94,0
2L	12418466	.	GTC	G	1402.73	.	AC=2;AF=1.00;AN=2;DP=31;ExcessHet=3.0103;FS=0.000;MLEAC=2;MLEAF=1.00;MQ=42.39;QD=24.99;SOR=1.839	GT:AD:DP:GQ:PL	1/1:0,31:31:96:1440,96,0
2L	12418470	.	AATTG	A	1402.73	.	AC=2;AF=1.00;AN=2;DP=32;ExcessHet=3.0103;FS=0.000;MLEAC=2;MLEAF=1.00;MQ=42.35;QD=31.65;SOR=1.681	GT:AD:DP:GQ:PL	1/1:0,32:32:96:1440,96,0
2L	12418478	.	A	T	1411.77	.	AC=2;AF=1.00;AN=2;DP=32;ExcessHet=3.0103;FS=0.000;MLEAC=2;MLEAF=1.00;MQ=42.25;QD=24.02;SOR=1.681	GT:AD:DP:GQ:PL	1/1:0,32:32:96:1440,96,0
2L	12418479	.	GGGACGCGGACGA	G	1402.73	.	AC=2;AF=1.00;AN=2;DP=32;ExcessHet=3.0103;FS=0.000;MLEAC=2;MLEAF=1.00;MQ=42.25;QD=32.43;SOR=1.681	GT:AD:DP:GQ:PL	1/1:0,32:32:96:1440,96,0
2L	12418505	.	GGGGGGGC	G	1392.73	.	AC=2;AF=1.00;AN=2;DP=33;ExcessHet=3.0103;FS=0.000;MLEAC=2;MLEAF=1.00;MQ=42.46;QD=26.53;SOR=1.751	GT:AD:DP:GQ:PL	1/1:0,33:33:99:1430,99,0
2L	12419457	2L_12419457_SNP	T	G	1856.77	.	AC=2;AF=1.00;AN=2;DB;DP=71;ExcessHet=3.0103;FS=0.000;MLEAC=2;MLEAF=1.00;MQ=43.77;QD=26.15;SOR=0.904	GT:AD:DP:GQ:PL	1/1:0,71:71:99:1885,212,0
2L	12419514	.	TA	T	2983.73	.	AC=2;AF=1.00;AN=2;DP=69;ExcessHet=3.0103;FS=0.000;MLEAC=2;MLEAF=1.00;MQ=43.66;QD=33.20;SOR=1.066	GT:AD:DP:GQ:PL	1/1:0,67:67:99:3021,208,0
2L	12419519	.	C	T	2992.77	.	AC=2;AF=1.00;AN=2;DP=69;ExcessHet=3.0103;FS=0.000;MLEAC=2;MLEAF=1.00;MQ=43.65;QD=32.84;SOR=1.054	GT:AD:DP:GQ:PL	1/1:0,69:69:99:3021,208,0
2L	12419547	2L_12419547_SNP	C	T	1754.77	.	AC=2;AF=1.00;AN=2;DB;DP=64;ExcessHet=3.0103;FS=0.000;MLEAC=2;MLEAF=1.00;MQ=43.54;QD=27.42;SOR=1.306	GT:AD:DP:GQ:PL	1/1:0,64:64:99:1783,192,0
2L	12419621	2L_12419621_SNP	T	C	2844.77	.	AC=2;AF=1.00;AN=2;DB;DP=64;ExcessHet=3.0103;FS=0.000;MLEAC=2;MLEAF=1.00;MQ=43.50;QD=31.83;SOR=0.693	GT:AD:DP:GQ:PL	1/1:0,64:64:99:2873,196,0
2L	12419623	2L_12419623_SNP	T	G	2844.77	.	AC=2;AF=1.00;AN=2;DB;DP=61;ExcessHet=3.0103;FS=0.000;MLEAC=2;MLEAF=1.00;MQ=43.50;QD=27.10;SOR=0.725	GT:AD:DP:GQ:PL	1/1:0,61:61:99:2873,196,0
2L	12419626	2L_12419626_SNP	T	C	2746.77	.	AC=2;AF=1.00;AN=2;DB;DP=60;ExcessHet=3.0103;FS=0.000;MLEAC=2;MLEAF=1.00;MQ=43.50;QD=29.09;SOR=0.760	GT:AD:DP:GQ:PL	1/1:0,60:60:99:2775,187,0
2L	12419630	2L_12419630_SNP	T	G	2693.77	.	AC=2;AF=1.00;AN=2;DB;DP=60;ExcessHet=3.0103;FS=0.000;MLEAC=2;MLEAF=1.00;MQ=43.45;QD=30.51;SOR=0.906	GT:AD:DP:GQ:PL	1/1:0,60:60:99:2722,184,0
2L	12419715	.	GT	G	2675.73	.	AC=2;AF=1.00;AN=2;DP=62;ExcessHet=3.0103;FS=0.000;MLEAC=2;MLEAF=1.00;MQ=42.74;QD=27.40;SOR=0.831	GT:AD:DP:GQ:PL	1/1:0,60:60:99:2713,184,0
2L	12419721	2L_12419721_SNP	T	G	2684.77	.	AC=2;AF=1.00;AN=2;DB;DP=62;ExcessHet=3.0103;FS=0.000;MLEAC=2;MLEAF=1.00;MQ=42.67;QD=24.68;SOR=0.865	GT:AD:DP:GQ:PL	1/1:0,61:61:99:2713,184,0
2L	12419734	2L_12419734_SNP	G	T	1744.77	.	AC=2;AF=1.00;AN=2;DB;DP=65;ExcessHet=3.0103;FS=0.000;MLEAC=2;MLEAF=1.00;MQ=42.28;QD=26.84;SOR=0.925	GT:AD:DP:GQ:PL	1/1:0,65:65:99:1773,195,0
2L	12419750	2L_12419750_SNP	A	G	1732.77	.	AC=2;AF=1.00;AN=2;DB;DP=65;ExcessHet=3.0103;FS=0.000;MLEAC=2;MLEAF=1.00;MQ=42.07;QD=26.66;SOR=0.925	GT:AD:DP:GQ:PL	1/1:0,65:65:99:1761,195,0
2L	12419766	2L_12419766_SNP	C	A	1652.77	.	AC=2;AF=1.00;AN=2;DB;DP=64;ExcessHet=3.0103;FS=0.000;MLEAC=2;MLEAF=1.00;MQ=41.77;QD=26.23;SOR=0.859	GT:AD:DP:GQ:PL	1/1:0,63:63:99:1681,189,0
2L	12419780	2L_12419780_SNP	G	A	1750.77	.	AC=2;AF=1.00;AN=2;DB;DP=67;ExcessHet=3.0103;FS=0.000;MLEAC=2;MLEAF=1.00;MQ=41.62;QD=26.13;SOR=0.849	GT:AD:DP:GQ:PL	1/1:0,67:67:99:1779,201,0
2L	12419801	.	A	ACGCTTTCTCGGTTTTG	2868.73	.	AC=2;AF=1.00;AN=2;DP=62;ExcessHet=3.0103;FS=0.000;MLEAC=2;MLEAF=1.00;MQ=41.40;QD=30.85;SOR=1.034	GT:AD:DP:GQ:PL	1/1:0,59:59:99:2906,195,0
2L	12419805	2L_12419805_SNP	C	T	2608.77	.	AC=2;AF=1.00;AN=2;DB;DP=59;ExcessHet=3.0103;FS=0.000;MLEAC=2;MLEAF=1.00;MQ=41.66;QD=27.61;SOR=1.123	GT:AD:DP:GQ:PL	1/1:0,59:59:99:2637,177,0
2L	12419819	2L_12419819_SNP	C	T	1647.77	.	AC=2;AF=1.00;AN=2;DB;DP=61;ExcessHet=3.0103;FS=0.000;MLEAC=2;MLEAF=1.00;MQ=41.99;QD=27.01;SOR=0.865	GT:AD:DP:GQ:PL	1/1:0,61:61:99:1676,182,0
2L	12419861	2L_12419861_SNP	C	T	2734.77	.	AC=2;AF=1.00;AN=2;DB;DP=63;ExcessHet=3.0103;FS=0.000;MLEAC=2;MLEAF=1.00;MQ=42.69;QD=31.57;SOR=0.724	GT:AD:DP:GQ:PL	1/1:0,63:63:99:2763,190,0
2L	12419863	2L_12419863_SNP	T	C	2734.77	.	AC=2;AF=1.00;AN=2;DB;DP=62;ExcessHet=3.0103;FS=0.000;MLEAC=2;MLEAF=1.00;MQ=42.89;QD=29.01;SOR=0.693	GT:AD:DP:GQ:PL	1/1:0,62:62:99:2763,190,0
2L	12421244	2L_12421244_SNP	A	C	1920.77	.	AC=2;AF=1.00;AN=2;DB;DP=72;ExcessHet=3.0103;FS=0.000;MLEAC=2;MLEAF=1.00;MQ=44.00;QD=26.68;SOR=0.869	GT:AD:DP:GQ:PL	1/1:0,72:72:99:1949,216,0
2L	12421289	2L_12421289_SNP	C	T	1724.77	.	AC=2;AF=1.00;AN=2;DB;DP=63;ExcessHet=3.0103;FS=0.000;MLEAC=2;MLEAF=1.00;MQ=44.00;QD=27.82;SOR=0.826	GT:AD:DP:GQ:PL	1/1:0,62:62:99:1753,186,0
2L	12421335	2L_12421335_SNP	T	A	2824.77	.	AC=2;AF=1.00;AN=2;DB;DP=68;ExcessHet=3.0103;FS=0.000;MLEAC=2;MLEAF=1.00;MQ=44.00;QD=32.57;SOR=0.917	GT:AD:DP:GQ:PL	1/1:0,67:67:99:2853,202,0
2L	12421344	2L_12421344_SNP	A	T	2879.77	.	AC=2;AF=1.00;AN=2;DB;DP=67;ExcessHet=3.0103;FS=0.000;MLEAC=2;MLEAF=1.00;MQ=44.00;QD=30.14;SOR=0.818	GT:AD:DP:GQ:PL	1/1:0,66:66:99:2908,205,0
2L	12421514	2L_12421514_SNP	C	T	1782.77	.	AC=2;AF=1.00;AN=2;DB;DP=68;ExcessHet=3.0103;FS=0.000;MLEAC=2;MLEAF=1.00;MQ=43.97;QD=26.22;SOR=0.752	GT:AD:DP:GQ:PL	1/1:0,68:68:99:1811,204,0
2L	12421713	2L_12421713_SNP	G	A	2498.77	.	AC=2;AF=1.00;AN=2;DB;DP=55;ExcessHet=3.0103;FS=0.000;MLEAC=2;MLEAF=1.00;MQ=43.86;QD=29.64;SOR=0.729	GT:AD:DP:GQ:PL	1/1:0,55:55:99:2527,174,0
2L	12421721	.	T	TTTG	2497.73	.	AC=2;AF=1.00;AN=2;DP=56;ExcessHet=3.0103;FS=0.000;MLEAC=2;MLEAF=1.00;MQ=43.83;QD=33.43;SOR=0.765	GT:AD:DP:GQ:PL	1/1:0,56:56:99:2535,174,0
2L	12421766	2L_12421766_SNP	G	A	1588.77	.	AC=2;AF=1.00;AN=2;DB;DP=59;ExcessHet=3.0103;FS=0.000;MLEAC=2;MLEAF=1.00;MQ=43.87;QD=26.93;SOR=1.123	GT:AD:DP:GQ:PL	1/1:0,59:59:99:1617,177,0
2L	12422055	2L_12422055_SNP	G	T	2188.77	.	AC=2;AF=1.00;AN=2;DB;DP=49;ExcessHet=3.0103;FS=0.000;MLEAC=2;MLEAF=1.00;MQ=41.51;QD=31.90;SOR=1.755	GT:AD:DP:GQ:PL	1/1:0,49:49:99:2217,151,0
2L	12422057	2L_12422057_SNP	A	G	2188.77	.	AC=2;AF=1.00;AN=2;DB;DP=48;ExcessHet=3.0103;FS=0.000;MLEAC=2;MLEAF=1.00;MQ=41.46;QD=28.39;SOR=1.562	GT:AD:DP:GQ:PL	1/1:0,48:48:99:2217,150,0
2L	12422065	.	T	C	2176.77	.	AC=2;AF=1.00;AN=2;DP=49;ExcessHet=3.0103;FS=0.000;MLEAC=2;MLEAF=1.00;MQ=41.51;QD=28.50;SOR=1.609	GT:AD:DP:GQ:PL	1/1:0,49:49:99:2205,147,0
2L	12422067	.	G	T	2266.77	.	AC=2;AF=1.00;AN=2;DP=49;ExcessHet=3.0103;FS=0.000;MLEAC=2;MLEAF=1.00;MQ=41.51;QD=29.59;SOR=1.609	GT:AD:DP:GQ:PL	1/1:0,49:49:99:2295,154,0
2L	12422076	.	CTG	C	2392.73	.	AC=2;AF=1.00;AN=2;DP=53;ExcessHet=3.0103;FS=0.000;MLEAC=2;MLEAF=1.00;MQ=41.44;QD=29.25;SOR=1.938	GT:AD:DP:GQ:PL	1/1:0,53:53:99:2430,163,0
2L	12422084	2L_12422084_SNP	A	T	2491.77	.	AC=2;AF=1.00;AN=2;DB;DP=56;ExcessHet=3.0103;FS=0.000;MLEAC=2;MLEAF=1.00;MQ=41.56;QD=27.64;SOR=1.877	GT:AD:DP:GQ:PL	1/1:0,55:55:99:2520,169,0
2L	12422098	2L_12422098_SNP	T	G	2753.77	.	AC=2;AF=1.00;AN=2;DB;DP=62;ExcessHet=3.0103;FS=0.000;MLEAC=2;MLEAF=1.00;MQ=41.42;QD=30.82;SOR=2.419	GT:AD:DP:GQ:PL	1/1:0,61:61:99:2782,187,0
2L	12422101	2L_12422101_SNP	T	A	2768.77	.	AC=2;AF=1.00;AN=2;DB;DP=64;ExcessHet=3.0103;FS=0.000;MLEAC=2;MLEAF=1.00;MQ=41.35;QD=26.84;SOR=2.340	GT:AD:DP:GQ:PL	1/1:0,63:63:99:2797,190,0
2L	12422152	2L_12422152_SNP	G	C	3436.77	.	AC=2;AF=1.00;AN=2;DB;DP=77;ExcessHet=3.0103;FS=0.000;MLEAC=2;MLEAF=1.00;MQ=40.73;QD=32.15;SOR=1.905	GT:AD:DP:GQ:PL	1/1:0,76:76:99:3465,232,0
2L	12422155	2L_12422155_SNP	T	A	3571.77	.	AC=2;AF=1.00;AN=2;DB;DP=80;ExcessHet=3.0103;FS=0.000;MLEAC=2;MLEAF=1.00;MQ=40.57;QD=24.45;SOR=1.893	GT:AD:DP:GQ:PL	1/1:0,79:79:99:3600,241,0
2L	12422161	2L_12422161_SNP	A	T	3638.77	.	AC=2;AF=1.00;AN=2;DB;DP=80;ExcessHet=3.0103;FS=0.000;MLEAC=2;MLEAF=1.00;MQ=40.18;QD=25.01;SOR=1.996	GT:AD:DP:GQ:PL	1/1:0,79:79:99:3667,250,0
2L	12422175	2L_12422175_SNP	C	T	3404.77	.	AC=2;AF=1.00;AN=2;DB;DP=78;ExcessHet=3.0103;FS=0.000;MLEAC=2;MLEAF=1.00;MQ=39.68;QD=28.64;SOR=1.833	GT:AD:DP:GQ:PL	1/1:0,77:77:99:3433,235,0
2L	12422213	.	TA	T	2779.73	.	AC=2;AF=1.00;AN=2;DP=65;ExcessHet=3.0103;FS=0.000;MLEAC=2;MLEAF=1.00;MQ=38.96;QD=29.88;SOR=1.536	GT:AD:DP:GQ:PL	1/1:0,62:62:99:2817,190,0
2L	12422216	.	TATAAC	T	2824.73	.	AC=2;AF=1.00;AN=2;DP=64;ExcessHet=3.0103;FS=0.000;MLEAC=2;MLEAF=1.00;MQ=39.24;QD=27.69;SOR=1.467	GT:AD:DP:GQ:PL	1/1:0,63:63:99:2862,193,0
2L	12422225	.	ATCTT	A	2932.73	.	AC=2;AF=1.00;AN=2;DP=65;ExcessHet=3.0103;FS=0.000;MLEAC=2;MLEAF=1.00;MQ=39.07;QD=26.14;SOR=1.306	GT:AD:DP:GQ:PL	1/1:0,64:64:99:2970,199,0
2L	12422230	.	T	G	2941.77	.	AC=2;AF=1.00;AN=2;DP=66;ExcessHet=3.0103;FS=0.000;MLEAC=2;MLEAF=1.00;MQ=39.02;QD=30.28;SOR=1.249	GT:AD:DP:GQ:PL	1/1:0,65:65:99:2970,199,0
2L	12422232	.	T	TGCAAACC	3247.73	.	AC=2;AF=1.00;AN=2;DP=64;ExcessHet=3.0103;FS=0.000;MLEAC=2;MLEAF=1.00;MQ=38.76;QD=33.30;SOR=1.214	GT:AD:DP:GQ:PL	1/1:0,64:64:99:3285,220,0
2L	12422237	2L_12422237_SNP	A	G	2761.77	.	AC=2;AF=1.00;AN=2;DB;DP=62;ExcessHet=3.0103;FS=0.000;MLEAC=2;MLEAF=1.00;MQ=38.76;QD=30.03;SOR=0.976	GT:AD:DP:GQ:PL	1/1:0,62:62:99:2790,187,0
2L	12422238	.	TATATATA	T	2797.73	.	AC=2;AF=1.00;AN=2;DP=62;ExcessHet=3.0103;FS=0.000;MLEAC=2;MLEAF=1.00;MQ=38.76;QD=32.62;SOR=0.976	GT:AD:DP:GQ:PL	1/1:0,62:62:99:2835,190,0
2L	12422248	.	AAAG	A	2752.73	.	AC=2;AF=1.00;AN=2;DP=62;ExcessHet=3.0103;FS=0.000;MLEAC=2;MLEAF=1.00;MQ=38.56;QD=30.14;SOR=0.899	GT:AD:DP:GQ:PL	1/1:0,62:62:99:2790,187,0
2L	12422253	.	AG	A	2707.73	.	AC=2;AF=1.00;AN=2;DP=61;ExcessHet=3.0103;FS=0.000;MLEAC=2;MLEAF=1.00;MQ=38.50;QD=29.26;SOR=0.865	GT:AD:DP:GQ:PL	1/1:0,61:61:99:2745,184,0
2L	12422257	.	C	CT	2752.73	.	AC=2;AF=1.00;AN=2;DP=61;ExcessHet=3.0103;FS=0.000;MLEAC=2;MLEAF=1.00;MQ=38.50;QD=28.86;SOR=0.865	GT:AD:DP:GQ:PL	1/1:0,61:61:99:2790,187,0
2L	12422263	.	G	GAAGTTT	2702.73	.	AC=2;AF=1.00;AN=2;DP=59;ExcessHet=3.0103;FS=0.000;MLEAC=2;MLEAF=1.00;MQ=38.52;QD=30.61;SOR=0.871	GT:AD:DP:GQ:PL	1/1:0,59:59:99:2740,184,0
2L	12422288	.	A	ATATAAT	2602.73	.	AC=2;AF=1.00;AN=2;DP=58;ExcessHet=3.0103;FS=0.000;MLEAC=2;MLEAF=1.00;MQ=38.72;QD=28.78;SOR=1.609	GT:AD:DP:GQ:PL	1/1:0,58:58:99:2640,178,0
2L	12422297	2L_12422297_SNP	A	G	2660.77	.	AC=2;AF=1.00;AN=2;DB;DP=59;ExcessHet=3.0103;FS=0.000;MLEAC=2;MLEAF=1.00;MQ=39.39;QD=32.29;SOR=1.421	GT:AD:DP:GQ:PL	1/1:0,59:59:99:2689,184,0
2L	12422328	2L_12422328_SNP	T	C	1768.77	.	AC=2;AF=1.00;AN=2;DB;DP=65;ExcessHet=3.0103;FS=0.000;MLEAC=2;MLEAF=1.00;MQ=41.36;QD=27.21;SOR=1.437	GT:AD:DP:GQ:PL	1/1:0,65:65:99:1797,195,0
2L	12422422	2L_12422422_SNP	A	G	3242.77	.	AC=2;AF=1.00;AN=2;DB;DP=74;ExcessHet=3.0103;FS=0.000;MLEAC=2;MLEAF=1.00;MQ=42.18;QD=28.61;SOR=1.061	GT:AD:DP:GQ:PL	1/1:0,74:74:99:3271,223,0
2L	12422426	2L_12422426_SNP	G	T	3206.77	.	AC=2;AF=1.00;AN=2;DB;DP=72;ExcessHet=3.0103;FS=0.000;MLEAC=2;MLEAF=1.00;MQ=42.15;QD=27.81;SOR=1.073	GT:AD:DP:GQ:PL	1/1:0,72:72:99:3235,220,0
2L	12422514	2L_12422514_SNP	T	A	1692.77	.	AC=2;AF=1.00;AN=2;DB;DP=65;ExcessHet=3.0103;FS=0.000;MLEAC=2;MLEAF=1.00;MQ=42.90;QD=26.45;SOR=1.127	GT:AD:DP:GQ:PL	1/1:0,64:64:99:1721,191,0
2L	12422977	2L_12422977_SNP	T	G	2674.77	.	AC=2;AF=1.00;AN=2;DB;DP=62;ExcessHet=3.0103;FS=0.000;MLEAC=2;MLEAF=1.00;MQ=43.97;QD=32.13;SOR=0.725	GT:AD:DP:GQ:PL	1/1:0,61:61:99:2703,184,0
2L	12422984	2L_12422984_SNP	C	T	2653.77	.	AC=2;AF=1.00;AN=2;DB;DP=61;ExcessHet=3.0103;FS=0.000;MLEAC=2;MLEAF=1.00;MQ=43.97;QD=33.14;SOR=0.760	GT:AD:DP:GQ:PL	1/1:0,60:60:99:2682,181,0
2L	12423000	2L_12423000_SNP	T	C	2719.77	.	AC=2;AF=1.00;AN=2;DB;DP=64;ExcessHet=3.0103;FS=0.000;MLEAC=2;MLEAF=1.00;MQ=43.97;QD=27.99;SOR=0.724	GT:AD:DP:GQ:PL	1/1:0,63:63:99:2748,190,0
2L	12423005	2L_12423005_SNP	T	G	2725.77	.	AC=2;AF=1.00;AN=2;DB;DP=62;ExcessHet=3.0103;FS=0.000;MLEAC=2;MLEAF=1.00;MQ=43.97;QD=31.35;SOR=0.793	GT:AD:DP:GQ:PL	1/1:0,61:61:99:2754,190,0
2L	12423052	2L_12423052_SNP	C	T	2746.77	.	AC=2;AF=1.00;AN=2;DB;DP=62;ExcessHet=3.0103;FS=0.000;MLEAC=2;MLEAF=1.00;MQ=43.97;QD=29.96;SOR=0.693	GT:AD:DP:GQ:PL	1/1:0,62:62:99:2775,190,0
2L	12423055	2L_12423055_SNP	T	G	2746.77	.	AC=2;AF=1.00;AN=2;DB;DP=63;ExcessHet=3.0103;FS=0.000;MLEAC=2;MLEAF=1.00;MQ=43.97;QD=32.91;SOR=0.724	GT:AD:DP:GQ:PL	1/1:0,63:63:99:2775,190,0
2L	12423097	2L_12423097_SNP	T	G	1657.77	.	AC=2;AF=1.00;AN=2;DB;DP=63;ExcessHet=3.0103;FS=0.000;MLEAC=2;MLEAF=1.00;MQ=43.94;QD=26.31;SOR=0.859	GT:AD:DP:GQ:PL	1/1:0,63:63:99:1686,189,0
2L	12423250	2L_12423250_SNP	T	C	1558.77	.	AC=2;AF=1.00;AN=2;DB;DP=59;ExcessHet=3.0103;FS=0.000;MLEAC=2;MLEAF=1.00;MQ=43.70;QD=26.42;SOR=1.034	GT:AD:DP:GQ:PL	1/1:0,59:59:99:1587,177,0
2L	12423267	2L_12423267_SNP	T	C	1495.77	.	AC=2;AF=1.00;AN=2;DB;DP=58;ExcessHet=3.0103;FS=0.000;MLEAC=2;MLEAF=1.00;MQ=43.70;QD=25.79;SOR=0.997	GT:AD:DP:GQ:PL	1/1:0,58:58:99:1524,173,0
2L	12423308	2L_12423308_SNP	T	C	1393.77	.	AC=2;AF=1.00;AN=2;DB;DP=53;ExcessHet=3.0103;FS=0.000;MLEAC=2;MLEAF=1.00;MQ=43.67;QD=26.30;SOR=0.730	GT:AD:DP:GQ:PL	1/1:0,53:53:99:1422,159,0
2L	12423487	.	C	CA	425.73	.	AC=2;AF=1.00;AN=2;BaseQRankSum=-0.419;ClippingRankSum=0.000;DP=34;ExcessHet=3.0103;FS=0.000;MLEAC=2;MLEAF=1.00;MQ=43.66;MQRankSum=-0.434;QD=14.68;ReadPosRankSum=0.040;SOR=0.542	GT:AD:DP:GQ:PL	1/1:3,26:29:33:463,33,0
2L	12423497	2L_12423497_SNP	C	A	1673.77	.	AC=2;AF=1.00;AN=2;DB;DP=39;ExcessHet=3.0103;FS=0.000;MLEAC=2;MLEAF=1.00;MQ=43.57;QD=33.94;SOR=0.850	GT:AD:DP:GQ:PL	1/1:0,39:39:99:1702,117,0
2L	12423509	.	A	AAG	1672.73	.	AC=2;AF=1.00;AN=2;DP=37;ExcessHet=3.0103;FS=0.000;MLEAC=2;MLEAF=1.00;MQ=43.82;QD=25.16;SOR=0.746	GT:AD:DP:GQ:PL	1/1:0,37:37:99:1710,114,0
2L	12423533	2L_12423533_SNP	T	G	1861.77	.	AC=2;AF=1.00;AN=2;DB;DP=39;ExcessHet=3.0103;FS=0.000;MLEAC=2;MLEAF=1.00;MQ=43.88;QD=30.90;SOR=0.850	GT:AD:DP:GQ:PL	1/1:0,39:39:99:1890,126,0
2L	12423553	.	AGC	A	1791.73	.	AC=2;AF=1.00;AN=2;DP=39;ExcessHet=3.0103;FS=0.000;MLEAC=2;MLEAF=1.00;MQ=43.88;QD=27.91;SOR=0.743	GT:AD:DP:GQ:PL	1/1:0,39:39:99:1829,123,0
2L	12423571	.	G	A	1595.77	.	AC=2;AF=1.00;AN=2;DP=38;ExcessHet=3.0103;FS=0.000;MLEAC=2;MLEAF=1.00;MQ=43.95;QD=31.40;SOR=0.914	GT:AD:DP:GQ:PL	1/1:0,38:38:99:1624,114,0
2L	12423606	.	TA	T	866.73	.	AC=2;AF=1.00;AN=2;BaseQRankSum=0.382;ClippingRankSum=0.000;DP=52;ExcessHet=3.0103;FS=0.000;MLEAC=2;MLEAF=1.00;MQ=43.83;MQRankSum=-0.364;QD=16.99;ReadPosRankSum=-0.073;SOR=0.733	GT:AD:DP:GQ:PL	1/1:2,49:51:99:904,120,0
2L	12423695	.	C	CA	1479.73	.	AC=2;AF=1.00;AN=2;DP=63;ExcessHet=3.0103;FS=0.000;MLEAC=2;MLEAF=1.00;MQ=43.77;QD=23.87;SOR=1.234	GT:AD:DP:GQ:PL	1/1:0,62:62:99:1517,189,0
2L	12423725	.	T	C	1712.77	.	AC=2;AF=1.00;AN=2;DP=64;ExcessHet=3.0103;FS=0.000;MLEAC=2;MLEAF=1.00;MQ=43.77;QD=26.76;SOR=1.306	GT:AD:DP:GQ:PL	1/1:0,64:64:99:1741,191,0
2L	12423754	2L_12423754_SNP	A	G	1454.77	.	AC=2;AF=1.00;AN=2;DB;DP=57;ExcessHet=3.0103;FS=0.000;MLEAC=2;MLEAF=1.00;MQ=43.45;QD=25.52;SOR=1.453	GT:AD:DP:GQ:PL	1/1:0,57:57:99:1483,170,0
2L	12423799	.	T	C	1285.77	.	AC=2;AF=1.00;AN=2;DP=49;ExcessHet=3.0103;FS=0.000;MLEAC=2;MLEAF=1.00;MQ=43.44;QD=26.24;SOR=1.112	GT:AD:DP:GQ:PL	1/1:0,49:49:99:1314,146,0
2L	12423857	2L_12423857_SNP	G	A	1887.77	.	AC=2;AF=1.00;AN=2;DB;DP=44;ExcessHet=3.0103;FS=0.000;MLEAC=2;MLEAF=1.00;MQ=43.69;QD=30.59;SOR=0.784	GT:AD:DP:GQ:PL	1/1:0,44:44:99:1916,132,0
2L	12423869	.	C	CG	1835.73	.	AC=2;AF=1.00;AN=2;DP=42;ExcessHet=3.0103;FS=0.000;MLEAC=2;MLEAF=1.00;MQ=43.67;QD=27.90;SOR=0.693	GT:AD:DP:GQ:PL	1/1:0,42:42:99:1873,126,0
2L	12423871	.	A	C	1844.77	.	AC=2;AF=1.00;AN=2;DP=41;ExcessHet=3.0103;FS=0.000;MLEAC=2;MLEAF=1.00;MQ=43.67;QD=30.54;SOR=0.741	GT:AD:DP:GQ:PL	1/1:0,41:41:99:1873,126,0
2L	12424040	2L_12424040_SNP	A	G	1442.77	.	AC=2;AF=1.00;AN=2;DB;DP=54;ExcessHet=3.0103;FS=0.000;MLEAC=2;MLEAF=1.00;MQ=43.64;QD=26.72;SOR=0.931	GT:AD:DP:GQ:PL	1/1:0,54:54:99:1471,162,0
2L	12424051	2L_12424051_SNP	C	T	1489.77	.	AC=2;AF=1.00;AN=2;DB;DP=56;ExcessHet=3.0103;FS=0.000;MLEAC=2;MLEAF=1.00;MQ=43.55;QD=26.60;SOR=1.009	GT:AD:DP:GQ:PL	1/1:0,56:56:99:1518,168,0
2L	12424238	2L_12424238_SNP	C	T	2861.77	.	AC=2;AF=1.00;AN=2;DB;DP=65;ExcessHet=3.0103;FS=0.000;MLEAC=2;MLEAF=1.00;MQ=43.59;QD=29.53;SOR=0.854	GT:AD:DP:GQ:PL	1/1:0,65:65:99:2890,199,0
2L	12424243	2L_12424243_SNP	A	G	2823.77	.	AC=2;AF=1.00;AN=2;DB;DP=62;ExcessHet=3.0103;FS=0.000;MLEAC=2;MLEAF=1.00;MQ=43.61;QD=32.94;SOR=0.976	GT:AD:DP:GQ:PL	1/1:0,62:62:99:2852,196,0
2L	12424331	2L_12424331_SNP	C	T	2613.77	.	AC=2;AF=1.00;AN=2;DB;DP=63;ExcessHet=3.0103;FS=0.000;MLEAC=2;MLEAF=1.00;MQ=42.45;QD=32.89;SOR=1.270	GT:AD:DP:GQ:PL	1/1:0,63:63:99:2642,190,0
2L	12424343	.	T	TATAC	2526.73	.	AC=2;AF=1.00;AN=2;DP=57;ExcessHet=3.0103;FS=0.000;MLEAC=2;MLEAF=1.00;MQ=42.24;QD=29.09;SOR=1.047	GT:AD:DP:GQ:PL	1/1:0,57:57:99:2564,178,0
2L	12424348	2L_12424348_SNP	T	G	2413.77	.	AC=2;AF=1.00;AN=2;DB;DP=55;ExcessHet=3.0103;FS=0.000;MLEAC=2;MLEAF=1.00;MQ=42.73;QD=25.45;SOR=0.970	GT:AD:DP:GQ:PL	1/1:0,55:55:99:2442,166,0
2L	12424385	.	T	A	2011.77	.	AC=2;AF=1.00;AN=2;DP=46;ExcessHet=3.0103;FS=0.000;MLEAC=2;MLEAF=1.00;MQ=42.43;QD=26.63;SOR=0.874	GT:AD:DP:GQ:PL	1/1:0,46:46:99:2040,138,0
2L	12424398	.	GATTGACTTGTTTTTAAATAAACT	G	2122.73	.	AC=2;AF=1.00;AN=2;DP=49;ExcessHet=3.0103;FS=0.000;MLEAC=2;MLEAF=1.00;MQ=42.48;QD=24.36;SOR=0.963	GT:AD:DP:GQ:PL	1/1:0,48:48:99:2160,144,0
2L	12424434	2L_12424434_SNP	A	G	2205.77	.	AC=2;AF=1.00;AN=2;DB;DP=50;ExcessHet=3.0103;FS=0.000;MLEAC=2;MLEAF=1.00;MQ=42.52;QD=32.67;SOR=0.909	GT:AD:DP:GQ:PL	1/1:0,49:49:99:2234,151,0
2L	12424444	2L_12424444_SNP	G	A	2202.77	.	AC=2;AF=1.00;AN=2;DB;DP=50;ExcessHet=3.0103;FS=0.000;MLEAC=2;MLEAF=1.00;MQ=42.52;QD=29.48;SOR=1.112	GT:AD:DP:GQ:PL	1/1:0,49:49:99:2231,153,0
2L	12424711	2L_12424711_SNP	G	A	2199.77	.	AC=2;AF=1.00;AN=2;DB;DP=53;ExcessHet=3.0103;FS=0.000;MLEAC=2;MLEAF=1.00;MQ=43.54;QD=30.09;SOR=1.179	GT:AD:DP:GQ:PL	1/1:0,53:53:99:2228,159,0
2L	12424730	2L_12424730_SNP	A	G	2114.77	.	AC=2;AF=1.00;AN=2;DB;DP=48;ExcessHet=3.0103;FS=0.000;MLEAC=2;MLEAF=1.00;MQ=43.57;QD=26.96;SOR=0.693	GT:AD:DP:GQ:PL	1/1:0,48:48:99:2143,144,0
2L	12424736	2L_12424736_SNP	C	A	2180.77	.	AC=2;AF=1.00;AN=2;DB;DP=48;ExcessHet=3.0103;FS=0.000;MLEAC=2;MLEAF=1.00;MQ=43.61;QD=32.50;SOR=0.693	GT:AD:DP:GQ:PL	1/1:0,48:48:99:2209,150,0
2L	12424821	2L_12424821_SNP	C	G	1037.77	.	AC=2;AF=1.00;AN=2;DB;DP=39;ExcessHet=3.0103;FS=0.000;MLEAC=2;MLEAF=1.00;MQ=44.23;QD=26.61;SOR=1.236	GT:AD:DP:GQ:PL	1/1:0,39:39:99:1066,117,0
2L	12424902	.	AG	A	2022.73	.	AC=2;AF=1.00;AN=2;DP=50;ExcessHet=3.0103;FS=0.000;MLEAC=2;MLEAF=1.00;MQ=44.22;QD=29.38;SOR=1.132	GT:AD:DP:GQ:PL	1/1:0,47:47:99:2060,141,0
2L	12424920	2L_12424920_SNP	G	A	2105.77	.	AC=2;AF=1.00;AN=2;DB;DP=50;ExcessHet=3.0103;FS=0.000;MLEAC=2;MLEAF=1.00;MQ=44.00;QD=36.99;SOR=1.390	GT:AD:DP:GQ:PL	1/1:0,50:50:99:2134,150,0
2L	12425174	2L_12425174_SNP	C	T	1465.77	.	AC=2;AF=1.00;AN=2;DB;DP=52;ExcessHet=3.0103;FS=0.000;MLEAC=2;MLEAF=1.00;MQ=43.96;QD=28.19;SOR=0.770	GT:AD:DP:GQ:PL	1/1:0,52:52:99:1494,156,0
2L	12425231	2L_12425231_SNP	C	T	1597.77	.	AC=2;AF=1.00;AN=2;DB;DP=58;ExcessHet=3.0103;FS=0.000;MLEAC=2;MLEAF=1.00;MQ=43.97;QD=27.55;SOR=0.693	GT:AD:DP:GQ:PL	1/1:0,58:58:99:1626,173,0
2L	12425306	.	A	G	1780.77	.	AC=2;AF=1.00;AN=2;DP=66;ExcessHet=3.0103;FS=0.000;MLEAC=2;MLEAF=1.00;MQ=43.53;QD=27.40;SOR=0.854	GT:AD:DP:GQ:PL	1/1:0,65:65:99:1809,195,0
2L	12425685	2L_12425685_SNP	A	G	1729.77	.	AC=2;AF=1.00;AN=2;DB;DP=65;ExcessHet=3.0103;FS=0.000;MLEAC=2;MLEAF=1.00;MQ=44.00;QD=26.61;SOR=1.000	GT:AD:DP:GQ:PL	1/1:0,65:65:99:1758,194,0
2L	12425798	2L_12425798_SNP	T	C	1528.77	.	AC=2;AF=1.00;AN=2;DB;DP=58;ExcessHet=3.0103;FS=0.000;MLEAC=2;MLEAF=1.00;MQ=43.81;QD=26.36;SOR=0.914	GT:AD:DP:GQ:PL	1/1:0,58:58:99:1557,173,0
2L	12425868	2L_12425868_SNP	C	T	1369.77	.	AC=2;AF=1.00;AN=2;DB;DP=52;ExcessHet=3.0103;FS=0.000;MLEAC=2;MLEAF=1.00;MQ=43.56;QD=26.86;SOR=1.094	GT:AD:DP:GQ:PL	1/1:0,51:51:99:1398,153,0
2L	12425894	2L_12425894_SNP	C	A	1358.77	.	AC=2;AF=1.00;AN=2;DB;DP=50;ExcessHet=3.0103;FS=0.000;MLEAC=2;MLEAF=1.00;MQ=43.58;QD=27.18;SOR=1.051	GT:AD:DP:GQ:PL	1/1:0,50:50:99:1387,150,0
2L	12425915	2L_12425915_SNP	G	A	1260.77	.	AC=2;AF=1.00;AN=2;DB;DP=47;ExcessHet=3.0103;FS=0.000;MLEAC=2;MLEAF=1.00;MQ=43.71;QD=26.82;SOR=1.132	GT:AD:DP:GQ:PL	1/1:0,47:47:99:1289,141,0
2L	12425961	2L_12425961_SNP	C	G	1227.77	.	AC=2;AF=1.00;AN=2;DB;DP=46;ExcessHet=3.0103;FS=0.000;MLEAC=2;MLEAF=1.00;MQ=43.47;QD=26.69;SOR=0.976	GT:AD:DP:GQ:PL	1/1:0,46:46:99:1256,137,0
2L	12425997	2L_12425997_SNP	T	C	1215.77	.	AC=2;AF=1.00;AN=2;DB;DP=47;ExcessHet=3.0103;FS=0.000;MLEAC=2;MLEAF=1.00;MQ=43.44;QD=25.87;SOR=0.919	GT:AD:DP:GQ:PL	1/1:0,47:47:99:1244,140,0
2L	12426013	2L_12426013_SNP	T	A	1335.77	.	AC=2;AF=1.00;AN=2;DB;DP=48;ExcessHet=3.0103;FS=0.000;MLEAC=2;MLEAF=1.00;MQ=43.45;QD=27.83;SOR=0.776	GT:AD:DP:GQ:PL	1/1:0,48:48:99:1364,144,0
2L	12426036	.	A	ATTCCCT	2198.73	.	AC=2;AF=1.00;AN=2;DP=49;ExcessHet=3.0103;FS=0.000;MLEAC=2;MLEAF=1.00;MQ=42.86;QD=31.75;SOR=0.693	GT:AD:DP:GQ:PL	1/1:0,48:48:99:2236,150,0
2L	12426183	2L_12426183_DEL	ATCTGCCAGCAAGGATATAGCCACGCCATCG	A	2101.73	.	AC=2;AF=1.00;AN=2;DB;DP=48;ExcessHet=3.0103;FS=0.000;MLEAC=2;MLEAF=1.00;MQ=42.75;QD=32.26;SOR=0.866	GT:AD:DP:GQ:PL	1/1:0,48:48:99:2139,145,0
2L	12426390	2L_12426390_SNP	G	A	2717.77	.	AC=2;AF=1.00;AN=2;DB;DP=61;ExcessHet=3.0103;FS=0.000;MLEAC=2;MLEAF=1.00;MQ=43.73;QD=31.60;SOR=0.865	GT:AD:DP:GQ:PL	1/1:0,61:61:99:2746,187,0
2L	12426397	2L_12426397_SNP	C	T	2923.77	.	AC=2;AF=1.00;AN=2;DB;DP=63;ExcessHet=3.0103;FS=0.000;MLEAC=2;MLEAF=1.00;MQ=43.70;QD=30.37;SOR=1.092	GT:AD:DP:GQ:PL	1/1:0,63:63:99:2952,199,0
2L	12426400	2L_12426400_SNP	G	A	2957.77	.	AC=2;AF=1.00;AN=2;DB;DP=65;ExcessHet=3.0103;FS=0.000;MLEAC=2;MLEAF=1.00;MQ=43.71;QD=26.12;SOR=1.000	GT:AD:DP:GQ:PL	1/1:0,65:65:99:2986,202,0
2L	12426405	2L_12426405_SNP	G	A	2981.77	.	AC=2;AF=1.00;AN=2;DB;DP=67;ExcessHet=3.0103;FS=0.000;MLEAC=2;MLEAF=1.00;MQ=43.69;QD=30.93;SOR=0.990	GT:AD:DP:GQ:PL	1/1:0,67:67:99:3010,205,0
2L	12426447	2L_12426447_SNP	A	T	2708.77	.	AC=2;AF=1.00;AN=2;DB;DP=63;ExcessHet=3.0103;FS=0.000;MLEAC=2;MLEAF=1.00;MQ=43.70;QD=33.43;SOR=1.179	GT:AD:DP:GQ:PL	1/1:0,63:63:99:2737,190,0
2L	12426451	2L_12426451_SNP	G	T	2732.77	.	AC=2;AF=1.00;AN=2;DB;DP=63;ExcessHet=3.0103;FS=0.000;MLEAC=2;MLEAF=1.00;MQ=43.77;QD=32.51;SOR=1.366	GT:AD:DP:GQ:PL	1/1:0,63:63:99:2761,193,0
2L	12426488	.	G	GA	2031.73	.	AC=2;AF=1.00;AN=2;DP=63;ExcessHet=3.0103;FS=0.000;MLEAC=2;MLEAF=1.00;MQ=43.74;QD=32.25;SOR=1.270	GT:AD:DP:GQ:PL	1/1:0,63:63:99:2069,192,0
2L	12426505	2L_12426505_SNP	T	A	1690.77	.	AC=2;AF=1.00;AN=2;DB;DP=65;ExcessHet=3.0103;FS=0.000;MLEAC=2;MLEAF=1.00;MQ=43.80;QD=26.01;SOR=1.162	GT:AD:DP:GQ:PL	1/1:0,65:65:99:1719,193,0
2L	12426604	2L_12426604_SNP	C	T	1903.77	.	AC=2;AF=1.00;AN=2;DB;DP=72;ExcessHet=3.0103;FS=0.000;MLEAC=2;MLEAF=1.00;MQ=43.73;QD=26.81;SOR=0.721	GT:AD:DP:GQ:PL	1/1:0,71:71:99:1932,213,0
2L	12426624	2L_12426624_SNP	T	C	1896.77	.	AC=2;AF=1.00;AN=2;DB;DP=76;ExcessHet=3.0103;FS=0.000;MLEAC=2;MLEAF=1.00;MQ=43.79;QD=25.29;SOR=0.719	GT:AD:DP:GQ:PL	1/1:0,75:75:99:1925,223,0
2L	12426648	2L_12426648_SNP	T	C	2086.77	.	AC=2;AF=1.00;AN=2;DB;DP=80;ExcessHet=3.0103;FS=0.000;MLEAC=2;MLEAF=1.00;MQ=43.85;QD=26.41;SOR=0.770	GT:AD:DP:GQ:PL	1/1:0,79:79:99:2115,236,0
2L	12426740	2L_12426740_SNP	T	G	1756.77	.	AC=2;AF=1.00;AN=2;BaseQRankSum=1.825;ClippingRankSum=0.000;DB;DP=68;ExcessHet=3.0103;FS=4.708;MLEAC=2;MLEAF=1.00;MQ=43.77;MQRankSum=2.784;QD=25.83;ReadPosRankSum=1.534;SOR=1.447	GT:AD:DP:GQ:PL	1/1:1,67:68:99:1785,194,0
2L	12426803	.	C	CA	2304.73	.	AC=2;AF=1.00;AN=2;DP=52;ExcessHet=3.0103;FS=0.000;MLEAC=2;MLEAF=1.00;MQ=43.32;QD=32.40;SOR=1.609	GT:AD:DP:GQ:PL	1/1:0,52:52:99:2342,160,0
2L	12426809	2L_12426809_SNP	A	C	2315.77	.	AC=2;AF=1.00;AN=2;DB;DP=53;ExcessHet=3.0103;FS=0.000;MLEAC=2;MLEAF=1.00;MQ=43.33;QD=25.85;SOR=1.402	GT:AD:DP:GQ:PL	1/1:0,53:53:99:2344,160,0
2L	12426827	.	A	AGGTGAG	2284.73	.	AC=2;AF=1.00;AN=2;DP=52;ExcessHet=3.0103;FS=0.000;MLEAC=2;MLEAF=1.00;MQ=43.32;QD=31.22;SOR=1.094	GT:AD:DP:GQ:PL	1/1:0,51:51:99:2322,156,0
2L	12426828	.	C	G	2293.77	.	AC=2;AF=1.00;AN=2;DP=51;ExcessHet=3.0103;FS=0.000;MLEAC=2;MLEAF=1.00;MQ=43.30;QD=29.05;SOR=1.094	GT:AD:DP:GQ:PL	1/1:0,51:51:99:2322,156,0
2L	12426834	2L_12426834_SNP	G	A	2305.77	.	AC=2;AF=1.00;AN=2;DB;DP=51;ExcessHet=3.0103;FS=0.000;MLEAC=2;MLEAF=1.00;MQ=43.30;QD=26.59;SOR=1.094	GT:AD:DP:GQ:PL	1/1:0,51:51:99:2334,156,0
2L	12426907	2L_12426907_SNP	T	C	1317.77	.	AC=2;AF=1.00;AN=2;DB;DP=50;ExcessHet=3.0103;FS=0.000;MLEAC=2;MLEAF=1.00;MQ=43.61;QD=26.36;SOR=0.859	GT:AD:DP:GQ:PL	1/1:0,50:50:99:1346,150,0
2L	12426989	2L_12426989_SNP	A	C	1277.77	.	AC=2;AF=1.00;AN=2;DB;DP=48;ExcessHet=3.0103;FS=0.000;MLEAC=2;MLEAF=1.00;MQ=43.71;QD=26.62;SOR=0.776	GT:AD:DP:GQ:PL	1/1:0,48:48:99:1306,144,0
2L	12427028	2L_12427028_SNP	A	T	1597.77	.	AC=2;AF=1.00;AN=2;DB;DP=58;ExcessHet=3.0103;FS=0.000;MLEAC=2;MLEAF=1.00;MQ=43.70;QD=27.55;SOR=0.997	GT:AD:DP:GQ:PL	1/1:0,58:58:99:1626,174,0
2L	12427055	.	C	CT	1390.73	.	AC=2;AF=1.00;AN=2;DP=57;ExcessHet=3.0103;FS=0.000;MLEAC=2;MLEAF=1.00;MQ=43.69;QD=24.83;SOR=1.009	GT:AD:DP:GQ:PL	1/1:0,56:56:99:1428,168,0
2L	12427068	2L_12427068_SNP	C	G	1402.77	.	AC=2;AF=1.00;AN=2;DB;DP=54;ExcessHet=3.0103;FS=0.000;MLEAC=2;MLEAF=1.00;MQ=43.71;QD=25.98;SOR=0.931	GT:AD:DP:GQ:PL	1/1:0,54:54:99:1431,161,0
2L	12427286	2L_12427286_SNP	C	T	1292.77	.	AC=2;AF=1.00;AN=2;DB;DP=47;ExcessHet=3.0103;FS=0.000;MLEAC=2;MLEAF=1.00;MQ=44.00;QD=27.51;SOR=0.823	GT:AD:DP:GQ:PL	1/1:0,47:47:99:1321,141,0
2L	12427437	2L_12427437_SNP	A	G	1020.77	.	AC=2;AF=1.00;AN=2;DB;DP=38;ExcessHet=3.0103;FS=0.000;MLEAC=2;MLEAF=1.00;MQ=44.00;QD=26.86;SOR=1.040	GT:AD:DP:GQ:PL	1/1:0,38:38:99:1049,114,0
2L	12427484	2L_12427484_SNP	C	T	1490.77	.	AC=2;AF=1.00;AN=2;DB;DP=35;ExcessHet=3.0103;FS=0.000;MLEAC=2;MLEAF=1.00;MQ=43.94;QD=28.60;SOR=0.869	GT:AD:DP:GQ:PL	1/1:0,35:35:99:1519,105,0
2L	12427493	2L_12427493_SNP	T	C	1495.77	.	AC=2;AF=1.00;AN=2;DB;DP=35;ExcessHet=3.0103;FS=0.000;MLEAC=2;MLEAF=1.00;MQ=43.94;QD=32.44;SOR=0.869	GT:AD:DP:GQ:PL	1/1:0,35:35:99:1524,105,0
2L	12427585	2L_12427585_SNP	G	A	1012.77	.	AC=2;AF=1.00;AN=2;DB;DP=40;ExcessHet=3.0103;FS=0.000;MLEAC=2;MLEAF=1.00;MQ=44.00;QD=25.97;SOR=1.552	GT:AD:DP:GQ:PL	1/1:0,39:39:99:1041,117,0
2L	12427614	2L_12427614_SNP	A	G	1925.77	.	AC=2;AF=1.00;AN=2;DB;DP=44;ExcessHet=3.0103;FS=0.000;MLEAC=2;MLEAF=1.00;MQ=44.00;QD=33.63;SOR=1.230	GT:AD:DP:GQ:PL	1/1:0,44:44:99:1954,135,0
2L	12427622	2L_12427622_SNP	C	G	1943.77	.	AC=2;AF=1.00;AN=2;DB;DP=45;ExcessHet=3.0103;FS=0.000;MLEAC=2;MLEAF=1.00;MQ=44.00;QD=32.29;SOR=1.154	GT:AD:DP:GQ:PL	1/1:0,45:45:99:1972,135,0
2L	12427751	2L_12427751_SNP	A	G	1127.77	.	AC=2;AF=1.00;AN=2;DB;DP=43;ExcessHet=3.0103;FS=0.000;MLEAC=2;MLEAF=1.00;MQ=43.89;QD=26.85;SOR=1.900	GT:AD:DP:GQ:PL	1/1:0,42:42:99:1156,126,0
2L	12427777	2L_12427777_SNP	G	A	2032.77	.	AC=2;AF=1.00;AN=2;DB;DP=46;ExcessHet=3.0103;FS=0.000;MLEAC=2;MLEAF=1.00;MQ=43.77;QD=28.76;SOR=2.511	GT:AD:DP:GQ:PL	1/1:0,46:46:99:2061,141,0
2L	12427787	2L_12427787_SNP	T	A	2050.77	.	AC=2;AF=1.00;AN=2;DB;DP=48;ExcessHet=3.0103;FS=0.000;MLEAC=2;MLEAF=1.00;MQ=43.74;QD=27.57;SOR=2.608	GT:AD:DP:GQ:PL	1/1:0,48:48:99:2079,144,0
2L	12427836	2L_12427836_SNP	C	A	1446.77	.	AC=2;AF=1.00;AN=2;DB;DP=53;ExcessHet=3.0103;FS=0.000;MLEAC=2;MLEAF=1.00;MQ=43.82;QD=27.30;SOR=2.093	GT:AD:DP:GQ:PL	1/1:0,53:53:99:1475,159,0
2L	12427865	.	G	GTCTA	2151.73	.	AC=2;AF=1.00;AN=2;DP=49;ExcessHet=3.0103;FS=0.000;MLEAC=2;MLEAF=1.00;MQ=43.68;QD=32.60;SOR=1.473	GT:AD:DP:GQ:PL	1/1:0,49:49:99:2189,147,0
2L	12427870	2L_12427870_SNP	A	G	2086.77	.	AC=2;AF=1.00;AN=2;DB;DP=47;ExcessHet=3.0103;FS=0.000;MLEAC=2;MLEAF=1.00;MQ=43.67;QD=26.46;SOR=1.514	GT:AD:DP:GQ:PL	1/1:0,47:47:99:2115,141,0
2L	12427893	2L_12427893_SNP	G	A	2146.77	.	AC=2;AF=1.00;AN=2;DB;DP=46;ExcessHet=3.0103;FS=0.000;MLEAC=2;MLEAF=1.00;MQ=43.66;QD=27.41;SOR=0.976	GT:AD:DP:GQ:PL	1/1:0,46:46:99:2175,147,0
2L	12427916	2L_12427916_SNP	C	T	2146.77	.	AC=2;AF=1.00;AN=2;DB;DP=51;ExcessHet=3.0103;FS=0.000;MLEAC=2;MLEAF=1.00;MQ=43.69;QD=29.30;SOR=0.732	GT:AD:DP:GQ:PL	1/1:0,51:51:99:2175,156,0
2L	12428256	2L_12428256_SNP	T	C	1339.77	.	AC=2;AF=1.00;AN=2;DB;DP=51;ExcessHet=3.0103;FS=0.000;MLEAC=2;MLEAF=1.00;MQ=43.56;QD=26.27;SOR=1.201	GT:AD:DP:GQ:PL	1/1:0,51:51:99:1368,152,0
2L	12428403	2L_12428403_SNP	A	C	810.77	.	AC=2;AF=1.00;AN=2;DB;DP=31;ExcessHet=3.0103;FS=0.000;MLEAC=2;MLEAF=1.00;MQ=43.72;QD=26.15;SOR=0.892	GT:AD:DP:GQ:PL	1/1:0,31:31:92:839,92,0
2L	12428421	2L_12428421_SNP	G	C	894.77	.	AC=2;AF=1.00;AN=2;DB;DP=34;ExcessHet=3.0103;FS=0.000;MLEAC=2;MLEAF=1.00;MQ=43.74;QD=26.32;SOR=0.941	GT:AD:DP:GQ:PL	1/1:0,34:34:99:923,101,0
2L	12428484	2L_12428484_SNP	T	G	866.77	.	AC=2;AF=1.00;AN=2;DB;DP=35;ExcessHet=3.0103;FS=0.000;MLEAC=2;MLEAF=1.00;MQ=43.89;QD=24.76;SOR=1.308	GT:AD:DP:GQ:PL	1/1:0,35:35:99:895,104,0
2L	12428580	2L_12428580_SNP	C	G	1465.77	.	AC=2;AF=1.00;AN=2;DB;DP=34;ExcessHet=3.0103;FS=0.000;MLEAC=2;MLEAF=1.00;MQ=43.26;QD=32.90;SOR=1.244	GT:AD:DP:GQ:PL	1/1:0,34:34:99:1494,102,0
2L	12428586	2L_12428586_SNP	C	T	1546.77	.	AC=2;AF=1.00;AN=2;DB;DP=35;ExcessHet=3.0103;FS=0.000;MLEAC=2;MLEAF=1.00;MQ=43.28;QD=34.86;SOR=1.002	GT:AD:DP:GQ:PL	1/1:0,35:35:99:1575,105,0
2L	12428589	2L_12428589_SNP	C	G	1681.77	.	AC=2;AF=1.00;AN=2;DB;DP=36;ExcessHet=3.0103;FS=0.000;MLEAC=2;MLEAF=1.00;MQ=43.30;QD=38.34;SOR=1.209	GT:AD:DP:GQ:PL	1/1:0,36:36:99:1710,114,0
2L	12428595	2L_12428595_SNP	A	C	1591.77	.	AC=2;AF=1.00;AN=2;DB;DP=34;ExcessHet=3.0103;FS=0.000;MLEAC=2;MLEAF=1.00;MQ=43.26;QD=29.23;SOR=1.244	GT:AD:DP:GQ:PL	1/1:0,34:34:99:1620,108,0
2L	12428601	2L_12428601_SNP	G	A	1591.77	.	AC=2;AF=1.00;AN=2;DB;DP=35;ExcessHet=3.0103;FS=0.000;MLEAC=2;MLEAF=1.00;MQ=43.28;QD=28.20;SOR=1.308	GT:AD:DP:GQ:PL	1/1:0,35:35:99:1620,108,0
2L	12428608	2L_12428608_SNP	A	G	1546.77	.	AC=2;AF=1.00;AN=2;DB;DP=33;ExcessHet=3.0103;FS=0.000;MLEAC=2;MLEAF=1.00;MQ=43.30;QD=29.23;SOR=1.542	GT:AD:DP:GQ:PL	1/1:0,33:33:99:1575,105,0
2L	12428610	2L_12428610_SNP	T	C	1456.77	.	AC=2;AF=1.00;AN=2;DB;DP=32;ExcessHet=3.0103;FS=0.000;MLEAC=2;MLEAF=1.00;MQ=43.28;QD=25.95;SOR=1.681	GT:AD:DP:GQ:PL	1/1:0,32:32:99:1485,99,0
2L	12428630	2L_12428630_SNP	A	G	1394.77	.	AC=2;AF=1.00;AN=2;DB;DP=32;ExcessHet=3.0103;FS=0.000;MLEAC=2;MLEAF=1.00;MQ=43.34;QD=26.00;SOR=1.473	GT:AD:DP:GQ:PL	1/1:0,32:32:96:1423,96,0
2L	12428638	2L_12428638_SNP	G	C	1440.77	.	AC=2;AF=1.00;AN=2;DB;DP=32;ExcessHet=3.0103;FS=0.000;MLEAC=2;MLEAF=1.00;MQ=43.34;QD=25.20;SOR=1.473	GT:AD:DP:GQ:PL	1/1:0,32:32:99:1469,99,0
2L	12428645	2L_12428645_SNP	C	T	1505.77	.	AC=2;AF=1.00;AN=2;DB;DP=36;ExcessHet=3.0103;FS=0.000;MLEAC=2;MLEAF=1.00;MQ=43.41;QD=28.26;SOR=1.547	GT:AD:DP:GQ:PL	1/1:0,36:36:99:1534,108,0
2L	12428733	2L_12428733_SNP	C	T	1337.77	.	AC=2;AF=1.00;AN=2;BaseQRankSum=1.417;ClippingRankSum=0.000;DB;DP=52;ExcessHet=3.0103;FS=0.000;MLEAC=2;MLEAF=1.00;MQ=43.92;MQRankSum=-0.100;QD=25.73;ReadPosRankSum=-0.526;SOR=0.665	GT:AD:DP:GQ:PL	1/1:1,51:52:99:1366,130,0
2L	12428766	2L_12428766_SNP	G	A	1369.77	.	AC=2;AF=1.00;AN=2;BaseQRankSum=1.817;ClippingRankSum=0.000;DB;DP=53;ExcessHet=3.0103;FS=0.000;MLEAC=2;MLEAF=1.00;MQ=43.93;MQRankSum=-0.099;QD=25.84;ReadPosRankSum=0.692;SOR=0.425	GT:AD:DP:GQ:PL	1/1:1,52:53:99:1398,149,0
2L	12428844	2L_12428844_SNP	A	G	1130.77	.	AC=2;AF=1.00;AN=2;DB;DP=43;ExcessHet=3.0103;FS=0.000;MLEAC=2;MLEAF=1.00;MQ=44.00;QD=26.30;SOR=0.941	GT:AD:DP:GQ:PL	1/1:0,43:43:99:1159,129,0
2L	12429000	2L_12429000_SNP	T	A	1342.77	.	AC=2;AF=1.00;AN=2;BaseQRankSum=-0.752;ClippingRankSum=0.000;DB;DP=51;ExcessHet=3.0103;FS=0.000;MLEAC=2;MLEAF=1.00;MQ=43.71;MQRankSum=-0.101;QD=26.33;ReadPosRankSum=-0.503;SOR=0.495	GT:AD:DP:GQ:PL	1/1:1,50:51:99:1371,124,0
2L	12429577	2L_12429577_SNP	C	T	1311.77	.	AC=2;AF=1.00;AN=2;BaseQRankSum=1.303;ClippingRankSum=0.000;DB;DP=52;ExcessHet=3.0103;FS=3.458;MLEAC=2;MLEAF=1.00;MQ=43.83;MQRankSum=-0.167;QD=25.72;ReadPosRankSum=1.223;SOR=0.610	GT:AD:DP:GQ:PL	1/1:1,50:51:99:1340,126,0
2L	12430159	2L_12430159_SNP	T	C	1033.77	.	AC=2;AF=1.00;AN=2;DB;DP=40;ExcessHet=3.0103;FS=0.000;MLEAC=2;MLEAF=1.00;MQ=44.00;QD=25.84;SOR=1.609	GT:AD:DP:GQ:PL	1/1:0,40:40:99:1062,119,0
2L	12430183	2L_12430183_SNP	T	C	1029.77	.	AC=2;AF=1.00;AN=2;BaseQRankSum=1.453;ClippingRankSum=0.000;DB;DP=43;ExcessHet=3.0103;FS=5.195;MLEAC=2;MLEAF=1.00;MQ=44.00;MQRankSum=0.000;QD=23.95;ReadPosRankSum=-0.663;SOR=1.781	GT:AD:DP:GQ:PL	1/1:1,42:43:99:1058,116,0
2L	12430799	2L_12430799_SNP	A	C	1603.77	.	AC=2;AF=1.00;AN=2;DB;DP=59;ExcessHet=3.0103;FS=0.000;MLEAC=2;MLEAF=1.00;MQ=44.00;QD=27.65;SOR=0.836	GT:AD:DP:GQ:PL	1/1:0,58:58:99:1632,174,0
2L	12430928	2L_12430928_SNP	T	C	1448.77	.	AC=2;AF=1.00;AN=2;DB;DP=55;ExcessHet=3.0103;FS=0.000;MLEAC=2;MLEAF=1.00;MQ=43.52;QD=26.34;SOR=0.884	GT:AD:DP:GQ:PL	1/1:0,55:55:99:1477,165,0
2L	12430964	2L_12430964_SNP	G	T	1555.77	.	AC=2;AF=1.00;AN=2;DB;DP=60;ExcessHet=3.0103;FS=0.000;MLEAC=2;MLEAF=1.00;MQ=43.56;QD=26.37;SOR=0.871	GT:AD:DP:GQ:PL	1/1:0,59:59:99:1584,176,0
2L	12431009	2L_12431009_SNP	C	T	1907.77	.	AC=2;AF=1.00;AN=2;DB;DP=70;ExcessHet=3.0103;FS=0.000;MLEAC=2;MLEAF=1.00;MQ=43.62;QD=27.25;SOR=0.693	GT:AD:DP:GQ:PL	1/1:0,70:70:99:1936,210,0
2L	12431045	.	CAATT	C	2835.73	.	AC=2;AF=1.00;AN=2;DP=64;ExcessHet=3.0103;FS=0.000;MLEAC=2;MLEAF=1.00;MQ=44.00;QD=34.16;SOR=1.127	GT:AD:DP:GQ:PL	1/1:0,64:64:99:2873,193,0
2L	12431504	.	GCAGCAT	G	1727.73	.	AC=2;AF=1.00;AN=2;DP=48;ExcessHet=3.0103;FS=0.000;MLEAC=2;MLEAF=1.00;MQ=44.55;QD=32.00;SOR=1.151	GT:AD:DP:GQ:PL	1/1:0,40:40:99:1765,121,0
2L	12432774	2L_12432774_SNP	C	G	1756.77	.	AC=2;AF=1.00;AN=2;DB;DP=66;ExcessHet=3.0103;FS=0.000;MLEAC=2;MLEAF=1.00;MQ=43.71;QD=26.62;SOR=0.957	GT:AD:DP:GQ:PL	1/1:0,66:66:99:1785,197,0
2L	12433336	2L_12433336_SNP	T	G	2011.77	.	AC=2;AF=1.00;AN=2;DB;DP=75;ExcessHet=3.0103;FS=0.000;MLEAC=2;MLEAF=1.00;MQ=44.00;QD=27.19;SOR=0.864	GT:AD:DP:GQ:PL	1/1:0,74:74:99:2040,222,0
2L	12434264	.	G	GTTCACATTGAAA	2460.73	.	AC=2;AF=1.00;AN=2;DP=49;ExcessHet=3.0103;FS=0.000;MLEAC=2;MLEAF=1.00;MQ=43.88;QD=30.64;SOR=0.866	GT:AD:DP:GQ:PL	1/1:0,48:48:99:2498,168,0
2L	12434884	2L_12434884_SNP	C	A	1065.77	.	AC=2;AF=1.00;AN=2;DB;DP=42;ExcessHet=3.0103;FS=0.000;MLEAC=2;MLEAF=1.00;MQ=43.95;QD=27.33;SOR=1.552	GT:AD:DP:GQ:PL	1/1:0,39:39:99:1094,117,0
2L	12435584	2L_12435584_SNP	T	A	1320.77	.	AC=2;AF=1.00;AN=2;DB;DP=50;ExcessHet=3.0103;FS=0.000;MLEAC=2;MLEAF=1.00;MQ=43.84;QD=26.42;SOR=0.693	GT:AD:DP:GQ:PL	1/1:0,50:50:99:1349,149,0
2L	12435707	2L_12435707_SNP	C	T	1908.77	.	AC=2;AF=1.00;AN=2;DB;DP=70;ExcessHet=3.0103;FS=0.000;MLEAC=2;MLEAF=1.00;MQ=43.56;QD=27.66;SOR=0.781	GT:AD:DP:GQ:PL	1/1:0,69:69:99:1937,207,0
2L	12435883	.	C	CA	2564.73	.	AC=2;AF=1.00;AN=2;DP=56;ExcessHet=3.0103;FS=0.000;MLEAC=2;MLEAF=1.00;MQ=43.84;QD=28.81;SOR=0.841	GT:AD:DP:GQ:PL	1/1:0,56:56:99:2602,175,0
2L	12435885	.	G	A	2573.77	.	AC=2;AF=1.00;AN=2;DP=58;ExcessHet=3.0103;FS=0.000;MLEAC=2;MLEAF=1.00;MQ=43.85;QD=35.96;SOR=0.836	GT:AD:DP:GQ:PL	1/1:0,58:58:99:2602,175,0
2L	12435889	2L_12435889_SNP	T	G	2475.77	.	AC=2;AF=1.00;AN=2;DB;DP=53;ExcessHet=3.0103;FS=0.000;MLEAC=2;MLEAF=1.00;MQ=43.83;QD=27.78;SOR=0.892	GT:AD:DP:GQ:PL	1/1:0,53:53:99:2504,169,0
2L	12436058	2L_12436058_SNP	C	T	2963.77	.	AC=2;AF=1.00;AN=2;DB;DP=68;ExcessHet=3.0103;FS=0.000;MLEAC=2;MLEAF=1.00;MQ=43.57;QD=29.49;SOR=0.814	GT:AD:DP:GQ:PL	1/1:0,68:68:99:2992,208,0
2L	12436059	2L_12436059_SNP	G	C	2963.77	.	AC=2;AF=1.00;AN=2;DB;DP=69;ExcessHet=3.0103;FS=0.000;MLEAC=2;MLEAF=1.00;MQ=43.55;QD=26.18;SOR=0.781	GT:AD:DP:GQ:PL	1/1:0,69:69:99:2992,208,0
2L	12436126	2L_12436126_SNP	A	T	2542.77	.	AC=2;AF=1.00;AN=2;DB;DP=57;ExcessHet=3.0103;FS=0.000;MLEAC=2;MLEAF=1.00;MQ=43.52;QD=30.45;SOR=0.800	GT:AD:DP:GQ:PL	1/1:0,57:57:99:2571,175,0
2L	12436133	2L_12436133_SNP	G	A	2581.77	.	AC=2;AF=1.00;AN=2;DB;DP=58;ExcessHet=3.0103;FS=0.000;MLEAC=2;MLEAF=1.00;MQ=43.48;QD=27.23;SOR=0.836	GT:AD:DP:GQ:PL	1/1:0,58:58:99:2610,175,0
2L	12436154	2L_12436154_SNP	G	A	2401.77	.	AC=2;AF=1.00;AN=2;DB;DP=51;ExcessHet=3.0103;FS=0.000;MLEAC=2;MLEAF=1.00;MQ=43.09;QD=23.99;SOR=0.994	GT:AD:DP:GQ:PL	1/1:0,51:51:99:2430,163,0
2L	12436164	2L_12436164_SNP	A	T	2176.77	.	AC=2;AF=1.00;AN=2;DB;DP=49;ExcessHet=3.0103;FS=0.000;MLEAC=2;MLEAF=1.00;MQ=43.00;QD=36.45;SOR=0.818	GT:AD:DP:GQ:PL	1/1:0,49:49:99:2205,147,0
2L	12436168	.	A	T	2205.77	.	AC=2;AF=1.00;AN=2;DP=50;ExcessHet=3.0103;FS=0.000;MLEAC=2;MLEAF=1.00;MQ=43.02;QD=29.25;SOR=0.773	GT:AD:DP:GQ:PL	1/1:0,50:50:99:2234,151,0
2L	12436221	2L_12436221_SNP	C	T	2117.77	.	AC=2;AF=1.00;AN=2;DB;DP=50;ExcessHet=3.0103;FS=0.000;MLEAC=2;MLEAF=1.00;MQ=42.54;QD=31.55;SOR=1.656	GT:AD:DP:GQ:PL	1/1:0,50:50:99:2146,150,0
2L	12436246	2L_12436246_SNP	C	T	2319.77	.	AC=2;AF=1.00;AN=2;DB;DP=51;ExcessHet=3.0103;FS=0.000;MLEAC=2;MLEAF=1.00;MQ=42.41;QD=32.31;SOR=1.848	GT:AD:DP:GQ:PL	1/1:0,51:51:99:2348,160,0
2L	12436262	2L_12436262_SNP	A	T	2221.77	.	AC=2;AF=1.00;AN=2;DB;DP=49;ExcessHet=3.0103;FS=0.000;MLEAC=2;MLEAF=1.00;MQ=42.30;QD=33.80;SOR=1.755	GT:AD:DP:GQ:PL	1/1:0,49:49:99:2250,151,0
2L	12436267	2L_12436267_SNP	C	A	2176.77	.	AC=2;AF=1.00;AN=2;DB;DP=47;ExcessHet=3.0103;FS=0.000;MLEAC=2;MLEAF=1.00;MQ=42.27;QD=28.53;SOR=1.659	GT:AD:DP:GQ:PL	1/1:0,47:47:99:2205,147,0
2L	12436271	2L_12436271_SNP	A	C	2176.77	.	AC=2;AF=1.00;AN=2;DB;DP=44;ExcessHet=3.0103;FS=0.000;MLEAC=2;MLEAF=1.00;MQ=42.37;QD=25.69;SOR=2.007	GT:AD:DP:GQ:PL	1/1:0,44:44:99:2205,147,0
2L	12436272	.	A	ACT	2167.73	.	AC=2;AF=1.00;AN=2;DP=45;ExcessHet=3.0103;FS=0.000;MLEAC=2;MLEAF=1.00;MQ=42.41;QD=29.03;SOR=1.880	GT:AD:DP:GQ:PL	1/1:0,45:45:99:2205,147,0
2L	12436273	.	A	T	2266.77	.	AC=2;AF=1.00;AN=2;DP=47;ExcessHet=3.0103;FS=0.000;MLEAC=2;MLEAF=1.00;MQ=42.47;QD=23.18;SOR=1.981	GT:AD:DP:GQ:PL	1/1:0,47:47:99:2295,154,0
2L	12436278	2L_12436278_SNP	A	T	2176.77	.	AC=2;AF=1.00;AN=2;DB;DP=48;ExcessHet=3.0103;FS=0.000;MLEAC=2;MLEAF=1.00;MQ=42.51;QD=33.86;SOR=1.863	GT:AD:DP:GQ:PL	1/1:0,48:48:99:2205,147,0
2L	12436299	2L_12436299_SNP	G	A	1995.77	.	AC=2;AF=1.00;AN=2;DB;DP=47;ExcessHet=3.0103;FS=0.000;MLEAC=2;MLEAF=1.00;MQ=42.80;QD=27.08;SOR=1.514	GT:AD:DP:GQ:PL	1/1:0,47:47:99:2024,141,0
2L	12436352	2L_12436352_SNP	C	A	1094.77	.	AC=2;AF=1.00;AN=2;DB;DP=40;ExcessHet=3.0103;FS=0.000;MLEAC=2;MLEAF=1.00;MQ=43.66;QD=27.37;SOR=1.292	GT:AD:DP:GQ:PL	1/1:0,40:40:99:1123,120,0
2L	12436956	.	C	CTCCAAGAAGCCA	2241.73	.	AC=2;AF=1.00;AN=2;DP=48;ExcessHet=3.0103;FS=0.000;MLEAC=2;MLEAF=1.00;MQ=43.53;QD=30.51;SOR=0.693	GT:AD:DP:GQ:PL	1/1:0,48:48:99:2279,153,0
2L	12436992	2L_12436992_SNP	G	C	1249.77	.	AC=2;AF=1.00;AN=2;DB;DP=45;ExcessHet=3.0103;FS=0.000;MLEAC=2;MLEAF=1.00;MQ=43.87;QD=27.77;SOR=0.929	GT:AD:DP:GQ:PL	1/1:0,45:45:99:1278,135,0
2L	12437092	2L_12437092_SNP	A	T	1152.77	.	AC=2;AF=1.00;AN=2;DB;DP=42;ExcessHet=3.0103;FS=0.000;MLEAC=2;MLEAF=1.00;MQ=43.86;QD=27.45;SOR=1.127	GT:AD:DP:GQ:PL	1/1:0,42:42:99:1181,126,0
2L	12437227	2L_12437227_SNP	G	A	1704.77	.	AC=2;AF=1.00;AN=2;DB;DP=65;ExcessHet=3.0103;FS=0.000;MLEAC=2;MLEAF=1.00;MQ=43.97;QD=26.64;SOR=1.402	GT:AD:DP:GQ:PL	1/1:0,64:64:99:1733,191,0
2L	12437347	2L_12437347_SNP	A	C	1734.77	.	AC=2;AF=1.00;AN=2;DB;DP=66;ExcessHet=3.0103;FS=0.000;MLEAC=2;MLEAF=1.00;MQ=43.97;QD=26.69;SOR=0.723	GT:AD:DP:GQ:PL	1/1:0,65:65:99:1763,194,0
2L	12437483	2L_12437483_SNP	T	C	1830.77	.	AC=2;AF=1.00;AN=2;DB;DP=71;ExcessHet=3.0103;FS=0.000;MLEAC=2;MLEAF=1.00;MQ=43.16;QD=26.15;SOR=1.329	GT:AD:DP:GQ:PL	1/1:0,70:70:99:1859,209,0
2L	12437541	2L_12437541_SNP	T	A	2056.77	.	AC=2;AF=1.00;AN=2;DB;DP=77;ExcessHet=3.0103;FS=0.000;MLEAC=2;MLEAF=1.00;MQ=43.09;QD=27.42;SOR=0.832	GT:AD:DP:GQ:PL	1/1:0,75:75:99:2085,225,0
2L	12437593	2L_12437593_SNP	T	C	1940.77	.	AC=2;AF=1.00;AN=2;DB;DP=73;ExcessHet=3.0103;FS=0.000;MLEAC=2;MLEAF=1.00;MQ=43.19;QD=26.59;SOR=0.776	GT:AD:DP:GQ:PL	1/1:0,73:73:99:1969,219,0
2L	12437622	.	TCC	T	2859.73	.	AC=2;AF=1.00;AN=2;DP=72;ExcessHet=3.0103;FS=0.000;MLEAC=2;MLEAF=1.00;MQ=43.24;QD=33.05;SOR=0.693	GT:AD:DP:GQ:PL	1/1:0,72:72:99:2897,217,0
2L	12437674	2L_12437674_SNP	A	T	2803.77	.	AC=2;AF=1.00;AN=2;DB;DP=64;ExcessHet=3.0103;FS=0.000;MLEAC=2;MLEAF=1.00;MQ=42.97;QD=24.61;SOR=0.892	GT:AD:DP:GQ:PL	1/1:0,64:64:99:2832,193,0
2L	12437680	2L_12437680_SNP	C	A	2729.77	.	AC=2;AF=1.00;AN=2;DB;DP=61;ExcessHet=3.0103;FS=0.000;MLEAC=2;MLEAF=1.00;MQ=42.95;QD=31.21;SOR=0.941	GT:AD:DP:GQ:PL	1/1:0,61:61:99:2758,187,0
2L	12437721	2L_12437721_DEL	AGCCATAT	A	1684.73	.	AC=2;AF=1.00;AN=2;DB;DP=39;ExcessHet=3.0103;FS=0.000;MLEAC=2;MLEAF=1.00;MQ=42.08;QD=33.90;SOR=1.096	GT:AD:DP:GQ:PL	1/1:0,39:39:99:1722,117,0
2L	12437754	2L_12437754_SNP	A	T	1529.77	.	AC=2;AF=1.00;AN=2;DB;DP=35;ExcessHet=3.0103;FS=0.000;MLEAC=2;MLEAF=1.00;MQ=41.61;QD=27.76;SOR=1.483	GT:AD:DP:GQ:PL	1/1:0,35:35:99:1558,105,0
2L	12437758	.	CCTT	C	1492.73	.	AC=2;AF=1.00;AN=2;DP=34;ExcessHet=3.0103;FS=0.000;MLEAC=2;MLEAF=1.00;MQ=41.53;QD=28.38;SOR=1.609	GT:AD:DP:GQ:PL	1/1:0,34:34:99:1530,102,0
2L	12437763	.	T	TCGGG	1582.73	.	AC=2;AF=1.00;AN=2;DP=34;ExcessHet=3.0103;FS=0.000;MLEAC=2;MLEAF=1.00;MQ=41.53;QD=28.69;SOR=1.609	GT:AD:DP:GQ:PL	1/1:0,34:34:99:1620,108,0
2L	12437765	.	A	C	1591.77	.	AC=2;AF=1.00;AN=2;DP=35;ExcessHet=3.0103;FS=0.000;MLEAC=2;MLEAF=1.00;MQ=41.55;QD=36.43;SOR=1.308	GT:AD:DP:GQ:PL	1/1:0,35:35:99:1620,108,0
2L	12437768	2L_12437768_SNP	G	T	1546.77	.	AC=2;AF=1.00;AN=2;DB;DP=33;ExcessHet=3.0103;FS=0.000;MLEAC=2;MLEAF=1.00;MQ=41.46;QD=27.54;SOR=1.352	GT:AD:DP:GQ:PL	1/1:0,33:33:99:1575,105,0
2L	12437770	2L_12437770_SNP	C	A	1456.77	.	AC=2;AF=1.00;AN=2;DB;DP=32;ExcessHet=3.0103;FS=0.000;MLEAC=2;MLEAF=1.00;MQ=41.37;QD=26.19;SOR=1.284	GT:AD:DP:GQ:PL	1/1:0,32:32:99:1485,99,0
2L	12437771	2L_12437771_SNP	T	C	1456.77	.	AC=2;AF=1.00;AN=2;DB;DP=32;ExcessHet=3.0103;FS=0.000;MLEAC=2;MLEAF=1.00;MQ=41.37;QD=29.64;SOR=1.284	GT:AD:DP:GQ:PL	1/1:0,32:32:99:1485,99,0
2L	12437773	2L_12437773_SNP	G	A	1501.77	.	AC=2;AF=1.00;AN=2;DB;DP=31;ExcessHet=3.0103;FS=0.000;MLEAC=2;MLEAF=1.00;MQ=41.29;QD=31.68;SOR=1.214	GT:AD:DP:GQ:PL	1/1:0,31:31:99:1530,102,0
2L	12437784	2L_12437784_SNP	T	A	1411.77	.	AC=2;AF=1.00;AN=2;DB;DP=29;ExcessHet=3.0103;FS=0.000;MLEAC=2;MLEAF=1.00;MQ=41.17;QD=33.07;SOR=1.071	GT:AD:DP:GQ:PL	1/1:0,29:29:96:1440,96,0
2L	12437785	2L_12437785_SNP	T	C	1456.77	.	AC=2;AF=1.00;AN=2;DB;DP=29;ExcessHet=3.0103;FS=0.000;MLEAC=2;MLEAF=1.00;MQ=41.17;QD=33.27;SOR=1.071	GT:AD:DP:GQ:PL	1/1:0,29:29:99:1485,99,0
2L	12437792	.	G	GT	284.73	.	AC=1;AF=0.500;AN=2;BaseQRankSum=-0.509;ClippingRankSum=0.000;DP=41;ExcessHet=3.0103;FS=11.339;MLEAC=1;MLEAF=0.500;MQ=41.35;MQRankSum=0.417;QD=8.90;ReadPosRankSum=-2.630;SOR=1.773	GT:AD:DP:GQ:PL	0/1:7,25:32:59:322,0,59
2L	12437793	2L_12437793_SNP	G	T	2131.77	.	AC=2;AF=1.00;AN=2;DB;DP=44;ExcessHet=3.0103;FS=0.000;MLEAC=2;MLEAF=1.00;MQ=41.47;QD=26.54;SOR=1.364	GT:AD:DP:GQ:PL	1/1:0,44:44:99:2160,144,0
2L	12437803	2L_12437803_SNP	A	T	2041.77	.	AC=2;AF=1.00;AN=2;DB;DP=44;ExcessHet=3.0103;FS=0.000;MLEAC=2;MLEAF=1.00;MQ=41.63;QD=30.94;SOR=1.364	GT:AD:DP:GQ:PL	1/1:0,44:44:99:2070,138,0
2L	12437808	2L_12437808_SNP	C	T	2073.73	.	AC=2;AF=1.00;AN=2;DB;DP=48;ExcessHet=3.0103;FS=0.000;MLEAC=2;MLEAF=1.00;MQ=41.47;QD=35.57;SOR=2.303	GT:AD:DP:GQ:PL	1/1:0,48:48:99:2111,147,0
2L	12437823	2L_12437823_SNP	T	C	1939.77	.	AC=2;AF=1.00;AN=2;DB;DP=45;ExcessHet=3.0103;FS=0.000;MLEAC=2;MLEAF=1.00;MQ=42.02;QD=33.85;SOR=2.687	GT:AD:DP:GQ:PL	1/1:0,45:45:99:1968,138,0
2L	12438029	2L_12438029_SNP	C	A	2039.77	.	AC=2;AF=1.00;AN=2;DB;DP=47;ExcessHet=3.0103;FS=0.000;MLEAC=2;MLEAF=1.00;MQ=43.07;QD=26.70;SOR=0.693	GT:AD:DP:GQ:PL	1/1:0,46:46:99:2068,138,0
2L	12438039	2L_12438039_SNP	C	T	2084.77	.	AC=2;AF=1.00;AN=2;DB;DP=48;ExcessHet=3.0103;FS=0.000;MLEAC=2;MLEAF=1.00;MQ=43.09;QD=24.53;SOR=0.735	GT:AD:DP:GQ:PL	1/1:0,47:47:99:2113,141,0
2L	12438047	2L_12438047_SNP	A	G	2234.77	.	AC=2;AF=1.00;AN=2;DB;DP=53;ExcessHet=3.0103;FS=0.000;MLEAC=2;MLEAF=1.00;MQ=43.18;QD=30.44;SOR=0.941	GT:AD:DP:GQ:PL	1/1:0,52:52:99:2263,156,0
2L	12438133	2L_12438133_SNP	A	G	1061.77	.	AC=2;AF=1.00;AN=2;DB;DP=42;ExcessHet=3.0103;FS=0.000;MLEAC=2;MLEAF=1.00;MQ=43.93;QD=25.28;SOR=1.556	GT:AD:DP:GQ:PL	1/1:0,42:42:99:1090,125,0
2L	12438817	2L_12438817_SNP	A	G	1238.77	.	AC=2;AF=1.00;AN=2;DB;DP=50;ExcessHet=3.0103;FS=0.000;MLEAC=2;MLEAF=1.00;MQ=43.92;QD=25.81;SOR=0.776	GT:AD:DP:GQ:PL	1/1:0,48:48:99:1267,143,0
2L	12438875	2L_12438875_SNP	T	A	2263.77	.	AC=2;AF=1.00;AN=2;DB;DP=52;ExcessHet=3.0103;FS=0.000;MLEAC=2;MLEAF=1.00;MQ=43.13;QD=34.53;SOR=0.732	GT:AD:DP:GQ:PL	1/1:0,51:51:99:2292,157,0
2L	12438878	2L_12438878_SNP	A	C	2299.77	.	AC=2;AF=1.00;AN=2;DB;DP=53;ExcessHet=3.0103;FS=0.000;MLEAC=2;MLEAF=1.00;MQ=43.15;QD=29.98;SOR=0.770	GT:AD:DP:GQ:PL	1/1:0,52:52:99:2328,160,0
2L	12438889	2L_12438889_SNP	G	A	2127.77	.	AC=2;AF=1.00;AN=2;DB;DP=50;ExcessHet=3.0103;FS=0.000;MLEAC=2;MLEAF=1.00;MQ=43.14;QD=32.28;SOR=0.818	GT:AD:DP:GQ:PL	1/1:0,49:49:99:2156,147,0
2L	12438891	2L_12438891_SNP	T	G	2127.77	.	AC=2;AF=1.00;AN=2;DB;DP=48;ExcessHet=3.0103;FS=0.000;MLEAC=2;MLEAF=1.00;MQ=43.10;QD=29.29;SOR=0.735	GT:AD:DP:GQ:PL	1/1:0,47:47:99:2156,147,0
2L	12439113	2L_12439113_SNP	C	T	1384.77	.	AC=2;AF=1.00;AN=2;DB;DP=52;ExcessHet=3.0103;FS=0.000;MLEAC=2;MLEAF=1.00;MQ=43.89;QD=26.63;SOR=0.770	GT:AD:DP:GQ:PL	1/1:0,52:52:99:1413,156,0
2L	12439128	2L_12439128_SNP	C	T	1428.77	.	AC=2;AF=1.00;AN=2;DB;DP=53;ExcessHet=3.0103;FS=0.000;MLEAC=2;MLEAF=1.00;MQ=43.89;QD=26.96;SOR=0.892	GT:AD:DP:GQ:PL	1/1:0,53:53:99:1457,159,0
2L	12439281	2L_12439281_SNP	A	T	1405.77	.	AC=2;AF=1.00;AN=2;DB;DP=53;ExcessHet=3.0103;FS=0.000;MLEAC=2;MLEAF=1.00;MQ=43.35;QD=26.52;SOR=0.730	GT:AD:DP:GQ:PL	1/1:0,53:53:99:1434,159,0
2L	12439603	.	C	CA	2435.73	.	AC=2;AF=1.00;AN=2;DP=54;ExcessHet=3.0103;FS=0.000;MLEAC=2;MLEAF=1.00;MQ=44.00;QD=27.27;SOR=0.931	GT:AD:DP:GQ:PL	1/1:0,54:54:99:2473,166,0
2L	12439604	.	G	A	2444.77	.	AC=2;AF=1.00;AN=2;DP=55;ExcessHet=3.0103;FS=0.000;MLEAC=2;MLEAF=1.00;MQ=44.00;QD=26.85;SOR=0.970	GT:AD:DP:GQ:PL	1/1:0,55:55:99:2473,166,0
2L	12439700	2L_12439700_SNP	A	C	1350.77	.	AC=2;AF=1.00;AN=2;DB;DP=51;ExcessHet=3.0103;FS=0.000;MLEAC=2;MLEAF=1.00;MQ=44.00;QD=26.49;SOR=1.201	GT:AD:DP:GQ:PL	1/1:0,51:51:99:1379,152,0
2L	12439765	2L_12439765_SNP	C	T	2285.77	.	AC=2;AF=1.00;AN=2;DB;DP=53;ExcessHet=3.0103;FS=0.000;MLEAC=2;MLEAF=1.00;MQ=44.00;QD=29.98;SOR=1.791	GT:AD:DP:GQ:PL	1/1:0,53:53:99:2314,160,0
2L	12439769	2L_12439769_SNP	T	G	2379.77	.	AC=2;AF=1.00;AN=2;DB;DP=54;ExcessHet=3.0103;FS=0.000;MLEAC=2;MLEAF=1.00;MQ=44.00;QD=31.97;SOR=1.697	GT:AD:DP:GQ:PL	1/1:0,54:54:99:2408,169,0
2L	12440631	.	ACC	A	1852.73	.	AC=2;AF=1.00;AN=2;DP=47;ExcessHet=3.0103;FS=0.000;MLEAC=2;MLEAF=1.00;MQ=44.00;QD=23.91;SOR=1.005	GT:AD:DP:GQ:PL	1/1:0,42:42:99:1890,126,0
2L	12440637	.	T	TTC	1886.73	.	AC=2;AF=1.00;AN=2;DP=44;ExcessHet=3.0103;FS=0.000;MLEAC=2;MLEAF=1.00;MQ=44.00;QD=31.74;SOR=1.055	GT:AD:DP:GQ:PL	1/1:0,43:43:99:1924,129,0
2L	12440648	2L_12440648_SNP	A	T	1279.77	.	AC=2;AF=1.00;AN=2;DB;DP=47;ExcessHet=3.0103;FS=0.000;MLEAC=2;MLEAF=1.00;MQ=44.00;QD=27.23;SOR=1.022	GT:AD:DP:GQ:PL	1/1:0,47:47:99:1308,141,0
2L	12441048	2L_12441048_SNP	T	G	2615.77	.	AC=2;AF=1.00;AN=2;DB;DP=62;ExcessHet=3.0103;FS=0.000;MLEAC=2;MLEAF=1.00;MQ=44.00;QD=30.10;SOR=1.107	GT:AD:DP:GQ:PL	1/1:0,61:61:99:2644,190,0
2L	12441070	2L_12441070_SNP	T	A	2765.77	.	AC=2;AF=1.00;AN=2;DB;DP=68;ExcessHet=3.0103;FS=0.000;MLEAC=2;MLEAF=1.00;MQ=44.00;QD=29.74;SOR=0.990	GT:AD:DP:GQ:PL	1/1:0,67:67:99:2794,205,0
2L	12441176	2L_12441176_SNP	G	T	1584.77	.	AC=2;AF=1.00;AN=2;DB;DP=59;ExcessHet=3.0103;FS=0.000;MLEAC=2;MLEAF=1.00;MQ=44.00;QD=26.86;SOR=0.796	GT:AD:DP:GQ:PL	1/1:0,59:59:99:1613,177,0
2L	12441213	2L_12441213_SNP	G	A	1486.77	.	AC=2;AF=1.00;AN=2;DB;DP=54;ExcessHet=3.0103;FS=0.000;MLEAC=2;MLEAF=1.00;MQ=44.00;QD=27.53;SOR=1.329	GT:AD:DP:GQ:PL	1/1:0,54:54:99:1515,162,0
2L	12441279	.	CAAAAAA	C	2259.73	.	AC=2;AF=1.00;AN=2;DP=54;ExcessHet=3.0103;FS=0.000;MLEAC=2;MLEAF=1.00;MQ=44.00;QD=33.14;SOR=1.270	GT:AD:DP:GQ:PL	1/1:0,52:52:99:2297,157,0
2L	12441302	2L_12441302_SNP	C	T	2508.77	.	AC=2;AF=1.00;AN=2;DB;DP=58;ExcessHet=3.0103;FS=0.000;MLEAC=2;MLEAF=1.00;MQ=44.00;QD=27.52;SOR=1.278	GT:AD:DP:GQ:PL	1/1:0,58:58:99:2537,178,0
2L	12441346	2L_12441346_SNP	T	G	1530.77	.	AC=2;AF=1.00;AN=2;DB;DP=58;ExcessHet=3.0103;FS=0.000;MLEAC=2;MLEAF=1.00;MQ=43.97;QD=26.86;SOR=0.960	GT:AD:DP:GQ:PL	1/1:0,57:57:99:1559,171,0
2L	12441392	2L_12441392_SNP	C	T	2706.77	.	AC=2;AF=1.00;AN=2;DB;DP=61;ExcessHet=3.0103;FS=0.000;MLEAC=2;MLEAF=1.00;MQ=43.94;QD=29.41;SOR=0.793	GT:AD:DP:GQ:PL	1/1:0,61:61:99:2735,184,0
2L	12441393	2L_12441393_SNP	C	T	2706.77	.	AC=2;AF=1.00;AN=2;DB;DP=61;ExcessHet=3.0103;FS=0.000;MLEAC=2;MLEAF=1.00;MQ=43.94;QD=27.82;SOR=0.793	GT:AD:DP:GQ:PL	1/1:0,61:61:99:2735,184,0
2L	12441420	2L_12441420_SNP	T	A	2599.77	.	AC=2;AF=1.00;AN=2;DB;DP=61;ExcessHet=3.0103;FS=0.000;MLEAC=2;MLEAF=1.00;MQ=43.94;QD=32.69;SOR=0.725	GT:AD:DP:GQ:PL	1/1:0,61:61:99:2628,184,0
2L	12441432	.	AT	A	1072.73	.	AC=2;AF=1.00;AN=2;BaseQRankSum=0.864;ClippingRankSum=0.000;DP=59;ExcessHet=3.0103;FS=3.087;MLEAC=2;MLEAF=1.00;MQ=43.93;MQRankSum=-0.204;QD=18.82;ReadPosRankSum=1.541;SOR=0.169	GT:AD:DP:GQ:PL	1/1:2,55:57:99:1110,126,0
2L	12441618	2L_12441618_SNP	G	A	1354.77	.	AC=2;AF=1.00;AN=2;DB;DP=50;ExcessHet=3.0103;FS=0.000;MLEAC=2;MLEAF=1.00;MQ=43.94;QD=27.10;SOR=1.157	GT:AD:DP:GQ:PL	1/1:0,50:50:99:1383,150,0
2L	12441668	2L_12441668_SNP	A	T	2127.77	.	AC=2;AF=1.00;AN=2;DB;DP=50;ExcessHet=3.0103;FS=0.000;MLEAC=2;MLEAF=1.00;MQ=43.90;QD=31.43;SOR=0.733	GT:AD:DP:GQ:PL	1/1:0,49:49:99:2156,150,0
2L	12441675	2L_12441675_SNP	G	T	2100.77	.	AC=2;AF=1.00;AN=2;DB;DP=49;ExcessHet=3.0103;FS=0.000;MLEAC=2;MLEAF=1.00;MQ=43.94;QD=28.23;SOR=0.909	GT:AD:DP:GQ:PL	1/1:0,49:49:99:2129,147,0
2L	12441687	2L_12441687_SNP	G	T	1259.77	.	AC=2;AF=1.00;AN=2;DB;DP=47;ExcessHet=3.0103;FS=0.000;MLEAC=2;MLEAF=1.00;MQ=44.00;QD=26.80;SOR=0.919	GT:AD:DP:GQ:PL	1/1:0,47:47:99:1288,141,0
2L	12441768	2L_12441768_SNP	A	C	1246.77	.	AC=2;AF=1.00;AN=2;DB;DP=47;ExcessHet=3.0103;FS=0.000;MLEAC=2;MLEAF=1.00;MQ=43.96;QD=26.53;SOR=1.251	GT:AD:DP:GQ:PL	1/1:0,47:47:99:1275,141,0
2L	12441773	.	C	CTT	1286.73	.	AC=2;AF=1.00;AN=2;DP=45;ExcessHet=3.0103;FS=0.000;MLEAC=2;MLEAF=1.00;MQ=43.96;QD=30.64;SOR=1.151	GT:AD:DP:GQ:PL	1/1:0,42:42:99:1324,126,0
2L	12441788	2L_12441788_SNP	T	A	1165.77	.	AC=2;AF=1.00;AN=2;DB;DP=45;ExcessHet=3.0103;FS=0.000;MLEAC=2;MLEAF=1.00;MQ=43.96;QD=25.91;SOR=1.154	GT:AD:DP:GQ:PL	1/1:0,45:45:99:1194,134,0
2L	12442061	2L_12442061_SNP	A	G	1027.77	.	AC=2;AF=1.00;AN=2;BaseQRankSum=-1.219;ClippingRankSum=0.000;DB;DP=41;ExcessHet=3.0103;FS=3.118;MLEAC=2;MLEAF=1.00;MQ=44.00;MQRankSum=0.000;QD=25.07;ReadPosRankSum=2.113;SOR=0.378	GT:AD:DP:GQ:PL	1/1:1,40:41:94:1056,94,0
2L	12442216	2L_12442216_SNP	G	T	1142.77	.	AC=2;AF=1.00;AN=2;BaseQRankSum=-0.528;ClippingRankSum=0.000;DB;DP=46;ExcessHet=3.0103;FS=0.000;MLEAC=2;MLEAF=1.00;MQ=43.96;MQRankSum=0.000;QD=25.39;ReadPosRankSum=-0.544;SOR=0.223	GT:AD:DP:GQ:PL	1/1:1,44:45:99:1171,107,0
2L	12442247	2L_12442247_SNP	G	A	2003.77	.	AC=2;AF=1.00;AN=2;BaseQRankSum=0.898;ClippingRankSum=0.000;DB;DP=49;ExcessHet=3.0103;FS=3.195;MLEAC=2;MLEAF=1.00;MQ=43.96;MQRankSum=0.000;QD=30.41;ReadPosRankSum=-0.278;SOR=0.424	GT:AD:DP:GQ:PL	1/1:1,47:48:89:2032,89,0
2L	12442250	2L_12442250_SNP	T	C	2003.77	.	AC=2;AF=1.00;AN=2;BaseQRankSum=-0.262;ClippingRankSum=0.000;DB;DP=49;ExcessHet=3.0103;FS=3.195;MLEAC=2;MLEAF=1.00;MQ=43.96;MQRankSum=0.000;QD=29.04;ReadPosRankSum=-0.314;SOR=0.424	GT:AD:DP:GQ:PL	1/1:1,47:48:89:2032,89,0
2L	12442348	2L_12442348_SNP	A	T	1168.77	.	AC=2;AF=1.00;AN=2;DB;DP=44;ExcessHet=3.0103;FS=0.000;MLEAC=2;MLEAF=1.00;MQ=43.96;QD=26.56;SOR=0.784	GT:AD:DP:GQ:PL	1/1:0,44:44:99:1197,132,0
2L	12442505	2L_12442505_SNP	C	T	1804.77	.	AC=2;AF=1.00;AN=2;DB;DP=43;ExcessHet=3.0103;FS=0.000;MLEAC=2;MLEAF=1.00;MQ=44.00;QD=27.97;SOR=0.892	GT:AD:DP:GQ:PL	1/1:0,42:42:99:1833,126,0
2L	12442508	2L_12442508_SNP	T	C	1804.77	.	AC=2;AF=1.00;AN=2;DB;DP=41;ExcessHet=3.0103;FS=0.000;MLEAC=2;MLEAF=1.00;MQ=44.00;QD=29.93;SOR=0.902	GT:AD:DP:GQ:PL	1/1:0,40:40:99:1833,126,0
2L	12442599	2L_12442599_SNP	A	T	1074.77	.	AC=2;AF=1.00;AN=2;DB;DP=42;ExcessHet=3.0103;FS=0.000;MLEAC=2;MLEAF=1.00;MQ=43.86;QD=25.59;SOR=1.005	GT:AD:DP:GQ:PL	1/1:0,42:42:99:1103,125,0
2L	12442726	2L_12442726_SNP	C	A	1150.77	.	AC=2;AF=1.00;AN=2;DB;DP=43;ExcessHet=3.0103;FS=0.000;MLEAC=2;MLEAF=1.00;MQ=44.00;QD=26.76;SOR=0.739	GT:AD:DP:GQ:PL	1/1:0,43:43:99:1179,129,0
2L	12442758	2L_12442758_SNP	T	C	1043.77	.	AC=2;AF=1.00;AN=2;DB;DP=42;ExcessHet=3.0103;FS=0.000;MLEAC=2;MLEAF=1.00;MQ=44.00;QD=25.46;SOR=0.843	GT:AD:DP:GQ:PL	1/1:0,41:41:99:1072,122,0
2L	12442785	2L_12442785_SNP	C	G	1135.77	.	AC=2;AF=1.00;AN=2;BaseQRankSum=1.051;ClippingRankSum=0.000;DB;DP=45;ExcessHet=3.0103;FS=3.108;MLEAC=2;MLEAF=1.00;MQ=44.00;MQRankSum=0.000;QD=25.24;ReadPosRankSum=1.632;SOR=0.365	GT:AD:DP:GQ:PL	1/1:1,44:45:99:1164,107,0
2L	12442809	2L_12442809_SNP	G	A	1412.77	.	AC=2;AF=1.00;AN=2;BaseQRankSum=0.181;ClippingRankSum=0.000;DB;DP=54;ExcessHet=3.0103;FS=0.000;MLEAC=2;MLEAF=1.00;MQ=44.00;MQRankSum=0.000;QD=26.16;ReadPosRankSum=-0.602;SOR=0.238	GT:AD:DP:GQ:PL	1/1:1,53:54:99:1441,134,0
2L	12443695	2L_12443695_SNP	A	G	1136.77	.	AC=2;AF=1.00;AN=2;DB;DP=43;ExcessHet=3.0103;FS=0.000;MLEAC=2;MLEAF=1.00;MQ=43.89;QD=27.07;SOR=0.788	GT:AD:DP:GQ:PL	1/1:0,42:42:99:1165,125,0
2L	12443751	2L_12443751_SNP	T	C	1173.77	.	AC=2;AF=1.00;AN=2;DB;DP=46;ExcessHet=3.0103;FS=0.000;MLEAC=2;MLEAF=1.00;MQ=43.83;QD=26.08;SOR=0.829	GT:AD:DP:GQ:PL	1/1:0,45:45:99:1202,135,0
2L	12443781	2L_12443781_SNP	T	A	1337.77	.	AC=2;AF=1.00;AN=2;DB;DP=50;ExcessHet=3.0103;FS=0.000;MLEAC=2;MLEAF=1.00;MQ=43.88;QD=27.30;SOR=0.818	GT:AD:DP:GQ:PL	1/1:0,49:49:99:1366,147,0
2L	12443799	2L_12443799_SNP	G	A	2403.77	.	AC=2;AF=1.00;AN=2;DB;DP=55;ExcessHet=3.0103;FS=0.000;MLEAC=2;MLEAF=1.00;MQ=43.89;QD=26.52;SOR=0.693	GT:AD:DP:GQ:PL	1/1:0,54:54:99:2432,166,0
2L	12443802	2L_12443802_SNP	C	G	2354.77	.	AC=2;AF=1.00;AN=2;DB;DP=55;ExcessHet=3.0103;FS=0.000;MLEAC=2;MLEAF=1.00;MQ=43.89;QD=30.29;SOR=0.693	GT:AD:DP:GQ:PL	1/1:0,54:54:99:2383,165,0
2L	12443814	2L_12443814_SNP	T	C	1353.77	.	AC=2;AF=1.00;AN=2;DB;DP=52;ExcessHet=3.0103;FS=0.000;MLEAC=2;MLEAF=1.00;MQ=43.85;QD=26.54;SOR=0.813	GT:AD:DP:GQ:PL	1/1:0,51:51:99:1382,153,0
2L	12443849	2L_12443849_SNP	A	G	1671.77	.	AC=2;AF=1.00;AN=2;DB;DP=40;ExcessHet=3.0103;FS=0.000;MLEAC=2;MLEAF=1.00;MQ=43.95;QD=25.63;SOR=1.151	GT:AD:DP:GQ:PL	1/1:0,40:40:99:1700,120,0
2L	12443859	2L_12443859_SNP	C	T	1685.77	.	AC=2;AF=1.00;AN=2;DB;DP=38;ExcessHet=3.0103;FS=0.000;MLEAC=2;MLEAF=1.00;MQ=43.95;QD=29.38;SOR=1.040	GT:AD:DP:GQ:PL	1/1:0,38:38:99:1714,123,0
2L	12443925	2L_12443925_SNP	T	G	1252.77	.	AC=2;AF=1.00;AN=2;DB;DP=48;ExcessHet=3.0103;FS=0.000;MLEAC=2;MLEAF=1.00;MQ=43.96;QD=26.10;SOR=0.776	GT:AD:DP:GQ:PL	1/1:0,48:48:99:1281,143,0
2L	12444009	2L_12444009_SNP	A	T	1471.77	.	AC=2;AF=1.00;AN=2;DB;DP=55;ExcessHet=3.0103;FS=0.000;MLEAC=2;MLEAF=1.00;MQ=43.95;QD=26.76;SOR=1.061	GT:AD:DP:GQ:PL	1/1:0,55:55:99:1500,165,0
2L	12444089	2L_12444089_SNP	T	A	2962.77	.	AC=2;AF=1.00;AN=2;DB;DP=68;ExcessHet=3.0103;FS=0.000;MLEAC=2;MLEAF=1.00;MQ=44.04;QD=31.26;SOR=0.752	GT:AD:DP:GQ:PL	1/1:0,68:68:99:2991,205,0
2L	12444092	.	A	AT	3098.73	.	AC=2;AF=1.00;AN=2;DP=66;ExcessHet=3.0103;FS=0.000;MLEAC=2;MLEAF=1.00;MQ=44.04;QD=25.59;SOR=0.818	GT:AD:DP:GQ:PL	1/1:0,66:66:99:3136,217,0
2L	12444097	.	G	A	2995.77	.	AC=2;AF=1.00;AN=2;DP=68;ExcessHet=3.0103;FS=0.000;MLEAC=2;MLEAF=1.00;MQ=44.04;QD=30.87;SOR=0.880	GT:AD:DP:GQ:PL	1/1:0,68:68:99:3024,205,0
2L	12444658	2L_12444658_SNP	C	T	1289.77	.	AC=2;AF=1.00;AN=2;DB;DP=47;ExcessHet=3.0103;FS=0.000;MLEAC=2;MLEAF=1.00;MQ=44.00;QD=27.44;SOR=0.735	GT:AD:DP:GQ:PL	1/1:0,47:47:99:1318,141,0
2L	12444860	2L_12444860_SNP	A	G	1418.77	.	AC=2;AF=1.00;AN=2;DB;DP=52;ExcessHet=3.0103;FS=0.000;MLEAC=2;MLEAF=1.00;MQ=44.00;QD=27.28;SOR=1.036	GT:AD:DP:GQ:PL	1/1:0,52:52:99:1447,156,0
2L	12444898	2L_12444898_INS	T	TC	2333.73	.	AC=2;AF=1.00;AN=2;DB;DP=67;ExcessHet=3.0103;FS=0.000;MLEAC=2;MLEAF=1.00;MQ=43.94;QD=34.83;SOR=0.723	GT:AD:DP:GQ:PL	1/1:0,67:67:99:2371,208,0
2L	12445098	.	TGTA	T	2391.73	.	AC=2;AF=1.00;AN=2;DP=55;ExcessHet=3.0103;FS=0.000;MLEAC=2;MLEAF=1.00;MQ=44.00;QD=31.27;SOR=0.693	GT:AD:DP:GQ:PL	1/1:0,54:54:99:2429,163,0
2L	12445132	2L_12445132_SNP	C	T	1476.77	.	AC=2;AF=1.00;AN=2;DB;DP=57;ExcessHet=3.0103;FS=0.000;MLEAC=2;MLEAF=1.00;MQ=44.00;QD=25.91;SOR=0.800	GT:AD:DP:GQ:PL	1/1:0,57:57:99:1505,170,0
2L	12445302	2L_12445302_SNP	G	C	1627.77	.	AC=2;AF=1.00;AN=2;DB;DP=63;ExcessHet=3.0103;FS=0.000;MLEAC=2;MLEAF=1.00;MQ=44.00;QD=25.84;SOR=0.859	GT:AD:DP:GQ:PL	1/1:0,63:63:99:1656,187,0
2L	12445313	2L_12445313_SNP	C	T	1778.77	.	AC=2;AF=1.00;AN=2;DB;DP=66;ExcessHet=3.0103;FS=0.000;MLEAC=2;MLEAF=1.00;MQ=44.00;QD=26.95;SOR=0.754	GT:AD:DP:GQ:PL	1/1:0,66:66:99:1807,198,0
2L	12445340	2L_12445340_SNP	A	C	1540.77	.	AC=2;AF=1.00;AN=2;DB;DP=59;ExcessHet=3.0103;FS=0.000;MLEAC=2;MLEAF=1.00;MQ=44.00;QD=26.11;SOR=0.726	GT:AD:DP:GQ:PL	1/1:0,59:59:99:1569,176,0
2L	12445413	2L_12445413_SNP	C	T	1647.77	.	AC=2;AF=1.00;AN=2;DB;DP=61;ExcessHet=3.0103;FS=0.000;MLEAC=2;MLEAF=1.00;MQ=44.00;QD=27.01;SOR=0.725	GT:AD:DP:GQ:PL	1/1:0,61:61:99:1676,183,0
2L	12445633	2L_12445633_SNP	C	A	1954.77	.	AC=2;AF=1.00;AN=2;DB;DP=45;ExcessHet=3.0103;FS=0.000;MLEAC=2;MLEAF=1.00;MQ=44.00;QD=34.32;SOR=1.714	GT:AD:DP:GQ:PL	1/1:0,45:45:99:1983,135,0
2L	12445634	.	GC	G	1973.73	.	AC=2;AF=1.00;AN=2;DP=44;ExcessHet=3.0103;FS=0.000;MLEAC=2;MLEAF=1.00;MQ=44.00;QD=31.43;SOR=1.828	GT:AD:DP:GQ:PL	1/1:0,44:44:99:2011,138,0
2L	12445638	.	C	T	1844.77	.	AC=2;AF=1.00;AN=2;DP=42;ExcessHet=3.0103;FS=0.000;MLEAC=2;MLEAF=1.00;MQ=44.00;QD=31.47;SOR=1.900	GT:AD:DP:GQ:PL	1/1:0,42:42:99:1873,126,0
2L	12445741	.	AGTG	A	1645.73	.	AC=2;AF=1.00;AN=2;DP=39;ExcessHet=3.0103;FS=0.000;MLEAC=2;MLEAF=1.00;MQ=44.00;QD=32.80;SOR=0.798	GT:AD:DP:GQ:PL	1/1:0,38:38:99:1683,114,0
2L	12445808	2L_12445808_SNP	G	A	1036.77	.	AC=2;AF=1.00;AN=2;DB;DP=38;ExcessHet=3.0103;FS=0.000;MLEAC=2;MLEAF=1.00;MQ=44.00;QD=27.28;SOR=0.798	GT:AD:DP:GQ:PL	1/1:0,38:38:99:1065,114,0
2L	12445840	2L_12445840_SNP	C	T	973.77	.	AC=2;AF=1.00;AN=2;BaseQRankSum=-1.558;ClippingRankSum=0.000;DB;DP=40;ExcessHet=3.0103;FS=3.468;MLEAC=2;MLEAF=1.00;MQ=43.90;MQRankSum=0.000;QD=24.34;ReadPosRankSum=0.914;SOR=0.633	GT:AD:DP:GQ:PL	1/1:1,39:40:89:1002,89,0
2L	12446287	2L_12446287_SNP	A	C	2468.77	.	AC=2;AF=1.00;AN=2;DB;DP=56;ExcessHet=3.0103;FS=0.000;MLEAC=2;MLEAF=1.00;MQ=43.90;QD=33.69;SOR=0.765	GT:AD:DP:GQ:PL	1/1:0,56:56:99:2497,172,0
2L	12446288	2L_12446288_SNP	C	T	2468.77	.	AC=2;AF=1.00;AN=2;DB;DP=56;ExcessHet=3.0103;FS=0.000;MLEAC=2;MLEAF=1.00;MQ=43.90;QD=31.45;SOR=0.693	GT:AD:DP:GQ:PL	1/1:0,56:56:99:2497,172,0
2L	12446377	2L_12446377_SNP	A	C	2090.77	.	AC=2;AF=1.00;AN=2;DB;DP=48;ExcessHet=3.0103;FS=0.000;MLEAC=2;MLEAF=1.00;MQ=43.57;QD=31.34;SOR=0.776	GT:AD:DP:GQ:PL	1/1:0,48:48:99:2119,144,0
2L	12446379	2L_12446379_SNP	C	T	2090.77	.	AC=2;AF=1.00;AN=2;DB;DP=47;ExcessHet=3.0103;FS=0.000;MLEAC=2;MLEAF=1.00;MQ=43.57;QD=36.78;SOR=0.735	GT:AD:DP:GQ:PL	1/1:0,47:47:99:2119,144,0
2L	12446390	2L_12446390_SNP	T	C	2112.77	.	AC=2;AF=1.00;AN=2;DB;DP=48;ExcessHet=3.0103;FS=0.000;MLEAC=2;MLEAF=1.00;MQ=43.57;QD=27.78;SOR=0.776	GT:AD:DP:GQ:PL	1/1:0,48:48:99:2141,144,0
2L	12446395	2L_12446395_SNP	T	C	2181.77	.	AC=2;AF=1.00;AN=2;DB;DP=50;ExcessHet=3.0103;FS=0.000;MLEAC=2;MLEAF=1.00;MQ=43.59;QD=34.69;SOR=0.859	GT:AD:DP:GQ:PL	1/1:0,50:50:99:2210,151,0
2L	12446406	2L_12446406_SNP	A	G	1270.77	.	AC=2;AF=1.00;AN=2;DB;DP=48;ExcessHet=3.0103;FS=0.000;MLEAC=2;MLEAF=1.00;MQ=43.57;QD=26.47;SOR=0.866	GT:AD:DP:GQ:PL	1/1:0,48:48:99:1299,143,0
2L	12446424	2L_12446424_SNP	C	T	1184.77	.	AC=2;AF=1.00;AN=2;DB;DP=45;ExcessHet=3.0103;FS=0.000;MLEAC=2;MLEAF=1.00;MQ=43.55;QD=26.33;SOR=0.829	GT:AD:DP:GQ:PL	1/1:0,45:45:99:1213,135,0
2L	12446803	2L_12446803_SNP	T	G	1455.77	.	AC=2;AF=1.00;AN=2;DB;DP=55;ExcessHet=3.0103;FS=0.000;MLEAC=2;MLEAF=1.00;MQ=43.95;QD=26.96;SOR=0.767	GT:AD:DP:GQ:PL	1/1:0,54:54:99:1484,162,0
2L	12446867	2L_12446867_SNP	T	A	1604.77	.	AC=2;AF=1.00;AN=2;DB;DP=60;ExcessHet=3.0103;FS=0.000;MLEAC=2;MLEAF=1.00;MQ=43.88;QD=26.75;SOR=0.831	GT:AD:DP:GQ:PL	1/1:0,60:60:99:1633,179,0
2L	12446969	2L_12446969_SNP	A	T	1634.77	.	AC=2;AF=1.00;AN=2;DB;DP=61;ExcessHet=3.0103;FS=0.000;MLEAC=2;MLEAF=1.00;MQ=43.90;QD=26.80;SOR=0.941	GT:AD:DP:GQ:PL	1/1:0,61:61:99:1663,182,0
2L	12447031	2L_12447031_SNP	C	T	1291.77	.	AC=2;AF=1.00;AN=2;DB;DP=47;ExcessHet=3.0103;FS=0.000;MLEAC=2;MLEAF=1.00;MQ=43.88;QD=27.48;SOR=0.919	GT:AD:DP:GQ:PL	1/1:0,47:47:99:1320,141,0
2L	12447058	2L_12447058_SNP	C	A	1299.77	.	AC=2;AF=1.00;AN=2;DB;DP=48;ExcessHet=3.0103;FS=0.000;MLEAC=2;MLEAF=1.00;MQ=43.92;QD=27.65;SOR=0.735	GT:AD:DP:GQ:PL	1/1:0,47:47:99:1328,141,0
2L	12447211	2L_12447211_SNP	C	G	1339.77	.	AC=2;AF=1.00;AN=2;DB;DP=52;ExcessHet=3.0103;FS=0.000;MLEAC=2;MLEAF=1.00;MQ=44.00;QD=25.76;SOR=1.136	GT:AD:DP:GQ:PL	1/1:0,52:52:99:1368,155,0
2L	12447397	2L_12447397_SNP	T	C	2537.77	.	AC=2;AF=1.00;AN=2;DB;DP=63;ExcessHet=3.0103;FS=0.000;MLEAC=2;MLEAF=1.00;MQ=43.79;QD=32.25;SOR=1.430	GT:AD:DP:GQ:PL	1/1:0,62:62:99:2566,190,0
2L	12447422	2L_12447422_SNP	T	A	2620.77	.	AC=2;AF=1.00;AN=2;DB;DP=65;ExcessHet=3.0103;FS=0.000;MLEAC=2;MLEAF=1.00;MQ=43.83;QD=32.65;SOR=1.685	GT:AD:DP:GQ:PL	1/1:0,63:63:99:2649,196,0
2L	12447584	2L_12447584_SNP	A	T	1391.77	.	AC=2;AF=1.00;AN=2;DB;DP=54;ExcessHet=3.0103;FS=0.000;MLEAC=2;MLEAF=1.00;MQ=44.00;QD=26.26;SOR=0.981	GT:AD:DP:GQ:PL	1/1:0,53:53:99:1420,158,0
2L	12448131	2L_12448131_SNP	T	A	3274.77	.	AC=2;AF=1.00;AN=2;DB;DP=73;ExcessHet=3.0103;FS=0.000;MLEAC=2;MLEAF=1.00;MQ=43.13;QD=32.81;SOR=0.836	GT:AD:DP:GQ:PL	1/1:0,73:73:99:3303,223,0
2L	12448132	2L_12448132_SNP	T	C	3303.77	.	AC=2;AF=1.00;AN=2;DB;DP=72;ExcessHet=3.0103;FS=0.000;MLEAC=2;MLEAF=1.00;MQ=43.09;QD=27.58;SOR=0.807	GT:AD:DP:GQ:PL	1/1:0,72:72:99:3332,226,0
2L	12448139	2L_12448139_SNP	C	T	3223.77	.	AC=2;AF=1.00;AN=2;DB;DP=72;ExcessHet=3.0103;FS=0.000;MLEAC=2;MLEAF=1.00;MQ=43.07;QD=30.97;SOR=0.807	GT:AD:DP:GQ:PL	1/1:0,72:72:99:3252,220,0
2L	12448172	.	G	GTGGTATTATAA	3407.73	.	AC=2;AF=1.00;AN=2;DP=69;ExcessHet=3.0103;FS=0.000;MLEAC=2;MLEAF=1.00;MQ=42.85;QD=32.02;SOR=0.917	GT:AD:DP:GQ:PL	1/1:0,67:67:99:3445,232,0
2L	12448177	.	A	T	3211.77	.	AC=2;AF=1.00;AN=2;DP=70;ExcessHet=3.0103;FS=0.000;MLEAC=2;MLEAF=1.00;MQ=42.68;QD=27.42;SOR=0.941	GT:AD:DP:GQ:PL	1/1:0,70:70:99:3240,217,0
2L	12448193	2L_12448193_SNP	T	C	3076.77	.	AC=2;AF=1.00;AN=2;DB;DP=67;ExcessHet=3.0103;FS=0.000;MLEAC=2;MLEAF=1.00;MQ=42.25;QD=32.46;SOR=0.917	GT:AD:DP:GQ:PL	1/1:0,67:67:99:3105,208,0
2L	12448204	2L_12448204_SNP	C	A	2941.77	.	AC=2;AF=1.00;AN=2;DB;DP=65;ExcessHet=3.0103;FS=0.000;MLEAC=2;MLEAF=1.00;MQ=42.16;QD=31.31;SOR=0.787	GT:AD:DP:GQ:PL	1/1:0,65:65:99:2970,199,0
2L	12448214	2L_12448214_SNP	A	T	2949.77	.	AC=2;AF=1.00;AN=2;DB;DP=66;ExcessHet=3.0103;FS=0.000;MLEAC=2;MLEAF=1.00;MQ=42.28;QD=27.64;SOR=0.957	GT:AD:DP:GQ:PL	1/1:0,66:66:99:2978,204,0
2L	12448268	2L_12448268_SNP	A	G	2949.77	.	AC=2;AF=1.00;AN=2;DB;DP=70;ExcessHet=3.0103;FS=0.000;MLEAC=2;MLEAF=1.00;MQ=42.87;QD=35.82;SOR=1.131	GT:AD:DP:GQ:PL	1/1:0,69:69:99:2978,208,0
2L	12448279	2L_12448279_SNP	C	T	2943.77	.	AC=2;AF=1.00;AN=2;DB;DP=67;ExcessHet=3.0103;FS=0.000;MLEAC=2;MLEAF=1.00;MQ=43.17;QD=31.02;SOR=1.196	GT:AD:DP:GQ:PL	1/1:0,66:66:99:2972,208,0
2L	12448592	2L_12448592_SNP	C	T	1453.77	.	AC=2;AF=1.00;AN=2;DB;DP=54;ExcessHet=3.0103;FS=0.000;MLEAC=2;MLEAF=1.00;MQ=43.93;QD=26.92;SOR=1.329	GT:AD:DP:GQ:PL	1/1:0,54:54:99:1482,162,0
2L	12448747	.	T	C	1891.77	.	AC=2;AF=1.00;AN=2;DP=44;ExcessHet=3.0103;FS=0.000;MLEAC=2;MLEAF=1.00;MQ=48.18;QD=33.07;SOR=0.941	GT:AD:DP:GQ:PL	1/1:0,43:43:99:1920,129,0
2L	12448748	.	G	A	1891.77	.	AC=2;AF=1.00;AN=2;DP=44;ExcessHet=3.0103;FS=0.000;MLEAC=2;MLEAF=1.00;MQ=48.18;QD=33.67;SOR=0.941	GT:AD:DP:GQ:PL	1/1:0,43:43:99:1920,129,0
2L	12448787	2L_12448787_SNP	C	A	1911.77	.	AC=2;AF=1.00;AN=2;DB;DP=44;ExcessHet=3.0103;FS=0.000;MLEAC=2;MLEAF=1.00;MQ=49.41;QD=29.76;SOR=0.883	GT:AD:DP:GQ:PL	1/1:0,44:44:99:1940,132,0
2L	12448789	.	CT	C	1902.73	.	AC=2;AF=1.00;AN=2;DP=41;ExcessHet=3.0103;FS=0.000;MLEAC=2;MLEAF=1.00;MQ=49.78;QD=32.39;SOR=1.075	GT:AD:DP:GQ:PL	1/1:0,41:41:99:1940,132,0
2L	12448795	2L_12448795_SNP	A	C	1890.77	.	AC=2;AF=1.00;AN=2;DB;DP=42;ExcessHet=3.0103;FS=0.000;MLEAC=2;MLEAF=1.00;MQ=49.65;QD=28.09;SOR=1.127	GT:AD:DP:GQ:PL	1/1:0,42:42:99:1919,129,0
2L	12448801	2L_12448801_SNP	A	C	1836.77	.	AC=2;AF=1.00;AN=2;DB;DP=43;ExcessHet=3.0103;FS=0.000;MLEAC=2;MLEAF=1.00;MQ=49.49;QD=26.94;SOR=1.055	GT:AD:DP:GQ:PL	1/1:0,43:43:99:1865,129,0
2L	12448844	2L_12448844_SNP	T	C	879.77	.	AC=2;AF=1.00;AN=2;DB;DP=34;ExcessHet=3.0103;FS=0.000;MLEAC=2;MLEAF=1.00;MQ=48.41;QD=25.88;SOR=1.244	GT:AD:DP:GQ:PL	1/1:0,34:34:99:908,101,0
2L	12449076	2L_12449076_SNP	T	C	1133.77	.	AC=2;AF=1.00;AN=2;DB;DP=43;ExcessHet=3.0103;FS=0.000;MLEAC=2;MLEAF=1.00;MQ=43.24;QD=26.37;SOR=0.941	GT:AD:DP:GQ:PL	1/1:0,43:43:99:1162,128,0
2L	12449121	2L_12449121_SNP	T	A	1424.77	.	AC=2;AF=1.00;AN=2;DB;DP=55;ExcessHet=3.0103;FS=0.000;MLEAC=2;MLEAF=1.00;MQ=43.09;QD=25.90;SOR=1.061	GT:AD:DP:GQ:PL	1/1:0,55:55:99:1453,164,0
2L	12449167	2L_12449167_SNP	G	C	1709.77	.	AC=2;AF=1.00;AN=2;DB;DP=66;ExcessHet=3.0103;FS=0.000;MLEAC=2;MLEAF=1.00;MQ=42.36;QD=25.91;SOR=1.033	GT:AD:DP:GQ:PL	1/1:0,66:66:99:1738,197,0
2L	12449181	.	TA	T	3011.73	.	AC=2;AF=1.00;AN=2;DP=68;ExcessHet=3.0103;FS=0.000;MLEAC=2;MLEAF=1.00;MQ=42.26;QD=27.50;SOR=1.230	GT:AD:DP:GQ:PL	1/1:0,67:67:99:3049,205,0
2L	12449184	.	C	CA	3011.73	.	AC=2;AF=1.00;AN=2;DP=68;ExcessHet=3.0103;FS=0.000;MLEAC=2;MLEAF=1.00;MQ=42.23;QD=32.24;SOR=1.179	GT:AD:DP:GQ:PL	1/1:0,68:68:99:3049,205,0
2L	12449216	2L_12449216_SNP	A	T	3254.77	.	AC=2;AF=1.00;AN=2;DB;DP=73;ExcessHet=3.0103;FS=0.000;MLEAC=2;MLEAF=1.00;MQ=41.79;QD=26.53;SOR=1.103	GT:AD:DP:GQ:PL	1/1:0,73:73:99:3283,220,0
2L	12449217	2L_12449217_SNP	A	T	3254.77	.	AC=2;AF=1.00;AN=2;DB;DP=73;ExcessHet=3.0103;FS=0.000;MLEAC=2;MLEAF=1.00;MQ=41.79;QD=29.43;SOR=1.103	GT:AD:DP:GQ:PL	1/1:0,73:73:99:3283,220,0
2L	12449224	2L_12449224_SNP	A	G	3211.77	.	AC=2;AF=1.00;AN=2;DB;DP=71;ExcessHet=3.0103;FS=0.000;MLEAC=2;MLEAF=1.00;MQ=41.77;QD=26.66;SOR=1.042	GT:AD:DP:GQ:PL	1/1:0,71:71:99:3240,217,0
2L	12449253	.	T	TTATA	3366.73	.	AC=2;AF=1.00;AN=2;DP=70;ExcessHet=3.0103;FS=0.000;MLEAC=2;MLEAF=1.00;MQ=41.56;QD=29.17;SOR=0.874	GT:AD:DP:GQ:PL	1/1:0,70:70:99:3404,229,0
2L	12449259	.	TG	T	3472.73	.	AC=2;AF=1.00;AN=2;DP=76;ExcessHet=3.0103;FS=0.000;MLEAC=2;MLEAF=1.00;MQ=41.24;QD=29.25;SOR=0.920	GT:AD:DP:GQ:PL	1/1:0,76:76:99:3510,235,0
2L	12449261	.	TTTATC	T	3427.73	.	AC=2;AF=1.00;AN=2;DP=76;ExcessHet=3.0103;FS=0.000;MLEAC=2;MLEAF=1.00;MQ=41.24;QD=27.59;SOR=0.920	GT:AD:DP:GQ:PL	1/1:0,76:76:99:3465,232,0
2L	12449275	2L_12449275_SNP	C	G	3526.77	.	AC=2;AF=1.00;AN=2;DB;DP=76;ExcessHet=3.0103;FS=0.000;MLEAC=2;MLEAF=1.00;MQ=41.26;QD=30.09;SOR=0.984	GT:AD:DP:GQ:PL	1/1:0,76:76:99:3555,238,0
2L	12449278	2L_12449278_SNP	T	C	3436.77	.	AC=2;AF=1.00;AN=2;DB;DP=75;ExcessHet=3.0103;FS=0.000;MLEAC=2;MLEAF=1.00;MQ=41.25;QD=34.18;SOR=1.022	GT:AD:DP:GQ:PL	1/1:0,75:75:99:3465,232,0
2L	12449288	2L_12449288_SNP	T	G	3301.77	.	AC=2;AF=1.00;AN=2;DB;DP=73;ExcessHet=3.0103;FS=0.000;MLEAC=2;MLEAF=1.00;MQ=41.31;QD=30.11;SOR=0.963	GT:AD:DP:GQ:PL	1/1:0,73:73:99:3330,223,0
2L	12449294	.	CTACAA	C	3240.73	.	AC=2;AF=1.00;AN=2;DP=73;ExcessHet=3.0103;FS=0.000;MLEAC=2;MLEAF=1.00;MQ=41.38;QD=31.21;SOR=1.032	GT:AD:DP:GQ:PL	1/1:0,73:73:99:3278,220,0
2L	12449374	2L_12449374_SNP	G	A	2242.77	.	AC=2;AF=1.00;AN=2;DB;DP=50;ExcessHet=3.0103;FS=0.000;MLEAC=2;MLEAF=1.00;MQ=42.72;QD=27.90;SOR=0.952	GT:AD:DP:GQ:PL	1/1:0,50:50:99:2271,154,0
2L	12449382	2L_12449382_SNP	A	G	2411.77	.	AC=2;AF=1.00;AN=2;DB;DP=56;ExcessHet=3.0103;FS=0.000;MLEAC=2;MLEAF=1.00;MQ=42.78;QD=25.96;SOR=0.922	GT:AD:DP:GQ:PL	1/1:0,56:56:99:2440,169,0
2L	12449412	.	A	AT	897.73	.	AC=2;AF=1.00;AN=2;BaseQRankSum=1.758;ClippingRankSum=0.000;DP=46;ExcessHet=3.0103;FS=0.000;MLEAC=2;MLEAF=1.00;MQ=42.98;MQRankSum=-0.787;QD=21.37;ReadPosRankSum=0.867;SOR=0.394	GT:AD:DP:GQ:PL	1/1:1,41:42:99:935,107,0
2L	12449436	2L_12449436_SNP	A	G	1236.77	.	AC=2;AF=1.00;AN=2;DB;DP=47;ExcessHet=3.0103;FS=0.000;MLEAC=2;MLEAF=1.00;MQ=42.72;QD=26.31;SOR=1.659	GT:AD:DP:GQ:PL	1/1:0,47:47:99:1265,141,0
2L	12449452	2L_12449452_SNP	C	T	1379.77	.	AC=2;AF=1.00;AN=2;DB;DP=50;ExcessHet=3.0103;FS=0.000;MLEAC=2;MLEAF=1.00;MQ=42.64;QD=27.60;SOR=1.519	GT:AD:DP:GQ:PL	1/1:0,50:50:99:1408,150,0
2L	12449493	2L_12449493_SNP	A	C	1298.77	.	AC=2;AF=1.00;AN=2;DB;DP=49;ExcessHet=3.0103;FS=0.000;MLEAC=2;MLEAF=1.00;MQ=42.65;QD=26.51;SOR=1.112	GT:AD:DP:GQ:PL	1/1:0,49:49:99:1327,147,0
2L	12449509	2L_12449509_SNP	C	T	1330.77	.	AC=2;AF=1.00;AN=2;DB;DP=50;ExcessHet=3.0103;FS=0.000;MLEAC=2;MLEAF=1.00;MQ=42.56;QD=26.62;SOR=1.270	GT:AD:DP:GQ:PL	1/1:0,50:50:99:1359,150,0
2L	12449528	2L_12449528_DEL	AT	A	1666.73	.	AC=2;AF=1.00;AN=2;DB;DP=52;ExcessHet=3.0103;FS=0.000;MLEAC=2;MLEAF=1.00;MQ=42.67;QD=32.68;SOR=1.314	GT:AD:DP:GQ:PL	1/1:0,51:51:99:1704,153,0
2L	12449540	2L_12449540_SNP	A	G	1428.77	.	AC=2;AF=1.00;AN=2;DB;DP=54;ExcessHet=3.0103;FS=0.000;MLEAC=2;MLEAF=1.00;MQ=42.76;QD=26.46;SOR=1.220	GT:AD:DP:GQ:PL	1/1:0,54:54:99:1457,161,0
2L	12449551	2L_12449551_SNP	A	T	1527.77	.	AC=2;AF=1.00;AN=2;DB;DP=55;ExcessHet=3.0103;FS=0.000;MLEAC=2;MLEAF=1.00;MQ=42.89;QD=27.78;SOR=0.970	GT:AD:DP:GQ:PL	1/1:0,55:55:99:1556,165,0
2L	12449573	2L_12449573_SNP	C	T	2167.77	.	AC=2;AF=1.00;AN=2;DB;DP=50;ExcessHet=3.0103;FS=0.000;MLEAC=2;MLEAF=1.00;MQ=43.08;QD=27.97;SOR=0.859	GT:AD:DP:GQ:PL	1/1:0,50:50:99:2196,150,0
2L	12449575	.	G	GT	2183.73	.	AC=2;AF=1.00;AN=2;DP=48;ExcessHet=3.0103;FS=0.000;MLEAC=2;MLEAF=1.00;MQ=43.04;QD=29.22;SOR=0.866	GT:AD:DP:GQ:PL	1/1:0,48:48:99:2221,153,0
2L	12449593	2L_12449593_SNP	A	G	1246.77	.	AC=2;AF=1.00;AN=2;DB;DP=46;ExcessHet=3.0103;FS=0.000;MLEAC=2;MLEAF=1.00;MQ=43.19;QD=27.10;SOR=0.874	GT:AD:DP:GQ:PL	1/1:0,46:46:99:1275,138,0
2L	12451161	2L_12451161_SNP	T	C	1260.77	.	AC=2;AF=1.00;AN=2;DB;DP=47;ExcessHet=3.0103;FS=0.000;MLEAC=2;MLEAF=1.00;MQ=44.00;QD=26.82;SOR=0.823	GT:AD:DP:GQ:PL	1/1:0,47:47:99:1289,141,0
2L	12451622	2L_12451622_SNP	G	A	880.77	.	AC=2;AF=1.00;AN=2;DB;DP=33;ExcessHet=3.0103;FS=0.000;MLEAC=2;MLEAF=1.00;MQ=44.00;QD=26.69;SOR=0.752	GT:AD:DP:GQ:PL	1/1:0,33:33:99:909,99,0
2L	12452516	2L_12452516_SNP	C	A	2106.77	.	AC=2;AF=1.00;AN=2;BaseQRankSum=1.310;ClippingRankSum=0.000;DB;DP=50;ExcessHet=3.0103;FS=0.000;MLEAC=2;MLEAF=1.00;MQ=43.88;MQRankSum=-0.102;QD=27.36;ReadPosRankSum=1.758;SOR=0.275	GT:AD:DP:GQ:PL	1/1:1,49:50:69:2135,69,0
2L	12452520	2L_12452520_SNP	C	T	2153.77	.	AC=2;AF=1.00;AN=2;BaseQRankSum=0.367;ClippingRankSum=0.000;DB;DP=50;ExcessHet=3.0103;FS=0.000;MLEAC=2;MLEAF=1.00;MQ=43.88;MQRankSum=-0.102;QD=36.87;ReadPosRankSum=1.887;SOR=0.315	GT:AD:DP:GQ:PL	1/1:1,49:50:72:2182,72,0
2L	12452521	2L_12452521_SNP	A	G	2153.77	.	AC=2;AF=1.00;AN=2;BaseQRankSum=-1.604;ClippingRankSum=0.000;DB;DP=51;ExcessHet=3.0103;FS=0.000;MLEAC=2;MLEAF=1.00;MQ=43.89;MQRankSum=-0.101;QD=30.94;ReadPosRankSum=1.907;SOR=0.335	GT:AD:DP:GQ:PL	1/1:1,50:51:72:2182,72,0
2L	12452613	2L_12452613_SNP	A	T	2631.77	.	AC=2;AF=1.00;AN=2;DB;DP=60;ExcessHet=3.0103;FS=0.000;MLEAC=2;MLEAF=1.00;MQ=43.32;QD=26.90;SOR=1.278	GT:AD:DP:GQ:PL	1/1:0,58:58:99:2660,181,0
2L	12452622	2L_12452622_SNP	A	G	2744.77	.	AC=2;AF=1.00;AN=2;DB;DP=63;ExcessHet=3.0103;FS=0.000;MLEAC=2;MLEAF=1.00;MQ=43.38;QD=28.79;SOR=1.292	GT:AD:DP:GQ:PL	1/1:0,61:61:99:2773,187,0
2L	12452623	2L_12452623_SNP	A	T	2744.77	.	AC=2;AF=1.00;AN=2;DB;DP=61;ExcessHet=3.0103;FS=0.000;MLEAC=2;MLEAF=1.00;MQ=43.36;QD=32.51;SOR=1.217	GT:AD:DP:GQ:PL	1/1:0,59:59:99:2773,187,0
2L	12452674	2L_12452674_SNP	C	T	2147.77	.	AC=2;AF=1.00;AN=2;DB;DP=53;ExcessHet=3.0103;FS=0.000;MLEAC=2;MLEAF=1.00;MQ=43.93;QD=29.89;SOR=0.900	GT:AD:DP:GQ:PL	1/1:0,51:51:99:2176,153,0
2L	12452690	2L_12452690_SNP	G	A	2184.77	.	AC=2;AF=1.00;AN=2;DB;DP=53;ExcessHet=3.0103;FS=0.000;MLEAC=2;MLEAF=1.00;MQ=43.93;QD=24.87;SOR=0.941	GT:AD:DP:GQ:PL	1/1:0,52:52:99:2213,156,0
2L	12452774	2L_12452774_SNP	G	C	1387.77	.	AC=2;AF=1.00;AN=2;DB;DP=55;ExcessHet=3.0103;FS=0.000;MLEAC=2;MLEAF=1.00;MQ=43.96;QD=25.23;SOR=0.804	GT:AD:DP:GQ:PL	1/1:0,55:55:99:1416,163,0
2L	12452802	2L_12452802_SNP	G	A	1421.77	.	AC=2;AF=1.00;AN=2;DB;DP=55;ExcessHet=3.0103;FS=0.000;MLEAC=2;MLEAF=1.00;MQ=43.93;QD=25.85;SOR=0.729	GT:AD:DP:GQ:PL	1/1:0,55:55:99:1450,164,0
2L	12452874	2L_12452874_SNP	G	A	1497.77	.	AC=2;AF=1.00;AN=2;DB;DP=56;ExcessHet=3.0103;FS=0.000;MLEAC=2;MLEAF=1.00;MQ=43.93;QD=26.75;SOR=0.841	GT:AD:DP:GQ:PL	1/1:0,56:56:99:1526,168,0
2L	12452914	2L_12452914_SNP	C	G	1331.77	.	AC=2;AF=1.00;AN=2;DB;DP=51;ExcessHet=3.0103;FS=0.000;MLEAC=2;MLEAF=1.00;MQ=43.96;QD=26.11;SOR=1.314	GT:AD:DP:GQ:PL	1/1:0,51:51:99:1360,152,0
2L	12452928	2L_12452928_SNP	A	T	1375.77	.	AC=2;AF=1.00;AN=2;DB;DP=54;ExcessHet=3.0103;FS=0.000;MLEAC=2;MLEAF=1.00;MQ=43.96;QD=25.96;SOR=1.287	GT:AD:DP:GQ:PL	1/1:0,53:53:99:1404,158,0
2L	12452948	2L_12452948_SNP	G	A	1353.77	.	AC=2;AF=1.00;AN=2;DB;DP=51;ExcessHet=3.0103;FS=0.000;MLEAC=2;MLEAF=1.00;MQ=43.96;QD=26.54;SOR=1.094	GT:AD:DP:GQ:PL	1/1:0,51:51:99:1382,153,0
2L	12453015	2L_12453015_SNP	T	C	1073.77	.	AC=2;AF=1.00;AN=2;DB;DP=42;ExcessHet=3.0103;FS=0.000;MLEAC=2;MLEAF=1.00;MQ=43.93;QD=25.57;SOR=1.127	GT:AD:DP:GQ:PL	1/1:0,42:42:99:1102,125,0
2L	12453034	2L_12453034_SNP	T	C	1913.77	.	AC=2;AF=1.00;AN=2;DB;DP=44;ExcessHet=3.0103;FS=0.000;MLEAC=2;MLEAF=1.00;MQ=43.89;QD=24.40;SOR=0.990	GT:AD:DP:GQ:PL	1/1:0,44:44:99:1942,132,0
2L	12453042	2L_12453042_SNP	G	A	2043.77	.	AC=2;AF=1.00;AN=2;DB;DP=47;ExcessHet=3.0103;FS=0.000;MLEAC=2;MLEAF=1.00;MQ=43.90;QD=26.43;SOR=0.735	GT:AD:DP:GQ:PL	1/1:0,47:47:99:2072,144,0
2L	12453210	2L_12453210_SNP	C	G	1348.77	.	AC=2;AF=1.00;AN=2;DB;DP=51;ExcessHet=3.0103;FS=0.000;MLEAC=2;MLEAF=1.00;MQ=43.40;QD=26.45;SOR=1.436	GT:AD:DP:GQ:PL	1/1:0,51:51:99:1377,153,0
2L	12453236	.	TG	T	1689.73	.	AC=2;AF=1.00;AN=2;DP=57;ExcessHet=3.0103;FS=0.000;MLEAC=2;MLEAF=1.00;MQ=43.09;QD=30.17;SOR=1.528	GT:AD:DP:GQ:PL	1/1:0,56:56:99:1727,168,0
2L	12453287	2L_12453287_SNP	A	T	3076.77	.	AC=2;AF=1.00;AN=2;DB;DP=71;ExcessHet=3.0103;FS=0.000;MLEAC=2;MLEAF=1.00;MQ=42.91;QD=30.29;SOR=1.211	GT:AD:DP:GQ:PL	1/1:0,69:69:99:3105,208,0
2L	12453290	.	AAT	A	3112.73	.	AC=2;AF=1.00;AN=2;DP=71;ExcessHet=3.0103;FS=0.000;MLEAC=2;MLEAF=1.00;MQ=42.91;QD=31.90;SOR=1.211	GT:AD:DP:GQ:PL	1/1:0,69:69:99:3150,211,0
2L	12453294	.	A	C	3121.77	.	AC=2;AF=1.00;AN=2;DP=72;ExcessHet=3.0103;FS=0.000;MLEAC=2;MLEAF=1.00;MQ=42.93;QD=28.36;SOR=1.163	GT:AD:DP:GQ:PL	1/1:0,70:70:99:3150,211,0
2L	12453299	.	A	C	3132.77	.	AC=2;AF=1.00;AN=2;DP=71;ExcessHet=3.0103;FS=0.000;MLEAC=2;MLEAF=1.00;MQ=42.88;QD=39.55;SOR=1.131	GT:AD:DP:GQ:PL	1/1:0,69:69:99:3161,214,0
2L	12453313	.	CATAGAAT	C	2894.73	.	AC=2;AF=1.00;AN=2;DP=69;ExcessHet=3.0103;FS=0.000;MLEAC=2;MLEAF=1.00;MQ=42.99;QD=31.01;SOR=0.784	GT:AD:DP:GQ:PL	1/1:0,67:67:99:2932,202,0
2L	12453394	2L_12453394_SNP	C	T	1618.77	.	AC=2;AF=1.00;AN=2;DB;DP=62;ExcessHet=3.0103;FS=0.000;MLEAC=2;MLEAF=1.00;MQ=43.39;QD=26.11;SOR=0.826	GT:AD:DP:GQ:PL	1/1:0,62:62:99:1647,185,0
2L	12453427	2L_12453427_SNP	G	T	2541.77	.	AC=2;AF=1.00;AN=2;DB;DP=62;ExcessHet=3.0103;FS=0.000;MLEAC=2;MLEAF=1.00;MQ=43.45;QD=31.46;SOR=0.826	GT:AD:DP:GQ:PL	1/1:0,62:62:99:2570,187,0
2L	12453449	2L_12453449_SNP	T	G	2573.77	.	AC=2;AF=1.00;AN=2;DB;DP=57;ExcessHet=3.0103;FS=0.000;MLEAC=2;MLEAF=1.00;MQ=43.41;QD=31.36;SOR=0.800	GT:AD:DP:GQ:PL	1/1:0,57:57:99:2602,175,0
2L	12453458	.	GTT	G	2638.73	.	AC=2;AF=1.00;AN=2;DP=55;ExcessHet=3.0103;FS=0.000;MLEAC=2;MLEAF=1.00;MQ=43.43;QD=26.24;SOR=0.729	GT:AD:DP:GQ:PL	1/1:0,55:55:99:2676,181,0
2L	12453461	.	A	ACG	2511.73	.	AC=2;AF=1.00;AN=2;DP=55;ExcessHet=3.0103;FS=0.000;MLEAC=2;MLEAF=1.00;MQ=43.43;QD=26.83;SOR=0.729	GT:AD:DP:GQ:PL	1/1:0,55:55:99:2549,172,0
2L	12453527	2L_12453527_SNP	A	G	1665.77	.	AC=2;AF=1.00;AN=2;DB;DP=64;ExcessHet=3.0103;FS=0.000;MLEAC=2;MLEAF=1.00;MQ=43.75;QD=26.03;SOR=1.127	GT:AD:DP:GQ:PL	1/1:0,64:64:99:1694,191,0
2L	12453824	2L_12453824_SNP	T	A	1578.77	.	AC=2;AF=1.00;AN=2;DB;DP=57;ExcessHet=3.0103;FS=0.000;MLEAC=2;MLEAF=1.00;MQ=44.00;QD=27.70;SOR=0.960	GT:AD:DP:GQ:PL	1/1:0,57:57:99:1607,171,0
2L	12453971	2L_12453971_SNP	A	C	1626.77	.	AC=2;AF=1.00;AN=2;DB;DP=63;ExcessHet=3.0103;FS=0.000;MLEAC=2;MLEAF=1.00;MQ=43.97;QD=25.82;SOR=1.467	GT:AD:DP:GQ:PL	1/1:0,63:63:99:1655,187,0
2L	12454870	.	A	C	1500.77	.	AC=2;AF=1.00;AN=2;DP=56;ExcessHet=3.0103;FS=0.000;MLEAC=2;MLEAF=1.00;MQ=43.97;QD=26.80;SOR=0.841	GT:AD:DP:GQ:PL	1/1:0,56:56:99:1529,168,0
2L	12454947	2L_12454947_SNP	A	C	1398.77	.	AC=2;AF=1.00;AN=2;DB;DP=52;ExcessHet=3.0103;FS=0.000;MLEAC=2;MLEAF=1.00;MQ=43.92;QD=26.90;SOR=1.136	GT:AD:DP:GQ:PL	1/1:0,52:52:99:1427,156,0
2L	12455301	.	A	G	1734.77	.	AC=2;AF=1.00;AN=2;DP=63;ExcessHet=3.0103;FS=0.000;MLEAC=2;MLEAF=1.00;MQ=44.00;QD=27.54;SOR=1.802	GT:AD:DP:GQ:PL	1/1:0,63:63:99:1763,189,0
2L	12455560	.	A	T	3239.77	.	AC=2;AF=1.00;AN=2;DP=73;ExcessHet=3.0103;FS=0.000;MLEAC=2;MLEAF=1.00;MQ=43.73;QD=32.18;SOR=1.032	GT:AD:DP:GQ:PL	1/1:0,73:73:99:3268,220,0
2L	12455563	.	A	T	3239.77	.	AC=2;AF=1.00;AN=2;DP=73;ExcessHet=3.0103;FS=0.000;MLEAC=2;MLEAF=1.00;MQ=43.73;QD=29.98;SOR=1.032	GT:AD:DP:GQ:PL	1/1:0,73:73:99:3268,220,0
2L	12456639	.	CT	C	929.73	.	AC=2;AF=1.00;AN=2;DP=57;ExcessHet=3.0103;FS=0.000;MLEAC=2;MLEAF=1.00;MQ=44.00;QD=20.21;SOR=1.954	GT:AD:DP:GQ:PL	1/1:0,46:46:99:967,136,0
2L	12457044	2L_12457044_SNP	C	T	1993.77	.	AC=2;AF=1.00;AN=2;DB;DP=75;ExcessHet=3.0103;FS=0.000;MLEAC=2;MLEAF=1.00;MQ=43.94;QD=26.94;SOR=1.457	GT:AD:DP:GQ:PL	1/1:0,74:74:99:2022,221,0
2L	12457085	2L_12457085_SNP	C	T	1928.77	.	AC=2;AF=1.00;AN=2;BaseQRankSum=-1.428;ClippingRankSum=0.000;DB;DP=76;ExcessHet=3.0103;FS=0.000;MLEAC=2;MLEAF=1.00;MQ=43.94;MQRankSum=-0.083;QD=25.72;ReadPosRankSum=-0.463;SOR=0.505	GT:AD:DP:GQ:PL	1/1:1,74:75:99:1957,195,0
2L	12457619	2L_12457619_SNP	A	G	1364.77	.	AC=2;AF=1.00;AN=2;DB;DP=54;ExcessHet=3.0103;FS=0.000;MLEAC=2;MLEAF=1.00;MQ=43.95;QD=25.75;SOR=1.077	GT:AD:DP:GQ:PL	1/1:0,53:53:99:1393,157,0
2L	12457812	.	T	TCACCTGCTG	2094.73	.	AC=2;AF=1.00;AN=2;DP=55;ExcessHet=3.0103;FS=0.000;MLEAC=2;MLEAF=1.00;MQ=43.79;QD=28.97;SOR=1.426	GT:AD:DP:GQ:PL	1/1:0,48:48:99:2132,143,0
2L	12458170	2L_12458170_SNP	T	C	1140.77	.	AC=2;AF=1.00;AN=2;DB;DP=42;ExcessHet=3.0103;FS=0.000;MLEAC=2;MLEAF=1.00;MQ=43.72;QD=27.16;SOR=0.788	GT:AD:DP:GQ:PL	1/1:0,42:42:99:1169,126,0
2L	12458229	2L_12458229_SNP	A	T	1476.77	.	AC=2;AF=1.00;AN=2;DB;DP=53;ExcessHet=3.0103;FS=0.000;MLEAC=2;MLEAF=1.00;MQ=43.00;QD=27.86;SOR=1.179	GT:AD:DP:GQ:PL	1/1:0,53:53:99:1505,159,0
2L	12458248	2L_12458248_SNP	G	T	1519.77	.	AC=2;AF=1.00;AN=2;DB;DP=55;ExcessHet=3.0103;FS=0.000;MLEAC=2;MLEAF=1.00;MQ=42.82;QD=27.63;SOR=1.371	GT:AD:DP:GQ:PL	1/1:0,55:55:99:1548,165,0
2L	12458294	.	TCG	T	2702.73	.	AC=2;AF=1.00;AN=2;DP=62;ExcessHet=3.0103;FS=0.000;MLEAC=2;MLEAF=1.00;MQ=43.18;QD=28.15;SOR=1.392	GT:AD:DP:GQ:PL	1/1:0,61:61:99:2740,184,0
2L	12458298	.	A	ATT	2747.73	.	AC=2;AF=1.00;AN=2;DP=61;ExcessHet=3.0103;FS=0.000;MLEAC=2;MLEAF=1.00;MQ=43.20;QD=29.12;SOR=1.392	GT:AD:DP:GQ:PL	1/1:0,61:61:99:2785,187,0
2L	12458303	2L_12458303_SNP	C	T	2743.77	.	AC=2;AF=1.00;AN=2;DB;DP=61;ExcessHet=3.0103;FS=0.000;MLEAC=2;MLEAF=1.00;MQ=43.17;QD=28.25;SOR=1.392	GT:AD:DP:GQ:PL	1/1:0,61:61:99:2772,187,0
2L	12458308	2L_12458308_SNP	G	C	2743.77	.	AC=2;AF=1.00;AN=2;DB;DP=61;ExcessHet=3.0103;FS=0.000;MLEAC=2;MLEAF=1.00;MQ=43.20;QD=33.31;SOR=1.498	GT:AD:DP:GQ:PL	1/1:0,61:61:99:2772,187,0
2L	12458320	2L_12458320_SNP	C	A	1880.77	.	AC=2;AF=1.00;AN=2;DB;DP=69;ExcessHet=3.0103;FS=0.000;MLEAC=2;MLEAF=1.00;MQ=43.24;QD=27.26;SOR=1.211	GT:AD:DP:GQ:PL	1/1:0,69:69:99:1909,207,0
2L	12458354	2L_12458354_SNP	C	A	2909.77	.	AC=2;AF=1.00;AN=2;DB;DP=65;ExcessHet=3.0103;FS=0.000;MLEAC=2;MLEAF=1.00;MQ=43.25;QD=28.72;SOR=1.078	GT:AD:DP:GQ:PL	1/1:0,65:65:99:2938,199,0
2L	12458357	2L_12458357_SNP	A	C	2876.77	.	AC=2;AF=1.00;AN=2;DB;DP=64;ExcessHet=3.0103;FS=0.000;MLEAC=2;MLEAF=1.00;MQ=43.24;QD=29.11;SOR=1.127	GT:AD:DP:GQ:PL	1/1:0,64:64:99:2905,196,0
2L	12458364	2L_12458364_SNP	T	A	2831.77	.	AC=2;AF=1.00;AN=2;DB;DP=63;ExcessHet=3.0103;FS=0.000;MLEAC=2;MLEAF=1.00;MQ=43.23;QD=29.22;SOR=1.179	GT:AD:DP:GQ:PL	1/1:0,63:63:99:2860,193,0
2L	12458411	2L_12458411_SNP	T	C	1401.77	.	AC=2;AF=1.00;AN=2;DB;DP=52;ExcessHet=3.0103;FS=0.000;MLEAC=2;MLEAF=1.00;MQ=43.25;QD=26.96;SOR=0.853	GT:AD:DP:GQ:PL	1/1:0,52:52:99:1430,156,0
2L	12458427	2L_12458427_SNP	C	G	2633.77	.	AC=2;AF=1.00;AN=2;DB;DP=59;ExcessHet=3.0103;FS=0.000;MLEAC=2;MLEAF=1.00;MQ=43.41;QD=30.13;SOR=1.034	GT:AD:DP:GQ:PL	1/1:0,59:59:99:2662,187,0
2L	12458429	.	AG	A	2624.73	.	AC=2;AF=1.00;AN=2;DP=61;ExcessHet=3.0103;FS=0.000;MLEAC=2;MLEAF=1.00;MQ=43.43;QD=31.29;SOR=1.107	GT:AD:DP:GQ:PL	1/1:0,61:61:99:2662,187,0
2L	12458454	2L_12458454_SNP	A	C	1572.77	.	AC=2;AF=1.00;AN=2;DB;DP=59;ExcessHet=3.0103;FS=0.000;MLEAC=2;MLEAF=1.00;MQ=43.77;QD=27.12;SOR=0.914	GT:AD:DP:GQ:PL	1/1:0,58:58:99:1601,174,0
2L	12458735	2L_12458735_SNP	T	C	1659.77	.	AC=2;AF=1.00;AN=2;DB;DP=66;ExcessHet=3.0103;FS=0.000;MLEAC=2;MLEAF=1.00;MQ=43.91;QD=25.15;SOR=1.196	GT:AD:DP:GQ:PL	1/1:0,66:66:99:1688,194,0
2L	12458951	2L_12458951_SNP	G	A	1020.77	.	AC=2;AF=1.00;AN=2;DB;DP=39;ExcessHet=3.0103;FS=0.000;MLEAC=2;MLEAF=1.00;MQ=44.00;QD=26.86;SOR=1.179	GT:AD:DP:GQ:PL	1/1:0,38:38:99:1049,114,0
2L	12459095	.	GT	G	770.73	.	AC=2;AF=1.00;AN=2;BaseQRankSum=-0.090;ClippingRankSum=0.000;DP=45;ExcessHet=3.0103;FS=7.227;MLEAC=2;MLEAF=1.00;MQ=44.25;MQRankSum=0.331;QD=17.92;ReadPosRankSum=-0.288;SOR=0.713	GT:AD:DP:GQ:PL	1/1:2,41:43:85:808,85,0
2L	12459199	2L_12459199_SNP	G	A	1013.77	.	AC=2;AF=1.00;AN=2;DB;DP=39;ExcessHet=3.0103;FS=0.000;MLEAC=2;MLEAF=1.00;MQ=43.95;QD=25.99;SOR=0.850	GT:AD:DP:GQ:PL	1/1:0,39:39:99:1042,117,0
2L	12459308	2L_12459308_SNP	A	G	2169.77	.	AC=2;AF=1.00;AN=2;DB;DP=48;ExcessHet=3.0103;FS=0.000;MLEAC=2;MLEAF=1.00;MQ=43.82;QD=29.12;SOR=0.693	GT:AD:DP:GQ:PL	1/1:0,48:48:99:2198,147,0
2L	12459312	2L_12459312_SNP	T	C	2214.77	.	AC=2;AF=1.00;AN=2;DB;DP=49;ExcessHet=3.0103;FS=0.000;MLEAC=2;MLEAF=1.00;MQ=43.82;QD=34.89;SOR=0.733	GT:AD:DP:GQ:PL	1/1:0,49:49:99:2243,151,0
2L	12459314	.	A	AGCATTTC	2347.73	.	AC=2;AF=1.00;AN=2;DP=49;ExcessHet=3.0103;FS=0.000;MLEAC=2;MLEAF=1.00;MQ=43.82;QD=34.06;SOR=0.733	GT:AD:DP:GQ:PL	1/1:0,49:49:99:2385,159,0
2L	12459513	.	C	CAGG	2346.73	.	AC=2;AF=1.00;AN=2;DP=53;ExcessHet=3.0103;FS=0.000;MLEAC=2;MLEAF=1.00;MQ=43.83;QD=31.06;SOR=0.941	GT:AD:DP:GQ:PL	1/1:0,52:52:99:2384,162,0
2L	12459569	2L_12459569_SNP	T	C	1507.77	.	AC=2;AF=1.00;AN=2;DB;DP=56;ExcessHet=3.0103;FS=0.000;MLEAC=2;MLEAF=1.00;MQ=43.88;QD=26.92;SOR=0.765	GT:AD:DP:GQ:PL	1/1:0,56:56:99:1536,168,0
2L	12459659	2L_12459659_SNP	T	A	1434.77	.	AC=2;AF=1.00;AN=2;DB;DP=52;ExcessHet=3.0103;FS=0.000;MLEAC=2;MLEAF=1.00;MQ=43.89;QD=27.59;SOR=0.853	GT:AD:DP:GQ:PL	1/1:0,52:52:99:1463,156,0
2L	12459740	.	T	TAC	2347.73	.	AC=2;AF=1.00;AN=2;DP=53;ExcessHet=3.0103;FS=0.000;MLEAC=2;MLEAF=1.00;MQ=43.82;QD=28.19;SOR=1.314	GT:AD:DP:GQ:PL	1/1:0,51:51:99:2385,160,0
2L	12459743	2L_12459743_SNP	G	A	2401.77	.	AC=2;AF=1.00;AN=2;DB;DP=53;ExcessHet=3.0103;FS=0.000;MLEAC=2;MLEAF=1.00;MQ=43.71;QD=31.75;SOR=1.402	GT:AD:DP:GQ:PL	1/1:0,53:53:99:2430,163,0
2L	12459746	.	T	C	2446.77	.	AC=2;AF=1.00;AN=2;DP=54;ExcessHet=3.0103;FS=0.000;MLEAC=2;MLEAF=1.00;MQ=43.71;QD=28.29;SOR=1.329	GT:AD:DP:GQ:PL	1/1:0,54:54:99:2475,166,0
2L	12459747	.	G	A	2491.77	.	AC=2;AF=1.00;AN=2;DP=54;ExcessHet=3.0103;FS=0.000;MLEAC=2;MLEAF=1.00;MQ=43.71;QD=27.74;SOR=1.329	GT:AD:DP:GQ:PL	1/1:0,54:54:99:2520,169,0
2L	12459749	2L_12459749_SNP	G	A	2671.77	.	AC=2;AF=1.00;AN=2;DB;DP=56;ExcessHet=3.0103;FS=0.000;MLEAC=2;MLEAF=1.00;MQ=43.72;QD=27.25;SOR=1.199	GT:AD:DP:GQ:PL	1/1:0,56:56:99:2700,181,0
2L	12459757	.	A	T	2108.77	.	AC=2;AF=1.00;AN=2;BaseQRankSum=1.194;ClippingRankSum=0.000;DP=61;ExcessHet=3.0103;FS=0.000;MLEAC=2;MLEAF=1.00;MQ=43.75;MQRankSum=-0.472;QD=33.28;ReadPosRankSum=-0.073;SOR=1.157	GT:AD:DP:GQ:PL	1/1:2,50:52:66:2137,66,0
2L	12459771	.	T	TAA	2308.73	.	AC=2;AF=1.00;AN=2;DP=54;ExcessHet=3.0103;FS=0.000;MLEAC=2;MLEAF=1.00;MQ=43.71;QD=35.32;SOR=1.157	GT:AD:DP:GQ:PL	1/1:0,52:52:99:2346,159,0
2L	12459871	.	C	G	2386.77	.	AC=2;AF=1.00;AN=2;DP=55;ExcessHet=3.0103;FS=0.000;MLEAC=2;MLEAF=1.00;MQ=43.86;QD=28.03;SOR=0.931	GT:AD:DP:GQ:PL	1/1:0,54:54:99:2415,166,0
2L	12459872	2L_12459872_SNP	G	A	2386.77	.	AC=2;AF=1.00;AN=2;DB;DP=56;ExcessHet=3.0103;FS=0.000;MLEAC=2;MLEAF=1.00;MQ=43.87;QD=30.08;SOR=0.970	GT:AD:DP:GQ:PL	1/1:0,55:55:99:2415,166,0
2L	12460117	.	T	G	1495.77	.	AC=2;AF=1.00;AN=2;DP=58;ExcessHet=3.0103;FS=0.000;MLEAC=2;MLEAF=1.00;MQ=43.48;QD=26.24;SOR=1.047	GT:AD:DP:GQ:PL	1/1:0,57:57:99:1524,171,0
2L	12460402	.	C	CTT	1605.73	.	AC=2;AF=1.00;AN=2;BaseQRankSum=0.473;ClippingRankSum=0.000;DP=59;ExcessHet=3.0103;FS=0.000;MLEAC=2;MLEAF=1.00;MQ=43.97;MQRankSum=0.000;QD=28.17;ReadPosRankSum=-1.501;SOR=0.458	GT:AD:DP:GQ:PL	1/1:1,56:57:99:1643,136,0
2L	12460459	2L_12460459_SNP	G	A	1506.77	.	AC=2;AF=1.00;AN=2;DB;DP=56;ExcessHet=3.0103;FS=0.000;MLEAC=2;MLEAF=1.00;MQ=43.97;QD=26.91;SOR=2.066	GT:AD:DP:GQ:PL	1/1:0,56:56:99:1535,168,0
2L	12460478	2L_12460478_SNP	T	C	1416.77	.	AC=2;AF=1.00;AN=2;DB;DP=53;ExcessHet=3.0103;FS=0.000;MLEAC=2;MLEAF=1.00;MQ=43.96;QD=26.73;SOR=1.654	GT:AD:DP:GQ:PL	1/1:0,53:53:99:1445,158,0
2L	12460561	2L_12460561_SNP	G	T	1336.77	.	AC=2;AF=1.00;AN=2;DB;DP=51;ExcessHet=3.0103;FS=0.000;MLEAC=2;MLEAF=1.00;MQ=43.92;QD=26.74;SOR=1.390	GT:AD:DP:GQ:PL	1/1:0,50:50:99:1365,149,0
2L	12460670	2L_12460670_SNP	C	T	849.77	.	AC=2;AF=1.00;AN=2;DB;DP=33;ExcessHet=3.0103;FS=0.000;MLEAC=2;MLEAF=1.00;MQ=44.00;QD=25.75;SOR=1.542	GT:AD:DP:GQ:PL	1/1:0,33:33:99:878,99,0
2L	12460709	.	TTTTA	T	758.73	.	AC=2;AF=1.00;AN=2;BaseQRankSum=-1.133;ClippingRankSum=0.000;DP=53;ExcessHet=3.0103;FS=0.000;MLEAC=2;MLEAF=1.00;MQ=43.50;MQRankSum=-0.315;QD=16.49;ReadPosRankSum=-0.334;SOR=1.157	GT:AD:DP:GQ:PL	1/1:3,43:46:74:796,74,0
2L	12460718	2L_12460718_SNP	T	A	1059.77	.	AC=2;AF=1.00;AN=2;DB;DP=52;ExcessHet=3.0103;FS=0.000;MLEAC=2;MLEAF=1.00;MQ=43.49;QD=21.63;SOR=1.473	GT:AD:DP:GQ:PL	1/1:0,49:49:99:1088,146,0
2L	12460872	2L_12460872_SNP	G	T	1672.77	.	AC=2;AF=1.00;AN=2;DB;DP=62;ExcessHet=3.0103;FS=0.000;MLEAC=2;MLEAF=1.00;MQ=43.97;QD=26.98;SOR=0.758	GT:AD:DP:GQ:PL	1/1:0,62:62:99:1701,186,0
2L	12460913	2L_12460913_SNP	A	G	1818.77	.	AC=2;AF=1.00;AN=2;DB;DP=69;ExcessHet=3.0103;FS=0.000;MLEAC=2;MLEAF=1.00;MQ=43.97;QD=26.75;SOR=0.814	GT:AD:DP:GQ:PL	1/1:0,68:68:99:1847,204,0
2L	12461102	.	TAA	T	2799.73	.	AC=2;AF=1.00;AN=2;DP=73;ExcessHet=3.0103;FS=0.000;MLEAC=2;MLEAF=1.00;MQ=43.97;QD=31.32;SOR=0.840	GT:AD:DP:GQ:PL	1/1:0,71:71:99:2837,214,0
2L	12461154	.	AT	A	1242.73	.	AC=2;AF=1.00;AN=2;DP=70;ExcessHet=3.0103;FS=0.000;MLEAC=2;MLEAF=1.00;MQ=43.94;QD=19.73;SOR=2.056	GT:AD:DP:GQ:PL	1/1:0,63:63:99:1280,187,0
2L	12461199	2L_12461199_SNP	T	C	1679.77	.	AC=2;AF=1.00;AN=2;DB;DP=64;ExcessHet=3.0103;FS=0.000;MLEAC=2;MLEAF=1.00;MQ=43.94;QD=26.25;SOR=2.093	GT:AD:DP:GQ:PL	1/1:0,64:64:99:1708,191,0
2L	12461622	2L_12461622_SNP	A	T	1579.77	.	AC=2;AF=1.00;AN=2;DB;DP=59;ExcessHet=3.0103;FS=0.000;MLEAC=2;MLEAF=1.00;MQ=43.93;QD=26.78;SOR=0.796	GT:AD:DP:GQ:PL	1/1:0,59:59:99:1608,176,0
2L	12461697	.	AT	A	1231.73	.	AC=2;AF=1.00;AN=2;DP=59;ExcessHet=3.0103;FS=0.000;MLEAC=2;MLEAF=1.00;MQ=43.97;QD=21.24;SOR=0.914	GT:AD:DP:GQ:PL	1/1:0,58:58:99:1269,173,0
2L	12461721	.	A	ATT	1671.73	.	AC=2;AF=1.00;AN=2;DP=60;ExcessHet=3.0103;FS=0.000;MLEAC=2;MLEAF=1.00;MQ=43.97;QD=30.40;SOR=1.061	GT:AD:DP:GQ:PL	1/1:0,55:55:99:1709,164,0
2L	12461899	2L_12461899_SNP	C	T	1758.77	.	AC=2;AF=1.00;AN=2;DB;DP=66;ExcessHet=3.0103;FS=0.000;MLEAC=2;MLEAF=1.00;MQ=43.53;QD=26.65;SOR=0.957	GT:AD:DP:GQ:PL	1/1:0,66:66:99:1787,198,0
2L	12461954	2L_12461954_SNP	C	G	1510.77	.	AC=2;AF=1.00;AN=2;DB;DP=57;ExcessHet=3.0103;FS=0.000;MLEAC=2;MLEAF=1.00;MQ=44.00;QD=26.50;SOR=1.047	GT:AD:DP:GQ:PL	1/1:0,57:57:99:1539,171,0
2L	12461984	2L_12461984_SNP	C	A	1539.77	.	AC=2;AF=1.00;AN=2;DB;DP=58;ExcessHet=3.0103;FS=0.000;MLEAC=2;MLEAF=1.00;MQ=43.93;QD=26.55;SOR=0.762	GT:AD:DP:GQ:PL	1/1:0,58:58:99:1568,173,0
2L	12462034	2L_12462034_SNP	C	A	2817.77	.	AC=2;AF=1.00;AN=2;DB;DP=65;ExcessHet=3.0103;FS=0.000;MLEAC=2;MLEAF=1.00;MQ=43.88;QD=31.20;SOR=1.000	GT:AD:DP:GQ:PL	1/1:0,65:65:99:2846,199,0
2L	12462058	2L_12462058_DEL	AAATATATGG	A	3455.73	.	AC=2;AF=1.00;AN=2;DB;DP=74;ExcessHet=3.0103;FS=0.000;MLEAC=2;MLEAF=1.00;MQ=43.87;QD=27.19;SOR=0.927	GT:AD:DP:GQ:PL	1/1:0,74:74:99:3493,235,0
2L	12462071	2L_12462071_DEL	AC	A	3382.73	.	AC=2;AF=1.00;AN=2;DB;DP=74;ExcessHet=3.0103;FS=0.000;MLEAC=2;MLEAF=1.00;MQ=43.87;QD=22.28;SOR=0.992	GT:AD:DP:GQ:PL	1/1:0,74:74:99:3420,229,0
2L	12462074	2L_12462074_SNP	G	A	3301.77	.	AC=2;AF=1.00;AN=2;DB;DP=73;ExcessHet=3.0103;FS=0.000;MLEAC=2;MLEAF=1.00;MQ=43.87;QD=24.47;SOR=0.963	GT:AD:DP:GQ:PL	1/1:0,73:73:99:3330,223,0
2L	12462115	2L_12462115_SNP	A	G	2126.77	.	AC=2;AF=1.00;AN=2;DB;DP=81;ExcessHet=3.0103;FS=0.000;MLEAC=2;MLEAF=1.00;MQ=43.72;QD=26.26;SOR=0.995	GT:AD:DP:GQ:PL	1/1:0,81:81:99:2155,242,0
2L	12462210	2L_12462210_SNP	G	A	2056.77	.	AC=2;AF=1.00;AN=2;DB;DP=75;ExcessHet=3.0103;FS=0.000;MLEAC=2;MLEAF=1.00;MQ=43.97;QD=27.42;SOR=0.892	GT:AD:DP:GQ:PL	1/1:0,75:75:99:2085,224,0
2L	12462237	2L_12462237_SNP	A	T	1896.77	.	AC=2;AF=1.00;AN=2;DB;DP=71;ExcessHet=3.0103;FS=0.000;MLEAC=2;MLEAF=1.00;MQ=43.97;QD=26.72;SOR=0.721	GT:AD:DP:GQ:PL	1/1:0,71:71:99:1925,213,0
2L	12462428	.	G	GAAAAAT	2551.73	.	AC=2;AF=1.00;AN=2;DP=60;ExcessHet=3.0103;FS=0.000;MLEAC=2;MLEAF=1.00;MQ=43.46;QD=29.85;SOR=1.101	GT:AD:DP:GQ:PL	1/1:0,56:56:99:2589,177,0
2L	12462709	.	G	GTTTTTTT	1380.73	.	AC=2;AF=1.00;AN=2;DP=31;ExcessHet=3.0103;FS=0.000;MLEAC=1;MLEAF=0.500;MQ=43.68;QD=28.38;SOR=3.258	GT:AD:DP:GQ:PL	1/1:0,28:28:99:1411,99,0
2L	12462804	2L_12462804_SNP	C	A	1795.77	.	AC=2;AF=1.00;AN=2;DB;DP=41;ExcessHet=3.0103;FS=0.000;MLEAC=2;MLEAF=1.00;MQ=43.65;QD=32.91;SOR=0.902	GT:AD:DP:GQ:PL	1/1:0,40:40:99:1824,126,0
2L	12462808	2L_12462808_SNP	C	T	1795.77	.	AC=2;AF=1.00;AN=2;DB;DP=41;ExcessHet=3.0103;FS=0.000;MLEAC=2;MLEAF=1.00;MQ=43.65;QD=32.71;SOR=0.793	GT:AD:DP:GQ:PL	1/1:0,40:40:99:1824,126,0
2L	12462866	2L_12462866_SNP	A	T	1377.77	.	AC=2;AF=1.00;AN=2;DB;DP=52;ExcessHet=3.0103;FS=0.000;MLEAC=2;MLEAF=1.00;MQ=43.89;QD=26.50;SOR=1.358	GT:AD:DP:GQ:PL	1/1:0,52:52:99:1406,156,0
2L	12463152	2L_12463152_SNP	T	G	1535.77	.	AC=2;AF=1.00;AN=2;DB;DP=59;ExcessHet=3.0103;FS=0.000;MLEAC=2;MLEAF=1.00;MQ=43.09;QD=26.48;SOR=0.997	GT:AD:DP:GQ:PL	1/1:0,58:58:99:1564,174,0
2L	12463299	2L_12463299_SNP	G	A	1355.77	.	AC=2;AF=1.00;AN=2;BaseQRankSum=0.178;ClippingRankSum=0.000;DB;DP=53;ExcessHet=3.0103;FS=3.181;MLEAC=2;MLEAF=1.00;MQ=43.25;MQRankSum=-0.528;QD=26.07;ReadPosRankSum=1.577;SOR=0.408	GT:AD:DP:GQ:PL	1/1:1,51:52:99:1384,128,0
2L	12463358	2L_12463358_SNP	G	A	1451.77	.	AC=2;AF=1.00;AN=2;DB;DP=53;ExcessHet=3.0103;FS=0.000;MLEAC=2;MLEAF=1.00;MQ=41.00;QD=27.39;SOR=1.402	GT:AD:DP:GQ:PL	1/1:0,53:53:99:1480,159,0
2L	12463400	.	TC	T	1973.73	.	AC=2;AF=1.00;AN=2;DP=45;ExcessHet=3.0103;FS=0.000;MLEAC=2;MLEAF=1.00;MQ=39.19;QD=25.89;SOR=1.880	GT:AD:DP:GQ:PL	1/1:0,45:45:99:2011,138,0
2L	12463414	.	G	GGTGTGT	2225.73	.	AC=2;AF=1.00;AN=2;DP=46;ExcessHet=3.0103;FS=0.000;MLEAC=2;MLEAF=1.00;MQ=38.93;QD=33.78;SOR=1.501	GT:AD:DP:GQ:PL	1/1:0,46:46:99:2263,156,0
2L	12463417	2L_12463417_SNP	A	G	2086.77	.	AC=2;AF=1.00;AN=2;DB;DP=46;ExcessHet=3.0103;FS=0.000;MLEAC=2;MLEAF=1.00;MQ=39.19;QD=23.42;SOR=1.464	GT:AD:DP:GQ:PL	1/1:0,46:46:99:2115,141,0
2L	12463421	.	CGAAGAAATCATCAACACA	C	1987.73	.	AC=2;AF=1.00;AN=2;DP=45;ExcessHet=3.0103;FS=0.000;MLEAC=2;MLEAF=1.00;MQ=39.08;QD=29.61;SOR=1.559	GT:AD:DP:GQ:PL	1/1:0,45:45:99:2025,135,0
2L	12463442	.	CA	C	1987.73	.	AC=2;AF=1.00;AN=2;DP=43;ExcessHet=3.0103;FS=0.000;MLEAC=2;MLEAF=1.00;MQ=38.83;QD=31.20;SOR=1.455	GT:AD:DP:GQ:PL	1/1:0,43:43:99:2025,135,0
2L	12463450	.	A	C	704.98	.	AC=2;AF=1.00;AN=2;BaseQRankSum=-0.583;ClippingRankSum=0.000;DP=47;ExcessHet=3.0103;FS=0.000;MLEAC=2;MLEAF=1.00;MQ=39.25;MQRankSum=-1.377;QD=16.79;SOR=1.027	GT:AD:DP:GQ:PL	1/1:5,37:42:13:733,13,0
2L	12463452	.	C	CTTGAA	2643.73	.	AC=2;AF=1.00;AN=2;DP=51;ExcessHet=3.0103;FS=0.000;MLEAC=2;MLEAF=1.00;MQ=39.56;QD=29.60;SOR=1.094	GT:AD:DP:GQ:PL	1/1:0,51:51:99:2681,181,0
2L	12463472	2L_12463472_SNP	A	C	2497.77	.	AC=2;AF=1.00;AN=2;DB;DP=60;ExcessHet=3.0103;FS=0.000;MLEAC=2;MLEAF=1.00;MQ=40.46;QD=32.92;SOR=0.831	GT:AD:DP:GQ:PL	1/1:0,60:60:99:2526,181,0
2L	12463523	.	GAAATTAA	G	2502.73	.	AC=2;AF=1.00;AN=2;DP=61;ExcessHet=3.0103;FS=0.000;MLEAC=2;MLEAF=1.00;MQ=41.78;QD=31.85;SOR=0.960	GT:AD:DP:GQ:PL	1/1:0,57:57:99:2540,172,0
2L	12463636	2L_12463636_SNP	G	C	1496.77	.	AC=2;AF=1.00;AN=2;BaseQRankSum=-0.506;ClippingRankSum=0.000;DB;DP=58;ExcessHet=3.0103;FS=0.000;MLEAC=2;MLEAF=1.00;MQ=42.48;MQRankSum=-0.943;QD=25.81;ReadPosRankSum=-0.645;SOR=0.535	GT:AD:DP:GQ:PL	1/1:1,57:58:99:1525,146,0
2L	12463706	2L_12463706_SNP	A	G	2493.77	.	AC=2;AF=1.00;AN=2;BaseQRankSum=-0.317;ClippingRankSum=0.000;DB;DP=59;ExcessHet=3.0103;FS=0.000;MLEAC=2;MLEAF=1.00;MQ=42.57;MQRankSum=-0.873;QD=32.13;ReadPosRankSum=0.652;SOR=0.283	GT:AD:DP:GQ:PL	1/1:1,58:59:99:2522,159,0
2L	12463729	2L_12463729_SNP	A	T	2518.77	.	AC=2;AF=1.00;AN=2;DB;DP=55;ExcessHet=3.0103;FS=0.000;MLEAC=2;MLEAF=1.00;MQ=42.18;QD=32.46;SOR=0.804	GT:AD:DP:GQ:PL	1/1:0,55:55:99:2547,150,0
2L	12463753	2L_12463753_SNP	A	T	2446.77	.	AC=2;AF=1.00;AN=2;DB;DP=54;ExcessHet=3.0103;FS=0.000;MLEAC=2;MLEAF=1.00;MQ=41.74;QD=25.69;SOR=0.846	GT:AD:DP:GQ:PL	1/1:0,54:54:99:2475,166,0
2L	12463758	2L_12463758_SNP	A	G	2581.77	.	AC=2;AF=1.00;AN=2;DB;DP=56;ExcessHet=3.0103;FS=0.000;MLEAC=2;MLEAF=1.00;MQ=41.75;QD=33.07;SOR=0.841	GT:AD:DP:GQ:PL	1/1:0,56:56:99:2610,175,0
2L	12463770	2L_12463770_SNP	A	C	2626.77	.	AC=2;AF=1.00;AN=2;DB;DP=59;ExcessHet=3.0103;FS=0.000;MLEAC=2;MLEAF=1.00;MQ=41.76;QD=33.71;SOR=0.796	GT:AD:DP:GQ:PL	1/1:0,59:59:99:2655,178,0
2L	12463793	2L_12463793_SNP	T	C	2491.77	.	AC=2;AF=1.00;AN=2;DB;DP=56;ExcessHet=3.0103;FS=0.000;MLEAC=2;MLEAF=1.00;MQ=41.50;QD=30.44;SOR=0.841	GT:AD:DP:GQ:PL	1/1:0,56:56:99:2520,169,0
2L	12463807	2L_12463807_DEL	GTATTAGGCATTC	G	2167.73	.	AC=2;AF=1.00;AN=2;DB;DP=47;ExcessHet=3.0103;FS=0.000;MLEAC=2;MLEAF=1.00;MQ=41.13;QD=24.43;SOR=0.735	GT:AD:DP:GQ:PL	1/1:0,47:47:99:2205,148,0
2L	12463849	2L_12463849_SNP	A	G	2152.77	.	AC=2;AF=1.00;AN=2;DB;DP=48;ExcessHet=3.0103;FS=0.000;MLEAC=2;MLEAF=1.00;MQ=40.66;QD=27.62;SOR=0.963	GT:AD:DP:GQ:PL	1/1:0,48:48:99:2181,148,0
2L	12463851	2L_12463851_DEL	TATAC	T	2188.73	.	AC=2;AF=1.00;AN=2;DB;DP=49;ExcessHet=3.0103;FS=0.000;MLEAC=2;MLEAF=1.00;MQ=40.73;QD=30.67;SOR=0.909	GT:AD:DP:GQ:PL	1/1:0,49:49:99:2226,150,0
2L	12463864	2L_12463864_SNP	A	T	2292.77	.	AC=2;AF=1.00;AN=2;DB;DP=50;ExcessHet=3.0103;FS=0.000;MLEAC=2;MLEAF=1.00;MQ=41.04;QD=31.94;SOR=0.693	GT:AD:DP:GQ:PL	1/1:0,50:50:99:2321,157,0
2L	12463868	2L_12463868_SNP	G	C	2202.77	.	AC=2;AF=1.00;AN=2;DB;DP=48;ExcessHet=3.0103;FS=0.000;MLEAC=2;MLEAF=1.00;MQ=41.29;QD=31.16;SOR=0.776	GT:AD:DP:GQ:PL	1/1:0,48:48:99:2231,151,0
2L	12463999	2L_12463999_SNP	G	A	1351.77	.	AC=2;AF=1.00;AN=2;DB;DP=51;ExcessHet=3.0103;FS=0.000;MLEAC=2;MLEAF=1.00;MQ=43.62;QD=27.04;SOR=1.051	GT:AD:DP:GQ:PL	1/1:0,50:50:99:1380,149,0
2L	12464072	.	AG	A	2079.73	.	AC=2;AF=1.00;AN=2;DP=49;ExcessHet=3.0103;FS=0.000;MLEAC=2;MLEAF=1.00;MQ=43.56;QD=27.22;SOR=0.776	GT:AD:DP:GQ:PL	1/1:0,48:48:99:2117,147,0
2L	12464089	.	C	G	2064.77	.	AC=2;AF=1.00;AN=2;DP=48;ExcessHet=3.0103;FS=0.000;MLEAC=2;MLEAF=1.00;MQ=43.55;QD=32.98;SOR=0.776	GT:AD:DP:GQ:PL	1/1:0,48:48:99:2093,147,0
2L	12464150	2L_12464150_SNP	G	A	1483.77	.	AC=2;AF=1.00;AN=2;DB;DP=55;ExcessHet=3.0103;FS=0.000;MLEAC=2;MLEAF=1.00;MQ=43.68;QD=27.48;SOR=1.022	GT:AD:DP:GQ:PL	1/1:0,54:54:99:1512,162,0
2L	12464228	2L_12464228_SNP	A	C	2548.77	.	AC=2;AF=1.00;AN=2;DB;DP=58;ExcessHet=3.0103;FS=0.000;MLEAC=2;MLEAF=1.00;MQ=43.88;QD=29.16;SOR=0.762	GT:AD:DP:GQ:PL	1/1:0,58:58:99:2577,175,0
2L	12464230	2L_12464230_SNP	G	C	2580.77	.	AC=2;AF=1.00;AN=2;DB;DP=55;ExcessHet=3.0103;FS=0.000;MLEAC=2;MLEAF=1.00;MQ=43.88;QD=38.25;SOR=0.729	GT:AD:DP:GQ:PL	1/1:0,55:55:99:2609,178,0
2L	12464233	2L_12464233_SNP	A	T	2478.77	.	AC=2;AF=1.00;AN=2;DB;DP=55;ExcessHet=3.0103;FS=0.000;MLEAC=2;MLEAF=1.00;MQ=43.88;QD=29.29;SOR=0.804	GT:AD:DP:GQ:PL	1/1:0,55:55:99:2507,169,0
2L	12464355	2L_12464355_SNP	T	C	996.77	.	AC=2;AF=1.00;AN=2;DB;DP=42;ExcessHet=3.0103;FS=0.000;MLEAC=2;MLEAF=1.00;MQ=43.77;QD=24.92;SOR=0.902	GT:AD:DP:GQ:PL	1/1:0,40:40:99:1025,118,0
2L	12464451	2L_12464451_SNP	A	G	1958.77	.	AC=2;AF=1.00;AN=2;DB;DP=47;ExcessHet=3.0103;FS=0.000;MLEAC=2;MLEAF=1.00;MQ=42.81;QD=30.71;SOR=1.132	GT:AD:DP:GQ:PL	1/1:0,47:47:99:1987,141,0
2L	12464453	.	AGG	A	1949.73	.	AC=2;AF=1.00;AN=2;DP=43;ExcessHet=3.0103;FS=0.000;MLEAC=2;MLEAF=1.00;MQ=42.70;QD=28.13;SOR=1.055	GT:AD:DP:GQ:PL	1/1:0,43:43:99:1987,141,0
2L	12464532	2L_12464532_SNP	A	G	1146.77	.	AC=2;AF=1.00;AN=2;DB;DP=43;ExcessHet=3.0103;FS=0.000;MLEAC=2;MLEAF=1.00;MQ=43.52;QD=26.67;SOR=1.179	GT:AD:DP:GQ:PL	1/1:0,43:43:99:1175,129,0
2L	12464585	2L_12464585_SNP	A	G	1373.77	.	AC=2;AF=1.00;AN=2;DB;DP=51;ExcessHet=3.0103;FS=0.000;MLEAC=2;MLEAF=1.00;MQ=43.42;QD=26.94;SOR=1.436	GT:AD:DP:GQ:PL	1/1:0,51:51:99:1402,153,0
2L	12464665	.	AAAAAT	A	2326.73	.	AC=2;AF=1.00;AN=2;DP=54;ExcessHet=3.0103;FS=0.000;MLEAC=2;MLEAF=1.00;MQ=42.94;QD=32.30;SOR=0.981	GT:AD:DP:GQ:PL	1/1:0,53:53:99:2364,160,0
2L	12464673	.	AAT	A	2326.73	.	AC=2;AF=1.00;AN=2;DP=53;ExcessHet=3.0103;FS=0.000;MLEAC=2;MLEAF=1.00;MQ=42.96;QD=29.34;SOR=0.941	GT:AD:DP:GQ:PL	1/1:0,52:52:99:2364,160,0
2L	12464682	.	A	AACAAAC	2423.73	.	AC=2;AF=1.00;AN=2;DP=53;ExcessHet=3.0103;FS=0.000;MLEAC=2;MLEAF=1.00;MQ=42.96;QD=31.35;SOR=0.941	GT:AD:DP:GQ:PL	1/1:0,52:52:99:2461,166,0
2L	12464699	2L_12464699_SNP	G	A	1338.77	.	AC=2;AF=1.00;AN=2;DB;DP=50;ExcessHet=3.0103;FS=0.000;MLEAC=2;MLEAF=1.00;MQ=42.93;QD=27.32;SOR=1.345	GT:AD:DP:GQ:PL	1/1:0,49:49:99:1367,147,0
2L	12464711	2L_12464711_SNP	A	T	2238.77	.	AC=2;AF=1.00;AN=2;DB;DP=52;ExcessHet=3.0103;FS=0.000;MLEAC=2;MLEAF=1.00;MQ=42.97;QD=34.21;SOR=1.201	GT:AD:DP:GQ:PL	1/1:0,51:51:99:2267,154,0
2L	12464712	.	A	C	2238.77	.	AC=2;AF=1.00;AN=2;DP=51;ExcessHet=3.0103;FS=0.000;MLEAC=2;MLEAF=1.00;MQ=42.95;QD=28.86;SOR=1.157	GT:AD:DP:GQ:PL	1/1:0,50:50:99:2267,154,0
2L	12464725	2L_12464725_SNP	G	A	1440.77	.	AC=2;AF=1.00;AN=2;DB;DP=53;ExcessHet=3.0103;FS=0.000;MLEAC=2;MLEAF=1.00;MQ=43.03;QD=27.71;SOR=1.136	GT:AD:DP:GQ:PL	1/1:0,52:52:99:1469,156,0
2L	12464776	.	T	C	1341.73	.	AC=2;AF=1.00;AN=2;DP=53;ExcessHet=3.0103;FS=0.000;MLEAC=2;MLEAF=1.00;MQ=43.48;QD=25.80;SOR=1.067	GT:AD:DP:GQ:PL	1/1:0,52:52:99:1379,155,0
2L	12464841	2L_12464841_SNP	G	A	1701.77	.	AC=2;AF=1.00;AN=2;DB;DP=62;ExcessHet=3.0103;FS=0.000;MLEAC=2;MLEAF=1.00;MQ=43.75;QD=27.45;SOR=0.899	GT:AD:DP:GQ:PL	1/1:0,62:62:99:1730,186,0
2L	12465363	2L_12465363_SNP	G	A	1375.77	.	AC=2;AF=1.00;AN=2;DB;DP=52;ExcessHet=3.0103;FS=0.000;MLEAC=2;MLEAF=1.00;MQ=43.89;QD=26.98;SOR=1.436	GT:AD:DP:GQ:PL	1/1:0,51:51:99:1404,153,0
2L	12465407	2L_12465407_SNP	A	G	2200.77	.	AC=2;AF=1.00;AN=2;DB;DP=52;ExcessHet=3.0103;FS=0.000;MLEAC=2;MLEAF=1.00;MQ=43.96;QD=29.56;SOR=1.565	GT:AD:DP:GQ:PL	1/1:0,51:51:99:2229,162,0
2L	12465417	2L_12465417_SNP	T	A	2150.77	.	AC=2;AF=1.00;AN=2;DB;DP=50;ExcessHet=3.0103;FS=0.000;MLEAC=2;MLEAF=1.00;MQ=43.96;QD=25.63;SOR=1.225	GT:AD:DP:GQ:PL	1/1:0,49:49:99:2179,156,0
2L	12465468	2L_12465468_SNP	G	A	1306.77	.	AC=2;AF=1.00;AN=2;DB;DP=50;ExcessHet=3.0103;FS=0.000;MLEAC=2;MLEAF=1.00;MQ=43.96;QD=26.67;SOR=0.909	GT:AD:DP:GQ:PL	1/1:0,49:49:99:1335,146,0
2L	12465513	.	GTT	G	1515.73	.	AC=2;AF=1.00;AN=2;BaseQRankSum=-0.960;ClippingRankSum=0.000;DP=60;ExcessHet=3.0103;FS=0.000;MLEAC=2;MLEAF=1.00;MQ=43.87;MQRankSum=7.281;QD=26.59;SOR=0.273	GT:AD:DP:GQ:PL	1/1:1,56:57:99:1553,152,0
2L	12465611	.	G	GCATC	1890.73	.	AC=2;AF=1.00;AN=2;DP=43;ExcessHet=3.0103;FS=0.000;MLEAC=2;MLEAF=1.00;MQ=43.82;QD=31.34;SOR=0.788	GT:AD:DP:GQ:PL	1/1:0,42:42:99:1928,132,0
2L	12466628	2L_12466628_SNP	G	A	1589.77	.	AC=2;AF=1.00;AN=2;DB;DP=58;ExcessHet=3.0103;FS=0.000;MLEAC=2;MLEAF=1.00;MQ=43.07;QD=27.41;SOR=0.693	GT:AD:DP:GQ:PL	1/1:0,58:58:99:1618,174,0
2L	12466710	.	T	C	1716.77	.	AC=2;AF=1.00;AN=2;DP=66;ExcessHet=3.0103;FS=0.000;MLEAC=2;MLEAF=1.00;MQ=43.83;QD=26.41;SOR=0.723	GT:AD:DP:GQ:PL	1/1:0,65:65:99:1745,194,0
2L	12466781	.	A	G	2651.77	.	AC=2;AF=1.00;AN=2;DP=59;ExcessHet=3.0103;FS=0.000;MLEAC=2;MLEAF=1.00;MQ=43.90;QD=32.29;SOR=1.047	GT:AD:DP:GQ:PL	1/1:0,57:57:99:2680,181,0
2L	12466782	.	A	G	2651.77	.	AC=2;AF=1.00;AN=2;DP=61;ExcessHet=3.0103;FS=0.000;MLEAC=2;MLEAF=1.00;MQ=43.90;QD=33.44;SOR=0.950	GT:AD:DP:GQ:PL	1/1:0,59:59:99:2680,181,0
2L	12466783	.	T	C	2651.77	.	AC=2;AF=1.00;AN=2;DP=61;ExcessHet=3.0103;FS=0.000;MLEAC=2;MLEAF=1.00;MQ=43.90;QD=25.88;SOR=0.950	GT:AD:DP:GQ:PL	1/1:0,59:59:99:2680,181,0
2L	12466855	2L_12466855_SNP	C	T	1583.77	.	AC=2;AF=1.00;AN=2;DB;DP=60;ExcessHet=3.0103;FS=0.000;MLEAC=2;MLEAF=1.00;MQ=43.84;QD=26.84;SOR=0.796	GT:AD:DP:GQ:PL	1/1:0,59:59:99:1612,176,0
2L	12466992	.	TGTACTATGTAC	T	2808.73	.	AC=2;AF=1.00;AN=2;DP=66;ExcessHet=3.0103;FS=0.000;MLEAC=2;MLEAF=1.00;MQ=43.15;QD=30.49;SOR=0.892	GT:AD:DP:GQ:PL	1/1:0,64:64:99:2846,193,0
2L	12467136	2L_12467136_SNP	A	G	1602.77	.	AC=2;AF=1.00;AN=2;DB;DP=61;ExcessHet=3.0103;FS=0.000;MLEAC=2;MLEAF=1.00;MQ=41.64;QD=26.71;SOR=0.831	GT:AD:DP:GQ:PL	1/1:0,60:60:99:1631,180,0
2L	12467141	.	T	TCATTGAATTTG	2332.73	.	AC=2;AF=1.00;AN=2;DP=58;ExcessHet=3.0103;FS=0.000;MLEAC=2;MLEAF=1.00;MQ=41.55;QD=27.85;SOR=0.963	GT:AD:DP:GQ:PL	1/1:0,48:48:99:2370,161,0
2L	12467177	.	A	AT	1238.73	.	AC=2;AF=1.00;AN=2;DP=56;ExcessHet=3.0103;FS=0.000;MLEAC=2;MLEAF=1.00;MQ=41.18;QD=22.94;SOR=0.767	GT:AD:DP:GQ:PL	1/1:0,54:54:99:1276,161,0
2L	12467207	.	A	T	2716.77	.	AC=2;AF=1.00;AN=2;DP=58;ExcessHet=3.0103;FS=0.000;MLEAC=2;MLEAF=1.00;MQ=41.29;QD=30.19;SOR=0.836	GT:AD:DP:GQ:PL	1/1:0,58:58:99:2745,184,0
2L	12467208	.	T	TG	2707.73	.	AC=2;AF=1.00;AN=2;DP=58;ExcessHet=3.0103;FS=0.000;MLEAC=2;MLEAF=1.00;MQ=41.29;QD=29.96;SOR=0.836	GT:AD:DP:GQ:PL	1/1:0,58:58:99:2745,184,0
2L	12467210	.	TCA	T	2707.73	.	AC=2;AF=1.00;AN=2;DP=61;ExcessHet=3.0103;FS=0.000;MLEAC=2;MLEAF=1.00;MQ=41.43;QD=33.23;SOR=0.865	GT:AD:DP:GQ:PL	1/1:0,61:61:99:2745,184,0
2L	12467225	2L_12467225_SNP	T	G	1564.77	.	AC=2;AF=1.00;AN=2;DB;DP=60;ExcessHet=3.0103;FS=0.000;MLEAC=2;MLEAF=1.00;MQ=41.45;QD=26.08;SOR=0.906	GT:AD:DP:GQ:PL	1/1:0,60:60:99:1593,179,0
2L	12467285	.	C	CAAAAA	1743.73	.	AC=2;AF=1.00;AN=2;DP=48;ExcessHet=3.0103;FS=0.000;MLEAC=2;MLEAF=1.00;MQ=42.05;QD=28.79;SOR=0.922	GT:AD:DP:GQ:PL	1/1:0,41:41:99:1781,134,0
2L	12467295	.	G	GA	1621.73	.	AC=2;AF=1.00;AN=2;DP=44;ExcessHet=3.0103;FS=0.000;MLEAC=2;MLEAF=1.00;MQ=41.62;QD=25.33;SOR=1.096	GT:AD:DP:GQ:PL	1/1:0,39:39:99:1659,117,0
2L	12467302	2L_12467302_SNP	A	G	1618.77	.	AC=2;AF=1.00;AN=2;DB;DP=37;ExcessHet=3.0103;FS=0.000;MLEAC=2;MLEAF=1.00;MQ=41.47;QD=23.45;SOR=1.432	GT:AD:DP:GQ:PL	1/1:0,37:37:99:1647,114,0
2L	12467341	2L_12467341_SNP	T	C	1783.77	.	AC=2;AF=1.00;AN=2;DB;DP=42;ExcessHet=3.0103;FS=0.000;MLEAC=2;MLEAF=1.00;MQ=41.53;QD=24.63;SOR=1.556	GT:AD:DP:GQ:PL	1/1:0,42:42:99:1812,126,0
2L	12467350	2L_12467350_SNP	A	G	1877.77	.	AC=2;AF=1.00;AN=2;DB;DP=44;ExcessHet=3.0103;FS=0.000;MLEAC=2;MLEAF=1.00;MQ=41.56;QD=33.12;SOR=1.364	GT:AD:DP:GQ:PL	1/1:0,44:44:99:1906,135,0
2L	12467362	2L_12467362_SNP	G	A	1159.77	.	AC=2;AF=1.00;AN=2;DB;DP=43;ExcessHet=3.0103;FS=0.000;MLEAC=2;MLEAF=1.00;MQ=41.81;QD=26.97;SOR=1.312	GT:AD:DP:GQ:PL	1/1:0,43:43:99:1188,129,0
2L	12467374	2L_12467374_SNP	G	A	1996.77	.	AC=2;AF=1.00;AN=2;DB;DP=44;ExcessHet=3.0103;FS=0.000;MLEAC=2;MLEAF=1.00;MQ=41.56;QD=27.64;SOR=1.230	GT:AD:DP:GQ:PL	1/1:0,44:44:99:2025,135,0
2L	12467380	.	TAAGCAA	T	2032.73	.	AC=2;AF=1.00;AN=2;DP=46;ExcessHet=3.0103;FS=0.000;MLEAC=2;MLEAF=1.00;MQ=41.62;QD=34.15;SOR=1.203	GT:AD:DP:GQ:PL	1/1:0,46:46:99:2070,138,0
2L	12467388	.	TTTTAAC	T	2032.73	.	AC=2;AF=1.00;AN=2;DP=46;ExcessHet=3.0103;FS=0.000;MLEAC=2;MLEAF=1.00;MQ=41.62;QD=28.48;SOR=1.203	GT:AD:DP:GQ:PL	1/1:0,46:46:99:2070,139,0
2L	12467422	2L_12467422_SNP	A	T	1408.77	.	AC=2;AF=1.00;AN=2;DB;DP=53;ExcessHet=3.0103;FS=0.000;MLEAC=2;MLEAF=1.00;MQ=42.22;QD=27.09;SOR=1.244	GT:AD:DP:GQ:PL	1/1:0,52:52:99:1437,156,0
2L	12467598	.	C	CA	1187.73	.	AC=2;AF=1.00;AN=2;DP=55;ExcessHet=3.0103;FS=0.000;MLEAC=2;MLEAF=1.00;MQ=43.54;QD=22.84;SOR=0.770	GT:AD:DP:GQ:PL	1/1:0,52:52:99:1225,158,0
2L	12467693	.	A	AC	1884.73	.	AC=2;AF=1.00;AN=2;DP=44;ExcessHet=3.0103;FS=0.000;MLEAC=2;MLEAF=1.00;MQ=42.68;QD=29.23;SOR=0.836	GT:AD:DP:GQ:PL	1/1:0,43:43:99:1922,132,0
2L	12467697	.	A	AAAAAAAGAAAT	2133.73	.	AC=2;AF=1.00;AN=2;DP=46;ExcessHet=3.0103;FS=0.000;MLEAC=2;MLEAF=1.00;MQ=42.78;QD=29.95;SOR=0.737	GT:AD:DP:GQ:PL	1/1:0,45:45:99:2171,150,0
2L	12468253	2L_12468253_SNP	T	C	1873.77	.	AC=2;AF=1.00;AN=2;DB;DP=69;ExcessHet=3.0103;FS=0.000;MLEAC=2;MLEAF=1.00;MQ=44.00;QD=27.16;SOR=1.054	GT:AD:DP:GQ:PL	1/1:0,69:69:99:1902,207,0
2L	12469181	.	A	AT	355.73	.	AC=1;AF=0.500;AN=2;BaseQRankSum=-0.509;ClippingRankSum=0.000;DP=47;ExcessHet=3.0103;FS=1.617;MLEAC=1;MLEAF=0.500;MQ=43.80;MQRankSum=0.371;QD=9.88;ReadPosRankSum=0.468;SOR=1.220	GT:AD:DP:GQ:PL	0/1:10,26:36:99:393,0,111
2L	12469429	2L_12469429_SNP	G	A	1204.77	.	AC=2;AF=1.00;AN=2;DB;DP=45;ExcessHet=3.0103;FS=0.000;MLEAC=2;MLEAF=1.00;MQ=43.79;QD=26.77;SOR=0.929	GT:AD:DP:GQ:PL	1/1:0,45:45:99:1233,135,0
2L	12469519	.	G	GA	587.73	.	AC=2;AF=1.00;AN=2;BaseQRankSum=0.178;ClippingRankSum=0.000;DP=45;ExcessHet=3.0103;FS=2.614;MLEAC=1;MLEAF=0.500;MQ=43.27;MQRankSum=-0.746;QD=15.47;ReadPosRankSum=1.418;SOR=1.139	GT:AD:DP:GQ:PL	1/1:3,35:38:65:592,65,0
2L	12469808	2L_12469808_SNP	A	G	1871.77	.	AC=2;AF=1.00;AN=2;DB;DP=69;ExcessHet=3.0103;FS=0.000;MLEAC=2;MLEAF=1.00;MQ=43.87;QD=27.13;SOR=1.211	GT:AD:DP:GQ:PL	1/1:0,69:69:99:1900,207,0
2L	12469918	2L_12469918_SNP	C	T	1262.77	.	AC=2;AF=1.00;AN=2;DB;DP=47;ExcessHet=3.0103;FS=0.000;MLEAC=2;MLEAF=1.00;MQ=43.76;QD=26.87;SOR=0.823	GT:AD:DP:GQ:PL	1/1:0,47:47:99:1291,141,0
2L	12469968	2L_12469968_SNP	G	A	1603.77	.	AC=2;AF=1.00;AN=2;DB;DP=59;ExcessHet=3.0103;FS=0.000;MLEAC=2;MLEAF=1.00;MQ=43.83;QD=27.18;SOR=0.796	GT:AD:DP:GQ:PL	1/1:0,59:59:99:1632,177,0
2L	12470074	2L_12470074_INS	C	CT	2629.73	.	AC=2;AF=1.00;AN=2;DB;DP=61;ExcessHet=3.0103;FS=0.000;MLEAC=2;MLEAF=1.00;MQ=43.45;QD=29.08;SOR=0.725	GT:AD:DP:GQ:PL	1/1:0,61:61:99:2667,184,0
2L	12470083	2L_12470083_SNP	A	C	2656.77	.	AC=2;AF=1.00;AN=2;DB;DP=58;ExcessHet=3.0103;FS=0.000;MLEAC=2;MLEAF=1.00;MQ=43.35;QD=29.37;SOR=0.693	GT:AD:DP:GQ:PL	1/1:0,58:58:99:2685,181,0
2L	12470091	2L_12470091_SNP	T	G	2642.77	.	AC=2;AF=1.00;AN=2;DB;DP=61;ExcessHet=3.0103;FS=0.000;MLEAC=2;MLEAF=1.00;MQ=43.29;QD=27.84;SOR=0.725	GT:AD:DP:GQ:PL	1/1:0,61:61:99:2671,184,0
2L	12470141	2L_12470141_INS	A	ATAATTTATAT	3054.73	.	AC=2;AF=1.00;AN=2;DB;DP=68;ExcessHet=3.0103;FS=0.000;MLEAC=2;MLEAF=1.00;MQ=43.36;QD=32.49;SOR=1.033	GT:AD:DP:GQ:PL	1/1:0,66:66:99:3092,207,0
2L	12470203	2L_12470203_SNP	T	G	1738.77	.	AC=2;AF=1.00;AN=2;DB;DP=66;ExcessHet=3.0103;FS=0.000;MLEAC=2;MLEAF=1.00;MQ=43.52;QD=26.34;SOR=0.886	GT:AD:DP:GQ:PL	1/1:0,66:66:99:1767,197,0
2L	12470266	2L_12470266_SNP	G	A	1385.77	.	AC=2;AF=1.00;AN=2;DB;DP=50;ExcessHet=3.0103;FS=0.000;MLEAC=2;MLEAF=1.00;MQ=43.73;QD=27.72;SOR=0.773	GT:AD:DP:GQ:PL	1/1:0,50:50:99:1414,150,0
2L	12470294	.	CAAAA	C	2088.73	.	AC=2;AF=1.00;AN=2;DP=50;ExcessHet=3.0103;FS=0.000;MLEAC=2;MLEAF=1.00;MQ=43.73;QD=30.83;SOR=1.067	GT:AD:DP:GQ:PL	1/1:0,48:48:99:2126,145,0
2L	12470396	2L_12470396_SNP	C	A	1685.77	.	AC=2;AF=1.00;AN=2;DB;DP=61;ExcessHet=3.0103;FS=0.000;MLEAC=2;MLEAF=1.00;MQ=43.70;QD=27.64;SOR=0.793	GT:AD:DP:GQ:PL	1/1:0,61:61:99:1714,183,0
2L	12470436	2L_12470436_SNP	C	T	2634.77	.	AC=2;AF=1.00;AN=2;DB;DP=63;ExcessHet=3.0103;FS=0.000;MLEAC=2;MLEAF=1.00;MQ=43.74;QD=30.05;SOR=1.010	GT:AD:DP:GQ:PL	1/1:0,63:63:99:2663,194,0
2L	12470447	.	CA	C	2437.73	.	AC=2;AF=1.00;AN=2;BaseQRankSum=-2.421;ClippingRankSum=0.000;DP=66;ExcessHet=3.0103;FS=2.769;MLEAC=2;MLEAF=1.00;MQ=43.81;MQRankSum=-0.208;QD=31.31;ReadPosRankSum=2.406;SOR=0.256	GT:AD:DP:GQ:PL	1/1:2,63:65:99:2475,163,0
2L	12470463	.	GA	G	2829.73	.	AC=2;AF=1.00;AN=2;DP=66;ExcessHet=3.0103;FS=0.000;MLEAC=2;MLEAF=1.00;MQ=43.84;QD=29.17;SOR=0.957	GT:AD:DP:GQ:PL	1/1:0,66:66:99:2867,208,0
2L	12470621	.	TTA	T	2517.73	.	AC=2;AF=1.00;AN=2;DP=59;ExcessHet=3.0103;FS=0.000;MLEAC=2;MLEAF=1.00;MQ=43.55;QD=26.30;SOR=0.728	GT:AD:DP:GQ:PL	1/1:0,57:57:99:2555,172,0
2L	12470624	.	T	C	2526.77	.	AC=2;AF=1.00;AN=2;DP=59;ExcessHet=3.0103;FS=0.000;MLEAC=2;MLEAF=1.00;MQ=43.55;QD=29.64;SOR=0.728	GT:AD:DP:GQ:PL	1/1:0,57:57:99:2555,172,0
2L	12470653	2L_12470653_SNP	G	T	1870.77	.	AC=2;AF=1.00;AN=2;DB;DP=70;ExcessHet=3.0103;FS=0.000;MLEAC=2;MLEAF=1.00;MQ=43.62;QD=27.11;SOR=0.781	GT:AD:DP:GQ:PL	1/1:0,69:69:99:1899,207,0
2L	12470752	2L_12470752_SNP	G	A	3033.77	.	AC=2;AF=1.00;AN=2;DB;DP=68;ExcessHet=3.0103;FS=0.000;MLEAC=2;MLEAF=1.00;MQ=43.90;QD=37.01;SOR=1.022	GT:AD:DP:GQ:PL	1/1:0,68:68:99:3062,208,0
2L	12470756	2L_12470756_SNP	G	T	3033.77	.	AC=2;AF=1.00;AN=2;DB;DP=67;ExcessHet=3.0103;FS=0.000;MLEAC=2;MLEAF=1.00;MQ=43.93;QD=31.18;SOR=0.990	GT:AD:DP:GQ:PL	1/1:0,67:67:99:3062,208,0
2L	12470863	.	C	A	2737.77	.	AC=2;AF=1.00;AN=2;DP=62;ExcessHet=3.0103;FS=0.000;MLEAC=2;MLEAF=1.00;MQ=43.67;QD=28.68;SOR=0.826	GT:AD:DP:GQ:PL	1/1:0,62:62:99:2766,187,0
2L	12470868	2L_12470868_INS	T	TC	2707.73	.	AC=2;AF=1.00;AN=2;DB;DP=61;ExcessHet=3.0103;FS=0.000;MLEAC=2;MLEAF=1.00;MQ=43.66;QD=26.30;SOR=0.725	GT:AD:DP:GQ:PL	1/1:0,61:61:99:2745,184,0
2L	12470872	.	A	T	2775.77	.	AC=2;AF=1.00;AN=2;DP=62;ExcessHet=3.0103;FS=0.000;MLEAC=2;MLEAF=1.00;MQ=43.67;QD=32.33;SOR=0.826	GT:AD:DP:GQ:PL	1/1:0,62:62:99:2804,190,0
2L	12470886	2L_12470886_SNP	C	T	1850.77	.	AC=2;AF=1.00;AN=2;DB;DP=67;ExcessHet=3.0103;FS=0.000;MLEAC=2;MLEAF=1.00;MQ=43.64;QD=27.62;SOR=0.849	GT:AD:DP:GQ:PL	1/1:0,67:67:99:1879,201,0
2L	12471050	2L_12471050_SNP	T	C	2679.77	.	AC=2;AF=1.00;AN=2;DB;DP=64;ExcessHet=3.0103;FS=0.000;MLEAC=2;MLEAF=1.00;MQ=43.66;QD=29.74;SOR=1.306	GT:AD:DP:GQ:PL	1/1:0,64:64:99:2708,193,0
2L	12471063	2L_12471063_SNP	T	G	2517.77	.	AC=2;AF=1.00;AN=2;DB;DP=58;ExcessHet=3.0103;FS=0.000;MLEAC=2;MLEAF=1.00;MQ=43.53;QD=23.25;SOR=0.997	GT:AD:DP:GQ:PL	1/1:0,58:58:99:2546,175,0
2L	12471131	2L_12471131_SNP	G	A	1941.77	.	AC=2;AF=1.00;AN=2;DB;DP=45;ExcessHet=3.0103;FS=0.000;MLEAC=2;MLEAF=1.00;MQ=42.41;QD=27.90;SOR=0.737	GT:AD:DP:GQ:PL	1/1:0,45:45:99:1970,135,0
2L	12471133	2L_12471133_SNP	A	G	1941.77	.	AC=2;AF=1.00;AN=2;DB;DP=43;ExcessHet=3.0103;FS=0.000;MLEAC=2;MLEAF=1.00;MQ=42.34;QD=27.41;SOR=0.836	GT:AD:DP:GQ:PL	1/1:0,43:43:99:1970,135,0
2L	12471161	.	CAAAGTGTTTCGAATTAGAAAACGT	C	1898.73	.	AC=2;AF=1.00;AN=2;DP=44;ExcessHet=3.0103;FS=0.000;MLEAC=2;MLEAF=1.00;MQ=42.19;QD=27.70;SOR=0.941	GT:AD:DP:GQ:PL	1/1:0,43:43:99:1936,130,0
2L	12471195	2L_12471195_SNP	A	G	1861.77	.	AC=2;AF=1.00;AN=2;DB;DP=41;ExcessHet=3.0103;FS=0.000;MLEAC=2;MLEAF=1.00;MQ=42.05;QD=32.07;SOR=0.954	GT:AD:DP:GQ:PL	1/1:0,41:41:99:1890,126,0
2L	12471206	2L_12471206_SNP	A	T	1753.77	.	AC=2;AF=1.00;AN=2;DB;DP=39;ExcessHet=3.0103;FS=0.000;MLEAC=2;MLEAF=1.00;MQ=42.00;QD=30.88;SOR=1.236	GT:AD:DP:GQ:PL	1/1:0,39:39:99:1782,120,0
2L	12471210	.	A	AT	1763.73	.	AC=2;AF=1.00;AN=2;DP=41;ExcessHet=3.0103;FS=0.000;MLEAC=2;MLEAF=1.00;MQ=42.05;QD=28.63;SOR=1.206	GT:AD:DP:GQ:PL	1/1:0,41:41:99:1801,123,0
2L	12471356	2L_12471356_SNP	A	C	1445.77	.	AC=2;AF=1.00;AN=2;DB;DP=57;ExcessHet=3.0103;FS=0.000;MLEAC=2;MLEAF=1.00;MQ=43.47;QD=25.82;SOR=0.765	GT:AD:DP:GQ:PL	1/1:0,56:56:99:1474,166,0
2L	12471409	.	T	TATATGAAC	2560.73	.	AC=2;AF=1.00;AN=2;DP=56;ExcessHet=3.0103;FS=0.000;MLEAC=2;MLEAF=1.00;MQ=43.34;QD=27.45;SOR=0.846	GT:AD:DP:GQ:PL	1/1:0,54:54:99:2598,174,0
2L	12471537	.	CA	C	2230.73	.	AC=2;AF=1.00;AN=2;DP=51;ExcessHet=3.0103;FS=0.000;MLEAC=2;MLEAF=1.00;MQ=43.33;QD=27.78;SOR=1.094	GT:AD:DP:GQ:PL	1/1:0,51:51:99:2268,154,0
2L	12471539	.	GAC	G	2230.73	.	AC=2;AF=1.00;AN=2;DP=51;ExcessHet=3.0103;FS=0.000;MLEAC=2;MLEAF=1.00;MQ=43.33;QD=28.94;SOR=1.094	GT:AD:DP:GQ:PL	1/1:0,51:51:99:2268,154,0
2L	12471545	.	AGAGCTT	A	2201.73	.	AC=2;AF=1.00;AN=2;DP=50;ExcessHet=3.0103;FS=0.000;MLEAC=2;MLEAF=1.00;MQ=43.31;QD=30.16;SOR=1.051	GT:AD:DP:GQ:PL	1/1:0,50:50:99:2239,151,0
2L	12471577	.	AGAAT	A	2332.73	.	AC=2;AF=1.00;AN=2;DP=53;ExcessHet=3.0103;FS=0.000;MLEAC=2;MLEAF=1.00;MQ=43.48;QD=31.69;SOR=0.892	GT:AD:DP:GQ:PL	1/1:0,53:53:99:2370,160,0
2L	12471596	2L_12471596_SNP	T	G	1463.77	.	AC=2;AF=1.00;AN=2;DB;DP=54;ExcessHet=3.0103;FS=0.000;MLEAC=2;MLEAF=1.00;MQ=43.56;QD=27.11;SOR=0.846	GT:AD:DP:GQ:PL	1/1:0,54:54:99:1492,162,0
2L	12471717	.	TGG	T	1723.73	.	AC=2;AF=1.00;AN=2;DP=58;ExcessHet=3.0103;FS=0.000;MLEAC=2;MLEAF=1.00;MQ=43.70;QD=32.52;SOR=0.981	GT:AD:DP:GQ:PL	1/1:0,53:53:99:1761,160,0
2L	12472021	.	A	T	2331.77	.	AC=2;AF=1.00;AN=2;DP=55;ExcessHet=3.0103;FS=0.000;MLEAC=2;MLEAF=1.00;MQ=43.74;QD=33.28;SOR=0.931	GT:AD:DP:GQ:PL	1/1:0,54:54:99:2360,162,0
2L	12472022	.	T	TGC	2322.73	.	AC=2;AF=1.00;AN=2;DP=54;ExcessHet=3.0103;FS=0.000;MLEAC=2;MLEAF=1.00;MQ=43.74;QD=30.15;SOR=0.892	GT:AD:DP:GQ:PL	1/1:0,53:53:99:2360,162,0
2L	12472111	.	AAAT	A	878.73	.	AC=2;AF=1.00;AN=2;BaseQRankSum=-0.581;ClippingRankSum=0.000;DP=53;ExcessHet=3.0103;FS=7.245;MLEAC=2;MLEAF=1.00;MQ=43.53;MQRankSum=-0.483;QD=17.57;ReadPosRankSum=-0.198;SOR=0.702	GT:AD:DP:GQ:PL	1/1:2,48:50:99:916,107,0
2L	12472128	.	CAAAA	C	2474.73	.	AC=2;AF=1.00;AN=2;DP=55;ExcessHet=3.0103;FS=0.000;MLEAC=2;MLEAF=1.00;MQ=43.55;QD=28.66;SOR=0.970	GT:AD:DP:GQ:PL	1/1:0,55:55:99:2512,169,0
2L	12472463	2L_12472463_SNP	A	G	1327.77	.	AC=2;AF=1.00;AN=2;DB;DP=52;ExcessHet=3.0103;FS=0.000;MLEAC=2;MLEAF=1.00;MQ=43.94;QD=26.03;SOR=0.900	GT:AD:DP:GQ:PL	1/1:0,51:51:99:1356,152,0
2L	12472495	2L_12472495_SNP	C	T	1169.77	.	AC=2;AF=1.00;AN=2;BaseQRankSum=1.833;ClippingRankSum=0.000;DB;DP=46;ExcessHet=3.0103;FS=3.522;MLEAC=2;MLEAF=1.00;MQ=44.00;MQRankSum=0.000;QD=25.99;ReadPosRankSum=-0.244;SOR=0.663	GT:AD:DP:GQ:PL	1/1:1,44:45:99:1198,125,0
2L	12472700	2L_12472700_SNP	C	T	1584.77	.	AC=2;AF=1.00;AN=2;DB;DP=60;ExcessHet=3.0103;FS=0.000;MLEAC=2;MLEAF=1.00;MQ=43.97;QD=26.41;SOR=1.071	GT:AD:DP:GQ:PL	1/1:0,60:60:99:1613,179,0
2L	12472711	2L_12472711_SNP	T	C	1585.77	.	AC=2;AF=1.00;AN=2;DB;DP=61;ExcessHet=3.0103;FS=0.000;MLEAC=2;MLEAF=1.00;MQ=44.00;QD=26.00;SOR=1.197	GT:AD:DP:GQ:PL	1/1:0,61:61:99:1614,181,0
2L	12472723	2L_12472723_SNP	A	G	1594.77	.	AC=2;AF=1.00;AN=2;DB;DP=59;ExcessHet=3.0103;FS=0.000;MLEAC=2;MLEAF=1.00;MQ=44.00;QD=27.03;SOR=1.123	GT:AD:DP:GQ:PL	1/1:0,59:59:99:1623,177,0
2L	12472851	.	A	C	1624.77	.	AC=2;AF=1.00;AN=2;BaseQRankSum=1.566;ClippingRankSum=0.000;DP=71;ExcessHet=3.0103;FS=0.000;MLEAC=2;MLEAF=1.00;MQ=43.89;MQRankSum=-0.141;QD=23.21;ReadPosRankSum=-0.590;SOR=0.286	GT:AD:DP:GQ:PL	1/1:1,69:70:99:1653,195,0
2L	12472950	2L_12472950_SNP	G	T	2919.77	.	AC=2;AF=1.00;AN=2;DB;DP=66;ExcessHet=3.0103;FS=0.000;MLEAC=2;MLEAF=1.00;MQ=43.85;QD=29.17;SOR=0.818	GT:AD:DP:GQ:PL	1/1:0,66:66:99:2948,199,0
2L	12472952	2L_12472952_SNP	G	A	2964.77	.	AC=2;AF=1.00;AN=2;DB;DP=64;ExcessHet=3.0103;FS=0.000;MLEAC=2;MLEAF=1.00;MQ=43.85;QD=31.98;SOR=0.756	GT:AD:DP:GQ:PL	1/1:0,64:64:99:2993,202,0
2L	12472955	2L_12472955_DEL	CGATAACT	C	2887.73	.	AC=2;AF=1.00;AN=2;DB;DP=64;ExcessHet=3.0103;FS=0.000;MLEAC=2;MLEAF=1.00;MQ=43.80;QD=28.59;SOR=0.822	GT:AD:DP:GQ:PL	1/1:0,64:64:99:2925,196,0
2L	12473044	2L_12473044_SNP	G	C	1654.77	.	AC=2;AF=1.00;AN=2;DB;DP=61;ExcessHet=3.0103;FS=0.000;MLEAC=2;MLEAF=1.00;MQ=43.89;QD=27.13;SOR=0.941	GT:AD:DP:GQ:PL	1/1:0,61:61:99:1683,183,0
2L	12473055	2L_12473055_SNP	C	A	1583.77	.	AC=2;AF=1.00;AN=2;DB;DP=57;ExcessHet=3.0103;FS=0.000;MLEAC=2;MLEAF=1.00;MQ=43.88;QD=27.79;SOR=0.877	GT:AD:DP:GQ:PL	1/1:0,57:57:99:1612,171,0
2L	12473087	.	T	G	2582.77	.	AC=2;AF=1.00;AN=2;DP=59;ExcessHet=3.0103;FS=0.000;MLEAC=2;MLEAF=1.00;MQ=43.92;QD=32.40;SOR=0.726	GT:AD:DP:GQ:PL	1/1:0,59:59:99:2611,178,0
2L	12473088	.	C	T	2582.77	.	AC=2;AF=1.00;AN=2;DP=59;ExcessHet=3.0103;FS=0.000;MLEAC=2;MLEAF=1.00;MQ=43.92;QD=31.20;SOR=0.726	GT:AD:DP:GQ:PL	1/1:0,59:59:99:2611,178,0
2L	12473126	2L_12473126_SNP	T	C	1640.77	.	AC=2;AF=1.00;AN=2;DB;DP=60;ExcessHet=3.0103;FS=0.000;MLEAC=2;MLEAF=1.00;MQ=43.92;QD=27.35;SOR=0.693	GT:AD:DP:GQ:PL	1/1:0,60:60:99:1669,180,0
2L	12473240	2L_12473240_SNP	A	G	2700.77	.	AC=2;AF=1.00;AN=2;DB;DP=61;ExcessHet=3.0103;FS=0.000;MLEAC=2;MLEAF=1.00;MQ=43.52;QD=26.48;SOR=1.022	GT:AD:DP:GQ:PL	1/1:0,61:61:99:2729,184,0
2L	12473249	2L_12473249_DEL	TGCG	T	2837.73	.	AC=2;AF=1.00;AN=2;DB;DP=64;ExcessHet=3.0103;FS=0.000;MLEAC=2;MLEAF=1.00;MQ=43.51;QD=35.30;SOR=1.044	GT:AD:DP:GQ:PL	1/1:0,64:64:99:2875,196,0
2L	12473457	2L_12473457_SNP	C	T	1582.77	.	AC=2;AF=1.00;AN=2;DB;DP=58;ExcessHet=3.0103;FS=0.000;MLEAC=2;MLEAF=1.00;MQ=43.75;QD=27.29;SOR=0.914	GT:AD:DP:GQ:PL	1/1:0,58:58:99:1611,174,0
2L	12473538	2L_12473538_SNP	A	G	1715.77	.	AC=2;AF=1.00;AN=2;DB;DP=65;ExcessHet=3.0103;FS=0.000;MLEAC=2;MLEAF=1.00;MQ=43.88;QD=26.40;SOR=1.000	GT:AD:DP:GQ:PL	1/1:0,65:65:99:1744,194,0
2L	12473577	.	ATACATATGTACATACC	A	2401.73	.	AC=2;AF=1.00;AN=2;DP=60;ExcessHet=3.0103;FS=0.000;MLEAC=2;MLEAF=1.00;MQ=43.82;QD=31.07;SOR=0.841	GT:AD:DP:GQ:PL	1/1:0,56:56:99:2439,169,0
2L	12473735	2L_12473735_SNP	C	A	1872.77	.	AC=2;AF=1.00;AN=2;DB;DP=70;ExcessHet=3.0103;FS=0.000;MLEAC=2;MLEAF=1.00;MQ=43.02;QD=27.14;SOR=0.781	GT:AD:DP:GQ:PL	1/1:0,69:69:99:1901,207,0
2L	12473759	.	A	ATTCT	2865.73	.	AC=2;AF=1.00;AN=2;DP=66;ExcessHet=3.0103;FS=0.000;MLEAC=2;MLEAF=1.00;MQ=42.91;QD=31.80;SOR=0.899	GT:AD:DP:GQ:PL	1/1:0,62:62:99:2903,198,0
2L	12474087	.	A	AACTTATCATCGCTATCTTGTTGTTTTTCACAACT	3642.73	.	AC=2;AF=1.00;AN=2;DP=69;ExcessHet=3.0103;FS=0.000;MLEAC=2;MLEAF=1.00;MQ=40.80;QD=26.71;SOR=1.033	GT:AD:DP:GQ:PL	1/1:0,66:66:99:3680,245,0
2L	12474135	.	T	A	2811.77	.	AC=2;AF=1.00;AN=2;DP=66;ExcessHet=3.0103;FS=0.000;MLEAC=2;MLEAF=1.00;MQ=41.32;QD=30.03;SOR=1.196	GT:AD:DP:GQ:PL	1/1:0,66:66:99:2840,198,0
2L	12474137	.	C	CTCG	2802.73	.	AC=2;AF=1.00;AN=2;DP=65;ExcessHet=3.0103;FS=0.000;MLEAC=2;MLEAF=1.00;MQ=41.32;QD=28.11;SOR=1.162	GT:AD:DP:GQ:PL	1/1:0,65:65:99:2840,198,0
2L	12474162	.	G	GT	1547.73	.	AC=2;AF=1.00;AN=2;BaseQRankSum=0.248;ClippingRankSum=0.000;DP=65;ExcessHet=3.0103;FS=4.512;MLEAC=2;MLEAF=1.00;MQ=42.22;MQRankSum=-0.945;QD=23.81;ReadPosRankSum=1.626;SOR=1.320	GT:AD:DP:GQ:PL	1/1:1,64:65:99:1585,168,0
2L	12474192	2L_12474192_SNP	G	A	1868.77	.	AC=2;AF=1.00;AN=2;BaseQRankSum=-0.280;ClippingRankSum=0.000;DB;DP=72;ExcessHet=3.0103;FS=3.741;MLEAC=2;MLEAF=1.00;MQ=42.69;MQRankSum=-0.711;QD=26.32;ReadPosRankSum=-0.099;SOR=0.793	GT:AD:DP:GQ:PL	1/1:1,70:71:99:1897,185,0
2L	12474241	2L_12474241_SNP	T	C	2722.77	.	AC=2;AF=1.00;AN=2;DB;DP=64;ExcessHet=3.0103;FS=0.000;MLEAC=2;MLEAF=1.00;MQ=42.98;QD=33.99;SOR=0.892	GT:AD:DP:GQ:PL	1/1:0,64:64:99:2751,193,0
2L	12474256	2L_12474256_SNP	C	T	2924.77	.	AC=2;AF=1.00;AN=2;DB;DP=64;ExcessHet=3.0103;FS=0.000;MLEAC=2;MLEAF=1.00;MQ=42.85;QD=25.89;SOR=0.756	GT:AD:DP:GQ:PL	1/1:0,64:64:99:2953,199,0
2L	12474258	2L_12474258_SNP	C	T	2921.77	.	AC=2;AF=1.00;AN=2;DB;DP=62;ExcessHet=3.0103;FS=0.000;MLEAC=2;MLEAF=1.00;MQ=42.69;QD=28.43;SOR=0.826	GT:AD:DP:GQ:PL	1/1:0,62:62:99:2950,199,0
2L	12474268	2L_12474268_SNP	C	T	2944.77	.	AC=2;AF=1.00;AN=2;DB;DP=69;ExcessHet=3.0103;FS=0.000;MLEAC=2;MLEAF=1.00;MQ=42.83;QD=32.84;SOR=0.781	GT:AD:DP:GQ:PL	1/1:0,69:69:99:2973,208,0
2L	12474314	2L_12474314_SNP	A	G	1875.77	.	AC=2;AF=1.00;AN=2;DB;DP=69;ExcessHet=3.0103;FS=0.000;MLEAC=2;MLEAF=1.00;MQ=43.38;QD=27.19;SOR=0.844	GT:AD:DP:GQ:PL	1/1:0,69:69:99:1904,207,0
2L	12474580	2L_12474580_SNP	A	C	1474.77	.	AC=2;AF=1.00;AN=2;DB;DP=56;ExcessHet=3.0103;FS=0.000;MLEAC=2;MLEAF=1.00;MQ=43.91;QD=26.81;SOR=0.804	GT:AD:DP:GQ:PL	1/1:0,55:55:99:1503,164,0
2L	12474613	2L_12474613_SNP	A	G	1596.77	.	AC=2;AF=1.00;AN=2;DB;DP=60;ExcessHet=3.0103;FS=0.000;MLEAC=2;MLEAF=1.00;MQ=43.93;QD=27.06;SOR=0.950	GT:AD:DP:GQ:PL	1/1:0,59:59:99:1625,177,0
2L	12474663	2L_12474663_SNP	T	G	1735.77	.	AC=2;AF=1.00;AN=2;DB;DP=66;ExcessHet=3.0103;FS=0.000;MLEAC=2;MLEAF=1.00;MQ=43.84;QD=26.30;SOR=0.886	GT:AD:DP:GQ:PL	1/1:0,66:66:99:1764,197,0
2L	12474729	.	TA	T	1399.73	.	AC=2;AF=1.00;AN=2;BaseQRankSum=-0.380;ClippingRankSum=0.000;DP=74;ExcessHet=3.0103;FS=3.198;MLEAC=2;MLEAF=1.00;MQ=43.76;MQRankSum=-0.283;QD=19.71;ReadPosRankSum=-0.610;SOR=0.405	GT:AD:DP:GQ:PL	1/1:1,70:71:99:1437,190,0
2L	12474859	.	T	TTC	2320.73	.	AC=2;AF=1.00;AN=2;DP=53;ExcessHet=3.0103;FS=0.000;MLEAC=2;MLEAF=1.00;MQ=43.82;QD=32.41;SOR=0.941	GT:AD:DP:GQ:PL	1/1:0,52:52:99:2358,160,0
2L	12474860	.	GA	G	2320.73	.	AC=2;AF=1.00;AN=2;DP=50;ExcessHet=3.0103;FS=0.000;MLEAC=2;MLEAF=1.00;MQ=43.80;QD=25.79;SOR=0.952	GT:AD:DP:GQ:PL	1/1:0,50:50:99:2358,160,0
2L	12474865	.	GTC	G	2316.73	.	AC=2;AF=1.00;AN=2;DP=52;ExcessHet=3.0103;FS=0.000;MLEAC=2;MLEAF=1.00;MQ=43.81;QD=28.47;SOR=0.941	GT:AD:DP:GQ:PL	1/1:0,52:52:99:2354,160,0
2L	12474918	.	G	C	1561.77	.	AC=2;AF=1.00;AN=2;DP=58;ExcessHet=3.0103;FS=0.000;MLEAC=2;MLEAF=1.00;MQ=43.63;QD=26.93;SOR=0.693	GT:AD:DP:GQ:PL	1/1:0,58:58:99:1590,174,0
2L	12474970	2L_12474970_SNP	T	C	1599.77	.	AC=2;AF=1.00;AN=2;DB;DP=60;ExcessHet=3.0103;FS=0.000;MLEAC=2;MLEAF=1.00;MQ=43.56;QD=26.66;SOR=0.906	GT:AD:DP:GQ:PL	1/1:0,60:60:99:1628,180,0
2L	12475004	.	TATAC	T	2271.73	.	AC=2;AF=1.00;AN=2;DP=59;ExcessHet=3.0103;FS=0.000;MLEAC=2;MLEAF=1.00;MQ=43.62;QD=28.60;SOR=1.036	GT:AD:DP:GQ:PL	1/1:0,52:52:99:2309,157,0
2L	12475116	2L_12475116_SNP	A	G	1237.77	.	AC=2;AF=1.00;AN=2;DB;DP=47;ExcessHet=3.0103;FS=0.000;MLEAC=2;MLEAF=1.00;MQ=44.46;QD=26.34;SOR=0.735	GT:AD:DP:GQ:PL	1/1:0,47:47:99:1266,140,0
2L	12475143	2L_12475143_SNP	T	G	1692.77	.	AC=2;AF=1.00;AN=2;DB;DP=63;ExcessHet=3.0103;FS=0.000;MLEAC=2;MLEAF=1.00;MQ=46.14;QD=26.87;SOR=0.724	GT:AD:DP:GQ:PL	1/1:0,63:63:99:1721,188,0
2L	12475240	.	C	CAA	2386.73	.	AC=2;AF=1.00;AN=2;DP=53;ExcessHet=3.0103;FS=0.000;MLEAC=2;MLEAF=1.00;MQ=46.18;QD=32.14;SOR=0.963	GT:AD:DP:GQ:PL	1/1:0,51:51:99:2424,168,0
2L	12475242	.	T	A	2436.77	.	AC=2;AF=1.00;AN=2;DP=56;ExcessHet=3.0103;FS=0.000;MLEAC=2;MLEAF=1.00;MQ=45.98;QD=28.20;SOR=1.101	GT:AD:DP:GQ:PL	1/1:0,56:56:99:2465,169,0
2L	12475258	.	A	ACAAAAGCTACCC	2488.73	.	AC=2;AF=1.00;AN=2;DP=56;ExcessHet=3.0103;FS=0.000;MLEAC=2;MLEAF=1.00;MQ=45.47;QD=32.42;SOR=0.892	GT:AD:DP:GQ:PL	1/1:0,53:53:99:2526,170,0
2L	12475436	2L_12475436_SNP	C	T	1249.77	.	AC=2;AF=1.00;AN=2;DB;DP=47;ExcessHet=3.0103;FS=0.000;MLEAC=2;MLEAF=1.00;MQ=43.83;QD=26.59;SOR=0.919	GT:AD:DP:GQ:PL	1/1:0,47:47:99:1278,141,0
2L	12475561	.	T	C	1574.77	.	AC=2;AF=1.00;AN=2;DP=60;ExcessHet=3.0103;FS=0.000;MLEAC=2;MLEAF=1.00;MQ=43.87;QD=26.25;SOR=1.160	GT:AD:DP:GQ:PL	1/1:0,60:60:99:1603,180,0
2L	12475642	.	G	GA	1254.73	.	AC=2;AF=1.00;AN=2;DP=59;ExcessHet=3.0103;FS=0.000;MLEAC=2;MLEAF=1.00;MQ=43.77;QD=21.63;SOR=1.085	GT:AD:DP:GQ:PL	1/1:0,58:58:99:1292,173,0
2L	12475688	.	TCAAAAAAA	T	2114.73	.	AC=2;AF=1.00;AN=2;DP=51;ExcessHet=3.0103;FS=0.000;MLEAC=2;MLEAF=1.00;MQ=43.92;QD=22.81;SOR=0.732	GT:AD:DP:GQ:PL	1/1:0,51:51:99:2152,152,0
2L	12475755	.	GA	G	1163.73	.	AC=2;AF=1.00;AN=2;DP=55;ExcessHet=3.0103;FS=0.000;MLEAC=2;MLEAF=1.00;MQ=43.93;QD=21.96;SOR=1.077	GT:AD:DP:GQ:PL	1/1:0,53:53:99:1201,158,0
2L	12476063	.	T	A	1843.77	.	AC=2;AF=1.00;AN=2;DP=67;ExcessHet=3.0103;FS=0.000;MLEAC=2;MLEAF=1.00;MQ=43.91;QD=27.52;SOR=0.849	GT:AD:DP:GQ:PL	1/1:0,67:67:99:1872,201,0
2L	12476355	2L_12476355_SNP	T	G	1868.77	.	AC=2;AF=1.00;AN=2;DB;DP=69;ExcessHet=3.0103;FS=0.000;MLEAC=2;MLEAF=1.00;MQ=44.00;QD=27.08;SOR=0.781	GT:AD:DP:GQ:PL	1/1:0,69:69:99:1897,207,0
2L	12476739	2L_12476739_SNP	G	T	1744.77	.	AC=2;AF=1.00;AN=2;DB;DP=65;ExcessHet=3.0103;FS=0.000;MLEAC=2;MLEAF=1.00;MQ=43.94;QD=26.84;SOR=0.854	GT:AD:DP:GQ:PL	1/1:0,65:65:99:1773,195,0
2L	12476752	2L_12476752_SNP	C	T	1829.77	.	AC=2;AF=1.00;AN=2;DB;DP=67;ExcessHet=3.0103;FS=0.000;MLEAC=2;MLEAF=1.00;MQ=43.94;QD=27.72;SOR=0.957	GT:AD:DP:GQ:PL	1/1:0,66:66:99:1858,198,0
2L	12476782	2L_12476782_SNP	A	G	1883.77	.	AC=2;AF=1.00;AN=2;BaseQRankSum=1.849;ClippingRankSum=0.000;DB;DP=71;ExcessHet=3.0103;FS=0.000;MLEAC=2;MLEAF=1.00;MQ=43.94;MQRankSum=-0.086;QD=26.91;ReadPosRankSum=-0.446;SOR=0.509	GT:AD:DP:GQ:PL	1/1:1,69:70:99:1912,200,0
2L	12476821	2L_12476821_SNP	T	A	1646.77	.	AC=2;AF=1.00;AN=2;DB;DP=62;ExcessHet=3.0103;FS=0.000;MLEAC=2;MLEAF=1.00;MQ=43.94;QD=27.00;SOR=1.609	GT:AD:DP:GQ:PL	1/1:0,61:61:99:1675,183,0
2L	12476848	.	A	AG	1797.73	.	AC=2;AF=1.00;AN=2;DP=55;ExcessHet=3.0103;FS=0.000;MLEAC=2;MLEAF=1.00;MQ=43.93;QD=33.92;SOR=1.791	GT:AD:DP:GQ:PL	1/1:0,53:53:99:1835,159,0
2L	12476873	2L_12476873_SNP	T	A	880.73	.	AC=2;AF=1.00;AN=2;BaseQRankSum=1.565;ClippingRankSum=0.000;DB;DP=55;ExcessHet=3.0103;FS=14.712;MLEAC=2;MLEAF=1.00;MQ=43.96;MQRankSum=-0.270;QD=17.27;ReadPosRankSum=1.482;SOR=1.888	GT:AD:DP:GQ:PL	1/1:5,46:51:56:918,56,0
2L	12476913	2L_12476913_SNP	T	A	1512.77	.	AC=2;AF=1.00;AN=2;DB;DP=54;ExcessHet=3.0103;FS=0.000;MLEAC=2;MLEAF=1.00;MQ=43.96;QD=28.01;SOR=0.693	GT:AD:DP:GQ:PL	1/1:0,54:54:99:1541,162,0
2L	12476932	2L_12476932_SNP	C	A	2299.77	.	AC=2;AF=1.00;AN=2;DB;DP=52;ExcessHet=3.0103;FS=0.000;MLEAC=2;MLEAF=1.00;MQ=43.96;QD=28.61;SOR=1.136	GT:AD:DP:GQ:PL	1/1:0,52:52:99:2328,157,0
2L	12476933	2L_12476933_SNP	C	A	2299.77	.	AC=2;AF=1.00;AN=2;DB;DP=52;ExcessHet=3.0103;FS=0.000;MLEAC=2;MLEAF=1.00;MQ=43.96;QD=26.36;SOR=1.136	GT:AD:DP:GQ:PL	1/1:0,52:52:99:2328,157,0
2L	12476943	.	C	CT	1068.73	.	AC=2;AF=1.00;AN=2;DP=51;ExcessHet=3.0103;FS=0.000;MLEAC=2;MLEAF=1.00;MQ=44.00;QD=22.27;SOR=1.298	GT:AD:DP:GQ:PL	1/1:0,48:48:99:1106,146,0
2L	12477008	2L_12477008_SNP	C	A	1836.77	.	AC=2;AF=1.00;AN=2;DB;DP=69;ExcessHet=3.0103;FS=0.000;MLEAC=2;MLEAF=1.00;MQ=44.00;QD=27.01;SOR=1.022	GT:AD:DP:GQ:PL	1/1:0,68:68:99:1865,204,0
2L	12477759	2L_12477759_SNP	T	G	1642.77	.	AC=2;AF=1.00;AN=2;DB;DP=61;ExcessHet=3.0103;FS=0.000;MLEAC=2;MLEAF=1.00;MQ=44.00;QD=26.93;SOR=1.022	GT:AD:DP:GQ:PL	1/1:0,61:61:99:1671,183,0
2L	12477891	.	A	G	3166.77	.	AC=2;AF=1.00;AN=2;DP=71;ExcessHet=3.0103;FS=0.000;MLEAC=2;MLEAF=1.00;MQ=43.79;QD=25.10;SOR=0.904	GT:AD:DP:GQ:PL	1/1:0,71:71:99:3195,214,0
2L	12477894	2L_12477894_SNP	G	A	3248.77	.	AC=2;AF=1.00;AN=2;DB;DP=72;ExcessHet=3.0103;FS=0.000;MLEAC=2;MLEAF=1.00;MQ=43.80;QD=34.40;SOR=0.934	GT:AD:DP:GQ:PL	1/1:0,72:72:99:3277,220,0
2L	12477905	2L_12477905_SNP	A	C	3411.77	.	AC=2;AF=1.00;AN=2;DB;DP=75;ExcessHet=3.0103;FS=0.000;MLEAC=2;MLEAF=1.00;MQ=43.78;QD=34.79;SOR=0.955	GT:AD:DP:GQ:PL	1/1:0,75:75:99:3440,232,0
2L	12477917	2L_12477917_SNP	A	G	3424.77	.	AC=2;AF=1.00;AN=2;DB;DP=79;ExcessHet=3.0103;FS=0.000;MLEAC=2;MLEAF=1.00;MQ=43.76;QD=32.75;SOR=0.824	GT:AD:DP:GQ:PL	1/1:0,79:79:99:3453,241,0
2L	12477948	2L_12477948_SNP	T	G	3157.77	.	AC=2;AF=1.00;AN=2;DB;DP=74;ExcessHet=3.0103;FS=0.000;MLEAC=2;MLEAF=1.00;MQ=43.78;QD=27.67;SOR=0.927	GT:AD:DP:GQ:PL	1/1:0,74:74:99:3186,223,0
2L	12477957	2L_12477957_SNP	T	A	3049.77	.	AC=2;AF=1.00;AN=2;DB;DP=69;ExcessHet=3.0103;FS=0.000;MLEAC=2;MLEAF=1.00;MQ=43.76;QD=27.98;SOR=1.054	GT:AD:DP:GQ:PL	1/1:0,69:69:99:3078,211,0
2L	12478022	2L_12478022_SNP	G	T	1680.77	.	AC=2;AF=1.00;AN=2;DB;DP=62;ExcessHet=3.0103;FS=0.000;MLEAC=2;MLEAF=1.00;MQ=43.72;QD=27.11;SOR=0.976	GT:AD:DP:GQ:PL	1/1:0,62:62:99:1709,186,0
2L	12478252	2L_12478252_SNP	A	T	3038.77	.	AC=2;AF=1.00;AN=2;DB;DP=69;ExcessHet=3.0103;FS=0.000;MLEAC=2;MLEAF=1.00;MQ=43.40;QD=21.87;SOR=0.910	GT:AD:DP:GQ:PL	1/1:0,69:69:99:3067,208,0
2L	12478256	2L_12478256_SNP	C	G	3137.77	.	AC=2;AF=1.00;AN=2;DB;DP=69;ExcessHet=3.0103;FS=0.000;MLEAC=2;MLEAF=1.00;MQ=43.40;QD=34.17;SOR=0.910	GT:AD:DP:GQ:PL	1/1:0,69:69:99:3166,214,0
2L	12478276	2L_12478276_SNP	A	T	3256.77	.	AC=2;AF=1.00;AN=2;DB;DP=66;ExcessHet=3.0103;FS=0.000;MLEAC=2;MLEAF=1.00;MQ=43.31;QD=29.36;SOR=0.754	GT:AD:DP:GQ:PL	1/1:0,66:66:99:3285,220,0
2L	12478277	.	T	TTTA	3202.73	.	AC=2;AF=1.00;AN=2;DP=67;ExcessHet=3.0103;FS=0.000;MLEAC=2;MLEAF=1.00;MQ=43.32;QD=25.64;SOR=0.784	GT:AD:DP:GQ:PL	1/1:0,67:67:99:3240,217,0
2L	12478280	.	A	T	3166.77	.	AC=2;AF=1.00;AN=2;DP=71;ExcessHet=3.0103;FS=0.000;MLEAC=2;MLEAF=1.00;MQ=43.36;QD=31.95;SOR=0.779	GT:AD:DP:GQ:PL	1/1:0,71:71:99:3195,214,0
2L	12478292	.	T	C	3256.77	.	AC=2;AF=1.00;AN=2;DP=72;ExcessHet=3.0103;FS=0.000;MLEAC=2;MLEAF=1.00;MQ=43.37;QD=26.03;SOR=0.807	GT:AD:DP:GQ:PL	1/1:0,72:72:99:3285,220,0
2L	12478297	2L_12478297_SNP	T	C	3211.77	.	AC=2;AF=1.00;AN=2;DB;DP=72;ExcessHet=3.0103;FS=0.000;MLEAC=2;MLEAF=1.00;MQ=43.37;QD=28.25;SOR=0.807	GT:AD:DP:GQ:PL	1/1:0,72:72:99:3240,217,0
2L	12478298	2L_12478298_SNP	T	C	3211.77	.	AC=2;AF=1.00;AN=2;DB;DP=72;ExcessHet=3.0103;FS=0.000;MLEAC=2;MLEAF=1.00;MQ=43.37;QD=28.19;SOR=0.807	GT:AD:DP:GQ:PL	1/1:0,72:72:99:3240,217,0
2L	12478303	.	TATA	T	3236.73	.	AC=2;AF=1.00;AN=2;DP=72;ExcessHet=3.0103;FS=0.000;MLEAC=2;MLEAF=1.00;MQ=43.37;QD=25.44;SOR=0.807	GT:AD:DP:GQ:PL	1/1:0,72:72:99:3274,220,0
2L	12478371	2L_12478371_SNP	C	A	3102.77	.	AC=2;AF=1.00;AN=2;DB;DP=73;ExcessHet=3.0103;FS=0.000;MLEAC=2;MLEAF=1.00;MQ=43.68;QD=28.19;SOR=0.934	GT:AD:DP:GQ:PL	1/1:0,72:72:99:3131,217,0
2L	12478385	2L_12478385_SNP	G	T	3294.77	.	AC=2;AF=1.00;AN=2;DB;DP=79;ExcessHet=3.0103;FS=0.000;MLEAC=2;MLEAF=1.00;MQ=43.70;QD=22.52;SOR=0.976	GT:AD:DP:GQ:PL	1/1:0,78:78:99:3323,235,0
2L	12478836	2L_12478836_SNP	G	A	2433.77	.	AC=2;AF=1.00;AN=2;DB;DP=58;ExcessHet=3.0103;FS=0.000;MLEAC=2;MLEAF=1.00;MQ=43.53;QD=32.41;SOR=0.960	GT:AD:DP:GQ:PL	1/1:0,57:57:99:2462,171,0
2L	12478837	2L_12478837_SNP	A	G	2433.77	.	AC=2;AF=1.00;AN=2;DB;DP=58;ExcessHet=3.0103;FS=0.000;MLEAC=2;MLEAF=1.00;MQ=43.53;QD=34.58;SOR=0.960	GT:AD:DP:GQ:PL	1/1:0,57:57:99:2462,171,0
2L	12478940	.	GTTT	G	2047.73	.	AC=2;AF=1.00;AN=2;DP=56;ExcessHet=3.0103;FS=0.000;MLEAC=2;MLEAF=1.00;MQ=43.49;QD=32.41;SOR=1.118	GT:AD:DP:GQ:PL	1/1:0,54:54:99:2085,162,0
2L	12478975	.	C	CATGCCCATTAA	2618.73	.	AC=2;AF=1.00;AN=2;DP=54;ExcessHet=3.0103;FS=0.000;MLEAC=2;MLEAF=1.00;MQ=43.36;QD=28.10;SOR=0.773	GT:AD:DP:GQ:PL	1/1:0,50:50:99:2656,178,0
2L	12478998	.	AG	A	2347.73	.	AC=2;AF=1.00;AN=2;DP=52;ExcessHet=3.0103;FS=0.000;MLEAC=2;MLEAF=1.00;MQ=43.28;QD=27.68;SOR=0.853	GT:AD:DP:GQ:PL	1/1:0,52:52:99:2385,160,0
2L	12479004	2L_12479004_SNP	C	G	2311.77	.	AC=2;AF=1.00;AN=2;DB;DP=51;ExcessHet=3.0103;FS=0.000;MLEAC=2;MLEAF=1.00;MQ=43.33;QD=31.88;SOR=0.900	GT:AD:DP:GQ:PL	1/1:0,51:51:99:2340,157,0
2L	12479070	2L_12479070_SNP	G	T	1354.77	.	AC=2;AF=1.00;AN=2;DB;DP=52;ExcessHet=3.0103;FS=0.000;MLEAC=2;MLEAF=1.00;MQ=43.72;QD=26.56;SOR=0.900	GT:AD:DP:GQ:PL	1/1:0,51:51:99:1383,153,0
2L	12479425	.	T	A	1669.77	.	AC=2;AF=1.00;AN=2;DP=62;ExcessHet=3.0103;FS=0.000;MLEAC=2;MLEAF=1.00;MQ=44.00;QD=26.93;SOR=1.329	GT:AD:DP:GQ:PL	1/1:0,62:62:99:1698,186,0
2L	12479485	.	CAA	C	1324.73	.	AC=2;AF=1.00;AN=2;BaseQRankSum=1.050;ClippingRankSum=0.000;DP=63;ExcessHet=3.0103;FS=0.000;MLEAC=2;MLEAF=1.00;MQ=44.00;MQRankSum=0.000;QD=26.49;ReadPosRankSum=2.039;SOR=0.693	GT:AD:DP:GQ:PL	1/1:2,48:50:99:1362,125,0
2L	12479838	2L_12479838_SNP	G	T	1741.77	.	AC=2;AF=1.00;AN=2;DB;DP=65;ExcessHet=3.0103;FS=0.000;MLEAC=2;MLEAF=1.00;MQ=43.83;QD=27.65;SOR=0.724	GT:AD:DP:GQ:PL	1/1:0,63:63:99:1770,189,0
2L	12480209	.	TA	T	564.73	.	AC=2;AF=1.00;AN=2;BaseQRankSum=0.254;ClippingRankSum=0.000;DP=46;ExcessHet=3.0103;FS=0.000;MLEAC=2;MLEAF=1.00;MQ=43.65;MQRankSum=-0.559;QD=14.48;ReadPosRankSum=1.983;SOR=0.479	GT:AD:DP:GQ:PL	1/1:3,36:39:50:602,50,0
2L	12480270	2L_12480270_SNP	G	T	1271.77	.	AC=2;AF=1.00;AN=2;DB;DP=49;ExcessHet=3.0103;FS=0.000;MLEAC=2;MLEAF=1.00;MQ=43.42;QD=25.95;SOR=1.225	GT:AD:DP:GQ:PL	1/1:0,49:49:99:1300,147,0
2L	12480553	2L_12480553_SNP	C	T	2446.77	.	AC=2;AF=1.00;AN=2;DB;DP=54;ExcessHet=3.0103;FS=0.000;MLEAC=2;MLEAF=1.00;MQ=43.18;QD=32.97;SOR=1.329	GT:AD:DP:GQ:PL	1/1:0,54:54:99:2475,166,0
2L	12480555	2L_12480555_SNP	T	C	2446.77	.	AC=2;AF=1.00;AN=2;DB;DP=55;ExcessHet=3.0103;FS=0.000;MLEAC=2;MLEAF=1.00;MQ=43.19;QD=29.55;SOR=1.262	GT:AD:DP:GQ:PL	1/1:0,55:55:99:2475,166,0
2L	12480557	2L_12480557_SNP	T	A	2491.77	.	AC=2;AF=1.00;AN=2;DB;DP=55;ExcessHet=3.0103;FS=0.000;MLEAC=2;MLEAF=1.00;MQ=43.19;QD=30.41;SOR=1.262	GT:AD:DP:GQ:PL	1/1:0,55:55:99:2520,169,0
2L	12480564	2L_12480564_SNP	G	A	2536.77	.	AC=2;AF=1.00;AN=2;DB;DP=56;ExcessHet=3.0103;FS=0.000;MLEAC=2;MLEAF=1.00;MQ=43.17;QD=28.81;SOR=1.199	GT:AD:DP:GQ:PL	1/1:0,56:56:99:2565,172,0
2L	12480568	2L_12480568_SNP	T	A	2581.77	.	AC=2;AF=1.00;AN=2;DB;DP=58;ExcessHet=3.0103;FS=0.000;MLEAC=2;MLEAF=1.00;MQ=43.10;QD=28.35;SOR=1.085	GT:AD:DP:GQ:PL	1/1:0,58:58:99:2610,175,0
2L	12480570	2L_12480570_SNP	A	G	2581.77	.	AC=2;AF=1.00;AN=2;DB;DP=58;ExcessHet=3.0103;FS=0.000;MLEAC=2;MLEAF=1.00;MQ=43.10;QD=24.21;SOR=1.085	GT:AD:DP:GQ:PL	1/1:0,58:58:99:2610,175,0
2L	12480573	2L_12480573_INS	T	TG	2572.73	.	AC=2;AF=1.00;AN=2;DB;DP=57;ExcessHet=3.0103;FS=0.000;MLEAC=2;MLEAF=1.00;MQ=43.08;QD=30.39;SOR=1.047	GT:AD:DP:GQ:PL	1/1:0,57:57:99:2610,175,0
2L	12480578	2L_12480578_SNP	A	C	2616.77	.	AC=2;AF=1.00;AN=2;DB;DP=57;ExcessHet=3.0103;FS=0.000;MLEAC=2;MLEAF=1.00;MQ=43.01;QD=25.63;SOR=1.047	GT:AD:DP:GQ:PL	1/1:0,57:57:99:2645,178,0
2L	12480581	2L_12480581_SNP	C	G	2571.77	.	AC=2;AF=1.00;AN=2;DB;DP=55;ExcessHet=3.0103;FS=0.000;MLEAC=2;MLEAF=1.00;MQ=43.09;QD=32.87;SOR=1.061	GT:AD:DP:GQ:PL	1/1:0,55:55:99:2600,175,0
2L	12480620	2L_12480620_SNP	T	A	1472.77	.	AC=2;AF=1.00;AN=2;DB;DP=56;ExcessHet=3.0103;FS=0.000;MLEAC=2;MLEAF=1.00;MQ=42.93;QD=26.30;SOR=1.412	GT:AD:DP:GQ:PL	1/1:0,56:56:99:1501,168,0
2L	12480643	2L_12480643_SNP	A	T	1471.77	.	AC=2;AF=1.00;AN=2;DB;DP=56;ExcessHet=3.0103;FS=0.000;MLEAC=2;MLEAF=1.00;MQ=42.93;QD=26.28;SOR=1.528	GT:AD:DP:GQ:PL	1/1:0,56:56:99:1500,168,0
2L	12480652	.	AT	A	1652.73	.	AC=2;AF=1.00;AN=2;DP=55;ExcessHet=3.0103;FS=0.000;MLEAC=2;MLEAF=1.00;MQ=42.83;QD=31.18;SOR=1.402	GT:AD:DP:GQ:PL	1/1:0,53:53:99:1690,159,0
2L	12480673	2L_12480673_SNP	G	A	1236.77	.	AC=2;AF=1.00;AN=2;DB;DP=47;ExcessHet=3.0103;FS=0.000;MLEAC=2;MLEAF=1.00;MQ=42.63;QD=26.31;SOR=0.919	GT:AD:DP:GQ:PL	1/1:0,47:47:99:1265,141,0
2L	12480697	.	TAAGACAC	T	1422.73	.	AC=2;AF=1.00;AN=2;DP=48;ExcessHet=3.0103;FS=0.000;MLEAC=2;MLEAF=1.00;MQ=42.79;QD=31.62;SOR=0.737	GT:AD:DP:GQ:PL	1/1:0,45:45:99:1460,135,0
2L	12480709	.	ATAAT	A	1423.73	.	AC=2;AF=1.00;AN=2;DP=52;ExcessHet=3.0103;FS=0.000;MLEAC=2;MLEAF=1.00;MQ=42.88;QD=31.64;SOR=0.737	GT:AD:DP:GQ:PL	1/1:0,45:45:99:1461,136,0
2L	12480757	2L_12480757_SNP	A	C	1142.77	.	AC=2;AF=1.00;AN=2;DB;DP=43;ExcessHet=3.0103;FS=0.000;MLEAC=2;MLEAF=1.00;MQ=43.29;QD=26.58;SOR=0.836	GT:AD:DP:GQ:PL	1/1:0,43:43:99:1171,129,0
2L	12480886	.	CA	C	805.73	.	AC=2;AF=1.00;AN=2;BaseQRankSum=0.513;ClippingRankSum=0.000;DP=50;ExcessHet=3.0103;FS=0.000;MLEAC=2;MLEAF=1.00;MQ=43.65;MQRankSum=-0.676;QD=17.91;ReadPosRankSum=0.524;SOR=0.739	GT:AD:DP:GQ:PL	1/1:2,43:45:92:843,92,0
2L	12480941	.	T	TCCAAGA	2069.73	.	AC=2;AF=1.00;AN=2;DP=50;ExcessHet=3.0103;FS=0.000;MLEAC=2;MLEAF=1.00;MQ=43.49;QD=30.00;SOR=1.085	GT:AD:DP:GQ:PL	1/1:0,46:46:99:2107,141,0
2L	12481024	2L_12481024_SNP	G	C	1330.77	.	AC=2;AF=1.00;AN=2;DB;DP=49;ExcessHet=3.0103;FS=0.000;MLEAC=2;MLEAF=1.00;MQ=43.84;QD=27.16;SOR=1.112	GT:AD:DP:GQ:PL	1/1:0,49:49:99:1359,147,0
2L	12481084	2L_12481084_SNP	C	A	1498.77	.	AC=2;AF=1.00;AN=2;DB;DP=55;ExcessHet=3.0103;FS=0.000;MLEAC=2;MLEAF=1.00;MQ=43.93;QD=27.25;SOR=0.729	GT:AD:DP:GQ:PL	1/1:0,55:55:99:1527,165,0
2L	12481356	2L_12481356_SNP	C	T	1764.77	.	AC=2;AF=1.00;AN=2;DB;DP=66;ExcessHet=3.0103;FS=0.000;MLEAC=2;MLEAF=1.00;MQ=43.97;QD=27.15;SOR=0.925	GT:AD:DP:GQ:PL	1/1:0,65:65:99:1793,194,0
2L	12481495	.	GAGT	G	3262.73	.	AC=2;AF=1.00;AN=2;DP=76;ExcessHet=3.0103;FS=0.000;MLEAC=2;MLEAF=1.00;MQ=44.00;QD=28.81;SOR=0.992	GT:AD:DP:GQ:PL	1/1:0,74:74:99:3300,223,0
2L	12481599	2L_12481599_SNP	C	T	2561.77	.	AC=2;AF=1.00;AN=2;DB;DP=63;ExcessHet=3.0103;FS=0.000;MLEAC=2;MLEAF=1.00;MQ=43.97;QD=29.96;SOR=1.010	GT:AD:DP:GQ:PL	1/1:0,63:63:99:2590,192,0
2L	12481610	.	T	TA	1013.73	.	AC=2;AF=1.00;AN=2;BaseQRankSum=-1.822;ClippingRankSum=0.000;DP=60;ExcessHet=3.0103;FS=12.314;MLEAC=2;MLEAF=1.00;MQ=43.97;MQRankSum=-0.160;QD=18.43;ReadPosRankSum=0.315;SOR=1.083	GT:AD:DP:GQ:PL	1/1:3,52:55:99:1051,111,0
2L	12481633	2L_12481633_SNP	A	G	2416.77	.	AC=2;AF=1.00;AN=2;DB;DP=52;ExcessHet=3.0103;FS=0.000;MLEAC=2;MLEAF=1.00;MQ=43.92;QD=36.28;SOR=1.358	GT:AD:DP:GQ:PL	1/1:0,52:52:99:2445,166,0
2L	12481636	2L_12481636_SNP	G	A	2371.77	.	AC=2;AF=1.00;AN=2;DB;DP=53;ExcessHet=3.0103;FS=0.000;MLEAC=2;MLEAF=1.00;MQ=43.93;QD=30.91;SOR=1.524	GT:AD:DP:GQ:PL	1/1:0,53:53:99:2400,163,0
2L	12481691	2L_12481691_SNP	T	A	1629.77	.	AC=2;AF=1.00;AN=2;DB;DP=58;ExcessHet=3.0103;FS=0.000;MLEAC=2;MLEAF=1.00;MQ=44.00;QD=28.10;SOR=0.762	GT:AD:DP:GQ:PL	1/1:0,58:58:99:1658,174,0
2L	12481832	2L_12481832_SNP	A	C	1509.77	.	AC=2;AF=1.00;AN=2;DB;DP=57;ExcessHet=3.0103;FS=0.000;MLEAC=2;MLEAF=1.00;MQ=43.97;QD=26.96;SOR=1.009	GT:AD:DP:GQ:PL	1/1:0,56:56:99:1538,168,0
2L	12482068	2L_12482068_SNP	A	G	1839.77	.	AC=2;AF=1.00;AN=2;DB;DP=69;ExcessHet=3.0103;FS=0.000;MLEAC=2;MLEAF=1.00;MQ=43.89;QD=27.06;SOR=0.814	GT:AD:DP:GQ:PL	1/1:0,68:68:99:1868,204,0
2L	12482113	2L_12482113_SNP	T	A	1869.77	.	AC=2;AF=1.00;AN=2;DB;DP=70;ExcessHet=3.0103;FS=0.000;MLEAC=2;MLEAF=1.00;MQ=43.90;QD=26.71;SOR=0.750	GT:AD:DP:GQ:PL	1/1:0,70:70:99:1898,210,0
2L	12482495	.	TG	T	1980.73	.	AC=2;AF=1.00;AN=2;DP=65;ExcessHet=3.0103;FS=0.000;MLEAC=2;MLEAF=1.00;MQ=44.00;QD=31.44;SOR=0.933	GT:AD:DP:GQ:PL	1/1:0,63:63:99:2018,190,0
2L	12482508	2L_12482508_SNP	G	C	1741.77	.	AC=2;AF=1.00;AN=2;DB;DP=63;ExcessHet=3.0103;FS=0.000;MLEAC=2;MLEAF=1.00;MQ=44.00;QD=27.65;SOR=1.010	GT:AD:DP:GQ:PL	1/1:0,63:63:99:1770,189,0
2L	12484884	.	A	G	963.77	.	AC=2;AF=1.00;AN=2;DP=37;ExcessHet=3.0103;FS=0.000;MLEAC=2;MLEAF=1.00;MQ=43.23;QD=26.05;SOR=2.242	GT:AD:DP:GQ:PL	1/1:0,37:37:99:992,111,0
2L	12484934	.	G	GGACACCCAAAACACCTCTGTTTCCGGCTGTTCACGCATTTA	2277.73	.	AC=2;AF=1.00;AN=2;DP=33;ExcessHet=3.0103;FS=0.000;MLEAC=2;MLEAF=1.00;MQ=42.44;QD=28.16;SOR=1.402	GT:AD:DP:GQ:PL	1/1:0,31:31:99:2315,155,0
2L	12484958	2L_12484958_SNP	T	C	1260.77	.	AC=2;AF=1.00;AN=2;DB;DP=47;ExcessHet=3.0103;FS=0.000;MLEAC=2;MLEAF=1.00;MQ=42.89;QD=26.82;SOR=1.378	GT:AD:DP:GQ:PL	1/1:0,47:47:99:1289,141,0
2L	12484969	2L_12484969_SNP	C	A	1260.77	.	AC=2;AF=1.00;AN=2;DB;DP=47;ExcessHet=3.0103;FS=0.000;MLEAC=2;MLEAF=1.00;MQ=43.06;QD=26.82;SOR=1.514	GT:AD:DP:GQ:PL	1/1:0,47:47:99:1289,141,0
2L	12485010	2L_12485010_SNP	T	C	1532.77	.	AC=2;AF=1.00;AN=2;DB;DP=59;ExcessHet=3.0103;FS=0.000;MLEAC=2;MLEAF=1.00;MQ=43.35;QD=25.98;SOR=1.903	GT:AD:DP:GQ:PL	1/1:0,59:59:99:1561,176,0
2L	12485049	2L_12485049_SNP	A	T	1473.77	.	AC=2;AF=1.00;AN=2;DB;DP=55;ExcessHet=3.0103;FS=0.000;MLEAC=2;MLEAF=1.00;MQ=43.75;QD=26.80;SOR=2.179	GT:AD:DP:GQ:PL	1/1:0,55:55:99:1502,165,0
2L	12485083	2L_12485083_SNP	G	A	1270.77	.	AC=2;AF=1.00;AN=2;DB;DP=48;ExcessHet=3.0103;FS=0.000;MLEAC=2;MLEAF=1.00;MQ=43.67;QD=26.47;SOR=1.562	GT:AD:DP:GQ:PL	1/1:0,48:48:99:1299,144,0
2L	12485096	2L_12485096_SNP	G	A	1177.77	.	AC=2;AF=1.00;AN=2;DB;DP=45;ExcessHet=3.0103;FS=0.000;MLEAC=2;MLEAF=1.00;MQ=43.65;QD=26.17;SOR=1.280	GT:AD:DP:GQ:PL	1/1:0,45:45:99:1206,134,0
2L	12485246	2L_12485246_SNP	C	T	1796.77	.	AC=2;AF=1.00;AN=2;DB;DP=69;ExcessHet=3.0103;FS=0.000;MLEAC=2;MLEAF=1.00;MQ=43.79;QD=26.82;SOR=0.849	GT:AD:DP:GQ:PL	1/1:0,67:67:99:1825,200,0
2L	12485784	2L_12485784_SNP	C	G	974.77	.	AC=2;AF=1.00;AN=2;DB;DP=38;ExcessHet=3.0103;FS=0.000;MLEAC=2;MLEAF=1.00;MQ=43.41;QD=26.35;SOR=1.121	GT:AD:DP:GQ:PL	1/1:0,37:37:99:1003,111,0
2L	12486008	2L_12486008_SNP	T	C	2534.77	.	AC=2;AF=1.00;AN=2;DB;DP=58;ExcessHet=3.0103;FS=0.000;MLEAC=2;MLEAF=1.00;MQ=43.50;QD=24.01;SOR=1.609	GT:AD:DP:GQ:PL	1/1:0,58:58:99:2563,175,0
2L	12486014	2L_12486014_SNP	G	T	2473.77	.	AC=2;AF=1.00;AN=2;DB;DP=55;ExcessHet=3.0103;FS=0.000;MLEAC=2;MLEAF=1.00;MQ=43.47;QD=29.69;SOR=1.739	GT:AD:DP:GQ:PL	1/1:0,55:55:99:2502,169,0
2L	12486036	2L_12486036_SNP	C	T	2310.77	.	AC=2;AF=1.00;AN=2;DB;DP=53;ExcessHet=3.0103;FS=0.000;MLEAC=2;MLEAF=1.00;MQ=43.38;QD=28.66;SOR=1.938	GT:AD:DP:GQ:PL	1/1:0,53:53:99:2339,160,0
2L	12486165	2L_12486165_SNP	T	A	1281.77	.	AC=2;AF=1.00;AN=2;DB;DP=51;ExcessHet=3.0103;FS=0.000;MLEAC=2;MLEAF=1.00;MQ=43.74;QD=26.70;SOR=0.776	GT:AD:DP:GQ:PL	1/1:0,48:48:99:1310,144,0
2L	12486271	2L_12486271_SNP	T	A	1237.77	.	AC=2;AF=1.00;AN=2;DB;DP=51;ExcessHet=3.0103;FS=0.000;MLEAC=2;MLEAF=1.00;MQ=43.94;QD=24.76;SOR=1.051	GT:AD:DP:GQ:PL	1/1:0,50:50:99:1266,147,0
2L	12486319	2L_12486319_SNP	C	G	2136.77	.	AC=2;AF=1.00;AN=2;DB;DP=48;ExcessHet=3.0103;FS=0.000;MLEAC=2;MLEAF=1.00;MQ=43.94;QD=35.05;SOR=0.776	GT:AD:DP:GQ:PL	1/1:0,48:48:99:2165,147,0
2L	12486320	2L_12486320_SNP	G	A	2136.77	.	AC=2;AF=1.00;AN=2;DB;DP=49;ExcessHet=3.0103;FS=0.000;MLEAC=2;MLEAF=1.00;MQ=43.94;QD=32.49;SOR=0.733	GT:AD:DP:GQ:PL	1/1:0,49:49:99:2165,147,0
2L	12486437	.	G	A	1610.77	.	AC=2;AF=1.00;AN=2;BaseQRankSum=1.830;ClippingRankSum=0.000;DP=61;ExcessHet=3.0103;FS=0.000;MLEAC=2;MLEAF=1.00;MQ=44.00;MQRankSum=0.000;QD=26.41;ReadPosRankSum=-0.551;SOR=0.392	GT:AD:DP:GQ:PL	1/1:1,60:61:99:1639,173,0
2L	12486518	2L_12486518_SNP	T	C	1674.77	.	AC=2;AF=1.00;AN=2;DB;DP=63;ExcessHet=3.0103;FS=0.000;MLEAC=2;MLEAF=1.00;MQ=44.00;QD=26.58;SOR=1.179	GT:AD:DP:GQ:PL	1/1:0,63:63:99:1703,188,0
2L	12486845	2L_12486845_SNP	C	T	1586.77	.	AC=2;AF=1.00;AN=2;DB;DP=59;ExcessHet=3.0103;FS=0.000;MLEAC=2;MLEAF=1.00;MQ=43.94;QD=26.89;SOR=0.950	GT:AD:DP:GQ:PL	1/1:0,59:59:99:1615,177,0
2L	12487360	.	AT	A	2510.73	.	AC=2;AF=1.00;AN=2;DP=58;ExcessHet=3.0103;FS=0.000;MLEAC=2;MLEAF=1.00;MQ=44.00;QD=33.10;SOR=0.762	GT:AD:DP:GQ:PL	1/1:0,58:58:99:2548,175,0
2L	12487362	.	AT	A	2510.73	.	AC=2;AF=1.00;AN=2;DP=58;ExcessHet=3.0103;FS=0.000;MLEAC=2;MLEAF=1.00;MQ=44.00;QD=26.29;SOR=0.762	GT:AD:DP:GQ:PL	1/1:0,58:58:99:2548,175,0
2L	12487531	2L_12487531_SNP	G	A	1873.77	.	AC=2;AF=1.00;AN=2;DB;DP=70;ExcessHet=3.0103;FS=0.000;MLEAC=2;MLEAF=1.00;MQ=43.92;QD=27.16;SOR=0.910	GT:AD:DP:GQ:PL	1/1:0,69:69:99:1902,207,0
2L	12487707	2L_12487707_SNP	T	G	1334.77	.	AC=2;AF=1.00;AN=2;DB;DP=51;ExcessHet=3.0103;FS=0.000;MLEAC=2;MLEAF=1.00;MQ=43.87;QD=26.17;SOR=2.004	GT:AD:DP:GQ:PL	1/1:0,51:51:99:1363,152,0
2L	12487937	.	ACTACTATATAGCACTATCGCTCGACCGC	A	1631.73	.	AC=2;AF=1.00;AN=2;DP=40;ExcessHet=3.0103;FS=0.000;MLEAC=2;MLEAF=1.00;MQ=43.13;QD=28.88;SOR=1.040	GT:AD:DP:GQ:PL	1/1:0,38:38:99:1669,115,0
2L	12488412	.	C	CTAGCGT	2855.73	.	AC=2;AF=1.00;AN=2;DP=66;ExcessHet=3.0103;FS=0.000;MLEAC=2;MLEAF=1.00;MQ=43.61;QD=25.98;SOR=0.941	GT:AD:DP:GQ:PL	1/1:0,61:61:99:2893,195,0
2L	12488629	2L_12488629_SNP	G	A	2782.77	.	AC=2;AF=1.00;AN=2;DB;DP=67;ExcessHet=3.0103;FS=0.000;MLEAC=2;MLEAF=1.00;MQ=43.26;QD=32.66;SOR=0.818	GT:AD:DP:GQ:PL	1/1:0,66:66:99:2811,199,0
2L	12488649	2L_12488649_DEL	ATGCTT	A	2752.73	.	AC=2;AF=1.00;AN=2;DB;DP=62;ExcessHet=3.0103;FS=0.000;MLEAC=2;MLEAF=1.00;MQ=43.27;QD=32.52;SOR=0.826	GT:AD:DP:GQ:PL	1/1:0,62:62:99:2790,187,0
2L	12488714	2L_12488714_SNP	A	G	2323.77	.	AC=2;AF=1.00;AN=2;DB;DP=57;ExcessHet=3.0103;FS=0.000;MLEAC=2;MLEAF=1.00;MQ=42.57;QD=30.96;SOR=1.453	GT:AD:DP:GQ:PL	1/1:0,57:57:99:2352,171,0
2L	12488735	2L_12488735_SNP	T	C	2159.77	.	AC=2;AF=1.00;AN=2;DB;DP=48;ExcessHet=3.0103;FS=0.000;MLEAC=2;MLEAF=1.00;MQ=42.26;QD=32.80;SOR=1.562	GT:AD:DP:GQ:PL	1/1:0,48:48:99:2188,147,0
2L	12488740	2L_12488740_SNP	C	T	2311.77	.	AC=2;AF=1.00;AN=2;DB;DP=49;ExcessHet=3.0103;FS=0.000;MLEAC=2;MLEAF=1.00;MQ=42.25;QD=29.45;SOR=1.609	GT:AD:DP:GQ:PL	1/1:0,49:49:99:2340,157,0
2L	12488746	2L_12488746_SNP	A	C	2311.77	.	AC=2;AF=1.00;AN=2;DB;DP=50;ExcessHet=3.0103;FS=0.000;MLEAC=2;MLEAF=1.00;MQ=42.25;QD=31.49;SOR=1.390	GT:AD:DP:GQ:PL	1/1:0,50:50:99:2340,157,0
2L	12488755	.	AC	A	2257.73	.	AC=2;AF=1.00;AN=2;DP=51;ExcessHet=3.0103;FS=0.000;MLEAC=2;MLEAF=1.00;MQ=42.30;QD=30.94;SOR=1.436	GT:AD:DP:GQ:PL	1/1:0,51:51:99:2295,154,0
2L	12488759	.	T	TGAATAAAAATC	2604.73	.	AC=2;AF=1.00;AN=2;DP=51;ExcessHet=3.0103;FS=0.000;MLEAC=2;MLEAF=1.00;MQ=42.30;QD=28.77;SOR=1.436	GT:AD:DP:GQ:PL	1/1:0,51:51:99:2642,178,0
2L	12488761	.	T	A	2613.77	.	AC=2;AF=1.00;AN=2;DP=53;ExcessHet=3.0103;FS=0.000;MLEAC=2;MLEAF=1.00;MQ=42.39;QD=36.28;SOR=1.179	GT:AD:DP:GQ:PL	1/1:0,53:53:99:2642,178,0
2L	12488810	2L_12488810_SNP	G	C	1394.77	.	AC=2;AF=1.00;AN=2;DB;DP=52;ExcessHet=3.0103;FS=0.000;MLEAC=2;MLEAF=1.00;MQ=42.38;QD=26.82;SOR=0.770	GT:AD:DP:GQ:PL	1/1:0,52:52:99:1423,156,0
2L	12488880	2L_12488880_SNP	T	A	1269.77	.	AC=2;AF=1.00;AN=2;DB;DP=47;ExcessHet=3.0103;FS=0.000;MLEAC=2;MLEAF=1.00;MQ=43.52;QD=27.02;SOR=1.022	GT:AD:DP:GQ:PL	1/1:0,47:47:99:1298,141,0
2L	12488891	.	CT	C	880.73	.	AC=2;AF=1.00;AN=2;DP=42;ExcessHet=3.0103;FS=0.000;MLEAC=2;MLEAF=1.00;MQ=43.56;QD=20.97;SOR=1.127	GT:AD:DP:GQ:PL	1/1:0,42:42:99:918,125,0
2L	12488908	2L_12488908_SNP	G	A	1944.77	.	AC=2;AF=1.00;AN=2;DB;DP=45;ExcessHet=3.0103;FS=0.000;MLEAC=2;MLEAF=1.00;MQ=43.56;QD=28.85;SOR=1.105	GT:AD:DP:GQ:PL	1/1:0,44:44:99:1973,138,0
2L	12488912	2L_12488912_SNP	A	G	1944.77	.	AC=2;AF=1.00;AN=2;DB;DP=46;ExcessHet=3.0103;FS=0.000;MLEAC=2;MLEAF=1.00;MQ=43.57;QD=26.04;SOR=0.929	GT:AD:DP:GQ:PL	1/1:0,45:45:99:1973,138,0
2L	12489038	2L_12489038_SNP	T	G	1492.77	.	AC=2;AF=1.00;AN=2;BaseQRankSum=1.772;ClippingRankSum=0.000;DB;DP=57;ExcessHet=3.0103;FS=0.000;MLEAC=2;MLEAF=1.00;MQ=43.71;MQRankSum=-0.353;QD=26.19;ReadPosRankSum=-0.243;SOR=0.321	GT:AD:DP:GQ:PL	1/1:1,56:57:99:1521,161,0
2L	12489092	.	A	T	2263.77	.	AC=2;AF=1.00;AN=2;DP=51;ExcessHet=3.0103;FS=0.000;MLEAC=2;MLEAF=1.00;MQ=43.87;QD=28.06;SOR=0.900	GT:AD:DP:GQ:PL	1/1:0,51:51:99:2292,156,0
2L	12489096	.	T	TTG	2359.73	.	AC=2;AF=1.00;AN=2;DP=51;ExcessHet=3.0103;FS=0.000;MLEAC=2;MLEAF=1.00;MQ=43.87;QD=33.52;SOR=0.900	GT:AD:DP:GQ:PL	1/1:0,51:51:99:2397,163,0
2L	12489114	2L_12489114_SNP	C	T	2449.77	.	AC=2;AF=1.00;AN=2;DB;DP=58;ExcessHet=3.0103;FS=0.000;MLEAC=2;MLEAF=1.00;MQ=43.88;QD=28.09;SOR=0.997	GT:AD:DP:GQ:PL	1/1:0,58:58:99:2478,175,0
2L	12489460	.	G	C	1669.77	.	AC=2;AF=1.00;AN=2;DP=64;ExcessHet=3.0103;FS=0.000;MLEAC=2;MLEAF=1.00;MQ=43.31;QD=26.09;SOR=0.892	GT:AD:DP:GQ:PL	1/1:0,64:64:99:1698,192,0
2L	12489584	.	CATATATAT	C	2400.73	.	AC=2;AF=1.00;AN=2;DP=59;ExcessHet=3.0103;FS=0.000;MLEAC=2;MLEAF=1.00;MQ=43.04;QD=30.43;SOR=0.765	GT:AD:DP:GQ:PL	1/1:0,56:56:99:2438,169,0
2L	12489598	.	T	C	2438.77	.	AC=2;AF=1.00;AN=2;DP=57;ExcessHet=3.0103;FS=0.000;MLEAC=2;MLEAF=1.00;MQ=43.00;QD=37.16;SOR=0.800	GT:AD:DP:GQ:PL	1/1:0,57:57:99:2467,172,0
2L	12489731	.	T	TTTTTTTTTTTCTTGC	2465.73	.	AC=2;AF=1.00;AN=2;DP=49;ExcessHet=3.0103;FS=0.000;MLEAC=2;MLEAF=1.00;MQ=43.04;QD=27.45;SOR=1.426	GT:AD:DP:GQ:PL	1/1:0,48:48:99:2503,168,0
2L	12489949	2L_12489949_SNP	T	C	1000.77	.	AC=2;AF=1.00;AN=2;DB;DP=40;ExcessHet=3.0103;FS=0.000;MLEAC=2;MLEAF=1.00;MQ=43.34;QD=25.02;SOR=0.793	GT:AD:DP:GQ:PL	1/1:0,40:40:99:1029,119,0
2L	12489966	.	CAAAAA	C	1355.73	.	AC=2;AF=1.00;AN=2;DP=44;ExcessHet=3.0103;FS=0.000;MLEAC=1;MLEAF=0.500;MQ=43.15;QD=29.07;SOR=1.022	GT:AD:DP:GQ:PL	1/1:1,35:36:89:1382,89,0
2L	12490018	2L_12490018_SNP	A	G	1664.77	.	AC=2;AF=1.00;AN=2;DB;DP=38;ExcessHet=3.0103;FS=0.000;MLEAC=2;MLEAF=1.00;MQ=43.12;QD=30.66;SOR=1.329	GT:AD:DP:GQ:PL	1/1:0,38:38:99:1693,117,0
2L	12490032	2L_12490032_SNP	G	A	1954.77	.	AC=2;AF=1.00;AN=2;DB;DP=44;ExcessHet=3.0103;FS=0.000;MLEAC=2;MLEAF=1.00;MQ=43.24;QD=31.33;SOR=0.883	GT:AD:DP:GQ:PL	1/1:0,44:44:99:1983,135,0
2L	12490046	2L_12490046_SNP	A	G	2099.77	.	AC=2;AF=1.00;AN=2;DB;DP=51;ExcessHet=3.0103;FS=0.000;MLEAC=2;MLEAF=1.00;MQ=43.34;QD=32.14;SOR=0.732	GT:AD:DP:GQ:PL	1/1:0,51:51:99:2128,153,0
2L	12490102	2L_12490102_SNP	A	G	1572.77	.	AC=2;AF=1.00;AN=2;DB;DP=60;ExcessHet=3.0103;FS=0.000;MLEAC=2;MLEAF=1.00;MQ=43.54;QD=26.21;SOR=1.255	GT:AD:DP:GQ:PL	1/1:0,60:60:99:1601,179,0
2L	12490140	.	CA	C	2945.73	.	AC=2;AF=1.00;AN=2;DP=67;ExcessHet=3.0103;FS=0.000;MLEAC=2;MLEAF=1.00;MQ=43.19;QD=32.61;SOR=1.716	GT:AD:DP:GQ:PL	1/1:0,67:67:99:2983,202,0
2L	12490147	2L_12490147_SNP	T	C	2972.77	.	AC=2;AF=1.00;AN=2;DB;DP=66;ExcessHet=3.0103;FS=0.000;MLEAC=2;MLEAF=1.00;MQ=43.15;QD=32.23;SOR=1.681	GT:AD:DP:GQ:PL	1/1:0,66:66:99:3001,202,0
2L	12490153	2L_12490153_SNP	T	A	2873.77	.	AC=2;AF=1.00;AN=2;DB;DP=65;ExcessHet=3.0103;FS=0.000;MLEAC=2;MLEAF=1.00;MQ=43.15;QD=29.96;SOR=1.646	GT:AD:DP:GQ:PL	1/1:0,65:65:99:2902,196,0
2L	12490212	2L_12490212_SNP	T	A	2622.77	.	AC=2;AF=1.00;AN=2;DB;DP=61;ExcessHet=3.0103;FS=0.000;MLEAC=2;MLEAF=1.00;MQ=42.77;QD=34.51;SOR=1.022	GT:AD:DP:GQ:PL	1/1:0,61:61:99:2651,184,0
2L	12490215	2L_12490215_SNP	T	G	2622.77	.	AC=2;AF=1.00;AN=2;DB;DP=55;ExcessHet=3.0103;FS=0.000;MLEAC=2;MLEAF=1.00;MQ=42.67;QD=37.11;SOR=0.884	GT:AD:DP:GQ:PL	1/1:0,55:55:99:2651,181,0
2L	12490218	.	TTG	T	675.73	.	AC=1;AF=0.500;AN=2;BaseQRankSum=1.817;ClippingRankSum=0.000;DP=54;ExcessHet=3.0103;FS=6.301;MLEAC=1;MLEAF=0.500;MQ=42.65;MQRankSum=1.167;QD=12.75;ReadPosRankSum=-0.131;SOR=0.643	GT:AD:DP:GQ:PL	0/1:7,46:53:32:713,0,32
2L	12490239	2L_12490239_SNP	C	G	2671.77	.	AC=2;AF=1.00;AN=2;DB;DP=58;ExcessHet=3.0103;FS=0.000;MLEAC=2;MLEAF=1.00;MQ=42.83;QD=27.81;SOR=0.914	GT:AD:DP:GQ:PL	1/1:0,58:58:99:2700,181,0
2L	12490243	.	AAATGAC	A	2662.73	.	AC=2;AF=1.00;AN=2;DP=59;ExcessHet=3.0103;FS=0.000;MLEAC=2;MLEAF=1.00;MQ=42.90;QD=31.75;SOR=0.796	GT:AD:DP:GQ:PL	1/1:0,59:59:99:2700,181,0
2L	12490305	2L_12490305_SNP	C	T	1722.77	.	AC=2;AF=1.00;AN=2;DB;DP=65;ExcessHet=3.0103;FS=0.000;MLEAC=2;MLEAF=1.00;MQ=43.47;QD=26.50;SOR=1.162	GT:AD:DP:GQ:PL	1/1:0,65:65:99:1751,195,0
2L	12490338	2L_12490338_SNP	A	C	1709.77	.	AC=2;AF=1.00;AN=2;DB;DP=65;ExcessHet=3.0103;FS=0.000;MLEAC=2;MLEAF=1.00;MQ=43.62;QD=26.30;SOR=1.437	GT:AD:DP:GQ:PL	1/1:0,65:65:99:1738,195,0
2L	12490383	2L_12490383_SNP	G	C	1910.77	.	AC=2;AF=1.00;AN=2;DB;DP=72;ExcessHet=3.0103;FS=0.000;MLEAC=2;MLEAF=1.00;MQ=43.82;QD=26.54;SOR=0.693	GT:AD:DP:GQ:PL	1/1:0,72:72:99:1939,214,0
2L	12490830	.	G	GA	1079.73	.	AC=2;AF=1.00;AN=2;BaseQRankSum=0.672;ClippingRankSum=0.000;DP=55;ExcessHet=3.0103;FS=3.458;MLEAC=2;MLEAF=1.00;MQ=43.79;MQRankSum=-0.304;QD=20.37;ReadPosRankSum=-0.578;SOR=0.610	GT:AD:DP:GQ:PL	1/1:1,52:53:99:1117,147,0
2L	12490980	.	ATATACC	A	813.73	.	AC=2;AF=1.00;AN=2;BaseQRankSum=-0.810;ClippingRankSum=0.000;DP=37;ExcessHet=3.0103;FS=0.000;MLEAC=2;MLEAF=1.00;MQ=41.75;MQRankSum=-0.041;QD=23.93;ReadPosRankSum=0.680;SOR=0.957	GT:AD:DP:GQ:PL	1/1:2,32:34:48:851,48,0
2L	12491000	2L_12491000_SNP	C	T	1771.77	.	AC=2;AF=1.00;AN=2;DB;DP=40;ExcessHet=3.0103;FS=0.000;MLEAC=2;MLEAF=1.00;MQ=41.92;QD=31.06;SOR=1.022	GT:AD:DP:GQ:PL	1/1:0,40:40:99:1800,120,0
2L	12491002	.	GCTTATATATA	G	1762.73	.	AC=2;AF=1.00;AN=2;DP=40;ExcessHet=3.0103;FS=0.000;MLEAC=2;MLEAF=1.00;MQ=41.92;QD=27.52;SOR=1.022	GT:AD:DP:GQ:PL	1/1:0,40:40:99:1800,120,0
2L	12491022	2L_12491022_SNP	A	T	1861.77	.	AC=2;AF=1.00;AN=2;DB;DP=42;ExcessHet=3.0103;FS=0.000;MLEAC=2;MLEAF=1.00;MQ=42.02;QD=34.64;SOR=0.892	GT:AD:DP:GQ:PL	1/1:0,42:42:99:1890,126,0
2L	12491025	2L_12491025_SNP	T	A	1861.77	.	AC=2;AF=1.00;AN=2;DB;DP=42;ExcessHet=3.0103;FS=0.000;MLEAC=2;MLEAF=1.00;MQ=42.02;QD=30.52;SOR=0.892	GT:AD:DP:GQ:PL	1/1:0,42:42:99:1890,126,0
2L	12491027	.	TATATA	T	1852.73	.	AC=2;AF=1.00;AN=2;DP=42;ExcessHet=3.0103;FS=0.000;MLEAC=2;MLEAF=1.00;MQ=42.02;QD=29.95;SOR=0.892	GT:AD:DP:GQ:PL	1/1:0,42:42:99:1890,127,0
2L	12491324	.	AACTAC	A	2972.73	.	AC=2;AF=1.00;AN=2;DP=65;ExcessHet=3.0103;FS=0.000;MLEAC=2;MLEAF=1.00;MQ=43.91;QD=35.43;SOR=0.723	GT:AD:DP:GQ:PL	1/1:0,65:65:99:3010,205,0
2L	12491339	2L_12491339_SNP	C	T	3038.77	.	AC=2;AF=1.00;AN=2;DB;DP=69;ExcessHet=3.0103;FS=0.000;MLEAC=2;MLEAF=1.00;MQ=43.91;QD=37.75;SOR=0.722	GT:AD:DP:GQ:PL	1/1:0,69:69:99:3067,211,0
2L	12491407	2L_12491407_SNP	T	C	1897.77	.	AC=2;AF=1.00;AN=2;DB;DP=70;ExcessHet=3.0103;FS=0.000;MLEAC=2;MLEAF=1.00;MQ=43.97;QD=27.11;SOR=0.941	GT:AD:DP:GQ:PL	1/1:0,70:70:99:1926,208,0
2L	12491439	2L_12491439_SNP	G	T	1899.77	.	AC=2;AF=1.00;AN=2;DB;DP=71;ExcessHet=3.0103;FS=0.000;MLEAC=2;MLEAF=1.00;MQ=43.93;QD=26.76;SOR=0.779	GT:AD:DP:GQ:PL	1/1:0,71:71:99:1928,212,0
2L	12491483	2L_12491483_SNP	T	C	1717.77	.	AC=2;AF=1.00;AN=2;DB;DP=65;ExcessHet=3.0103;FS=0.000;MLEAC=2;MLEAF=1.00;MQ=43.88;QD=26.43;SOR=0.854	GT:AD:DP:GQ:PL	1/1:0,65:65:99:1746,194,0
2L	12491550	2L_12491550_SNP	A	G	2743.77	.	AC=2;AF=1.00;AN=2;DB;DP=64;ExcessHet=3.0103;FS=0.000;MLEAC=2;MLEAF=1.00;MQ=43.82;QD=34.88;SOR=0.693	GT:AD:DP:GQ:PL	1/1:0,64:64:99:2772,193,0
2L	12491556	2L_12491556_SNP	A	G	2654.77	.	AC=2;AF=1.00;AN=2;DB;DP=58;ExcessHet=3.0103;FS=0.000;MLEAC=2;MLEAF=1.00;MQ=43.80;QD=36.57;SOR=0.693	GT:AD:DP:GQ:PL	1/1:0,58:58:99:2683,184,0
2L	12492040	2L_12492040_SNP	G	C	2600.77	.	AC=2;AF=1.00;AN=2;DB;DP=60;ExcessHet=3.0103;FS=0.000;MLEAC=2;MLEAF=1.00;MQ=43.97;QD=27.94;SOR=1.034	GT:AD:DP:GQ:PL	1/1:0,59:59:99:2629,178,0
2L	12492044	2L_12492044_SNP	A	G	2655.77	.	AC=2;AF=1.00;AN=2;DB;DP=61;ExcessHet=3.0103;FS=0.000;MLEAC=2;MLEAF=1.00;MQ=43.97;QD=30.13;SOR=0.986	GT:AD:DP:GQ:PL	1/1:0,60:60:99:2684,183,0
2L	12492054	2L_12492054_SNP	A	C	2609.77	.	AC=2;AF=1.00;AN=2;DB;DP=58;ExcessHet=3.0103;FS=0.000;MLEAC=2;MLEAF=1.00;MQ=44.00;QD=28.33;SOR=0.997	GT:AD:DP:GQ:PL	1/1:0,58:58:99:2638,183,0
2L	12492300	.	TTACA	T	2461.73	.	AC=2;AF=1.00;AN=2;DP=56;ExcessHet=3.0103;FS=0.000;MLEAC=2;MLEAF=1.00;MQ=44.00;QD=30.47;SOR=1.412	GT:AD:DP:GQ:PL	1/1:0,56:56:99:2499,169,0
2L	12492306	.	A	G	2470.77	.	AC=2;AF=1.00;AN=2;DP=56;ExcessHet=3.0103;FS=0.000;MLEAC=2;MLEAF=1.00;MQ=44.00;QD=28.42;SOR=1.412	GT:AD:DP:GQ:PL	1/1:0,56:56:99:2499,169,0
2L	12492449	2L_12492449_SNP	G	T	1970.77	.	AC=2;AF=1.00;AN=2;DB;DP=45;ExcessHet=3.0103;FS=0.000;MLEAC=2;MLEAF=1.00;MQ=44.00;QD=28.02;SOR=1.230	GT:AD:DP:GQ:PL	1/1:0,44:44:99:1999,135,0
2L	12492452	2L_12492452_SNP	A	G	1970.77	.	AC=2;AF=1.00;AN=2;DB;DP=44;ExcessHet=3.0103;FS=0.000;MLEAC=2;MLEAF=1.00;MQ=44.00;QD=27.43;SOR=1.364	GT:AD:DP:GQ:PL	1/1:0,44:44:99:1999,135,0
2L	12493170	2L_12493170_SNP	G	A	1404.77	.	AC=2;AF=1.00;AN=2;DB;DP=51;ExcessHet=3.0103;FS=0.000;MLEAC=2;MLEAF=1.00;MQ=43.92;QD=27.54;SOR=0.732	GT:AD:DP:GQ:PL	1/1:0,51:51:99:1433,153,0
2L	12493257	2L_12493257_SNP	G	A	1651.77	.	AC=2;AF=1.00;AN=2;DB;DP=62;ExcessHet=3.0103;FS=0.000;MLEAC=2;MLEAF=1.00;MQ=43.94;QD=26.64;SOR=0.899	GT:AD:DP:GQ:PL	1/1:0,62:62:99:1680,185,0
2L	12493345	.	C	CA	2967.73	.	AC=2;AF=1.00;AN=2;DP=66;ExcessHet=3.0103;FS=0.000;MLEAC=2;MLEAF=1.00;MQ=43.47;QD=32.77;SOR=0.754	GT:AD:DP:GQ:PL	1/1:0,66:66:99:3005,202,0
2L	12493347	.	G	A	2976.77	.	AC=2;AF=1.00;AN=2;DP=67;ExcessHet=3.0103;FS=0.000;MLEAC=2;MLEAF=1.00;MQ=43.48;QD=25.90;SOR=0.723	GT:AD:DP:GQ:PL	1/1:0,67:67:99:3005,202,0
2L	12493546	.	G	A	1548.77	.	AC=2;AF=1.00;AN=2;DP=58;ExcessHet=3.0103;FS=0.000;MLEAC=2;MLEAF=1.00;MQ=43.81;QD=26.70;SOR=1.493	GT:AD:DP:GQ:PL	1/1:0,58:58:99:1577,173,0
2L	12493882	2L_12493882_SNP	G	A	1407.77	.	AC=2;AF=1.00;AN=2;BaseQRankSum=1.462;ClippingRankSum=0.000;DB;DP=54;ExcessHet=3.0103;FS=0.000;MLEAC=2;MLEAF=1.00;MQ=43.93;MQRankSum=-0.098;QD=26.07;ReadPosRankSum=-0.426;SOR=0.641	GT:AD:DP:GQ:PL	1/1:1,53:54:99:1436,135,0
2L	12495220	2L_12495220_SNP	G	A	1355.77	.	AC=2;AF=1.00;AN=2;DB;DP=50;ExcessHet=3.0103;FS=0.000;MLEAC=2;MLEAF=1.00;MQ=43.22;QD=27.12;SOR=1.051	GT:AD:DP:GQ:PL	1/1:0,50:50:99:1384,149,0
2L	12495270	.	T	TA	1864.73	.	AC=2;AF=1.00;AN=2;DP=39;ExcessHet=3.0103;FS=0.000;MLEAC=2;MLEAF=1.00;MQ=42.50;QD=28.24;SOR=1.236	GT:AD:DP:GQ:PL	1/1:0,39:39:99:1902,129,0
2L	12495274	2L_12495274_INS	A	ATAC	2017.73	.	AC=2;AF=1.00;AN=2;DB;DP=43;ExcessHet=3.0103;FS=0.000;MLEAC=2;MLEAF=1.00;MQ=42.50;QD=30.67;SOR=1.179	GT:AD:DP:GQ:PL	1/1:0,43:43:99:2055,138,0
2L	12495277	2L_12495277_DEL	TG	T	1987.73	.	AC=2;AF=1.00;AN=2;DB;DP=45;ExcessHet=3.0103;FS=0.000;MLEAC=2;MLEAF=1.00;MQ=42.52;QD=30.88;SOR=1.280	GT:AD:DP:GQ:PL	1/1:0,45:45:99:2025,135,0
2L	12495280	2L_12495280_SNP	A	G	1996.77	.	AC=2;AF=1.00;AN=2;DB;DP=42;ExcessHet=3.0103;FS=0.000;MLEAC=2;MLEAF=1.00;MQ=42.41;QD=26.71;SOR=1.259	GT:AD:DP:GQ:PL	1/1:0,42:42:99:2025,135,0
2L	12495282	2L_12495282_SNP	G	A	1996.77	.	AC=2;AF=1.00;AN=2;DB;DP=41;ExcessHet=3.0103;FS=0.000;MLEAC=2;MLEAF=1.00;MQ=42.37;QD=27.37;SOR=1.206	GT:AD:DP:GQ:PL	1/1:0,41:41:99:2025,135,0
2L	12495291	2L_12495291_SNP	C	T	2041.77	.	AC=2;AF=1.00;AN=2;DB;DP=45;ExcessHet=3.0103;FS=0.000;MLEAC=2;MLEAF=1.00;MQ=42.28;QD=32.67;SOR=1.414	GT:AD:DP:GQ:PL	1/1:0,45:45:99:2070,138,0
2L	12495293	.	TACA	T	1987.73	.	AC=2;AF=1.00;AN=2;DP=44;ExcessHet=3.0103;FS=0.000;MLEAC=2;MLEAF=1.00;MQ=42.24;QD=31.84;SOR=1.508	GT:AD:DP:GQ:PL	1/1:0,44:44:99:2025,135,0
2L	12495344	2L_12495344_SNP	G	A	1367.77	.	AC=2;AF=1.00;AN=2;DB;DP=50;ExcessHet=3.0103;FS=0.000;MLEAC=2;MLEAF=1.00;MQ=42.13;QD=27.36;SOR=1.519	GT:AD:DP:GQ:PL	1/1:0,50:50:99:1396,150,0
2L	12495416	2L_12495416_SNP	A	T	1623.77	.	AC=2;AF=1.00;AN=2;DB;DP=60;ExcessHet=3.0103;FS=0.000;MLEAC=2;MLEAF=1.00;MQ=43.17;QD=27.52;SOR=0.950	GT:AD:DP:GQ:PL	1/1:0,59:59:99:1652,177,0
2L	12495460	2L_12495460_SNP	A	T	1450.77	.	AC=2;AF=1.00;AN=2;DB;DP=56;ExcessHet=3.0103;FS=0.000;MLEAC=2;MLEAF=1.00;MQ=43.11;QD=26.38;SOR=0.729	GT:AD:DP:GQ:PL	1/1:0,55:55:99:1479,165,0
2L	12495560	.	A	AAT	2248.73	.	AC=2;AF=1.00;AN=2;DP=52;ExcessHet=3.0103;FS=0.000;MLEAC=2;MLEAF=1.00;MQ=41.60;QD=31.87;SOR=0.952	GT:AD:DP:GQ:PL	1/1:0,50:50:99:2286,153,0
2L	12495564	2L_12495564_SNP	T	A	2258.77	.	AC=2;AF=1.00;AN=2;DB;DP=50;ExcessHet=3.0103;FS=0.000;MLEAC=2;MLEAF=1.00;MQ=41.46;QD=24.41;SOR=0.952	GT:AD:DP:GQ:PL	1/1:0,50:50:99:2287,154,0
2L	12495571	.	A	ATAATGTGTACTATACC	2527.73	.	AC=2;AF=1.00;AN=2;DP=49;ExcessHet=3.0103;FS=0.000;MLEAC=2;MLEAF=1.00;MQ=41.48;QD=25.93;SOR=0.909	GT:AD:DP:GQ:PL	1/1:0,49:49:99:2565,172,0
2L	12495574	.	A	G	2131.77	.	AC=2;AF=1.00;AN=2;DP=44;ExcessHet=3.0103;FS=0.000;MLEAC=2;MLEAF=1.00;MQ=41.23;QD=33.57;SOR=0.784	GT:AD:DP:GQ:PL	1/1:0,44:44:99:2160,144,0
2L	12495578	.	A	ATTTTTCGTTAATAT	2482.73	.	AC=2;AF=1.00;AN=2;DP=46;ExcessHet=3.0103;FS=0.000;MLEAC=2;MLEAF=1.00;MQ=41.36;QD=25.96;SOR=0.780	GT:AD:DP:GQ:PL	1/1:0,46:46:99:2520,169,0
2L	12495593	2L_12495593_SNP	T	C	2266.77	.	AC=2;AF=1.00;AN=2;DB;DP=47;ExcessHet=3.0103;FS=0.000;MLEAC=2;MLEAF=1.00;MQ=41.81;QD=30.84;SOR=1.022	GT:AD:DP:GQ:PL	1/1:0,47:47:99:2295,154,0
2L	12495601	2L_12495601_SNP	G	A	2221.77	.	AC=2;AF=1.00;AN=2;DB;DP=50;ExcessHet=3.0103;FS=0.000;MLEAC=2;MLEAF=1.00;MQ=41.98;QD=28.01;SOR=0.952	GT:AD:DP:GQ:PL	1/1:0,50:50:99:2250,151,0
2L	12495605	2L_12495605_SNP	A	C	2204.77	.	AC=2;AF=1.00;AN=2;DB;DP=49;ExcessHet=3.0103;FS=0.000;MLEAC=2;MLEAF=1.00;MQ=42.29;QD=27.36;SOR=1.112	GT:AD:DP:GQ:PL	1/1:0,49:49:99:2233,150,0
2L	12495709	2L_12495709_SNP	G	A	1764.77	.	AC=2;AF=1.00;AN=2;DB;DP=65;ExcessHet=3.0103;FS=0.000;MLEAC=2;MLEAF=1.00;MQ=43.66;QD=27.15;SOR=1.249	GT:AD:DP:GQ:PL	1/1:0,65:65:99:1793,194,0
2L	12496087	.	CAA	C	335.73	.	AC=2;AF=1.00;AN=2;BaseQRankSum=0.331;ClippingRankSum=0.000;DP=44;ExcessHet=3.0103;FS=0.000;MLEAC=2;MLEAF=1.00;MQ=42.89;MQRankSum=-0.428;QD=20.98;ReadPosRankSum=0.218;SOR=1.863	GT:AD:DP:GQ:PL	1/1:1,15:16:44:373,44,0
2L	12496213	.	GC	G	2150.73	.	AC=2;AF=1.00;AN=2;DP=51;ExcessHet=3.0103;FS=0.000;MLEAC=2;MLEAF=1.00;MQ=43.28;QD=31.96;SOR=0.909	GT:AD:DP:GQ:PL	1/1:0,49:49:99:2188,147,0
2L	12496216	.	A	AGC	2212.73	.	AC=2;AF=1.00;AN=2;DP=49;ExcessHet=3.0103;FS=0.000;MLEAC=2;MLEAF=1.00;MQ=43.40;QD=32.26;SOR=0.909	GT:AD:DP:GQ:PL	1/1:0,49:49:99:2250,156,0
2L	12496221	2L_12496221_SNP	G	A	2225.77	.	AC=2;AF=1.00;AN=2;DB;DP=51;ExcessHet=3.0103;FS=0.000;MLEAC=2;MLEAF=1.00;MQ=43.43;QD=30.35;SOR=0.813	GT:AD:DP:GQ:PL	1/1:0,51:51:99:2254,156,0
2L	12496321	2L_12496321_SNP	T	A	1507.77	.	AC=2;AF=1.00;AN=2;DB;DP=59;ExcessHet=3.0103;FS=0.000;MLEAC=2;MLEAF=1.00;MQ=43.33;QD=26.00;SOR=0.762	GT:AD:DP:GQ:PL	1/1:0,58:58:99:1536,174,0
2L	12496349	2L_12496349_SNP	T	C	1819.77	.	AC=2;AF=1.00;AN=2;DB;DP=70;ExcessHet=3.0103;FS=0.000;MLEAC=2;MLEAF=1.00;MQ=43.26;QD=26.37;SOR=0.722	GT:AD:DP:GQ:PL	1/1:0,69:69:99:1848,206,0
2L	12496378	2L_12496378_SNP	C	G	2781.77	.	AC=2;AF=1.00;AN=2;DB;DP=63;ExcessHet=3.0103;FS=0.000;MLEAC=2;MLEAF=1.00;MQ=43.15;QD=26.22;SOR=0.826	GT:AD:DP:GQ:PL	1/1:0,62:62:99:2810,190,0
2L	12496379	2L_12496379_SNP	T	C	2871.77	.	AC=2;AF=1.00;AN=2;DB;DP=64;ExcessHet=3.0103;FS=0.000;MLEAC=2;MLEAF=1.00;MQ=43.16;QD=27.43;SOR=0.790	GT:AD:DP:GQ:PL	1/1:0,63:63:99:2900,196,0
2L	12496381	2L_12496381_SNP	A	G	2906.77	.	AC=2;AF=1.00;AN=2;DB;DP=65;ExcessHet=3.0103;FS=0.000;MLEAC=2;MLEAF=1.00;MQ=43.14;QD=35.53;SOR=0.822	GT:AD:DP:GQ:PL	1/1:0,64:64:99:2935,199,0
2L	12496382	2L_12496382_SNP	C	T	2877.77	.	AC=2;AF=1.00;AN=2;DB;DP=66;ExcessHet=3.0103;FS=0.000;MLEAC=2;MLEAF=1.00;MQ=43.13;QD=30.53;SOR=0.854	GT:AD:DP:GQ:PL	1/1:0,65:65:99:2906,196,0
2L	12496427	2L_12496427_SNP	T	C	1551.77	.	AC=2;AF=1.00;AN=2;DB;DP=60;ExcessHet=3.0103;FS=0.000;MLEAC=2;MLEAF=1.00;MQ=43.29;QD=25.86;SOR=0.831	GT:AD:DP:GQ:PL	1/1:0,60:60:99:1580,179,0
2L	12496509	2L_12496509_SNP	T	C	1688.77	.	AC=2;AF=1.00;AN=2;DB;DP=66;ExcessHet=3.0103;FS=0.000;MLEAC=2;MLEAF=1.00;MQ=43.10;QD=25.59;SOR=0.693	GT:AD:DP:GQ:PL	1/1:0,66:66:99:1717,196,0
2L	12496554	.	A	G	3044.77	.	AC=2;AF=1.00;AN=2;DP=70;ExcessHet=3.0103;FS=0.000;MLEAC=2;MLEAF=1.00;MQ=42.63;QD=30.60;SOR=0.693	GT:AD:DP:GQ:PL	1/1:0,70:70:99:3073,214,0
2L	12496568	.	ATGATTACATTT	A	3121.73	.	AC=2;AF=1.00;AN=2;DP=69;ExcessHet=3.0103;FS=0.000;MLEAC=2;MLEAF=1.00;MQ=42.58;QD=27.85;SOR=0.722	GT:AD:DP:GQ:PL	1/1:0,69:69:99:3159,219,0
2L	12496599	2L_12496599_SNP	C	T	2791.77	.	AC=2;AF=1.00;AN=2;DB;DP=67;ExcessHet=3.0103;FS=0.000;MLEAC=2;MLEAF=1.00;MQ=42.58;QD=27.78;SOR=0.849	GT:AD:DP:GQ:PL	1/1:0,67:67:99:2820,201,0
2L	12496639	2L_12496639_SNP	T	C	1602.77	.	AC=2;AF=1.00;AN=2;DB;DP=64;ExcessHet=3.0103;FS=0.000;MLEAC=2;MLEAF=1.00;MQ=43.11;QD=25.04;SOR=1.044	GT:AD:DP:GQ:PL	1/1:0,64:64:99:1631,189,0
2L	12496680	2L_12496680_SNP	T	C	1493.77	.	AC=2;AF=1.00;AN=2;DB;DP=58;ExcessHet=3.0103;FS=0.000;MLEAC=2;MLEAF=1.00;MQ=43.29;QD=25.75;SOR=1.085	GT:AD:DP:GQ:PL	1/1:0,58:58:99:1522,173,0
2L	12496743	.	A	AAACCCCATT	2096.73	.	AC=2;AF=1.00;AN=2;DP=45;ExcessHet=3.0103;FS=0.000;MLEAC=2;MLEAF=1.00;MQ=43.26;QD=30.73;SOR=0.892	GT:AD:DP:GQ:PL	1/1:0,42:42:99:2134,144,0
2L	12496780	2L_12496780_SNP	T	C	1476.77	.	AC=2;AF=1.00;AN=2;DB;DP=54;ExcessHet=3.0103;FS=0.000;MLEAC=2;MLEAF=1.00;MQ=43.53;QD=27.35;SOR=1.022	GT:AD:DP:GQ:PL	1/1:0,54:54:99:1505,162,0
2L	12497974	.	C	CA	555.74	.	AC=2;AF=1.00;AN=2;BaseQRankSum=0.585;ClippingRankSum=0.000;DP=47;ExcessHet=3.0103;FS=0.000;MLEAC=2;MLEAF=1.00;MQ=43.86;MQRankSum=0.000;QD=14.62;ReadPosRankSum=-0.598;SOR=0.756	GT:AD:DP:GQ:PL	1/1:5,33:38:26:593,26,0
2L	12498938	2L_12498938_SNP	C	T	2745.77	.	AC=2;AF=1.00;AN=2;DB;DP=62;ExcessHet=3.0103;FS=0.000;MLEAC=2;MLEAF=1.00;MQ=41.01;QD=37.46;SOR=0.899	GT:AD:DP:GQ:PL	1/1:0,62:62:99:2774,190,0
2L	12498940	2L_12498940_SNP	A	G	2835.77	.	AC=2;AF=1.00;AN=2;DB;DP=60;ExcessHet=3.0103;FS=0.000;MLEAC=2;MLEAF=1.00;MQ=40.91;QD=30.45;SOR=0.906	GT:AD:DP:GQ:PL	1/1:0,60:60:99:2864,196,0
2L	12498951	.	T	TTAAATACAAAA	3176.73	.	AC=2;AF=1.00;AN=2;DP=60;ExcessHet=3.0103;FS=0.000;MLEAC=2;MLEAF=1.00;MQ=40.67;QD=28.85;SOR=0.986	GT:AD:DP:GQ:PL	1/1:0,60:60:99:3214,217,0
2L	12498952	.	G	GTCTAACGTTTGGC	3067.73	.	AC=2;AF=1.00;AN=2;DP=58;ExcessHet=3.0103;FS=0.000;MLEAC=2;MLEAF=1.00;MQ=40.40;QD=34.06;SOR=1.179	GT:AD:DP:GQ:PL	1/1:0,58:58:99:3105,208,0
2L	12498974	.	T	A	2401.77	.	AC=2;AF=1.00;AN=2;DP=54;ExcessHet=3.0103;FS=0.000;MLEAC=2;MLEAF=1.00;MQ=39.30;QD=28.51;SOR=1.402	GT:AD:DP:GQ:PL	1/1:0,53:53:99:2430,163,0
2L	12498979	.	T	G	2401.77	.	AC=2;AF=1.00;AN=2;DP=54;ExcessHet=3.0103;FS=0.000;MLEAC=2;MLEAF=1.00;MQ=39.30;QD=30.05;SOR=1.402	GT:AD:DP:GQ:PL	1/1:0,53:53:99:2430,163,0
2L	12498980	.	G	A	2446.77	.	AC=2;AF=1.00;AN=2;DP=53;ExcessHet=3.0103;FS=0.000;MLEAC=2;MLEAF=1.00;MQ=39.30;QD=34.35;SOR=1.480	GT:AD:DP:GQ:PL	1/1:0,52:52:99:2475,166,0
2L	12498981	.	T	C	2446.77	.	AC=2;AF=1.00;AN=2;DP=53;ExcessHet=3.0103;FS=0.000;MLEAC=2;MLEAF=1.00;MQ=39.30;QD=28.35;SOR=1.480	GT:AD:DP:GQ:PL	1/1:0,52:52:99:2475,166,0
2L	12499001	2L_12499001_SNP	G	A	2176.77	.	AC=2;AF=1.00;AN=2;DB;DP=48;ExcessHet=3.0103;FS=0.000;MLEAC=2;MLEAF=1.00;MQ=39.09;QD=30.06;SOR=1.132	GT:AD:DP:GQ:PL	1/1:0,47:47:99:2205,147,0
2L	12499023	2L_12499023_SNP	C	A	2086.77	.	AC=2;AF=1.00;AN=2;DB;DP=48;ExcessHet=3.0103;FS=0.000;MLEAC=2;MLEAF=1.00;MQ=39.57;QD=31.53;SOR=0.919	GT:AD:DP:GQ:PL	1/1:0,47:47:99:2115,141,0
2L	12499039	2L_12499039_SNP	T	C	2266.77	.	AC=2;AF=1.00;AN=2;DB;DP=50;ExcessHet=3.0103;FS=0.000;MLEAC=2;MLEAF=1.00;MQ=39.80;QD=32.54;SOR=0.733	GT:AD:DP:GQ:PL	1/1:0,49:49:99:2295,154,0
2L	12499042	.	TTTTTTGTC	T	2257.73	.	AC=2;AF=1.00;AN=2;DP=52;ExcessHet=3.0103;FS=0.000;MLEAC=2;MLEAF=1.00;MQ=39.97;QD=31.42;SOR=0.732	GT:AD:DP:GQ:PL	1/1:0,51:51:99:2295,154,0
2L	12499051	.	AATTTTTTTT	A	2257.73	.	AC=2;AF=1.00;AN=2;DP=52;ExcessHet=3.0103;FS=0.000;MLEAC=2;MLEAF=1.00;MQ=39.97;QD=27.86;SOR=0.732	GT:AD:DP:GQ:PL	1/1:0,51:51:99:2295,154,0
2L	12499061	.	GTTT	G	2257.73	.	AC=2;AF=1.00;AN=2;DP=52;ExcessHet=3.0103;FS=0.000;MLEAC=2;MLEAF=1.00;MQ=39.97;QD=30.62;SOR=0.732	GT:AD:DP:GQ:PL	1/1:0,51:51:99:2295,153,0
2L	12499099	2L_12499099_SNP	A	T	2484.77	.	AC=2;AF=1.00;AN=2;DB;DP=56;ExcessHet=3.0103;FS=0.000;MLEAC=2;MLEAF=1.00;MQ=41.01;QD=35.34;SOR=0.729	GT:AD:DP:GQ:PL	1/1:0,55:55:99:2513,169,0
2L	12499104	2L_12499104_SNP	A	T	2709.77	.	AC=2;AF=1.00;AN=2;DB;DP=60;ExcessHet=3.0103;FS=0.000;MLEAC=2;MLEAF=1.00;MQ=41.04;QD=29.43;SOR=0.726	GT:AD:DP:GQ:PL	1/1:0,59:59:99:2738,184,0
2L	12499109	.	TA	T	2655.73	.	AC=2;AF=1.00;AN=2;DP=60;ExcessHet=3.0103;FS=0.000;MLEAC=2;MLEAF=1.00;MQ=41.36;QD=36.63;SOR=0.726	GT:AD:DP:GQ:PL	1/1:0,59:59:99:2693,181,0
2L	12499116	.	GAAA	G	2628.73	.	AC=2;AF=1.00;AN=2;DP=59;ExcessHet=3.0103;FS=0.000;MLEAC=2;MLEAF=1.00;MQ=41.29;QD=34.47;SOR=0.693	GT:AD:DP:GQ:PL	1/1:0,58:58:99:2666,181,0
2L	12499127	2L_12499127_SNP	T	C	2680.77	.	AC=2;AF=1.00;AN=2;DB;DP=61;ExcessHet=3.0103;FS=0.000;MLEAC=2;MLEAF=1.00;MQ=41.43;QD=27.07;SOR=0.760	GT:AD:DP:GQ:PL	1/1:0,60:60:99:2709,187,0
2L	12499204	2L_12499204_SNP	A	G	1806.77	.	AC=2;AF=1.00;AN=2;DB;DP=68;ExcessHet=3.0103;FS=0.000;MLEAC=2;MLEAF=1.00;MQ=42.55;QD=26.57;SOR=0.814	GT:AD:DP:GQ:PL	1/1:0,68:68:99:1835,204,0
2L	12499225	.	GGT	G	2339.73	.	AC=2;AF=1.00;AN=2;BaseQRankSum=1.240;ClippingRankSum=0.000;DP=67;ExcessHet=3.0103;FS=3.144;MLEAC=2;MLEAF=1.00;MQ=42.60;MQRankSum=-0.726;QD=31.70;ReadPosRankSum=1.470;SOR=0.369	GT:AD:DP:GQ:PL	1/1:1,65:66:99:2377,162,0
2L	12499289	2L_12499289_SNP	T	G	1631.77	.	AC=2;AF=1.00;AN=2;DB;DP=62;ExcessHet=3.0103;FS=0.000;MLEAC=2;MLEAF=1.00;MQ=42.83;QD=26.32;SOR=0.899	GT:AD:DP:GQ:PL	1/1:0,62:62:99:1660,185,0
2L	12499318	2L_12499318_SNP	A	T	1439.77	.	AC=2;AF=1.00;AN=2;DB;DP=53;ExcessHet=3.0103;FS=0.000;MLEAC=2;MLEAF=1.00;MQ=42.69;QD=27.17;SOR=0.808	GT:AD:DP:GQ:PL	1/1:0,53:53:99:1468,159,0
2L	12499437	2L_12499437_SNP	G	A	2696.77	.	AC=2;AF=1.00;AN=2;DB;DP=61;ExcessHet=3.0103;FS=0.000;MLEAC=2;MLEAF=1.00;MQ=42.62;QD=26.78;SOR=0.941	GT:AD:DP:GQ:PL	1/1:0,61:61:99:2725,187,0
2L	12499447	2L_12499447_SNP	A	G	2791.77	.	AC=2;AF=1.00;AN=2;DB;DP=65;ExcessHet=3.0103;FS=0.000;MLEAC=2;MLEAF=1.00;MQ=42.56;QD=31.39;SOR=0.925	GT:AD:DP:GQ:PL	1/1:0,65:65:99:2820,196,0
2L	12499493	2L_12499493_SNP	C	G	2901.77	.	AC=2;AF=1.00;AN=2;DB;DP=65;ExcessHet=3.0103;FS=0.000;MLEAC=2;MLEAF=1.00;MQ=42.50;QD=26.68;SOR=0.787	GT:AD:DP:GQ:PL	1/1:0,65:65:99:2930,202,0
2L	12499504	2L_12499504_SNP	G	T	3051.77	.	AC=2;AF=1.00;AN=2;DB;DP=66;ExcessHet=3.0103;FS=0.000;MLEAC=2;MLEAF=1.00;MQ=42.37;QD=26.81;SOR=0.957	GT:AD:DP:GQ:PL	1/1:0,66:66:99:3080,211,0
2L	12499505	2L_12499505_SNP	A	G	3051.77	.	AC=2;AF=1.00;AN=2;DB;DP=65;ExcessHet=3.0103;FS=0.000;MLEAC=2;MLEAF=1.00;MQ=42.35;QD=30.48;SOR=1.000	GT:AD:DP:GQ:PL	1/1:0,65:65:99:3080,211,0
2L	12499547	.	TA	T	1405.73	.	AC=2;AF=1.00;AN=2;DP=68;ExcessHet=3.0103;FS=0.000;MLEAC=2;MLEAF=1.00;MQ=42.12;QD=21.30;SOR=0.886	GT:AD:DP:GQ:PL	1/1:0,66:66:99:1443,197,0
2L	12499607	2L_12499607_SNP	G	A	2766.77	.	AC=2;AF=1.00;AN=2;DB;DP=62;ExcessHet=3.0103;FS=0.000;MLEAC=2;MLEAF=1.00;MQ=41.45;QD=30.30;SOR=1.234	GT:AD:DP:GQ:PL	1/1:0,62:62:99:2795,190,0
2L	12499608	2L_12499608_SNP	T	C	2766.77	.	AC=2;AF=1.00;AN=2;DB;DP=63;ExcessHet=3.0103;FS=0.000;MLEAC=2;MLEAF=1.00;MQ=41.44;QD=34.76;SOR=1.270	GT:AD:DP:GQ:PL	1/1:0,63:63:99:2795,190,0
2L	12499636	.	T	TTCAAAATGGGTATC	3052.73	.	AC=2;AF=1.00;AN=2;DP=65;ExcessHet=3.0103;FS=0.000;MLEAC=2;MLEAF=1.00;MQ=40.76;QD=31.40;SOR=1.249	GT:AD:DP:GQ:PL	1/1:0,65:65:99:3090,208,0
2L	12499665	2L_12499665_SNP	T	G	2514.77	.	AC=2;AF=1.00;AN=2;DB;DP=58;ExcessHet=3.0103;FS=0.000;MLEAC=2;MLEAF=1.00;MQ=40.11;QD=33.64;SOR=0.914	GT:AD:DP:GQ:PL	1/1:0,58:58:99:2543,178,0
2L	12499672	2L_12499672_SNP	G	A	2430.77	.	AC=2;AF=1.00;AN=2;DB;DP=56;ExcessHet=3.0103;FS=0.000;MLEAC=2;MLEAF=1.00;MQ=40.06;QD=30.15;SOR=0.841	GT:AD:DP:GQ:PL	1/1:0,56:56:99:2459,169,0
2L	12499686	2L_12499686_SNP	A	T	2292.77	.	AC=2;AF=1.00;AN=2;DB;DP=51;ExcessHet=3.0103;FS=0.000;MLEAC=2;MLEAF=1.00;MQ=39.95;QD=27.25;SOR=0.994	GT:AD:DP:GQ:PL	1/1:0,51:51:99:2321,157,0
2L	12499688	2L_12499688_SNP	C	A	2292.77	.	AC=2;AF=1.00;AN=2;DB;DP=51;ExcessHet=3.0103;FS=0.000;MLEAC=2;MLEAF=1.00;MQ=39.83;QD=32.85;SOR=0.994	GT:AD:DP:GQ:PL	1/1:0,51:51:99:2321,157,0
2L	12499695	2L_12499695_SNP	T	G	2311.77	.	AC=2;AF=1.00;AN=2;DB;DP=52;ExcessHet=3.0103;FS=0.000;MLEAC=2;MLEAF=1.00;MQ=39.87;QD=29.01;SOR=0.941	GT:AD:DP:GQ:PL	1/1:0,52:52:99:2340,157,0
2L	12499698	.	C	CT	2302.73	.	AC=2;AF=1.00;AN=2;DP=52;ExcessHet=3.0103;FS=0.000;MLEAC=2;MLEAF=1.00;MQ=39.87;QD=28.11;SOR=0.941	GT:AD:DP:GQ:PL	1/1:0,52:52:99:2340,157,0
2L	12499703	.	A	C	2311.77	.	AC=2;AF=1.00;AN=2;DP=50;ExcessHet=3.0103;FS=0.000;MLEAC=2;MLEAF=1.00;MQ=39.92;QD=27.49;SOR=0.952	GT:AD:DP:GQ:PL	1/1:0,50:50:99:2340,157,0
2L	12499710	2L_12499710_SNP	A	T	2266.77	.	AC=2;AF=1.00;AN=2;DB;DP=49;ExcessHet=3.0103;FS=0.000;MLEAC=2;MLEAF=1.00;MQ=40.06;QD=31.55;SOR=0.909	GT:AD:DP:GQ:PL	1/1:0,49:49:99:2295,154,0
2L	12499714	2L_12499714_SNP	C	G	2086.77	.	AC=2;AF=1.00;AN=2;DB;DP=47;ExcessHet=3.0103;FS=0.000;MLEAC=2;MLEAF=1.00;MQ=40.02;QD=29.20;SOR=0.823	GT:AD:DP:GQ:PL	1/1:0,47:47:99:2115,141,0
2L	12499728	2L_12499728_SNP	G	A	1292.77	.	AC=2;AF=1.00;AN=2;DB;DP=49;ExcessHet=3.0103;FS=0.000;MLEAC=2;MLEAF=1.00;MQ=40.30;QD=26.38;SOR=0.818	GT:AD:DP:GQ:PL	1/1:0,49:49:99:1321,145,0
2L	12499739	2L_12499739_DEL	GT	G	1612.73	.	AC=2;AF=1.00;AN=2;DB;DP=49;ExcessHet=3.0103;FS=0.000;MLEAC=2;MLEAF=1.00;MQ=40.56;QD=32.91;SOR=0.818	GT:AD:DP:GQ:PL	1/1:0,49:49:99:1650,147,0
2L	12499760	.	G	GTTTTT	2033.73	.	AC=2;AF=1.00;AN=2;DP=51;ExcessHet=3.0103;FS=0.000;MLEAC=1;MLEAF=0.500;MQ=41.06;QD=35.47;SOR=1.329	GT:AD:DP:GQ:PL	1/1:0,44:44:99:1992,150,0
2L	12499801	2L_12499801_SNP	G	T	1314.77	.	AC=2;AF=1.00;AN=2;DB;DP=52;ExcessHet=3.0103;FS=0.000;MLEAC=2;MLEAF=1.00;MQ=41.66;QD=26.30;SOR=0.773	GT:AD:DP:GQ:PL	1/1:0,50:50:99:1343,149,0
2L	12499829	2L_12499829_SNP	A	G	1906.77	.	AC=2;AF=1.00;AN=2;DB;DP=45;ExcessHet=3.0103;FS=0.000;MLEAC=2;MLEAF=1.00;MQ=42.16;QD=30.99;SOR=0.941	GT:AD:DP:GQ:PL	1/1:0,43:43:99:1935,129,0
2L	12499832	2L_12499832_SNP	G	A	1906.77	.	AC=2;AF=1.00;AN=2;DB;DP=45;ExcessHet=3.0103;FS=0.000;MLEAC=2;MLEAF=1.00;MQ=42.16;QD=26.92;SOR=0.941	GT:AD:DP:GQ:PL	1/1:0,43:43:99:1935,129,0
2L	12499842	2L_12499842_SNP	T	G	1799.77	.	AC=2;AF=1.00;AN=2;DB;DP=42;ExcessHet=3.0103;FS=0.000;MLEAC=2;MLEAF=1.00;MQ=42.27;QD=28.67;SOR=0.954	GT:AD:DP:GQ:PL	1/1:0,41:41:99:1828,123,0
2L	12499860	2L_12499860_SNP	C	T	1103.77	.	AC=2;AF=1.00;AN=2;DB;DP=42;ExcessHet=3.0103;FS=0.000;MLEAC=2;MLEAF=1.00;MQ=42.27;QD=26.92;SOR=1.075	GT:AD:DP:GQ:PL	1/1:0,41:41:99:1132,123,0
2L	12499893	2L_12499893_SNP	T	A	757.77	.	AC=2;AF=1.00;AN=2;DB;DP=30;ExcessHet=3.0103;FS=0.000;MLEAC=2;MLEAF=1.00;MQ=42.65;QD=25.26;SOR=2.621	GT:AD:DP:GQ:PL	1/1:0,30:30:90:786,90,0
2L	12500040	.	C	G	1183.77	.	AC=2;AF=1.00;AN=2;DP=46;ExcessHet=3.0103;FS=0.000;MLEAC=2;MLEAF=1.00;MQ=43.10;QD=25.73;SOR=0.874	GT:AD:DP:GQ:PL	1/1:0,46:46:99:1212,137,0
2L	12500224	.	A	AATGTAACAATTGATGGTCTACACAC	2212.73	.	AC=2;AF=1.00;AN=2;DP=47;ExcessHet=3.0103;FS=0.000;MLEAC=2;MLEAF=1.00;MQ=42.32;QD=33.04;SOR=1.329	GT:AD:DP:GQ:PL	1/1:0,46:46:99:2250,151,0
2L	12500258	2L_12500258_SNP	G	A	1135.77	.	AC=2;AF=1.00;AN=2;DB;DP=45;ExcessHet=3.0103;FS=0.000;MLEAC=2;MLEAF=1.00;MQ=42.79;QD=25.81;SOR=0.990	GT:AD:DP:GQ:PL	1/1:0,44:44:99:1164,131,0
2L	12501354	.	T	C	1688.77	.	AC=2;AF=1.00;AN=2;DP=62;ExcessHet=3.0103;FS=0.000;MLEAC=2;MLEAF=1.00;MQ=43.92;QD=27.24;SOR=1.234	GT:AD:DP:GQ:PL	1/1:0,62:62:99:1717,186,0
2L	12501457	2L_12501457_SNP	C	G	1047.77	.	AC=2;AF=1.00;AN=2;DB;DP=42;ExcessHet=3.0103;FS=0.000;MLEAC=2;MLEAF=1.00;MQ=43.74;QD=25.56;SOR=0.843	GT:AD:DP:GQ:PL	1/1:0,41:41:99:1076,122,0
2L	12501507	.	C	CAAA	1596.73	.	AC=2;AF=1.00;AN=2;BaseQRankSum=-1.326;ClippingRankSum=0.000;DP=42;ExcessHet=3.0103;FS=0.000;MLEAC=2;MLEAF=1.00;MQ=43.61;MQRankSum=-0.344;QD=28.37;ReadPosRankSum=0.890;SOR=0.432	GT:AD:DP:GQ:PL	1/1:1,40:41:99:1634,124,0
2L	12501555	2L_12501555_SNP	A	T	896.77	.	AC=2;AF=1.00;AN=2;DB;DP=34;ExcessHet=3.0103;FS=0.000;MLEAC=2;MLEAF=1.00;MQ=43.24;QD=26.38;SOR=1.418	GT:AD:DP:GQ:PL	1/1:0,34:34:99:925,102,0
2L	12501596	2L_12501596_SNP	A	G	1647.77	.	AC=2;AF=1.00;AN=2;DB;DP=37;ExcessHet=3.0103;FS=0.000;MLEAC=2;MLEAF=1.00;MQ=43.18;QD=30.11;SOR=0.984	GT:AD:DP:GQ:PL	1/1:0,37:37:99:1676,114,0
2L	12501605	2L_12501605_INS	A	AT	1773.73	.	AC=2;AF=1.00;AN=2;DB;DP=37;ExcessHet=3.0103;FS=0.000;MLEAC=2;MLEAF=1.00;MQ=43.07;QD=27.85;SOR=0.859	GT:AD:DP:GQ:PL	1/1:0,37:37:99:1811,123,0
2L	12501616	2L_12501616_SNP	C	T	1723.77	.	AC=2;AF=1.00;AN=2;DB;DP=36;ExcessHet=3.0103;FS=0.000;MLEAC=2;MLEAF=1.00;MQ=42.96;QD=34.53;SOR=0.927	GT:AD:DP:GQ:PL	1/1:0,36:36:99:1752,117,0
2L	12501625	2L_12501625_DEL	CAT	C	1756.73	.	AC=2;AF=1.00;AN=2;DB;DP=39;ExcessHet=3.0103;FS=0.000;MLEAC=2;MLEAF=1.00;MQ=43.04;QD=32.06;SOR=0.850	GT:AD:DP:GQ:PL	1/1:0,39:39:99:1794,123,0
2L	12501658	.	A	ACACG	1476.73	.	AC=2;AF=1.00;AN=2;BaseQRankSum=1.222;ClippingRankSum=0.000;DP=38;ExcessHet=3.0103;FS=3.399;MLEAC=2;MLEAF=1.00;MQ=43.54;MQRankSum=-0.427;QD=29.83;ReadPosRankSum=1.437;SOR=0.595	GT:AD:DP:GQ:PL	1/1:1,34:35:63:1514,63,0
2L	12501661	.	T	C	1485.77	.	AC=2;AF=1.00;AN=2;BaseQRankSum=0.656;ClippingRankSum=0.000;DP=36;ExcessHet=3.0103;FS=3.259;MLEAC=2;MLEAF=1.00;MQ=43.46;MQRankSum=-0.466;QD=30.39;ReadPosRankSum=1.252;SOR=0.491	GT:AD:DP:GQ:PL	1/1:1,35:36:63:1514,63,0
2L	12501706	2L_12501706_SNP	G	A	1301.77	.	AC=2;AF=1.00;AN=2;BaseQRankSum=-0.719;ClippingRankSum=0.000;DB;DP=51;ExcessHet=3.0103;FS=4.437;MLEAC=2;MLEAF=1.00;MQ=43.58;MQRankSum=-0.381;QD=26.04;ReadPosRankSum=-1.458;SOR=1.284	GT:AD:DP:GQ:PL	1/1:1,49:50:99:1330,121,0
2L	12501812	2L_12501812_SNP	A	G	1190.77	.	AC=2;AF=1.00;AN=2;DB;DP=45;ExcessHet=3.0103;FS=0.000;MLEAC=2;MLEAF=1.00;MQ=43.57;QD=26.46;SOR=2.059	GT:AD:DP:GQ:PL	1/1:0,45:45:99:1219,135,0
2L	12502030	2L_12502030_SNP	G	A	1244.77	.	AC=2;AF=1.00;AN=2;DB;DP=47;ExcessHet=3.0103;FS=0.000;MLEAC=2;MLEAF=1.00;MQ=43.96;QD=26.48;SOR=0.823	GT:AD:DP:GQ:PL	1/1:0,47:47:99:1273,140,0
2L	12502056	2L_12502056_SNP	G	C	1246.77	.	AC=2;AF=1.00;AN=2;DB;DP=47;ExcessHet=3.0103;FS=0.000;MLEAC=2;MLEAF=1.00;MQ=43.96;QD=26.53;SOR=1.022	GT:AD:DP:GQ:PL	1/1:0,47:47:99:1275,140,0
2L	12502983	.	ATTG	A	2473.73	.	AC=2;AF=1.00;AN=2;BaseQRankSum=-1.699;ClippingRankSum=0.000;DP=66;ExcessHet=3.0103;FS=0.000;MLEAC=2;MLEAF=1.00;MQ=44.00;MQRankSum=0.000;QD=33.34;ReadPosRankSum=1.534;SOR=0.280	GT:AD:DP:GQ:PL	1/1:1,60:61:99:2511,185,0
2L	12502994	2L_12502994_SNP	T	A	2058.77	.	AC=2;AF=1.00;AN=2;DB;DP=67;ExcessHet=3.0103;FS=0.000;MLEAC=2;MLEAF=1.00;MQ=44.00;QD=33.21;SOR=0.899	GT:AD:DP:GQ:PL	1/1:0,62:62:99:2087,187,0
2L	12503000	2L_12503000_SNP	G	T	2058.77	.	AC=2;AF=1.00;AN=2;DB;DP=65;ExcessHet=3.0103;FS=0.000;MLEAC=2;MLEAF=1.00;MQ=44.00;QD=33.21;SOR=0.899	GT:AD:DP:GQ:PL	1/1:0,62:62:99:2087,187,0
2L	12503083	2L_12503083_SNP	G	T	2665.77	.	AC=2;AF=1.00;AN=2;DB;DP=61;ExcessHet=3.0103;FS=0.000;MLEAC=2;MLEAF=1.00;MQ=44.00;QD=33.75;SOR=0.725	GT:AD:DP:GQ:PL	1/1:0,61:61:99:2694,184,0
2L	12503089	2L_12503089_SNP	G	A	2729.77	.	AC=2;AF=1.00;AN=2;DB;DP=59;ExcessHet=3.0103;FS=0.000;MLEAC=2;MLEAF=1.00;MQ=44.00;QD=26.88;SOR=0.796	GT:AD:DP:GQ:PL	1/1:0,59:59:99:2758,190,0
2L	12503090	2L_12503090_SNP	A	G	2729.77	.	AC=2;AF=1.00;AN=2;DB;DP=62;ExcessHet=3.0103;FS=0.000;MLEAC=2;MLEAF=1.00;MQ=44.00;QD=26.49;SOR=0.826	GT:AD:DP:GQ:PL	1/1:0,62:62:99:2758,190,0
2L	12503191	2L_12503191_INS	G	GA	2426.73	.	AC=2;AF=1.00;AN=2;DB;DP=55;ExcessHet=3.0103;FS=0.000;MLEAC=2;MLEAF=1.00;MQ=44.00;QD=29.06;SOR=0.884	GT:AD:DP:GQ:PL	1/1:0,55:55:99:2464,166,0
2L	12503194	2L_12503194_SNP	T	G	2615.77	.	AC=2;AF=1.00;AN=2;DB;DP=55;ExcessHet=3.0103;FS=0.000;MLEAC=2;MLEAF=1.00;MQ=44.00;QD=27.54;SOR=0.884	GT:AD:DP:GQ:PL	1/1:0,55:55:99:2644,178,0
2L	12503204	2L_12503204_SNP	G	T	2644.77	.	AC=2;AF=1.00;AN=2;DB;DP=57;ExcessHet=3.0103;FS=0.000;MLEAC=2;MLEAF=1.00;MQ=44.00;QD=28.22;SOR=0.877	GT:AD:DP:GQ:PL	1/1:0,57:57:99:2673,181,0
2L	12503205	2L_12503205_SNP	T	G	2599.77	.	AC=2;AF=1.00;AN=2;DB;DP=56;ExcessHet=3.0103;FS=0.000;MLEAC=2;MLEAF=1.00;MQ=44.00;QD=28.03;SOR=0.841	GT:AD:DP:GQ:PL	1/1:0,56:56:99:2628,178,0
2L	12503431	2L_12503431_SNP	C	T	1513.77	.	AC=2;AF=1.00;AN=2;DB;DP=56;ExcessHet=3.0103;FS=0.000;MLEAC=2;MLEAF=1.00;MQ=44.00;QD=27.03;SOR=0.922	GT:AD:DP:GQ:PL	1/1:0,56:56:99:1542,168,0
2L	12503498	2L_12503498_SNP	T	G	1615.77	.	AC=2;AF=1.00;AN=2;DB;DP=59;ExcessHet=3.0103;FS=0.000;MLEAC=2;MLEAF=1.00;MQ=44.00;QD=27.39;SOR=0.796	GT:AD:DP:GQ:PL	1/1:0,59:59:99:1644,176,0
2L	12503530	2L_12503530_SNP	C	A	1964.77	.	AC=2;AF=1.00;AN=2;DB;DP=71;ExcessHet=3.0103;FS=0.000;MLEAC=2;MLEAF=1.00;MQ=44.00;QD=27.67;SOR=0.904	GT:AD:DP:GQ:PL	1/1:0,71:71:99:1993,213,0
2L	12503803	2L_12503803_SNP	T	G	2536.77	.	AC=2;AF=1.00;AN=2;DB;DP=62;ExcessHet=3.0103;FS=0.000;MLEAC=2;MLEAF=1.00;MQ=43.95;QD=29.12;SOR=0.725	GT:AD:DP:GQ:PL	1/1:0,61:61:99:2565,184,0
2L	12503823	2L_12503823_SNP	A	T	2606.77	.	AC=2;AF=1.00;AN=2;DB;DP=65;ExcessHet=3.0103;FS=0.000;MLEAC=2;MLEAF=1.00;MQ=43.96;QD=25.94;SOR=0.892	GT:AD:DP:GQ:PL	1/1:0,64:64:99:2635,195,0
2L	12504179	.	AT	A	2398.73	.	AC=2;AF=1.00;AN=2;DP=60;ExcessHet=3.0103;FS=0.000;MLEAC=2;MLEAF=1.00;MQ=43.48;QD=31.06;SOR=1.697	GT:AD:DP:GQ:PL	1/1:0,54:54:99:2436,166,0
2L	12504196	.	A	G	2581.77	.	AC=2;AF=1.00;AN=2;DP=58;ExcessHet=3.0103;FS=0.000;MLEAC=2;MLEAF=1.00;MQ=43.43;QD=30.83;SOR=1.493	GT:AD:DP:GQ:PL	1/1:0,58:58:99:2610,175,0
2L	12504207	.	GA	G	2347.73	.	AC=2;AF=1.00;AN=2;DP=52;ExcessHet=3.0103;FS=0.000;MLEAC=2;MLEAF=1.00;MQ=43.96;QD=28.57;SOR=1.358	GT:AD:DP:GQ:PL	1/1:0,52:52:99:2385,160,0
2L	12504432	2L_12504432_SNP	A	G	1263.77	.	AC=2;AF=1.00;AN=2;DB;DP=48;ExcessHet=3.0103;FS=0.000;MLEAC=2;MLEAF=1.00;MQ=43.88;QD=26.33;SOR=0.866	GT:AD:DP:GQ:PL	1/1:0,48:48:99:1292,144,0
2L	12504510	2L_12504510_SNP	T	C	1400.77	.	AC=2;AF=1.00;AN=2;DB;DP=52;ExcessHet=3.0103;FS=0.000;MLEAC=2;MLEAF=1.00;MQ=43.89;QD=26.94;SOR=1.136	GT:AD:DP:GQ:PL	1/1:0,52:52:99:1429,156,0
2L	12504577	2L_12504577_SNP	C	G	993.77	.	AC=2;AF=1.00;AN=2;DB;DP=40;ExcessHet=3.0103;FS=0.000;MLEAC=2;MLEAF=1.00;MQ=43.95;QD=24.84;SOR=1.609	GT:AD:DP:GQ:PL	1/1:0,40:40:99:1022,117,0
2L	12504658	.	C	CA	826.73	.	AC=2;AF=1.00;AN=2;BaseQRankSum=1.231;ClippingRankSum=0.000;DP=44;ExcessHet=3.0103;FS=3.112;MLEAC=2;MLEAF=1.00;MQ=43.91;MQRankSum=-0.237;QD=19.23;ReadPosRankSum=0.693;SOR=0.189	GT:AD:DP:GQ:PL	1/1:2,41:43:86:864,86,0
2L	12504961	2L_12504961_SNP	A	G	900.77	.	AC=2;AF=1.00;AN=2;DB;DP=35;ExcessHet=3.0103;FS=0.000;MLEAC=2;MLEAF=1.00;MQ=43.89;QD=25.74;SOR=1.885	GT:AD:DP:GQ:PL	1/1:0,35:35:99:929,104,0
2L	12505023	2L_12505023_SNP	A	C	866.77	.	AC=2;AF=1.00;AN=2;DB;DP=32;ExcessHet=3.0103;FS=0.000;MLEAC=2;MLEAF=1.00;MQ=43.79;QD=27.09;SOR=0.693	GT:AD:DP:GQ:PL	1/1:0,32:32:96:895,96,0
2L	12505055	2L_12505055_SNP	T	C	964.77	.	AC=2;AF=1.00;AN=2;DB;DP=35;ExcessHet=3.0103;FS=0.000;MLEAC=2;MLEAF=1.00;MQ=43.65;QD=27.56;SOR=0.869	GT:AD:DP:GQ:PL	1/1:0,35:35:99:993,105,0
2L	12505102	2L_12505102_SNP	A	G	754.77	.	AC=2;AF=1.00;AN=2;DB;DP=29;ExcessHet=3.0103;FS=0.000;MLEAC=2;MLEAF=1.00;MQ=43.41;QD=26.03;SOR=0.906	GT:AD:DP:GQ:PL	1/1:0,29:29:87:783,87,0
2L	12505145	.	G	GCTCTCT	1187.73	.	AC=2;AF=1.00;AN=2;DP=33;ExcessHet=3.0103;FS=0.000;MLEAC=1;MLEAF=0.500;MQ=43.54;QD=26.66;SOR=0.693	GT:AD:DP:GQ:PL	1/1:2,27:29:65:1216,65,0
2L	12505309	.	CAT	C	1030.73	.	AC=2;AF=1.00;AN=2;DP=34;ExcessHet=3.0103;FS=0.000;MLEAC=2;MLEAF=1.00;MQ=43.83;QD=31.23;SOR=1.751	GT:AD:DP:GQ:PL	1/1:0,33:33:99:1068,99,0
2L	12505458	2L_12505458_INS	G	GT	1712.73	.	AC=2;AF=1.00;AN=2;DB;DP=49;ExcessHet=3.0103;FS=0.000;MLEAC=2;MLEAF=1.00;MQ=43.96;QD=34.95;SOR=0.909	GT:AD:DP:GQ:PL	1/1:0,49:49:99:1750,147,0
2L	12505812	2L_12505812_SNP	C	G	2056.77	.	AC=2;AF=1.00;AN=2;DB;DP=48;ExcessHet=3.0103;FS=0.000;MLEAC=2;MLEAF=1.00;MQ=43.90;QD=27.14;SOR=0.776	GT:AD:DP:GQ:PL	1/1:0,48:48:99:2085,144,0
2L	12505819	2L_12505819_SNP	C	T	2030.77	.	AC=2;AF=1.00;AN=2;DB;DP=47;ExcessHet=3.0103;FS=0.000;MLEAC=2;MLEAF=1.00;MQ=43.90;QD=29.47;SOR=0.735	GT:AD:DP:GQ:PL	1/1:0,47:47:99:2059,141,0
2L	12505893	2L_12505893_SNP	T	C	2745.77	.	AC=2;AF=1.00;AN=2;DB;DP=63;ExcessHet=3.0103;FS=0.000;MLEAC=2;MLEAF=1.00;MQ=43.92;QD=28.16;SOR=0.725	GT:AD:DP:GQ:PL	1/1:0,61:61:99:2774,192,0
2L	12505897	2L_12505897_SNP	G	A	2811.77	.	AC=2;AF=1.00;AN=2;DB;DP=67;ExcessHet=3.0103;FS=0.000;MLEAC=2;MLEAF=1.00;MQ=43.93;QD=23.24;SOR=0.723	GT:AD:DP:GQ:PL	1/1:0,65:65:99:2840,198,0
2L	12505934	2L_12505934_SNP	C	T	1739.77	.	AC=2;AF=1.00;AN=2;DB;DP=67;ExcessHet=3.0103;FS=0.000;MLEAC=2;MLEAF=1.00;MQ=43.96;QD=26.77;SOR=0.723	GT:AD:DP:GQ:PL	1/1:0,65:65:99:1768,194,0
2L	12506033	2L_12506033_SNP	C	T	1788.77	.	AC=2;AF=1.00;AN=2;BaseQRankSum=1.105;ClippingRankSum=0.000;DB;DP=70;ExcessHet=3.0103;FS=0.000;MLEAC=2;MLEAF=1.00;MQ=44.00;MQRankSum=0.000;QD=25.92;ReadPosRankSum=-0.679;SOR=0.247	GT:AD:DP:GQ:PL	1/1:1,68:69:99:1817,181,0
2L	12506116	2L_12506116_SNP	G	C	1577.77	.	AC=2;AF=1.00;AN=2;BaseQRankSum=0.885;ClippingRankSum=0.000;DB;DP=63;ExcessHet=3.0103;FS=0.000;MLEAC=2;MLEAF=1.00;MQ=44.00;MQRankSum=0.000;QD=25.45;ReadPosRankSum=1.118;SOR=0.368	GT:AD:DP:GQ:PL	1/1:1,61:62:99:1606,158,0
2L	12506198	2L_12506198_SNP	C	G	2852.77	.	AC=2;AF=1.00;AN=2;BaseQRankSum=0.598;ClippingRankSum=0.000;DB;DP=67;ExcessHet=3.0103;FS=3.637;MLEAC=2;MLEAF=1.00;MQ=43.96;MQRankSum=8.247;QD=31.15;ReadPosRankSum=-0.983;SOR=0.722	GT:AD:DP:GQ:PL	1/1:1,66:67:99:2881,162,0
2L	12506215	2L_12506215_SNP	G	T	2989.77	.	AC=2;AF=1.00;AN=2;BaseQRankSum=0.730;ClippingRankSum=0.000;DB;DP=73;ExcessHet=3.0103;FS=3.448;MLEAC=2;MLEAF=1.00;MQ=43.96;MQRankSum=8.603;QD=30.42;ReadPosRankSum=-0.673;SOR=0.584	GT:AD:DP:GQ:PL	1/1:1,72:73:99:3018,175,0
2L	12506614	.	TAC	T	2378.73	.	AC=2;AF=1.00;AN=2;DP=67;ExcessHet=3.0103;FS=0.000;MLEAC=2;MLEAF=1.00;MQ=44.00;QD=30.77;SOR=0.754	GT:AD:DP:GQ:PL	1/1:0,66:66:99:2416,199,0
2L	12506838	2L_12506838_SNP	A	T	1632.77	.	AC=2;AF=1.00;AN=2;DB;DP=59;ExcessHet=3.0103;FS=0.000;MLEAC=2;MLEAF=1.00;MQ=44.00;QD=27.67;SOR=1.123	GT:AD:DP:GQ:PL	1/1:0,59:59:99:1661,177,0
2L	12507775	.	C	CAGAGAGAAGAGTGGG	1343.73	.	AC=2;AF=1.00;AN=2;DP=31;ExcessHet=3.0103;FS=0.000;MLEAC=2;MLEAF=1.00;MQ=43.11;QD=28.53;SOR=0.846	GT:AD:DP:GQ:PL	1/1:0,26:26:92:1381,92,0
2L	12507952	.	A	T	1921.77	.	AC=2;AF=1.00;AN=2;DP=44;ExcessHet=3.0103;FS=0.000;MLEAC=2;MLEAF=1.00;MQ=43.96;QD=31.33;SOR=2.885	GT:AD:DP:GQ:PL	1/1:0,44:44:99:1950,141,0
2L	12507969	2L_12507969_SNP	T	A	2016.77	.	AC=2;AF=1.00;AN=2;DB;DP=49;ExcessHet=3.0103;FS=0.000;MLEAC=2;MLEAF=1.00;MQ=43.96;QD=28.52;SOR=2.078	GT:AD:DP:GQ:PL	1/1:0,49:49:99:2045,150,0
2L	12508014	.	C	CA	718.73	.	AC=2;AF=1.00;AN=2;BaseQRankSum=2.534;ClippingRankSum=0.000;DP=46;ExcessHet=3.0103;FS=23.967;MLEAC=2;MLEAF=1.00;MQ=43.96;MQRankSum=-0.240;QD=16.71;ReadPosRankSum=0.084;SOR=2.540	GT:AD:DP:GQ:PL	1/1:4,39:43:48:756,48,0
2L	12509464	.	A	T	1840.77	.	AC=2;AF=1.00;AN=2;DP=70;ExcessHet=3.0103;FS=0.000;MLEAC=2;MLEAF=1.00;MQ=43.82;QD=26.30;SOR=0.941	GT:AD:DP:GQ:PL	1/1:0,70:70:99:1869,209,0
2L	12509567	.	A	AT	1643.73	.	AC=2;AF=1.00;AN=2;DP=83;ExcessHet=3.0103;FS=0.000;MLEAC=2;MLEAF=1.00;MQ=43.78;QD=21.07;SOR=1.134	GT:AD:DP:GQ:PL	1/1:0,78:78:99:1681,231,0
2L	12509732	.	GCCAACAGTGA	G	2212.73	.	AC=2;AF=1.00;AN=2;DP=51;ExcessHet=3.0103;FS=0.000;MLEAC=2;MLEAF=1.00;MQ=42.77;QD=29.20;SOR=0.909	GT:AD:DP:GQ:PL	1/1:0,49:49:99:2250,151,0
2L	12509766	2L_12509766_SNP	G	A	2581.77	.	AC=2;AF=1.00;AN=2;DB;DP=54;ExcessHet=3.0103;FS=0.000;MLEAC=2;MLEAF=1.00;MQ=42.38;QD=35.13;SOR=0.931	GT:AD:DP:GQ:PL	1/1:0,54:54:99:2610,175,0
2L	12509783	2L_12509783_SNP	T	A	2536.77	.	AC=2;AF=1.00;AN=2;DB;DP=54;ExcessHet=3.0103;FS=0.000;MLEAC=2;MLEAF=1.00;MQ=42.23;QD=28.18;SOR=0.931	GT:AD:DP:GQ:PL	1/1:0,54:54:99:2565,172,0
2L	12509786	2L_12509786_SNP	A	G	2491.77	.	AC=2;AF=1.00;AN=2;DB;DP=55;ExcessHet=3.0103;FS=0.000;MLEAC=2;MLEAF=1.00;MQ=42.21;QD=27.64;SOR=0.884	GT:AD:DP:GQ:PL	1/1:0,55:55:99:2520,169,0
2L	12509797	.	AAAAAT	A	689.27	.	AC=1;AF=0.500;AN=2;BaseQRankSum=-0.453;ClippingRankSum=0.000;DP=66;ExcessHet=3.0103;FS=1.642;MLEAC=1;MLEAF=0.500;MQ=42.22;MQRankSum=0.029;QD=13.01;ReadPosRankSum=0.933;SOR=0.299	GT:AD:DP:GQ:PL	0/1:7,46:53:1:724,0,1
2L	12509805	.	A	C	2937.77	.	AC=2;AF=1.00;AN=2;DP=66;ExcessHet=3.0103;FS=0.000;MLEAC=2;MLEAF=1.00;MQ=42.22;QD=25.78;SOR=0.693	GT:AD:DP:GQ:PL	1/1:0,66:66:99:2966,199,0
2L	12509809	2L_12509809_SNP	A	C	3002.77	.	AC=2;AF=1.00;AN=2;DB;DP=64;ExcessHet=3.0103;FS=0.000;MLEAC=2;MLEAF=1.00;MQ=42.22;QD=33.14;SOR=0.756	GT:AD:DP:GQ:PL	1/1:0,64:64:99:3031,205,0
2L	12509855	2L_12509855_SNP	A	G	2788.77	.	AC=2;AF=1.00;AN=2;DB;DP=64;ExcessHet=3.0103;FS=0.000;MLEAC=2;MLEAF=1.00;MQ=42.82;QD=26.31;SOR=1.306	GT:AD:DP:GQ:PL	1/1:0,64:64:99:2817,195,0
2L	12509860	2L_12509860_SNP	C	T	2833.77	.	AC=2;AF=1.00;AN=2;DB;DP=61;ExcessHet=3.0103;FS=0.000;MLEAC=2;MLEAF=1.00;MQ=43.11;QD=29.24;SOR=1.107	GT:AD:DP:GQ:PL	1/1:0,61:61:99:2862,195,0
2L	12509873	2L_12509873_SNP	C	T	2906.77	.	AC=2;AF=1.00;AN=2;DB;DP=64;ExcessHet=3.0103;FS=0.000;MLEAC=2;MLEAF=1.00;MQ=43.31;QD=32.00;SOR=1.127	GT:AD:DP:GQ:PL	1/1:0,64:64:99:2935,199,0
2L	12509880	2L_12509880_SNP	T	C	2771.77	.	AC=2;AF=1.00;AN=2;DB;DP=60;ExcessHet=3.0103;FS=0.000;MLEAC=2;MLEAF=1.00;MQ=43.44;QD=27.83;SOR=1.160	GT:AD:DP:GQ:PL	1/1:0,60:60:99:2800,190,0
2L	12509929	2L_12509929_SNP	A	C	1656.77	.	AC=2;AF=1.00;AN=2;DB;DP=65;ExcessHet=3.0103;FS=0.000;MLEAC=2;MLEAF=1.00;MQ=43.46;QD=25.49;SOR=1.162	GT:AD:DP:GQ:PL	1/1:0,65:65:99:1685,193,0
2L	12510043	2L_12510043_SNP	C	T	1619.77	.	AC=2;AF=1.00;AN=2;DB;DP=63;ExcessHet=3.0103;FS=0.000;MLEAC=2;MLEAF=1.00;MQ=44.29;QD=26.13;SOR=1.234	GT:AD:DP:GQ:PL	1/1:0,62:62:99:1648,185,0
2L	12510156	.	CGAGA	C	1897.73	.	AC=2;AF=1.00;AN=2;DP=45;ExcessHet=3.0103;FS=0.000;MLEAC=2;MLEAF=1.00;MQ=45.36;QD=28.94;SOR=0.941	GT:AD:DP:GQ:PL	1/1:0,43:43:99:1935,129,0
2L	12510163	.	G	T	1906.77	.	AC=2;AF=1.00;AN=2;DP=43;ExcessHet=3.0103;FS=0.000;MLEAC=2;MLEAF=1.00;MQ=45.42;QD=32.94;SOR=0.941	GT:AD:DP:GQ:PL	1/1:0,43:43:99:1935,129,0
2L	12510174	.	T	TAG	1897.73	.	AC=2;AF=1.00;AN=2;DP=41;ExcessHet=3.0103;FS=0.000;MLEAC=2;MLEAF=1.00;MQ=45.02;QD=30.12;SOR=0.954	GT:AD:DP:GQ:PL	1/1:0,41:41:99:1935,129,0
2L	12510186	2L_12510186_SNP	C	A	1722.77	.	AC=2;AF=1.00;AN=2;DB;DP=37;ExcessHet=3.0103;FS=0.000;MLEAC=2;MLEAF=1.00;MQ=42.45;QD=29.30;SOR=1.284	GT:AD:DP:GQ:PL	1/1:0,36:36:99:1751,120,0
2L	12510193	.	G	GTGTA	1559.73	.	AC=2;AF=1.00;AN=2;DP=39;ExcessHet=3.0103;FS=0.000;MLEAC=2;MLEAF=1.00;MQ=41.94;QD=33.43;SOR=1.460	GT:AD:DP:GQ:PL	1/1:0,38:38:99:1597,114,0
2L	12510433	2L_12510433_SNP	C	T	2056.77	.	AC=2;AF=1.00;AN=2;DB;DP=47;ExcessHet=3.0103;FS=0.000;MLEAC=2;MLEAF=1.00;MQ=42.76;QD=37.31;SOR=0.823	GT:AD:DP:GQ:PL	1/1:0,47:47:99:2085,141,0
2L	12510438	2L_12510438_SNP	G	C	2026.77	.	AC=2;AF=1.00;AN=2;DB;DP=45;ExcessHet=3.0103;FS=0.000;MLEAC=2;MLEAF=1.00;MQ=42.71;QD=32.71;SOR=0.929	GT:AD:DP:GQ:PL	1/1:0,45:45:99:2055,138,0
2L	12510444	.	C	CTGTGGCAT	2196.73	.	AC=2;AF=1.00;AN=2;DP=45;ExcessHet=3.0103;FS=0.000;MLEAC=2;MLEAF=1.00;MQ=42.71;QD=35.64;SOR=1.038	GT:AD:DP:GQ:PL	1/1:0,45:45:99:2234,150,0
2L	12510759	.	GTT	G	846.73	.	AC=2;AF=1.00;AN=2;BaseQRankSum=0.283;ClippingRankSum=0.000;DP=44;ExcessHet=3.0103;FS=0.000;MLEAC=2;MLEAF=1.00;MQ=43.89;MQRankSum=0.000;QD=24.19;ReadPosRankSum=-0.813;SOR=1.022	GT:AD:DP:GQ:PL	1/1:1,34:35:73:884,73,0
2L	12510921	2L_12510921_SNP	A	G	1429.77	.	AC=2;AF=1.00;AN=2;DB;DP=56;ExcessHet=3.0103;FS=0.000;MLEAC=2;MLEAF=1.00;MQ=43.88;QD=25.53;SOR=1.199	GT:AD:DP:GQ:PL	1/1:0,56:56:99:1458,166,0
2L	12511049	2L_12511049_SNP	T	A	1369.77	.	AC=2;AF=1.00;AN=2;DB;DP=55;ExcessHet=3.0103;FS=0.000;MLEAC=2;MLEAF=1.00;MQ=43.82;QD=25.37;SOR=0.931	GT:AD:DP:GQ:PL	1/1:0,54:54:99:1398,160,0
2L	12511114	2L_12511114_SNP	G	A	1651.77	.	AC=2;AF=1.00;AN=2;DB;DP=63;ExcessHet=3.0103;FS=0.000;MLEAC=2;MLEAF=1.00;MQ=43.82;QD=26.64;SOR=1.234	GT:AD:DP:GQ:PL	1/1:0,62:62:99:1680,185,0
2L	12511132	2L_12511132_SNP	T	C	2703.77	.	AC=2;AF=1.00;AN=2;DB;DP=62;ExcessHet=3.0103;FS=0.000;MLEAC=2;MLEAF=1.00;MQ=43.77;QD=33.23;SOR=0.941	GT:AD:DP:GQ:PL	1/1:0,61:61:99:2732,190,0
2L	12511136	2L_12511136_SNP	A	G	2768.77	.	AC=2;AF=1.00;AN=2;DB;DP=65;ExcessHet=3.0103;FS=0.000;MLEAC=2;MLEAF=1.00;MQ=43.78;QD=29.07;SOR=0.892	GT:AD:DP:GQ:PL	1/1:0,64:64:99:2797,196,0
2L	12511154	.	G	GT	3072.73	.	AC=2;AF=1.00;AN=2;DP=71;ExcessHet=3.0103;FS=0.000;MLEAC=2;MLEAF=1.00;MQ=43.80;QD=28.19;SOR=0.752	GT:AD:DP:GQ:PL	1/1:0,68:68:99:3110,211,0
2L	12511156	.	G	T	3081.77	.	AC=2;AF=1.00;AN=2;DP=71;ExcessHet=3.0103;FS=0.000;MLEAC=2;MLEAF=1.00;MQ=43.80;QD=33.26;SOR=0.750	GT:AD:DP:GQ:PL	1/1:0,70:70:99:3110,211,0
2L	12511206	2L_12511206_SNP	G	C	1804.77	.	AC=2;AF=1.00;AN=2;DB;DP=69;ExcessHet=3.0103;FS=0.000;MLEAC=2;MLEAF=1.00;MQ=43.82;QD=26.54;SOR=1.098	GT:AD:DP:GQ:PL	1/1:0,68:68:99:1833,203,0
2L	12511280	2L_12511280_SNP	G	A	1691.77	.	AC=2;AF=1.00;AN=2;DB;DP=63;ExcessHet=3.0103;FS=0.000;MLEAC=2;MLEAF=1.00;MQ=43.97;QD=27.29;SOR=1.143	GT:AD:DP:GQ:PL	1/1:0,62:62:99:1720,185,0
2L	12511389	2L_12511389_SNP	G	C	1240.77	.	AC=2;AF=1.00;AN=2;DB;DP=46;ExcessHet=3.0103;FS=0.000;MLEAC=2;MLEAF=1.00;MQ=43.96;QD=26.97;SOR=0.693	GT:AD:DP:GQ:PL	1/1:0,46:46:99:1269,138,0
2L	12511424	.	G	GTTT	1182.73	.	AC=2;AF=1.00;AN=2;DP=36;ExcessHet=3.0103;FS=0.000;MLEAC=2;MLEAF=1.00;MQ=43.95;QD=33.96;SOR=0.756	GT:AD:DP:GQ:PL	1/1:0,31:31:98:1220,98,0
2L	12511692	2L_12511692_SNP	A	C	1463.77	.	AC=2;AF=1.00;AN=2;DB;DP=57;ExcessHet=3.0103;FS=0.000;MLEAC=2;MLEAF=1.00;MQ=42.94;QD=26.14;SOR=1.302	GT:AD:DP:GQ:PL	1/1:0,56:56:99:1492,167,0
2L	12511757	.	A	AC	1437.73	.	AC=2;AF=1.00;AN=2;DP=52;ExcessHet=3.0103;FS=0.000;MLEAC=2;MLEAF=1.00;MQ=43.08;QD=27.65;SOR=1.036	GT:AD:DP:GQ:PL	1/1:0,52:52:99:1475,156,0
2L	12511792	2L_12511792_SNP	C	G	1278.77	.	AC=2;AF=1.00;AN=2;DB;DP=50;ExcessHet=3.0103;FS=0.000;MLEAC=2;MLEAF=1.00;MQ=42.69;QD=25.58;SOR=0.693	GT:AD:DP:GQ:PL	1/1:0,50:50:99:1307,149,0
2L	12511868	.	A	T	1765.77	.	AC=2;AF=1.00;AN=2;DP=41;ExcessHet=3.0103;FS=0.000;MLEAC=2;MLEAF=1.00;MQ=39.04;QD=28.40;SOR=0.693	GT:AD:DP:GQ:PL	1/1:0,40:40:99:1794,120,0
2L	12511869	.	A	T	1765.77	.	AC=2;AF=1.00;AN=2;DP=41;ExcessHet=3.0103;FS=0.000;MLEAC=2;MLEAF=1.00;MQ=39.04;QD=34.17;SOR=0.693	GT:AD:DP:GQ:PL	1/1:0,40:40:99:1794,120,0
2L	12511870	.	C	G	1765.77	.	AC=2;AF=1.00;AN=2;DP=40;ExcessHet=3.0103;FS=0.000;MLEAC=2;MLEAF=1.00;MQ=38.91;QD=35.58;SOR=0.743	GT:AD:DP:GQ:PL	1/1:0,39:39:99:1794,120,0
2L	12512068	2L_12512068_SNP	T	C	2467.77	.	AC=2;AF=1.00;AN=2;DB;DP=56;ExcessHet=3.0103;FS=0.000;MLEAC=2;MLEAF=1.00;MQ=40.46;QD=30.78;SOR=0.765	GT:AD:DP:GQ:PL	1/1:0,56:56:99:2496,171,0
2L	12512073	.	A	AGATGCG	2503.73	.	AC=2;AF=1.00;AN=2;DP=58;ExcessHet=3.0103;FS=0.000;MLEAC=2;MLEAF=1.00;MQ=40.54;QD=32.44;SOR=0.762	GT:AD:DP:GQ:PL	1/1:0,58:58:99:2541,174,0
2L	12512137	2L_12512137_SNP	G	C	1419.77	.	AC=2;AF=1.00;AN=2;DB;DP=52;ExcessHet=3.0103;FS=0.000;MLEAC=2;MLEAF=1.00;MQ=41.09;QD=27.30;SOR=0.693	GT:AD:DP:GQ:PL	1/1:0,52:52:99:1448,156,0
2L	12512165	2L_12512165_SNP	A	G	2558.77	.	AC=2;AF=1.00;AN=2;DB;DP=60;ExcessHet=3.0103;FS=0.000;MLEAC=2;MLEAF=1.00;MQ=41.38;QD=28.09;SOR=0.760	GT:AD:DP:GQ:PL	1/1:0,60:60:99:2587,181,0
2L	12512173	2L_12512173_SNP	T	C	2554.77	.	AC=2;AF=1.00;AN=2;DB;DP=57;ExcessHet=3.0103;FS=0.000;MLEAC=2;MLEAF=1.00;MQ=41.53;QD=30.14;SOR=0.960	GT:AD:DP:GQ:PL	1/1:0,57:57:99:2583,181,0
2L	12512246	.	TA	T	1704.73	.	AC=2;AF=1.00;AN=2;DP=68;ExcessHet=3.0103;FS=0.000;MLEAC=2;MLEAF=1.00;MQ=41.50;QD=25.44;SOR=1.230	GT:AD:DP:GQ:PL	1/1:0,67:67:99:1742,201,0
2L	12512269	2L_12512269_SNP	G	T	2788.77	.	AC=2;AF=1.00;AN=2;DB;DP=64;ExcessHet=3.0103;FS=0.000;MLEAC=2;MLEAF=1.00;MQ=40.95;QD=23.22;SOR=1.306	GT:AD:DP:GQ:PL	1/1:0,64:64:99:2817,193,0
2L	12512270	2L_12512270_SNP	T	G	2788.77	.	AC=2;AF=1.00;AN=2;DB;DP=62;ExcessHet=3.0103;FS=0.000;MLEAC=2;MLEAF=1.00;MQ=40.97;QD=35.28;SOR=1.234	GT:AD:DP:GQ:PL	1/1:0,62:62:99:2817,193,0
2L	12512274	2L_12512274_SNP	T	C	2871.77	.	AC=2;AF=1.00;AN=2;DB;DP=62;ExcessHet=3.0103;FS=0.000;MLEAC=2;MLEAF=1.00;MQ=40.97;QD=33.48;SOR=1.329	GT:AD:DP:GQ:PL	1/1:0,62:62:99:2900,196,0
2L	12512275	2L_12512275_SNP	T	A	2851.77	.	AC=2;AF=1.00;AN=2;DB;DP=62;ExcessHet=3.0103;FS=0.000;MLEAC=2;MLEAF=1.00;MQ=40.97;QD=33.77;SOR=1.329	GT:AD:DP:GQ:PL	1/1:0,62:62:99:2880,193,0
2L	12512283	2L_12512283_SNP	T	A	2626.77	.	AC=2;AF=1.00;AN=2;DB;DP=58;ExcessHet=3.0103;FS=0.000;MLEAC=2;MLEAF=1.00;MQ=40.79;QD=33.42;SOR=1.493	GT:AD:DP:GQ:PL	1/1:0,58:58:99:2655,178,0
2L	12512291	2L_12512291_SNP	G	T	2626.77	.	AC=2;AF=1.00;AN=2;DB;DP=54;ExcessHet=3.0103;FS=0.000;MLEAC=2;MLEAF=1.00;MQ=40.59;QD=29.01;SOR=1.835	GT:AD:DP:GQ:PL	1/1:0,54:54:99:2655,178,0
2L	12512292	.	A	AC	2572.73	.	AC=2;AF=1.00;AN=2;DP=54;ExcessHet=3.0103;FS=0.000;MLEAC=2;MLEAF=1.00;MQ=40.59;QD=31.23;SOR=1.697	GT:AD:DP:GQ:PL	1/1:0,54:54:99:2610,175,0
2L	12512296	2L_12512296_SNP	G	T	2401.77	.	AC=2;AF=1.00;AN=2;DB;DP=54;ExcessHet=3.0103;FS=0.000;MLEAC=2;MLEAF=1.00;MQ=40.68;QD=25.75;SOR=1.835	GT:AD:DP:GQ:PL	1/1:0,54:54:99:2430,163,0
2L	12512299	2L_12512299_DEL	AT	A	2377.73	.	AC=2;AF=1.00;AN=2;DB;DP=52;ExcessHet=3.0103;FS=0.000;MLEAC=2;MLEAF=1.00;MQ=40.65;QD=30.85;SOR=1.747	GT:AD:DP:GQ:PL	1/1:0,52:52:99:2415,163,0
2L	12512310	2L_12512310_SNP	G	A	2354.77	.	AC=2;AF=1.00;AN=2;DB;DP=54;ExcessHet=3.0103;FS=0.000;MLEAC=2;MLEAF=1.00;MQ=40.64;QD=31.99;SOR=1.567	GT:AD:DP:GQ:PL	1/1:0,54:54:99:2383,166,0
2L	12512340	2L_12512340_SNP	T	G	2201.77	.	AC=2;AF=1.00;AN=2;DB;DP=51;ExcessHet=3.0103;FS=0.000;MLEAC=2;MLEAF=1.00;MQ=40.65;QD=29.24;SOR=1.314	GT:AD:DP:GQ:PL	1/1:0,51:51:99:2230,154,0
2L	12512344	.	CATGCAAA	C	2237.73	.	AC=2;AF=1.00;AN=2;DP=51;ExcessHet=3.0103;FS=0.000;MLEAC=2;MLEAF=1.00;MQ=40.69;QD=32.31;SOR=1.201	GT:AD:DP:GQ:PL	1/1:0,51:51:99:2275,157,0
2L	12512385	.	GGT	G	2212.73	.	AC=2;AF=1.00;AN=2;DP=50;ExcessHet=3.0103;FS=0.000;MLEAC=2;MLEAF=1.00;MQ=41.13;QD=35.26;SOR=0.773	GT:AD:DP:GQ:PL	1/1:0,50:50:99:2250,151,0
2L	12512388	.	T	A	2221.77	.	AC=2;AF=1.00;AN=2;DP=50;ExcessHet=3.0103;FS=0.000;MLEAC=2;MLEAF=1.00;MQ=41.13;QD=29.39;SOR=0.773	GT:AD:DP:GQ:PL	1/1:0,50:50:99:2250,151,0
2L	12512410	2L_12512410_SNP	T	C	2388.77	.	AC=2;AF=1.00;AN=2;DB;DP=54;ExcessHet=3.0103;FS=0.000;MLEAC=2;MLEAF=1.00;MQ=41.57;QD=27.04;SOR=1.022	GT:AD:DP:GQ:PL	1/1:0,54:54:99:2417,163,0
2L	12512414	2L_12512414_SNP	T	A	2446.77	.	AC=2;AF=1.00;AN=2;DB;DP=55;ExcessHet=3.0103;FS=0.000;MLEAC=2;MLEAF=1.00;MQ=41.67;QD=29.43;SOR=1.061	GT:AD:DP:GQ:PL	1/1:0,55:55:99:2475,166,0
2L	12512422	2L_12512422_SNP	G	A	2536.77	.	AC=2;AF=1.00;AN=2;DB;DP=57;ExcessHet=3.0103;FS=0.000;MLEAC=2;MLEAF=1.00;MQ=41.72;QD=32.92;SOR=1.047	GT:AD:DP:GQ:PL	1/1:0,57:57:99:2565,172,0
2L	12512427	.	T	TGCA	2600.73	.	AC=2;AF=1.00;AN=2;DP=55;ExcessHet=3.0103;FS=0.000;MLEAC=2;MLEAF=1.00;MQ=42.04;QD=28.43;SOR=1.159	GT:AD:DP:GQ:PL	1/1:0,55:55:99:2638,178,0
2L	12512433	2L_12512433_SNP	T	A	2607.77	.	AC=2;AF=1.00;AN=2;DB;DP=59;ExcessHet=3.0103;FS=0.000;MLEAC=2;MLEAF=1.00;MQ=42.23;QD=33.98;SOR=1.123	GT:AD:DP:GQ:PL	1/1:0,59:59:99:2636,181,0
2L	12512525	.	T	TC	1246.73	.	AC=2;AF=1.00;AN=2;DP=51;ExcessHet=3.0103;FS=0.000;MLEAC=2;MLEAF=1.00;MQ=43.27;QD=24.93;SOR=0.952	GT:AD:DP:GQ:PL	1/1:0,50:50:99:1284,150,0
2L	12512659	.	A	AAGGGGGGG	809.73	.	AC=2;AF=1.00;AN=2;BaseQRankSum=0.030;ClippingRankSum=0.000;DP=41;ExcessHet=3.0103;FS=15.113;MLEAC=2;MLEAF=1.00;MQ=43.16;MQRankSum=-1.522;QD=22.49;ReadPosRankSum=0.573;SOR=1.843	GT:AD:DP:GQ:PL	1/1:3,33:36:82:847,82,0
2L	12512766	.	G	GT	2356.73	.	AC=2;AF=1.00;AN=2;DP=52;ExcessHet=3.0103;FS=0.000;MLEAC=2;MLEAF=1.00;MQ=43.74;QD=28.12;SOR=0.853	GT:AD:DP:GQ:PL	1/1:0,52:52:99:2394,163,0
2L	12512773	2L_12512773_SNP	A	G	2444.77	.	AC=2;AF=1.00;AN=2;DB;DP=55;ExcessHet=3.0103;FS=0.000;MLEAC=2;MLEAF=1.00;MQ=43.75;QD=23.52;SOR=0.729	GT:AD:DP:GQ:PL	1/1:0,55:55:99:2473,166,0
2L	12512779	2L_12512779_SNP	C	A	2444.77	.	AC=2;AF=1.00;AN=2;DB;DP=53;ExcessHet=3.0103;FS=0.000;MLEAC=2;MLEAF=1.00;MQ=43.78;QD=29.24;SOR=0.730	GT:AD:DP:GQ:PL	1/1:0,53:53:99:2473,166,0
2L	12512811	.	CTA	C	1912.73	.	AC=2;AF=1.00;AN=2;DP=56;ExcessHet=3.0103;FS=0.000;MLEAC=2;MLEAF=1.00;MQ=43.86;QD=27.91;SOR=0.853	GT:AD:DP:GQ:PL	1/1:0,52:52:99:1950,157,0
2L	12513154	2L_12513154_SNP	T	C	1912.77	.	AC=2;AF=1.00;AN=2;DB;DP=70;ExcessHet=3.0103;FS=0.000;MLEAC=2;MLEAF=1.00;MQ=44.00;QD=27.33;SOR=1.085	GT:AD:DP:GQ:PL	1/1:0,70:70:99:1941,210,0
2L	12513302	2L_12513302_SNP	T	G	2768.77	.	AC=2;AF=1.00;AN=2;DB;DP=68;ExcessHet=3.0103;FS=0.000;MLEAC=2;MLEAF=1.00;MQ=43.91;QD=30.52;SOR=0.752	GT:AD:DP:GQ:PL	1/1:0,68:68:99:2797,205,0
2L	12513327	2L_12513327_SNP	T	A	2806.77	.	AC=2;AF=1.00;AN=2;DB;DP=63;ExcessHet=3.0103;FS=0.000;MLEAC=2;MLEAF=1.00;MQ=44.00;QD=28.88;SOR=0.724	GT:AD:DP:GQ:PL	1/1:0,63:63:99:2835,190,0
2L	12513329	2L_12513329_SNP	A	T	2806.77	.	AC=2;AF=1.00;AN=2;DB;DP=61;ExcessHet=3.0103;FS=0.000;MLEAC=2;MLEAF=1.00;MQ=44.00;QD=29.07;SOR=0.793	GT:AD:DP:GQ:PL	1/1:0,61:61:99:2835,190,0
2L	12513730	2L_12513730_SNP	C	A	2480.77	.	AC=2;AF=1.00;AN=2;DB;DP=55;ExcessHet=3.0103;FS=0.000;MLEAC=2;MLEAF=1.00;MQ=43.82;QD=27.39;SOR=1.061	GT:AD:DP:GQ:PL	1/1:0,55:55:99:2509,172,0
2L	12513733	2L_12513733_SNP	T	C	2480.77	.	AC=2;AF=1.00;AN=2;DB;DP=56;ExcessHet=3.0103;FS=0.000;MLEAC=2;MLEAF=1.00;MQ=43.79;QD=26.91;SOR=1.101	GT:AD:DP:GQ:PL	1/1:0,56:56:99:2509,172,0
2L	12513789	.	T	TAA	2389.73	.	AC=2;AF=1.00;AN=2;DP=57;ExcessHet=3.0103;FS=0.000;MLEAC=2;MLEAF=1.00;MQ=43.44;QD=31.36;SOR=1.007	GT:AD:DP:GQ:PL	1/1:0,56:56:99:2427,174,0
2L	12513804	2L_12513804_SNP	G	T	2649.77	.	AC=2;AF=1.00;AN=2;DB;DP=62;ExcessHet=3.0103;FS=0.000;MLEAC=2;MLEAF=1.00;MQ=43.57;QD=31.78;SOR=0.826	GT:AD:DP:GQ:PL	1/1:0,62:62:99:2678,187,0
2L	12513904	2L_12513904_SNP	T	C	1223.77	.	AC=2;AF=1.00;AN=2;DB;DP=46;ExcessHet=3.0103;FS=0.000;MLEAC=2;MLEAF=1.00;MQ=43.68;QD=26.60;SOR=0.976	GT:AD:DP:GQ:PL	1/1:0,46:46:99:1252,138,0
2L	12513975	.	A	AT	283	.	AC=2;AF=1.00;AN=2;BaseQRankSum=-1.024;ClippingRankSum=0.000;DP=29;ExcessHet=3.0103;FS=2.643;MLEAC=2;MLEAF=1.00;MQ=43.80;MQRankSum=1.632;QD=12.86;ReadPosRankSum=0.048;SOR=1.127	GT:AD:DP:GQ:PL	1/1:3,19:22:12:320,12,0
2L	12514036	.	C	T	190.78	.	AC=2;AF=1.00;AN=2;DP=9;ExcessHet=3.0103;FS=0.000;MLEAC=2;MLEAF=1.00;MQ=42.82;QD=21.20;SOR=0.892	GT:AD:DP:GQ:PL	1/1:0,9:9:27:219,27,0
2L	12514260	.	A	AGCC	2122.73	.	AC=2;AF=1.00;AN=2;DP=46;ExcessHet=3.0103;FS=0.000;MLEAC=2;MLEAF=1.00;MQ=43.57;QD=28.69;SOR=2.200	GT:AD:DP:GQ:PL	1/1:0,44:44:99:2160,144,0
2L	12514262	.	G	C	2131.77	.	AC=2;AF=1.00;AN=2;DP=48;ExcessHet=3.0103;FS=0.000;MLEAC=2;MLEAF=1.00;MQ=43.55;QD=30.26;SOR=1.981	GT:AD:DP:GQ:PL	1/1:0,47:47:99:2160,144,0
2L	12514269	.	TGG	T	2106.73	.	AC=2;AF=1.00;AN=2;DP=47;ExcessHet=3.0103;FS=0.000;MLEAC=2;MLEAF=1.00;MQ=43.54;QD=25.68;SOR=2.110	GT:AD:DP:GQ:PL	1/1:0,46:46:99:2144,144,0
2L	12514272	.	A	ATAT	2073.73	.	AC=2;AF=1.00;AN=2;DP=47;ExcessHet=3.0103;FS=0.000;MLEAC=2;MLEAF=1.00;MQ=43.54;QD=26.29;SOR=2.007	GT:AD:DP:GQ:PL	1/1:0,46:46:99:2111,144,0
2L	12514276	2L_12514276_SNP	G	A	2089.77	.	AC=2;AF=1.00;AN=2;DB;DP=48;ExcessHet=3.0103;FS=0.000;MLEAC=2;MLEAF=1.00;MQ=43.55;QD=30.34;SOR=1.981	GT:AD:DP:GQ:PL	1/1:0,47:47:99:2118,144,0
2L	12514437	2L_12514437_SNP	G	A	1451.77	.	AC=2;AF=1.00;AN=2;DB;DP=54;ExcessHet=3.0103;FS=0.000;MLEAC=2;MLEAF=1.00;MQ=44.00;QD=26.88;SOR=0.846	GT:AD:DP:GQ:PL	1/1:0,54:54:99:1480,162,0
2L	12514493	2L_12514493_SNP	G	C	1537.77	.	AC=2;AF=1.00;AN=2;DB;DP=59;ExcessHet=3.0103;FS=0.000;MLEAC=2;MLEAF=1.00;MQ=43.81;QD=26.51;SOR=1.085	GT:AD:DP:GQ:PL	1/1:0,58:58:99:1566,173,0
2L	12515229	.	TTTA	T	404.73	.	AC=1;AF=0.500;AN=2;BaseQRankSum=0.635;ClippingRankSum=0.000;DP=48;ExcessHet=3.0103;FS=0.000;MLEAC=1;MLEAF=0.500;MQ=43.50;MQRankSum=-1.072;QD=9.87;ReadPosRankSum=0.897;SOR=0.511	GT:AD:DP:GQ:PL	0/1:9,32:41:50:442,0,50
2L	12515255	.	TG	T	1010.73	.	AC=2;AF=1.00;AN=2;DP=43;ExcessHet=3.0103;FS=0.000;MLEAC=2;MLEAF=1.00;MQ=43.56;QD=24.65;SOR=1.075	GT:AD:DP:GQ:PL	1/1:0,41:41:99:1048,123,0
2L	12515306	2L_12515306_SNP	T	G	1074.77	.	AC=2;AF=1.00;AN=2;DB;DP=42;ExcessHet=3.0103;FS=0.000;MLEAC=2;MLEAF=1.00;MQ=43.57;QD=25.59;SOR=0.892	GT:AD:DP:GQ:PL	1/1:0,42:42:99:1103,125,0
2L	12515490	2L_12515490_SNP	G	A	1596.77	.	AC=2;AF=1.00;AN=2;DB;DP=59;ExcessHet=3.0103;FS=0.000;MLEAC=2;MLEAF=1.00;MQ=43.78;QD=27.06;SOR=1.532	GT:AD:DP:GQ:PL	1/1:0,59:59:99:1625,177,0
2L	12515510	2L_12515510_SNP	A	C	1322.77	.	AC=2;AF=1.00;AN=2;DB;DP=52;ExcessHet=3.0103;FS=0.000;MLEAC=2;MLEAF=1.00;MQ=43.76;QD=25.44;SOR=1.609	GT:AD:DP:GQ:PL	1/1:0,52:52:99:1351,155,0
2L	12515570	2L_12515570_SNP	A	G	1861.77	.	AC=2;AF=1.00;AN=2;DB;DP=40;ExcessHet=3.0103;FS=0.000;MLEAC=2;MLEAF=1.00;MQ=43.21;QD=28.79;SOR=1.788	GT:AD:DP:GQ:PL	1/1:0,40:40:99:1890,126,0
2L	12515571	.	A	ACG	1852.73	.	AC=2;AF=1.00;AN=2;DP=40;ExcessHet=3.0103;FS=0.000;MLEAC=2;MLEAF=1.00;MQ=43.21;QD=25.27;SOR=1.788	GT:AD:DP:GQ:PL	1/1:0,40:40:99:1890,126,0
2L	12515575	2L_12515575_SNP	C	T	1816.77	.	AC=2;AF=1.00;AN=2;DB;DP=40;ExcessHet=3.0103;FS=0.000;MLEAC=2;MLEAF=1.00;MQ=43.21;QD=27.04;SOR=1.788	GT:AD:DP:GQ:PL	1/1:0,40:40:99:1845,123,0
2L	12515596	2L_12515596_SNP	G	C	2427.77	.	AC=2;AF=1.00;AN=2;DB;DP=55;ExcessHet=3.0103;FS=0.000;MLEAC=2;MLEAF=1.00;MQ=43.02;QD=28.85;SOR=0.884	GT:AD:DP:GQ:PL	1/1:0,55:55:99:2456,166,0
2L	12515598	.	TC	T	2418.73	.	AC=2;AF=1.00;AN=2;DP=54;ExcessHet=3.0103;FS=0.000;MLEAC=2;MLEAF=1.00;MQ=43.00;QD=36.22;SOR=0.846	GT:AD:DP:GQ:PL	1/1:0,54:54:99:2456,166,0
2L	12515616	2L_12515616_SNP	T	C	1518.77	.	AC=2;AF=1.00;AN=2;BaseQRankSum=0.444;ClippingRankSum=0.000;DB;DP=57;ExcessHet=3.0103;FS=0.000;MLEAC=2;MLEAF=1.00;MQ=43.08;MQRankSum=-0.688;QD=26.65;ReadPosRankSum=1.431;SOR=0.252	GT:AD:DP:GQ:PL	1/1:1,56:57:99:1547,143,0
2L	12515781	2L_12515781_SNP	A	C	3064.77	.	AC=2;AF=1.00;AN=2;DB;DP=68;ExcessHet=3.0103;FS=0.000;MLEAC=2;MLEAF=1.00;MQ=43.30;QD=31.57;SOR=0.814	GT:AD:DP:GQ:PL	1/1:0,68:68:99:3093,211,0
2L	12515783	2L_12515783_SNP	A	G	3064.77	.	AC=2;AF=1.00;AN=2;DB;DP=69;ExcessHet=3.0103;FS=0.000;MLEAC=2;MLEAF=1.00;MQ=43.31;QD=29.92;SOR=0.722	GT:AD:DP:GQ:PL	1/1:0,69:69:99:3093,211,0
2L	12515823	.	A	ATT	3662.73	.	AC=2;AF=1.00;AN=2;DP=81;ExcessHet=3.0103;FS=0.000;MLEAC=2;MLEAF=1.00;MQ=43.20;QD=33.34;SOR=0.743	GT:AD:DP:GQ:PL	1/1:0,80:80:99:3700,250,0
2L	12515825	.	T	TAAATTA	3819.73	.	AC=2;AF=1.00;AN=2;DP=81;ExcessHet=3.0103;FS=0.000;MLEAC=2;MLEAF=1.00;MQ=43.20;QD=30.56;SOR=0.876	GT:AD:DP:GQ:PL	1/1:0,81:81:99:3857,262,0
2L	12516165	2L_12516165_SNP	A	T	2369.77	.	AC=2;AF=1.00;AN=2;DB;DP=56;ExcessHet=3.0103;FS=0.000;MLEAC=2;MLEAF=1.00;MQ=42.98;QD=27.52;SOR=1.781	GT:AD:DP:GQ:PL	1/1:0,56:56:99:2398,172,0
2L	12516185	.	TTCTATGATA	T	2482.73	.	AC=2;AF=1.00;AN=2;DP=57;ExcessHet=3.0103;FS=0.000;MLEAC=2;MLEAF=1.00;MQ=43.00;QD=26.56;SOR=1.823	GT:AD:DP:GQ:PL	1/1:0,57:57:99:2520,175,0
2L	12516208	2L_12516208_SNP	T	A	2318.77	.	AC=2;AF=1.00;AN=2;DB;DP=52;ExcessHet=3.0103;FS=0.000;MLEAC=2;MLEAF=1.00;MQ=42.88;QD=25.83;SOR=1.244	GT:AD:DP:GQ:PL	1/1:0,52:52:99:2347,163,0
2L	12516249	2L_12516249_SNP	G	A	1360.77	.	AC=2;AF=1.00;AN=2;DB;DP=50;ExcessHet=3.0103;FS=0.000;MLEAC=2;MLEAF=1.00;MQ=43.67;QD=27.22;SOR=1.390	GT:AD:DP:GQ:PL	1/1:0,50:50:99:1389,150,0
2L	12516277	.	CCAGAA	C	2380.73	.	AC=2;AF=1.00;AN=2;DP=54;ExcessHet=3.0103;FS=0.000;MLEAC=2;MLEAF=1.00;MQ=43.73;QD=28.73;SOR=1.329	GT:AD:DP:GQ:PL	1/1:0,54:54:99:2418,163,0
2L	12517091	2L_12517091_SNP	A	G	947.77	.	AC=2;AF=1.00;AN=2;DB;DP=37;ExcessHet=3.0103;FS=0.000;MLEAC=2;MLEAF=1.00;MQ=44.00;QD=26.33;SOR=0.693	GT:AD:DP:GQ:PL	1/1:0,36:36:99:976,108,0
2L	12517333	.	G	GTT	957.73	.	AC=2;AF=1.00;AN=2;BaseQRankSum=1.506;ClippingRankSum=0.000;DP=44;ExcessHet=3.0103;FS=0.000;MLEAC=2;MLEAF=1.00;MQ=44.00;MQRankSum=0.000;QD=25.88;ReadPosRankSum=1.690;SOR=1.688	GT:AD:DP:GQ:PL	1/1:2,35:37:75:995,75,0
2L	12517437	2L_12517437_SNP	A	T	1222.77	.	AC=2;AF=1.00;AN=2;DB;DP=47;ExcessHet=3.0103;FS=0.000;MLEAC=2;MLEAF=1.00;MQ=44.00;QD=26.58;SOR=0.693	GT:AD:DP:GQ:PL	1/1:0,46:46:99:1251,137,0
2L	12517474	2L_12517474_SNP	T	A	1406.77	.	AC=2;AF=1.00;AN=2;DB;DP=54;ExcessHet=3.0103;FS=0.000;MLEAC=2;MLEAF=1.00;MQ=44.00;QD=26.54;SOR=0.730	GT:AD:DP:GQ:PL	1/1:0,53:53:99:1435,159,0
2L	12517527	2L_12517527_SNP	C	G	1584.77	.	AC=2;AF=1.00;AN=2;DB;DP=62;ExcessHet=3.0103;FS=0.000;MLEAC=2;MLEAF=1.00;MQ=44.00;QD=25.98;SOR=1.197	GT:AD:DP:GQ:PL	1/1:0,61:61:99:1613,182,0
2L	12518394	2L_12518394_SNP	T	G	2149.77	.	AC=2;AF=1.00;AN=2;DB;DP=49;ExcessHet=3.0103;FS=0.000;MLEAC=2;MLEAF=1.00;MQ=43.78;QD=28.22;SOR=0.866	GT:AD:DP:GQ:PL	1/1:0,48:48:99:2178,147,0
2L	12518396	.	A	T	2149.77	.	AC=2;AF=1.00;AN=2;DP=50;ExcessHet=3.0103;FS=0.000;MLEAC=2;MLEAF=1.00;MQ=43.75;QD=32.28;SOR=0.818	GT:AD:DP:GQ:PL	1/1:0,49:49:99:2178,147,0
2L	12518497	.	G	GTTT	1412.73	.	AC=2;AF=1.00;AN=2;DP=42;ExcessHet=3.0103;FS=0.000;MLEAC=2;MLEAF=1.00;MQ=43.77;QD=29.10;SOR=1.609	GT:AD:DP:GQ:PL	1/1:0,38:38:99:1450,117,0
2L	12518612	2L_12518612_SNP	A	G	1179.77	.	AC=2;AF=1.00;AN=2;DB;DP=45;ExcessHet=3.0103;FS=0.000;MLEAC=2;MLEAF=1.00;MQ=43.96;QD=26.22;SOR=0.737	GT:AD:DP:GQ:PL	1/1:0,45:45:99:1208,135,0
2L	12519299	.	G	GA	489.73	.	AC=2;AF=1.00;AN=2;DP=27;ExcessHet=3.0103;FS=0.000;MLEAC=2;MLEAF=1.00;MQ=43.85;QD=21.29;SOR=0.776	GT:AD:DP:GQ:PL	1/1:0,23:23:69:527,69,0
2L	12519561	2L_12519561_SNP	C	G	1464.77	.	AC=2;AF=1.00;AN=2;DB;DP=56;ExcessHet=3.0103;FS=0.000;MLEAC=2;MLEAF=1.00;MQ=43.93;QD=26.16;SOR=1.528	GT:AD:DP:GQ:PL	1/1:0,56:56:99:1493,168,0
2L	12519928	.	C	CTTG	2269.73	.	AC=2;AF=1.00;AN=2;DP=53;ExcessHet=3.0103;FS=0.000;MLEAC=2;MLEAF=1.00;MQ=43.61;QD=26.09;SOR=0.773	GT:AD:DP:GQ:PL	1/1:0,50:50:99:2307,156,0
2L	12519939	2L_12519939_SNP	C	T	1337.77	.	AC=2;AF=1.00;AN=2;BaseQRankSum=1.660;ClippingRankSum=0.000;DB;DP=53;ExcessHet=3.0103;FS=0.000;MLEAC=2;MLEAF=1.00;MQ=43.65;MQRankSum=-0.401;QD=25.24;ReadPosRankSum=-0.033;SOR=0.255	GT:AD:DP:GQ:PL	1/1:1,52:53:99:1366,148,0
2L	12519956	2L_12519956_SNP	C	T	1292.77	.	AC=2;AF=1.00;AN=2;DB;DP=50;ExcessHet=3.0103;FS=0.000;MLEAC=2;MLEAF=1.00;MQ=43.63;QD=25.86;SOR=1.051	GT:AD:DP:GQ:PL	1/1:0,50:50:99:1321,149,0
2L	12520073	2L_12520073_SNP	C	A	1417.77	.	AC=2;AF=1.00;AN=2;DB;DP=53;ExcessHet=3.0103;FS=0.000;MLEAC=2;MLEAF=1.00;MQ=43.80;QD=26.75;SOR=1.654	GT:AD:DP:GQ:PL	1/1:0,53:53:99:1446,159,0
2L	12520104	2L_12520104_SNP	G	A	1590.77	.	AC=2;AF=1.00;AN=2;DB;DP=57;ExcessHet=3.0103;FS=0.000;MLEAC=2;MLEAF=1.00;MQ=43.61;QD=27.91;SOR=1.453	GT:AD:DP:GQ:PL	1/1:0,57:57:99:1619,171,0
2L	12520143	2L_12520143_SNP	T	A	1518.77	.	AC=2;AF=1.00;AN=2;DB;DP=56;ExcessHet=3.0103;FS=0.000;MLEAC=2;MLEAF=1.00;MQ=43.54;QD=27.61;SOR=1.262	GT:AD:DP:GQ:PL	1/1:0,55:55:99:1547,165,0
2L	12520197	2L_12520197_SNP	A	T	1769.77	.	AC=2;AF=1.00;AN=2;DB;DP=66;ExcessHet=3.0103;FS=0.000;MLEAC=2;MLEAF=1.00;MQ=43.44;QD=26.81;SOR=0.754	GT:AD:DP:GQ:PL	1/1:0,66:66:99:1798,198,0
2L	12520250	2L_12520250_SNP	G	A	2090.77	.	AC=2;AF=1.00;AN=2;DB;DP=79;ExcessHet=3.0103;FS=0.000;MLEAC=2;MLEAF=1.00;MQ=43.34;QD=26.80;SOR=1.179	GT:AD:DP:GQ:PL	1/1:0,78:78:99:2119,234,0
2L	12520281	2L_12520281_SNP	C	T	3501.77	.	AC=2;AF=1.00;AN=2;DB;DP=81;ExcessHet=3.0103;FS=0.000;MLEAC=2;MLEAF=1.00;MQ=43.32;QD=31.10;SOR=1.497	GT:AD:DP:GQ:PL	1/1:0,81:81:99:3530,244,0
2L	12520290	.	C	T	3410.77	.	AC=2;AF=1.00;AN=2;DP=75;ExcessHet=3.0103;FS=0.000;MLEAC=2;MLEAF=1.00;MQ=43.38;QD=28.57;SOR=1.402	GT:AD:DP:GQ:PL	1/1:0,75:75:99:3439,232,0
2L	12520292	.	T	A	3382.77	.	AC=2;AF=1.00;AN=2;DP=75;ExcessHet=3.0103;FS=0.000;MLEAC=2;MLEAF=1.00;MQ=43.38;QD=35.06;SOR=1.319	GT:AD:DP:GQ:PL	1/1:0,75:75:99:3411,229,0
2L	12520317	.	G	GATTT	3287.73	.	AC=2;AF=1.00;AN=2;DP=72;ExcessHet=3.0103;FS=0.000;MLEAC=2;MLEAF=1.00;MQ=43.41;QD=34.41;SOR=1.385	GT:AD:DP:GQ:PL	1/1:0,69:69:99:3325,223,0
2L	12520327	2L_12520327_SNP	T	A	3346.77	.	AC=2;AF=1.00;AN=2;DB;DP=73;ExcessHet=3.0103;FS=0.000;MLEAC=2;MLEAF=1.00;MQ=43.42;QD=27.95;SOR=1.257	GT:AD:DP:GQ:PL	1/1:0,73:73:99:3375,226,0
2L	12520330	2L_12520330_SNP	T	G	3401.77	.	AC=2;AF=1.00;AN=2;DB;DP=72;ExcessHet=3.0103;FS=0.000;MLEAC=2;MLEAF=1.00;MQ=43.41;QD=29.86;SOR=1.226	GT:AD:DP:GQ:PL	1/1:0,72:72:99:3430,232,0
2L	12520345	2L_12520345_SNP	T	C	3023.77	.	AC=2;AF=1.00;AN=2;DB;DP=67;ExcessHet=3.0103;FS=0.000;MLEAC=2;MLEAF=1.00;MQ=43.43;QD=32.57;SOR=0.886	GT:AD:DP:GQ:PL	1/1:0,66:66:99:3052,208,0
2L	12520557	2L_12520557_SNP	G	A	2625.77	.	AC=2;AF=1.00;AN=2;DB;DP=59;ExcessHet=3.0103;FS=0.000;MLEAC=2;MLEAF=1.00;MQ=43.83;QD=27.03;SOR=1.034	GT:AD:DP:GQ:PL	1/1:0,59:59:99:2654,178,0
2L	12520558	2L_12520558_SNP	C	A	2625.77	.	AC=2;AF=1.00;AN=2;DB;DP=59;ExcessHet=3.0103;FS=0.000;MLEAC=2;MLEAF=1.00;MQ=43.83;QD=29.57;SOR=1.034	GT:AD:DP:GQ:PL	1/1:0,59:59:99:2654,178,0
2L	12520616	2L_12520616_SNP	C	T	1906.77	.	AC=2;AF=1.00;AN=2;DB;DP=72;ExcessHet=3.0103;FS=0.000;MLEAC=2;MLEAF=1.00;MQ=43.78;QD=26.48;SOR=0.749	GT:AD:DP:GQ:PL	1/1:0,72:72:99:1935,216,0
2L	12520733	.	A	T	1854.77	.	AC=2;AF=1.00;AN=2;DP=67;ExcessHet=3.0103;FS=0.000;MLEAC=2;MLEAF=1.00;MQ=43.80;QD=28.10;SOR=1.284	GT:AD:DP:GQ:PL	1/1:0,66:66:99:1883,198,0
2L	12520832	2L_12520832_SNP	G	T	2266.77	.	AC=2;AF=1.00;AN=2;DB;DP=52;ExcessHet=3.0103;FS=0.000;MLEAC=2;MLEAF=1.00;MQ=43.65;QD=27.31;SOR=1.136	GT:AD:DP:GQ:PL	1/1:0,52:52:99:2295,159,0
2L	12520840	.	A	ATAAG	2354.73	.	AC=2;AF=1.00;AN=2;DP=52;ExcessHet=3.0103;FS=0.000;MLEAC=2;MLEAF=1.00;MQ=43.65;QD=30.33;SOR=0.941	GT:AD:DP:GQ:PL	1/1:0,52:52:99:2392,168,0
2L	12520943	2L_12520943_SNP	G	T	1327.77	.	AC=2;AF=1.00;AN=2;DB;DP=49;ExcessHet=3.0103;FS=0.000;MLEAC=2;MLEAF=1.00;MQ=43.83;QD=27.10;SOR=1.007	GT:AD:DP:GQ:PL	1/1:0,49:49:99:1356,147,0
2L	12520963	.	TTG	T	956.73	.	AC=2;AF=1.00;AN=2;DP=53;ExcessHet=3.0103;FS=0.000;MLEAC=2;MLEAF=1.00;MQ=43.96;QD=22.78;SOR=1.556	GT:AD:DP:GQ:PL	1/1:0,42:42:99:994,125,0
2L	12520971	2L_12520971_SNP	A	G	965.77	.	AC=2;AF=1.00;AN=2;DB;DP=52;ExcessHet=3.0103;FS=0.000;MLEAC=2;MLEAF=1.00;MQ=43.89;QD=22.99;SOR=1.556	GT:AD:DP:GQ:PL	1/1:0,42:42:99:994,125,0
2L	12520981	.	TC	T	904.73	.	AC=2;AF=1.00;AN=2;DP=53;ExcessHet=3.0103;FS=0.000;MLEAC=2;MLEAF=1.00;MQ=43.82;QD=22.62;SOR=1.445	GT:AD:DP:GQ:PL	1/1:0,40:40:99:942,119,0
2L	12521086	.	A	AG	1958.73	.	AC=2;AF=1.00;AN=2;DP=45;ExcessHet=3.0103;FS=0.000;MLEAC=2;MLEAF=1.00;MQ=44.00;QD=28.82;SOR=0.829	GT:AD:DP:GQ:PL	1/1:0,45:45:99:1996,135,0
2L	12521087	.	A	AG	1958.73	.	AC=2;AF=1.00;AN=2;DP=45;ExcessHet=3.0103;FS=0.000;MLEAC=2;MLEAF=1.00;MQ=44.00;QD=34.78;SOR=0.829	GT:AD:DP:GQ:PL	1/1:0,45:45:99:1996,135,0
2L	12521176	.	C	CGA	1820.73	.	AC=2;AF=1.00;AN=2;DP=55;ExcessHet=3.0103;FS=0.000;MLEAC=2;MLEAF=1.00;MQ=43.49;QD=30.44;SOR=0.693	GT:AD:DP:GQ:PL	1/1:0,52:52:99:1858,156,0
2L	12521438	2L_12521438_SNP	T	A	1964.77	.	AC=2;AF=1.00;AN=2;DB;DP=75;ExcessHet=3.0103;FS=0.000;MLEAC=2;MLEAF=1.00;MQ=43.52;QD=26.91;SOR=1.708	GT:AD:DP:GQ:PL	1/1:0,73:73:99:1993,219,0
2L	12521595	2L_12521595_SNP	A	G	2974.77	.	AC=2;AF=1.00;AN=2;DB;DP=66;ExcessHet=3.0103;FS=0.000;MLEAC=2;MLEAF=1.00;MQ=43.78;QD=30.25;SOR=1.376	GT:AD:DP:GQ:PL	1/1:0,66:66:99:3003,208,0
2L	12521600	2L_12521600_SNP	C	T	2981.77	.	AC=2;AF=1.00;AN=2;DB;DP=68;ExcessHet=3.0103;FS=0.000;MLEAC=2;MLEAF=1.00;MQ=43.79;QD=31.69;SOR=1.542	GT:AD:DP:GQ:PL	1/1:0,68:68:99:3010,208,0
2L	12521673	2L_12521673_SNP	C	G	1883.77	.	AC=2;AF=1.00;AN=2;DB;DP=72;ExcessHet=3.0103;FS=0.000;MLEAC=2;MLEAF=1.00;MQ=44.00;QD=26.91;SOR=1.512	GT:AD:DP:GQ:PL	1/1:0,70:70:99:1912,210,0
2L	12521828	.	G	GCTTAA	1852.73	.	AC=2;AF=1.00;AN=2;DP=40;ExcessHet=3.0103;FS=0.000;MLEAC=2;MLEAF=1.00;MQ=43.95;QD=28.99;SOR=0.850	GT:AD:DP:GQ:PL	1/1:0,39:39:99:1890,126,0
2L	12521873	.	A	AT	1084.73	.	AC=2;AF=1.00;AN=2;DP=51;ExcessHet=3.0103;FS=0.000;MLEAC=2;MLEAF=1.00;MQ=43.96;QD=22.60;SOR=0.963	GT:AD:DP:GQ:PL	1/1:0,48:48:99:1122,143,0
2L	12521890	2L_12521890_SNP	T	C	1388.77	.	AC=2;AF=1.00;AN=2;DB;DP=51;ExcessHet=3.0103;FS=0.000;MLEAC=2;MLEAF=1.00;MQ=43.96;QD=27.78;SOR=0.952	GT:AD:DP:GQ:PL	1/1:0,50:50:99:1417,150,0
2L	12521930	2L_12521930_SNP	A	T	1142.77	.	AC=2;AF=1.00;AN=2;DB;DP=45;ExcessHet=3.0103;FS=0.000;MLEAC=2;MLEAF=1.00;MQ=43.96;QD=26.58;SOR=1.455	GT:AD:DP:GQ:PL	1/1:0,43:43:99:1171,129,0
2L	12522085	2L_12522085_SNP	G	A	2498.77	.	AC=2;AF=1.00;AN=2;DB;DP=56;ExcessHet=3.0103;FS=0.000;MLEAC=2;MLEAF=1.00;MQ=43.91;QD=31.52;SOR=1.101	GT:AD:DP:GQ:PL	1/1:0,56:56:99:2527,172,0
2L	12522089	2L_12522089_SNP	C	A	2530.77	.	AC=2;AF=1.00;AN=2;DB;DP=57;ExcessHet=3.0103;FS=0.000;MLEAC=2;MLEAF=1.00;MQ=43.91;QD=31.41;SOR=1.047	GT:AD:DP:GQ:PL	1/1:0,57:57:99:2559,175,0
2L	12522115	2L_12522115_SNP	A	G	1265.77	.	AC=2;AF=1.00;AN=2;DB;DP=49;ExcessHet=3.0103;FS=0.000;MLEAC=2;MLEAF=1.00;MQ=43.96;QD=25.83;SOR=0.909	GT:AD:DP:GQ:PL	1/1:0,49:49:99:1294,146,0
2L	12522181	2L_12522181_SNP	A	G	2410.77	.	AC=2;AF=1.00;AN=2;DB;DP=57;ExcessHet=3.0103;FS=0.000;MLEAC=2;MLEAF=1.00;MQ=44.00;QD=27.36;SOR=0.960	GT:AD:DP:GQ:PL	1/1:0,57:57:99:2439,172,0
2L	12522197	2L_12522197_SNP	A	G	2359.77	.	AC=2;AF=1.00;AN=2;DB;DP=55;ExcessHet=3.0103;FS=0.000;MLEAC=2;MLEAF=1.00;MQ=44.00;QD=29.92;SOR=0.804	GT:AD:DP:GQ:PL	1/1:0,55:55:99:2388,168,0
2L	12522257	2L_12522257_SNP	G	A	2365.77	.	AC=2;AF=1.00;AN=2;DB;DP=58;ExcessHet=3.0103;FS=0.000;MLEAC=2;MLEAF=1.00;MQ=44.00;QD=24.98;SOR=0.841	GT:AD:DP:GQ:PL	1/1:0,56:56:99:2394,172,0
2L	12522274	2L_12522274_SNP	A	C	2338.77	.	AC=2;AF=1.00;AN=2;DB;DP=55;ExcessHet=3.0103;FS=0.000;MLEAC=2;MLEAF=1.00;MQ=44.00;QD=28.96;SOR=0.931	GT:AD:DP:GQ:PL	1/1:0,54:54:99:2367,169,0
2L	12522343	.	T	TA	1106.73	.	AC=2;AF=1.00;AN=2;BaseQRankSum=-0.452;ClippingRankSum=0.000;DP=60;ExcessHet=3.0103;FS=0.000;MLEAC=2;MLEAF=1.00;MQ=44.00;MQRankSum=0.000;QD=20.12;ReadPosRankSum=0.382;SOR=0.730	GT:AD:DP:GQ:PL	1/1:2,53:55:99:1144,126,0
2L	12523081	2L_12523081_SNP	G	A	2548.77	.	AC=2;AF=1.00;AN=2;DB;DP=59;ExcessHet=3.0103;FS=0.000;MLEAC=2;MLEAF=1.00;MQ=43.84;QD=25.42;SOR=0.871	GT:AD:DP:GQ:PL	1/1:0,59:59:99:2577,178,0
2L	12523089	2L_12523089_SNP	A	T	2498.77	.	AC=2;AF=1.00;AN=2;DB;DP=57;ExcessHet=3.0103;FS=0.000;MLEAC=2;MLEAF=1.00;MQ=43.84;QD=27.55;SOR=0.728	GT:AD:DP:GQ:PL	1/1:0,57:57:99:2527,172,0
2L	12523176	.	CA	C	972.73	.	AC=2;AF=1.00;AN=2;DP=49;ExcessHet=3.0103;FS=0.000;MLEAC=2;MLEAF=1.00;MQ=43.65;QD=22.11;SOR=1.230	GT:AD:DP:GQ:PL	1/1:0,44:44:99:1010,131,0
2L	12523350	2L_12523350_SNP	T	A	1065.77	.	AC=2;AF=1.00;AN=2;DB;DP=27;ExcessHet=3.0103;FS=0.000;MLEAC=2;MLEAF=1.00;MQ=43.16;QD=33.73;SOR=0.765	GT:AD:DP:GQ:PL	1/1:0,27:27:81:1094,81,0
2L	12523353	.	CTGTGTGTGTGTGTG	C	1017.73	.	AC=2;AF=1.00;AN=2;DP=29;ExcessHet=3.0103;FS=0.000;MLEAC=1;MLEAF=0.500;MQ=42.61;QD=32.16;SOR=0.941	GT:AD:DP:GQ:PL	1/1:0,27:27:84:1005,84,0
2L	12524077	.	T	TA	2107.73	.	AC=2;AF=1.00;AN=2;DP=50;ExcessHet=3.0103;FS=0.000;MLEAC=2;MLEAF=1.00;MQ=44.00;QD=28.17;SOR=0.818	GT:AD:DP:GQ:PL	1/1:0,49:49:99:2145,150,0
2L	12524078	.	T	A	2116.77	.	AC=2;AF=1.00;AN=2;DP=50;ExcessHet=3.0103;FS=0.000;MLEAC=2;MLEAF=1.00;MQ=44.00;QD=31.64;SOR=0.773	GT:AD:DP:GQ:PL	1/1:0,50:50:99:2145,150,0
2L	12524174	.	T	TGA	2276.73	.	AC=2;AF=1.00;AN=2;DP=59;ExcessHet=3.0103;FS=0.000;MLEAC=2;MLEAF=1.00;MQ=43.84;QD=29.87;SOR=1.140	GT:AD:DP:GQ:PL	1/1:0,57:57:99:2314,175,0
2L	12524212	2L_12524212_SNP	C	T	1538.77	.	AC=2;AF=1.00;AN=2;DB;DP=57;ExcessHet=3.0103;FS=0.000;MLEAC=2;MLEAF=1.00;MQ=43.25;QD=27.00;SOR=1.140	GT:AD:DP:GQ:PL	1/1:0,57:57:99:1567,171,0
2L	12524272	2L_12524272_SNP	G	A	2194.77	.	AC=2;AF=1.00;AN=2;DB;DP=53;ExcessHet=3.0103;FS=0.000;MLEAC=2;MLEAF=1.00;MQ=43.02;QD=25.14;SOR=0.730	GT:AD:DP:GQ:PL	1/1:0,53:53:99:2223,159,0
2L	12524281	.	G	GCAAA	2113.73	.	AC=2;AF=1.00;AN=2;DP=46;ExcessHet=3.0103;FS=0.000;MLEAC=2;MLEAF=1.00;MQ=43.55;QD=28.62;SOR=0.693	GT:AD:DP:GQ:PL	1/1:0,46:46:99:2151,153,0
2L	12524333	2L_12524333_SNP	A	T	1003.77	.	AC=2;AF=1.00;AN=2;DB;DP=37;ExcessHet=3.0103;FS=0.000;MLEAC=2;MLEAF=1.00;MQ=43.47;QD=27.13;SOR=1.432	GT:AD:DP:GQ:PL	1/1:0,37:37:99:1032,111,0
2L	12524420	2L_12524420_SNP	A	G	1321.77	.	AC=2;AF=1.00;AN=2;DB;DP=50;ExcessHet=3.0103;FS=0.000;MLEAC=2;MLEAF=1.00;MQ=43.47;QD=26.97;SOR=1.225	GT:AD:DP:GQ:PL	1/1:0,49:49:99:1350,147,0
2L	12524564	2L_12524564_SNP	C	A	2591.77	.	AC=2;AF=1.00;AN=2;BaseQRankSum=1.128;ClippingRankSum=0.000;DB;DP=61;ExcessHet=3.0103;FS=3.229;MLEAC=2;MLEAF=1.00;MQ=42.34;MQRankSum=-1.149;QD=30.42;ReadPosRankSum=1.011;SOR=0.435	GT:AD:DP:GQ:PL	1/1:1,60:61:99:2620,175,0
2L	12524566	.	A	AAAAAT	2726.73	.	AC=2;AF=1.00;AN=2;BaseQRankSum=0.092;ClippingRankSum=0.000;DP=59;ExcessHet=3.0103;FS=3.395;MLEAC=2;MLEAF=1.00;MQ=42.29;MQRankSum=-1.187;QD=24.21;ReadPosRankSum=1.263;SOR=0.556	GT:AD:DP:GQ:PL	1/1:1,58:59:99:2764,187,0
2L	12524578	2L_12524578_SNP	G	A	2693.77	.	AC=2;AF=1.00;AN=2;DB;DP=63;ExcessHet=3.0103;FS=0.000;MLEAC=2;MLEAF=1.00;MQ=42.30;QD=29.50;SOR=0.859	GT:AD:DP:GQ:PL	1/1:0,63:63:99:2722,184,0
2L	12524613	2L_12524613_SNP	C	T	2771.77	.	AC=2;AF=1.00;AN=2;DB;DP=62;ExcessHet=3.0103;FS=0.000;MLEAC=2;MLEAF=1.00;MQ=41.94;QD=33.15;SOR=0.826	GT:AD:DP:GQ:PL	1/1:0,62:62:99:2800,189,0
2L	12524614	2L_12524614_SNP	C	T	2771.77	.	AC=2;AF=1.00;AN=2;DB;DP=63;ExcessHet=3.0103;FS=0.000;MLEAC=2;MLEAF=1.00;MQ=41.94;QD=32.85;SOR=0.790	GT:AD:DP:GQ:PL	1/1:0,63:63:99:2800,189,0
2L	12524622	2L_12524622_SNP	C	A	2711.77	.	AC=2;AF=1.00;AN=2;DB;DP=60;ExcessHet=3.0103;FS=0.000;MLEAC=2;MLEAF=1.00;MQ=41.91;QD=29.49;SOR=0.906	GT:AD:DP:GQ:PL	1/1:0,60:60:99:2740,186,0
2L	12524662	2L_12524662_SNP	C	T	2945.77	.	AC=2;AF=1.00;AN=2;DB;DP=66;ExcessHet=3.0103;FS=0.000;MLEAC=2;MLEAF=1.00;MQ=41.31;QD=32.02;SOR=0.754	GT:AD:DP:GQ:PL	1/1:0,66:66:99:2974,202,0
2L	12524669	2L_12524669_SNP	G	T	3071.77	.	AC=2;AF=1.00;AN=2;DB;DP=71;ExcessHet=3.0103;FS=0.000;MLEAC=2;MLEAF=1.00;MQ=41.30;QD=29.16;SOR=0.721	GT:AD:DP:GQ:PL	1/1:0,71:71:99:3100,214,0
2L	12524702	.	AGGTC	A	3021.73	.	AC=2;AF=1.00;AN=2;DP=68;ExcessHet=3.0103;FS=0.000;MLEAC=2;MLEAF=1.00;MQ=40.67;QD=28.05;SOR=0.693	GT:AD:DP:GQ:PL	1/1:0,68:68:99:3059,208,0
2L	12524707	.	C	A	3030.77	.	AC=2;AF=1.00;AN=2;DP=68;ExcessHet=3.0103;FS=0.000;MLEAC=2;MLEAF=1.00;MQ=40.67;QD=26.73;SOR=0.693	GT:AD:DP:GQ:PL	1/1:0,68:68:99:3059,208,0
2L	12524709	.	G	A	3030.77	.	AC=2;AF=1.00;AN=2;DP=66;ExcessHet=3.0103;FS=0.000;MLEAC=2;MLEAF=1.00;MQ=40.53;QD=24.36;SOR=0.693	GT:AD:DP:GQ:PL	1/1:0,66:66:99:3059,208,0
2L	12524711	.	TGTCA	T	2932.73	.	AC=2;AF=1.00;AN=2;DP=65;ExcessHet=3.0103;FS=0.000;MLEAC=2;MLEAF=1.00;MQ=40.52;QD=30.77;SOR=0.723	GT:AD:DP:GQ:PL	1/1:0,65:65:99:2970,199,0
2L	12524717	.	C	A	2896.77	.	AC=2;AF=1.00;AN=2;DP=65;ExcessHet=3.0103;FS=0.000;MLEAC=2;MLEAF=1.00;MQ=40.52;QD=28.62;SOR=0.723	GT:AD:DP:GQ:PL	1/1:0,65:65:99:2925,196,0
2L	12524720	.	A	G	2941.77	.	AC=2;AF=1.00;AN=2;DP=65;ExcessHet=3.0103;FS=0.000;MLEAC=2;MLEAF=1.00;MQ=40.52;QD=23.35;SOR=0.723	GT:AD:DP:GQ:PL	1/1:0,65:65:99:2970,199,0
2L	12524724	.	A	AGG	3247.73	.	AC=2;AF=1.00;AN=2;DP=65;ExcessHet=3.0103;FS=0.000;MLEAC=2;MLEAF=1.00;MQ=40.49;QD=27.53;SOR=0.723	GT:AD:DP:GQ:PL	1/1:0,65:65:99:3285,220,0
2L	12524732	2L_12524732_SNP	A	G	3031.77	.	AC=2;AF=1.00;AN=2;DB;DP=68;ExcessHet=3.0103;FS=0.000;MLEAC=2;MLEAF=1.00;MQ=40.10;QD=28.33;SOR=0.693	GT:AD:DP:GQ:PL	1/1:0,68:68:99:3060,205,0
2L	12524733	2L_12524733_SNP	G	A	3031.77	.	AC=2;AF=1.00;AN=2;DB;DP=68;ExcessHet=3.0103;FS=0.000;MLEAC=2;MLEAF=1.00;MQ=40.10;QD=30.18;SOR=0.693	GT:AD:DP:GQ:PL	1/1:0,68:68:99:3060,205,0
2L	12524737	2L_12524737_SNP	C	T	3031.77	.	AC=2;AF=1.00;AN=2;DB;DP=67;ExcessHet=3.0103;FS=0.000;MLEAC=2;MLEAF=1.00;MQ=40.31;QD=30.02;SOR=0.723	GT:AD:DP:GQ:PL	1/1:0,67:67:99:3060,205,0
2L	12524783	2L_12524783_SNP	G	T	1889.77	.	AC=2;AF=1.00;AN=2;DB;DP=70;ExcessHet=3.0103;FS=0.000;MLEAC=2;MLEAF=1.00;MQ=41.35;QD=27.00;SOR=0.750	GT:AD:DP:GQ:PL	1/1:0,70:70:99:1918,210,0
2L	12524799	.	G	GA	1704.73	.	AC=2;AF=1.00;AN=2;DP=71;ExcessHet=3.0103;FS=0.000;MLEAC=2;MLEAF=1.00;MQ=41.65;QD=25.07;SOR=0.814	GT:AD:DP:GQ:PL	1/1:0,68:68:99:1742,204,0
2L	12524815	2L_12524815_SNP	C	A	2885.77	.	AC=2;AF=1.00;AN=2;DB;DP=66;ExcessHet=3.0103;FS=0.000;MLEAC=2;MLEAF=1.00;MQ=42.00;QD=36.48;SOR=0.693	GT:AD:DP:GQ:PL	1/1:0,66:66:99:2914,199,0
2L	12524816	2L_12524816_SNP	A	G	2885.77	.	AC=2;AF=1.00;AN=2;DB;DP=65;ExcessHet=3.0103;FS=0.000;MLEAC=2;MLEAF=1.00;MQ=42.02;QD=29.65;SOR=0.723	GT:AD:DP:GQ:PL	1/1:0,65:65:99:2914,199,0
2L	12524863	2L_12524863_SNP	C	G	1838.77	.	AC=2;AF=1.00;AN=2;DB;DP=69;ExcessHet=3.0103;FS=0.000;MLEAC=2;MLEAF=1.00;MQ=42.70;QD=26.65;SOR=0.781	GT:AD:DP:GQ:PL	1/1:0,69:69:99:1867,206,0
2L	12524901	2L_12524901_SNP	A	T	1880.77	.	AC=2;AF=1.00;AN=2;DB;DP=70;ExcessHet=3.0103;FS=0.000;MLEAC=2;MLEAF=1.00;MQ=42.45;QD=26.87;SOR=0.811	GT:AD:DP:GQ:PL	1/1:0,70:70:99:1909,210,0
2L	12524913	2L_12524913_SNP	C	T	1720.77	.	AC=2;AF=1.00;AN=2;DB;DP=65;ExcessHet=3.0103;FS=0.000;MLEAC=2;MLEAF=1.00;MQ=42.29;QD=26.47;SOR=0.723	GT:AD:DP:GQ:PL	1/1:0,65:65:99:1749,195,0
2L	12524934	2L_12524934_SNP	A	G	2817.77	.	AC=2;AF=1.00;AN=2;DB;DP=63;ExcessHet=3.0103;FS=0.000;MLEAC=2;MLEAF=1.00;MQ=42.34;QD=29.65;SOR=0.790	GT:AD:DP:GQ:PL	1/1:0,63:63:99:2846,193,0
2L	12524938	2L_12524938_SNP	C	T	2892.77	.	AC=2;AF=1.00;AN=2;DB;DP=63;ExcessHet=3.0103;FS=0.000;MLEAC=2;MLEAF=1.00;MQ=42.37;QD=28.41;SOR=0.790	GT:AD:DP:GQ:PL	1/1:0,63:63:99:2921,199,0
2L	12524939	2L_12524939_SNP	C	A	2892.77	.	AC=2;AF=1.00;AN=2;DB;DP=63;ExcessHet=3.0103;FS=0.000;MLEAC=2;MLEAF=1.00;MQ=42.37;QD=25.61;SOR=0.790	GT:AD:DP:GQ:PL	1/1:0,63:63:99:2921,199,0
2L	12524945	2L_12524945_SNP	C	A	2841.77	.	AC=2;AF=1.00;AN=2;DB;DP=64;ExcessHet=3.0103;FS=0.000;MLEAC=2;MLEAF=1.00;MQ=42.44;QD=34.75;SOR=0.693	GT:AD:DP:GQ:PL	1/1:0,64:64:99:2870,196,0
2L	12525008	.	A	ATT	2225.73	.	AC=2;AF=1.00;AN=2;DP=60;ExcessHet=3.0103;FS=0.000;MLEAC=2;MLEAF=1.00;MQ=43.41;QD=31.41;SOR=0.796	GT:AD:DP:GQ:PL	1/1:0,59:59:99:2263,189,0
2L	12525189	2L_12525189_SNP	G	A	1532.77	.	AC=2;AF=1.00;AN=2;BaseQRankSum=-0.964;ClippingRankSum=0.000;DB;DP=58;ExcessHet=3.0103;FS=0.000;MLEAC=2;MLEAF=1.00;MQ=43.86;MQRankSum=-0.204;QD=26.43;ReadPosRankSum=-0.744;SOR=0.267	GT:AD:DP:GQ:PL	1/1:1,57:58:99:1561,145,0
2L	12525419	2L_12525419_SNP	T	A	1768.77	.	AC=2;AF=1.00;AN=2;DB;DP=68;ExcessHet=3.0103;FS=0.000;MLEAC=2;MLEAF=1.00;MQ=44.00;QD=27.21;SOR=0.723	GT:AD:DP:GQ:PL	1/1:0,65:65:99:1797,195,0
2L	12526036	2L_12526036_SNP	G	A	881.77	.	AC=2;AF=1.00;AN=2;DB;DP=34;ExcessHet=3.0103;FS=0.000;MLEAC=2;MLEAF=1.00;MQ=44.00;QD=25.93;SOR=1.085	GT:AD:DP:GQ:PL	1/1:0,34:34:99:910,102,0
2L	12526105	.	TA	T	331.73	.	AC=2;AF=1.00;AN=2;BaseQRankSum=-0.835;ClippingRankSum=0.000;DP=32;ExcessHet=3.0103;FS=3.979;MLEAC=2;MLEAF=1.00;MQ=43.82;MQRankSum=-0.167;QD=13.82;ReadPosRankSum=-0.087;SOR=1.061	GT:AD:DP:GQ:PL	1/1:1,23:24:50:369,50,0
2L	12526951	2L_12526951_SNP	G	T	1718.77	.	AC=2;AF=1.00;AN=2;DB;DP=63;ExcessHet=3.0103;FS=0.000;MLEAC=2;MLEAF=1.00;MQ=43.94;QD=27.28;SOR=0.933	GT:AD:DP:GQ:PL	1/1:0,63:63:99:1747,189,0
2L	12527016	2L_12527016_SNP	C	G	2066.77	.	AC=2;AF=1.00;AN=2;BaseQRankSum=1.737;ClippingRankSum=0.000;DB;DP=78;ExcessHet=3.0103;FS=0.000;MLEAC=2;MLEAF=1.00;MQ=43.64;MQRankSum=-0.133;QD=26.50;ReadPosRankSum=-0.685;SOR=0.279	GT:AD:DP:GQ:PL	1/1:1,77:78:99:2095,223,0
2L	12527125	2L_12527125_SNP	T	G	1647.77	.	AC=2;AF=1.00;AN=2;DB;DP=62;ExcessHet=3.0103;FS=0.000;MLEAC=2;MLEAF=1.00;MQ=44.00;QD=26.58;SOR=0.826	GT:AD:DP:GQ:PL	1/1:0,62:62:99:1676,186,0
2L	12527748	2L_12527748_SNP	T	C	1432.77	.	AC=2;AF=1.00;AN=2;DB;DP=53;ExcessHet=3.0103;FS=0.000;MLEAC=2;MLEAF=1.00;MQ=44.00;QD=27.03;SOR=1.179	GT:AD:DP:GQ:PL	1/1:0,53:53:99:1461,159,0
2L	12527759	2L_12527759_SNP	A	G	1318.77	.	AC=2;AF=1.00;AN=2;DB;DP=50;ExcessHet=3.0103;FS=0.000;MLEAC=2;MLEAF=1.00;MQ=44.00;QD=26.38;SOR=1.157	GT:AD:DP:GQ:PL	1/1:0,50:50:99:1347,149,0
2L	12527943	.	TC	T	2013.73	.	AC=2;AF=1.00;AN=2;DP=51;ExcessHet=3.0103;FS=0.000;MLEAC=2;MLEAF=1.00;MQ=43.81;QD=29.24;SOR=0.773	GT:AD:DP:GQ:PL	1/1:0,50:50:99:2051,150,0
2L	12527948	.	C	T	2022.77	.	AC=2;AF=1.00;AN=2;DP=51;ExcessHet=3.0103;FS=0.000;MLEAC=2;MLEAF=1.00;MQ=43.81;QD=30.56;SOR=0.773	GT:AD:DP:GQ:PL	1/1:0,50:50:99:2051,150,0
2L	12528017	2L_12528017_SNP	C	A	1565.77	.	AC=2;AF=1.00;AN=2;DB;DP=39;ExcessHet=3.0103;FS=0.000;MLEAC=2;MLEAF=1.00;MQ=43.52;QD=33.56;SOR=1.236	GT:AD:DP:GQ:PL	1/1:0,39:39:99:1594,117,0
2L	12528038	2L_12528038_SNP	G	T	1492.77	.	AC=2;AF=1.00;AN=2;DB;DP=36;ExcessHet=3.0103;FS=0.000;MLEAC=2;MLEAF=1.00;MQ=43.48;QD=28.66;SOR=1.371	GT:AD:DP:GQ:PL	1/1:0,36:36:99:1521,108,0
2L	12528086	2L_12528086_SNP	T	C	1103.77	.	AC=2;AF=1.00;AN=2;DB;DP=42;ExcessHet=3.0103;FS=0.000;MLEAC=2;MLEAF=1.00;MQ=43.46;QD=26.28;SOR=2.303	GT:AD:DP:GQ:PL	1/1:0,42:42:99:1132,126,0
2L	12528130	2L_12528130_SNP	T	C	1062.77	.	AC=2;AF=1.00;AN=2;BaseQRankSum=-1.872;ClippingRankSum=0.000;DB;DP=44;ExcessHet=3.0103;FS=0.000;MLEAC=2;MLEAF=1.00;MQ=43.87;MQRankSum=-0.185;QD=25.30;ReadPosRankSum=-1.364;SOR=0.846	GT:AD:DP:GQ:PL	1/1:1,41:42:97:1091,97,0
2L	12528286	2L_12528286_SNP	G	T	1977.77	.	AC=2;AF=1.00;AN=2;DB;DP=47;ExcessHet=3.0103;FS=0.000;MLEAC=2;MLEAF=1.00;MQ=43.79;QD=28.72;SOR=1.022	GT:AD:DP:GQ:PL	1/1:0,47:47:99:2006,153,0
2L	12528306	2L_12528306_SNP	A	G	1849.77	.	AC=2;AF=1.00;AN=2;DB;DP=46;ExcessHet=3.0103;FS=0.000;MLEAC=2;MLEAF=1.00;MQ=43.83;QD=33.52;SOR=0.976	GT:AD:DP:GQ:PL	1/1:0,46:46:99:1878,138,0
2L	12528356	.	G	GAAAAA	1845.73	.	AC=2;AF=1.00;AN=2;DP=48;ExcessHet=3.0103;FS=0.000;MLEAC=2;MLEAF=1.00;MQ=43.75;QD=26.80;SOR=1.788	GT:AD:DP:GQ:PL	1/1:0,44:44:99:1883,132,0
2L	12528406	2L_12528406_SNP	G	A	2085.77	.	AC=2;AF=1.00;AN=2;DB;DP=49;ExcessHet=3.0103;FS=0.000;MLEAC=2;MLEAF=1.00;MQ=43.84;QD=27.32;SOR=1.067	GT:AD:DP:GQ:PL	1/1:0,48:48:99:2114,144,0
2L	12528410	2L_12528410_SNP	A	C	2085.77	.	AC=2;AF=1.00;AN=2;DB;DP=47;ExcessHet=3.0103;FS=0.000;MLEAC=2;MLEAF=1.00;MQ=43.83;QD=28.44;SOR=0.976	GT:AD:DP:GQ:PL	1/1:0,46:46:99:2114,144,0
2L	12528477	2L_12528477_SNP	C	T	1175.77	.	AC=2;AF=1.00;AN=2;DB;DP=43;ExcessHet=3.0103;FS=0.000;MLEAC=2;MLEAF=1.00;MQ=43.82;QD=27.34;SOR=0.941	GT:AD:DP:GQ:PL	1/1:0,43:43:99:1204,129,0
2L	12528613	2L_12528613_SNP	T	C	1421.77	.	AC=2;AF=1.00;AN=2;DB;DP=54;ExcessHet=3.0103;FS=0.000;MLEAC=2;MLEAF=1.00;MQ=43.89;QD=26.83;SOR=0.808	GT:AD:DP:GQ:PL	1/1:0,53:53:99:1450,158,0
2L	12528945	2L_12528945_SNP	T	C	1228.77	.	AC=2;AF=1.00;AN=2;DB;DP=48;ExcessHet=3.0103;FS=0.000;MLEAC=2;MLEAF=1.00;MQ=43.56;QD=26.14;SOR=0.919	GT:AD:DP:GQ:PL	1/1:0,47:47:99:1257,141,0
2L	12529038	.	A	C	408.77	.	AC=2;AF=1.00;AN=2;DP=16;ExcessHet=3.0103;FS=0.000;MLEAC=2;MLEAF=1.00;MQ=39.78;QD=27.25;SOR=1.112	GT:AD:DP:GQ:PL	1/1:0,15:15:44:437,44,0
2L	12529041	.	C	A	386.77	.	AC=2;AF=1.00;AN=2;DP=14;ExcessHet=3.0103;FS=0.000;MLEAC=2;MLEAF=1.00;MQ=40.55;QD=29.75;SOR=0.836	GT:AD:DP:GQ:PL	1/1:0,13:13:41:415,41,0
2L	12529047	2L_12529047_SNP	T	A	886.77	.	AC=2;AF=1.00;AN=2;DB;DP=20;ExcessHet=3.0103;FS=0.000;MLEAC=2;MLEAF=1.00;MQ=43.24;QD=25.62;SOR=3.716	GT:AD:DP:GQ:PL	1/1:0,20:20:63:915,63,0
2L	12529053	2L_12529053_SNP	A	C	886.77	.	AC=2;AF=1.00;AN=2;DB;DP=21;ExcessHet=3.0103;FS=0.000;MLEAC=2;MLEAF=1.00;MQ=43.28;QD=26.33;SOR=3.160	GT:AD:DP:GQ:PL	1/1:0,21:21:63:915,63,0
2L	12529090	2L_12529090_SNP	A	G	594.77	.	AC=2;AF=1.00;AN=2;DB;DP=22;ExcessHet=3.0103;FS=0.000;MLEAC=2;MLEAF=1.00;MQ=43.40;QD=27.03;SOR=2.303	GT:AD:DP:GQ:PL	1/1:0,22:22:66:623,66,0
2L	12529123	.	CGACAGA	C	1429.73	.	AC=2;AF=1.00;AN=2;DP=35;ExcessHet=3.0103;FS=0.000;MLEAC=2;MLEAF=1.00;MQ=43.65;QD=29.32;SOR=0.752	GT:AD:DP:GQ:PL	1/1:0,33:33:99:1467,99,0
2L	12529224	2L_12529224_SNP	A	T	522.77	.	AC=2;AF=1.00;AN=2;DB;DP=20;ExcessHet=3.0103;FS=0.000;MLEAC=2;MLEAF=1.00;MQ=43.76;QD=26.14;SOR=1.402	GT:AD:DP:GQ:PL	1/1:0,20:20:60:551,60,0
2L	12529513	2L_12529513_SNP	T	C	906.77	.	AC=2;AF=1.00;AN=2;DB;DP=34;ExcessHet=3.0103;FS=0.000;MLEAC=2;MLEAF=1.00;MQ=44.00;QD=26.67;SOR=0.811	GT:AD:DP:GQ:PL	1/1:0,34:34:99:935,102,0
2L	12529542	.	G	GAA	1056.73	.	AC=2;AF=1.00;AN=2;DP=37;ExcessHet=3.0103;FS=0.000;MLEAC=2;MLEAF=1.00;MQ=44.00;QD=32.02;SOR=0.880	GT:AD:DP:GQ:PL	1/1:0,33:33:99:1094,99,0
2L	12530079	2L_12530079_SNP	T	A	1724.77	.	AC=2;AF=1.00;AN=2;DB;DP=63;ExcessHet=3.0103;FS=0.000;MLEAC=2;MLEAF=1.00;MQ=43.95;QD=27.38;SOR=1.573	GT:AD:DP:GQ:PL	1/1:0,63:63:99:1753,189,0
2L	12530349	2L_12530349_SNP	A	C	1364.77	.	AC=2;AF=1.00;AN=2;DB;DP=53;ExcessHet=3.0103;FS=0.000;MLEAC=2;MLEAF=1.00;MQ=43.87;QD=25.75;SOR=1.791	GT:AD:DP:GQ:PL	1/1:0,53:53:99:1393,158,0
2L	12530464	2L_12530464_SNP	G	T	1075.77	.	AC=2;AF=1.00;AN=2;DB;DP=41;ExcessHet=3.0103;FS=0.000;MLEAC=2;MLEAF=1.00;MQ=43.51;QD=26.89;SOR=1.292	GT:AD:DP:GQ:PL	1/1:0,40:40:99:1104,120,0
2L	12530554	.	C	CCA	578.73	.	AC=2;AF=1.00;AN=2;BaseQRankSum=-0.401;ClippingRankSum=0.000;DP=33;ExcessHet=3.0103;FS=3.203;MLEAC=2;MLEAF=1.00;MQ=42.95;MQRankSum=-0.557;QD=25.16;ReadPosRankSum=0.377;SOR=0.499	GT:AD:DP:GQ:PL	1/1:1,22:23:38:616,38,0
2L	12530652	2L_12530652_SNP	G	A	387.77	.	AC=2;AF=1.00;AN=2;DB;DP=13;ExcessHet=3.0103;FS=0.000;MLEAC=2;MLEAF=1.00;MQ=43.85;QD=29.83;SOR=2.833	GT:AD:DP:GQ:PL	1/1:0,13:13:39:416,39,0
2L	12530654	.	A	AGG	512.73	.	AC=2;AF=1.00;AN=2;DP=12;ExcessHet=3.0103;FS=0.000;MLEAC=2;MLEAF=1.00;MQ=43.84;QD=29.28;SOR=2.670	GT:AD:DP:GQ:PL	1/1:0,12:12:54:550,54,0
2L	12531536	2L_12531536_SNP	A	G	1546.77	.	AC=2;AF=1.00;AN=2;DB;DP=60;ExcessHet=3.0103;FS=0.000;MLEAC=2;MLEAF=1.00;MQ=44.00;QD=25.78;SOR=0.906	GT:AD:DP:GQ:PL	1/1:0,60:60:99:1575,178,0
2L	12531560	2L_12531560_SNP	T	C	1607.77	.	AC=2;AF=1.00;AN=2;DB;DP=60;ExcessHet=3.0103;FS=0.000;MLEAC=2;MLEAF=1.00;MQ=44.00;QD=26.80;SOR=0.693	GT:AD:DP:GQ:PL	1/1:0,60:60:99:1636,179,0
2L	12531580	.	C	CA	1641.73	.	AC=2;AF=1.00;AN=2;DP=69;ExcessHet=3.0103;FS=0.000;MLEAC=2;MLEAF=1.00;MQ=43.92;QD=24.87;SOR=0.886	GT:AD:DP:GQ:PL	1/1:0,66:66:99:1679,198,0
2L	12531607	2L_12531607_SNP	A	C	1860.77	.	AC=2;AF=1.00;AN=2;DB;DP=69;ExcessHet=3.0103;FS=0.000;MLEAC=2;MLEAF=1.00;MQ=43.70;QD=26.97;SOR=1.211	GT:AD:DP:GQ:PL	1/1:0,69:69:99:1889,207,0
2L	12531741	2L_12531741_SNP	T	A	2561.77	.	AC=2;AF=1.00;AN=2;DB;DP=59;ExcessHet=3.0103;FS=0.000;MLEAC=2;MLEAF=1.00;MQ=43.49;QD=33.77;SOR=1.123	GT:AD:DP:GQ:PL	1/1:0,59:59:99:2590,178,0
2L	12531743	2L_12531743_SNP	C	T	2561.77	.	AC=2;AF=1.00;AN=2;DB;DP=58;ExcessHet=3.0103;FS=0.000;MLEAC=2;MLEAF=1.00;MQ=43.48;QD=26.41;SOR=1.085	GT:AD:DP:GQ:PL	1/1:0,58:58:99:2590,178,0
2L	12531782	2L_12531782_SNP	G	A	1835.77	.	AC=2;AF=1.00;AN=2;DB;DP=69;ExcessHet=3.0103;FS=0.000;MLEAC=2;MLEAF=1.00;MQ=43.78;QD=26.61;SOR=0.910	GT:AD:DP:GQ:PL	1/1:0,69:69:99:1864,205,0
2L	12532509	2L_12532509_SNP	G	A	1706.77	.	AC=2;AF=1.00;AN=2;DB;DP=36;ExcessHet=3.0103;FS=0.000;MLEAC=2;MLEAF=1.00;MQ=43.87;QD=28.21;SOR=0.804	GT:AD:DP:GQ:PL	1/1:0,36:36:99:1735,117,0
2L	12532510	.	T	TA	1672.73	.	AC=2;AF=1.00;AN=2;DP=36;ExcessHet=3.0103;FS=0.000;MLEAC=2;MLEAF=1.00;MQ=43.87;QD=24.36;SOR=0.818	GT:AD:DP:GQ:PL	1/1:0,36:36:99:1710,120,0
2L	12532512	.	A	ATGTG	1672.73	.	AC=2;AF=1.00;AN=2;DP=38;ExcessHet=3.0103;FS=0.000;MLEAC=2;MLEAF=1.00;MQ=43.87;QD=27.78;SOR=0.818	GT:AD:DP:GQ:PL	1/1:0,38:38:99:1710,120,0
2L	12532551	.	ATG	A	1454.73	.	AC=2;AF=1.00;AN=2;DP=41;ExcessHet=3.0103;FS=0.000;MLEAC=2;MLEAF=1.00;MQ=43.88;QD=32.47;SOR=0.968	GT:AD:DP:GQ:PL	1/1:0,39:39:99:1492,117,0
2L	12532730	2L_12532730_SNP	G	A	1264.77	.	AC=2;AF=1.00;AN=2;DB;DP=47;ExcessHet=3.0103;FS=0.000;MLEAC=2;MLEAF=1.00;MQ=43.88;QD=27.49;SOR=1.203	GT:AD:DP:GQ:PL	1/1:0,46:46:99:1293,138,0
2L	12532850	2L_12532850_SNP	A	T	1276.77	.	AC=2;AF=1.00;AN=2;DB;DP=49;ExcessHet=3.0103;FS=0.000;MLEAC=2;MLEAF=1.00;MQ=43.73;QD=27.17;SOR=1.378	GT:AD:DP:GQ:PL	1/1:0,47:47:99:1305,141,0
2L	12532904	2L_12532904_SNP	T	G	1730.77	.	AC=2;AF=1.00;AN=2;DB;DP=65;ExcessHet=3.0103;FS=0.000;MLEAC=2;MLEAF=1.00;MQ=43.80;QD=26.63;SOR=0.925	GT:AD:DP:GQ:PL	1/1:0,65:65:99:1759,195,0
2L	12532946	2L_12532946_SNP	C	T	2863.77	.	AC=2;AF=1.00;AN=2;DB;DP=66;ExcessHet=3.0103;FS=0.000;MLEAC=2;MLEAF=1.00;MQ=43.80;QD=33.61;SOR=0.754	GT:AD:DP:GQ:PL	1/1:0,66:66:99:2892,202,0
2L	12532965	2L_12532965_SNP	A	T	2944.77	.	AC=2;AF=1.00;AN=2;DB;DP=70;ExcessHet=3.0103;FS=0.000;MLEAC=2;MLEAF=1.00;MQ=43.81;QD=26.84;SOR=0.693	GT:AD:DP:GQ:PL	1/1:0,70:70:99:2973,211,0
2L	12533093	.	A	T	1638.77	.	AC=2;AF=1.00;AN=2;DP=63;ExcessHet=3.0103;FS=0.000;MLEAC=2;MLEAF=1.00;MQ=43.58;QD=26.01;SOR=0.790	GT:AD:DP:GQ:PL	1/1:0,63:63:99:1667,188,0
2L	12533248	.	ATG	A	909.73	.	AC=2;AF=1.00;AN=2;BaseQRankSum=0.541;ClippingRankSum=0.000;DP=48;ExcessHet=3.0103;FS=3.144;MLEAC=1;MLEAF=0.500;MQ=43.11;MQRankSum=-0.467;QD=23.94;ReadPosRankSum=0.302;SOR=0.215	GT:AD:DP:GQ:PL	1/1:2,36:38:57:921,57,0
2L	12533352	.	G	T	1455.77	.	AC=2;AF=1.00;AN=2;BaseQRankSum=1.797;ClippingRankSum=0.000;DP=56;ExcessHet=3.0103;FS=0.000;MLEAC=2;MLEAF=1.00;MQ=43.44;MQRankSum=-0.250;QD=26.00;ReadPosRankSum=-0.556;SOR=0.618	GT:AD:DP:GQ:PL	1/1:1,55:56:99:1484,158,0
2L	12533412	2L_12533412_SNP	C	T	1853.77	.	AC=2;AF=1.00;AN=2;BaseQRankSum=0.235;ClippingRankSum=0.000;DB;DP=69;ExcessHet=3.0103;FS=0.000;MLEAC=2;MLEAF=1.00;MQ=44.00;MQRankSum=0.000;QD=26.87;ReadPosRankSum=1.275;SOR=0.491	GT:AD:DP:GQ:PL	1/1:1,68:69:99:1882,179,0
2L	12533459	2L_12533459_SNP	C	T	1731.77	.	AC=2;AF=1.00;AN=2;DB;DP=63;ExcessHet=3.0103;FS=0.000;MLEAC=2;MLEAF=1.00;MQ=43.91;QD=27.49;SOR=1.179	GT:AD:DP:GQ:PL	1/1:0,63:63:99:1760,189,0
2L	12534050	2L_12534050_SNP	T	G	1312.77	.	AC=2;AF=1.00;AN=2;DB;DP=51;ExcessHet=3.0103;FS=0.000;MLEAC=2;MLEAF=1.00;MQ=43.92;QD=26.26;SOR=1.958	GT:AD:DP:GQ:PL	1/1:0,50:50:99:1341,150,0
2L	12534221	2L_12534221_SNP	A	T	1508.77	.	AC=2;AF=1.00;AN=2;DB;DP=35;ExcessHet=3.0103;FS=0.000;MLEAC=2;MLEAF=1.00;MQ=43.89;QD=28.17;SOR=0.749	GT:AD:DP:GQ:PL	1/1:0,35:35:99:1537,105,0
2L	12534227	2L_12534227_SNP	C	T	1570.77	.	AC=2;AF=1.00;AN=2;DB;DP=34;ExcessHet=3.0103;FS=0.000;MLEAC=2;MLEAF=1.00;MQ=43.88;QD=24.15;SOR=0.693	GT:AD:DP:GQ:PL	1/1:0,34:34:99:1599,111,0
2L	12534229	2L_12534229_SNP	T	C	1517.77	.	AC=2;AF=1.00;AN=2;DB;DP=35;ExcessHet=3.0103;FS=0.000;MLEAC=2;MLEAF=1.00;MQ=43.89;QD=32.66;SOR=0.749	GT:AD:DP:GQ:PL	1/1:0,35:35:99:1546,105,0
2L	12534270	2L_12534270_SNP	G	A	1052.77	.	AC=2;AF=1.00;AN=2;DB;DP=42;ExcessHet=3.0103;FS=0.000;MLEAC=2;MLEAF=1.00;MQ=43.79;QD=25.68;SOR=1.075	GT:AD:DP:GQ:PL	1/1:0,41:41:99:1081,122,0
2L	12534361	.	A	AGG	1897.73	.	AC=2;AF=1.00;AN=2;DP=41;ExcessHet=3.0103;FS=0.000;MLEAC=2;MLEAF=1.00;MQ=43.34;QD=27.83;SOR=0.954	GT:AD:DP:GQ:PL	1/1:0,41:41:99:1935,129,0
2L	12534362	.	A	AGTGAC	1897.73	.	AC=2;AF=1.00;AN=2;DP=42;ExcessHet=3.0103;FS=0.000;MLEAC=2;MLEAF=1.00;MQ=43.36;QD=29.76;SOR=0.892	GT:AD:DP:GQ:PL	1/1:0,42:42:99:1935,129,0
2L	12534389	2L_12534389_SNP	A	T	1636.77	.	AC=2;AF=1.00;AN=2;DB;DP=36;ExcessHet=3.0103;FS=0.000;MLEAC=2;MLEAF=1.00;MQ=43.25;QD=30.08;SOR=1.061	GT:AD:DP:GQ:PL	1/1:0,36:36:99:1665,111,0
2L	12534391	2L_12534391_SNP	A	G	1636.77	.	AC=2;AF=1.00;AN=2;DB;DP=37;ExcessHet=3.0103;FS=0.000;MLEAC=2;MLEAF=1.00;MQ=43.27;QD=31.85;SOR=1.121	GT:AD:DP:GQ:PL	1/1:0,37:37:99:1665,111,0
2L	12534402	2L_12534402_SNP	A	G	1400.77	.	AC=2;AF=1.00;AN=2;DB;DP=33;ExcessHet=3.0103;FS=0.000;MLEAC=2;MLEAF=1.00;MQ=43.24;QD=33.75;SOR=1.542	GT:AD:DP:GQ:PL	1/1:0,33:33:99:1429,99,0
2L	12534489	2L_12534489_SNP	T	C	1186.77	.	AC=2;AF=1.00;AN=2;DB;DP=45;ExcessHet=3.0103;FS=0.000;MLEAC=2;MLEAF=1.00;MQ=43.70;QD=26.37;SOR=0.737	GT:AD:DP:GQ:PL	1/1:0,45:45:99:1215,134,0
2L	12534588	2L_12534588_SNP	A	T	1269.77	.	AC=2;AF=1.00;AN=2;DB;DP=47;ExcessHet=3.0103;FS=0.000;MLEAC=2;MLEAF=1.00;MQ=43.64;QD=27.02;SOR=1.378	GT:AD:DP:GQ:PL	1/1:0,47:47:99:1298,141,0
2L	12534628	.	T	TCC	1302.73	.	AC=2;AF=1.00;AN=2;DP=41;ExcessHet=3.0103;FS=0.000;MLEAC=2;MLEAF=1.00;MQ=43.68;QD=24.38;SOR=1.432	GT:AD:DP:GQ:PL	1/1:0,37:37:99:1340,114,0
2L	12534696	2L_12534696_SNP	T	C	1466.77	.	AC=2;AF=1.00;AN=2;DB;DP=55;ExcessHet=3.0103;FS=0.000;MLEAC=2;MLEAF=1.00;MQ=43.74;QD=26.67;SOR=1.877	GT:AD:DP:GQ:PL	1/1:0,55:55:99:1495,165,0
2L	12534876	.	GCAATGAATGAA	G	2746.73	.	AC=2;AF=1.00;AN=2;DP=67;ExcessHet=3.0103;FS=0.000;MLEAC=2;MLEAF=1.00;MQ=43.91;QD=33.20;SOR=0.859	GT:AD:DP:GQ:PL	1/1:0,63:63:99:2784,190,0
2L	12535000	.	C	A	1659.77	.	AC=2;AF=1.00;AN=2;DP=61;ExcessHet=3.0103;FS=0.000;MLEAC=2;MLEAF=1.00;MQ=43.97;QD=27.66;SOR=0.986	GT:AD:DP:GQ:PL	1/1:0,60:60:99:1688,180,0
2L	12535216	2L_12535216_SNP	A	T	1103.77	.	AC=2;AF=1.00;AN=2;DB;DP=43;ExcessHet=3.0103;FS=0.000;MLEAC=2;MLEAF=1.00;MQ=43.73;QD=25.67;SOR=0.836	GT:AD:DP:GQ:PL	1/1:0,43:43:99:1132,129,0
2L	12535229	2L_12535229_SNP	C	A	1929.77	.	AC=2;AF=1.00;AN=2;DB;DP=46;ExcessHet=3.0103;FS=0.000;MLEAC=2;MLEAF=1.00;MQ=43.70;QD=31.18;SOR=0.693	GT:AD:DP:GQ:PL	1/1:0,46:46:99:1958,141,0
2L	12535236	.	A	T	1949.77	.	AC=2;AF=1.00;AN=2;DP=48;ExcessHet=3.0103;FS=0.000;MLEAC=2;MLEAF=1.00;MQ=43.65;QD=28.59;SOR=0.693	GT:AD:DP:GQ:PL	1/1:0,48:48:99:1978,144,0
2L	12535246	.	C	CT	2003.73	.	AC=2;AF=1.00;AN=2;DP=46;ExcessHet=3.0103;FS=0.000;MLEAC=2;MLEAF=1.00;MQ=43.64;QD=35.04;SOR=0.874	GT:AD:DP:GQ:PL	1/1:0,46:46:99:2041,138,0
2L	12535249	2L_12535249_SNP	A	C	2046.77	.	AC=2;AF=1.00;AN=2;DB;DP=45;ExcessHet=3.0103;FS=0.000;MLEAC=2;MLEAF=1.00;MQ=43.63;QD=31.66;SOR=0.929	GT:AD:DP:GQ:PL	1/1:0,45:45:99:2075,141,0
2L	12535252	.	C	T	1985.77	.	AC=2;AF=1.00;AN=2;DP=45;ExcessHet=3.0103;FS=0.000;MLEAC=2;MLEAF=1.00;MQ=43.63;QD=33.87;SOR=0.929	GT:AD:DP:GQ:PL	1/1:0,45:45:99:2014,135,0
2L	12535273	2L_12535273_SNP	A	T	1187.77	.	AC=2;AF=1.00;AN=2;DB;DP=44;ExcessHet=3.0103;FS=0.000;MLEAC=2;MLEAF=1.00;MQ=43.67;QD=26.99;SOR=1.105	GT:AD:DP:GQ:PL	1/1:0,44:44:99:1216,132,0
2L	12535309	2L_12535309_SNP	C	T	1039.77	.	AC=2;AF=1.00;AN=2;DB;DP=39;ExcessHet=3.0103;FS=0.000;MLEAC=2;MLEAF=1.00;MQ=43.63;QD=26.66;SOR=0.968	GT:AD:DP:GQ:PL	1/1:0,39:39:99:1068,117,0
2L	12535491	2L_12535491_SNP	G	A	788.77	.	AC=2;AF=1.00;AN=2;DB;DP=20;ExcessHet=3.0103;FS=0.000;MLEAC=2;MLEAF=1.00;MQ=43.66;QD=29.86;SOR=0.693	GT:AD:DP:GQ:PL	1/1:0,20:20:60:817,60,0
2L	12535509	.	AAAG	A	316.74	.	AC=1;AF=0.500;AN=2;BaseQRankSum=-0.334;ClippingRankSum=0.000;DP=22;ExcessHet=3.0103;FS=16.767;MLEAC=1;MLEAF=0.500;MQ=43.38;MQRankSum=-1.298;QD=15.08;ReadPosRankSum=0.628;SOR=1.555	GT:AD:DP:GQ:PL	0/1:4,17:21:25:354,0,25
2L	12535518	.	GAA	G	340.76	.	AC=1;AF=0.500;AN=2;BaseQRankSum=-2.111;ClippingRankSum=0.000;DP=23;ExcessHet=3.0103;FS=17.638;MLEAC=1;MLEAF=0.500;MQ=43.40;MQRankSum=-1.254;QD=15.49;ReadPosRankSum=2.780;SOR=1.702	GT:AD:DP:GQ:PL	0/1:4,18:22:22:378,0,22
2L	12535710	.	G	GGT	930.73	.	AC=2;AF=1.00;AN=2;DP=23;ExcessHet=3.0103;FS=0.000;MLEAC=2;MLEAF=1.00;MQ=44.00;QD=25.92;SOR=0.776	GT:AD:DP:GQ:PL	1/1:0,23:23:69:968,69,0
2L	12536143	2L_12536143_SNP	G	C	1434.77	.	AC=2;AF=1.00;AN=2;DB;DP=54;ExcessHet=3.0103;FS=0.000;MLEAC=2;MLEAF=1.00;MQ=44.00;QD=26.57;SOR=1.445	GT:AD:DP:GQ:PL	1/1:0,54:54:99:1463,162,0
2L	12536179	2L_12536179_SNP	T	A	1669.77	.	AC=2;AF=1.00;AN=2;DB;DP=62;ExcessHet=3.0103;FS=0.000;MLEAC=2;MLEAF=1.00;MQ=44.00;QD=27.37;SOR=1.292	GT:AD:DP:GQ:PL	1/1:0,61:61:99:1698,183,0
2L	12536259	2L_12536259_SNP	T	A	1389.77	.	AC=2;AF=1.00;AN=2;DB;DP=54;ExcessHet=3.0103;FS=0.000;MLEAC=2;MLEAF=1.00;MQ=44.00;QD=25.74;SOR=0.846	GT:AD:DP:GQ:PL	1/1:0,54:54:99:1418,161,0
2L	12536917	2L_12536917_SNP	T	C	918.77	.	AC=2;AF=1.00;AN=2;BaseQRankSum=-1.539;ClippingRankSum=0.000;DB;DP=37;ExcessHet=3.0103;FS=3.802;MLEAC=2;MLEAF=1.00;MQ=43.56;MQRankSum=-0.201;QD=25.52;ReadPosRankSum=-0.371;SOR=0.876	GT:AD:DP:GQ:PL	1/1:1,35:36:78:947,78,0
2L	12537414	2L_12537414_SNP	T	C	808.77	.	AC=2;AF=1.00;AN=2;DB;DP=31;ExcessHet=3.0103;FS=0.000;MLEAC=2;MLEAF=1.00;MQ=43.94;QD=26.96;SOR=0.976	GT:AD:DP:GQ:PL	1/1:0,30:30:90:837,90,0
2L	12537455	2L_12537455_SNP	G	A	1091.77	.	AC=2;AF=1.00;AN=2;DB;DP=42;ExcessHet=3.0103;FS=0.000;MLEAC=2;MLEAF=1.00;MQ=44.00;QD=26.63;SOR=0.741	GT:AD:DP:GQ:PL	1/1:0,41:41:99:1120,123,0
2L	12537732	2L_12537732_SNP	C	G	992.77	.	AC=2;AF=1.00;AN=2;DB;DP=37;ExcessHet=3.0103;FS=0.000;MLEAC=2;MLEAF=1.00;MQ=43.24;QD=26.83;SOR=0.746	GT:AD:DP:GQ:PL	1/1:0,37:37:99:1021,111,0
2L	12538149	2L_12538149_SNP	C	A	1380.77	.	AC=2;AF=1.00;AN=2;DB;DP=51;ExcessHet=3.0103;FS=0.000;MLEAC=2;MLEAF=1.00;MQ=43.92;QD=27.07;SOR=0.900	GT:AD:DP:GQ:PL	1/1:0,51:51:99:1409,153,0
2L	12538164	2L_12538164_SNP	G	A	1340.77	.	AC=2;AF=1.00;AN=2;DB;DP=49;ExcessHet=3.0103;FS=0.000;MLEAC=2;MLEAF=1.00;MQ=43.92;QD=27.36;SOR=1.007	GT:AD:DP:GQ:PL	1/1:0,49:49:99:1369,147,0
2L	12538176	2L_12538176_SNP	G	T	1361.77	.	AC=2;AF=1.00;AN=2;DB;DP=50;ExcessHet=3.0103;FS=0.000;MLEAC=2;MLEAF=1.00;MQ=43.92;QD=27.24;SOR=1.270	GT:AD:DP:GQ:PL	1/1:0,50:50:99:1390,150,0
2L	12538674	.	TTGC	T	699	.	AC=2;AF=1.00;AN=2;BaseQRankSum=-1.270;ClippingRankSum=0.000;DP=28;ExcessHet=3.0103;FS=3.245;MLEAC=2;MLEAF=1.00;MQ=46.13;MQRankSum=0.560;QD=29.67;ReadPosRankSum=0.830;SOR=0.556	GT:AD:DP:GQ:PL	1/1:1,18:19:12:736,12,0
2L	12538782	.	A	T	1034.77	.	AC=2;AF=1.00;AN=2;DP=39;ExcessHet=3.0103;FS=0.000;MLEAC=2;MLEAF=1.00;MQ=43.61;QD=27.23;SOR=1.040	GT:AD:DP:GQ:PL	1/1:0,38:38:99:1063,114,0
2L	12539948	2L_12539948_SNP	T	A	901.77	.	AC=2;AF=1.00;AN=2;DB;DP=35;ExcessHet=3.0103;FS=0.000;MLEAC=2;MLEAF=1.00;MQ=43.78;QD=26.52;SOR=0.811	GT:AD:DP:GQ:PL	1/1:0,34:34:99:930,101,0
2L	12540045	.	A	ACGATC	1350.73	.	AC=2;AF=1.00;AN=2;DP=37;ExcessHet=3.0103;FS=0.000;MLEAC=2;MLEAF=1.00;MQ=42.13;QD=32.79;SOR=1.284	GT:AD:DP:GQ:PL	1/1:0,32:32:98:1388,98,0
2L	12540327	2L_12540327_SNP	A	T	1132.77	.	AC=2;AF=1.00;AN=2;DB;DP=43;ExcessHet=3.0103;FS=0.000;MLEAC=2;MLEAF=1.00;MQ=43.60;QD=26.34;SOR=1.312	GT:AD:DP:GQ:PL	1/1:0,43:43:99:1161,129,0
2L	12540487	.	ACG	A	1591.73	.	AC=2;AF=1.00;AN=2;BaseQRankSum=-0.332;ClippingRankSum=0.000;DP=42;ExcessHet=3.0103;FS=0.000;MLEAC=2;MLEAF=1.00;MQ=44.00;MQRankSum=0.000;QD=29.61;ReadPosRankSum=-0.993;SOR=0.538	GT:AD:DP:GQ:PL	1/1:1,41:42:99:1629,117,0
2L	12540793	2L_12540793_SNP	A	T	1826.77	.	AC=2;AF=1.00;AN=2;DB;DP=65;ExcessHet=3.0103;FS=0.000;MLEAC=2;MLEAF=1.00;MQ=44.00;QD=28.10;SOR=0.854	GT:AD:DP:GQ:PL	1/1:0,65:65:99:1855,195,0
2L	12541152	.	A	AC	2582.73	.	AC=2;AF=1.00;AN=2;DP=57;ExcessHet=3.0103;FS=0.000;MLEAC=2;MLEAF=1.00;MQ=44.97;QD=31.20;SOR=0.877	GT:AD:DP:GQ:PL	1/1:0,57:57:99:2620,181,0
2L	12541155	.	A	AAAC	2679.73	.	AC=2;AF=1.00;AN=2;DP=59;ExcessHet=3.0103;FS=0.000;MLEAC=2;MLEAF=1.00;MQ=44.93;QD=29.31;SOR=0.871	GT:AD:DP:GQ:PL	1/1:0,59:59:99:2717,189,0
2L	12541552	.	G	GT	541.14	.	AC=2;AF=1.00;AN=2;BaseQRankSum=0.253;ClippingRankSum=0.000;DP=51;ExcessHet=3.0103;FS=2.000;MLEAC=2;MLEAF=1.00;MQ=43.68;MQRankSum=0.000;QD=12.88;ReadPosRankSum=0.442;SOR=0.243	GT:AD:DP:GQ:PL	1/1:7,35:42:10:578,10,0
2L	12541673	2L_12541673_SNP	C	T	1639.77	.	AC=2;AF=1.00;AN=2;DB;DP=60;ExcessHet=3.0103;FS=0.000;MLEAC=2;MLEAF=1.00;MQ=43.84;QD=27.79;SOR=1.217	GT:AD:DP:GQ:PL	1/1:0,59:59:99:1668,177,0
2L	12541889	.	T	A	2537.77	.	AC=2;AF=1.00;AN=2;DP=58;ExcessHet=3.0103;FS=0.000;MLEAC=2;MLEAF=1.00;MQ=43.97;QD=28.24;SOR=1.733	GT:AD:DP:GQ:PL	1/1:0,58:58:99:2566,175,0
2L	12541890	.	A	G	2537.77	.	AC=2;AF=1.00;AN=2;DP=56;ExcessHet=3.0103;FS=0.000;MLEAC=2;MLEAF=1.00;MQ=43.97;QD=30.27;SOR=1.651	GT:AD:DP:GQ:PL	1/1:0,56:56:99:2566,175,0
2L	12542146	.	A	AT	1131.73	.	AC=2;AF=1.00;AN=2;DP=60;ExcessHet=3.0103;FS=0.000;MLEAC=2;MLEAF=1.00;MQ=43.91;QD=20.96;SOR=1.094	GT:AD:DP:GQ:PL	1/1:0,54:54:99:1169,163,0
2L	12542238	2L_12542238_SNP	C	T	1497.77	.	AC=2;AF=1.00;AN=2;DB;DP=57;ExcessHet=3.0103;FS=0.000;MLEAC=2;MLEAF=1.00;MQ=43.97;QD=26.28;SOR=0.728	GT:AD:DP:GQ:PL	1/1:0,57:57:99:1526,170,0
2L	12542882	.	G	A	1486.77	.	AC=2;AF=1.00;AN=2;DP=55;ExcessHet=3.0103;FS=0.000;MLEAC=2;MLEAF=1.00;MQ=43.96;QD=27.03;SOR=0.884	GT:AD:DP:GQ:PL	1/1:0,55:55:99:1515,165,0
2L	12543802	.	T	TG	3876.73	.	AC=2;AF=1.00;AN=2;DP=87;ExcessHet=3.0103;FS=0.000;MLEAC=2;MLEAF=1.00;MQ=43.71;QD=30.10;SOR=0.839	GT:AD:DP:GQ:PL	1/1:0,86:86:99:3914,262,0
2L	12543803	.	C	CAA	3922.73	.	AC=2;AF=1.00;AN=2;DP=88;ExcessHet=3.0103;FS=0.000;MLEAC=2;MLEAF=1.00;MQ=43.71;QD=26.26;SOR=0.863	GT:AD:DP:GQ:PL	1/1:0,87:87:99:3960,265,0
2L	12543807	.	A	ATG	3877.73	.	AC=2;AF=1.00;AN=2;DP=88;ExcessHet=3.0103;FS=0.000;MLEAC=2;MLEAF=1.00;MQ=43.71;QD=28.95;SOR=0.917	GT:AD:DP:GQ:PL	1/1:0,87:87:99:3915,262,0
2L	12543809	.	A	ACTCTATT	3966.73	.	AC=2;AF=1.00;AN=2;DP=85;ExcessHet=3.0103;FS=0.000;MLEAC=2;MLEAF=1.00;MQ=43.70;QD=27.57;SOR=0.954	GT:AD:DP:GQ:PL	1/1:0,84:84:99:4004,268,0
2L	12543869	2L_12543869_SNP	G	A	1845.77	.	AC=2;AF=1.00;AN=2;BaseQRankSum=1.876;ClippingRankSum=0.000;DB;DP=71;ExcessHet=3.0103;FS=3.136;MLEAC=2;MLEAF=1.00;MQ=43.83;MQRankSum=-0.141;QD=26.37;ReadPosRankSum=1.560;SOR=0.361	GT:AD:DP:GQ:PL	1/1:1,69:70:99:1874,200,0
2L	12544461	2L_12544461_SNP	A	G	1455.77	.	AC=2;AF=1.00;AN=2;DB;DP=59;ExcessHet=3.0103;FS=0.000;MLEAC=2;MLEAF=1.00;MQ=43.95;QD=25.10;SOR=0.997	GT:AD:DP:GQ:PL	1/1:0,58:58:99:1484,172,0
2L	12544560	2L_12544560_SNP	A	C	1605.77	.	AC=2;AF=1.00;AN=2;DB;DP=61;ExcessHet=3.0103;FS=0.000;MLEAC=2;MLEAF=1.00;MQ=43.87;QD=26.76;SOR=0.831	GT:AD:DP:GQ:PL	1/1:0,60:60:99:1634,180,0
2L	12544685	2L_12544685_SNP	A	C	2584.77	.	AC=2;AF=1.00;AN=2;DB;DP=60;ExcessHet=3.0103;FS=0.000;MLEAC=2;MLEAF=1.00;MQ=43.74;QD=26.85;SOR=1.071	GT:AD:DP:GQ:PL	1/1:0,60:60:99:2613,180,0
2L	12544686	2L_12544686_SNP	T	A	2584.77	.	AC=2;AF=1.00;AN=2;DB;DP=60;ExcessHet=3.0103;FS=0.000;MLEAC=2;MLEAF=1.00;MQ=43.74;QD=32.30;SOR=1.071	GT:AD:DP:GQ:PL	1/1:0,60:60:99:2613,180,0
2L	12544721	2L_12544721_SNP	A	G	1559.77	.	AC=2;AF=1.00;AN=2;BaseQRankSum=1.801;ClippingRankSum=0.000;DB;DP=60;ExcessHet=3.0103;FS=0.000;MLEAC=2;MLEAF=1.00;MQ=43.80;MQRankSum=3.056;QD=26.00;ReadPosRankSum=1.221;SOR=0.334	GT:AD:DP:GQ:PL	1/1:1,59:60:99:1588,170,0
2L	12544931	2L_12544931_SNP	T	G	2557.77	.	AC=2;AF=1.00;AN=2;DB;DP=60;ExcessHet=3.0103;FS=0.000;MLEAC=2;MLEAF=1.00;MQ=43.45;QD=31.92;SOR=0.906	GT:AD:DP:GQ:PL	1/1:0,60:60:99:2586,181,0
2L	12544950	2L_12544950_SNP	A	C	2806.77	.	AC=2;AF=1.00;AN=2;DB;DP=61;ExcessHet=3.0103;FS=0.000;MLEAC=2;MLEAF=1.00;MQ=43.36;QD=30.46;SOR=1.107	GT:AD:DP:GQ:PL	1/1:0,61:61:99:2835,190,0
2L	12544968	2L_12544968_INS	G	GTTCACAAATGT	3046.73	.	AC=2;AF=1.00;AN=2;DB;DP=62;ExcessHet=3.0103;FS=0.000;MLEAC=2;MLEAF=1.00;MQ=43.41;QD=29.21;SOR=0.976	GT:AD:DP:GQ:PL	1/1:0,62:62:99:3084,208,0
2L	12545015	2L_12545015_SNP	A	T	1600.77	.	AC=2;AF=1.00;AN=2;DB;DP=60;ExcessHet=3.0103;FS=0.000;MLEAC=2;MLEAF=1.00;MQ=43.61;QD=26.68;SOR=0.986	GT:AD:DP:GQ:PL	1/1:0,60:60:99:1629,180,0
2L	12545074	2L_12545074_SNP	G	A	1532.77	.	AC=2;AF=1.00;AN=2;DB;DP=57;ExcessHet=3.0103;FS=0.000;MLEAC=2;MLEAF=1.00;MQ=43.71;QD=26.89;SOR=1.047	GT:AD:DP:GQ:PL	1/1:0,57:57:99:1561,171,0
2L	12545118	.	GA	G	873.73	.	AC=2;AF=1.00;AN=2;DP=48;ExcessHet=3.0103;FS=0.000;MLEAC=2;MLEAF=1.00;MQ=43.78;QD=20.32;SOR=0.941	GT:AD:DP:GQ:PL	1/1:0,43:43:99:911,128,0
2L	12545270	2L_12545270_SNP	T	C	1495.77	.	AC=2;AF=1.00;AN=2;DB;DP=57;ExcessHet=3.0103;FS=0.000;MLEAC=2;MLEAF=1.00;MQ=43.68;QD=26.24;SOR=1.047	GT:AD:DP:GQ:PL	1/1:0,57:57:99:1524,170,0
2L	12545302	2L_12545302_SNP	G	T	1495.77	.	AC=2;AF=1.00;AN=2;DB;DP=55;ExcessHet=3.0103;FS=0.000;MLEAC=2;MLEAF=1.00;MQ=43.66;QD=27.20;SOR=1.262	GT:AD:DP:GQ:PL	1/1:0,55:55:99:1524,164,0
2L	12545454	.	G	GACACACACAC	1069.86	.	AC=1;AF=0.500;AN=2;BaseQRankSum=0.353;ClippingRankSum=0.000;DP=38;ExcessHet=3.0103;FS=0.000;MLEAC=1;MLEAF=0.500;MQ=43.20;MQRankSum=-0.433;QD=35.90;ReadPosRankSum=-0.578;SOR=1.051	GT:AD:DP:GQ:PL	0/1:2,26:28:2:1105,0,2
2L	12545613	.	G	A	1255.77	.	AC=2;AF=1.00;AN=2;DP=50;ExcessHet=3.0103;FS=0.000;MLEAC=2;MLEAF=1.00;MQ=43.47;QD=25.63;SOR=0.733	GT:AD:DP:GQ:PL	1/1:0,49:49:99:1284,146,0
2L	12545713	2L_12545713_SNP	C	A	1283.77	.	AC=2;AF=1.00;AN=2;DB;DP=49;ExcessHet=3.0103;FS=0.000;MLEAC=2;MLEAF=1.00;MQ=43.56;QD=26.75;SOR=0.963	GT:AD:DP:GQ:PL	1/1:0,48:48:99:1312,143,0
2L	12545876	.	GGA	G	1053.73	.	AC=2;AF=1.00;AN=2;DP=39;ExcessHet=3.0103;FS=0.000;MLEAC=2;MLEAF=1.00;MQ=42.78;QD=30.99;SOR=1.609	GT:AD:DP:GQ:PL	1/1:0,34:34:99:1091,102,0
2L	12546027	.	AT	A	911.73	.	AC=2;AF=1.00;AN=2;DP=45;ExcessHet=3.0103;FS=0.000;MLEAC=2;MLEAF=1.00;MQ=44.00;QD=21.20;SOR=1.055	GT:AD:DP:GQ:PL	1/1:0,43:43:99:949,128,0
2L	12546685	.	A	G	1389.77	.	AC=2;AF=1.00;AN=2;DP=53;ExcessHet=3.0103;FS=0.000;MLEAC=2;MLEAF=1.00;MQ=43.59;QD=26.73;SOR=1.036	GT:AD:DP:GQ:PL	1/1:0,52:52:99:1418,155,0
2L	12546880	.	T	TA	2167.73	.	AC=2;AF=1.00;AN=2;DP=73;ExcessHet=3.0103;FS=0.000;MLEAC=2;MLEAF=1.00;MQ=43.18;QD=30.53;SOR=1.276	GT:AD:DP:GQ:PL	1/1:0,71:71:99:2205,213,0
2L	12546914	2L_12546914_SNP	A	T	2804.77	.	AC=2;AF=1.00;AN=2;DB;DP=66;ExcessHet=3.0103;FS=0.000;MLEAC=2;MLEAF=1.00;MQ=43.01;QD=34.91;SOR=0.957	GT:AD:DP:GQ:PL	1/1:0,66:66:99:2833,202,0
2L	12546936	2L_12546936_SNP	G	C	2924.77	.	AC=2;AF=1.00;AN=2;DB;DP=65;ExcessHet=3.0103;FS=0.000;MLEAC=2;MLEAF=1.00;MQ=42.80;QD=27.83;SOR=0.723	GT:AD:DP:GQ:PL	1/1:0,65:65:99:2953,199,0
2L	12546939	2L_12546939_SNP	T	G	2986.77	.	AC=2;AF=1.00;AN=2;DB;DP=63;ExcessHet=3.0103;FS=0.000;MLEAC=2;MLEAF=1.00;MQ=42.73;QD=26.18;SOR=0.724	GT:AD:DP:GQ:PL	1/1:0,63:63:99:3015,202,0
2L	12546947	2L_12546947_SNP	C	A	2986.77	.	AC=2;AF=1.00;AN=2;DB;DP=64;ExcessHet=3.0103;FS=0.000;MLEAC=2;MLEAF=1.00;MQ=42.59;QD=30.18;SOR=0.756	GT:AD:DP:GQ:PL	1/1:0,64:64:99:3015,202,0
2L	12546965	2L_12546965_SNP	G	A	2671.77	.	AC=2;AF=1.00;AN=2;DB;DP=56;ExcessHet=3.0103;FS=0.000;MLEAC=2;MLEAF=1.00;MQ=42.43;QD=29.00;SOR=0.693	GT:AD:DP:GQ:PL	1/1:0,56:56:99:2700,181,0
2L	12546966	2L_12546966_SNP	C	T	2671.77	.	AC=2;AF=1.00;AN=2;DB;DP=55;ExcessHet=3.0103;FS=0.000;MLEAC=2;MLEAF=1.00;MQ=42.44;QD=31.52;SOR=0.729	GT:AD:DP:GQ:PL	1/1:0,55:55:99:2700,181,0
2L	12546984	2L_12546984_SNP	T	A	2896.77	.	AC=2;AF=1.00;AN=2;DB;DP=63;ExcessHet=3.0103;FS=0.000;MLEAC=2;MLEAF=1.00;MQ=42.16;QD=32.05;SOR=0.933	GT:AD:DP:GQ:PL	1/1:0,63:63:99:2925,196,0
2L	12546992	2L_12546992_SNP	G	A	2806.77	.	AC=2;AF=1.00;AN=2;DB;DP=63;ExcessHet=3.0103;FS=0.000;MLEAC=2;MLEAF=1.00;MQ=42.13;QD=24.85;SOR=1.092	GT:AD:DP:GQ:PL	1/1:0,63:63:99:2835,190,0
2L	12547002	2L_12547002_SNP	C	A	3436.77	.	AC=2;AF=1.00;AN=2;DB;DP=76;ExcessHet=3.0103;FS=0.000;MLEAC=2;MLEAF=1.00;MQ=42.24;QD=31.16;SOR=1.432	GT:AD:DP:GQ:PL	1/1:0,76:76:99:3465,232,0
2L	12547009	2L_12547009_SNP	T	A	3481.77	.	AC=2;AF=1.00;AN=2;DB;DP=76;ExcessHet=3.0103;FS=0.000;MLEAC=2;MLEAF=1.00;MQ=42.21;QD=32.27;SOR=1.349	GT:AD:DP:GQ:PL	1/1:0,76:76:99:3510,235,0
2L	12547014	2L_12547014_SNP	A	C	3571.77	.	AC=2;AF=1.00;AN=2;DB;DP=77;ExcessHet=3.0103;FS=0.000;MLEAC=2;MLEAF=1.00;MQ=42.22;QD=27.96;SOR=1.300	GT:AD:DP:GQ:PL	1/1:0,77:77:99:3600,241,0
2L	12547022	.	T	TTA	3652.73	.	AC=2;AF=1.00;AN=2;DP=81;ExcessHet=3.0103;FS=0.000;MLEAC=2;MLEAF=1.00;MQ=42.26;QD=26.31;SOR=1.416	GT:AD:DP:GQ:PL	1/1:0,81:81:99:3690,247,0
2L	12547036	2L_12547036_SNP	A	C	3346.77	.	AC=2;AF=1.00;AN=2;DB;DP=74;ExcessHet=3.0103;FS=0.000;MLEAC=2;MLEAF=1.00;MQ=42.18;QD=31.57;SOR=1.288	GT:AD:DP:GQ:PL	1/1:0,74:74:99:3375,226,0
2L	12547056	2L_12547056_SNP	T	A	3526.77	.	AC=2;AF=1.00;AN=2;DB;DP=79;ExcessHet=3.0103;FS=0.000;MLEAC=2;MLEAF=1.00;MQ=42.24;QD=26.23;SOR=1.522	GT:AD:DP:GQ:PL	1/1:0,79:79:99:3555,238,0
2L	12547070	2L_12547070_SNP	G	C	3301.77	.	AC=2;AF=1.00;AN=2;DB;DP=74;ExcessHet=3.0103;FS=0.000;MLEAC=2;MLEAF=1.00;MQ=42.34;QD=27.87;SOR=1.547	GT:AD:DP:GQ:PL	1/1:0,74:74:99:3330,223,0
2L	12547075	.	AT	A	3247.73	.	AC=2;AF=1.00;AN=2;DP=71;ExcessHet=3.0103;FS=0.000;MLEAC=2;MLEAF=1.00;MQ=42.40;QD=27.57;SOR=1.643	GT:AD:DP:GQ:PL	1/1:0,71:71:99:3285,220,0
2L	12547086	2L_12547086_SNP	G	T	3182.77	.	AC=2;AF=1.00;AN=2;DB;DP=72;ExcessHet=3.0103;FS=0.000;MLEAC=2;MLEAF=1.00;MQ=42.42;QD=31.10;SOR=1.483	GT:AD:DP:GQ:PL	1/1:0,72:72:99:3211,217,0
2L	12547298	.	GTAACAAA	G	2421.73	.	AC=2;AF=1.00;AN=2;DP=56;ExcessHet=3.0103;FS=0.000;MLEAC=2;MLEAF=1.00;MQ=42.30;QD=30.42;SOR=0.970	GT:AD:DP:GQ:PL	1/1:0,55:55:99:2459,166,0
2L	12547353	2L_12547353_SNP	G	T	2886.77	.	AC=2;AF=1.00;AN=2;DB;DP=65;ExcessHet=3.0103;FS=0.000;MLEAC=2;MLEAF=1.00;MQ=42.07;QD=29.93;SOR=1.078	GT:AD:DP:GQ:PL	1/1:0,65:65:99:2915,199,0
2L	12547358	2L_12547358_SNP	C	A	2971.77	.	AC=2;AF=1.00;AN=2;DB;DP=66;ExcessHet=3.0103;FS=0.000;MLEAC=2;MLEAF=1.00;MQ=42.04;QD=30.75;SOR=1.112	GT:AD:DP:GQ:PL	1/1:0,66:66:99:3000,202,0
2L	12547369	2L_12547369_INS	T	TC	3112.73	.	AC=2;AF=1.00;AN=2;DB;DP=66;ExcessHet=3.0103;FS=0.000;MLEAC=2;MLEAF=1.00;MQ=42.07;QD=31.43;SOR=0.957	GT:AD:DP:GQ:PL	1/1:0,66:66:99:3150,211,0
2L	12547375	2L_12547375_SNP	A	G	2941.77	.	AC=2;AF=1.00;AN=2;DB;DP=66;ExcessHet=3.0103;FS=0.000;MLEAC=2;MLEAF=1.00;MQ=41.88;QD=25.85;SOR=1.033	GT:AD:DP:GQ:PL	1/1:0,66:66:99:2970,199,0
2L	12547381	2L_12547381_SNP	A	C	2941.77	.	AC=2;AF=1.00;AN=2;DB;DP=65;ExcessHet=3.0103;FS=0.000;MLEAC=2;MLEAF=1.00;MQ=41.93;QD=33.67;SOR=1.162	GT:AD:DP:GQ:PL	1/1:0,65:65:99:2970,199,0
2L	12547385	2L_12547385_SNP	A	C	3031.77	.	AC=2;AF=1.00;AN=2;DB;DP=65;ExcessHet=3.0103;FS=0.000;MLEAC=2;MLEAF=1.00;MQ=41.78;QD=25.82;SOR=1.162	GT:AD:DP:GQ:PL	1/1:0,65:65:99:3060,205,0
2L	12547390	2L_12547390_SNP	T	A	2941.77	.	AC=2;AF=1.00;AN=2;DB;DP=65;ExcessHet=3.0103;FS=0.000;MLEAC=2;MLEAF=1.00;MQ=41.81;QD=30.19;SOR=1.078	GT:AD:DP:GQ:PL	1/1:0,65:65:99:2970,199,0
2L	12547398	2L_12547398_SNP	G	C	2986.77	.	AC=2;AF=1.00;AN=2;DB;DP=65;ExcessHet=3.0103;FS=0.000;MLEAC=2;MLEAF=1.00;MQ=41.81;QD=26.93;SOR=1.078	GT:AD:DP:GQ:PL	1/1:0,65:65:99:3015,202,0
2L	12547405	.	GTTTTCTATT	G	3134.73	.	AC=2;AF=1.00;AN=2;DP=72;ExcessHet=3.0103;FS=0.000;MLEAC=2;MLEAF=1.00;MQ=41.97;QD=27.21;SOR=1.042	GT:AD:DP:GQ:PL	1/1:0,71:71:99:3172,214,0
2L	12547485	2L_12547485_SNP	T	A	2953.77	.	AC=2;AF=1.00;AN=2;DB;DP=67;ExcessHet=3.0103;FS=0.000;MLEAC=2;MLEAF=1.00;MQ=42.85;QD=29.07;SOR=0.693	GT:AD:DP:GQ:PL	1/1:0,66:66:99:2982,202,0
2L	12547487	2L_12547487_SNP	T	A	2953.77	.	AC=2;AF=1.00;AN=2;DB;DP=68;ExcessHet=3.0103;FS=0.000;MLEAC=2;MLEAF=1.00;MQ=42.84;QD=26.38;SOR=0.723	GT:AD:DP:GQ:PL	1/1:0,67:67:99:2982,202,0
2L	12547542	2L_12547542_SNP	T	C	1700.77	.	AC=2;AF=1.00;AN=2;DB;DP=62;ExcessHet=3.0103;FS=0.000;MLEAC=2;MLEAF=1.00;MQ=43.33;QD=27.88;SOR=1.292	GT:AD:DP:GQ:PL	1/1:0,61:61:99:1729,183,0
2L	12547684	2L_12547684_SNP	C	T	1499.77	.	AC=2;AF=1.00;AN=2;DB;DP=55;ExcessHet=3.0103;FS=0.000;MLEAC=2;MLEAF=1.00;MQ=43.36;QD=27.27;SOR=1.159	GT:AD:DP:GQ:PL	1/1:0,55:55:99:1528,165,0
2L	12547701	2L_12547701_SNP	A	C	1213.77	.	AC=2;AF=1.00;AN=2;DB;DP=46;ExcessHet=3.0103;FS=0.000;MLEAC=2;MLEAF=1.00;MQ=43.42;QD=26.39;SOR=0.874	GT:AD:DP:GQ:PL	1/1:0,46:46:99:1242,138,0
2L	12548019	2L_12548019_SNP	A	G	509.77	.	AC=2;AF=1.00;AN=2;DB;DP=20;ExcessHet=3.0103;FS=0.000;MLEAC=2;MLEAF=1.00;MQ=43.28;QD=26.83;SOR=1.292	GT:AD:DP:GQ:PL	1/1:0,19:19:57:538,57,0
2L	12548137	.	T	C	1234.77	.	AC=2;AF=1.00;AN=2;DP=45;ExcessHet=3.0103;FS=0.000;MLEAC=2;MLEAF=1.00;MQ=43.96;QD=27.44;SOR=0.929	GT:AD:DP:GQ:PL	1/1:0,45:45:99:1263,135,0
2L	12548154	2L_12548154_SNP	A	G	1208.77	.	AC=2;AF=1.00;AN=2;DB;DP=47;ExcessHet=3.0103;FS=0.000;MLEAC=2;MLEAF=1.00;MQ=43.96;QD=25.72;SOR=0.823	GT:AD:DP:GQ:PL	1/1:0,47:47:99:1237,139,0
2L	12548299	.	T	TG	1009.73	.	AC=2;AF=1.00;AN=2;BaseQRankSum=-1.490;ClippingRankSum=0.000;DP=40;ExcessHet=3.0103;FS=3.979;MLEAC=2;MLEAF=1.00;MQ=44.00;MQRankSum=0.000;QD=25.24;ReadPosRankSum=1.562;SOR=0.990	GT:AD:DP:GQ:PL	1/1:1,39:40:99:1047,118,0
2L	12548345	2L_12548345_SNP	T	C	1147.77	.	AC=2;AF=1.00;AN=2;BaseQRankSum=0.604;ClippingRankSum=0.000;DB;DP=44;ExcessHet=3.0103;FS=3.647;MLEAC=2;MLEAF=1.00;MQ=44.00;MQRankSum=0.000;QD=26.09;ReadPosRankSum=-1.103;SOR=0.753	GT:AD:DP:GQ:PL	1/1:1,43:44:99:1176,104,0
2L	12548376	2L_12548376_SNP	C	G	1120.77	.	AC=2;AF=1.00;AN=2;DB;DP=43;ExcessHet=3.0103;FS=0.000;MLEAC=2;MLEAF=1.00;MQ=44.00;QD=26.68;SOR=0.693	GT:AD:DP:GQ:PL	1/1:0,42:42:99:1149,126,0
2L	12548422	.	ATATG	A	2437.73	.	AC=2;AF=1.00;AN=2;DP=56;ExcessHet=3.0103;FS=0.000;MLEAC=2;MLEAF=1.00;MQ=43.93;QD=27.82;SOR=0.729	GT:AD:DP:GQ:PL	1/1:0,55:55:99:2475,166,0
2L	12548493	2L_12548493_SNP	T	A	1532.77	.	AC=2;AF=1.00;AN=2;DB;DP=59;ExcessHet=3.0103;FS=0.000;MLEAC=2;MLEAF=1.00;MQ=43.82;QD=25.98;SOR=0.726	GT:AD:DP:GQ:PL	1/1:0,59:59:99:1561,176,0
2L	12548524	2L_12548524_SNP	T	A	1711.77	.	AC=2;AF=1.00;AN=2;BaseQRankSum=2.525;ClippingRankSum=0.000;DB;DP=67;ExcessHet=3.0103;FS=6.220;MLEAC=2;MLEAF=1.00;MQ=43.85;MQRankSum=-0.257;QD=25.55;ReadPosRankSum=-0.892;SOR=0.268	GT:AD:DP:GQ:PL	1/1:2,65:67:99:1740,181,0
2L	12549515	2L_12549515_SNP	C	G	2526.77	.	AC=2;AF=1.00;AN=2;DB;DP=58;ExcessHet=3.0103;FS=0.000;MLEAC=2;MLEAF=1.00;MQ=43.36;QD=26.85;SOR=1.085	GT:AD:DP:GQ:PL	1/1:0,58:58:99:2555,175,0
2L	12549522	2L_12549522_SNP	A	C	2582.77	.	AC=2;AF=1.00;AN=2;DB;DP=56;ExcessHet=3.0103;FS=0.000;MLEAC=2;MLEAF=1.00;MQ=43.30;QD=30.07;SOR=1.101	GT:AD:DP:GQ:PL	1/1:0,56:56:99:2611,178,0
2L	12549530	2L_12549530_SNP	A	T	2684.77	.	AC=2;AF=1.00;AN=2;DB;DP=57;ExcessHet=3.0103;FS=0.000;MLEAC=2;MLEAF=1.00;MQ=43.31;QD=26.22;SOR=1.140	GT:AD:DP:GQ:PL	1/1:0,57:57:99:2713,187,0
2L	12549543	2L_12549543_SNP	G	A	2632.77	.	AC=2;AF=1.00;AN=2;DB;DP=63;ExcessHet=3.0103;FS=0.000;MLEAC=2;MLEAF=1.00;MQ=43.35;QD=32.80;SOR=1.270	GT:AD:DP:GQ:PL	1/1:0,63:63:99:2661,190,0
2L	12549583	2L_12549583_SNP	C	A	1735.77	.	AC=2;AF=1.00;AN=2;DB;DP=63;ExcessHet=3.0103;FS=0.000;MLEAC=2;MLEAF=1.00;MQ=43.77;QD=27.55;SOR=0.933	GT:AD:DP:GQ:PL	1/1:0,63:63:99:1764,189,0
2L	12549667	2L_12549667_SNP	C	T	1762.77	.	AC=2;AF=1.00;AN=2;DB;DP=64;ExcessHet=3.0103;FS=0.000;MLEAC=2;MLEAF=1.00;MQ=43.88;QD=27.54;SOR=0.756	GT:AD:DP:GQ:PL	1/1:0,64:64:99:1791,192,0
2L	12549811	.	A	ATTTGGGC	1843.73	.	AC=2;AF=1.00;AN=2;DP=40;ExcessHet=3.0103;FS=0.000;MLEAC=2;MLEAF=1.00;MQ=43.19;QD=29.81;SOR=1.432	GT:AD:DP:GQ:PL	1/1:0,37:37:99:1881,129,0
2L	12549876	2L_12549876_SNP	C	G	2515.77	.	AC=2;AF=1.00;AN=2;DB;DP=57;ExcessHet=3.0103;FS=0.000;MLEAC=2;MLEAF=1.00;MQ=42.94;QD=23.35;SOR=0.877	GT:AD:DP:GQ:PL	1/1:0,57:57:99:2544,175,0
2L	12549896	2L_12549896_SNP	C	T	2761.77	.	AC=2;AF=1.00;AN=2;DB;DP=60;ExcessHet=3.0103;FS=0.000;MLEAC=2;MLEAF=1.00;MQ=42.77;QD=29.49;SOR=0.760	GT:AD:DP:GQ:PL	1/1:0,60:60:99:2790,187,0
2L	12549906	.	A	AT	2662.73	.	AC=2;AF=1.00;AN=2;DP=60;ExcessHet=3.0103;FS=0.000;MLEAC=2;MLEAF=1.00;MQ=42.74;QD=29.28;SOR=0.831	GT:AD:DP:GQ:PL	1/1:0,60:60:99:2700,181,0
2L	12549910	2L_12549910_SNP	T	A	2626.77	.	AC=2;AF=1.00;AN=2;DB;DP=59;ExcessHet=3.0103;FS=0.000;MLEAC=2;MLEAF=1.00;MQ=42.72;QD=37.88;SOR=0.871	GT:AD:DP:GQ:PL	1/1:0,59:59:99:2655,178,0
2L	12549914	2L_12549914_SNP	C	A	2626.77	.	AC=2;AF=1.00;AN=2;DB;DP=59;ExcessHet=3.0103;FS=0.000;MLEAC=2;MLEAF=1.00;MQ=42.68;QD=22.41;SOR=0.950	GT:AD:DP:GQ:PL	1/1:0,59:59:99:2655,178,0
2L	12549932	2L_12549932_SNP	T	A	2761.77	.	AC=2;AF=1.00;AN=2;DB;DP=61;ExcessHet=3.0103;FS=0.000;MLEAC=2;MLEAF=1.00;MQ=42.68;QD=25.43;SOR=1.107	GT:AD:DP:GQ:PL	1/1:0,61:61:99:2790,187,0
2L	12549938	2L_12549938_SNP	G	T	2815.77	.	AC=2;AF=1.00;AN=2;DB;DP=62;ExcessHet=3.0103;FS=0.000;MLEAC=2;MLEAF=1.00;MQ=42.71;QD=29.42;SOR=0.976	GT:AD:DP:GQ:PL	1/1:0,62:62:99:2844,193,0
2L	12549943	2L_12549943_SNP	T	A	2847.77	.	AC=2;AF=1.00;AN=2;DB;DP=61;ExcessHet=3.0103;FS=0.000;MLEAC=2;MLEAF=1.00;MQ=42.74;QD=30.86;SOR=1.107	GT:AD:DP:GQ:PL	1/1:0,61:61:99:2876,196,0
2L	12550001	2L_12550001_SNP	G	A	2401.77	.	AC=2;AF=1.00;AN=2;DB;DP=54;ExcessHet=3.0103;FS=0.000;MLEAC=2;MLEAF=1.00;MQ=42.45;QD=32.19;SOR=1.022	GT:AD:DP:GQ:PL	1/1:0,54:54:99:2430,175,0
2L	12550015	.	C	CA	2367.73	.	AC=2;AF=1.00;AN=2;DP=53;ExcessHet=3.0103;FS=0.000;MLEAC=2;MLEAF=1.00;MQ=42.46;QD=29.38;SOR=1.179	GT:AD:DP:GQ:PL	1/1:0,53:53:99:2405,166,0
2L	12550031	2L_12550031_SNP	G	T	2221.77	.	AC=2;AF=1.00;AN=2;DB;DP=49;ExcessHet=3.0103;FS=0.000;MLEAC=2;MLEAF=1.00;MQ=42.69;QD=29.74;SOR=1.112	GT:AD:DP:GQ:PL	1/1:0,49:49:99:2250,151,0
2L	12550043	2L_12550043_SNP	C	T	2221.77	.	AC=2;AF=1.00;AN=2;DB;DP=49;ExcessHet=3.0103;FS=0.000;MLEAC=2;MLEAF=1.00;MQ=42.69;QD=30.71;SOR=0.818	GT:AD:DP:GQ:PL	1/1:0,49:49:99:2250,151,0
2L	12550058	2L_12550058_SNP	A	C	2221.77	.	AC=2;AF=1.00;AN=2;DB;DP=49;ExcessHet=3.0103;FS=0.000;MLEAC=2;MLEAF=1.00;MQ=42.73;QD=26.17;SOR=0.818	GT:AD:DP:GQ:PL	1/1:0,49:49:99:2250,151,0
2L	12550059	2L_12550059_SNP	T	A	2266.77	.	AC=2;AF=1.00;AN=2;DB;DP=49;ExcessHet=3.0103;FS=0.000;MLEAC=2;MLEAF=1.00;MQ=42.73;QD=28.93;SOR=0.818	GT:AD:DP:GQ:PL	1/1:0,49:49:99:2295,154,0
2L	12550079	.	A	AG	2256.73	.	AC=2;AF=1.00;AN=2;DP=50;ExcessHet=3.0103;FS=0.000;MLEAC=2;MLEAF=1.00;MQ=42.83;QD=34.36;SOR=0.693	GT:AD:DP:GQ:PL	1/1:0,50:50:99:2294,154,0
2L	12550080	.	TATATA	T	2211.73	.	AC=2;AF=1.00;AN=2;DP=51;ExcessHet=3.0103;FS=0.000;MLEAC=2;MLEAF=1.00;MQ=42.82;QD=28.58;SOR=0.693	GT:AD:DP:GQ:PL	1/1:0,50:50:99:2249,151,0
2L	12550179	2L_12550179_SNP	A	G	1546.77	.	AC=2;AF=1.00;AN=2;DB;DP=59;ExcessHet=3.0103;FS=0.000;MLEAC=2;MLEAF=1.00;MQ=43.37;QD=26.67;SOR=0.693	GT:AD:DP:GQ:PL	1/1:0,58:58:99:1575,174,0
2L	12550221	2L_12550221_SNP	A	T	2646.77	.	AC=2;AF=1.00;AN=2;DB;DP=61;ExcessHet=3.0103;FS=0.000;MLEAC=2;MLEAF=1.00;MQ=43.55;QD=30.98;SOR=1.107	GT:AD:DP:GQ:PL	1/1:0,61:61:99:2675,184,0
2L	12550223	.	C	CT	2661.73	.	AC=2;AF=1.00;AN=2;DP=58;ExcessHet=3.0103;FS=0.000;MLEAC=2;MLEAF=1.00;MQ=43.56;QD=23.06;SOR=1.085	GT:AD:DP:GQ:PL	1/1:0,58:58:99:2699,187,0
2L	12550255	2L_12550255_SNP	G	A	1621.77	.	AC=2;AF=1.00;AN=2;DB;DP=59;ExcessHet=3.0103;FS=0.000;MLEAC=2;MLEAF=1.00;MQ=43.53;QD=27.49;SOR=0.950	GT:AD:DP:GQ:PL	1/1:0,59:59:99:1650,177,0
2L	12550505	2L_12550505_SNP	A	G	1573.77	.	AC=2;AF=1.00;AN=2;DB;DP=63;ExcessHet=3.0103;FS=0.000;MLEAC=2;MLEAF=1.00;MQ=44.00;QD=25.38;SOR=0.758	GT:AD:DP:GQ:PL	1/1:0,62:62:99:1602,184,0
2L	12551073	2L_12551073_SNP	T	G	1041.77	.	AC=2;AF=1.00;AN=2;DB;DP=39;ExcessHet=3.0103;FS=0.000;MLEAC=2;MLEAF=1.00;MQ=42.13;QD=26.71;SOR=0.743	GT:AD:DP:GQ:PL	1/1:0,39:39:99:1070,117,0
2L	12551106	2L_12551106_SNP	A	C	1610.77	.	AC=2;AF=1.00;AN=2;DB;DP=37;ExcessHet=3.0103;FS=0.000;MLEAC=2;MLEAF=1.00;MQ=41.45;QD=30.70;SOR=0.746	GT:AD:DP:GQ:PL	1/1:0,37:37:99:1639,111,0
2L	12551108	2L_12551108_SNP	G	A	1610.77	.	AC=2;AF=1.00;AN=2;DB;DP=37;ExcessHet=3.0103;FS=0.000;MLEAC=2;MLEAF=1.00;MQ=41.45;QD=25.22;SOR=0.746	GT:AD:DP:GQ:PL	1/1:0,37:37:99:1639,111,0
2L	12551122	.	T	TTTAATTTCGGCATATTTTTGTTAGCCACTTTCGATGGTTATTTTACAGTAA	2530.73	.	AC=2;AF=1.00;AN=2;DP=41;ExcessHet=3.0103;FS=0.000;MLEAC=2;MLEAF=1.00;MQ=41.31;QD=25.61;SOR=0.746	GT:AD:DP:GQ:PL	1/1:0,37:37:99:2568,172,0
2L	12551147	2L_12551147_SNP	G	T	1185.77	.	AC=2;AF=1.00;AN=2;DB;DP=43;ExcessHet=3.0103;FS=0.000;MLEAC=2;MLEAF=1.00;MQ=42.01;QD=27.58;SOR=0.739	GT:AD:DP:GQ:PL	1/1:0,43:43:99:1214,129,0
2L	12551191	2L_12551191_SNP	C	T	1592.77	.	AC=2;AF=1.00;AN=2;DB;DP=58;ExcessHet=3.0103;FS=0.000;MLEAC=2;MLEAF=1.00;MQ=42.88;QD=27.46;SOR=0.762	GT:AD:DP:GQ:PL	1/1:0,58:58:99:1621,174,0
2L	12551248	2L_12551248_SNP	C	G	1389.77	.	AC=2;AF=1.00;AN=2;DB;DP=55;ExcessHet=3.0103;FS=0.000;MLEAC=2;MLEAF=1.00;MQ=43.37;QD=25.27;SOR=0.804	GT:AD:DP:GQ:PL	1/1:0,55:55:99:1418,163,0
2L	12551304	2L_12551304_SNP	C	G	2476.77	.	AC=2;AF=1.00;AN=2;DB;DP=59;ExcessHet=3.0103;FS=0.000;MLEAC=2;MLEAF=1.00;MQ=43.25;QD=30.46;SOR=0.871	GT:AD:DP:GQ:PL	1/1:0,59:59:99:2505,181,0
2L	12551327	2L_12551327_SNP	A	C	2473.77	.	AC=2;AF=1.00;AN=2;DB;DP=54;ExcessHet=3.0103;FS=0.000;MLEAC=2;MLEAF=1.00;MQ=43.17;QD=32.85;SOR=0.767	GT:AD:DP:GQ:PL	1/1:0,54:54:99:2502,169,0
2L	12551338	2L_12551338_SNP	C	T	2476.77	.	AC=2;AF=1.00;AN=2;DB;DP=55;ExcessHet=3.0103;FS=0.000;MLEAC=2;MLEAF=1.00;MQ=43.19;QD=30.43;SOR=0.729	GT:AD:DP:GQ:PL	1/1:0,55:55:99:2505,169,0
2L	12551343	2L_12551343_SNP	G	A	2462.77	.	AC=2;AF=1.00;AN=2;DB;DP=56;ExcessHet=3.0103;FS=0.000;MLEAC=2;MLEAF=1.00;MQ=43.20;QD=31.74;SOR=0.693	GT:AD:DP:GQ:PL	1/1:0,56:56:99:2491,169,0
2L	12551458	.	C	CAT	1446.73	.	AC=2;AF=1.00;AN=2;DP=43;ExcessHet=3.0103;FS=0.000;MLEAC=2;MLEAF=1.00;MQ=43.09;QD=30.51;SOR=0.954	GT:AD:DP:GQ:PL	1/1:0,41:41:99:1484,123,0
2L	12551489	.	T	TTC	1874.73	.	AC=2;AF=1.00;AN=2;DP=43;ExcessHet=3.0103;FS=0.000;MLEAC=2;MLEAF=1.00;MQ=43.13;QD=30.40;SOR=0.739	GT:AD:DP:GQ:PL	1/1:0,43:43:99:1912,129,0
2L	12551491	.	A	T	1911.77	.	AC=2;AF=1.00;AN=2;DP=42;ExcessHet=3.0103;FS=0.000;MLEAC=2;MLEAF=1.00;MQ=43.11;QD=28.05;SOR=0.788	GT:AD:DP:GQ:PL	1/1:0,42:42:99:1940,132,0
2L	12551499	.	C	T	727.77	.	AC=2;AF=1.00;AN=2;BaseQRankSum=3.947;ClippingRankSum=0.000;DP=43;ExcessHet=3.0103;FS=28.529;MLEAC=2;MLEAF=1.00;MQ=43.13;MQRankSum=-0.725;QD=16.92;ReadPosRankSum=1.972;SOR=0.997	GT:AD:DP:GQ:PL	1/1:8,35:43:46:756,46,0
2L	12551630	2L_12551630_SNP	C	T	1259.77	.	AC=2;AF=1.00;AN=2;DB;DP=48;ExcessHet=3.0103;FS=0.000;MLEAC=2;MLEAF=1.00;MQ=43.92;QD=26.80;SOR=0.735	GT:AD:DP:GQ:PL	1/1:0,47:47:99:1288,141,0
2L	12551830	.	A	T	1774.77	.	AC=2;AF=1.00;AN=2;DP=44;ExcessHet=3.0103;FS=0.000;MLEAC=2;MLEAF=1.00;MQ=43.68;QD=27.69;SOR=0.693	GT:AD:DP:GQ:PL	1/1:0,44:44:99:1803,131,0
2L	12551839	.	A	AAT	1848.73	.	AC=2;AF=1.00;AN=2;DP=45;ExcessHet=3.0103;FS=0.000;MLEAC=2;MLEAF=1.00;MQ=43.68;QD=27.91;SOR=0.804	GT:AD:DP:GQ:PL	1/1:0,45:45:99:1886,140,0
2L	12551856	.	A	AT	1820.73	.	AC=2;AF=1.00;AN=2;DP=43;ExcessHet=3.0103;FS=0.000;MLEAC=2;MLEAF=1.00;MQ=43.67;QD=36.79;SOR=0.739	GT:AD:DP:GQ:PL	1/1:0,43:43:99:1858,129,0
2L	12552013	2L_12552013_SNP	C	G	1355.77	.	AC=2;AF=1.00;AN=2;DB;DP=52;ExcessHet=3.0103;FS=0.000;MLEAC=2;MLEAF=1.00;MQ=44.00;QD=26.07;SOR=0.941	GT:AD:DP:GQ:PL	1/1:0,52:52:99:1384,155,0
2L	12552065	2L_12552065_SNP	C	T	1735.77	.	AC=2;AF=1.00;AN=2;DB;DP=66;ExcessHet=3.0103;FS=0.000;MLEAC=2;MLEAF=1.00;MQ=44.00;QD=26.70;SOR=1.249	GT:AD:DP:GQ:PL	1/1:0,65:65:99:1764,195,0
2L	12552146	2L_12552146_SNP	G	T	1783.77	.	AC=2;AF=1.00;AN=2;BaseQRankSum=1.870;ClippingRankSum=0.000;DB;DP=67;ExcessHet=3.0103;FS=0.000;MLEAC=2;MLEAF=1.00;MQ=44.00;MQRankSum=0.000;QD=26.62;ReadPosRankSum=-0.425;SOR=0.412	GT:AD:DP:GQ:PL	1/1:1,66:67:99:1812,177,0
2L	12552219	2L_12552219_SNP	T	A	2392.77	.	AC=2;AF=1.00;AN=2;DB;DP=58;ExcessHet=3.0103;FS=0.000;MLEAC=2;MLEAF=1.00;MQ=44.00;QD=22.73;SOR=0.836	GT:AD:DP:GQ:PL	1/1:0,58:58:99:2421,175,0
2L	12552244	2L_12552244_SNP	A	T	2473.77	.	AC=2;AF=1.00;AN=2;DB;DP=60;ExcessHet=3.0103;FS=0.000;MLEAC=2;MLEAF=1.00;MQ=44.00;QD=23.75;SOR=0.831	GT:AD:DP:GQ:PL	1/1:0,60:60:99:2502,186,0
2L	12552283	2L_12552283_SNP	A	G	1368.77	.	AC=2;AF=1.00;AN=2;DB;DP=55;ExcessHet=3.0103;FS=0.000;MLEAC=2;MLEAF=1.00;MQ=44.00;QD=25.35;SOR=1.022	GT:AD:DP:GQ:PL	1/1:0,54:54:99:1397,160,0
2L	12552773	.	A	G	738.77	.	AC=2;AF=1.00;AN=2;DP=18;ExcessHet=3.0103;FS=0.000;MLEAC=2;MLEAF=1.00;MQ=43.56;QD=31.02;SOR=1.179	GT:AD:DP:GQ:PL	1/1:0,18:18:54:767,54,0
2L	12552778	.	ACG	A	1357.73	.	AC=2;AF=1.00;AN=2;DP=30;ExcessHet=3.0103;FS=0.000;MLEAC=2;MLEAF=1.00;MQ=42.90;QD=34.72;SOR=1.143	GT:AD:DP:GQ:PL	1/1:0,30:30:93:1395,93,0
2L	12552780	.	G	GAAAAAAAAA	81.73	.	AC=1;AF=0.500;AN=2;BaseQRankSum=0.873;ClippingRankSum=0.000;DP=30;ExcessHet=3.0103;FS=41.590;MLEAC=1;MLEAF=0.500;MQ=42.90;MQRankSum=0.450;QD=3.55;ReadPosRankSum=3.317;SOR=3.892	GT:AD:DP:GQ:PL	0/1:17,6:23:99:119,0,712
2L	12552790	.	A	AAAAAAAAAG	939.73	.	AC=1;AF=0.500;AN=2;BaseQRankSum=2.767;ClippingRankSum=0.000;DP=31;ExcessHet=3.0103;FS=43.265;MLEAC=1;MLEAF=0.500;MQ=43.00;MQRankSum=0.162;QD=31.32;ReadPosRankSum=2.389;SOR=4.074	GT:AD:DP:GQ:PL	0/1:6,24:30:98:977,0,98
2L	12553072	2L_12553072_SNP	T	C	2381.77	.	AC=2;AF=1.00;AN=2;DB;DP=54;ExcessHet=3.0103;FS=0.000;MLEAC=2;MLEAF=1.00;MQ=43.55;QD=29.01;SOR=1.654	GT:AD:DP:GQ:PL	1/1:0,53:53:99:2410,165,0
2L	12553074	2L_12553074_SNP	G	T	2381.77	.	AC=2;AF=1.00;AN=2;DB;DP=56;ExcessHet=3.0103;FS=0.000;MLEAC=2;MLEAF=1.00;MQ=43.56;QD=29.87;SOR=1.487	GT:AD:DP:GQ:PL	1/1:0,55:55:99:2410,165,0
2L	12553088	2L_12553088_SNP	C	G	1425.77	.	AC=2;AF=1.00;AN=2;DB;DP=54;ExcessHet=3.0103;FS=0.000;MLEAC=2;MLEAF=1.00;MQ=43.49;QD=26.40;SOR=1.567	GT:AD:DP:GQ:PL	1/1:0,54:54:99:1454,161,0
2L	12553219	2L_12553219_SNP	G	A	1905.77	.	AC=2;AF=1.00;AN=2;DB;DP=70;ExcessHet=3.0103;FS=0.000;MLEAC=2;MLEAF=1.00;MQ=43.54;QD=27.23;SOR=1.163	GT:AD:DP:GQ:PL	1/1:0,70:70:99:1934,209,0
2L	12553280	2L_12553280_SNP	T	G	1775.77	.	AC=2;AF=1.00;AN=2;DB;DP=68;ExcessHet=3.0103;FS=0.000;MLEAC=2;MLEAF=1.00;MQ=43.40;QD=26.11;SOR=1.022	GT:AD:DP:GQ:PL	1/1:0,68:68:99:1804,203,0
2L	12553353	2L_12553353_SNP	A	T	1697.77	.	AC=2;AF=1.00;AN=2;DB;DP=41;ExcessHet=3.0103;FS=0.000;MLEAC=2;MLEAF=1.00;MQ=42.47;QD=31.82;SOR=1.206	GT:AD:DP:GQ:PL	1/1:0,41:41:99:1726,126,0
2L	12553369	.	ACCTCC	A	2564.73	.	AC=2;AF=1.00;AN=2;DP=41;ExcessHet=3.0103;FS=0.000;MLEAC=2;MLEAF=1.00;MQ=41.88;QD=26.14;SOR=0.954	GT:AD:DP:GQ:PL	1/1:0,41:41:99:2602,178,0
2L	12553375	.	A	AAAATAAATAAATAAATAAAATAAAATAAATAAAATAATTTGTTT	2482.73	.	AC=2;AF=1.00;AN=2;DP=41;ExcessHet=3.0103;FS=0.000;MLEAC=2;MLEAF=1.00;MQ=41.88;QD=34.77;SOR=0.954	GT:AD:DP:GQ:PL	1/1:0,41:41:99:2520,169,0
2L	12553387	2L_12553387_SNP	T	A	1771.77	.	AC=2;AF=1.00;AN=2;DB;DP=39;ExcessHet=3.0103;FS=0.000;MLEAC=2;MLEAF=1.00;MQ=41.79;QD=28.91;SOR=0.850	GT:AD:DP:GQ:PL	1/1:0,39:39:99:1800,120,0
2L	12553395	2L_12553395_SNP	T	C	1739.77	.	AC=2;AF=1.00;AN=2;DB;DP=37;ExcessHet=3.0103;FS=0.000;MLEAC=2;MLEAF=1.00;MQ=42.38;QD=28.19;SOR=0.859	GT:AD:DP:GQ:PL	1/1:0,37:37:99:1768,120,0
2L	12553425	2L_12553425_SNP	T	C	1223.77	.	AC=2;AF=1.00;AN=2;DB;DP=46;ExcessHet=3.0103;FS=0.000;MLEAC=2;MLEAF=1.00;MQ=42.90;QD=26.60;SOR=0.693	GT:AD:DP:GQ:PL	1/1:0,46:46:99:1252,138,0
2L	12553599	2L_12553599_SNP	T	C	2176.77	.	AC=2;AF=1.00;AN=2;DB;DP=47;ExcessHet=3.0103;FS=0.000;MLEAC=2;MLEAF=1.00;MQ=43.52;QD=36.18;SOR=1.814	GT:AD:DP:GQ:PL	1/1:0,47:47:99:2205,147,0
2L	12553602	.	C	CG	2212.73	.	AC=2;AF=1.00;AN=2;DP=49;ExcessHet=3.0103;FS=0.000;MLEAC=2;MLEAF=1.00;MQ=43.48;QD=26.50;SOR=1.609	GT:AD:DP:GQ:PL	1/1:0,49:49:99:2250,151,0
2L	12553604	.	TC	T	2212.73	.	AC=2;AF=1.00;AN=2;DP=50;ExcessHet=3.0103;FS=0.000;MLEAC=2;MLEAF=1.00;MQ=43.45;QD=28.87;SOR=1.656	GT:AD:DP:GQ:PL	1/1:0,50:50:99:2250,151,0
2L	12553612	.	T	TGC	2381.73	.	AC=2;AF=1.00;AN=2;DP=53;ExcessHet=3.0103;FS=0.000;MLEAC=2;MLEAF=1.00;MQ=43.48;QD=33.63;SOR=1.402	GT:AD:DP:GQ:PL	1/1:0,53:53:99:2419,163,0
2L	12553690	2L_12553690_SNP	A	C	1572.77	.	AC=2;AF=1.00;AN=2;DB;DP=58;ExcessHet=3.0103;FS=0.000;MLEAC=2;MLEAF=1.00;MQ=43.49;QD=27.12;SOR=0.836	GT:AD:DP:GQ:PL	1/1:0,58:58:99:1601,174,0
2L	12553729	2L_12553729_SNP	G	T	1505.77	.	AC=2;AF=1.00;AN=2;DB;DP=57;ExcessHet=3.0103;FS=0.000;MLEAC=2;MLEAF=1.00;MQ=43.60;QD=26.42;SOR=0.877	GT:AD:DP:GQ:PL	1/1:0,57:57:99:1534,170,0
2L	12553776	2L_12553776_SNP	A	G	1298.77	.	AC=2;AF=1.00;AN=2;DB;DP=48;ExcessHet=3.0103;FS=0.000;MLEAC=2;MLEAF=1.00;MQ=43.73;QD=27.06;SOR=0.963	GT:AD:DP:GQ:PL	1/1:0,48:48:99:1327,144,0
2L	12553867	.	C	CA	1809.73	.	AC=2;AF=1.00;AN=2;DP=56;ExcessHet=3.0103;FS=0.000;MLEAC=2;MLEAF=1.00;MQ=43.90;QD=32.32;SOR=0.922	GT:AD:DP:GQ:PL	1/1:0,56:56:99:1847,168,0
2L	12553936	2L_12553936_SNP	T	C	2449.77	.	AC=2;AF=1.00;AN=2;DB;DP=57;ExcessHet=3.0103;FS=0.000;MLEAC=2;MLEAF=1.00;MQ=43.70;QD=28.61;SOR=0.800	GT:AD:DP:GQ:PL	1/1:0,57:57:99:2478,172,0
2L	12553945	2L_12553945_SNP	C	T	2365.77	.	AC=2;AF=1.00;AN=2;DB;DP=52;ExcessHet=3.0103;FS=0.000;MLEAC=2;MLEAF=1.00;MQ=43.75;QD=28.48;SOR=0.853	GT:AD:DP:GQ:PL	1/1:0,52:52:99:2394,163,0
2L	12553965	2L_12553965_SNP	T	G	2290.77	.	AC=2;AF=1.00;AN=2;DB;DP=54;ExcessHet=3.0103;FS=0.000;MLEAC=2;MLEAF=1.00;MQ=43.68;QD=34.79;SOR=0.981	GT:AD:DP:GQ:PL	1/1:0,53:53:99:2319,162,0
2L	12554037	.	TTG	T	2318.73	.	AC=2;AF=1.00;AN=2;DP=50;ExcessHet=3.0103;FS=0.000;MLEAC=2;MLEAF=1.00;MQ=42.76;QD=29.19;SOR=1.298	GT:AD:DP:GQ:PL	1/1:0,48:48:99:2356,160,0
2L	12554039	.	G	GCCC	2318.73	.	AC=2;AF=1.00;AN=2;DP=49;ExcessHet=3.0103;FS=0.000;MLEAC=2;MLEAF=1.00;MQ=42.73;QD=28.42;SOR=1.298	GT:AD:DP:GQ:PL	1/1:0,48:48:99:2356,160,0
2L	12554065	.	TC	T	2094.73	.	AC=2;AF=1.00;AN=2;DP=51;ExcessHet=3.0103;FS=0.000;MLEAC=2;MLEAF=1.00;MQ=42.78;QD=34.53;SOR=0.823	GT:AD:DP:GQ:PL	1/1:0,47:47:99:2132,145,0
2L	12554072	.	G	A	2143.77	.	AC=2;AF=1.00;AN=2;DP=50;ExcessHet=3.0103;FS=0.000;MLEAC=2;MLEAF=1.00;MQ=42.76;QD=27.84;SOR=0.733	GT:AD:DP:GQ:PL	1/1:0,49:49:99:2172,147,0
2L	12554172	2L_12554172_SNP	T	A	1583.77	.	AC=2;AF=1.00;AN=2;DB;DP=59;ExcessHet=3.0103;FS=0.000;MLEAC=2;MLEAF=1.00;MQ=42.17;QD=26.84;SOR=1.421	GT:AD:DP:GQ:PL	1/1:0,59:59:99:1612,177,0
2L	12554205	2L_12554205_SNP	C	T	1461.77	.	AC=2;AF=1.00;AN=2;DB;DP=56;ExcessHet=3.0103;FS=0.000;MLEAC=2;MLEAF=1.00;MQ=41.80;QD=26.58;SOR=1.262	GT:AD:DP:GQ:PL	1/1:0,55:55:99:1490,165,0
2L	12554298	.	CA	C	1574.73	.	AC=2;AF=1.00;AN=2;DP=37;ExcessHet=3.0103;FS=0.000;MLEAC=2;MLEAF=1.00;MQ=40.24;QD=27.14;SOR=0.804	GT:AD:DP:GQ:PL	1/1:0,36:36:99:1612,111,0
2L	12554300	.	A	C	1583.77	.	AC=2;AF=1.00;AN=2;DP=37;ExcessHet=3.0103;FS=0.000;MLEAC=2;MLEAF=1.00;MQ=40.24;QD=27.78;SOR=0.804	GT:AD:DP:GQ:PL	1/1:0,36:36:99:1612,111,0
2L	12554314	2L_12554314_SNP	G	A	1331.77	.	AC=2;AF=1.00;AN=2;DB;DP=32;ExcessHet=3.0103;FS=0.000;MLEAC=2;MLEAF=1.00;MQ=39.36;QD=21.35;SOR=0.756	GT:AD:DP:GQ:PL	1/1:0,31:31:93:1360,93,0
2L	12554354	.	A	ATGAAGTGAGT	1580.73	.	AC=2;AF=1.00;AN=2;DP=28;ExcessHet=3.0103;FS=0.000;MLEAC=2;MLEAF=1.00;MQ=37.68;QD=27.19;SOR=0.836	GT:AD:DP:GQ:PL	1/1:0,28:28:99:1618,108,0
2L	12554357	.	C	A	1456.77	.	AC=2;AF=1.00;AN=2;DP=32;ExcessHet=3.0103;FS=0.000;MLEAC=2;MLEAF=1.00;MQ=36.10;QD=35.33;SOR=0.957	GT:AD:DP:GQ:PL	1/1:0,32:32:99:1485,99,0
2L	12554359	.	C	T	1501.77	.	AC=2;AF=1.00;AN=2;DP=32;ExcessHet=3.0103;FS=0.000;MLEAC=2;MLEAF=1.00;MQ=35.82;QD=28.37;SOR=0.957	GT:AD:DP:GQ:PL	1/1:0,32:32:99:1530,102,0
2L	12554361	2L_12554361_SNP	A	T	1456.77	.	AC=2;AF=1.00;AN=2;DB;DP=32;ExcessHet=3.0103;FS=0.000;MLEAC=2;MLEAF=1.00;MQ=35.62;QD=23.36;SOR=0.818	GT:AD:DP:GQ:PL	1/1:0,32:32:99:1485,99,0
2L	12554363	2L_12554363_SNP	G	T	1411.77	.	AC=2;AF=1.00;AN=2;DB;DP=32;ExcessHet=3.0103;FS=0.000;MLEAC=2;MLEAF=1.00;MQ=35.62;QD=28.23;SOR=0.818	GT:AD:DP:GQ:PL	1/1:0,32:32:96:1440,96,0
2L	12554364	.	AAG	A	1402.73	.	AC=2;AF=1.00;AN=2;DP=32;ExcessHet=3.0103;FS=0.000;MLEAC=2;MLEAF=1.00;MQ=35.62;QD=30.94;SOR=0.818	GT:AD:DP:GQ:PL	1/1:0,32:32:96:1440,96,0
2L	12554385	.	C	T	1771.77	.	AC=2;AF=1.00;AN=2;DP=38;ExcessHet=3.0103;FS=0.000;MLEAC=2;MLEAF=1.00;MQ=34.69;QD=28.55;SOR=1.670	GT:AD:DP:GQ:PL	1/1:0,38:38:99:1800,120,0
2L	12554387	2L_12554387_SNP	C	T	1816.77	.	AC=2;AF=1.00;AN=2;DB;DP=40;ExcessHet=3.0103;FS=0.000;MLEAC=2;MLEAF=1.00;MQ=34.89;QD=30.21;SOR=1.609	GT:AD:DP:GQ:PL	1/1:0,40:40:99:1845,123,0
2L	12554397	2L_12554397_SNP	C	T	1501.77	.	AC=2;AF=1.00;AN=2;DB;DP=34;ExcessHet=3.0103;FS=0.000;MLEAC=2;MLEAF=1.00;MQ=35.17;QD=36.39;SOR=1.819	GT:AD:DP:GQ:PL	1/1:0,34:34:99:1530,102,0
2L	12554402	.	A	G	1501.77	.	AC=2;AF=1.00;AN=2;DP=34;ExcessHet=3.0103;FS=0.000;MLEAC=2;MLEAF=1.00;MQ=35.17;QD=28.30;SOR=1.819	GT:AD:DP:GQ:PL	1/1:0,34:34:99:1530,102,0
2L	12554412	.	A	AATT	1447.73	.	AC=2;AF=1.00;AN=2;DP=33;ExcessHet=3.0103;FS=0.000;MLEAC=2;MLEAF=1.00;MQ=35.37;QD=26.88;SOR=1.751	GT:AD:DP:GQ:PL	1/1:0,33:33:99:1485,99,0
2L	12554414	.	GTA	G	1447.73	.	AC=2;AF=1.00;AN=2;DP=33;ExcessHet=3.0103;FS=0.000;MLEAC=2;MLEAF=1.00;MQ=35.37;QD=29.40;SOR=1.751	GT:AD:DP:GQ:PL	1/1:0,33:33:99:1485,99,0
2L	12554439	.	T	TTCTGAGCA	1762.73	.	AC=2;AF=1.00;AN=2;DP=37;ExcessHet=3.0103;FS=0.000;MLEAC=2;MLEAF=1.00;MQ=35.76;QD=26.95;SOR=1.432	GT:AD:DP:GQ:PL	1/1:0,37:37:99:1800,120,0
2L	12554446	.	G	GGATTCTGATTAT	1807.73	.	AC=2;AF=1.00;AN=2;DP=38;ExcessHet=3.0103;FS=0.000;MLEAC=2;MLEAF=1.00;MQ=36.47;QD=30.14;SOR=1.040	GT:AD:DP:GQ:PL	1/1:0,38:38:99:1845,123,0
2L	12554454	2L_12554454_SNP	C	T	1636.77	.	AC=2;AF=1.00;AN=2;DB;DP=37;ExcessHet=3.0103;FS=0.000;MLEAC=2;MLEAF=1.00;MQ=36.72;QD=28.29;SOR=0.984	GT:AD:DP:GQ:PL	1/1:0,37:37:99:1665,111,0
2L	12554489	2L_12554489_SNP	C	A	1090.77	.	AC=2;AF=1.00;AN=2;DB;DP=41;ExcessHet=3.0103;FS=0.000;MLEAC=2;MLEAF=1.00;MQ=38.34;QD=26.60;SOR=0.843	GT:AD:DP:GQ:PL	1/1:0,41:41:99:1119,123,0
2L	12554570	2L_12554570_SNP	A	C	976.77	.	AC=2;AF=1.00;AN=2;DB;DP=37;ExcessHet=3.0103;FS=0.000;MLEAC=2;MLEAF=1.00;MQ=40.71;QD=26.40;SOR=0.984	GT:AD:DP:GQ:PL	1/1:0,37:37:99:1005,111,0
2L	12554625	2L_12554625_SNP	A	T	1183.77	.	AC=2;AF=1.00;AN=2;DB;DP=29;ExcessHet=3.0103;FS=0.000;MLEAC=2;MLEAF=1.00;MQ=41.26;QD=25.45;SOR=0.760	GT:AD:DP:GQ:PL	1/1:0,29:29:87:1212,87,0
2L	12554641	2L_12554641_SNP	T	C	1392.77	.	AC=2;AF=1.00;AN=2;DB;DP=36;ExcessHet=3.0103;FS=0.000;MLEAC=2;MLEAF=1.00;MQ=42.09;QD=32.37;SOR=0.804	GT:AD:DP:GQ:PL	1/1:0,36:36:99:1421,111,0
2L	12554860	2L_12554860_SNP	C	T	1140.77	.	AC=2;AF=1.00;AN=2;DB;DP=42;ExcessHet=3.0103;FS=0.000;MLEAC=2;MLEAF=1.00;MQ=44.00;QD=27.16;SOR=1.005	GT:AD:DP:GQ:PL	1/1:0,42:42:99:1169,126,0
2L	12554906	.	TA	T	807.73	.	AC=2;AF=1.00;AN=2;BaseQRankSum=1.858;ClippingRankSum=0.000;DP=45;ExcessHet=3.0103;FS=0.000;MLEAC=2;MLEAF=1.00;MQ=44.00;MQRankSum=0.000;QD=19.23;ReadPosRankSum=1.032;SOR=0.298	GT:AD:DP:GQ:PL	1/1:1,41:42:99:845,104,0
2L	12555283	2L_12555283_SNP	T	C	2845.77	.	AC=2;AF=1.00;AN=2;DB;DP=63;ExcessHet=3.0103;FS=0.000;MLEAC=2;MLEAF=1.00;MQ=43.73;QD=32.25;SOR=0.859	GT:AD:DP:GQ:PL	1/1:0,63:63:99:2874,199,0
2L	12555287	2L_12555287_SNP	G	T	2847.77	.	AC=2;AF=1.00;AN=2;DB;DP=65;ExcessHet=3.0103;FS=0.000;MLEAC=2;MLEAF=1.00;MQ=43.71;QD=31.61;SOR=1.000	GT:AD:DP:GQ:PL	1/1:0,65:65:99:2876,199,0
2L	12555331	2L_12555331_SNP	G	A	1619.77	.	AC=2;AF=1.00;AN=2;DB;DP=59;ExcessHet=3.0103;FS=0.000;MLEAC=2;MLEAF=1.00;MQ=43.64;QD=27.45;SOR=0.726	GT:AD:DP:GQ:PL	1/1:0,59:59:99:1648,177,0
2L	12555363	2L_12555363_SNP	C	T	2534.77	.	AC=2;AF=1.00;AN=2;DB;DP=58;ExcessHet=3.0103;FS=0.000;MLEAC=2;MLEAF=1.00;MQ=43.50;QD=34.10;SOR=0.762	GT:AD:DP:GQ:PL	1/1:0,58:58:99:2563,181,0
2L	12555376	.	C	CA	2583.73	.	AC=2;AF=1.00;AN=2;DP=57;ExcessHet=3.0103;FS=0.000;MLEAC=2;MLEAF=1.00;MQ=43.35;QD=28.68;SOR=0.728	GT:AD:DP:GQ:PL	1/1:0,57:57:99:2621,178,0
2L	12555378	.	T	G	2562.77	.	AC=2;AF=1.00;AN=2;DP=57;ExcessHet=3.0103;FS=0.000;MLEAC=2;MLEAF=1.00;MQ=43.35;QD=27.32;SOR=0.728	GT:AD:DP:GQ:PL	1/1:0,57:57:99:2591,175,0
2L	12555381	.	C	A	2616.77	.	AC=2;AF=1.00;AN=2;DP=60;ExcessHet=3.0103;FS=0.000;MLEAC=2;MLEAF=1.00;MQ=43.39;QD=35.10;SOR=0.760	GT:AD:DP:GQ:PL	1/1:0,60:60:99:2645,181,0
2L	12555413	2L_12555413_SNP	A	G	1425.77	.	AC=2;AF=1.00;AN=2;DB;DP=54;ExcessHet=3.0103;FS=0.000;MLEAC=2;MLEAF=1.00;MQ=43.47;QD=26.40;SOR=0.767	GT:AD:DP:GQ:PL	1/1:0,54:54:99:1454,161,0
2L	12555449	.	C	CCATTTTT	2434.73	.	AC=2;AF=1.00;AN=2;DP=55;ExcessHet=3.0103;FS=0.000;MLEAC=2;MLEAF=1.00;MQ=43.04;QD=24.83;SOR=0.994	GT:AD:DP:GQ:PL	1/1:0,51:51:99:2472,168,0
2L	12555457	.	C	A	2477.77	.	AC=2;AF=1.00;AN=2;DP=56;ExcessHet=3.0103;FS=0.000;MLEAC=2;MLEAF=1.00;MQ=43.04;QD=28.89;SOR=0.922	GT:AD:DP:GQ:PL	1/1:0,56:56:99:2506,172,0
2L	12555650	2L_12555650_SNP	G	A	1398.77	.	AC=2;AF=1.00;AN=2;DB;DP=52;ExcessHet=3.0103;FS=0.000;MLEAC=2;MLEAF=1.00;MQ=43.92;QD=26.90;SOR=0.770	GT:AD:DP:GQ:PL	1/1:0,52:52:99:1427,156,0
2L	12555773	.	C	CATAT	1657.73	.	AC=2;AF=1.00;AN=2;DP=45;ExcessHet=3.0103;FS=0.000;MLEAC=2;MLEAF=1.00;MQ=43.78;QD=29.40;SOR=1.061	GT:AD:DP:GQ:PL	1/1:0,40:40:99:1695,120,0
2L	12555955	.	T	TATACA	2217.73	.	AC=2;AF=1.00;AN=2;DP=54;ExcessHet=3.0103;FS=0.000;MLEAC=2;MLEAF=1.00;MQ=43.64;QD=35.27;SOR=1.201	GT:AD:DP:GQ:PL	1/1:0,51:51:99:2255,153,0
2L	12556162	2L_12556162_SNP	T	C	1155.77	.	AC=2;AF=1.00;AN=2;DB;DP=44;ExcessHet=3.0103;FS=0.000;MLEAC=2;MLEAF=1.00;MQ=43.08;QD=26.27;SOR=0.883	GT:AD:DP:GQ:PL	1/1:0,44:44:99:1184,131,0
2L	12556225	2L_12556225_SNP	C	A	1475.77	.	AC=2;AF=1.00;AN=2;DB;DP=54;ExcessHet=3.0103;FS=0.000;MLEAC=2;MLEAF=1.00;MQ=42.47;QD=27.33;SOR=0.846	GT:AD:DP:GQ:PL	1/1:0,54:54:99:1504,162,0
2L	12556236	2L_12556236_SNP	T	C	2356.77	.	AC=2;AF=1.00;AN=2;DB;DP=51;ExcessHet=3.0103;FS=0.000;MLEAC=2;MLEAF=1.00;MQ=42.32;QD=27.33;SOR=0.732	GT:AD:DP:GQ:PL	1/1:0,51:51:99:2385,160,0
2L	12556239	2L_12556239_SNP	C	T	2456.77	.	AC=2;AF=1.00;AN=2;DB;DP=54;ExcessHet=3.0103;FS=0.000;MLEAC=2;MLEAF=1.00;MQ=42.17;QD=30.61;SOR=0.767	GT:AD:DP:GQ:PL	1/1:0,54:54:99:2485,169,0
2L	12556246	2L_12556246_SNP	A	T	2429.77	.	AC=2;AF=1.00;AN=2;DB;DP=56;ExcessHet=3.0103;FS=0.000;MLEAC=2;MLEAF=1.00;MQ=41.85;QD=33.35;SOR=0.765	GT:AD:DP:GQ:PL	1/1:0,56:56:99:2458,169,0
2L	12556271	2L_12556271_SNP	T	C	1290.77	.	AC=2;AF=1.00;AN=2;DB;DP=49;ExcessHet=3.0103;FS=0.000;MLEAC=2;MLEAF=1.00;MQ=41.38;QD=26.34;SOR=0.909	GT:AD:DP:GQ:PL	1/1:0,49:49:99:1319,147,0
2L	12556300	2L_12556300_SNP	A	C	1936.77	.	AC=2;AF=1.00;AN=2;DB;DP=46;ExcessHet=3.0103;FS=0.000;MLEAC=2;MLEAF=1.00;MQ=40.70;QD=29.06;SOR=0.929	GT:AD:DP:GQ:PL	1/1:0,45:45:99:1965,135,0
2L	12556303	2L_12556303_SNP	C	A	1936.77	.	AC=2;AF=1.00;AN=2;DB;DP=44;ExcessHet=3.0103;FS=0.000;MLEAC=2;MLEAF=1.00;MQ=40.77;QD=29.29;SOR=0.836	GT:AD:DP:GQ:PL	1/1:0,43:43:99:1965,135,0
2L	12556314	2L_12556314_SNP	T	C	2032.77	.	AC=2;AF=1.00;AN=2;DB;DP=46;ExcessHet=3.0103;FS=0.000;MLEAC=2;MLEAF=1.00;MQ=40.63;QD=32.18;SOR=0.874	GT:AD:DP:GQ:PL	1/1:0,46:46:99:2061,141,0
2L	12556319	.	C	CATTCACT	2311.73	.	AC=2;AF=1.00;AN=2;DP=47;ExcessHet=3.0103;FS=0.000;MLEAC=2;MLEAF=1.00;MQ=40.57;QD=31.29;SOR=0.823	GT:AD:DP:GQ:PL	1/1:0,47:47:99:2349,160,0
2L	12556322	.	T	TAAA	2212.73	.	AC=2;AF=1.00;AN=2;DP=48;ExcessHet=3.0103;FS=0.000;MLEAC=2;MLEAF=1.00;MQ=40.56;QD=31.00;SOR=0.693	GT:AD:DP:GQ:PL	1/1:0,48:48:99:2250,151,0
2L	12556323	.	G	GGATAA	2212.73	.	AC=2;AF=1.00;AN=2;DP=47;ExcessHet=3.0103;FS=0.000;MLEAC=2;MLEAF=1.00;MQ=40.48;QD=26.86;SOR=0.735	GT:AD:DP:GQ:PL	1/1:0,47:47:99:2250,151,0
2L	12556332	.	T	TAAGCTTTCATATTACTTTATCCGTTGATAC	2751.73	.	AC=2;AF=1.00;AN=2;DP=48;ExcessHet=3.0103;FS=0.000;MLEAC=2;MLEAF=1.00;MQ=40.39;QD=31.26;SOR=0.693	GT:AD:DP:GQ:PL	1/1:0,48:48:99:2789,187,0
2L	12556371	2L_12556371_SNP	T	A	2233.77	.	AC=2;AF=1.00;AN=2;DB;DP=52;ExcessHet=3.0103;FS=0.000;MLEAC=2;MLEAF=1.00;MQ=41.91;QD=30.49;SOR=0.693	GT:AD:DP:GQ:PL	1/1:0,52:52:99:2262,156,0
2L	12556376	2L_12556376_SNP	C	T	2233.77	.	AC=2;AF=1.00;AN=2;DB;DP=52;ExcessHet=3.0103;FS=0.000;MLEAC=2;MLEAF=1.00;MQ=41.91;QD=26.24;SOR=0.693	GT:AD:DP:GQ:PL	1/1:0,52:52:99:2262,156,0
2L	12556449	2L_12556449_SNP	A	G	1329.77	.	AC=2;AF=1.00;AN=2;DB;DP=51;ExcessHet=3.0103;FS=0.000;MLEAC=2;MLEAF=1.00;MQ=42.79;QD=26.07;SOR=0.813	GT:AD:DP:GQ:PL	1/1:0,51:51:99:1358,153,0
2L	12556468	2L_12556468_SNP	G	A	1293.77	.	AC=2;AF=1.00;AN=2;DB;DP=51;ExcessHet=3.0103;FS=0.000;MLEAC=2;MLEAF=1.00;MQ=42.83;QD=25.88;SOR=0.693	GT:AD:DP:GQ:PL	1/1:0,50:50:99:1322,149,0
2L	12556579	2L_12556579_SNP	T	C	2380.77	.	AC=2;AF=1.00;AN=2;DB;DP=54;ExcessHet=3.0103;FS=0.000;MLEAC=2;MLEAF=1.00;MQ=43.01;QD=30.62;SOR=0.767	GT:AD:DP:GQ:PL	1/1:0,54:54:99:2409,163,0
2L	12556582	2L_12556582_SNP	C	G	2380.77	.	AC=2;AF=1.00;AN=2;DB;DP=54;ExcessHet=3.0103;FS=0.000;MLEAC=2;MLEAF=1.00;MQ=43.01;QD=33.34;SOR=0.767	GT:AD:DP:GQ:PL	1/1:0,54:54:99:2409,163,0
2L	12556730	2L_12556730_SNP	G	T	1293.77	.	AC=2;AF=1.00;AN=2;DB;DP=50;ExcessHet=3.0103;FS=0.000;MLEAC=2;MLEAF=1.00;MQ=42.47;QD=25.88;SOR=1.270	GT:AD:DP:GQ:PL	1/1:0,50:50:99:1322,149,0
2L	12556768	.	GAA	G	2393.73	.	AC=2;AF=1.00;AN=2;DP=56;ExcessHet=3.0103;FS=0.000;MLEAC=2;MLEAF=1.00;MQ=42.54;QD=37.52;SOR=1.244	GT:AD:DP:GQ:PL	1/1:0,52:52:99:2431,163,0
2L	12556771	.	A	ATCT	2393.73	.	AC=2;AF=1.00;AN=2;DP=54;ExcessHet=3.0103;FS=0.000;MLEAC=2;MLEAF=1.00;MQ=42.52;QD=29.02;SOR=1.244	GT:AD:DP:GQ:PL	1/1:0,52:52:99:2431,163,0
2L	12556774	.	T	G	2401.77	.	AC=2;AF=1.00;AN=2;DP=53;ExcessHet=3.0103;FS=0.000;MLEAC=2;MLEAF=1.00;MQ=42.49;QD=34.59;SOR=1.179	GT:AD:DP:GQ:PL	1/1:0,53:53:99:2430,163,0
2L	12556778	.	GGTCCTGCGAGCCGGAC	G	2436.73	.	AC=2;AF=1.00;AN=2;DP=56;ExcessHet=3.0103;FS=0.000;MLEAC=2;MLEAF=1.00;MQ=42.58;QD=27.65;SOR=1.159	GT:AD:DP:GQ:PL	1/1:0,55:55:99:2474,166,0
2L	12556796	.	ATG	A	2391.73	.	AC=2;AF=1.00;AN=2;DP=54;ExcessHet=3.0103;FS=0.000;MLEAC=2;MLEAF=1.00;MQ=42.52;QD=30.62;SOR=1.077	GT:AD:DP:GQ:PL	1/1:0,53:53:99:2429,163,0
2L	12556827	.	A	T	1359.77	.	AC=2;AF=1.00;AN=2;DP=53;ExcessHet=3.0103;FS=0.000;MLEAC=2;MLEAF=1.00;MQ=42.53;QD=26.15;SOR=0.941	GT:AD:DP:GQ:PL	1/1:0,52:52:99:1388,155,0
2L	12556918	2L_12556918_SNP	C	A	1952.77	.	AC=2;AF=1.00;AN=2;DB;DP=52;ExcessHet=3.0103;FS=0.000;MLEAC=2;MLEAF=1.00;MQ=43.35;QD=33.99;SOR=1.508	GT:AD:DP:GQ:PL	1/1:0,44:44:99:1981,136,0
2L	12556922	.	T	A	1951.77	.	AC=2;AF=1.00;AN=2;DP=51;ExcessHet=3.0103;FS=0.000;MLEAC=2;MLEAF=1.00;MQ=43.34;QD=23.00;SOR=1.414	GT:AD:DP:GQ:PL	1/1:0,45:45:99:1980,135,0
2L	12557200	2L_12557200_SNP	G	A	1311.77	.	AC=2;AF=1.00;AN=2;DB;DP=48;ExcessHet=3.0103;FS=0.000;MLEAC=2;MLEAF=1.00;MQ=43.64;QD=27.33;SOR=0.866	GT:AD:DP:GQ:PL	1/1:0,48:48:99:1340,144,0
2L	12557373	2L_12557373_SNP	C	G	1473.77	.	AC=2;AF=1.00;AN=2;DB;DP=57;ExcessHet=3.0103;FS=0.000;MLEAC=2;MLEAF=1.00;MQ=44.00;QD=26.32;SOR=0.841	GT:AD:DP:GQ:PL	1/1:0,56:56:99:1502,167,0
2L	12557500	2L_12557500_SNP	G	A	2515.77	.	AC=2;AF=1.00;AN=2;DB;DP=57;ExcessHet=3.0103;FS=0.000;MLEAC=2;MLEAF=1.00;MQ=44.00;QD=26.60;SOR=0.960	GT:AD:DP:GQ:PL	1/1:0,57:57:99:2544,172,0
2L	12557505	2L_12557505_SNP	A	T	2491.77	.	AC=2;AF=1.00;AN=2;DB;DP=56;ExcessHet=3.0103;FS=0.000;MLEAC=2;MLEAF=1.00;MQ=44.00;QD=28.75;SOR=0.922	GT:AD:DP:GQ:PL	1/1:0,56:56:99:2520,169,0
2L	12557685	2L_12557685_SNP	G	C	2576.77	.	AC=2;AF=1.00;AN=2;DB;DP=59;ExcessHet=3.0103;FS=0.000;MLEAC=2;MLEAF=1.00;MQ=43.88;QD=32.05;SOR=0.871	GT:AD:DP:GQ:PL	1/1:0,59:59:99:2605,181,0
2L	12557698	.	A	ATT	2532.73	.	AC=2;AF=1.00;AN=2;DP=57;ExcessHet=3.0103;FS=0.000;MLEAC=2;MLEAF=1.00;MQ=43.87;QD=28.36;SOR=0.994	GT:AD:DP:GQ:PL	1/1:0,57:57:99:2570,178,0
2L	12557702	.	C	T	2555.77	.	AC=2;AF=1.00;AN=2;DP=58;ExcessHet=3.0103;FS=0.000;MLEAC=2;MLEAF=1.00;MQ=43.87;QD=33.87;SOR=0.836	GT:AD:DP:GQ:PL	1/1:0,58:58:99:2584,175,0
2L	12558227	.	GGTTTAA	G	2303.73	.	AC=2;AF=1.00;AN=2;DP=55;ExcessHet=3.0103;FS=0.000;MLEAC=2;MLEAF=1.00;MQ=42.50;QD=28.86;SOR=1.480	GT:AD:DP:GQ:PL	1/1:0,52:52:99:2341,157,0
2L	12558335	2L_12558335_SNP	G	C	755.77	.	AC=2;AF=1.00;AN=2;DB;DP=28;ExcessHet=3.0103;FS=0.000;MLEAC=2;MLEAF=1.00;MQ=42.09;QD=26.99;SOR=2.833	GT:AD:DP:GQ:PL	1/1:0,28:28:84:784,84,0
2L	12565851	.	T	A	1639.77	.	AC=2;AF=1.00;AN=2;DP=63;ExcessHet=3.0103;FS=0.000;MLEAC=2;MLEAF=1.00;MQ=43.94;QD=26.45;SOR=1.057	GT:AD:DP:GQ:PL	1/1:0,62:62:99:1668,186,0
2L	12567078	2L_12567078_SNP	C	T	1630.77	.	AC=2;AF=1.00;AN=2;DB;DP=61;ExcessHet=3.0103;FS=0.000;MLEAC=2;MLEAF=1.00;MQ=43.76;QD=26.73;SOR=1.022	GT:AD:DP:GQ:PL	1/1:0,61:61:99:1659,183,0
2L	12568315	2L_12568315_SNP	T	G	1326.77	.	AC=2;AF=1.00;AN=2;DB;DP=52;ExcessHet=3.0103;FS=0.000;MLEAC=2;MLEAF=1.00;MQ=44.00;QD=26.54;SOR=0.859	GT:AD:DP:GQ:PL	1/1:0,50:50:99:1355,150,0
2L	12568466	2L_12568466_SNP	A	C	1456.77	.	AC=2;AF=1.00;AN=2;DB;DP=55;ExcessHet=3.0103;FS=0.000;MLEAC=2;MLEAF=1.00;MQ=43.68;QD=26.49;SOR=0.729	GT:AD:DP:GQ:PL	1/1:0,55:55:99:1485,164,0
2L	12568507	2L_12568507_SNP	A	T	2664.77	.	AC=2;AF=1.00;AN=2;DB;DP=61;ExcessHet=3.0103;FS=0.000;MLEAC=2;MLEAF=1.00;MQ=43.95;QD=30.12;SOR=0.793	GT:AD:DP:GQ:PL	1/1:0,61:61:99:2693,184,0
2L	12568509	2L_12568509_SNP	G	A	2664.77	.	AC=2;AF=1.00;AN=2;DB;DP=60;ExcessHet=3.0103;FS=0.000;MLEAC=2;MLEAF=1.00;MQ=43.95;QD=29.17;SOR=0.831	GT:AD:DP:GQ:PL	1/1:0,60:60:99:2693,184,0
2L	12568598	2L_12568598_SNP	C	A	1551.77	.	AC=2;AF=1.00;AN=2;DB;DP=57;ExcessHet=3.0103;FS=0.000;MLEAC=2;MLEAF=1.00;MQ=44.00;QD=27.22;SOR=1.238	GT:AD:DP:GQ:PL	1/1:0,57:57:99:1580,171,0
2L	12568673	2L_12568673_SNP	G	T	1255.77	.	AC=2;AF=1.00;AN=2;DB;DP=47;ExcessHet=3.0103;FS=0.000;MLEAC=2;MLEAF=1.00;MQ=44.00;QD=26.72;SOR=1.659	GT:AD:DP:GQ:PL	1/1:0,47:47:99:1284,141,0
2L	12569008	.	TCA	T	1145.73	.	AC=2;AF=1.00;AN=2;DP=44;ExcessHet=3.0103;FS=0.000;MLEAC=2;MLEAF=1.00;MQ=44.00;QD=29.38;SOR=0.927	GT:AD:DP:GQ:PL	1/1:0,39:39:99:1183,117,0
2L	12569332	2L_12569332_SNP	C	G	2202.77	.	AC=2;AF=1.00;AN=2;DB;DP=52;ExcessHet=3.0103;FS=0.000;MLEAC=2;MLEAF=1.00;MQ=43.96;QD=29.57;SOR=1.436	GT:AD:DP:GQ:PL	1/1:0,51:51:99:2231,153,0
2L	12569337	.	CAAGTGACACA	C	2118.73	.	AC=2;AF=1.00;AN=2;DP=49;ExcessHet=3.0103;FS=0.000;MLEAC=2;MLEAF=1.00;MQ=43.96;QD=33.27;SOR=1.562	GT:AD:DP:GQ:PL	1/1:0,48:48:99:2156,148,0
2L	12570387	2L_12570387_SNP	C	A	2616.77	.	AC=2;AF=1.00;AN=2;DB;DP=63;ExcessHet=3.0103;FS=0.000;MLEAC=2;MLEAF=1.00;MQ=42.41;QD=28.84;SOR=1.573	GT:AD:DP:GQ:PL	1/1:0,63:63:99:2645,192,0
2L	12570404	.	TGCACAA	T	2536.73	.	AC=2;AF=1.00;AN=2;DP=58;ExcessHet=3.0103;FS=0.000;MLEAC=2;MLEAF=1.00;MQ=42.10;QD=27.94;SOR=1.733	GT:AD:DP:GQ:PL	1/1:0,58:58:99:2574,175,0
2L	12570412	.	TGTACA	T	2482.73	.	AC=2;AF=1.00;AN=2;DP=55;ExcessHet=3.0103;FS=0.000;MLEAC=2;MLEAF=1.00;MQ=42.06;QD=32.70;SOR=1.877	GT:AD:DP:GQ:PL	1/1:0,55:55:99:2520,169,0
2L	12570420	.	G	A	2536.77	.	AC=2;AF=1.00;AN=2;DP=56;ExcessHet=3.0103;FS=0.000;MLEAC=2;MLEAF=1.00;MQ=42.10;QD=29.90;SOR=1.919	GT:AD:DP:GQ:PL	1/1:0,56:56:99:2565,172,0
2L	12570428	2L_12570428_SNP	C	A	2536.77	.	AC=2;AF=1.00;AN=2;DB;DP=54;ExcessHet=3.0103;FS=0.000;MLEAC=2;MLEAF=1.00;MQ=42.10;QD=35.04;SOR=1.697	GT:AD:DP:GQ:PL	1/1:0,54:54:99:2565,172,0
2L	12570433	2L_12570433_SNP	G	A	2534.77	.	AC=2;AF=1.00;AN=2;DB;DP=55;ExcessHet=3.0103;FS=0.000;MLEAC=2;MLEAF=1.00;MQ=42.05;QD=28.78;SOR=1.487	GT:AD:DP:GQ:PL	1/1:0,55:55:99:2563,175,0
2L	12570438	2L_12570438_SNP	T	G	2524.77	.	AC=2;AF=1.00;AN=2;DB;DP=57;ExcessHet=3.0103;FS=0.000;MLEAC=2;MLEAF=1.00;MQ=42.17;QD=30.91;SOR=1.342	GT:AD:DP:GQ:PL	1/1:0,57:57:99:2553,175,0
2L	12570461	.	A	ATT	2324.73	.	AC=2;AF=1.00;AN=2;DP=55;ExcessHet=3.0103;FS=0.000;MLEAC=2;MLEAF=1.00;MQ=42.22;QD=24.65;SOR=0.941	GT:AD:DP:GQ:PL	1/1:0,52:52:99:2362,163,0
2L	12570468	.	TCTCATATAAG	T	2445.73	.	AC=2;AF=1.00;AN=2;DP=54;ExcessHet=3.0103;FS=0.000;MLEAC=2;MLEAF=1.00;MQ=42.14;QD=29.45;SOR=1.118	GT:AD:DP:GQ:PL	1/1:0,54:54:99:2483,169,0
2L	12570512	2L_12570512_SNP	A	T	1673.77	.	AC=2;AF=1.00;AN=2;DB;DP=62;ExcessHet=3.0103;FS=0.000;MLEAC=2;MLEAF=1.00;MQ=42.73;QD=27.00;SOR=0.758	GT:AD:DP:GQ:PL	1/1:0,62:62:99:1702,186,0
2L	12570559	2L_12570559_SNP	T	C	3296.77	.	AC=2;AF=1.00;AN=2;DB;DP=77;ExcessHet=3.0103;FS=0.000;MLEAC=2;MLEAF=1.00;MQ=43.33;QD=29.99;SOR=0.828	GT:AD:DP:GQ:PL	1/1:0,77:77:99:3325,235,0
2L	12570578	2L_12570578_SNP	A	G	3544.77	.	AC=2;AF=1.00;AN=2;BaseQRankSum=1.799;ClippingRankSum=0.000;DB;DP=88;ExcessHet=3.0103;FS=0.000;MLEAC=2;MLEAF=1.00;MQ=43.39;MQRankSum=-0.565;QD=27.77;ReadPosRankSum=1.126;SOR=0.319	GT:AD:DP:GQ:PL	1/1:1,87:88:99:3573,257,0
2L	12570758	2L_12570758_SNP	T	A	1254.77	.	AC=2;AF=1.00;AN=2;DB;DP=48;ExcessHet=3.0103;FS=0.000;MLEAC=2;MLEAF=1.00;MQ=43.60;QD=26.70;SOR=0.735	GT:AD:DP:GQ:PL	1/1:0,47:47:99:1283,141,0
2L	12570905	2L_12570905_INS	C	CT	2130.73	.	AC=2;AF=1.00;AN=2;DB;DP=52;ExcessHet=3.0103;FS=0.000;MLEAC=2;MLEAF=1.00;MQ=43.96;QD=29.39;SOR=0.866	GT:AD:DP:GQ:PL	1/1:0,48:48:99:2168,156,0
2L	12570917	2L_12570917_DEL	TG	T	2158.73	.	AC=2;AF=1.00;AN=2;DB;DP=52;ExcessHet=3.0103;FS=0.000;MLEAC=2;MLEAF=1.00;MQ=44.00;QD=30.98;SOR=0.853	GT:AD:DP:GQ:PL	1/1:0,52:52:99:2196,159,0
2L	12571647	.	GTTT	G	1757.73	.	AC=2;AF=1.00;AN=2;DP=48;ExcessHet=3.0103;FS=0.000;MLEAC=2;MLEAF=1.00;MQ=43.84;QD=28.99;SOR=1.230	GT:AD:DP:GQ:PL	1/1:0,47:47:99:1795,140,0
2L	12571712	2L_12571712_SNP	C	T	1329.77	.	AC=2;AF=1.00;AN=2;DB;DP=50;ExcessHet=3.0103;FS=0.000;MLEAC=2;MLEAF=1.00;MQ=42.84;QD=26.60;SOR=1.051	GT:AD:DP:GQ:PL	1/1:0,50:50:99:1358,150,0
2L	12571741	2L_12571741_SNP	A	T	1256.77	.	AC=2;AF=1.00;AN=2;DB;DP=46;ExcessHet=3.0103;FS=0.000;MLEAC=2;MLEAF=1.00;MQ=42.40;QD=27.32;SOR=0.874	GT:AD:DP:GQ:PL	1/1:0,46:46:99:1285,138,0
2L	12571772	.	A	ATTTATTACTTTTCTTGCAAG	2236.73	.	AC=2;AF=1.00;AN=2;DP=46;ExcessHet=3.0103;FS=0.000;MLEAC=2;MLEAF=1.00;MQ=42.32;QD=34.36;SOR=0.784	GT:AD:DP:GQ:PL	1/1:0,44:44:99:2274,156,0
2L	12571834	.	AT	A	2332.73	.	AC=2;AF=1.00;AN=2;DP=55;ExcessHet=3.0103;FS=0.000;MLEAC=2;MLEAF=1.00;MQ=43.36;QD=31.00;SOR=1.287	GT:AD:DP:GQ:PL	1/1:0,53:53:99:2370,160,0
2L	12571840	.	T	C	2441.77	.	AC=2;AF=1.00;AN=2;DP=54;ExcessHet=3.0103;FS=0.000;MLEAC=2;MLEAF=1.00;MQ=43.36;QD=33.48;SOR=1.220	GT:AD:DP:GQ:PL	1/1:0,54:54:99:2470,169,0
2L	12571851	2L_12571851_SNP	A	C	2384.77	.	AC=2;AF=1.00;AN=2;DB;DP=54;ExcessHet=3.0103;FS=0.000;MLEAC=2;MLEAF=1.00;MQ=43.47;QD=31.14;SOR=1.220	GT:AD:DP:GQ:PL	1/1:0,54:54:99:2413,166,0
2L	12572451	2L_12572451_SNP	T	A	1702.77	.	AC=2;AF=1.00;AN=2;DB;DP=63;ExcessHet=3.0103;FS=0.000;MLEAC=2;MLEAF=1.00;MQ=43.95;QD=27.03;SOR=0.933	GT:AD:DP:GQ:PL	1/1:0,63:63:99:1731,189,0
2L	12572715	2L_12572715_SNP	C	T	1423.77	.	AC=2;AF=1.00;AN=2;DB;DP=55;ExcessHet=3.0103;FS=0.000;MLEAC=2;MLEAF=1.00;MQ=43.76;QD=25.89;SOR=0.729	GT:AD:DP:GQ:PL	1/1:0,55:55:99:1452,163,0
2L	12572910	.	A	G	1125.77	.	AC=2;AF=1.00;AN=2;BaseQRankSum=1.260;ClippingRankSum=0.000;DP=45;ExcessHet=3.0103;FS=3.212;MLEAC=2;MLEAF=1.00;MQ=44.00;MQRankSum=0.000;QD=25.59;ReadPosRankSum=-0.039;SOR=0.442	GT:AD:DP:GQ:PL	1/1:1,43:44:99:1154,106,0
2L	12573112	2L_12573112_SNP	C	T	2409.77	.	AC=2;AF=1.00;AN=2;DB;DP=55;ExcessHet=3.0103;FS=0.000;MLEAC=2;MLEAF=1.00;MQ=43.71;QD=30.96;SOR=0.884	GT:AD:DP:GQ:PL	1/1:0,55:55:99:2438,166,0
2L	12573120	2L_12573120_SNP	A	G	2441.77	.	AC=2;AF=1.00;AN=2;DB;DP=55;ExcessHet=3.0103;FS=0.000;MLEAC=2;MLEAF=1.00;MQ=43.71;QD=29.70;SOR=0.970	GT:AD:DP:GQ:PL	1/1:0,55:55:99:2470,169,0
2L	12573227	2L_12573227_SNP	C	G	3096.77	.	AC=2;AF=1.00;AN=2;DB;DP=70;ExcessHet=3.0103;FS=0.000;MLEAC=2;MLEAF=1.00;MQ=43.81;QD=33.98;SOR=0.811	GT:AD:DP:GQ:PL	1/1:0,70:70:99:3125,211,0
2L	12573228	2L_12573228_SNP	T	C	3141.77	.	AC=2;AF=1.00;AN=2;DB;DP=69;ExcessHet=3.0103;FS=0.000;MLEAC=2;MLEAF=1.00;MQ=43.81;QD=34.55;SOR=0.844	GT:AD:DP:GQ:PL	1/1:0,69:69:99:3170,214,0
2L	12573231	2L_12573231_SNP	G	T	3085.77	.	AC=2;AF=1.00;AN=2;DB;DP=67;ExcessHet=3.0103;FS=0.000;MLEAC=2;MLEAF=1.00;MQ=43.86;QD=27.38;SOR=0.917	GT:AD:DP:GQ:PL	1/1:0,67:67:99:3114,210,0
2L	12573240	2L_12573240_SNP	G	T	2899.77	.	AC=2;AF=1.00;AN=2;DB;DP=66;ExcessHet=3.0103;FS=0.000;MLEAC=2;MLEAF=1.00;MQ=43.85;QD=29.46;SOR=1.033	GT:AD:DP:GQ:PL	1/1:0,66:66:99:2928,198,0
2L	12573357	2L_12573357_SNP	T	C	1488.77	.	AC=2;AF=1.00;AN=2;DB;DP=56;ExcessHet=3.0103;FS=0.000;MLEAC=2;MLEAF=1.00;MQ=44.00;QD=26.59;SOR=0.765	GT:AD:DP:GQ:PL	1/1:0,56:56:99:1517,167,0
2L	12573441	2L_12573441_SNP	A	T	1916.77	.	AC=2;AF=1.00;AN=2;DB;DP=69;ExcessHet=3.0103;FS=0.000;MLEAC=2;MLEAF=1.00;MQ=43.97;QD=27.78;SOR=0.980	GT:AD:DP:GQ:PL	1/1:0,69:69:99:1945,207,0
2L	12573474	2L_12573474_SNP	A	G	3033.77	.	AC=2;AF=1.00;AN=2;DB;DP=68;ExcessHet=3.0103;FS=0.000;MLEAC=2;MLEAF=1.00;MQ=43.94;QD=29.29;SOR=0.880	GT:AD:DP:GQ:PL	1/1:0,68:68:99:3062,211,0
2L	12573492	2L_12573492_INS	T	TGGG	3067.73	.	AC=2;AF=1.00;AN=2;DB;DP=67;ExcessHet=3.0103;FS=0.000;MLEAC=2;MLEAF=1.00;MQ=43.94;QD=24.52;SOR=0.723	GT:AD:DP:GQ:PL	1/1:0,67:67:99:3105,208,0
2L	12573494	2L_12573494_SNP	A	C	3104.77	.	AC=2;AF=1.00;AN=2;DB;DP=68;ExcessHet=3.0103;FS=0.000;MLEAC=2;MLEAF=1.00;MQ=43.94;QD=33.23;SOR=0.752	GT:AD:DP:GQ:PL	1/1:0,68:68:99:3133,211,0
2L	12573502	2L_12573502_SNP	T	A	2863.77	.	AC=2;AF=1.00;AN=2;DB;DP=64;ExcessHet=3.0103;FS=0.000;MLEAC=2;MLEAF=1.00;MQ=43.94;QD=28.72;SOR=0.693	GT:AD:DP:GQ:PL	1/1:0,64:64:99:2892,196,0
2L	12573938	2L_12573938_SNP	A	G	1233.77	.	AC=2;AF=1.00;AN=2;DB;DP=48;ExcessHet=3.0103;FS=0.000;MLEAC=2;MLEAF=1.00;MQ=44.00;QD=25.70;SOR=0.866	GT:AD:DP:GQ:PL	1/1:0,48:48:99:1262,142,0
2L	12574102	.	AT	A	1235.73	.	AC=2;AF=1.00;AN=2;DP=66;ExcessHet=3.0103;FS=0.000;MLEAC=2;MLEAF=1.00;MQ=44.00;QD=20.26;SOR=0.865	GT:AD:DP:GQ:PL	1/1:0,61:61:99:1273,182,0
2L	12575226	2L_12575226_SNP	C	A	1751.77	.	AC=2;AF=1.00;AN=2;DB;DP=64;ExcessHet=3.0103;FS=0.000;MLEAC=2;MLEAF=1.00;MQ=44.00;QD=27.37;SOR=0.822	GT:AD:DP:GQ:PL	1/1:0,64:64:99:1780,192,0
2L	12575346	2L_12575346_SNP	T	A	1518.77	.	AC=2;AF=1.00;AN=2;DB;DP=56;ExcessHet=3.0103;FS=0.000;MLEAC=2;MLEAF=1.00;MQ=43.69;QD=27.12;SOR=0.765	GT:AD:DP:GQ:PL	1/1:0,56:56:99:1547,168,0
2L	12575404	2L_12575404_SNP	A	T	1487.77	.	AC=2;AF=1.00;AN=2;DB;DP=56;ExcessHet=3.0103;FS=0.000;MLEAC=2;MLEAF=1.00;MQ=43.20;QD=27.05;SOR=1.487	GT:AD:DP:GQ:PL	1/1:0,55:55:99:1516,164,0
2L	12575418	2L_12575418_SNP	G	T	2552.77	.	AC=2;AF=1.00;AN=2;DB;DP=57;ExcessHet=3.0103;FS=0.000;MLEAC=2;MLEAF=1.00;MQ=43.16;QD=31.69;SOR=1.453	GT:AD:DP:GQ:PL	1/1:0,57:57:99:2581,175,0
2L	12575419	2L_12575419_SNP	C	T	2552.77	.	AC=2;AF=1.00;AN=2;DB;DP=58;ExcessHet=3.0103;FS=0.000;MLEAC=2;MLEAF=1.00;MQ=43.17;QD=29.31;SOR=1.493	GT:AD:DP:GQ:PL	1/1:0,58:58:99:2581,175,0
2L	12575601	.	G	GA	686.73	.	AC=2;AF=1.00;AN=2;DP=35;ExcessHet=3.0103;FS=0.000;MLEAC=2;MLEAF=1.00;MQ=41.83;QD=21.46;SOR=0.693	GT:AD:DP:GQ:PL	1/1:0,32:32:95:724,95,0
2L	12575655	2L_12575655_SNP	T	A	1980.77	.	AC=2;AF=1.00;AN=2;DB;DP=43;ExcessHet=3.0103;FS=0.000;MLEAC=2;MLEAF=1.00;MQ=42.75;QD=30.64;SOR=0.941	GT:AD:DP:GQ:PL	1/1:0,43:43:99:2009,135,0
2L	12575663	.	A	AGG	1987.73	.	AC=2;AF=1.00;AN=2;DP=45;ExcessHet=3.0103;FS=0.000;MLEAC=2;MLEAF=1.00;MQ=42.00;QD=31.99;SOR=1.154	GT:AD:DP:GQ:PL	1/1:0,45:45:99:2025,135,0
2L	12575666	.	C	A	1945.77	.	AC=2;AF=1.00;AN=2;DP=43;ExcessHet=3.0103;FS=0.000;MLEAC=2;MLEAF=1.00;MQ=42.04;QD=31.50;SOR=1.312	GT:AD:DP:GQ:PL	1/1:0,43:43:99:1974,132,0
2L	12575712	2L_12575712_SNP	C	T	2295.77	.	AC=2;AF=1.00;AN=2;DB;DP=52;ExcessHet=3.0103;FS=0.000;MLEAC=2;MLEAF=1.00;MQ=38.41;QD=29.84;SOR=1.358	GT:AD:DP:GQ:PL	1/1:0,52:52:99:2324,157,0
2L	12575724	2L_12575724_SNP	T	C	2266.77	.	AC=2;AF=1.00;AN=2;DB;DP=51;ExcessHet=3.0103;FS=0.000;MLEAC=2;MLEAF=1.00;MQ=38.36;QD=33.63;SOR=1.314	GT:AD:DP:GQ:PL	1/1:0,51:51:99:2295,154,0
2L	12575730	.	GAAAAATCTAGTGACGAATCGTAA	G	2212.73	.	AC=2;AF=1.00;AN=2;DP=50;ExcessHet=3.0103;FS=0.000;MLEAC=2;MLEAF=1.00;MQ=38.05;QD=30.71;SOR=1.157	GT:AD:DP:GQ:PL	1/1:0,50:50:99:2250,151,0
2L	12575772	2L_12575772_SNP	C	T	2041.77	.	AC=2;AF=1.00;AN=2;DB;DP=45;ExcessHet=3.0103;FS=0.000;MLEAC=2;MLEAF=1.00;MQ=37.38;QD=34.88;SOR=1.038	GT:AD:DP:GQ:PL	1/1:0,45:45:99:2070,138,0
2L	12575777	2L_12575777_SNP	G	A	1951.77	.	AC=2;AF=1.00;AN=2;DB;DP=44;ExcessHet=3.0103;FS=0.000;MLEAC=2;MLEAF=1.00;MQ=36.73;QD=30.59;SOR=0.883	GT:AD:DP:GQ:PL	1/1:0,44:44:99:1980,132,0
2L	12575778	2L_12575778_SNP	A	C	1951.77	.	AC=2;AF=1.00;AN=2;DB;DP=44;ExcessHet=3.0103;FS=0.000;MLEAC=2;MLEAF=1.00;MQ=36.73;QD=29.22;SOR=0.883	GT:AD:DP:GQ:PL	1/1:0,44:44:99:1980,132,0
2L	12575786	2L_12575786_SNP	A	G	2041.77	.	AC=2;AF=1.00;AN=2;DB;DP=44;ExcessHet=3.0103;FS=0.000;MLEAC=2;MLEAF=1.00;MQ=36.03;QD=27.44;SOR=0.990	GT:AD:DP:GQ:PL	1/1:0,44:44:99:2070,138,0
2L	12575792	2L_12575792_INS	A	AT	2077.73	.	AC=2;AF=1.00;AN=2;DB;DP=42;ExcessHet=3.0103;FS=0.000;MLEAC=2;MLEAF=1.00;MQ=35.76;QD=27.81;SOR=0.892	GT:AD:DP:GQ:PL	1/1:0,42:42:99:2115,141,0
2L	12575802	.	G	GAAAGC	1807.73	.	AC=2;AF=1.00;AN=2;DP=41;ExcessHet=3.0103;FS=0.000;MLEAC=2;MLEAF=1.00;MQ=33.93;QD=29.82;SOR=1.075	GT:AD:DP:GQ:PL	1/1:0,41:41:99:1845,123,0
2L	12575810	.	A	G	1861.77	.	AC=2;AF=1.00;AN=2;DP=42;ExcessHet=3.0103;FS=0.000;MLEAC=2;MLEAF=1.00;MQ=33.99;QD=25.70;SOR=1.005	GT:AD:DP:GQ:PL	1/1:0,42:42:99:1890,126,0
2L	12575812	.	TCTGTTC	T	1897.73	.	AC=2;AF=1.00;AN=2;DP=41;ExcessHet=3.0103;FS=0.000;MLEAC=2;MLEAF=1.00;MQ=33.99;QD=29.01;SOR=0.954	GT:AD:DP:GQ:PL	1/1:0,41:41:99:1935,129,0
2L	12575821	.	TACG	T	1852.73	.	AC=2;AF=1.00;AN=2;DP=41;ExcessHet=3.0103;FS=0.000;MLEAC=2;MLEAF=1.00;MQ=33.68;QD=33.37;SOR=0.843	GT:AD:DP:GQ:PL	1/1:0,41:41:99:1890,126,0
2L	12575832	2L_12575832_SNP	T	G	1771.77	.	AC=2;AF=1.00;AN=2;DB;DP=39;ExcessHet=3.0103;FS=0.000;MLEAC=2;MLEAF=1.00;MQ=33.81;QD=31.15;SOR=0.743	GT:AD:DP:GQ:PL	1/1:0,39:39:99:1800,120,0
2L	12575835	2L_12575835_SNP	G	A	1726.77	.	AC=2;AF=1.00;AN=2;DB;DP=38;ExcessHet=3.0103;FS=0.000;MLEAC=2;MLEAF=1.00;MQ=33.95;QD=33.26;SOR=0.798	GT:AD:DP:GQ:PL	1/1:0,38:38:99:1755,117,0
2L	12575838	2L_12575838_SNP	C	T	1681.77	.	AC=2;AF=1.00;AN=2;DB;DP=38;ExcessHet=3.0103;FS=0.000;MLEAC=2;MLEAF=1.00;MQ=33.95;QD=31.79;SOR=0.798	GT:AD:DP:GQ:PL	1/1:0,38:38:99:1710,114,0
2L	12575841	2L_12575841_SNP	A	T	1681.77	.	AC=2;AF=1.00;AN=2;DB;DP=38;ExcessHet=3.0103;FS=0.000;MLEAC=2;MLEAF=1.00;MQ=33.95;QD=28.96;SOR=0.798	GT:AD:DP:GQ:PL	1/1:0,38:38:99:1710,114,0
2L	12575846	.	TTGACTTGGCAG	T	1762.73	.	AC=2;AF=1.00;AN=2;DP=38;ExcessHet=3.0103;FS=0.000;MLEAC=2;MLEAF=1.00;MQ=34.29;QD=28.50;SOR=1.040	GT:AD:DP:GQ:PL	1/1:0,38:38:99:1800,120,0
2L	12575860	.	AG	A	1942.73	.	AC=2;AF=1.00;AN=2;DP=38;ExcessHet=3.0103;FS=0.000;MLEAC=2;MLEAF=1.00;MQ=34.44;QD=29.35;SOR=0.914	GT:AD:DP:GQ:PL	1/1:0,38:38:99:1980,132,0
2L	12575862	2L_12575862_SNP	T	C	1906.77	.	AC=2;AF=1.00;AN=2;DB;DP=40;ExcessHet=3.0103;FS=0.000;MLEAC=2;MLEAF=1.00;MQ=34.83;QD=28.61;SOR=0.902	GT:AD:DP:GQ:PL	1/1:0,40:40:99:1935,129,0
2L	12575878	2L_12575878_SNP	C	T	1816.77	.	AC=2;AF=1.00;AN=2;DB;DP=39;ExcessHet=3.0103;FS=0.000;MLEAC=2;MLEAF=1.00;MQ=35.89;QD=34.88;SOR=0.743	GT:AD:DP:GQ:PL	1/1:0,39:39:99:1845,123,0
2L	12575880	2L_12575880_SNP	A	G	1816.77	.	AC=2;AF=1.00;AN=2;DB;DP=40;ExcessHet=3.0103;FS=0.000;MLEAC=2;MLEAF=1.00;MQ=36.06;QD=24.77;SOR=0.793	GT:AD:DP:GQ:PL	1/1:0,40:40:99:1845,123,0
2L	12575881	2L_12575881_SNP	A	G	1816.77	.	AC=2;AF=1.00;AN=2;DB;DP=40;ExcessHet=3.0103;FS=0.000;MLEAC=2;MLEAF=1.00;MQ=36.06;QD=31.80;SOR=0.793	GT:AD:DP:GQ:PL	1/1:0,40:40:99:1845,123,0
2L	12575903	2L_12575903_SNP	G	A	1996.77	.	AC=2;AF=1.00;AN=2;DB;DP=45;ExcessHet=3.0103;FS=0.000;MLEAC=2;MLEAF=1.00;MQ=36.72;QD=30.38;SOR=1.038	GT:AD:DP:GQ:PL	1/1:0,45:45:99:2025,135,0
2L	12575944	2L_12575944_SNP	T	A	916.77	.	AC=2;AF=1.00;AN=2;DB;DP=21;ExcessHet=3.0103;FS=0.000;MLEAC=2;MLEAF=1.00;MQ=37.54;QD=28.46;SOR=0.784	GT:AD:DP:GQ:PL	1/1:0,21:21:63:945,63,0
2L	12575946	2L_12575946_SNP	A	G	916.77	.	AC=2;AF=1.00;AN=2;DB;DP=21;ExcessHet=3.0103;FS=0.000;MLEAC=2;MLEAF=1.00;MQ=37.54;QD=26.04;SOR=0.784	GT:AD:DP:GQ:PL	1/1:0,21:21:63:945,63,0
2L	12575950	.	A	AT	907.73	.	AC=2;AF=1.00;AN=2;DP=21;ExcessHet=3.0103;FS=0.000;MLEAC=2;MLEAF=1.00;MQ=37.54;QD=29.06;SOR=0.784	GT:AD:DP:GQ:PL	1/1:0,21:21:63:945,63,0
2L	12575973	2L_12575973_INS	A	AT	1357.73	.	AC=2;AF=1.00;AN=2;DB;DP=29;ExcessHet=3.0103;FS=0.000;MLEAC=2;MLEAF=1.00;MQ=37.98;QD=25.50;SOR=0.760	GT:AD:DP:GQ:PL	1/1:0,29:29:93:1395,93,0
2L	12575984	2L_12575984_SNP	G	C	1771.77	.	AC=2;AF=1.00;AN=2;DB;DP=39;ExcessHet=3.0103;FS=0.000;MLEAC=2;MLEAF=1.00;MQ=38.52;QD=32.93;SOR=0.968	GT:AD:DP:GQ:PL	1/1:0,39:39:99:1800,120,0
2L	12575993	2L_12575993_SNP	T	A	1726.77	.	AC=2;AF=1.00;AN=2;DB;DP=39;ExcessHet=3.0103;FS=0.000;MLEAC=2;MLEAF=1.00;MQ=39.00;QD=31.90;SOR=1.236	GT:AD:DP:GQ:PL	1/1:0,39:39:99:1755,117,0
2L	12576011	2L_12576011_SNP	A	G	1726.77	.	AC=2;AF=1.00;AN=2;DB;DP=39;ExcessHet=3.0103;FS=0.000;MLEAC=2;MLEAF=1.00;MQ=39.78;QD=28.12;SOR=1.096	GT:AD:DP:GQ:PL	1/1:0,39:39:99:1755,117,0
2L	12576020	2L_12576020_SNP	T	G	1996.77	.	AC=2;AF=1.00;AN=2;DB;DP=44;ExcessHet=3.0103;FS=0.000;MLEAC=2;MLEAF=1.00;MQ=40.00;QD=27.88;SOR=1.230	GT:AD:DP:GQ:PL	1/1:0,44:44:99:2025,135,0
2L	12576025	.	A	AT	2122.73	.	AC=2;AF=1.00;AN=2;DP=47;ExcessHet=3.0103;FS=0.000;MLEAC=2;MLEAF=1.00;MQ=40.07;QD=27.73;SOR=1.022	GT:AD:DP:GQ:PL	1/1:0,47:47:99:2160,144,0
2L	12576030	.	A	G	2176.77	.	AC=2;AF=1.00;AN=2;DP=49;ExcessHet=3.0103;FS=0.000;MLEAC=2;MLEAF=1.00;MQ=39.94;QD=27.90;SOR=1.007	GT:AD:DP:GQ:PL	1/1:0,49:49:99:2205,147,0
2L	12576035	.	TA	T	2288.73	.	AC=2;AF=1.00;AN=2;DP=51;ExcessHet=3.0103;FS=0.000;MLEAC=2;MLEAF=1.00;MQ=40.00;QD=30.12;SOR=0.994	GT:AD:DP:GQ:PL	1/1:0,51:51:99:2326,157,0
2L	12576039	.	A	C	2297.77	.	AC=2;AF=1.00;AN=2;DP=52;ExcessHet=3.0103;FS=0.000;MLEAC=2;MLEAF=1.00;MQ=40.09;QD=23.85;SOR=1.036	GT:AD:DP:GQ:PL	1/1:0,52:52:99:2326,157,0
2L	12576072	2L_12576072_SNP	T	C	2170.77	.	AC=2;AF=1.00;AN=2;DB;DP=53;ExcessHet=3.0103;FS=0.000;MLEAC=2;MLEAF=1.00;MQ=40.91;QD=26.64;SOR=1.358	GT:AD:DP:GQ:PL	1/1:0,52:52:99:2199,156,0
2L	12576093	2L_12576093_SNP	G	C	2041.77	.	AC=2;AF=1.00;AN=2;DB;DP=45;ExcessHet=3.0103;FS=0.000;MLEAC=2;MLEAF=1.00;MQ=40.99;QD=33.74;SOR=1.154	GT:AD:DP:GQ:PL	1/1:0,45:45:99:2070,138,0
2L	12576097	2L_12576097_SNP	C	T	2176.77	.	AC=2;AF=1.00;AN=2;DB;DP=47;ExcessHet=3.0103;FS=0.000;MLEAC=2;MLEAF=1.00;MQ=41.07;QD=28.80;SOR=1.132	GT:AD:DP:GQ:PL	1/1:0,47:47:99:2205,147,0
2L	12576118	2L_12576118_SNP	A	G	2266.77	.	AC=2;AF=1.00;AN=2;DB;DP=49;ExcessHet=3.0103;FS=0.000;MLEAC=2;MLEAF=1.00;MQ=41.62;QD=29.80;SOR=0.733	GT:AD:DP:GQ:PL	1/1:0,49:49:99:2295,154,0
2L	12576129	2L_12576129_SNP	C	A	2221.77	.	AC=2;AF=1.00;AN=2;DB;DP=46;ExcessHet=3.0103;FS=0.000;MLEAC=2;MLEAF=1.00;MQ=41.57;QD=32.12;SOR=0.780	GT:AD:DP:GQ:PL	1/1:0,46:46:99:2250,151,0
2L	12576131	2L_12576131_SNP	C	A	2187.77	.	AC=2;AF=1.00;AN=2;DB;DP=46;ExcessHet=3.0103;FS=0.000;MLEAC=2;MLEAF=1.00;MQ=42.04;QD=24.51;SOR=0.780	GT:AD:DP:GQ:PL	1/1:0,46:46:99:2216,150,0
2L	12576155	2L_12576155_SNP	G	T	1972.77	.	AC=2;AF=1.00;AN=2;DB;DP=47;ExcessHet=3.0103;FS=0.000;MLEAC=2;MLEAF=1.00;MQ=42.44;QD=29.78;SOR=0.919	GT:AD:DP:GQ:PL	1/1:0,47:47:99:2001,141,0
2L	12576338	2L_12576338_SNP	A	T	1184.77	.	AC=2;AF=1.00;AN=2;DB;DP=45;ExcessHet=3.0103;FS=0.000;MLEAC=2;MLEAF=1.00;MQ=43.56;QD=26.33;SOR=1.414	GT:AD:DP:GQ:PL	1/1:0,45:45:99:1213,135,0
2L	12576352	.	A	ATC	1250.73	.	AC=2;AF=1.00;AN=2;DP=45;ExcessHet=3.0103;FS=0.000;MLEAC=2;MLEAF=1.00;MQ=43.65;QD=32.07;SOR=1.923	GT:AD:DP:GQ:PL	1/1:0,39:39:99:1288,123,0
2L	12576442	.	GTT	G	1083.73	.	AC=2;AF=1.00;AN=2;BaseQRankSum=-0.525;ClippingRankSum=0.000;DP=53;ExcessHet=3.0103;FS=4.037;MLEAC=2;MLEAF=1.00;MQ=43.61;MQRankSum=0.000;QD=25.20;ReadPosRankSum=-1.278;SOR=1.033	GT:AD:DP:GQ:PL	1/1:2,41:43:93:1121,93,0
2L	12576576	2L_12576576_SNP	T	C	1408.77	.	AC=2;AF=1.00;AN=2;BaseQRankSum=-0.032;ClippingRankSum=0.000;DB;DP=57;ExcessHet=3.0103;FS=3.168;MLEAC=2;MLEAF=1.00;MQ=43.38;MQRankSum=-0.250;QD=25.16;ReadPosRankSum=1.517;SOR=0.395	GT:AD:DP:GQ:PL	1/1:1,55:56:99:1437,139,0
2L	12576645	2L_12576645_SNP	G	A	1447.77	.	AC=2;AF=1.00;AN=2;BaseQRankSum=1.109;ClippingRankSum=0.000;DB;DP=56;ExcessHet=3.0103;FS=3.254;MLEAC=2;MLEAF=1.00;MQ=43.64;MQRankSum=-0.210;QD=26.32;ReadPosRankSum=-0.453;SOR=0.458	GT:AD:DP:GQ:PL	1/1:1,54:55:99:1476,138,0
2L	12576980	2L_12576980_SNP	A	G	1255.77	.	AC=2;AF=1.00;AN=2;DB;DP=47;ExcessHet=3.0103;FS=0.000;MLEAC=2;MLEAF=1.00;MQ=43.92;QD=26.72;SOR=0.735	GT:AD:DP:GQ:PL	1/1:0,47:47:99:1284,141,0
2L	12577146	2L_12577146_SNP	C	T	1225.77	.	AC=2;AF=1.00;AN=2;DB;DP=46;ExcessHet=3.0103;FS=0.000;MLEAC=2;MLEAF=1.00;MQ=43.87;QD=27.24;SOR=1.154	GT:AD:DP:GQ:PL	1/1:0,45:45:99:1254,135,0
2L	12577291	2L_12577291_SNP	G	C	1506.77	.	AC=2;AF=1.00;AN=2;DB;DP=56;ExcessHet=3.0103;FS=0.000;MLEAC=2;MLEAF=1.00;MQ=43.95;QD=27.90;SOR=1.022	GT:AD:DP:GQ:PL	1/1:0,54:54:99:1535,162,0
2L	12577460	2L_12577460_SNP	T	G	1820.77	.	AC=2;AF=1.00;AN=2;DB;DP=67;ExcessHet=3.0103;FS=0.000;MLEAC=2;MLEAF=1.00;MQ=43.80;QD=27.59;SOR=0.818	GT:AD:DP:GQ:PL	1/1:0,66:66:99:1849,198,0
2L	12577582	.	CA	C	1676.73	.	AC=2;AF=1.00;AN=2;DP=60;ExcessHet=3.0103;FS=0.000;MLEAC=2;MLEAF=1.00;MQ=43.97;QD=28.42;SOR=1.123	GT:AD:DP:GQ:PL	1/1:0,59:59:99:1714,177,0
2L	12577741	2L_12577741_SNP	T	C	1528.77	.	AC=2;AF=1.00;AN=2;DB;DP=57;ExcessHet=3.0103;FS=0.000;MLEAC=2;MLEAF=1.00;MQ=44.00;QD=26.82;SOR=1.238	GT:AD:DP:GQ:PL	1/1:0,57:57:99:1557,171,0
2L	12577763	.	T	G	1670.77	.	AC=2;AF=1.00;AN=2;DP=62;ExcessHet=3.0103;FS=0.000;MLEAC=2;MLEAF=1.00;MQ=43.94;QD=26.95;SOR=1.143	GT:AD:DP:GQ:PL	1/1:0,62:62:99:1699,186,0
2L	12578068	2L_12578068_SNP	C	T	2393.77	.	AC=2;AF=1.00;AN=2;DB;DP=54;ExcessHet=3.0103;FS=0.000;MLEAC=2;MLEAF=1.00;MQ=44.00;QD=28.14;SOR=0.931	GT:AD:DP:GQ:PL	1/1:0,54:54:99:2422,163,0
2L	12578072	2L_12578072_SNP	C	T	2483.77	.	AC=2;AF=1.00;AN=2;DB;DP=54;ExcessHet=3.0103;FS=0.000;MLEAC=2;MLEAF=1.00;MQ=44.00;QD=24.19;SOR=0.931	GT:AD:DP:GQ:PL	1/1:0,54:54:99:2512,169,0
2L	12578073	.	A	ATG	1907.73	.	AC=2;AF=1.00;AN=2;BaseQRankSum=1.486;ClippingRankSum=0.000;DP=54;ExcessHet=3.0103;FS=0.000;MLEAC=2;MLEAF=1.00;MQ=44.00;MQRankSum=0.000;QD=28.98;ReadPosRankSum=1.570;SOR=0.330	GT:AD:DP:GQ:PL	1/1:1,52:53:99:1945,141,0
2L	12578572	.	TAA	T	2359.73	.	AC=2;AF=1.00;AN=2;DP=54;ExcessHet=3.0103;FS=0.000;MLEAC=2;MLEAF=1.00;MQ=42.61;QD=24.90;SOR=0.693	GT:AD:DP:GQ:PL	1/1:0,54:54:99:2397,163,0
2L	12578578	2L_12578578_SNP	C	T	2368.77	.	AC=2;AF=1.00;AN=2;DB;DP=54;ExcessHet=3.0103;FS=0.000;MLEAC=2;MLEAF=1.00;MQ=42.61;QD=29.71;SOR=0.693	GT:AD:DP:GQ:PL	1/1:0,54:54:99:2397,163,0
2L	12578594	.	T	TTTG	2379.73	.	AC=2;AF=1.00;AN=2;DP=55;ExcessHet=3.0103;FS=0.000;MLEAC=2;MLEAF=1.00;MQ=42.56;QD=30.70;SOR=0.730	GT:AD:DP:GQ:PL	1/1:0,53:53:99:2417,162,0
2L	12578596	.	A	ACTTT	2380.73	.	AC=2;AF=1.00;AN=2;DP=51;ExcessHet=3.0103;FS=0.000;MLEAC=2;MLEAF=1.00;MQ=42.24;QD=29.94;SOR=0.732	GT:AD:DP:GQ:PL	1/1:0,51:51:99:2418,162,0
2L	12578600	2L_12578600_SNP	T	C	2266.77	.	AC=2;AF=1.00;AN=2;DB;DP=49;ExcessHet=3.0103;FS=0.000;MLEAC=2;MLEAF=1.00;MQ=42.21;QD=32.34;SOR=0.733	GT:AD:DP:GQ:PL	1/1:0,49:49:99:2295,154,0
2L	12578603	.	T	TAGATCGG	2230.73	.	AC=2;AF=1.00;AN=2;DP=46;ExcessHet=3.0103;FS=0.000;MLEAC=2;MLEAF=1.00;MQ=42.09;QD=26.78;SOR=0.693	GT:AD:DP:GQ:PL	1/1:0,46:46:99:2268,156,0
2L	12578837	2L_12578837_SNP	G	T	2059.77	.	AC=2;AF=1.00;AN=2;DB;DP=53;ExcessHet=3.0103;FS=0.000;MLEAC=2;MLEAF=1.00;MQ=43.01;QD=33.07;SOR=0.941	GT:AD:DP:GQ:PL	1/1:0,52:52:99:2088,157,0
2L	12578845	.	GAATGGC	G	1877.73	.	AC=2;AF=1.00;AN=2;DP=45;ExcessHet=3.0103;FS=0.000;MLEAC=2;MLEAF=1.00;MQ=43.39;QD=28.43;SOR=0.784	GT:AD:DP:GQ:PL	1/1:0,44:44:99:1915,138,0
2L	12579022	2L_12579022_SNP	T	C	1064.77	.	AC=2;AF=1.00;AN=2;DB;DP=41;ExcessHet=3.0103;FS=0.000;MLEAC=2;MLEAF=1.00;MQ=43.90;QD=25.97;SOR=1.206	GT:AD:DP:GQ:PL	1/1:0,41:41:99:1093,122,0
2L	12579176	2L_12579176_SNP	A	G	1442.77	.	AC=2;AF=1.00;AN=2;DB;DP=54;ExcessHet=3.0103;FS=0.000;MLEAC=2;MLEAF=1.00;MQ=43.65;QD=26.72;SOR=1.981	GT:AD:DP:GQ:PL	1/1:0,54:54:99:1471,161,0
2L	12579287	.	T	TA	989.73	.	AC=2;AF=1.00;AN=2;BaseQRankSum=1.868;ClippingRankSum=0.000;DP=66;ExcessHet=3.0103;FS=0.000;MLEAC=2;MLEAF=1.00;MQ=42.38;MQRankSum=2.196;QD=16.50;ReadPosRankSum=-0.377;SOR=0.478	GT:AD:DP:GQ:PL	1/1:6,54:60:67:1027,67,0
2L	12579310	2L_12579310_SNP	A	G	1455.77	.	AC=2;AF=1.00;AN=2;DB;DP=59;ExcessHet=3.0103;FS=0.000;MLEAC=2;MLEAF=1.00;MQ=42.19;QD=24.67;SOR=0.796	GT:AD:DP:GQ:PL	1/1:0,59:59:99:1484,173,0
2L	12579459	2L_12579459_SNP	A	G	1628.77	.	AC=2;AF=1.00;AN=2;DB;DP=41;ExcessHet=3.0103;FS=0.000;MLEAC=2;MLEAF=1.00;MQ=42.10;QD=28.56;SOR=0.741	GT:AD:DP:GQ:PL	1/1:0,41:41:99:1657,126,0
2L	12579476	2L_12579476_SNP	C	A	1466.77	.	AC=2;AF=1.00;AN=2;DB;DP=32;ExcessHet=3.0103;FS=0.000;MLEAC=2;MLEAF=1.00;MQ=41.54;QD=31.20;SOR=0.957	GT:AD:DP:GQ:PL	1/1:0,32:32:99:1495,102,0
2L	12579480	2L_12579480_INS	A	AT	1357.73	.	AC=2;AF=1.00;AN=2;DB;DP=30;ExcessHet=3.0103;FS=0.000;MLEAC=2;MLEAF=1.00;MQ=41.44;QD=28.73;SOR=0.976	GT:AD:DP:GQ:PL	1/1:0,30:30:93:1395,93,0
2L	12579495	2L_12579495_SNP	T	A	1031.77	.	AC=2;AF=1.00;AN=2;DB;DP=25;ExcessHet=3.0103;FS=0.000;MLEAC=2;MLEAF=1.00;MQ=40.90;QD=32.10;SOR=0.770	GT:AD:DP:GQ:PL	1/1:0,25:25:75:1060,75,0
2L	12579534	2L_12579534_SNP	A	C	2600.77	.	AC=2;AF=1.00;AN=2;DB;DP=59;ExcessHet=3.0103;FS=0.000;MLEAC=2;MLEAF=1.00;MQ=39.23;QD=31.98;SOR=0.871	GT:AD:DP:GQ:PL	1/1:0,59:59:99:2629,178,0
2L	12579537	2L_12579537_SNP	C	A	2660.77	.	AC=2;AF=1.00;AN=2;DB;DP=60;ExcessHet=3.0103;FS=0.000;MLEAC=2;MLEAF=1.00;MQ=39.08;QD=27.68;SOR=0.760	GT:AD:DP:GQ:PL	1/1:0,60:60:99:2689,184,0
2L	12579553	2L_12579553_SNP	A	C	1503.77	.	AC=2;AF=1.00;AN=2;DB;DP=58;ExcessHet=3.0103;FS=0.000;MLEAC=2;MLEAF=1.00;MQ=37.79;QD=25.93;SOR=0.762	GT:AD:DP:GQ:PL	1/1:0,58:58:99:1532,173,0
2L	12579566	2L_12579566_SNP	G	A	1572.77	.	AC=2;AF=1.00;AN=2;DB;DP=57;ExcessHet=3.0103;FS=0.000;MLEAC=2;MLEAF=1.00;MQ=37.71;QD=27.59;SOR=0.877	GT:AD:DP:GQ:PL	1/1:0,57:57:99:1601,171,0
2L	12579587	.	C	CTCTAA	2700.73	.	AC=2;AF=1.00;AN=2;DP=57;ExcessHet=3.0103;FS=0.000;MLEAC=2;MLEAF=1.00;MQ=36.94;QD=29.16;SOR=0.800	GT:AD:DP:GQ:PL	1/1:0,57:57:99:2738,183,0
2L	12579590	2L_12579590_SNP	G	T	2671.77	.	AC=2;AF=1.00;AN=2;DB;DP=59;ExcessHet=3.0103;FS=0.000;MLEAC=2;MLEAF=1.00;MQ=36.73;QD=32.41;SOR=0.726	GT:AD:DP:GQ:PL	1/1:0,59:59:99:2700,181,0
2L	12579592	.	A	ACAATGGCGTCAG	2835.73	.	AC=2;AF=1.00;AN=2;DP=60;ExcessHet=3.0103;FS=0.000;MLEAC=2;MLEAF=1.00;MQ=36.72;QD=26.62;SOR=0.760	GT:AD:DP:GQ:PL	1/1:0,60:60:99:2873,193,0
2L	12579594	.	A	T	2843.77	.	AC=2;AF=1.00;AN=2;DP=60;ExcessHet=3.0103;FS=0.000;MLEAC=2;MLEAF=1.00;MQ=36.81;QD=34.01;SOR=0.831	GT:AD:DP:GQ:PL	1/1:0,60:60:99:2872,193,0
2L	12579614	2L_12579614_SNP	A	C	2643.77	.	AC=2;AF=1.00;AN=2;DB;DP=60;ExcessHet=3.0103;FS=0.000;MLEAC=2;MLEAF=1.00;MQ=36.77;QD=29.78;SOR=0.986	GT:AD:DP:GQ:PL	1/1:0,60:60:99:2672,186,0
2L	12579617	.	A	ATATG	2810.73	.	AC=2;AF=1.00;AN=2;DP=63;ExcessHet=3.0103;FS=0.000;MLEAC=2;MLEAF=1.00;MQ=37.24;QD=27.56;SOR=1.010	GT:AD:DP:GQ:PL	1/1:0,63:63:99:2848,198,0
2L	12579636	.	A	AT	2572.73	.	AC=2;AF=1.00;AN=2;DP=58;ExcessHet=3.0103;FS=0.000;MLEAC=2;MLEAF=1.00;MQ=37.14;QD=23.44;SOR=0.997	GT:AD:DP:GQ:PL	1/1:0,58:58:99:2610,175,0
2L	12579637	.	C	G	2581.77	.	AC=2;AF=1.00;AN=2;DP=58;ExcessHet=3.0103;FS=0.000;MLEAC=2;MLEAF=1.00;MQ=37.14;QD=25.64;SOR=0.997	GT:AD:DP:GQ:PL	1/1:0,58:58:99:2610,175,0
2L	12579640	.	CA	C	2572.73	.	AC=2;AF=1.00;AN=2;DP=55;ExcessHet=3.0103;FS=0.000;MLEAC=2;MLEAF=1.00;MQ=37.62;QD=29.57;SOR=1.159	GT:AD:DP:GQ:PL	1/1:0,55:55:99:2610,175,0
2L	12579651	2L_12579651_SNP	A	G	2626.77	.	AC=2;AF=1.00;AN=2;DB;DP=59;ExcessHet=3.0103;FS=0.000;MLEAC=2;MLEAF=1.00;MQ=37.96;QD=28.73;SOR=1.217	GT:AD:DP:GQ:PL	1/1:0,59:59:99:2655,178,0
2L	12579654	2L_12579654_SNP	T	C	2698.77	.	AC=2;AF=1.00;AN=2;DB;DP=60;ExcessHet=3.0103;FS=0.000;MLEAC=2;MLEAF=1.00;MQ=38.23;QD=28.84;SOR=1.160	GT:AD:DP:GQ:PL	1/1:0,60:60:99:2727,184,0
2L	12579666	2L_12579666_SNP	T	A	1527.77	.	AC=2;AF=1.00;AN=2;DB;DP=57;ExcessHet=3.0103;FS=0.000;MLEAC=2;MLEAF=1.00;MQ=38.46;QD=26.80;SOR=1.140	GT:AD:DP:GQ:PL	1/1:0,57:57:99:1556,170,0
2L	12579704	.	T	TA	2752.73	.	AC=2;AF=1.00;AN=2;DP=62;ExcessHet=3.0103;FS=0.000;MLEAC=2;MLEAF=1.00;MQ=39.40;QD=28.04;SOR=0.976	GT:AD:DP:GQ:PL	1/1:0,62:62:99:2790,187,0
2L	12579706	.	C	A	2761.77	.	AC=2;AF=1.00;AN=2;DP=62;ExcessHet=3.0103;FS=0.000;MLEAC=2;MLEAF=1.00;MQ=39.40;QD=31.34;SOR=0.976	GT:AD:DP:GQ:PL	1/1:0,62:62:99:2790,187,0
2L	12579710	2L_12579710_SNP	A	G	2941.77	.	AC=2;AF=1.00;AN=2;DB;DP=62;ExcessHet=3.0103;FS=0.000;MLEAC=2;MLEAF=1.00;MQ=39.40;QD=28.47;SOR=1.057	GT:AD:DP:GQ:PL	1/1:0,62:62:99:2970,199,0
2L	12579714	2L_12579714_SNP	T	C	2968.77	.	AC=2;AF=1.00;AN=2;DB;DP=65;ExcessHet=3.0103;FS=0.000;MLEAC=2;MLEAF=1.00;MQ=38.77;QD=32.89;SOR=1.249	GT:AD:DP:GQ:PL	1/1:0,65:65:99:2997,202,0
2L	12579723	2L_12579723_SNP	G	A	2915.77	.	AC=2;AF=1.00;AN=2;DB;DP=65;ExcessHet=3.0103;FS=0.000;MLEAC=2;MLEAF=1.00;MQ=38.90;QD=30.43;SOR=1.162	GT:AD:DP:GQ:PL	1/1:0,65:65:99:2944,202,0
2L	12579742	2L_12579742_SNP	A	G	1681.77	.	AC=2;AF=1.00;AN=2;DB;DP=61;ExcessHet=3.0103;FS=0.000;MLEAC=2;MLEAF=1.00;MQ=38.82;QD=27.57;SOR=1.292	GT:AD:DP:GQ:PL	1/1:0,61:61:99:1710,183,0
2L	12579769	2L_12579769_SNP	C	A	2490.77	.	AC=2;AF=1.00;AN=2;DB;DP=57;ExcessHet=3.0103;FS=0.000;MLEAC=2;MLEAF=1.00;MQ=38.43;QD=31.84;SOR=0.960	GT:AD:DP:GQ:PL	1/1:0,57:57:99:2519,172,0
2L	12579773	2L_12579773_SNP	A	T	2465.77	.	AC=2;AF=1.00;AN=2;DB;DP=54;ExcessHet=3.0103;FS=0.000;MLEAC=2;MLEAF=1.00;MQ=38.26;QD=29.49;SOR=1.022	GT:AD:DP:GQ:PL	1/1:0,54:54:99:2494,169,0
2L	12579778	2L_12579778_SNP	G	A	2401.77	.	AC=2;AF=1.00;AN=2;DB;DP=53;ExcessHet=3.0103;FS=0.000;MLEAC=2;MLEAF=1.00;MQ=38.19;QD=29.14;SOR=1.077	GT:AD:DP:GQ:PL	1/1:0,53:53:99:2430,163,0
2L	12579784	2L_12579784_SNP	T	A	2418.77	.	AC=2;AF=1.00;AN=2;DB;DP=54;ExcessHet=3.0103;FS=0.000;MLEAC=2;MLEAF=1.00;MQ=38.29;QD=23.73;SOR=1.022	GT:AD:DP:GQ:PL	1/1:0,54:54:99:2447,166,0
2L	12579805	.	G	GT	2302.73	.	AC=2;AF=1.00;AN=2;DP=50;ExcessHet=3.0103;FS=0.000;MLEAC=2;MLEAF=1.00;MQ=38.23;QD=24.52;SOR=0.952	GT:AD:DP:GQ:PL	1/1:0,50:50:99:2340,157,0
2L	12579808	.	A	ACCAACGATTC	2341.73	.	AC=2;AF=1.00;AN=2;DP=52;ExcessHet=3.0103;FS=0.000;MLEAC=2;MLEAF=1.00;MQ=38.43;QD=27.47;SOR=0.941	GT:AD:DP:GQ:PL	1/1:0,52:52:99:2379,160,0
2L	12580020	2L_12580020_SNP	A	G	1614.77	.	AC=2;AF=1.00;AN=2;DB;DP=61;ExcessHet=3.0103;FS=0.000;MLEAC=2;MLEAF=1.00;MQ=43.37;QD=26.47;SOR=1.022	GT:AD:DP:GQ:PL	1/1:0,61:61:99:1643,183,0
2L	12580048	2L_12580048_SNP	C	T	1410.77	.	AC=2;AF=1.00;AN=2;DB;DP=51;ExcessHet=3.0103;FS=0.000;MLEAC=2;MLEAF=1.00;MQ=43.29;QD=27.66;SOR=0.813	GT:AD:DP:GQ:PL	1/1:0,51:51:99:1439,153,0
2L	12580086	2L_12580086_SNP	T	C	1482.77	.	AC=2;AF=1.00;AN=2;DB;DP=58;ExcessHet=3.0103;FS=0.000;MLEAC=2;MLEAF=1.00;MQ=43.61;QD=26.01;SOR=1.140	GT:AD:DP:GQ:PL	1/1:0,57:57:99:1511,170,0
2L	12581284	2L_12581284_SNP	A	G	1631.77	.	AC=2;AF=1.00;AN=2;DB;DP=59;ExcessHet=3.0103;FS=0.000;MLEAC=2;MLEAF=1.00;MQ=43.28;QD=27.66;SOR=1.123	GT:AD:DP:GQ:PL	1/1:0,59:59:99:1660,177,0
2L	12581298	2L_12581298_SNP	T	A	1457.77	.	AC=2;AF=1.00;AN=2;DB;DP=55;ExcessHet=3.0103;FS=0.000;MLEAC=2;MLEAF=1.00;MQ=43.23;QD=26.50;SOR=0.970	GT:AD:DP:GQ:PL	1/1:0,55:55:99:1486,165,0
2L	12581322	2L_12581322_SNP	A	T	2320.77	.	AC=2;AF=1.00;AN=2;DB;DP=53;ExcessHet=3.0103;FS=0.000;MLEAC=2;MLEAF=1.00;MQ=43.05;QD=27.63;SOR=1.179	GT:AD:DP:GQ:PL	1/1:0,53:53:99:2349,162,0
2L	12581325	2L_12581325_SNP	T	C	2381.77	.	AC=2;AF=1.00;AN=2;DB;DP=55;ExcessHet=3.0103;FS=0.000;MLEAC=2;MLEAF=1.00;MQ=43.09;QD=30.50;SOR=1.061	GT:AD:DP:GQ:PL	1/1:0,55:55:99:2410,168,0
2L	12581340	2L_12581340_SNP	A	T	1653.77	.	AC=2;AF=1.00;AN=2;DB;DP=60;ExcessHet=3.0103;FS=0.000;MLEAC=2;MLEAF=1.00;MQ=43.11;QD=27.56;SOR=0.986	GT:AD:DP:GQ:PL	1/1:0,60:60:99:1682,180,0
2L	12581353	2L_12581353_SNP	G	A	1634.77	.	AC=2;AF=1.00;AN=2;DB;DP=60;ExcessHet=3.0103;FS=0.000;MLEAC=2;MLEAF=1.00;MQ=43.10;QD=27.25;SOR=0.986	GT:AD:DP:GQ:PL	1/1:0,60:60:99:1663,180,0
2L	12581384	2L_12581384_SNP	T	C	2604.77	.	AC=2;AF=1.00;AN=2;DB;DP=57;ExcessHet=3.0103;FS=0.000;MLEAC=2;MLEAF=1.00;MQ=43.08;QD=29.20;SOR=0.728	GT:AD:DP:GQ:PL	1/1:0,57:57:99:2633,178,0
2L	12581389	2L_12581389_SNP	T	C	2581.77	.	AC=2;AF=1.00;AN=2;DB;DP=58;ExcessHet=3.0103;FS=0.000;MLEAC=2;MLEAF=1.00;MQ=42.94;QD=27.92;SOR=0.762	GT:AD:DP:GQ:PL	1/1:0,58:58:99:2610,175,0
2L	12581391	2L_12581391_SNP	G	T	2581.77	.	AC=2;AF=1.00;AN=2;DB;DP=58;ExcessHet=3.0103;FS=0.000;MLEAC=2;MLEAF=1.00;MQ=42.94;QD=26.52;SOR=0.762	GT:AD:DP:GQ:PL	1/1:0,58:58:99:2610,175,0
2L	12581407	2L_12581407_SNP	A	T	1646.77	.	AC=2;AF=1.00;AN=2;DB;DP=62;ExcessHet=3.0103;FS=0.000;MLEAC=2;MLEAF=1.00;MQ=42.95;QD=26.56;SOR=0.826	GT:AD:DP:GQ:PL	1/1:0,62:62:99:1675,186,0
2L	12581461	2L_12581461_SNP	T	A	2987.77	.	AC=2;AF=1.00;AN=2;DB;DP=68;ExcessHet=3.0103;FS=0.000;MLEAC=2;MLEAF=1.00;MQ=42.96;QD=29.75;SOR=0.693	GT:AD:DP:GQ:PL	1/1:0,68:68:99:3016,207,0
2L	12581471	2L_12581471_SNP	C	A	3121.77	.	AC=2;AF=1.00;AN=2;DB;DP=69;ExcessHet=3.0103;FS=0.000;MLEAC=2;MLEAF=1.00;MQ=42.94;QD=31.58;SOR=0.722	GT:AD:DP:GQ:PL	1/1:0,69:69:99:3150,211,0
2L	12581477	2L_12581477_SNP	T	C	3166.77	.	AC=2;AF=1.00;AN=2;DB;DP=69;ExcessHet=3.0103;FS=0.000;MLEAC=2;MLEAF=1.00;MQ=42.88;QD=28.97;SOR=0.781	GT:AD:DP:GQ:PL	1/1:0,69:69:99:3195,214,0
2L	12581499	2L_12581499_SNP	G	A	3313.77	.	AC=2;AF=1.00;AN=2;DB;DP=70;ExcessHet=3.0103;FS=0.000;MLEAC=2;MLEAF=1.00;MQ=43.08;QD=24.70;SOR=0.693	GT:AD:DP:GQ:PL	1/1:0,70:70:99:3342,226,0
2L	12581518	2L_12581518_SNP	C	T	3300.77	.	AC=2;AF=1.00;AN=2;DB;DP=79;ExcessHet=3.0103;FS=0.000;MLEAC=2;MLEAF=1.00;MQ=43.11;QD=34.09;SOR=0.881	GT:AD:DP:GQ:PL	1/1:0,79:79:99:3329,238,0
2L	12581553	2L_12581553_SNP	A	G	3313.77	.	AC=2;AF=1.00;AN=2;DB;DP=75;ExcessHet=3.0103;FS=0.000;MLEAC=2;MLEAF=1.00;MQ=43.01;QD=29.61;SOR=1.091	GT:AD:DP:GQ:PL	1/1:0,75:75:99:3342,229,0
2L	12581570	2L_12581570_SNP	C	A	3391.77	.	AC=2;AF=1.00;AN=2;DB;DP=76;ExcessHet=3.0103;FS=0.000;MLEAC=2;MLEAF=1.00;MQ=43.00;QD=31.73;SOR=1.051	GT:AD:DP:GQ:PL	1/1:0,76:76:99:3420,229,0
2L	12581574	2L_12581574_SNP	T	G	3346.77	.	AC=2;AF=1.00;AN=2;DB;DP=74;ExcessHet=3.0103;FS=0.000;MLEAC=2;MLEAF=1.00;MQ=42.97;QD=31.05;SOR=1.134	GT:AD:DP:GQ:PL	1/1:0,74:74:99:3375,226,0
2L	12581580	2L_12581580_SNP	G	T	3301.77	.	AC=2;AF=1.00;AN=2;DB;DP=73;ExcessHet=3.0103;FS=0.000;MLEAC=2;MLEAF=1.00;MQ=43.01;QD=33.90;SOR=1.032	GT:AD:DP:GQ:PL	1/1:0,73:73:99:3330,223,0
2L	12581590	2L_12581590_SNP	T	C	3165.77	.	AC=2;AF=1.00;AN=2;DB;DP=71;ExcessHet=3.0103;FS=0.000;MLEAC=2;MLEAF=1.00;MQ=43.01;QD=27.93;SOR=0.971	GT:AD:DP:GQ:PL	1/1:0,71:71:99:3194,214,0
2L	12581591	2L_12581591_SNP	C	A	3165.77	.	AC=2;AF=1.00;AN=2;DB;DP=71;ExcessHet=3.0103;FS=0.000;MLEAC=2;MLEAF=1.00;MQ=43.01;QD=29.24;SOR=0.971	GT:AD:DP:GQ:PL	1/1:0,71:71:99:3194,214,0
2L	12581687	2L_12581687_SNP	A	G	2264.77	.	AC=2;AF=1.00;AN=2;DB;DP=50;ExcessHet=3.0103;FS=0.000;MLEAC=2;MLEAF=1.00;MQ=43.61;QD=26.59;SOR=0.693	GT:AD:DP:GQ:PL	1/1:0,50:50:99:2293,160,0
2L	12581697	2L_12581697_SNP	T	C	2474.77	.	AC=2;AF=1.00;AN=2;DB;DP=54;ExcessHet=3.0103;FS=0.000;MLEAC=2;MLEAF=1.00;MQ=43.75;QD=30.28;SOR=0.846	GT:AD:DP:GQ:PL	1/1:0,54:54:99:2503,169,0
2L	12581717	2L_12581717_SNP	A	T	2917.77	.	AC=2;AF=1.00;AN=2;DB;DP=64;ExcessHet=3.0103;FS=0.000;MLEAC=2;MLEAF=1.00;MQ=43.75;QD=32.51;SOR=0.693	GT:AD:DP:GQ:PL	1/1:0,64:64:99:2946,202,0
2L	12581726	2L_12581726_SNP	C	T	2854.77	.	AC=2;AF=1.00;AN=2;DB;DP=66;ExcessHet=3.0103;FS=0.000;MLEAC=2;MLEAF=1.00;MQ=43.76;QD=27.39;SOR=0.818	GT:AD:DP:GQ:PL	1/1:0,66:66:99:2883,199,0
2L	12581818	2L_12581818_SNP	G	T	1897.77	.	AC=2;AF=1.00;AN=2;DB;DP=71;ExcessHet=3.0103;FS=0.000;MLEAC=2;MLEAF=1.00;MQ=43.92;QD=26.73;SOR=0.904	GT:AD:DP:GQ:PL	1/1:0,71:71:99:1926,213,0
2L	12581916	2L_12581916_DEL	TTTCTATATAAA	T	2232.73	.	AC=2;AF=1.00;AN=2;DB;DP=55;ExcessHet=3.0103;FS=0.000;MLEAC=2;MLEAF=1.00;MQ=43.86;QD=32.27;SOR=1.201	GT:AD:DP:GQ:PL	1/1:0,51:51:99:2270,154,0
2L	12581965	2L_12581965_SNP	A	G	1376.77	.	AC=2;AF=1.00;AN=2;DB;DP=51;ExcessHet=3.0103;FS=0.000;MLEAC=2;MLEAF=1.00;MQ=43.88;QD=27.00;SOR=1.314	GT:AD:DP:GQ:PL	1/1:0,51:51:99:1405,153,0
2L	12582016	2L_12582016_SNP	C	T	1260.77	.	AC=2;AF=1.00;AN=2;DB;DP=47;ExcessHet=3.0103;FS=0.000;MLEAC=2;MLEAF=1.00;MQ=43.96;QD=26.82;SOR=1.251	GT:AD:DP:GQ:PL	1/1:0,47:47:99:1289,140,0
2L	12582519	2L_12582519_SNP	A	G	1283.77	.	AC=2;AF=1.00;AN=2;DB;DP=47;ExcessHet=3.0103;FS=0.000;MLEAC=2;MLEAF=1.00;MQ=43.96;QD=27.91;SOR=1.203	GT:AD:DP:GQ:PL	1/1:0,46:46:99:1312,138,0
2L	12582575	2L_12582575_SNP	A	T	1216.77	.	AC=2;AF=1.00;AN=2;DB;DP=45;ExcessHet=3.0103;FS=0.000;MLEAC=2;MLEAF=1.00;MQ=43.96;QD=27.65;SOR=0.883	GT:AD:DP:GQ:PL	1/1:0,44:44:99:1245,132,0
2L	12583142	2L_12583142_SNP	T	A	2105.77	.	AC=2;AF=1.00;AN=2;DB;DP=80;ExcessHet=3.0103;FS=0.000;MLEAC=2;MLEAF=1.00;MQ=44.00;QD=26.32;SOR=0.850	GT:AD:DP:GQ:PL	1/1:0,80:80:99:2134,239,0
2L	12583641	.	G	GT	1070.73	.	AC=2;AF=1.00;AN=2;DP=53;ExcessHet=3.0103;FS=0.000;MLEAC=2;MLEAF=1.00;MQ=43.60;QD=21.41;SOR=0.859	GT:AD:DP:GQ:PL	1/1:0,50:50:99:1108,149,0
2L	12583707	2L_12583707_SNP	T	A	1209.77	.	AC=2;AF=1.00;AN=2;DB;DP=45;ExcessHet=3.0103;FS=0.000;MLEAC=2;MLEAF=1.00;MQ=44.00;QD=26.88;SOR=1.280	GT:AD:DP:GQ:PL	1/1:0,45:45:99:1238,135,0
2L	12583727	.	GTTTA	G	1781.73	.	AC=2;AF=1.00;AN=2;DP=42;ExcessHet=3.0103;FS=0.000;MLEAC=2;MLEAF=1.00;MQ=44.00;QD=29.35;SOR=1.206	GT:AD:DP:GQ:PL	1/1:0,41:41:99:1819,124,0
2L	12583786	2L_12583786_SNP	T	A	1034.77	.	AC=2;AF=1.00;AN=2;DB;DP=39;ExcessHet=3.0103;FS=0.000;MLEAC=2;MLEAF=1.00;MQ=43.95;QD=26.53;SOR=0.743	GT:AD:DP:GQ:PL	1/1:0,39:39:99:1063,117,0
2L	12584158	2L_12584158_SNP	A	C	1359.77	.	AC=2;AF=1.00;AN=2;DB;DP=52;ExcessHet=3.0103;FS=0.000;MLEAC=2;MLEAF=1.00;MQ=43.92;QD=26.66;SOR=0.732	GT:AD:DP:GQ:PL	1/1:0,51:51:99:1388,153,0
2L	12584163	.	GT	G	929.73	.	AC=2;AF=1.00;AN=2;BaseQRankSum=0.788;ClippingRankSum=0.000;DP=51;ExcessHet=3.0103;FS=6.284;MLEAC=2;MLEAF=1.00;MQ=43.92;MQRankSum=-0.216;QD=18.23;ReadPosRankSum=0.316;SOR=0.320	GT:AD:DP:GQ:PL	1/1:2,49:51:99:967,110,0
2L	12584175	2L_12584175_SNP	T	A	1528.77	.	AC=2;AF=1.00;AN=2;DB;DP=55;ExcessHet=3.0103;FS=0.000;MLEAC=2;MLEAF=1.00;MQ=43.93;QD=27.80;SOR=0.729	GT:AD:DP:GQ:PL	1/1:0,55:55:99:1557,165,0
2L	12585161	2L_12585161_SNP	T	A	1407.77	.	AC=2;AF=1.00;AN=2;DB;DP=52;ExcessHet=3.0103;FS=0.000;MLEAC=2;MLEAF=1.00;MQ=44.00;QD=27.07;SOR=0.941	GT:AD:DP:GQ:PL	1/1:0,52:52:99:1436,156,0
2L	12585614	2L_12585614_DEL	GT	G	1745.73	.	AC=2;AF=1.00;AN=2;DB;DP=52;ExcessHet=3.0103;FS=0.000;MLEAC=2;MLEAF=1.00;MQ=43.49;QD=33.57;SOR=1.358	GT:AD:DP:GQ:PL	1/1:0,52:52:99:1783,156,0
2L	12585756	2L_12585756_SNP	G	A	1540.77	.	AC=2;AF=1.00;AN=2;DB;DP=57;ExcessHet=3.0103;FS=0.000;MLEAC=2;MLEAF=1.00;MQ=43.83;QD=27.03;SOR=0.728	GT:AD:DP:GQ:PL	1/1:0,57:57:99:1569,171,0
2L	12585807	2L_12585807_SNP	T	G	1532.77	.	AC=2;AF=1.00;AN=2;DB;DP=57;ExcessHet=3.0103;FS=0.000;MLEAC=2;MLEAF=1.00;MQ=43.93;QD=26.89;SOR=1.047	GT:AD:DP:GQ:PL	1/1:0,57:57:99:1561,171,0
2L	12586300	.	G	C	1204.77	.	AC=2;AF=1.00;AN=2;DP=47;ExcessHet=3.0103;FS=0.000;MLEAC=2;MLEAF=1.00;MQ=43.92;QD=25.63;SOR=1.251	GT:AD:DP:GQ:PL	1/1:0,47:47:99:1233,139,0
2L	12586368	2L_12586368_SNP	T	G	1210.77	.	AC=2;AF=1.00;AN=2;DB;DP=45;ExcessHet=3.0103;FS=0.000;MLEAC=2;MLEAF=1.00;MQ=43.87;QD=26.91;SOR=1.154	GT:AD:DP:GQ:PL	1/1:0,45:45:99:1239,135,0
2L	12586402	2L_12586402_SNP	T	G	1273.77	.	AC=2;AF=1.00;AN=2;DB;DP=49;ExcessHet=3.0103;FS=0.000;MLEAC=2;MLEAF=1.00;MQ=43.56;QD=26.00;SOR=1.345	GT:AD:DP:GQ:PL	1/1:0,49:49:99:1302,147,0
2L	12586442	2L_12586442_SNP	C	A	1384.77	.	AC=2;AF=1.00;AN=2;DB;DP=51;ExcessHet=3.0103;FS=0.000;MLEAC=2;MLEAF=1.00;MQ=43.25;QD=27.15;SOR=0.994	GT:AD:DP:GQ:PL	1/1:0,51:51:99:1413,153,0
2L	12586449	.	AT	A	1117.73	.	AC=2;AF=1.00;AN=2;DP=51;ExcessHet=3.0103;FS=0.000;MLEAC=2;MLEAF=1.00;MQ=43.25;QD=22.35;SOR=1.051	GT:AD:DP:GQ:PL	1/1:0,50:50:99:1155,149,0
2L	12586484	.	GT	G	1660.73	.	AC=2;AF=1.00;AN=2;DP=58;ExcessHet=3.0103;FS=0.000;MLEAC=2;MLEAF=1.00;MQ=43.06;QD=30.20;SOR=0.970	GT:AD:DP:GQ:PL	1/1:0,55:55:99:1698,165,0
2L	12586494	2L_12586494_SNP	T	A	1572.73	.	AC=2;AF=1.00;AN=2;DB;DP=58;ExcessHet=3.0103;FS=0.000;MLEAC=2;MLEAF=1.00;MQ=43.06;QD=27.59;SOR=0.970	GT:AD:DP:GQ:PL	1/1:0,57:57:99:1610,171,0
2L	12586507	2L_12586507_SNP	G	A	1544.77	.	AC=2;AF=1.00;AN=2;DB;DP=58;ExcessHet=3.0103;FS=0.000;MLEAC=2;MLEAF=1.00;MQ=42.98;QD=26.63;SOR=0.997	GT:AD:DP:GQ:PL	1/1:0,58:58:99:1573,173,0
2L	12586520	2L_12586520_SNP	A	G	1589.77	.	AC=2;AF=1.00;AN=2;DB;DP=61;ExcessHet=3.0103;FS=0.000;MLEAC=2;MLEAF=1.00;MQ=43.03;QD=26.06;SOR=0.865	GT:AD:DP:GQ:PL	1/1:0,61:61:99:1618,182,0
2L	12586533	2L_12586533_SNP	A	T	2826.77	.	AC=2;AF=1.00;AN=2;DB;DP=65;ExcessHet=3.0103;FS=0.000;MLEAC=2;MLEAF=1.00;MQ=43.12;QD=24.67;SOR=0.787	GT:AD:DP:GQ:PL	1/1:0,65:65:99:2855,196,0
2L	12586536	2L_12586536_SNP	A	G	2795.77	.	AC=2;AF=1.00;AN=2;DB;DP=62;ExcessHet=3.0103;FS=0.000;MLEAC=2;MLEAF=1.00;MQ=43.11;QD=30.09;SOR=0.826	GT:AD:DP:GQ:PL	1/1:0,62:62:99:2824,193,0
2L	12586539	2L_12586539_SNP	G	T	2683.77	.	AC=2;AF=1.00;AN=2;DB;DP=59;ExcessHet=3.0103;FS=0.000;MLEAC=2;MLEAF=1.00;MQ=43.10;QD=31.74;SOR=0.871	GT:AD:DP:GQ:PL	1/1:0,59:59:99:2712,184,0
2L	12586572	2L_12586572_SNP	T	A	1476.77	.	AC=2;AF=1.00;AN=2;DB;DP=57;ExcessHet=3.0103;FS=0.000;MLEAC=2;MLEAF=1.00;MQ=43.17;QD=26.85;SOR=0.804	GT:AD:DP:GQ:PL	1/1:0,55:55:99:1505,165,0
2L	12586588	2L_12586588_SNP	G	A	1628.77	.	AC=2;AF=1.00;AN=2;DB;DP=60;ExcessHet=3.0103;FS=0.000;MLEAC=2;MLEAF=1.00;MQ=43.38;QD=27.15;SOR=0.986	GT:AD:DP:GQ:PL	1/1:0,60:60:99:1657,180,0
2L	12586627	2L_12586627_SNP	T	A	1903.77	.	AC=2;AF=1.00;AN=2;DB;DP=71;ExcessHet=3.0103;FS=0.000;MLEAC=2;MLEAF=1.00;MQ=43.33;QD=26.81;SOR=0.840	GT:AD:DP:GQ:PL	1/1:0,71:71:99:1932,213,0
2L	12586676	.	T	TC	2887.73	.	AC=2;AF=1.00;AN=2;DP=67;ExcessHet=3.0103;FS=0.000;MLEAC=2;MLEAF=1.00;MQ=43.21;QD=30.82;SOR=0.925	GT:AD:DP:GQ:PL	1/1:0,65:65:99:2925,196,0
2L	12586679	.	ATCGC	A	2932.73	.	AC=2;AF=1.00;AN=2;DP=66;ExcessHet=3.0103;FS=0.000;MLEAC=2;MLEAF=1.00;MQ=43.19;QD=33.43;SOR=0.886	GT:AD:DP:GQ:PL	1/1:0,66:66:99:2970,199,0
2L	12586684	.	A	AGAC	2932.73	.	AC=2;AF=1.00;AN=2;DP=66;ExcessHet=3.0103;FS=0.000;MLEAC=2;MLEAF=1.00;MQ=43.19;QD=34.04;SOR=0.886	GT:AD:DP:GQ:PL	1/1:0,66:66:99:2970,199,0
2L	12586779	2L_12586779_SNP	A	T	2114.77	.	AC=2;AF=1.00;AN=2;DB;DP=51;ExcessHet=3.0103;FS=0.000;MLEAC=2;MLEAF=1.00;MQ=43.42;QD=31.24;SOR=1.519	GT:AD:DP:GQ:PL	1/1:0,50:50:99:2143,150,0
2L	12586784	2L_12586784_SNP	A	G	2051.77	.	AC=2;AF=1.00;AN=2;DB;DP=47;ExcessHet=3.0103;FS=0.000;MLEAC=2;MLEAF=1.00;MQ=43.50;QD=37.51;SOR=1.765	GT:AD:DP:GQ:PL	1/1:0,46:46:99:2080,144,0
2L	12586972	2L_12586972_SNP	C	T	1453.77	.	AC=2;AF=1.00;AN=2;DB;DP=55;ExcessHet=3.0103;FS=0.000;MLEAC=2;MLEAF=1.00;MQ=43.41;QD=26.43;SOR=0.970	GT:AD:DP:GQ:PL	1/1:0,55:55:99:1482,165,0
2L	12586996	2L_12586996_SNP	A	T	1538.77	.	AC=2;AF=1.00;AN=2;DB;DP=57;ExcessHet=3.0103;FS=0.000;MLEAC=2;MLEAF=1.00;MQ=43.44;QD=27.00;SOR=0.728	GT:AD:DP:GQ:PL	1/1:0,57:57:99:1567,171,0
2L	12587051	2L_12587051_SNP	A	G	1256.77	.	AC=2;AF=1.00;AN=2;DB;DP=49;ExcessHet=3.0103;FS=0.000;MLEAC=2;MLEAF=1.00;MQ=44.00;QD=25.65;SOR=1.112	GT:AD:DP:GQ:PL	1/1:0,49:49:99:1285,145,0
2L	12587175	2L_12587175_SNP	C	T	1347.77	.	AC=2;AF=1.00;AN=2;DB;DP=51;ExcessHet=3.0103;FS=0.000;MLEAC=2;MLEAF=1.00;MQ=44.00;QD=26.96;SOR=0.773	GT:AD:DP:GQ:PL	1/1:0,50:50:99:1376,150,0
2L	12587218	2L_12587218_SNP	G	C	1486.77	.	AC=2;AF=1.00;AN=2;DB;DP=57;ExcessHet=3.0103;FS=0.000;MLEAC=2;MLEAF=1.00;MQ=44.00;QD=26.08;SOR=1.238	GT:AD:DP:GQ:PL	1/1:0,57:57:99:1515,171,0
2L	12587278	.	GT	G	1013.73	.	AC=2;AF=1.00;AN=2;DP=52;ExcessHet=3.0103;FS=0.000;MLEAC=2;MLEAF=1.00;MQ=43.72;QD=20.69;SOR=1.609	GT:AD:DP:GQ:PL	1/1:0,49:49:99:1051,146,0
2L	12587366	2L_12587366_SNP	T	C	1016.77	.	AC=2;AF=1.00;AN=2;DB;DP=38;ExcessHet=3.0103;FS=0.000;MLEAC=2;MLEAF=1.00;MQ=43.62;QD=26.76;SOR=0.798	GT:AD:DP:GQ:PL	1/1:0,38:38:99:1045,114,0
2L	12587494	2L_12587494_SNP	C	G	1289.77	.	AC=2;AF=1.00;AN=2;DB;DP=48;ExcessHet=3.0103;FS=0.000;MLEAC=2;MLEAF=1.00;MQ=44.00;QD=26.87;SOR=0.963	GT:AD:DP:GQ:PL	1/1:0,48:48:99:1318,144,0
2L	12587744	2L_12587744_SNP	T	C	1397.77	.	AC=2;AF=1.00;AN=2;DB;DP=54;ExcessHet=3.0103;FS=0.000;MLEAC=2;MLEAF=1.00;MQ=43.96;QD=26.37;SOR=1.524	GT:AD:DP:GQ:PL	1/1:0,53:53:99:1426,158,0
2L	12588203	2L_12588203_SNP	T	A	3761.77	.	AC=2;AF=1.00;AN=2;DB;DP=85;ExcessHet=3.0103;FS=0.000;MLEAC=2;MLEAF=1.00;MQ=43.53;QD=30.09;SOR=1.165	GT:AD:DP:GQ:PL	1/1:0,85:85:99:3790,256,0
2L	12588207	2L_12588207_SNP	G	A	3824.77	.	AC=2;AF=1.00;AN=2;DB;DP=85;ExcessHet=3.0103;FS=0.000;MLEAC=2;MLEAF=1.00;MQ=43.53;QD=31.96;SOR=1.165	GT:AD:DP:GQ:PL	1/1:0,85:85:99:3853,259,0
2L	12588213	2L_12588213_SNP	G	T	3796.77	.	AC=2;AF=1.00;AN=2;DB;DP=85;ExcessHet=3.0103;FS=0.000;MLEAC=2;MLEAF=1.00;MQ=43.53;QD=34.17;SOR=1.233	GT:AD:DP:GQ:PL	1/1:0,85:85:99:3825,256,0
2L	12588228	2L_12588228_SNP	A	T	3638.77	.	AC=2;AF=1.00;AN=2;DB;DP=85;ExcessHet=3.0103;FS=0.000;MLEAC=2;MLEAF=1.00;MQ=43.53;QD=27.29;SOR=1.233	GT:AD:DP:GQ:PL	1/1:0,85:85:99:3667,256,0
2L	12588307	2L_12588307_SNP	T	G	2205.77	.	AC=2;AF=1.00;AN=2;DB;DP=81;ExcessHet=3.0103;FS=0.000;MLEAC=2;MLEAF=1.00;MQ=43.88;QD=27.23;SOR=0.995	GT:AD:DP:GQ:PL	1/1:0,81:81:99:2234,243,0
2L	12588348	2L_12588348_SNP	A	T	3031.77	.	AC=2;AF=1.00;AN=2;DB;DP=71;ExcessHet=3.0103;FS=0.000;MLEAC=2;MLEAF=1.00;MQ=43.70;QD=29.60;SOR=0.721	GT:AD:DP:GQ:PL	1/1:0,71:71:99:3060,214,0
2L	12588365	2L_12588365_SNP	G	T	3076.77	.	AC=2;AF=1.00;AN=2;DB;DP=69;ExcessHet=3.0103;FS=0.000;MLEAC=2;MLEAF=1.00;MQ=43.66;QD=27.68;SOR=0.722	GT:AD:DP:GQ:PL	1/1:0,69:69:99:3105,208,0
2L	12588370	2L_12588370_SNP	A	T	3175.77	.	AC=2;AF=1.00;AN=2;DB;DP=70;ExcessHet=3.0103;FS=0.000;MLEAC=2;MLEAF=1.00;MQ=43.66;QD=27.27;SOR=0.811	GT:AD:DP:GQ:PL	1/1:0,70:70:99:3204,217,0
2L	12588392	2L_12588392_SNP	A	G	2787.77	.	AC=2;AF=1.00;AN=2;DB;DP=64;ExcessHet=3.0103;FS=0.000;MLEAC=2;MLEAF=1.00;MQ=43.63;QD=29.61;SOR=0.756	GT:AD:DP:GQ:PL	1/1:0,64:64:99:2816,202,0
2L	12588424	2L_12588424_SNP	T	A	2562.77	.	AC=2;AF=1.00;AN=2;DB;DP=60;ExcessHet=3.0103;FS=0.000;MLEAC=2;MLEAF=1.00;MQ=43.61;QD=32.23;SOR=0.906	GT:AD:DP:GQ:PL	1/1:0,60:60:99:2591,181,0
2L	12588444	2L_12588444_SNP	T	A	2681.77	.	AC=2;AF=1.00;AN=2;DB;DP=58;ExcessHet=3.0103;FS=0.000;MLEAC=2;MLEAF=1.00;MQ=43.59;QD=31.17;SOR=0.762	GT:AD:DP:GQ:PL	1/1:0,58:58:99:2710,184,0
2L	12588447	2L_12588447_DEL	CTT	C	2617.73	.	AC=2;AF=1.00;AN=2;DB;DP=59;ExcessHet=3.0103;FS=0.000;MLEAC=2;MLEAF=1.00;MQ=43.60;QD=31.74;SOR=0.726	GT:AD:DP:GQ:PL	1/1:0,59:59:99:2655,178,0
2L	12588451	2L_12588451_SNP	C	A	2581.77	.	AC=2;AF=1.00;AN=2;DB;DP=57;ExcessHet=3.0103;FS=0.000;MLEAC=2;MLEAF=1.00;MQ=43.59;QD=31.36;SOR=0.728	GT:AD:DP:GQ:PL	1/1:0,57:57:99:2610,175,0
2L	12588572	2L_12588572_SNP	A	G	1661.77	.	AC=2;AF=1.00;AN=2;DB;DP=63;ExcessHet=3.0103;FS=0.000;MLEAC=2;MLEAF=1.00;MQ=43.74;QD=26.38;SOR=0.724	GT:AD:DP:GQ:PL	1/1:0,63:63:99:1690,188,0
2L	12588653	.	T	TA	2329.73	.	AC=2;AF=1.00;AN=2;DP=57;ExcessHet=3.0103;FS=0.000;MLEAC=2;MLEAF=1.00;MQ=43.86;QD=27.52;SOR=0.730	GT:AD:DP:GQ:PL	1/1:0,53:53:99:2367,160,0
```
