## Supplementary material for "The *Tofu* mutation restores female fertility to *Drosophila* with a null *BEAF* mutation": VCF file S4: fileS4_kog30dm6.raw.snps.indels.vcf (part 20 of 171)

```
2L	12588660	.	T	C	2356.77	.	AC=2;AF=1.00;AN=2;DP=53;ExcessHet=3.0103;FS=0.000;MLEAC=2;MLEAF=1.00;MQ=43.85;QD=26.18;SOR=0.730	GT:AD:DP:GQ:PL	1/1:0,53:53:99:2385,160,0
2L	12588669	2L_12588669_SNP	A	G	2343.77	.	AC=2;AF=1.00;AN=2;DB;DP=53;ExcessHet=3.0103;FS=0.000;MLEAC=2;MLEAF=1.00;MQ=43.89;QD=27.68;SOR=0.730	GT:AD:DP:GQ:PL	1/1:0,53:53:99:2372,160,0
2L	12588721	2L_12588721_SNP	C	T	1813.77	.	AC=2;AF=1.00;AN=2;DB;DP=66;ExcessHet=3.0103;FS=0.000;MLEAC=2;MLEAF=1.00;MQ=43.91;QD=27.48;SOR=0.754	GT:AD:DP:GQ:PL	1/1:0,66:66:99:1842,198,0
2L	12589404	2L_12589404_SNP	C	T	1729.77	.	AC=2;AF=1.00;AN=2;DB;DP=65;ExcessHet=3.0103;FS=0.000;MLEAC=2;MLEAF=1.00;MQ=43.97;QD=26.61;SOR=1.000	GT:AD:DP:GQ:PL	1/1:0,65:65:99:1758,194,0
2L	12589564	2L_12589564_SNP	C	T	1468.77	.	AC=2;AF=1.00;AN=2;DB;DP=54;ExcessHet=3.0103;FS=0.000;MLEAC=2;MLEAF=1.00;MQ=43.93;QD=27.20;SOR=0.767	GT:AD:DP:GQ:PL	1/1:0,54:54:99:1497,162,0
2L	12589602	2L_12589602_SNP	G	A	1350.77	.	AC=2;AF=1.00;AN=2;DB;DP=50;ExcessHet=3.0103;FS=0.000;MLEAC=2;MLEAF=1.00;MQ=43.92;QD=27.02;SOR=0.859	GT:AD:DP:GQ:PL	1/1:0,50:50:99:1379,150,0
2L	12589648	2L_12589648_SNP	T	C	1336.77	.	AC=2;AF=1.00;AN=2;DB;DP=52;ExcessHet=3.0103;FS=0.000;MLEAC=2;MLEAF=1.00;MQ=43.89;QD=25.71;SOR=1.036	GT:AD:DP:GQ:PL	1/1:0,52:52:99:1365,154,0
2L	12589767	2L_12589767_SNP	T	C	1461.77	.	AC=2;AF=1.00;AN=2;DB;DP=53;ExcessHet=3.0103;FS=0.000;MLEAC=2;MLEAF=1.00;MQ=43.80;QD=27.58;SOR=0.892	GT:AD:DP:GQ:PL	1/1:0,53:53:99:1490,159,0
2L	12589796	.	C	CA	1081.73	.	AC=2;AF=1.00;AN=2;DP=52;ExcessHet=3.0103;FS=0.000;MLEAC=2;MLEAF=1.00;MQ=43.79;QD=22.54;SOR=0.963	GT:AD:DP:GQ:PL	1/1:0,48:48:99:1119,143,0
2L	12589846	.	A	AAGGTGAC	1807.73	.	AC=2;AF=1.00;AN=2;DP=44;ExcessHet=3.0103;FS=0.000;MLEAC=2;MLEAF=1.00;MQ=43.82;QD=33.21;SOR=1.206	GT:AD:DP:GQ:PL	1/1:0,41:41:99:1845,123,0
2L	12589871	.	CT	C	989.73	.	AC=2;AF=1.00;AN=2;DP=48;ExcessHet=3.0103;FS=0.000;MLEAC=2;MLEAF=1.00;MQ=43.80;QD=20.62;SOR=1.067	GT:AD:DP:GQ:PL	1/1:0,48:48:99:1027,143,0
2L	12589928	2L_12589928_SNP	T	C	2410.77	.	AC=2;AF=1.00;AN=2;DB;DP=55;ExcessHet=3.0103;FS=0.000;MLEAC=2;MLEAF=1.00;MQ=43.59;QD=30.14;SOR=0.884	GT:AD:DP:GQ:PL	1/1:0,55:55:99:2439,166,0
2L	12589939	2L_12589939_SNP	G	A	2635.77	.	AC=2;AF=1.00;AN=2;DB;DP=58;ExcessHet=3.0103;FS=0.000;MLEAC=2;MLEAF=1.00;MQ=43.32;QD=28.35;SOR=0.914	GT:AD:DP:GQ:PL	1/1:0,58:58:99:2664,181,0
2L	12589940	2L_12589940_SNP	G	A	2607.77	.	AC=2;AF=1.00;AN=2;DB;DP=58;ExcessHet=3.0103;FS=0.000;MLEAC=2;MLEAF=1.00;MQ=43.32;QD=25.67;SOR=0.914	GT:AD:DP:GQ:PL	1/1:0,58:58:99:2636,178,0
2L	12590009	2L_12590009_SNP	A	T	3079.77	.	AC=2;AF=1.00;AN=2;DB;DP=72;ExcessHet=3.0103;FS=0.000;MLEAC=2;MLEAF=1.00;MQ=43.40;QD=30.35;SOR=1.117	GT:AD:DP:GQ:PL	1/1:0,71:71:99:3108,220,0
2L	12590019	2L_12590019_SNP	G	A	2926.77	.	AC=2;AF=1.00;AN=2;DB;DP=68;ExcessHet=3.0103;FS=0.000;MLEAC=2;MLEAF=1.00;MQ=43.37;QD=32.02;SOR=1.066	GT:AD:DP:GQ:PL	1/1:0,67:67:99:2955,205,0
2L	12590306	.	CGGGGGTA	C	2752.73	.	AC=2;AF=1.00;AN=2;DP=61;ExcessHet=3.0103;FS=0.000;MLEAC=2;MLEAF=1.00;MQ=43.74;QD=32.84;SOR=0.865	GT:AD:DP:GQ:PL	1/1:0,61:61:99:2790,187,0
2L	12590316	.	C	T	2851.77	.	AC=2;AF=1.00;AN=2;DP=62;ExcessHet=3.0103;FS=0.000;MLEAC=2;MLEAF=1.00;MQ=43.75;QD=31.90;SOR=0.826	GT:AD:DP:GQ:PL	1/1:0,62:62:99:2880,193,0
2L	12590319	.	T	TC	2887.73	.	AC=2;AF=1.00;AN=2;DP=59;ExcessHet=3.0103;FS=0.000;MLEAC=2;MLEAF=1.00;MQ=43.73;QD=28.18;SOR=0.871	GT:AD:DP:GQ:PL	1/1:0,59:59:99:2925,196,0
2L	12590320	.	A	AC	2752.73	.	AC=2;AF=1.00;AN=2;DP=58;ExcessHet=3.0103;FS=0.000;MLEAC=2;MLEAF=1.00;MQ=43.73;QD=29.19;SOR=0.836	GT:AD:DP:GQ:PL	1/1:0,58:58:99:2790,187,0
2L	12590321	.	G	C	2850.77	.	AC=2;AF=1.00;AN=2;DP=60;ExcessHet=3.0103;FS=0.000;MLEAC=2;MLEAF=1.00;MQ=43.74;QD=26.64;SOR=0.831	GT:AD:DP:GQ:PL	1/1:0,60:60:99:2879,193,0
2L	12590325	2L_12590325_DEL	CTTGA	C	2841.73	.	AC=2;AF=1.00;AN=2;DB;DP=64;ExcessHet=3.0103;FS=0.000;MLEAC=2;MLEAF=1.00;MQ=43.75;QD=35.48;SOR=0.892	GT:AD:DP:GQ:PL	1/1:0,64:64:99:2879,193,0
2L	12591309	.	ATTTTTTT	A	2368.73	.	AC=2;AF=1.00;AN=2;DP=56;ExcessHet=3.0103;FS=0.000;MLEAC=2;MLEAF=1.00;MQ=44.40;QD=25.64;SOR=1.022	GT:AD:DP:GQ:PL	1/1:0,54:54:99:2406,163,0
2L	12591375	2L_12591375_SNP	A	T	1026.77	.	AC=2;AF=1.00;AN=2;DB;DP=38;ExcessHet=3.0103;FS=0.000;MLEAC=2;MLEAF=1.00;MQ=44.29;QD=27.02;SOR=0.914	GT:AD:DP:GQ:PL	1/1:0,38:38:99:1055,114,0
2L	12591433	2L_12591433_SNP	T	A	1659.77	.	AC=2;AF=1.00;AN=2;DB;DP=38;ExcessHet=3.0103;FS=0.000;MLEAC=2;MLEAF=1.00;MQ=43.85;QD=29.50;SOR=1.040	GT:AD:DP:GQ:PL	1/1:0,38:38:99:1688,114,0
2L	12591455	2L_12591455_SNP	A	G	1840.77	.	AC=2;AF=1.00;AN=2;DB;DP=41;ExcessHet=3.0103;FS=0.000;MLEAC=2;MLEAF=1.00;MQ=43.86;QD=27.55;SOR=0.843	GT:AD:DP:GQ:PL	1/1:0,41:41:99:1869,126,0
2L	12591457	.	G	A	1840.77	.	AC=2;AF=1.00;AN=2;DP=41;ExcessHet=3.0103;FS=0.000;MLEAC=2;MLEAF=1.00;MQ=43.86;QD=30.24;SOR=0.954	GT:AD:DP:GQ:PL	1/1:0,41:41:99:1869,126,0
2L	12591499	2L_12591499_SNP	G	A	1356.77	.	AC=2;AF=1.00;AN=2;DB;DP=52;ExcessHet=3.0103;FS=0.000;MLEAC=2;MLEAF=1.00;MQ=43.83;QD=26.60;SOR=1.201	GT:AD:DP:GQ:PL	1/1:0,51:51:99:1385,153,0
2L	12591865	2L_12591865_SNP	C	A	1929.77	.	AC=2;AF=1.00;AN=2;DB;DP=74;ExcessHet=3.0103;FS=0.000;MLEAC=2;MLEAF=1.00;MQ=44.00;QD=26.08;SOR=0.693	GT:AD:DP:GQ:PL	1/1:0,74:74:99:1958,221,0
2L	12591939	2L_12591939_SNP	C	G	1975.77	.	AC=2;AF=1.00;AN=2;DB;DP=75;ExcessHet=3.0103;FS=0.000;MLEAC=2;MLEAF=1.00;MQ=43.90;QD=26.34;SOR=1.091	GT:AD:DP:GQ:PL	1/1:0,75:75:99:2004,224,0
2L	12591959	2L_12591959_SNP	T	C	2133.77	.	AC=2;AF=1.00;AN=2;DB;DP=77;ExcessHet=3.0103;FS=0.000;MLEAC=2;MLEAF=1.00;MQ=43.87;QD=27.71;SOR=1.223	GT:AD:DP:GQ:PL	1/1:0,77:77:99:2162,231,0
2L	12592094	.	T	A	1557.77	.	AC=2;AF=1.00;AN=2;DP=62;ExcessHet=3.0103;FS=0.000;MLEAC=2;MLEAF=1.00;MQ=43.95;QD=25.96;SOR=1.071	GT:AD:DP:GQ:PL	1/1:0,60:60:99:1586,178,0
2L	12592136	2L_12592136_SNP	T	C	1484.77	.	AC=2;AF=1.00;AN=2;DB;DP=58;ExcessHet=3.0103;FS=0.000;MLEAC=2;MLEAF=1.00;MQ=44.00;QD=27.00;SOR=1.262	GT:AD:DP:GQ:PL	1/1:0,55:55:99:1513,165,0
2L	12592737	2L_12592737_SNP	T	C	1306.77	.	AC=2;AF=1.00;AN=2;DB;DP=50;ExcessHet=3.0103;FS=0.000;MLEAC=2;MLEAF=1.00;MQ=44.00;QD=26.14;SOR=0.693	GT:AD:DP:GQ:PL	1/1:0,50:50:99:1335,150,0
2L	12592820	2L_12592820_SNP	A	G	1647.77	.	AC=2;AF=1.00;AN=2;DB;DP=62;ExcessHet=3.0103;FS=0.000;MLEAC=2;MLEAF=1.00;MQ=44.00;QD=26.58;SOR=0.758	GT:AD:DP:GQ:PL	1/1:0,62:62:99:1676,186,0
2L	12592861	2L_12592861_SNP	A	G	1464.77	.	AC=2;AF=1.00;AN=2;DB;DP=56;ExcessHet=3.0103;FS=0.000;MLEAC=2;MLEAF=1.00;MQ=44.00;QD=26.16;SOR=0.693	GT:AD:DP:GQ:PL	1/1:0,56:56:99:1493,168,0
2L	12593039	2L_12593039_SNP	G	C	2147.77	.	AC=2;AF=1.00;AN=2;DB;DP=53;ExcessHet=3.0103;FS=0.000;MLEAC=2;MLEAF=1.00;MQ=43.89;QD=25.41;SOR=0.941	GT:AD:DP:GQ:PL	1/1:0,52:52:99:2176,156,0
2L	12593064	2L_12593064_SNP	G	A	2054.77	.	AC=2;AF=1.00;AN=2;DB;DP=49;ExcessHet=3.0103;FS=0.000;MLEAC=2;MLEAF=1.00;MQ=43.94;QD=23.49;SOR=1.007	GT:AD:DP:GQ:PL	1/1:0,49:49:99:2083,147,0
2L	12593108	2L_12593108_SNP	T	G	1352.77	.	AC=2;AF=1.00;AN=2;DB;DP=52;ExcessHet=3.0103;FS=0.000;MLEAC=2;MLEAF=1.00;MQ=43.94;QD=26.01;SOR=0.770	GT:AD:DP:GQ:PL	1/1:0,52:52:99:1381,155,0
2L	12593172	2L_12593172_SNP	T	C	1408.77	.	AC=2;AF=1.00;AN=2;DB;DP=54;ExcessHet=3.0103;FS=0.000;MLEAC=2;MLEAF=1.00;MQ=43.96;QD=26.09;SOR=1.445	GT:AD:DP:GQ:PL	1/1:0,54:54:99:1437,161,0
2L	12593195	2L_12593195_SNP	A	G	1446.77	.	AC=2;AF=1.00;AN=2;DB;DP=54;ExcessHet=3.0103;FS=0.000;MLEAC=2;MLEAF=1.00;MQ=43.96;QD=26.79;SOR=1.220	GT:AD:DP:GQ:PL	1/1:0,54:54:99:1475,162,0
2L	12593238	2L_12593238_SNP	T	C	1322.77	.	AC=2;AF=1.00;AN=2;DB;DP=51;ExcessHet=3.0103;FS=0.000;MLEAC=2;MLEAF=1.00;MQ=43.92;QD=26.46;SOR=1.390	GT:AD:DP:GQ:PL	1/1:0,50:50:99:1351,149,0
2L	12594138	.	ACAT	A	2057.73	.	AC=2;AF=1.00;AN=2;DP=52;ExcessHet=3.0103;FS=0.000;MLEAC=2;MLEAF=1.00;MQ=44.43;QD=27.25;SOR=0.994	GT:AD:DP:GQ:PL	1/1:0,51:51:99:2095,153,0
2L	12594183	2L_12594183_SNP	C	T	1468.77	.	AC=2;AF=1.00;AN=2;DB;DP=55;ExcessHet=3.0103;FS=0.000;MLEAC=2;MLEAF=1.00;MQ=42.39;QD=26.70;SOR=0.729	GT:AD:DP:GQ:PL	1/1:0,55:55:99:1497,165,0
2L	12594234	2L_12594234_SNP	A	G	2307.77	.	AC=2;AF=1.00;AN=2;DB;DP=52;ExcessHet=3.0103;FS=0.000;MLEAC=2;MLEAF=1.00;MQ=42.60;QD=35.66;SOR=1.244	GT:AD:DP:GQ:PL	1/1:0,52:52:99:2336,160,0
2L	12594237	2L_12594237_SNP	A	G	2274.77	.	AC=2;AF=1.00;AN=2;DB;DP=52;ExcessHet=3.0103;FS=0.000;MLEAC=2;MLEAF=1.00;MQ=42.60;QD=30.77;SOR=1.358	GT:AD:DP:GQ:PL	1/1:0,52:52:99:2303,157,0
2L	12594286	2L_12594286_SNP	C	T	1466.77	.	AC=2;AF=1.00;AN=2;DB;DP=58;ExcessHet=3.0103;FS=0.000;MLEAC=2;MLEAF=1.00;MQ=42.91;QD=25.73;SOR=0.877	GT:AD:DP:GQ:PL	1/1:0,57:57:99:1495,170,0
2L	12594470	2L_12594470_SNP	A	C	1719.77	.	AC=2;AF=1.00;AN=2;DB;DP=63;ExcessHet=3.0103;FS=0.000;MLEAC=2;MLEAF=1.00;MQ=43.94;QD=27.30;SOR=1.092	GT:AD:DP:GQ:PL	1/1:0,63:63:99:1748,188,0
2L	12594809	2L_12594809_SNP	G	C	2648.77	.	AC=2;AF=1.00;AN=2;DB;DP=60;ExcessHet=3.0103;FS=0.000;MLEAC=2;MLEAF=1.00;MQ=43.57;QD=31.03;SOR=0.831	GT:AD:DP:GQ:PL	1/1:0,60:60:99:2677,181,0
2L	12594811	2L_12594811_SNP	A	T	2648.77	.	AC=2;AF=1.00;AN=2;DB;DP=59;ExcessHet=3.0103;FS=0.000;MLEAC=2;MLEAF=1.00;MQ=43.56;QD=26.25;SOR=0.796	GT:AD:DP:GQ:PL	1/1:0,59:59:99:2677,181,0
2L	12594812	2L_12594812_SNP	G	A	2648.77	.	AC=2;AF=1.00;AN=2;DB;DP=58;ExcessHet=3.0103;FS=0.000;MLEAC=2;MLEAF=1.00;MQ=43.55;QD=27.96;SOR=0.836	GT:AD:DP:GQ:PL	1/1:0,58:58:99:2677,181,0
2L	12594817	2L_12594817_SNP	A	G	2716.77	.	AC=2;AF=1.00;AN=2;DB;DP=59;ExcessHet=3.0103;FS=0.000;MLEAC=2;MLEAF=1.00;MQ=43.56;QD=28.10;SOR=0.871	GT:AD:DP:GQ:PL	1/1:0,59:59:99:2745,184,0
2L	12594820	2L_12594820_SNP	A	G	2761.77	.	AC=2;AF=1.00;AN=2;DB;DP=59;ExcessHet=3.0103;FS=0.000;MLEAC=2;MLEAF=1.00;MQ=43.56;QD=28.71;SOR=0.950	GT:AD:DP:GQ:PL	1/1:0,59:59:99:2790,187,0
2L	12594835	2L_12594835_SNP	T	C	2851.77	.	AC=2;AF=1.00;AN=2;DB;DP=63;ExcessHet=3.0103;FS=0.000;MLEAC=2;MLEAF=1.00;MQ=43.48;QD=33.87;SOR=0.859	GT:AD:DP:GQ:PL	1/1:0,63:63:99:2880,193,0
2L	12594838	2L_12594838_SNP	T	C	2851.77	.	AC=2;AF=1.00;AN=2;DB;DP=64;ExcessHet=3.0103;FS=0.000;MLEAC=2;MLEAF=1.00;MQ=43.49;QD=33.44;SOR=0.822	GT:AD:DP:GQ:PL	1/1:0,64:64:99:2880,193,0
2L	12594845	2L_12594845_SNP	C	A	2851.77	.	AC=2;AF=1.00;AN=2;DB;DP=63;ExcessHet=3.0103;FS=0.000;MLEAC=2;MLEAF=1.00;MQ=43.48;QD=33.02;SOR=0.790	GT:AD:DP:GQ:PL	1/1:0,63:63:99:2880,193,0
2L	12594858	2L_12594858_SNP	C	T	2745.77	.	AC=2;AF=1.00;AN=2;DB;DP=59;ExcessHet=3.0103;FS=0.000;MLEAC=2;MLEAF=1.00;MQ=43.51;QD=34.39;SOR=0.796	GT:AD:DP:GQ:PL	1/1:0,59:59:99:2774,187,0
2L	12594862	2L_12594862_SNP	A	G	2643.77	.	AC=2;AF=1.00;AN=2;DB;DP=58;ExcessHet=3.0103;FS=0.000;MLEAC=2;MLEAF=1.00;MQ=43.50;QD=31.86;SOR=0.836	GT:AD:DP:GQ:PL	1/1:0,58:58:99:2672,181,0
2L	12594949	2L_12594949_SNP	A	G	2538.77	.	AC=2;AF=1.00;AN=2;DB;DP=61;ExcessHet=3.0103;FS=0.000;MLEAC=2;MLEAF=1.00;MQ=43.67;QD=29.26;SOR=1.022	GT:AD:DP:GQ:PL	1/1:0,61:61:99:2567,187,0
2L	12594969	2L_12594969_SNP	A	C	2558.77	.	AC=2;AF=1.00;AN=2;DB;DP=61;ExcessHet=3.0103;FS=0.000;MLEAC=2;MLEAF=1.00;MQ=43.86;QD=30.91;SOR=1.022	GT:AD:DP:GQ:PL	1/1:0,61:61:99:2587,190,0
2L	12595382	.	C	CT	864.73	.	AC=2;AF=1.00;AN=2;BaseQRankSum=-0.204;ClippingRankSum=0.000;DP=46;ExcessHet=3.0103;FS=3.212;MLEAC=2;MLEAF=1.00;MQ=43.94;MQRankSum=0.000;QD=19.65;ReadPosRankSum=-0.394;SOR=0.442	GT:AD:DP:GQ:PL	1/1:1,43:44:99:902,111,0
2L	12595539	2L_12595539_SNP	T	C	1062.77	.	AC=2;AF=1.00;AN=2;DB;DP=41;ExcessHet=3.0103;FS=0.000;MLEAC=2;MLEAF=1.00;MQ=43.93;QD=27.25;SOR=0.743	GT:AD:DP:GQ:PL	1/1:0,39:39:99:1091,117,0
2L	12595651	2L_12595651_SNP	A	G	1361.77	.	AC=2;AF=1.00;AN=2;DB;DP=50;ExcessHet=3.0103;FS=0.000;MLEAC=2;MLEAF=1.00;MQ=44.00;QD=27.24;SOR=0.952	GT:AD:DP:GQ:PL	1/1:0,50:50:99:1390,150,0
2L	12595660	.	CT	C	1179.73	.	AC=2;AF=1.00;AN=2;DP=49;ExcessHet=3.0103;FS=0.000;MLEAC=2;MLEAF=1.00;MQ=44.00;QD=24.08;SOR=0.909	GT:AD:DP:GQ:PL	1/1:0,49:49:99:1217,147,0
2L	12595709	2L_12595709_SNP	T	C	1494.77	.	AC=2;AF=1.00;AN=2;DB;DP=58;ExcessHet=3.0103;FS=0.000;MLEAC=2;MLEAF=1.00;MQ=44.00;QD=25.77;SOR=0.914	GT:AD:DP:GQ:PL	1/1:0,58:58:99:1523,172,0
2L	12595811	.	GT	G	1328.73	.	AC=2;AF=1.00;AN=2;DP=58;ExcessHet=3.0103;FS=0.000;MLEAC=2;MLEAF=1.00;MQ=43.87;QD=24.16;SOR=1.159	GT:AD:DP:GQ:PL	1/1:0,55:55:99:1366,165,0
2L	12595885	2L_12595885_SNP	C	T	1200.77	.	AC=2;AF=1.00;AN=2;DB;DP=46;ExcessHet=3.0103;FS=0.000;MLEAC=2;MLEAF=1.00;MQ=44.00;QD=26.68;SOR=1.154	GT:AD:DP:GQ:PL	1/1:0,45:45:99:1229,135,0
2L	12596167	2L_12596167_SNP	A	C	1094.77	.	AC=2;AF=1.00;AN=2;DB;DP=42;ExcessHet=3.0103;FS=0.000;MLEAC=2;MLEAF=1.00;MQ=43.95;QD=26.70;SOR=0.843	GT:AD:DP:GQ:PL	1/1:0,41:41:99:1123,123,0
2L	12596501	.	C	CTT	823.73	.	AC=2;AF=1.00;AN=2;BaseQRankSum=-0.553;ClippingRankSum=0.000;DP=35;ExcessHet=3.0103;FS=0.000;MLEAC=2;MLEAF=1.00;MQ=43.94;MQRankSum=-0.144;QD=27.46;ReadPosRankSum=-0.627;SOR=0.598	GT:AD:DP:GQ:PL	1/1:2,28:30:51:861,51,0
2L	12596921	2L_12596921_SNP	T	C	1770.77	.	AC=2;AF=1.00;AN=2;DB;DP=69;ExcessHet=3.0103;FS=0.000;MLEAC=2;MLEAF=1.00;MQ=44.00;QD=26.04;SOR=0.880	GT:AD:DP:GQ:PL	1/1:0,68:68:99:1799,203,0
2L	12597321	.	C	CCCATTAGG	2161.73	.	AC=2;AF=1.00;AN=2;DP=45;ExcessHet=3.0103;FS=0.000;MLEAC=2;MLEAF=1.00;MQ=43.89;QD=27.84;SOR=0.693	GT:AD:DP:GQ:PL	1/1:0,44:44:99:2199,147,0
2L	12598096	2L_12598096_DEL	AT	A	2374.73	.	AC=2;AF=1.00;AN=2;DB;DP=55;ExcessHet=3.0103;FS=0.000;MLEAC=2;MLEAF=1.00;MQ=43.88;QD=33.45;SOR=1.022	GT:AD:DP:GQ:PL	1/1:0,54:54:99:2412,163,0
2L	12598099	2L_12598099_SNP	A	G	2411.77	.	AC=2;AF=1.00;AN=2;DB;DP=53;ExcessHet=3.0103;FS=0.000;MLEAC=2;MLEAF=1.00;MQ=43.87;QD=31.53;SOR=1.077	GT:AD:DP:GQ:PL	1/1:0,53:53:99:2440,166,0
2L	12598105	2L_12598105_SNP	C	T	2295.77	.	AC=2;AF=1.00;AN=2;DB;DP=50;ExcessHet=3.0103;FS=0.000;MLEAC=2;MLEAF=1.00;MQ=43.86;QD=26.43;SOR=1.051	GT:AD:DP:GQ:PL	1/1:0,50:50:99:2324,157,0
2L	12598146	2L_12598146_SNP	G	T	2472.77	.	AC=2;AF=1.00;AN=2;DB;DP=56;ExcessHet=3.0103;FS=0.000;MLEAC=2;MLEAF=1.00;MQ=43.88;QD=32.12;SOR=1.302	GT:AD:DP:GQ:PL	1/1:0,56:56:99:2501,169,0
2L	12598147	2L_12598147_SNP	G	T	2501.77	.	AC=2;AF=1.00;AN=2;DB;DP=55;ExcessHet=3.0103;FS=0.000;MLEAC=2;MLEAF=1.00;MQ=43.88;QD=31.67;SOR=1.262	GT:AD:DP:GQ:PL	1/1:0,55:55:99:2530,172,0
2L	12598154	2L_12598154_SNP	C	G	2451.77	.	AC=2;AF=1.00;AN=2;DB;DP=55;ExcessHet=3.0103;FS=0.000;MLEAC=2;MLEAF=1.00;MQ=43.88;QD=31.53;SOR=1.371	GT:AD:DP:GQ:PL	1/1:0,55:55:99:2480,169,0
2L	12598165	2L_12598165_SNP	A	G	1591.77	.	AC=2;AF=1.00;AN=2;DB;DP=59;ExcessHet=3.0103;FS=0.000;MLEAC=2;MLEAF=1.00;MQ=43.88;QD=26.98;SOR=1.123	GT:AD:DP:GQ:PL	1/1:0,59:59:99:1620,176,0
2L	12598196	2L_12598196_SNP	T	A	1786.77	.	AC=2;AF=1.00;AN=2;DB;DP=65;ExcessHet=3.0103;FS=0.000;MLEAC=2;MLEAF=1.00;MQ=43.94;QD=27.49;SOR=1.437	GT:AD:DP:GQ:PL	1/1:0,65:65:99:1815,195,0
2L	12598245	2L_12598245_SNP	G	A	3076.77	.	AC=2;AF=1.00;AN=2;DB;DP=69;ExcessHet=3.0103;FS=0.000;MLEAC=2;MLEAF=1.00;MQ=44.00;QD=31.87;SOR=0.781	GT:AD:DP:GQ:PL	1/1:0,69:69:99:3105,208,0
2L	12598249	2L_12598249_SNP	C	G	3150.77	.	AC=2;AF=1.00;AN=2;DB;DP=71;ExcessHet=3.0103;FS=0.000;MLEAC=2;MLEAF=1.00;MQ=44.00;QD=27.14;SOR=0.779	GT:AD:DP:GQ:PL	1/1:0,71:71:99:3179,214,0
2L	12599375	.	A	ATGCCTTGCATCC	2435.73	.	AC=2;AF=1.00;AN=2;DP=58;ExcessHet=3.0103;FS=0.000;MLEAC=2;MLEAF=1.00;MQ=43.86;QD=29.93;SOR=0.981	GT:AD:DP:GQ:PL	1/1:0,53:53:99:2473,165,0
2L	12600086	2L_12600086_SNP	C	T	1266.77	.	AC=2;AF=1.00;AN=2;DB;DP=46;ExcessHet=3.0103;FS=0.000;MLEAC=2;MLEAF=1.00;MQ=44.00;QD=27.54;SOR=0.780	GT:AD:DP:GQ:PL	1/1:0,46:46:99:1295,138,0
2L	12600583	.	C	CGAGCAG	2626.73	.	AC=2;AF=1.00;AN=2;DP=58;ExcessHet=3.0103;FS=0.000;MLEAC=2;MLEAF=1.00;MQ=44.00;QD=30.71;SOR=0.884	GT:AD:DP:GQ:PL	1/1:0,55:55:99:2664,180,0
2L	12600593	2L_12600593_SNP	T	A	2424.77	.	AC=2;AF=1.00;AN=2;DB;DP=55;ExcessHet=3.0103;FS=0.000;MLEAC=2;MLEAF=1.00;MQ=44.00;QD=27.96;SOR=0.804	GT:AD:DP:GQ:PL	1/1:0,55:55:99:2453,165,0
2L	12600793	2L_12600793_SNP	T	C	1342.77	.	AC=2;AF=1.00;AN=2;DB;DP=52;ExcessHet=3.0103;FS=0.000;MLEAC=2;MLEAF=1.00;MQ=44.00;QD=25.82;SOR=0.770	GT:AD:DP:GQ:PL	1/1:0,52:52:99:1371,154,0
2L	12600870	2L_12600870_SNP	C	G	1068.77	.	AC=2;AF=1.00;AN=2;DB;DP=42;ExcessHet=3.0103;FS=0.000;MLEAC=2;MLEAF=1.00;MQ=44.00;QD=26.07;SOR=0.843	GT:AD:DP:GQ:PL	1/1:0,41:41:99:1097,123,0
2L	12601010	2L_12601010_SNP	T	G	1473.77	.	AC=2;AF=1.00;AN=2;DB;DP=56;ExcessHet=3.0103;FS=0.000;MLEAC=2;MLEAF=1.00;MQ=43.93;QD=26.32;SOR=1.101	GT:AD:DP:GQ:PL	1/1:0,56:56:99:1502,167,0
2L	12601133	2L_12601133_SNP	C	T	1311.77	.	AC=2;AF=1.00;AN=2;DB;DP=52;ExcessHet=3.0103;FS=0.000;MLEAC=2;MLEAF=1.00;MQ=43.91;QD=25.72;SOR=1.094	GT:AD:DP:GQ:PL	1/1:0,51:51:99:1340,152,0
2L	12601147	.	A	G	2287.77	.	AC=2;AF=1.00;AN=2;DP=53;ExcessHet=3.0103;FS=0.000;MLEAC=2;MLEAF=1.00;MQ=43.91;QD=25.35;SOR=1.036	GT:AD:DP:GQ:PL	1/1:0,52:52:99:2316,160,0
2L	12601154	2L_12601154_SNP	T	C	2228.77	.	AC=2;AF=1.00;AN=2;DB;DP=50;ExcessHet=3.0103;FS=0.000;MLEAC=2;MLEAF=1.00;MQ=43.94;QD=30.54;SOR=1.007	GT:AD:DP:GQ:PL	1/1:0,49:49:99:2257,153,0
2L	12601155	2L_12601155_SNP	G	C	2228.77	.	AC=2;AF=1.00;AN=2;DB;DP=49;ExcessHet=3.0103;FS=0.000;MLEAC=2;MLEAF=1.00;MQ=43.94;QD=26.53;SOR=0.963	GT:AD:DP:GQ:PL	1/1:0,48:48:99:2257,153,0
2L	12601157	2L_12601157_SNP	A	G	2131.77	.	AC=2;AF=1.00;AN=2;DB;DP=48;ExcessHet=3.0103;FS=0.000;MLEAC=2;MLEAF=1.00;MQ=43.94;QD=26.57;SOR=1.022	GT:AD:DP:GQ:PL	1/1:0,47:47:99:2160,144,0
2L	12601577	.	CT	C	1108.73	.	AC=2;AF=1.00;AN=2;DP=62;ExcessHet=3.0103;FS=0.000;MLEAC=2;MLEAF=1.00;MQ=43.73;QD=20.16;SOR=0.729	GT:AD:DP:GQ:PL	1/1:0,55:55:99:1146,163,0
2L	12601796	.	T	A	1024.77	.	AC=2;AF=1.00;AN=2;DP=37;ExcessHet=3.0103;FS=0.000;MLEAC=2;MLEAF=1.00;MQ=44.00;QD=27.70;SOR=1.121	GT:AD:DP:GQ:PL	1/1:0,37:37:99:1053,111,0
2L	12602403	2L_12602403_SNP	G	A	1820.77	.	AC=2;AF=1.00;AN=2;DB;DP=68;ExcessHet=3.0103;FS=0.000;MLEAC=2;MLEAF=1.00;MQ=44.00;QD=27.18;SOR=0.849	GT:AD:DP:GQ:PL	1/1:0,67:67:99:1849,200,0
2L	12602881	2L_12602881_SNP	G	T	1138.77	.	AC=2;AF=1.00;AN=2;DB;DP=42;ExcessHet=3.0103;FS=0.000;MLEAC=2;MLEAF=1.00;MQ=43.65;QD=27.11;SOR=0.788	GT:AD:DP:GQ:PL	1/1:0,42:42:99:1167,126,0
2L	12603328	2L_12603328_SNP	A	T	1583.77	.	AC=2;AF=1.00;AN=2;DB;DP=37;ExcessHet=3.0103;FS=0.000;MLEAC=2;MLEAF=1.00;MQ=43.68;QD=27.61;SOR=0.984	GT:AD:DP:GQ:PL	1/1:0,37:37:99:1612,111,0
2L	12603329	.	AT	A	1655.73	.	AC=2;AF=1.00;AN=2;DP=37;ExcessHet=3.0103;FS=0.000;MLEAC=2;MLEAF=1.00;MQ=43.68;QD=29.44;SOR=0.984	GT:AD:DP:GQ:PL	1/1:0,37:37:99:1693,120,0
2L	12603338	.	T	G	1671.77	.	AC=2;AF=1.00;AN=2;DP=38;ExcessHet=3.0103;FS=0.000;MLEAC=2;MLEAF=1.00;MQ=43.59;QD=23.71;SOR=1.179	GT:AD:DP:GQ:PL	1/1:0,38:38:99:1700,120,0
2L	12603408	2L_12603408_SNP	A	T	2079.77	.	AC=2;AF=1.00;AN=2;DB;DP=46;ExcessHet=3.0103;FS=0.000;MLEAC=2;MLEAF=1.00;MQ=43.49;QD=30.08;SOR=0.976	GT:AD:DP:GQ:PL	1/1:0,46:46:99:2108,142,0
2L	12603411	2L_12603411_SNP	G	A	2303.77	.	AC=2;AF=1.00;AN=2;DB;DP=49;ExcessHet=3.0103;FS=0.000;MLEAC=2;MLEAF=1.00;MQ=43.52;QD=30.97;SOR=1.007	GT:AD:DP:GQ:PL	1/1:0,49:49:99:2332,157,0
2L	12603417	2L_12603417_SNP	G	C	2348.77	.	AC=2;AF=1.00;AN=2;DB;DP=50;ExcessHet=3.0103;FS=0.000;MLEAC=2;MLEAF=1.00;MQ=43.49;QD=33.23;SOR=1.051	GT:AD:DP:GQ:PL	1/1:0,50:50:99:2377,160,0
2L	12603442	2L_12603442_SNP	T	A	2761.77	.	AC=2;AF=1.00;AN=2;DB;DP=62;ExcessHet=3.0103;FS=0.000;MLEAC=2;MLEAF=1.00;MQ=43.32;QD=29.15;SOR=0.826	GT:AD:DP:GQ:PL	1/1:0,62:62:99:2790,187,0
2L	12603443	2L_12603443_DEL	TTGTGA	T	2779.73	.	AC=2;AF=1.00;AN=2;DB;DP=62;ExcessHet=3.0103;FS=0.000;MLEAC=2;MLEAF=1.00;MQ=43.32;QD=27.38;SOR=0.826	GT:AD:DP:GQ:PL	1/1:0,62:62:99:2817,190,0
2L	12603456	2L_12603456_SNP	A	T	2635.77	.	AC=2;AF=1.00;AN=2;DB;DP=59;ExcessHet=3.0103;FS=0.000;MLEAC=2;MLEAF=1.00;MQ=43.32;QD=28.87;SOR=0.796	GT:AD:DP:GQ:PL	1/1:0,59:59:99:2664,181,0
2L	12603557	2L_12603557_SNP	C	T	1619.77	.	AC=2;AF=1.00;AN=2;DB;DP=60;ExcessHet=3.0103;FS=0.000;MLEAC=2;MLEAF=1.00;MQ=43.57;QD=27.45;SOR=0.950	GT:AD:DP:GQ:PL	1/1:0,59:59:99:1648,177,0
2L	12603617	2L_12603617_SNP	G	A	2119.77	.	AC=2;AF=1.00;AN=2;DB;DP=48;ExcessHet=3.0103;FS=0.000;MLEAC=2;MLEAF=1.00;MQ=43.59;QD=34.34;SOR=0.776	GT:AD:DP:GQ:PL	1/1:0,48:48:99:2148,147,0
2L	12603627	2L_12603627_SNP	G	T	2131.77	.	AC=2;AF=1.00;AN=2;DB;DP=47;ExcessHet=3.0103;FS=0.000;MLEAC=2;MLEAF=1.00;MQ=43.54;QD=28.97;SOR=0.735	GT:AD:DP:GQ:PL	1/1:0,47:47:99:2160,144,0
2L	12603631	2L_12603631_SNP	A	T	2131.77	.	AC=2;AF=1.00;AN=2;DB;DP=47;ExcessHet=3.0103;FS=0.000;MLEAC=2;MLEAF=1.00;MQ=43.50;QD=35.01;SOR=0.735	GT:AD:DP:GQ:PL	1/1:0,47:47:99:2160,144,0
2L	12603638	2L_12603638_SNP	C	T	2266.77	.	AC=2;AF=1.00;AN=2;DB;DP=50;ExcessHet=3.0103;FS=0.000;MLEAC=2;MLEAF=1.00;MQ=43.53;QD=27.97;SOR=0.773	GT:AD:DP:GQ:PL	1/1:0,50:50:99:2295,154,0
2L	12603649	2L_12603649_SNP	C	T	2266.77	.	AC=2;AF=1.00;AN=2;DB;DP=50;ExcessHet=3.0103;FS=0.000;MLEAC=2;MLEAF=1.00;MQ=43.57;QD=32.87;SOR=0.859	GT:AD:DP:GQ:PL	1/1:0,50:50:99:2295,154,0
2L	12603671	2L_12603671_SNP	C	T	2295.77	.	AC=2;AF=1.00;AN=2;DB;DP=50;ExcessHet=3.0103;FS=0.000;MLEAC=2;MLEAF=1.00;MQ=43.61;QD=36.58;SOR=0.773	GT:AD:DP:GQ:PL	1/1:0,50:50:99:2324,157,0
2L	12603675	2L_12603675_SNP	A	G	2250.77	.	AC=2;AF=1.00;AN=2;DB;DP=49;ExcessHet=3.0103;FS=0.000;MLEAC=2;MLEAF=1.00;MQ=43.60;QD=35.06;SOR=0.818	GT:AD:DP:GQ:PL	1/1:0,49:49:99:2279,154,0
2L	12603904	2L_12603904_SNP	C	A	1504.77	.	AC=2;AF=1.00;AN=2;BaseQRankSum=1.806;ClippingRankSum=0.000;DB;DP=56;ExcessHet=3.0103;FS=0.000;MLEAC=2;MLEAF=1.00;MQ=43.72;MQRankSum=-0.357;QD=26.87;ReadPosRankSum=-0.529;SOR=0.269	GT:AD:DP:GQ:PL	1/1:1,55:56:99:1533,158,0
2L	12604148	2L_12604148_SNP	T	C	2337.77	.	AC=2;AF=1.00;AN=2;DB;DP=53;ExcessHet=3.0103;FS=0.000;MLEAC=2;MLEAF=1.00;MQ=42.24;QD=28.81;SOR=0.730	GT:AD:DP:GQ:PL	1/1:0,53:53:99:2366,162,0
2L	12604150	2L_12604150_SNP	A	G	2337.77	.	AC=2;AF=1.00;AN=2;DB;DP=54;ExcessHet=3.0103;FS=0.000;MLEAC=2;MLEAF=1.00;MQ=42.23;QD=31.68;SOR=0.693	GT:AD:DP:GQ:PL	1/1:0,54:54:99:2366,162,0
2L	12604170	.	ACCC	A	2482.73	.	AC=2;AF=1.00;AN=2;DP=57;ExcessHet=3.0103;FS=0.000;MLEAC=2;MLEAF=1.00;MQ=42.18;QD=32.92;SOR=0.693	GT:AD:DP:GQ:PL	1/1:0,56:56:99:2520,169,0
2L	12604175	.	T	TACAA	2482.73	.	AC=2;AF=1.00;AN=2;DP=56;ExcessHet=3.0103;FS=0.000;MLEAC=2;MLEAF=1.00;MQ=42.15;QD=30.20;SOR=0.693	GT:AD:DP:GQ:PL	1/1:0,56:56:99:2520,169,0
2L	12604181	.	G	GC	2437.73	.	AC=2;AF=1.00;AN=2;DP=51;ExcessHet=3.0103;FS=0.000;MLEAC=2;MLEAF=1.00;MQ=41.97;QD=29.86;SOR=0.732	GT:AD:DP:GQ:PL	1/1:0,51:51:99:2475,166,0
2L	12604184	.	AGG	A	2257.73	.	AC=2;AF=1.00;AN=2;DP=48;ExcessHet=3.0103;FS=0.000;MLEAC=2;MLEAF=1.00;MQ=41.84;QD=32.18;SOR=0.866	GT:AD:DP:GQ:PL	1/1:0,48:48:99:2295,154,0
2L	12604193	2L_12604193_SNP	A	T	2221.77	.	AC=2;AF=1.00;AN=2;DB;DP=50;ExcessHet=3.0103;FS=0.000;MLEAC=2;MLEAF=1.00;MQ=41.86;QD=33.47;SOR=0.859	GT:AD:DP:GQ:PL	1/1:0,50:50:99:2250,151,0
2L	12604199	2L_12604199_SNP	C	T	2221.77	.	AC=2;AF=1.00;AN=2;DB;DP=50;ExcessHet=3.0103;FS=0.000;MLEAC=2;MLEAF=1.00;MQ=41.86;QD=28.14;SOR=0.859	GT:AD:DP:GQ:PL	1/1:0,50:50:99:2250,151,0
2L	12604207	2L_12604207_SNP	A	T	2176.77	.	AC=2;AF=1.00;AN=2;DB;DP=49;ExcessHet=3.0103;FS=0.000;MLEAC=2;MLEAF=1.00;MQ=41.82;QD=31.93;SOR=0.909	GT:AD:DP:GQ:PL	1/1:0,49:49:99:2205,147,0
2L	12604209	2L_12604209_SNP	C	A	2221.77	.	AC=2;AF=1.00;AN=2;DB;DP=48;ExcessHet=3.0103;FS=0.000;MLEAC=2;MLEAF=1.00;MQ=41.77;QD=26.17;SOR=0.963	GT:AD:DP:GQ:PL	1/1:0,48:48:99:2250,151,0
2L	12604214	2L_12604214_DEL	TA	T	2289.73	.	AC=2;AF=1.00;AN=2;DB;DP=50;ExcessHet=3.0103;FS=0.000;MLEAC=2;MLEAF=1.00;MQ=41.82;QD=28.50;SOR=0.952	GT:AD:DP:GQ:PL	1/1:0,50:50:99:2327,157,0
2L	12604218	.	A	T	2253.77	.	AC=2;AF=1.00;AN=2;DP=51;ExcessHet=3.0103;FS=0.000;MLEAC=2;MLEAF=1.00;MQ=41.98;QD=22.60;SOR=0.900	GT:AD:DP:GQ:PL	1/1:0,51:51:99:2282,154,0
2L	12604947	2L_12604947_SNP	C	T	2401.77	.	AC=2;AF=1.00;AN=2;DB;DP=52;ExcessHet=3.0103;FS=0.000;MLEAC=2;MLEAF=1.00;MQ=42.98;QD=33.30;SOR=0.770	GT:AD:DP:GQ:PL	1/1:0,52:52:99:2430,163,0
2L	12604948	2L_12604948_SNP	T	A	2446.77	.	AC=2;AF=1.00;AN=2;DB;DP=52;ExcessHet=3.0103;FS=0.000;MLEAC=2;MLEAF=1.00;MQ=42.98;QD=27.14;SOR=0.770	GT:AD:DP:GQ:PL	1/1:0,52:52:99:2475,166,0
2L	12604953	2L_12604953_SNP	C	T	2581.77	.	AC=2;AF=1.00;AN=2;DB;DP=56;ExcessHet=3.0103;FS=0.000;MLEAC=2;MLEAF=1.00;MQ=43.02;QD=30.73;SOR=0.841	GT:AD:DP:GQ:PL	1/1:0,56:56:99:2610,175,0
2L	12604958	2L_12604958_SNP	T	C	2626.77	.	AC=2;AF=1.00;AN=2;DB;DP=58;ExcessHet=3.0103;FS=0.000;MLEAC=2;MLEAF=1.00;MQ=43.02;QD=31.35;SOR=0.836	GT:AD:DP:GQ:PL	1/1:0,58:58:99:2655,178,0
2L	12604966	2L_12604966_SNP	A	G	2581.77	.	AC=2;AF=1.00;AN=2;DB;DP=57;ExcessHet=3.0103;FS=0.000;MLEAC=2;MLEAF=1.00;MQ=43.00;QD=30.84;SOR=0.877	GT:AD:DP:GQ:PL	1/1:0,57:57:99:2610,175,0
2L	12604967	2L_12604967_SNP	T	C	2581.77	.	AC=2;AF=1.00;AN=2;DB;DP=57;ExcessHet=3.0103;FS=0.000;MLEAC=2;MLEAF=1.00;MQ=43.00;QD=28.76;SOR=0.877	GT:AD:DP:GQ:PL	1/1:0,57:57:99:2610,175,0
2L	12604969	2L_12604969_SNP	G	A	2626.77	.	AC=2;AF=1.00;AN=2;DB;DP=57;ExcessHet=3.0103;FS=0.000;MLEAC=2;MLEAF=1.00;MQ=43.00;QD=30.86;SOR=0.877	GT:AD:DP:GQ:PL	1/1:0,57:57:99:2655,178,0
2L	12604975	2L_12604975_SNP	T	C	2671.77	.	AC=2;AF=1.00;AN=2;DB;DP=59;ExcessHet=3.0103;FS=0.000;MLEAC=2;MLEAF=1.00;MQ=43.03;QD=31.80;SOR=0.796	GT:AD:DP:GQ:PL	1/1:0,59:59:99:2700,181,0
2L	12604980	2L_12604980_SNP	T	C	2581.77	.	AC=2;AF=1.00;AN=2;DB;DP=58;ExcessHet=3.0103;FS=0.000;MLEAC=2;MLEAF=1.00;MQ=43.02;QD=24.81;SOR=0.836	GT:AD:DP:GQ:PL	1/1:0,58:58:99:2610,175,0
2L	12604986	2L_12604986_SNP	T	A	2446.77	.	AC=2;AF=1.00;AN=2;DB;DP=53;ExcessHet=3.0103;FS=0.000;MLEAC=2;MLEAF=1.00;MQ=43.01;QD=28.20;SOR=0.981	GT:AD:DP:GQ:PL	1/1:0,53:53:99:2475,166,0
2L	12604990	2L_12604990_SNP	G	T	2311.77	.	AC=2;AF=1.00;AN=2;DB;DP=52;ExcessHet=3.0103;FS=0.000;MLEAC=2;MLEAF=1.00;MQ=43.00;QD=33.53;SOR=0.941	GT:AD:DP:GQ:PL	1/1:0,52:52:99:2340,157,0
2L	12604991	2L_12604991_SNP	G	C	2311.77	.	AC=2;AF=1.00;AN=2;DB;DP=51;ExcessHet=3.0103;FS=0.000;MLEAC=2;MLEAF=1.00;MQ=43.03;QD=30.10;SOR=0.994	GT:AD:DP:GQ:PL	1/1:0,51:51:99:2340,157,0
2L	12605011	2L_12605011_SNP	T	C	1350.77	.	AC=2;AF=1.00;AN=2;DB;DP=52;ExcessHet=3.0103;FS=0.000;MLEAC=2;MLEAF=1.00;MQ=43.13;QD=25.98;SOR=1.036	GT:AD:DP:GQ:PL	1/1:0,52:52:99:1379,155,0
2L	12605173	2L_12605173_SNP	A	T	1431.77	.	AC=2;AF=1.00;AN=2;DB;DP=53;ExcessHet=3.0103;FS=0.000;MLEAC=2;MLEAF=1.00;MQ=43.44;QD=27.01;SOR=0.892	GT:AD:DP:GQ:PL	1/1:0,53:53:99:1460,159,0
2L	12605227	.	AT	A	602.73	.	AC=2;AF=1.00;AN=2;DP=32;ExcessHet=3.0103;FS=0.000;MLEAC=2;MLEAF=1.00;MQ=43.45;QD=19.44;SOR=1.214	GT:AD:DP:GQ:PL	1/1:0,31:31:92:640,92,0
2L	12605239	2L_12605239_SNP	T	G	933.77	.	AC=2;AF=1.00;AN=2;DB;DP=36;ExcessHet=3.0103;FS=0.000;MLEAC=2;MLEAF=1.00;MQ=43.40;QD=25.94;SOR=1.209	GT:AD:DP:GQ:PL	1/1:0,36:36:99:962,107,0
2L	12605463	2L_12605463_SNP	A	G	1703.77	.	AC=2;AF=1.00;AN=2;DB;DP=65;ExcessHet=3.0103;FS=0.000;MLEAC=2;MLEAF=1.00;MQ=42.84;QD=26.21;SOR=0.723	GT:AD:DP:GQ:PL	1/1:0,65:65:99:1732,195,0
2L	12605484	2L_12605484_SNP	G	A	1640.77	.	AC=2;AF=1.00;AN=2;DB;DP=61;ExcessHet=3.0103;FS=0.000;MLEAC=2;MLEAF=1.00;MQ=42.78;QD=26.90;SOR=0.725	GT:AD:DP:GQ:PL	1/1:0,61:61:99:1669,183,0
2L	12605511	.	TTGC	T	2351.73	.	AC=2;AF=1.00;AN=2;DP=53;ExcessHet=3.0103;FS=0.000;MLEAC=2;MLEAF=1.00;MQ=42.73;QD=31.83;SOR=0.730	GT:AD:DP:GQ:PL	1/1:0,53:53:99:2389,163,0
2L	12605515	.	AAATTGCAATTGACC	A	2350.73	.	AC=2;AF=1.00;AN=2;DP=54;ExcessHet=3.0103;FS=0.000;MLEAC=2;MLEAF=1.00;MQ=42.75;QD=28.86;SOR=0.693	GT:AD:DP:GQ:PL	1/1:0,54:54:99:2388,163,0
2L	12605554	2L_12605554_SNP	T	A	1205.77	.	AC=2;AF=1.00;AN=2;DB;DP=46;ExcessHet=3.0103;FS=0.000;MLEAC=2;MLEAF=1.00;MQ=42.77;QD=26.21;SOR=0.780	GT:AD:DP:GQ:PL	1/1:0,46:46:99:1234,137,0
2L	12605566	2L_12605566_SNP	T	A	2224.77	.	AC=2;AF=1.00;AN=2;DB;DP=51;ExcessHet=3.0103;FS=0.000;MLEAC=2;MLEAF=1.00;MQ=42.89;QD=29.95;SOR=0.732	GT:AD:DP:GQ:PL	1/1:0,51:51:99:2253,154,0
2L	12605575	2L_12605575_SNP	G	C	2316.77	.	AC=2;AF=1.00;AN=2;DB;DP=53;ExcessHet=3.0103;FS=0.000;MLEAC=2;MLEAF=1.00;MQ=42.90;QD=27.82;SOR=0.730	GT:AD:DP:GQ:PL	1/1:0,53:53:99:2345,163,0
2L	12605690	2L_12605690_SNP	C	T	1717.77	.	AC=2;AF=1.00;AN=2;DB;DP=63;ExcessHet=3.0103;FS=0.000;MLEAC=2;MLEAF=1.00;MQ=43.55;QD=27.27;SOR=1.092	GT:AD:DP:GQ:PL	1/1:0,63:63:99:1746,189,0
2L	12605715	2L_12605715_SNP	C	T	2927.77	.	AC=2;AF=1.00;AN=2;DB;DP=64;ExcessHet=3.0103;FS=0.000;MLEAC=2;MLEAF=1.00;MQ=43.52;QD=27.75;SOR=0.966	GT:AD:DP:GQ:PL	1/1:0,64:64:99:2956,199,0
2L	12605719	2L_12605719_SNP	T	C	2927.77	.	AC=2;AF=1.00;AN=2;DB;DP=65;ExcessHet=3.0103;FS=0.000;MLEAC=2;MLEAF=1.00;MQ=43.50;QD=31.05;SOR=0.925	GT:AD:DP:GQ:PL	1/1:0,65:65:99:2956,199,0
2L	12605727	2L_12605727_SNP	G	T	2760.77	.	AC=2;AF=1.00;AN=2;DB;DP=62;ExcessHet=3.0103;FS=0.000;MLEAC=2;MLEAF=1.00;MQ=43.57;QD=25.90;SOR=1.143	GT:AD:DP:GQ:PL	1/1:0,62:62:99:2789,190,0
2L	12605740	.	A	ATT	1708.73	.	AC=2;AF=1.00;AN=2;DP=57;ExcessHet=3.0103;FS=0.000;MLEAC=2;MLEAF=1.00;MQ=43.57;QD=33.50;SOR=1.314	GT:AD:DP:GQ:PL	1/1:0,51:51:99:1746,156,0
2L	12605807	2L_12605807_SNP	G	A	1327.77	.	AC=2;AF=1.00;AN=2;DB;DP=49;ExcessHet=3.0103;FS=0.000;MLEAC=2;MLEAF=1.00;MQ=43.70;QD=27.10;SOR=0.733	GT:AD:DP:GQ:PL	1/1:0,49:49:99:1356,147,0
2L	12605827	2L_12605827_SNP	A	G	1283.77	.	AC=2;AF=1.00;AN=2;DB;DP=49;ExcessHet=3.0103;FS=0.000;MLEAC=2;MLEAF=1.00;MQ=43.72;QD=26.75;SOR=0.866	GT:AD:DP:GQ:PL	1/1:0,48:48:99:1312,144,0
2L	12605959	.	A	ATTTT	2616.73	.	AC=2;AF=1.00;AN=2;DP=61;ExcessHet=3.0103;FS=0.000;MLEAC=2;MLEAF=1.00;MQ=43.82;QD=30.55;SOR=0.770	GT:AD:DP:GQ:PL	1/1:0,60:60:99:2654,189,0
2L	12605980	2L_12605980_SNP	C	T	2693.77	.	AC=2;AF=1.00;AN=2;DB;DP=62;ExcessHet=3.0103;FS=0.000;MLEAC=2;MLEAF=1.00;MQ=43.86;QD=33.04;SOR=0.758	GT:AD:DP:GQ:PL	1/1:0,62:62:99:2722,192,0
2L	12606197	2L_12606197_SNP	T	A	2409.77	.	AC=2;AF=1.00;AN=2;DB;DP=60;ExcessHet=3.0103;FS=0.000;MLEAC=2;MLEAF=1.00;MQ=43.77;QD=27.57;SOR=0.871	GT:AD:DP:GQ:PL	1/1:0,59:59:99:2438,180,0
2L	12606222	2L_12606222_SNP	T	G	2598.77	.	AC=2;AF=1.00;AN=2;DB;DP=66;ExcessHet=3.0103;FS=0.000;MLEAC=2;MLEAF=1.00;MQ=43.79;QD=28.79;SOR=0.854	GT:AD:DP:GQ:PL	1/1:0,65:65:99:2627,201,0
2L	12606344	2L_12606344_SNP	G	A	2847.77	.	AC=2;AF=1.00;AN=2;DB;DP=65;ExcessHet=3.0103;FS=0.000;MLEAC=2;MLEAF=1.00;MQ=43.68;QD=29.48;SOR=0.723	GT:AD:DP:GQ:PL	1/1:0,65:65:99:2876,196,0
2L	12606351	.	T	C	2841.77	.	AC=2;AF=1.00;AN=2;DP=63;ExcessHet=3.0103;FS=0.000;MLEAC=2;MLEAF=1.00;MQ=43.67;QD=30.39;SOR=0.790	GT:AD:DP:GQ:PL	1/1:0,63:63:99:2870,196,0
2L	12606363	2L_12606363_SNP	C	A	2595.77	.	AC=2;AF=1.00;AN=2;DB;DP=60;ExcessHet=3.0103;FS=0.000;MLEAC=2;MLEAF=1.00;MQ=43.63;QD=33.32;SOR=0.906	GT:AD:DP:GQ:PL	1/1:0,60:60:99:2624,184,0
2L	12606383	.	GTTTTTT	G	2298.73	.	AC=2;AF=1.00;AN=2;DP=57;ExcessHet=3.0103;FS=0.000;MLEAC=2;MLEAF=1.00;MQ=43.54;QD=28.44;SOR=1.136	GT:AD:DP:GQ:PL	1/1:0,53:53:99:2336,160,0
2L	12606451	2L_12606451_SNP	G	A	1570.77	.	AC=2;AF=1.00;AN=2;DB;DP=59;ExcessHet=3.0103;FS=0.000;MLEAC=2;MLEAF=1.00;MQ=43.42;QD=27.08;SOR=0.914	GT:AD:DP:GQ:PL	1/1:0,58:58:99:1599,174,0
2L	12606492	2L_12606492_SNP	A	G	1656.77	.	AC=2;AF=1.00;AN=2;DB;DP=64;ExcessHet=3.0103;FS=0.000;MLEAC=2;MLEAF=1.00;MQ=43.46;QD=26.30;SOR=1.092	GT:AD:DP:GQ:PL	1/1:0,63:63:99:1685,187,0
2L	12606644	2L_12606644_INS	A	AC	2401.73	.	AC=2;AF=1.00;AN=2;DB;DP=69;ExcessHet=3.0103;FS=0.000;MLEAC=2;MLEAF=1.00;MQ=42.40;QD=34.81;SOR=0.722	GT:AD:DP:GQ:PL	1/1:0,69:69:99:2439,211,0
2L	12606654	.	A	ACACTCATATATACGAGG	3242.73	.	AC=2;AF=1.00;AN=2;DP=64;ExcessHet=3.0103;FS=0.000;MLEAC=2;MLEAF=1.00;MQ=42.47;QD=31.50;SOR=0.790	GT:AD:DP:GQ:PL	1/1:0,63:63:99:3280,218,0
2L	12606860	2L_12606860_SNP	A	C	2792.77	.	AC=2;AF=1.00;AN=2;DB;DP=64;ExcessHet=3.0103;FS=0.000;MLEAC=2;MLEAF=1.00;MQ=43.57;QD=29.91;SOR=0.693	GT:AD:DP:GQ:PL	1/1:0,64:64:99:2821,193,0
2L	12606864	2L_12606864_SNP	C	T	2881.77	.	AC=2;AF=1.00;AN=2;DB;DP=66;ExcessHet=3.0103;FS=0.000;MLEAC=2;MLEAF=1.00;MQ=43.55;QD=35.25;SOR=0.693	GT:AD:DP:GQ:PL	1/1:0,66:66:99:2910,202,0
2L	12606879	2L_12606879_SNP	A	T	1780.77	.	AC=2;AF=1.00;AN=2;DB;DP=65;ExcessHet=3.0103;FS=0.000;MLEAC=2;MLEAF=1.00;MQ=43.55;QD=27.40;SOR=0.723	GT:AD:DP:GQ:PL	1/1:0,65:65:99:1809,195,0
2L	12606894	2L_12606894_SNP	C	T	1758.77	.	AC=2;AF=1.00;AN=2;DB;DP=66;ExcessHet=3.0103;FS=0.000;MLEAC=2;MLEAF=1.00;MQ=43.55;QD=26.65;SOR=0.754	GT:AD:DP:GQ:PL	1/1:0,66:66:99:1787,196,0
2L	12607055	2L_12607055_SNP	A	C	1424.77	.	AC=2;AF=1.00;AN=2;DB;DP=54;ExcessHet=3.0103;FS=0.000;MLEAC=2;MLEAF=1.00;MQ=44.00;QD=26.38;SOR=0.693	GT:AD:DP:GQ:PL	1/1:0,54:54:99:1453,161,0
2L	12607266	.	CA	C	947.73	.	AC=2;AF=1.00;AN=2;BaseQRankSum=-0.596;ClippingRankSum=0.000;DP=57;ExcessHet=3.0103;FS=7.525;MLEAC=2;MLEAF=1.00;MQ=43.88;MQRankSum=-0.288;QD=17.55;ReadPosRankSum=-0.939;SOR=0.801	GT:AD:DP:GQ:PL	1/1:2,52:54:99:985,118,0
2L	12607291	2L_12607291_SNP	A	T	2446.77	.	AC=2;AF=1.00;AN=2;DB;DP=60;ExcessHet=3.0103;FS=0.000;MLEAC=2;MLEAF=1.00;MQ=43.93;QD=32.77;SOR=0.831	GT:AD:DP:GQ:PL	1/1:0,60:60:99:2475,186,0
2L	12607492	.	AG	A	2638.73	.	AC=2;AF=1.00;AN=2;DP=60;ExcessHet=3.0103;FS=0.000;MLEAC=2;MLEAF=1.00;MQ=43.90;QD=28.46;SOR=0.831	GT:AD:DP:GQ:PL	1/1:0,60:60:99:2676,181,0
2L	12607499	2L_12607499_SNP	C	A	2647.77	.	AC=2;AF=1.00;AN=2;DB;DP=60;ExcessHet=3.0103;FS=0.000;MLEAC=2;MLEAF=1.00;MQ=43.90;QD=25.53;SOR=0.831	GT:AD:DP:GQ:PL	1/1:0,60:60:99:2676,181,0
2L	12607594	2L_12607594_SNP	A	G	1551.77	.	AC=2;AF=1.00;AN=2;DB;DP=59;ExcessHet=3.0103;FS=0.000;MLEAC=2;MLEAF=1.00;MQ=43.93;QD=26.30;SOR=0.871	GT:AD:DP:GQ:PL	1/1:0,59:59:99:1580,176,0
2L	12607746	2L_12607746_SNP	T	C	1576.77	.	AC=2;AF=1.00;AN=2;DB;DP=61;ExcessHet=3.0103;FS=0.000;MLEAC=2;MLEAF=1.00;MQ=43.95;QD=25.85;SOR=0.725	GT:AD:DP:GQ:PL	1/1:0,61:61:99:1605,181,0
2L	12607778	2L_12607778_SNP	T	C	1416.77	.	AC=2;AF=1.00;AN=2;DB;DP=55;ExcessHet=3.0103;FS=0.000;MLEAC=2;MLEAF=1.00;MQ=43.95;QD=25.76;SOR=0.970	GT:AD:DP:GQ:PL	1/1:0,55:55:99:1445,164,0
2L	12607846	2L_12607846_SNP	T	C	1600.77	.	AC=2;AF=1.00;AN=2;DB;DP=61;ExcessHet=3.0103;FS=0.000;MLEAC=2;MLEAF=1.00;MQ=43.95;QD=26.24;SOR=0.793	GT:AD:DP:GQ:PL	1/1:0,61:61:99:1629,182,0
2L	12607898	2L_12607898_SNP	G	C	1315.77	.	AC=2;AF=1.00;AN=2;BaseQRankSum=1.841;ClippingRankSum=0.000;DB;DP=51;ExcessHet=3.0103;FS=3.274;MLEAC=2;MLEAF=1.00;MQ=44.00;MQRankSum=0.000;QD=25.80;ReadPosRankSum=1.471;SOR=0.477	GT:AD:DP:GQ:PL	1/1:1,50:51:99:1344,143,0
2L	12607936	2L_12607936_SNP	T	A	1385.77	.	AC=2;AF=1.00;AN=2;DB;DP=52;ExcessHet=3.0103;FS=0.000;MLEAC=2;MLEAF=1.00;MQ=43.94;QD=27.17;SOR=1.094	GT:AD:DP:GQ:PL	1/1:0,51:51:99:1414,153,0
2L	12608046	2L_12608046_SNP	C	A	1570.77	.	AC=2;AF=1.00;AN=2;DB;DP=60;ExcessHet=3.0103;FS=0.000;MLEAC=2;MLEAF=1.00;MQ=43.89;QD=26.18;SOR=0.986	GT:AD:DP:GQ:PL	1/1:0,60:60:99:1599,180,0
2L	12608122	2L_12608122_SNP	C	G	2865.77	.	AC=2;AF=1.00;AN=2;DB;DP=65;ExcessHet=3.0103;FS=0.000;MLEAC=2;MLEAF=1.00;MQ=43.88;QD=28.82;SOR=0.787	GT:AD:DP:GQ:PL	1/1:0,65:65:99:2894,202,0
2L	12608123	2L_12608123_SNP	G	C	2865.77	.	AC=2;AF=1.00;AN=2;DB;DP=67;ExcessHet=3.0103;FS=0.000;MLEAC=2;MLEAF=1.00;MQ=43.88;QD=34.27;SOR=0.723	GT:AD:DP:GQ:PL	1/1:0,67:67:99:2894,202,0
2L	12608156	2L_12608156_SNP	T	C	1656.77	.	AC=2;AF=1.00;AN=2;DB;DP=64;ExcessHet=3.0103;FS=0.000;MLEAC=2;MLEAF=1.00;MQ=43.88;QD=26.30;SOR=0.790	GT:AD:DP:GQ:PL	1/1:0,63:63:99:1685,188,0
2L	12608611	2L_12608611_SNP	A	G	1145.77	.	AC=2;AF=1.00;AN=2;DB;DP=46;ExcessHet=3.0103;FS=0.000;MLEAC=2;MLEAF=1.00;MQ=44.00;QD=26.65;SOR=0.836	GT:AD:DP:GQ:PL	1/1:0,43:43:99:1174,128,0
2L	12608745	2L_12608745_SNP	G	C	1341.77	.	AC=2;AF=1.00;AN=2;BaseQRankSum=1.868;ClippingRankSum=0.000;DB;DP=53;ExcessHet=3.0103;FS=0.000;MLEAC=2;MLEAF=1.00;MQ=43.93;MQRankSum=-0.099;QD=25.32;ReadPosRankSum=-0.576;SOR=0.544	GT:AD:DP:GQ:PL	1/1:1,52:53:99:1370,149,0
2L	12608975	2L_12608975_SNP	T	C	1601.77	.	AC=2;AF=1.00;AN=2;DB;DP=62;ExcessHet=3.0103;FS=0.000;MLEAC=2;MLEAF=1.00;MQ=43.89;QD=25.83;SOR=0.826	GT:AD:DP:GQ:PL	1/1:0,62:62:99:1630,185,0
2L	12609040	2L_12609040_SNP	T	G	2353.77	.	AC=2;AF=1.00;AN=2;DB;DP=54;ExcessHet=3.0103;FS=0.000;MLEAC=2;MLEAF=1.00;MQ=43.75;QD=25.73;SOR=0.846	GT:AD:DP:GQ:PL	1/1:0,54:54:99:2382,163,0
2L	12609041	.	ATT	A	2301.73	.	AC=2;AF=1.00;AN=2;DP=53;ExcessHet=3.0103;FS=0.000;MLEAC=2;MLEAF=1.00;MQ=43.75;QD=27.64;SOR=0.952	GT:AD:DP:GQ:PL	1/1:0,53:53:99:2339,163,0
2L	12609140	2L_12609140_SNP	A	C	1475.77	.	AC=2;AF=1.00;AN=2;DB;DP=57;ExcessHet=3.0103;FS=0.000;MLEAC=2;MLEAF=1.00;MQ=43.49;QD=26.35;SOR=1.101	GT:AD:DP:GQ:PL	1/1:0,56:56:99:1504,168,0
2L	12609405	2L_12609405_SNP	A	G	1371.77	.	AC=2;AF=1.00;AN=2;DB;DP=53;ExcessHet=3.0103;FS=0.000;MLEAC=2;MLEAF=1.00;MQ=42.17;QD=25.88;SOR=0.730	GT:AD:DP:GQ:PL	1/1:0,53:53:99:1400,158,0
2L	12609453	2L_12609453_SNP	G	C	1317.77	.	AC=2;AF=1.00;AN=2;DB;DP=50;ExcessHet=3.0103;FS=0.000;MLEAC=2;MLEAF=1.00;MQ=40.99;QD=26.36;SOR=0.773	GT:AD:DP:GQ:PL	1/1:0,50:50:99:1346,149,0
2L	12609497	2L_12609497_SNP	A	G	2289.77	.	AC=2;AF=1.00;AN=2;DB;DP=50;ExcessHet=3.0103;FS=0.000;MLEAC=2;MLEAF=1.00;MQ=38.24;QD=29.26;SOR=0.773	GT:AD:DP:GQ:PL	1/1:0,50:50:99:2318,160,0
2L	12609504	2L_12609504_SNP	A	T	2291.77	.	AC=2;AF=1.00;AN=2;DB;DP=51;ExcessHet=3.0103;FS=0.000;MLEAC=2;MLEAF=1.00;MQ=37.80;QD=27.71;SOR=0.732	GT:AD:DP:GQ:PL	1/1:0,51:51:99:2320,157,0
2L	12609513	2L_12609513_SNP	C	G	2446.77	.	AC=2;AF=1.00;AN=2;DB;DP=51;ExcessHet=3.0103;FS=0.000;MLEAC=2;MLEAF=1.00;MQ=37.45;QD=32.43;SOR=0.813	GT:AD:DP:GQ:PL	1/1:0,51:51:99:2475,166,0
2L	12609515	2L_12609515_SNP	A	T	2266.77	.	AC=2;AF=1.00;AN=2;DB;DP=51;ExcessHet=3.0103;FS=0.000;MLEAC=2;MLEAF=1.00;MQ=37.45;QD=32.26;SOR=0.813	GT:AD:DP:GQ:PL	1/1:0,51:51:99:2295,154,0
2L	12609524	2L_12609524_SNP	G	A	2221.77	.	AC=2;AF=1.00;AN=2;DB;DP=49;ExcessHet=3.0103;FS=0.000;MLEAC=2;MLEAF=1.00;MQ=37.33;QD=31.45;SOR=0.818	GT:AD:DP:GQ:PL	1/1:0,49:49:99:2250,151,0
2L	12609525	2L_12609525_SNP	A	G	2176.77	.	AC=2;AF=1.00;AN=2;DB;DP=48;ExcessHet=3.0103;FS=0.000;MLEAC=2;MLEAF=1.00;MQ=37.18;QD=27.80;SOR=0.776	GT:AD:DP:GQ:PL	1/1:0,48:48:99:2205,147,0
2L	12609527	.	GGATAAACGAT	G	2167.73	.	AC=2;AF=1.00;AN=2;DP=47;ExcessHet=3.0103;FS=0.000;MLEAC=2;MLEAF=1.00;MQ=37.07;QD=32.01;SOR=0.735	GT:AD:DP:GQ:PL	1/1:0,47:47:99:2205,147,0
2L	12609552	2L_12609552_SNP	A	G	2266.77	.	AC=2;AF=1.00;AN=2;DB;DP=51;ExcessHet=3.0103;FS=0.000;MLEAC=2;MLEAF=1.00;MQ=37.43;QD=30.69;SOR=0.813	GT:AD:DP:GQ:PL	1/1:0,51:51:99:2295,154,0
2L	12609554	.	AAATG	A	2302.73	.	AC=2;AF=1.00;AN=2;DP=51;ExcessHet=3.0103;FS=0.000;MLEAC=2;MLEAF=1.00;MQ=37.43;QD=33.34;SOR=0.813	GT:AD:DP:GQ:PL	1/1:0,51:51:99:2340,157,0
2L	12609563	.	T	TAATG	2347.73	.	AC=2;AF=1.00;AN=2;DP=51;ExcessHet=3.0103;FS=0.000;MLEAC=2;MLEAF=1.00;MQ=37.36;QD=23.15;SOR=0.813	GT:AD:DP:GQ:PL	1/1:0,51:51:99:2385,160,0
2L	12609569	.	TCTTTTACGCTA	T	2392.73	.	AC=2;AF=1.00;AN=2;DP=52;ExcessHet=3.0103;FS=0.000;MLEAC=2;MLEAF=1.00;MQ=37.45;QD=29.97;SOR=0.770	GT:AD:DP:GQ:PL	1/1:0,52:52:99:2430,163,0
2L	12609584	2L_12609584_SNP	C	T	2491.77	.	AC=2;AF=1.00;AN=2;DB;DP=54;ExcessHet=3.0103;FS=0.000;MLEAC=2;MLEAF=1.00;MQ=37.63;QD=28.82;SOR=0.767	GT:AD:DP:GQ:PL	1/1:0,54:54:99:2520,169,0
2L	12609585	2L_12609585_SNP	T	G	2536.77	.	AC=2;AF=1.00;AN=2;DB;DP=54;ExcessHet=3.0103;FS=0.000;MLEAC=2;MLEAF=1.00;MQ=37.63;QD=33.11;SOR=0.767	GT:AD:DP:GQ:PL	1/1:0,54:54:99:2565,172,0
2L	12609594	2L_12609594_SNP	C	A	2536.77	.	AC=2;AF=1.00;AN=2;DB;DP=55;ExcessHet=3.0103;FS=0.000;MLEAC=2;MLEAF=1.00;MQ=37.66;QD=25.39;SOR=0.729	GT:AD:DP:GQ:PL	1/1:0,55:55:99:2565,172,0
2L	12609600	.	T	C	2527.73	.	AC=2;AF=1.00;AN=2;DP=59;ExcessHet=3.0103;FS=0.000;MLEAC=2;MLEAF=1.00;MQ=38.05;QD=33.49;SOR=0.877	GT:AD:DP:GQ:PL	1/1:0,57:57:99:2565,172,0
2L	12609601	.	T	C	2329.77	.	AC=2;AF=1.00;AN=2;BaseQRankSum=2.344;ClippingRankSum=0.000;DP=55;ExcessHet=3.0103;FS=0.000;MLEAC=2;MLEAF=1.00;MQ=37.71;MQRankSum=2.451;QD=30.39;ReadPosRankSum=0.496;SOR=0.808	GT:AD:DP:GQ:PL	1/1:2,53:55:82:2358,82,0
2L	12609602	.	A	C	2354.77	.	AC=2;AF=1.00;AN=2;BaseQRankSum=2.071;ClippingRankSum=0.000;DP=56;ExcessHet=3.0103;FS=0.000;MLEAC=2;MLEAF=1.00;MQ=37.83;MQRankSum=2.447;QD=32.26;ReadPosRankSum=0.473;SOR=0.767	GT:AD:DP:GQ:PL	1/1:2,54:56:85:2383,85,0
2L	12609605	2L_12609605_SNP	C	G	2392.77	.	AC=2;AF=1.00;AN=2;BaseQRankSum=2.387;ClippingRankSum=0.000;DB;DP=59;ExcessHet=3.0103;FS=0.000;MLEAC=2;MLEAF=1.00;MQ=38.05;MQRankSum=2.450;QD=25.53;ReadPosRankSum=0.351;SOR=0.877	GT:AD:DP:GQ:PL	1/1:2,57:59:88:2421,88,0
2L	12609611	2L_12609611_SNP	T	G	2671.77	.	AC=2;AF=1.00;AN=2;DB;DP=60;ExcessHet=3.0103;FS=0.000;MLEAC=2;MLEAF=1.00;MQ=38.27;QD=29.47;SOR=0.693	GT:AD:DP:GQ:PL	1/1:0,60:60:99:2700,181,0
2L	12609613	2L_12609613_SNP	T	A	2716.77	.	AC=2;AF=1.00;AN=2;DB;DP=57;ExcessHet=3.0103;FS=0.000;MLEAC=2;MLEAF=1.00;MQ=38.65;QD=29.03;SOR=0.728	GT:AD:DP:GQ:PL	1/1:0,57:57:99:2745,184,0
2L	12609628	2L_12609628_SNP	C	T	2626.77	.	AC=2;AF=1.00;AN=2;DB;DP=59;ExcessHet=3.0103;FS=0.000;MLEAC=2;MLEAF=1.00;MQ=38.84;QD=39.34;SOR=0.726	GT:AD:DP:GQ:PL	1/1:0,59:59:99:2655,178,0
2L	12609647	2L_12609647_SNP	T	A	2536.77	.	AC=2;AF=1.00;AN=2;DB;DP=56;ExcessHet=3.0103;FS=0.000;MLEAC=2;MLEAF=1.00;MQ=39.75;QD=31.99;SOR=0.765	GT:AD:DP:GQ:PL	1/1:0,56:56:99:2565,172,0
2L	12609672	2L_12609672_SNP	T	A	2419.77	.	AC=2;AF=1.00;AN=2;DB;DP=57;ExcessHet=3.0103;FS=0.000;MLEAC=2;MLEAF=1.00;MQ=41.06;QD=30.10;SOR=1.009	GT:AD:DP:GQ:PL	1/1:0,56:56:99:2448,168,0
2L	12609673	2L_12609673_SNP	G	C	2419.77	.	AC=2;AF=1.00;AN=2;DB;DP=57;ExcessHet=3.0103;FS=0.000;MLEAC=2;MLEAF=1.00;MQ=41.06;QD=32.91;SOR=1.009	GT:AD:DP:GQ:PL	1/1:0,56:56:99:2448,168,0
2L	12609701	2L_12609701_SNP	C	T	1587.77	.	AC=2;AF=1.00;AN=2;DB;DP=61;ExcessHet=3.0103;FS=0.000;MLEAC=2;MLEAF=1.00;MQ=41.92;QD=26.46;SOR=0.906	GT:AD:DP:GQ:PL	1/1:0,60:60:99:1616,179,0
2L	12609716	2L_12609716_SNP	T	C	1520.77	.	AC=2;AF=1.00;AN=2;DB;DP=59;ExcessHet=3.0103;FS=0.000;MLEAC=2;MLEAF=1.00;MQ=42.22;QD=26.22;SOR=0.693	GT:AD:DP:GQ:PL	1/1:0,58:58:99:1549,173,0
2L	12609743	2L_12609743_SNP	G	C	1588.77	.	AC=2;AF=1.00;AN=2;BaseQRankSum=1.891;ClippingRankSum=0.000;DB;DP=61;ExcessHet=3.0103;FS=0.000;MLEAC=2;MLEAF=1.00;MQ=42.23;MQRankSum=-0.655;QD=26.48;ReadPosRankSum=1.221;SOR=0.266	GT:AD:DP:GQ:PL	1/1:1,59:60:99:1617,170,0
2L	12609963	2L_12609963_SNP	A	G	2071.77	.	AC=2;AF=1.00;AN=2;DB;DP=48;ExcessHet=3.0103;FS=0.000;MLEAC=2;MLEAF=1.00;MQ=43.50;QD=23.85;SOR=0.866	GT:AD:DP:GQ:PL	1/1:0,48:48:99:2100,147,0
2L	12609973	2L_12609973_SNP	A	C	2297.77	.	AC=2;AF=1.00;AN=2;DB;DP=56;ExcessHet=3.0103;FS=0.000;MLEAC=2;MLEAF=1.00;MQ=43.57;QD=34.34;SOR=0.922	GT:AD:DP:GQ:PL	1/1:0,56:56:99:2326,168,0
2L	12610022	2L_12610022_SNP	T	C	1491.77	.	AC=2;AF=1.00;AN=2;DB;DP=56;ExcessHet=3.0103;FS=0.000;MLEAC=2;MLEAF=1.00;MQ=43.87;QD=26.64;SOR=0.922	GT:AD:DP:GQ:PL	1/1:0,56:56:99:1520,167,0
2L	12611433	2L_12611433_SNP	C	A	1486.77	.	AC=2;AF=1.00;AN=2;DB;DP=56;ExcessHet=3.0103;FS=0.000;MLEAC=2;MLEAF=1.00;MQ=44.00;QD=27.03;SOR=1.159	GT:AD:DP:GQ:PL	1/1:0,55:55:99:1515,165,0
2L	12611494	2L_12611494_SNP	G	C	2140.77	.	AC=2;AF=1.00;AN=2;DB;DP=53;ExcessHet=3.0103;FS=0.000;MLEAC=2;MLEAF=1.00;MQ=43.89;QD=28.83;SOR=0.693	GT:AD:DP:GQ:PL	1/1:0,52:52:99:2169,159,0
2L	12611510	.	TTACAAAA	T	1838.73	.	AC=2;AF=1.00;AN=2;DP=44;ExcessHet=3.0103;FS=0.000;MLEAC=2;MLEAF=1.00;MQ=43.87;QD=28.85;SOR=0.693	GT:AD:DP:GQ:PL	1/1:0,43:43:99:1876,138,0
2L	12611519	.	A	T	365.78	.	AC=1;AF=0.500;AN=2;BaseQRankSum=-0.677;ClippingRankSum=0.000;DP=44;ExcessHet=3.0103;FS=10.081;MLEAC=1;MLEAF=0.500;MQ=43.87;MQRankSum=0.000;QD=11.08;ReadPosRankSum=-1.282;SOR=0.201	GT:AD:DP:GQ:PL	0/1:8,25:33:25:394,0,25
2L	12611553	.	CA	C	1074.73	.	AC=2;AF=1.00;AN=2;DP=49;ExcessHet=3.0103;FS=0.000;MLEAC=2;MLEAF=1.00;MQ=43.96;QD=22.87;SOR=1.022	GT:AD:DP:GQ:PL	1/1:0,47:47:99:1112,141,0
2L	12612081	2L_12612081_SNP	C	T	1234.77	.	AC=2;AF=1.00;AN=2;DB;DP=45;ExcessHet=3.0103;FS=0.000;MLEAC=2;MLEAF=1.00;MQ=43.96;QD=27.44;SOR=0.737	GT:AD:DP:GQ:PL	1/1:0,45:45:99:1263,135,0
2L	12612093	2L_12612093_SNP	G	A	1379.77	.	AC=2;AF=1.00;AN=2;DB;DP=50;ExcessHet=3.0103;FS=0.000;MLEAC=2;MLEAF=1.00;MQ=43.92;QD=27.60;SOR=0.859	GT:AD:DP:GQ:PL	1/1:0,50:50:99:1408,150,0
2L	12612123	2L_12612123_SNP	G	A	2510.77	.	AC=2;AF=1.00;AN=2;DB;DP=57;ExcessHet=3.0103;FS=0.000;MLEAC=2;MLEAF=1.00;MQ=43.93;QD=27.96;SOR=1.140	GT:AD:DP:GQ:PL	1/1:0,57:57:99:2539,178,0
2L	12612128	2L_12612128_SNP	C	T	2443.77	.	AC=2;AF=1.00;AN=2;DB;DP=56;ExcessHet=3.0103;FS=0.000;MLEAC=2;MLEAF=1.00;MQ=43.93;QD=31.23;SOR=1.199	GT:AD:DP:GQ:PL	1/1:0,56:56:99:2472,172,0
2L	12612295	.	AT	A	2392.73	.	AC=2;AF=1.00;AN=2;DP=55;ExcessHet=3.0103;FS=0.000;MLEAC=2;MLEAF=1.00;MQ=44.00;QD=27.05;SOR=1.220	GT:AD:DP:GQ:PL	1/1:0,54:54:99:2430,163,0
2L	12612300	.	T	C	2401.77	.	AC=2;AF=1.00;AN=2;DP=54;ExcessHet=3.0103;FS=0.000;MLEAC=2;MLEAF=1.00;MQ=44.00;QD=30.72;SOR=1.220	GT:AD:DP:GQ:PL	1/1:0,54:54:99:2430,163,0
2L	12612364	2L_12612364_SNP	G	A	1404.77	.	AC=2;AF=1.00;AN=2;DB;DP=52;ExcessHet=3.0103;FS=0.000;MLEAC=2;MLEAF=1.00;MQ=44.00;QD=27.01;SOR=1.036	GT:AD:DP:GQ:PL	1/1:0,52:52:99:1433,155,0
2L	12613630	.	A	T	1714.77	.	AC=2;AF=1.00;AN=2;BaseQRankSum=1.720;ClippingRankSum=0.000;DP=65;ExcessHet=3.0103;FS=0.000;MLEAC=2;MLEAF=1.00;MQ=43.34;MQRankSum=-0.231;QD=26.38;ReadPosRankSum=-0.400;SOR=0.223	GT:AD:DP:GQ:PL	1/1:1,64:65:99:1743,185,0
2L	12613878	2L_12613878_SNP	G	A	1512.77	.	AC=2;AF=1.00;AN=2;BaseQRankSum=-0.694;ClippingRankSum=0.000;DB;DP=59;ExcessHet=3.0103;FS=3.237;MLEAC=2;MLEAF=1.00;MQ=43.93;MQRankSum=-0.094;QD=25.64;ReadPosRankSum=-0.404;SOR=0.442	GT:AD:DP:GQ:PL	1/1:1,58:59:99:1541,147,0
2L	12614070	.	G	GCAGGACGAA	2537.73	.	AC=2;AF=1.00;AN=2;DP=56;ExcessHet=3.0103;FS=0.000;MLEAC=2;MLEAF=1.00;MQ=43.54;QD=31.22;SOR=0.767	GT:AD:DP:GQ:PL	1/1:0,54:54:99:2575,174,0
2L	12614094	2L_12614094_SNP	C	G	2327.77	.	AC=2;AF=1.00;AN=2;DB;DP=55;ExcessHet=3.0103;FS=0.000;MLEAC=2;MLEAF=1.00;MQ=43.54;QD=24.95;SOR=0.729	GT:AD:DP:GQ:PL	1/1:0,55:55:99:2356,166,0
2L	12614312	.	CAT	C	2510.73	.	AC=2;AF=1.00;AN=2;DP=54;ExcessHet=3.0103;FS=0.000;MLEAC=2;MLEAF=1.00;MQ=43.58;QD=29.16;SOR=1.179	GT:AD:DP:GQ:PL	1/1:0,53:53:99:2548,172,0
2L	12614314	.	T	TCCC	2510.73	.	AC=2;AF=1.00;AN=2;DP=53;ExcessHet=3.0103;FS=0.000;MLEAC=2;MLEAF=1.00;MQ=43.57;QD=31.74;SOR=1.179	GT:AD:DP:GQ:PL	1/1:0,53:53:99:2548,172,0
2L	12614317	.	T	C	2536.77	.	AC=2;AF=1.00;AN=2;DP=56;ExcessHet=3.0103;FS=0.000;MLEAC=2;MLEAF=1.00;MQ=43.60;QD=31.03;SOR=1.199	GT:AD:DP:GQ:PL	1/1:0,56:56:99:2565,172,0
2L	12614319	.	GTATAAA	G	2662.73	.	AC=2;AF=1.00;AN=2;DP=55;ExcessHet=3.0103;FS=0.000;MLEAC=2;MLEAF=1.00;MQ=43.59;QD=25.08;SOR=1.159	GT:AD:DP:GQ:PL	1/1:0,55:55:99:2700,181,0
2L	12614325	.	A	AGCGGG	2572.73	.	AC=2;AF=1.00;AN=2;DP=55;ExcessHet=3.0103;FS=0.000;MLEAC=2;MLEAF=1.00;MQ=43.59;QD=28.24;SOR=1.159	GT:AD:DP:GQ:PL	1/1:0,55:55:99:2610,175,0
2L	12614481	2L_12614481_SNP	T	C	1596.77	.	AC=2;AF=1.00;AN=2;DB;DP=61;ExcessHet=3.0103;FS=0.000;MLEAC=2;MLEAF=1.00;MQ=43.82;QD=26.18;SOR=0.941	GT:AD:DP:GQ:PL	1/1:0,61:61:99:1625,182,0
2L	12614530	2L_12614530_SNP	A	G	1457.77	.	AC=2;AF=1.00;AN=2;DB;DP=56;ExcessHet=3.0103;FS=0.000;MLEAC=2;MLEAF=1.00;MQ=43.93;QD=26.03;SOR=1.199	GT:AD:DP:GQ:PL	1/1:0,56:56:99:1486,167,0
2L	12614580	2L_12614580_SNP	T	A	1374.77	.	AC=2;AF=1.00;AN=2;DB;DP=52;ExcessHet=3.0103;FS=0.000;MLEAC=2;MLEAF=1.00;MQ=43.96;QD=26.44;SOR=1.358	GT:AD:DP:GQ:PL	1/1:0,52:52:99:1403,155,0
2L	12614633	.	G	GT	515.73	.	AC=2;AF=1.00;AN=2;BaseQRankSum=-1.979;ClippingRankSum=0.000;DP=43;ExcessHet=3.0103;FS=0.000;MLEAC=2;MLEAF=1.00;MQ=44.00;MQRankSum=0.000;QD=14.33;ReadPosRankSum=1.964;SOR=1.022	GT:AD:DP:GQ:PL	1/1:4,32:36:45:553,45,0
2L	12615161	.	A	AGAATGTCATT	3178.73	.	AC=2;AF=1.00;AN=2;DP=73;ExcessHet=3.0103;FS=0.000;MLEAC=2;MLEAF=1.00;MQ=43.92;QD=26.59;SOR=0.750	GT:AD:DP:GQ:PL	1/1:0,70:70:99:3216,216,0
2L	12615206	2L_12615206_SNP	C	A	1957.77	.	AC=2;AF=1.00;AN=2;DB;DP=76;ExcessHet=3.0103;FS=0.000;MLEAC=2;MLEAF=1.00;MQ=43.87;QD=25.76;SOR=0.746	GT:AD:DP:GQ:PL	1/1:0,76:76:99:1986,226,0
2L	12615648	.	C	A	2536.77	.	AC=2;AF=1.00;AN=2;BaseQRankSum=1.822;ClippingRankSum=0.000;DP=59;ExcessHet=3.0103;FS=3.729;MLEAC=2;MLEAF=1.00;MQ=43.87;MQRankSum=-0.154;QD=28.98;ReadPosRankSum=1.658;SOR=0.793	GT:AD:DP:GQ:PL	1/1:1,58:59:99:2565,133,0
2L	12615653	2L_12615653_SNP	C	T	2618.77	.	AC=2;AF=1.00;AN=2;BaseQRankSum=1.318;ClippingRankSum=0.000;DB;DP=60;ExcessHet=3.0103;FS=3.632;MLEAC=2;MLEAF=1.00;MQ=43.87;MQRankSum=-0.153;QD=27.85;ReadPosRankSum=1.823;SOR=0.724	GT:AD:DP:GQ:PL	1/1:1,59:60:99:2647,139,0
2L	12615654	2L_12615654_SNP	A	T	2618.77	.	AC=2;AF=1.00;AN=2;BaseQRankSum=-0.720;ClippingRankSum=0.000;DB;DP=61;ExcessHet=3.0103;FS=3.540;MLEAC=2;MLEAF=1.00;MQ=43.87;MQRankSum=-0.152;QD=33.57;ReadPosRankSum=1.812;SOR=0.658	GT:AD:DP:GQ:PL	1/1:1,60:61:99:2647,139,0
2L	12616017	2L_12616017_SNP	A	G	1251.77	.	AC=2;AF=1.00;AN=2;DB;DP=48;ExcessHet=3.0103;FS=0.000;MLEAC=2;MLEAF=1.00;MQ=43.96;QD=26.63;SOR=1.378	GT:AD:DP:GQ:PL	1/1:0,47:47:99:1280,140,0
2L	12616702	2L_12616702_SNP	G	A	1657.77	.	AC=2;AF=1.00;AN=2;DB;DP=60;ExcessHet=3.0103;FS=0.000;MLEAC=2;MLEAF=1.00;MQ=43.93;QD=27.63;SOR=0.986	GT:AD:DP:GQ:PL	1/1:0,60:60:99:1686,180,0
2L	12617260	2L_12617260_SNP	G	A	2041.77	.	AC=2;AF=1.00;AN=2;DB;DP=46;ExcessHet=3.0103;FS=0.000;MLEAC=2;MLEAF=1.00;MQ=44.00;QD=30.05;SOR=0.780	GT:AD:DP:GQ:PL	1/1:0,46:46:99:2070,141,0
2L	12617270	2L_12617270_SNP	C	A	2176.77	.	AC=2;AF=1.00;AN=2;DB;DP=49;ExcessHet=3.0103;FS=0.000;MLEAC=2;MLEAF=1.00;MQ=44.00;QD=30.47;SOR=0.733	GT:AD:DP:GQ:PL	1/1:0,49:49:99:2205,147,0
2L	12617280	2L_12617280_SNP	C	A	2071.77	.	AC=2;AF=1.00;AN=2;DB;DP=47;ExcessHet=3.0103;FS=0.000;MLEAC=2;MLEAF=1.00;MQ=44.00;QD=34.57;SOR=0.735	GT:AD:DP:GQ:PL	1/1:0,47:47:99:2100,141,0
2L	12617293	2L_12617293_SNP	G	T	1305.77	.	AC=2;AF=1.00;AN=2;DB;DP=48;ExcessHet=3.0103;FS=0.000;MLEAC=2;MLEAF=1.00;MQ=44.00;QD=27.20;SOR=0.963	GT:AD:DP:GQ:PL	1/1:0,48:48:99:1334,144,0
2L	12617327	2L_12617327_SNP	G	T	2401.77	.	AC=2;AF=1.00;AN=2;DB;DP=52;ExcessHet=3.0103;FS=0.000;MLEAC=2;MLEAF=1.00;MQ=44.00;QD=26.96;SOR=0.770	GT:AD:DP:GQ:PL	1/1:0,52:52:99:2430,163,0
2L	12617332	2L_12617332_SNP	A	G	2401.77	.	AC=2;AF=1.00;AN=2;DB;DP=54;ExcessHet=3.0103;FS=0.000;MLEAC=2;MLEAF=1.00;MQ=44.00;QD=30.59;SOR=0.846	GT:AD:DP:GQ:PL	1/1:0,54:54:99:2430,163,0
2L	12617338	2L_12617338_SNP	G	A	2406.77	.	AC=2;AF=1.00;AN=2;DB;DP=54;ExcessHet=3.0103;FS=0.000;MLEAC=2;MLEAF=1.00;MQ=44.00;QD=30.42;SOR=0.846	GT:AD:DP:GQ:PL	1/1:0,54:54:99:2435,166,0
2L	12617370	2L_12617370_SNP	A	G	1579.77	.	AC=2;AF=1.00;AN=2;DB;DP=59;ExcessHet=3.0103;FS=0.000;MLEAC=2;MLEAF=1.00;MQ=44.00;QD=26.78;SOR=0.726	GT:AD:DP:GQ:PL	1/1:0,59:59:99:1608,177,0
2L	12617411	2L_12617411_SNP	C	T	1533.77	.	AC=2;AF=1.00;AN=2;DB;DP=57;ExcessHet=3.0103;FS=0.000;MLEAC=2;MLEAF=1.00;MQ=44.00;QD=26.91;SOR=0.960	GT:AD:DP:GQ:PL	1/1:0,57:57:99:1562,171,0
2L	12617427	2L_12617427_SNP	T	A	2529.77	.	AC=2;AF=1.00;AN=2;DB;DP=57;ExcessHet=3.0103;FS=0.000;MLEAC=2;MLEAF=1.00;MQ=44.00;QD=35.10;SOR=0.960	GT:AD:DP:GQ:PL	1/1:0,57:57:99:2558,175,0
2L	12617434	2L_12617434_SNP	C	A	2595.77	.	AC=2;AF=1.00;AN=2;DB;DP=59;ExcessHet=3.0103;FS=0.000;MLEAC=2;MLEAF=1.00;MQ=43.97;QD=30.22;SOR=1.034	GT:AD:DP:GQ:PL	1/1:0,59:59:99:2624,181,0
2L	12617541	2L_12617541_SNP	C	T	1730.77	.	AC=2;AF=1.00;AN=2;DB;DP=65;ExcessHet=3.0103;FS=0.000;MLEAC=2;MLEAF=1.00;MQ=43.86;QD=27.04;SOR=0.756	GT:AD:DP:GQ:PL	1/1:0,64:64:99:1759,191,0
2L	12617888	.	G	GCA	939.80	.	AC=2;AF=1.00;AN=2;BaseQRankSum=-0.321;ClippingRankSum=0.000;DP=44;ExcessHet=3.0103;FS=0.000;MLEAC=2;MLEAF=1.00;MQ=44.00;MQRankSum=0.000;QD=24.73;ReadPosRankSum=0.545;SOR=0.473	GT:AD:DP:GQ:PL	1/1:3,35:38:18:977,18,0
2L	12617975	2L_12617975_SNP	A	G	904.77	.	AC=2;AF=1.00;AN=2;DB;DP=34;ExcessHet=3.0103;FS=0.000;MLEAC=2;MLEAF=1.00;MQ=43.79;QD=26.61;SOR=1.819	GT:AD:DP:GQ:PL	1/1:0,34:34:99:933,102,0
2L	12618281	.	GCT	G	1051.73	.	AC=2;AF=1.00;AN=2;BaseQRankSum=-0.979;ClippingRankSum=0.000;DP=41;ExcessHet=3.0103;FS=0.000;MLEAC=2;MLEAF=1.00;MQ=43.77;MQRankSum=-0.201;QD=29.21;ReadPosRankSum=-0.771;SOR=0.311	GT:AD:DP:GQ:PL	1/1:1,35:36:77:1089,77,0
2L	12618458	.	CGT	C	1097.73	.	AC=2;AF=1.00;AN=2;DP=41;ExcessHet=3.0103;FS=0.000;MLEAC=2;MLEAF=1.00;MQ=43.90;QD=28.89;SOR=1.308	GT:AD:DP:GQ:PL	1/1:0,38:38:99:1135,114,0
2L	12618840	2L_12618840_SNP	A	T	1880.77	.	AC=2;AF=1.00;AN=2;DB;DP=73;ExcessHet=3.0103;FS=0.000;MLEAC=2;MLEAF=1.00;MQ=43.63;QD=26.12;SOR=0.869	GT:AD:DP:GQ:PL	1/1:0,72:72:99:1909,216,0
2L	12618865	2L_12618865_SNP	A	C	1912.77	.	AC=2;AF=1.00;AN=2;DB;DP=76;ExcessHet=3.0103;FS=0.000;MLEAC=2;MLEAF=1.00;MQ=43.83;QD=25.50;SOR=0.774	GT:AD:DP:GQ:PL	1/1:0,75:75:99:1941,221,0
2L	12619187	2L_12619187_SNP	A	C	3381.77	.	AC=2;AF=1.00;AN=2;DB;DP=76;ExcessHet=3.0103;FS=0.000;MLEAC=2;MLEAF=1.00;MQ=41.32;QD=29.57;SOR=1.432	GT:AD:DP:GQ:PL	1/1:0,76:76:99:3410,232,0
2L	12619192	2L_12619192_SNP	C	A	3330.77	.	AC=2;AF=1.00;AN=2;DB;DP=73;ExcessHet=3.0103;FS=0.000;MLEAC=2;MLEAF=1.00;MQ=41.16;QD=29.29;SOR=1.426	GT:AD:DP:GQ:PL	1/1:0,73:73:99:3359,226,0
2L	12619198	2L_12619198_SNP	A	T	3346.77	.	AC=2;AF=1.00;AN=2;DB;DP=73;ExcessHet=3.0103;FS=0.000;MLEAC=2;MLEAF=1.00;MQ=41.09;QD=31.76;SOR=1.257	GT:AD:DP:GQ:PL	1/1:0,73:73:99:3375,226,0
2L	12619205	2L_12619205_SNP	T	C	1885.77	.	AC=2;AF=1.00;AN=2;BaseQRankSum=-0.796;ClippingRankSum=0.000;DB;DP=74;ExcessHet=3.0103;FS=3.779;MLEAC=2;MLEAF=1.00;MQ=41.07;MQRankSum=-0.732;QD=25.48;ReadPosRankSum=0.562;SOR=0.817	GT:AD:DP:GQ:PL	1/1:1,73:74:99:1914,193,0
2L	12619206	2L_12619206_SNP	A	G	3391.77	.	AC=2;AF=1.00;AN=2;DB;DP=74;ExcessHet=3.0103;FS=0.000;MLEAC=2;MLEAF=1.00;MQ=41.07;QD=31.56;SOR=1.061	GT:AD:DP:GQ:PL	1/1:0,74:74:99:3420,229,0
2L	12619208	.	TA	T	3337.73	.	AC=2;AF=1.00;AN=2;DP=73;ExcessHet=3.0103;FS=0.000;MLEAC=2;MLEAF=1.00;MQ=41.03;QD=26.22;SOR=1.103	GT:AD:DP:GQ:PL	1/1:0,73:73:99:3375,226,0
2L	12619213	.	CA	C	3337.73	.	AC=2;AF=1.00;AN=2;DP=74;ExcessHet=3.0103;FS=0.000;MLEAC=2;MLEAF=1.00;MQ=41.01;QD=28.29;SOR=1.061	GT:AD:DP:GQ:PL	1/1:0,74:74:99:3375,226,0
2L	12619222	2L_12619222_SNP	C	A	3347.77	.	AC=2;AF=1.00;AN=2;DB;DP=75;ExcessHet=3.0103;FS=0.000;MLEAC=2;MLEAF=1.00;MQ=41.03;QD=27.98;SOR=1.091	GT:AD:DP:GQ:PL	1/1:0,75:75:99:3376,229,0
2L	12619232	.	TCTA	T	3337.73	.	AC=2;AF=1.00;AN=2;DP=74;ExcessHet=3.0103;FS=0.000;MLEAC=2;MLEAF=1.00;MQ=40.97;QD=33.76;SOR=1.371	GT:AD:DP:GQ:PL	1/1:0,74:74:99:3375,226,0
2L	12619236	.	GGTGTTT	G	3337.73	.	AC=2;AF=1.00;AN=2;DP=75;ExcessHet=3.0103;FS=0.000;MLEAC=2;MLEAF=1.00;MQ=41.01;QD=27.43;SOR=1.319	GT:AD:DP:GQ:PL	1/1:0,75:75:99:3375,226,0
2L	12619244	.	ATT	A	3472.73	.	AC=2;AF=1.00;AN=2;DP=75;ExcessHet=3.0103;FS=0.000;MLEAC=2;MLEAF=1.00;MQ=41.01;QD=30.30;SOR=1.319	GT:AD:DP:GQ:PL	1/1:0,75:75:99:3510,235,0
2L	12619250	2L_12619250_SNP	T	A	3436.77	.	AC=2;AF=1.00;AN=2;DB;DP=77;ExcessHet=3.0103;FS=0.000;MLEAC=2;MLEAF=1.00;MQ=41.09;QD=29.64;SOR=1.300	GT:AD:DP:GQ:PL	1/1:0,77:77:99:3465,232,0
2L	12619254	2L_12619254_SNP	C	A	3391.77	.	AC=2;AF=1.00;AN=2;DB;DP=75;ExcessHet=3.0103;FS=0.000;MLEAC=2;MLEAF=1.00;MQ=41.07;QD=29.07;SOR=1.319	GT:AD:DP:GQ:PL	1/1:0,75:75:99:3420,229,0
2L	12619258	2L_12619258_SNP	A	T	3391.77	.	AC=2;AF=1.00;AN=2;DB;DP=75;ExcessHet=3.0103;FS=0.000;MLEAC=2;MLEAF=1.00;MQ=41.13;QD=30.68;SOR=1.240	GT:AD:DP:GQ:PL	1/1:0,75:75:99:3420,229,0
2L	12619259	2L_12619259_SNP	A	T	3391.77	.	AC=2;AF=1.00;AN=2;DB;DP=75;ExcessHet=3.0103;FS=0.000;MLEAC=2;MLEAF=1.00;MQ=41.13;QD=35.07;SOR=1.240	GT:AD:DP:GQ:PL	1/1:0,75:75:99:3420,229,0
2L	12619270	2L_12619270_SNP	C	T	1970.77	.	AC=2;AF=1.00;AN=2;DB;DP=72;ExcessHet=3.0103;FS=0.000;MLEAC=2;MLEAF=1.00;MQ=41.16;QD=27.37;SOR=1.073	GT:AD:DP:GQ:PL	1/1:0,72:72:99:1999,216,0
2L	12619338	.	A	C	1922.77	.	AC=2;AF=1.00;AN=2;DP=72;ExcessHet=3.0103;FS=0.000;MLEAC=2;MLEAF=1.00;MQ=42.19;QD=27.08;SOR=0.779	GT:AD:DP:GQ:PL	1/1:0,71:71:99:1951,213,0
2L	12619360	2L_12619360_SNP	C	T	1962.77	.	AC=2;AF=1.00;AN=2;BaseQRankSum=-0.725;ClippingRankSum=0.000;DB;DP=75;ExcessHet=3.0103;FS=0.000;MLEAC=2;MLEAF=1.00;MQ=42.45;MQRankSum=1.302;QD=26.17;ReadPosRankSum=-1.092;SOR=0.295	GT:AD:DP:GQ:PL	1/1:1,74:75:99:1991,197,0
2L	12619374	2L_12619374_SNP	C	T	1921.77	.	AC=2;AF=1.00;AN=2;BaseQRankSum=1.795;ClippingRankSum=0.000;DB;DP=74;ExcessHet=3.0103;FS=0.000;MLEAC=2;MLEAF=1.00;MQ=42.71;MQRankSum=1.415;QD=25.97;ReadPosRankSum=-0.329;SOR=0.310	GT:AD:DP:GQ:PL	1/1:1,73:74:99:1950,199,0
2L	12619433	2L_12619433_SNP	C	T	3248.77	.	AC=2;AF=1.00;AN=2;DB;DP=72;ExcessHet=3.0103;FS=0.000;MLEAC=2;MLEAF=1.00;MQ=42.45;QD=31.78;SOR=1.073	GT:AD:DP:GQ:PL	1/1:0,72:72:99:3277,220,0
2L	12619434	2L_12619434_SNP	T	C	3248.77	.	AC=2;AF=1.00;AN=2;DB;DP=73;ExcessHet=3.0103;FS=0.000;MLEAC=2;MLEAF=1.00;MQ=42.44;QD=33.92;SOR=1.032	GT:AD:DP:GQ:PL	1/1:0,73:73:99:3277,220,0
2L	12619439	2L_12619439_SNP	C	A	3248.77	.	AC=2;AF=1.00;AN=2;DB;DP=71;ExcessHet=3.0103;FS=0.000;MLEAC=2;MLEAF=1.00;MQ=42.43;QD=28.95;SOR=1.117	GT:AD:DP:GQ:PL	1/1:0,71:71:99:3277,220,0
2L	12619513	2L_12619513_SNP	G	T	1590.77	.	AC=2;AF=1.00;AN=2;DB;DP=59;ExcessHet=3.0103;FS=0.000;MLEAC=2;MLEAF=1.00;MQ=42.63;QD=26.96;SOR=1.034	GT:AD:DP:GQ:PL	1/1:0,59:59:99:1619,177,0
2L	12619533	2L_12619533_SNP	G	A	2516.77	.	AC=2;AF=1.00;AN=2;DB;DP=58;ExcessHet=3.0103;FS=0.000;MLEAC=2;MLEAF=1.00;MQ=42.45;QD=32.55;SOR=0.762	GT:AD:DP:GQ:PL	1/1:0,58:58:99:2545,178,0
2L	12619542	2L_12619542_SNP	T	A	2428.77	.	AC=2;AF=1.00;AN=2;DB;DP=56;ExcessHet=3.0103;FS=0.000;MLEAC=2;MLEAF=1.00;MQ=42.41;QD=31.05;SOR=0.765	GT:AD:DP:GQ:PL	1/1:0,56:56:99:2457,169,0
2L	12619574	2L_12619574_SNP	G	T	2471.77	.	AC=2;AF=1.00;AN=2;DB;DP=55;ExcessHet=3.0103;FS=0.000;MLEAC=2;MLEAF=1.00;MQ=42.50;QD=35.09;SOR=1.061	GT:AD:DP:GQ:PL	1/1:0,55:55:99:2500,169,0
2L	12619575	2L_12619575_SNP	C	T	2471.77	.	AC=2;AF=1.00;AN=2;DB;DP=56;ExcessHet=3.0103;FS=0.000;MLEAC=2;MLEAF=1.00;MQ=42.47;QD=32.94;SOR=1.009	GT:AD:DP:GQ:PL	1/1:0,56:56:99:2500,169,0
2L	12619599	2L_12619599_SNP	C	G	1607.77	.	AC=2;AF=1.00;AN=2;DB;DP=61;ExcessHet=3.0103;FS=0.000;MLEAC=2;MLEAF=1.00;MQ=42.75;QD=26.36;SOR=1.107	GT:AD:DP:GQ:PL	1/1:0,61:61:99:1636,183,0
2L	12619611	2L_12619611_SNP	C	A	2626.77	.	AC=2;AF=1.00;AN=2;DB;DP=59;ExcessHet=3.0103;FS=0.000;MLEAC=2;MLEAF=1.00;MQ=42.79;QD=28.96;SOR=0.950	GT:AD:DP:GQ:PL	1/1:0,59:59:99:2655,178,0
2L	12619612	2L_12619612_SNP	C	A	2626.77	.	AC=2;AF=1.00;AN=2;DB;DP=59;ExcessHet=3.0103;FS=0.000;MLEAC=2;MLEAF=1.00;MQ=42.79;QD=32.29;SOR=0.950	GT:AD:DP:GQ:PL	1/1:0,59:59:99:2655,178,0
2L	12619615	2L_12619615_SNP	T	A	2626.77	.	AC=2;AF=1.00;AN=2;DB;DP=58;ExcessHet=3.0103;FS=0.000;MLEAC=2;MLEAF=1.00;MQ=42.77;QD=32.56;SOR=0.997	GT:AD:DP:GQ:PL	1/1:0,58:58:99:2655,178,0
2L	12619641	2L_12619641_SNP	T	C	2708.77	.	AC=2;AF=1.00;AN=2;DB;DP=62;ExcessHet=3.0103;FS=0.000;MLEAC=2;MLEAF=1.00;MQ=42.98;QD=27.62;SOR=1.057	GT:AD:DP:GQ:PL	1/1:0,62:62:99:2737,187,0
2L	12619651	2L_12619651_SNP	A	C	2719.77	.	AC=2;AF=1.00;AN=2;DB;DP=62;ExcessHet=3.0103;FS=0.000;MLEAC=2;MLEAF=1.00;MQ=43.06;QD=28.86;SOR=1.107	GT:AD:DP:GQ:PL	1/1:0,61:61:99:2748,187,0
2L	12619776	2L_12619776_SNP	C	T	1612.77	.	AC=2;AF=1.00;AN=2;DB;DP=59;ExcessHet=3.0103;FS=0.000;MLEAC=2;MLEAF=1.00;MQ=43.82;QD=27.81;SOR=0.836	GT:AD:DP:GQ:PL	1/1:0,58:58:99:1641,174,0
2L	12619923	.	CTATTG	C	1312.73	.	AC=2;AF=1.00;AN=2;DP=32;ExcessHet=3.0103;FS=0.000;MLEAC=2;MLEAF=1.00;MQ=42.92;QD=32.00;SOR=3.407	GT:AD:DP:GQ:PL	1/1:0,30:30:90:1350,90,0
2L	12619953	2L_12619953_SNP	A	G	1798.77	.	AC=2;AF=1.00;AN=2;DB;DP=41;ExcessHet=3.0103;FS=0.000;MLEAC=2;MLEAF=1.00;MQ=43.16;QD=30.10;SOR=2.419	GT:AD:DP:GQ:PL	1/1:0,40:40:99:1827,123,0
2L	12619960	.	TTAGTAGCCAGCCAATGGG	T	1879.73	.	AC=2;AF=1.00;AN=2;DP=43;ExcessHet=3.0103;FS=0.000;MLEAC=2;MLEAF=1.00;MQ=43.20;QD=31.52;SOR=2.303	GT:AD:DP:GQ:PL	1/1:0,42:42:99:1917,129,0
2L	12620620	2L_12620620_SNP	G	A	1490.77	.	AC=2;AF=1.00;AN=2;DB;DP=55;ExcessHet=3.0103;FS=0.000;MLEAC=2;MLEAF=1.00;MQ=44.00;QD=27.10;SOR=1.371	GT:AD:DP:GQ:PL	1/1:0,55:55:99:1519,165,0
2L	12620653	2L_12620653_SNP	C	A	1410.77	.	AC=2;AF=1.00;AN=2;DB;DP=52;ExcessHet=3.0103;FS=0.000;MLEAC=2;MLEAF=1.00;MQ=44.00;QD=27.13;SOR=1.136	GT:AD:DP:GQ:PL	1/1:0,52:52:99:1439,156,0
2L	12620869	2L_12620869_SNP	C	T	1231.77	.	AC=2;AF=1.00;AN=2;DB;DP=46;ExcessHet=3.0103;FS=0.000;MLEAC=2;MLEAF=1.00;MQ=43.87;QD=26.78;SOR=0.693	GT:AD:DP:GQ:PL	1/1:0,46:46:99:1260,138,0
2L	12620880	.	C	CTTTT	1770.73	.	AC=2;AF=1.00;AN=2;DP=46;ExcessHet=3.0103;FS=0.000;MLEAC=2;MLEAF=1.00;MQ=43.87;QD=34.04;SOR=1.022	GT:AD:DP:GQ:PL	1/1:0,41:41:99:1808,131,0
2L	12621486	2L_12621486_SNP	C	G	1240.77	.	AC=2;AF=1.00;AN=2;DB;DP=47;ExcessHet=3.0103;FS=0.000;MLEAC=2;MLEAF=1.00;MQ=44.00;QD=26.97;SOR=1.609	GT:AD:DP:GQ:PL	1/1:0,46:46:99:1269,138,0
2L	12621541	2L_12621541_SNP	G	T	1774.77	.	AC=2;AF=1.00;AN=2;DB;DP=43;ExcessHet=3.0103;FS=0.000;MLEAC=2;MLEAF=1.00;MQ=43.28;QD=33.17;SOR=1.312	GT:AD:DP:GQ:PL	1/1:0,43:43:99:1803,132,0
2L	12621555	2L_12621555_SNP	G	A	1715.77	.	AC=2;AF=1.00;AN=2;DB;DP=42;ExcessHet=3.0103;FS=0.000;MLEAC=2;MLEAF=1.00;MQ=43.26;QD=24.09;SOR=1.402	GT:AD:DP:GQ:PL	1/1:0,42:42:99:1744,126,0
2L	12621604	2L_12621604_SNP	C	A	902.77	.	AC=2;AF=1.00;AN=2;BaseQRankSum=2.311;ClippingRankSum=0.000;DB;DP=38;ExcessHet=3.0103;FS=6.623;MLEAC=2;MLEAF=1.00;MQ=44.00;MQRankSum=0.000;QD=23.76;ReadPosRankSum=-1.668;SOR=0.493	GT:AD:DP:GQ:PL	1/1:2,36:38:79:931,79,0
2L	12621668	2L_12621668_SNP	T	A	1127.77	.	AC=2;AF=1.00;AN=2;DB;DP=42;ExcessHet=3.0103;FS=0.000;MLEAC=2;MLEAF=1.00;MQ=44.00;QD=26.85;SOR=0.693	GT:AD:DP:GQ:PL	1/1:0,42:42:99:1156,126,0
2L	12622007	2L_12622007_SNP	A	G	1573.77	.	AC=2;AF=1.00;AN=2;DB;DP=57;ExcessHet=3.0103;FS=0.000;MLEAC=2;MLEAF=1.00;MQ=43.97;QD=27.61;SOR=0.800	GT:AD:DP:GQ:PL	1/1:0,57:57:99:1602,171,0
2L	12622061	2L_12622061_SNP	A	T	2352.77	.	AC=2;AF=1.00;AN=2;DB;DP=56;ExcessHet=3.0103;FS=0.000;MLEAC=2;MLEAF=1.00;MQ=43.81;QD=31.92;SOR=0.841	GT:AD:DP:GQ:PL	1/1:0,56:56:99:2381,169,0
2L	12622074	2L_12622074_SNP	C	G	2373.77	.	AC=2;AF=1.00;AN=2;DB;DP=54;ExcessHet=3.0103;FS=0.000;MLEAC=2;MLEAF=1.00;MQ=43.73;QD=24.46;SOR=0.767	GT:AD:DP:GQ:PL	1/1:0,54:54:99:2402,163,0
2L	12622085	2L_12622085_SNP	T	A	2609.77	.	AC=2;AF=1.00;AN=2;DB;DP=57;ExcessHet=3.0103;FS=0.000;MLEAC=2;MLEAF=1.00;MQ=43.75;QD=28.60;SOR=0.800	GT:AD:DP:GQ:PL	1/1:0,57:57:99:2638,181,0
2L	12622103	2L_12622103_SNP	C	T	2605.77	.	AC=2;AF=1.00;AN=2;DB;DP=62;ExcessHet=3.0103;FS=0.000;MLEAC=2;MLEAF=1.00;MQ=43.77;QD=28.04;SOR=0.865	GT:AD:DP:GQ:PL	1/1:0,61:61:99:2634,186,0
2L	12623118	2L_12623118_SNP	C	T	2270.77	.	AC=2;AF=1.00;AN=2;DB;DP=52;ExcessHet=3.0103;FS=0.000;MLEAC=2;MLEAF=1.00;MQ=44.00;QD=28.73;SOR=1.358	GT:AD:DP:GQ:PL	1/1:0,52:52:99:2299,157,0
2L	12623120	2L_12623120_SNP	T	C	2270.77	.	AC=2;AF=1.00;AN=2;DB;DP=49;ExcessHet=3.0103;FS=0.000;MLEAC=2;MLEAF=1.00;MQ=44.00;QD=26.18;SOR=1.225	GT:AD:DP:GQ:PL	1/1:0,49:49:99:2299,157,0
2L	12623122	2L_12623122_SNP	G	A	2172.77	.	AC=2;AF=1.00;AN=2;DB;DP=48;ExcessHet=3.0103;FS=0.000;MLEAC=2;MLEAF=1.00;MQ=44.00;QD=30.54;SOR=1.179	GT:AD:DP:GQ:PL	1/1:0,48:48:99:2201,147,0
2L	12623261	2L_12623261_SNP	T	G	1559.77	.	AC=2;AF=1.00;AN=2;DB;DP=59;ExcessHet=3.0103;FS=0.000;MLEAC=2;MLEAF=1.00;MQ=44.00;QD=26.44;SOR=1.034	GT:AD:DP:GQ:PL	1/1:0,59:59:99:1588,176,0
2L	12623317	2L_12623317_SNP	T	C	1390.77	.	AC=2;AF=1.00;AN=2;DB;DP=52;ExcessHet=3.0103;FS=0.000;MLEAC=2;MLEAF=1.00;MQ=44.00;QD=26.75;SOR=0.770	GT:AD:DP:GQ:PL	1/1:0,52:52:99:1419,156,0
2L	12624137	2L_12624137_SNP	A	T	2140.77	.	AC=2;AF=1.00;AN=2;DB;DP=50;ExcessHet=3.0103;FS=0.000;MLEAC=2;MLEAF=1.00;MQ=43.96;QD=30.17;SOR=0.818	GT:AD:DP:GQ:PL	1/1:0,49:49:99:2169,147,0
2L	12624146	2L_12624146_SNP	C	G	2159.77	.	AC=2;AF=1.00;AN=2;DB;DP=51;ExcessHet=3.0103;FS=0.000;MLEAC=2;MLEAF=1.00;MQ=43.96;QD=30.01;SOR=0.859	GT:AD:DP:GQ:PL	1/1:0,50:50:99:2188,150,0
2L	12624214	2L_12624214_SNP	C	G	1148.77	.	AC=2;AF=1.00;AN=2;DB;DP=45;ExcessHet=3.0103;FS=0.000;MLEAC=2;MLEAF=1.00;MQ=43.96;QD=26.11;SOR=1.230	GT:AD:DP:GQ:PL	1/1:0,44:44:99:1177,131,0
2L	12624658	2L_12624658_SNP	G	A	1274.77	.	AC=2;AF=1.00;AN=2;DB;DP=47;ExcessHet=3.0103;FS=0.000;MLEAC=2;MLEAF=1.00;MQ=43.88;QD=27.12;SOR=1.659	GT:AD:DP:GQ:PL	1/1:0,47:47:99:1303,141,0
2L	12624711	2L_12624711_SNP	C	T	1226.77	.	AC=2;AF=1.00;AN=2;DB;DP=47;ExcessHet=3.0103;FS=0.000;MLEAC=2;MLEAF=1.00;MQ=43.75;QD=26.67;SOR=0.780	GT:AD:DP:GQ:PL	1/1:0,46:46:99:1255,138,0
2L	12624735	.	G	A	1052.77	.	AC=2;AF=1.00;AN=2;BaseQRankSum=1.778;ClippingRankSum=0.000;DP=44;ExcessHet=3.0103;FS=0.000;MLEAC=2;MLEAF=1.00;MQ=43.87;MQRankSum=-0.110;QD=24.48;ReadPosRankSum=-0.415;SOR=0.307	GT:AD:DP:GQ:PL	1/1:1,42:43:99:1081,117,0
2L	12624826	2L_12624826_SNP	A	C	1060.77	.	AC=2;AF=1.00;AN=2;DB;DP=39;ExcessHet=3.0103;FS=0.000;MLEAC=2;MLEAF=1.00;MQ=43.61;QD=27.20;SOR=1.236	GT:AD:DP:GQ:PL	1/1:0,39:39:99:1089,117,0
2L	12624839	2L_12624839_SNP	C	T	979.77	.	AC=2;AF=1.00;AN=2;DB;DP=38;ExcessHet=3.0103;FS=0.000;MLEAC=2;MLEAF=1.00;MQ=43.60;QD=25.78;SOR=1.040	GT:AD:DP:GQ:PL	1/1:0,38:38:99:1008,114,0
2L	12625137	.	A	C	1085.77	.	AC=2;AF=1.00;AN=2;DP=42;ExcessHet=3.0103;FS=0.000;MLEAC=2;MLEAF=1.00;MQ=42.83;QD=25.85;SOR=1.259	GT:AD:DP:GQ:PL	1/1:0,42:42:99:1114,126,0
2L	12625208	.	GACATTCGAATGGGTAAAACGGTCAGGAGCTCGAGATACCC	G	1043.73	.	AC=2;AF=1.00;AN=2;DP=26;ExcessHet=3.0103;FS=0.000;MLEAC=2;MLEAF=1.00;MQ=43.09;QD=28.00;SOR=1.270	GT:AD:DP:GQ:PL	1/1:0,24:24:73:1081,73,0
2L	12626188	2L_12626188_SNP	T	C	1018.77	.	AC=2;AF=1.00;AN=2;DB;DP=41;ExcessHet=3.0103;FS=0.000;MLEAC=2;MLEAF=1.00;MQ=44.00;QD=24.85;SOR=1.347	GT:AD:DP:GQ:PL	1/1:0,41:41:99:1047,121,0
2L	12626557	2L_12626557_SNP	A	G	996.77	.	AC=2;AF=1.00;AN=2;DB;DP=37;ExcessHet=3.0103;FS=0.000;MLEAC=2;MLEAF=1.00;MQ=40.90;QD=26.94;SOR=1.432	GT:AD:DP:GQ:PL	1/1:0,37:37:99:1025,111,0
2L	12626575	2L_12626575_SNP	T	C	922.77	.	AC=2;AF=1.00;AN=2;DB;DP=35;ExcessHet=3.0103;FS=0.000;MLEAC=2;MLEAF=1.00;MQ=40.18;QD=26.36;SOR=1.675	GT:AD:DP:GQ:PL	1/1:0,35:35:99:951,105,0
2L	12626887	2L_12626887_SNP	T	C	1127.77	.	AC=2;AF=1.00;AN=2;DB;DP=45;ExcessHet=3.0103;FS=0.000;MLEAC=2;MLEAF=1.00;MQ=38.18;QD=26.23;SOR=0.941	GT:AD:DP:GQ:PL	1/1:0,43:43:99:1156,128,0
2L	12627049	2L_12627049_SNP	C	T	1347.77	.	AC=2;AF=1.00;AN=2;BaseQRankSum=1.783;ClippingRankSum=0.000;DB;DP=51;ExcessHet=3.0103;FS=3.096;MLEAC=2;MLEAF=1.00;MQ=40.72;MQRankSum=-0.853;QD=26.43;ReadPosRankSum=1.435;SOR=0.348	GT:AD:DP:GQ:PL	1/1:1,50:51:99:1376,143,0
2L	12627244	2L_12627244_SNP	G	T	3616.77	.	AC=2;AF=1.00;AN=2;DB;DP=78;ExcessHet=3.0103;FS=0.000;MLEAC=2;MLEAF=1.00;MQ=43.87;QD=24.75;SOR=0.744	GT:AD:DP:GQ:PL	1/1:0,78:78:99:3645,244,0
2L	12627246	2L_12627246_SNP	T	A	3661.77	.	AC=2;AF=1.00;AN=2;DB;DP=81;ExcessHet=3.0103;FS=0.000;MLEAC=2;MLEAF=1.00;MQ=43.88;QD=34.17;SOR=0.821	GT:AD:DP:GQ:PL	1/1:0,81:81:99:3690,247,0
2L	12627266	.	T	TG	3454.73	.	AC=2;AF=1.00;AN=2;DP=75;ExcessHet=3.0103;FS=0.000;MLEAC=2;MLEAF=1.00;MQ=43.90;QD=33.05;SOR=0.832	GT:AD:DP:GQ:PL	1/1:0,75:75:99:3492,235,0
2L	12627282	2L_12627282_SNP	C	T	2828.77	.	AC=2;AF=1.00;AN=2;DB;DP=65;ExcessHet=3.0103;FS=0.000;MLEAC=2;MLEAF=1.00;MQ=43.94;QD=31.30;SOR=0.787	GT:AD:DP:GQ:PL	1/1:0,65:65:99:2857,196,0
2L	12627371	2L_12627371_SNP	C	G	2251.77	.	AC=2;AF=1.00;AN=2;DB;DP=53;ExcessHet=3.0103;FS=0.000;MLEAC=2;MLEAF=1.00;MQ=44.00;QD=29.90;SOR=1.036	GT:AD:DP:GQ:PL	1/1:0,52:52:99:2280,159,0
2L	12627381	2L_12627381_SNP	A	G	2249.77	.	AC=2;AF=1.00;AN=2;DB;DP=48;ExcessHet=3.0103;FS=0.000;MLEAC=2;MLEAF=1.00;MQ=44.00;QD=25.07;SOR=1.132	GT:AD:DP:GQ:PL	1/1:0,47:47:99:2278,159,0
2L	12627392	2L_12627392_SNP	C	T	2227.77	.	AC=2;AF=1.00;AN=2;DB;DP=54;ExcessHet=3.0103;FS=0.000;MLEAC=2;MLEAF=1.00;MQ=44.00;QD=31.25;SOR=1.077	GT:AD:DP:GQ:PL	1/1:0,53:53:99:2256,159,0
2L	12627560	2L_12627560_SNP	T	C	3163.77	.	AC=2;AF=1.00;AN=2;DB;DP=75;ExcessHet=3.0103;FS=0.000;MLEAC=2;MLEAF=1.00;MQ=44.00;QD=31.81;SOR=0.719	GT:AD:DP:GQ:PL	1/1:0,75:75:99:3192,226,0
2L	12627576	2L_12627576_SNP	T	C	3107.77	.	AC=2;AF=1.00;AN=2;DB;DP=71;ExcessHet=3.0103;FS=0.000;MLEAC=2;MLEAF=1.00;MQ=44.00;QD=24.64;SOR=0.721	GT:AD:DP:GQ:PL	1/1:0,71:71:99:3136,220,0
2L	12627934	2L_12627934_SNP	C	T	1893.77	.	AC=2;AF=1.00;AN=2;BaseQRankSum=1.140;ClippingRankSum=0.000;DB;DP=72;ExcessHet=3.0103;FS=4.594;MLEAC=2;MLEAF=1.00;MQ=43.95;MQRankSum=-0.085;QD=26.30;ReadPosRankSum=-0.640;SOR=1.370	GT:AD:DP:GQ:PL	1/1:1,71:72:99:1922,189,0
2L	12628532	.	AGGG	A	1739.73	.	AC=2;AF=1.00;AN=2;BaseQRankSum=0.205;ClippingRankSum=0.000;DP=51;ExcessHet=3.0103;FS=4.393;MLEAC=2;MLEAF=1.00;MQ=44.00;MQRankSum=0.000;QD=26.90;SOR=1.263	GT:AD:DP:GQ:PL	1/1:1,43:44:99:1777,122,0
2L	12628606	2L_12628606_SNP	A	T	1534.77	.	AC=2;AF=1.00;AN=2;DB;DP=55;ExcessHet=3.0103;FS=0.000;MLEAC=2;MLEAF=1.00;MQ=44.16;QD=27.90;SOR=0.970	GT:AD:DP:GQ:PL	1/1:0,55:55:99:1563,165,0
2L	12628643	.	TCCAG	T	2522.73	.	AC=2;AF=1.00;AN=2;DP=57;ExcessHet=3.0103;FS=0.000;MLEAC=2;MLEAF=1.00;MQ=44.15;QD=31.87;SOR=0.728	GT:AD:DP:GQ:PL	1/1:0,57:57:99:2560,172,0
2L	12628981	2L_12628981_SNP	G	A	1516.77	.	AC=2;AF=1.00;AN=2;DB;DP=55;ExcessHet=3.0103;FS=0.000;MLEAC=2;MLEAF=1.00;MQ=44.00;QD=27.58;SOR=0.970	GT:AD:DP:GQ:PL	1/1:0,55:55:99:1545,165,0
2L	12629276	2L_12629276_SNP	A	T	1115.77	.	AC=2;AF=1.00;AN=2;DB;DP=43;ExcessHet=3.0103;FS=0.000;MLEAC=2;MLEAF=1.00;MQ=43.95;QD=26.57;SOR=0.892	GT:AD:DP:GQ:PL	1/1:0,42:42:99:1144,126,0
2L	12629311	2L_12629311_SNP	C	T	1911.77	.	AC=2;AF=1.00;AN=2;DB;DP=45;ExcessHet=3.0103;FS=0.000;MLEAC=2;MLEAF=1.00;MQ=43.96;QD=30.24;SOR=1.038	GT:AD:DP:GQ:PL	1/1:0,45:45:99:1940,135,0
2L	12629315	2L_12629315_SNP	C	T	1947.77	.	AC=2;AF=1.00;AN=2;DB;DP=43;ExcessHet=3.0103;FS=0.000;MLEAC=2;MLEAF=1.00;MQ=43.95;QD=28.34;SOR=1.055	GT:AD:DP:GQ:PL	1/1:0,43:43:99:1976,138,0
2L	12629372	2L_12629372_SNP	A	G	1792.77	.	AC=2;AF=1.00;AN=2;DB;DP=41;ExcessHet=3.0103;FS=0.000;MLEAC=2;MLEAF=1.00;MQ=44.00;QD=32.31;SOR=0.843	GT:AD:DP:GQ:PL	1/1:0,41:41:99:1821,126,0
2L	12629379	2L_12629379_SNP	G	A	1873.77	.	AC=2;AF=1.00;AN=2;DB;DP=45;ExcessHet=3.0103;FS=0.000;MLEAC=2;MLEAF=1.00;MQ=44.00;QD=29.39;SOR=0.829	GT:AD:DP:GQ:PL	1/1:0,45:45:99:1902,135,0
2L	12629801	2L_12629801_SNP	A	C	1452.77	.	AC=2;AF=1.00;AN=2;DB;DP=55;ExcessHet=3.0103;FS=0.000;MLEAC=2;MLEAF=1.00;MQ=44.00;QD=27.41;SOR=0.808	GT:AD:DP:GQ:PL	1/1:0,53:53:99:1481,159,0
2L	12629865	.	GA	G	950.73	.	AC=2;AF=1.00;AN=2;BaseQRankSum=1.580;ClippingRankSum=0.000;DP=54;ExcessHet=3.0103;FS=0.000;MLEAC=2;MLEAF=1.00;MQ=43.84;MQRankSum=-0.168;QD=19.01;ReadPosRankSum=-0.832;SOR=0.286	GT:AD:DP:GQ:PL	1/1:1,49:50:99:988,128,0
2L	12629904	2L_12629904_SNP	T	A	1554.77	.	AC=2;AF=1.00;AN=2;DB;DP=58;ExcessHet=3.0103;FS=0.000;MLEAC=2;MLEAF=1.00;MQ=43.80;QD=26.81;SOR=0.836	GT:AD:DP:GQ:PL	1/1:0,58:58:99:1583,174,0
2L	12630094	2L_12630094_SNP	G	T	1308.77	.	AC=2;AF=1.00;AN=2;BaseQRankSum=2.526;ClippingRankSum=0.000;DB;DP=51;ExcessHet=3.0103;FS=7.833;MLEAC=2;MLEAF=1.00;MQ=42.12;MQRankSum=0.786;QD=25.66;ReadPosRankSum=-1.482;SOR=0.922	GT:AD:DP:GQ:PL	1/1:2,49:51:99:1337,133,0
2L	12630136	2L_12630136_SNP	T	A	1400.77	.	AC=2;AF=1.00;AN=2;DB;DP=52;ExcessHet=3.0103;FS=0.000;MLEAC=2;MLEAF=1.00;MQ=41.73;QD=26.94;SOR=0.770	GT:AD:DP:GQ:PL	1/1:0,52:52:99:1429,156,0
2L	12630149	2L_12630149_SNP	G	A	1360.77	.	AC=2;AF=1.00;AN=2;DB;DP=52;ExcessHet=3.0103;FS=0.000;MLEAC=2;MLEAF=1.00;MQ=41.73;QD=26.17;SOR=0.693	GT:AD:DP:GQ:PL	1/1:0,52:52:99:1389,155,0
2L	12630195	2L_12630195_SNP	T	G	1454.77	.	AC=2;AF=1.00;AN=2;BaseQRankSum=1.771;ClippingRankSum=0.000;DB;DP=56;ExcessHet=3.0103;FS=0.000;MLEAC=2;MLEAF=1.00;MQ=40.86;MQRankSum=1.239;QD=25.98;ReadPosRankSum=1.052;SOR=0.269	GT:AD:DP:GQ:PL	1/1:1,55:56:99:1483,158,0
2L	12630225	2L_12630225_SNP	G	A	2474.77	.	AC=2;AF=1.00;AN=2;DB;DP=55;ExcessHet=3.0103;FS=0.000;MLEAC=2;MLEAF=1.00;MQ=40.65;QD=29.56;SOR=1.061	GT:AD:DP:GQ:PL	1/1:0,55:55:99:2503,169,0
2L	12630230	2L_12630230_SNP	C	T	2647.77	.	AC=2;AF=1.00;AN=2;DB;DP=57;ExcessHet=3.0103;FS=0.000;MLEAC=2;MLEAF=1.00;MQ=40.75;QD=29.30;SOR=1.047	GT:AD:DP:GQ:PL	1/1:0,57:57:99:2676,184,0
2L	12630239	2L_12630239_SNP	A	T	2585.77	.	AC=2;AF=1.00;AN=2;DB;DP=60;ExcessHet=3.0103;FS=0.000;MLEAC=2;MLEAF=1.00;MQ=40.26;QD=29.13;SOR=0.871	GT:AD:DP:GQ:PL	1/1:0,59:59:99:2614,181,0
2L	12630267	2L_12630267_SNP	T	G	2307.77	.	AC=2;AF=1.00;AN=2;DB;DP=53;ExcessHet=3.0103;FS=0.000;MLEAC=2;MLEAF=1.00;MQ=40.17;QD=27.90;SOR=0.730	GT:AD:DP:GQ:PL	1/1:0,53:53:99:2336,160,0
2L	12630277	2L_12630277_SNP	G	T	2248.77	.	AC=2;AF=1.00;AN=2;DB;DP=51;ExcessHet=3.0103;FS=0.000;MLEAC=2;MLEAF=1.00;MQ=40.02;QD=30.08;SOR=0.732	GT:AD:DP:GQ:PL	1/1:0,51:51:99:2277,154,0
2L	12630302	2L_12630302_SNP	T	A	2289.77	.	AC=2;AF=1.00;AN=2;DB;DP=51;ExcessHet=3.0103;FS=0.000;MLEAC=2;MLEAF=1.00;MQ=38.31;QD=25.28;SOR=0.813	GT:AD:DP:GQ:PL	1/1:0,51:51:99:2318,156,0
2L	12630303	.	C	CTTGAT	2280.73	.	AC=2;AF=1.00;AN=2;DP=50;ExcessHet=3.0103;FS=0.000;MLEAC=2;MLEAF=1.00;MQ=38.23;QD=20.47;SOR=0.859	GT:AD:DP:GQ:PL	1/1:0,50:50:99:2318,156,0
2L	12630305	.	C	G	2257.77	.	AC=2;AF=1.00;AN=2;DP=50;ExcessHet=3.0103;FS=0.000;MLEAC=2;MLEAF=1.00;MQ=38.23;QD=30.32;SOR=0.859	GT:AD:DP:GQ:PL	1/1:0,50:50:99:2286,154,0
2L	12630307	.	A	ACCG	2347.73	.	AC=2;AF=1.00;AN=2;DP=49;ExcessHet=3.0103;FS=0.000;MLEAC=2;MLEAF=1.00;MQ=38.28;QD=30.28;SOR=0.909	GT:AD:DP:GQ:PL	1/1:0,49:49:99:2385,160,0
2L	12630311	2L_12630311_SNP	T	C	2176.77	.	AC=2;AF=1.00;AN=2;DB;DP=47;ExcessHet=3.0103;FS=0.000;MLEAC=2;MLEAF=1.00;MQ=37.75;QD=29.38;SOR=1.022	GT:AD:DP:GQ:PL	1/1:0,47:47:99:2205,147,0
2L	12630313	2L_12630313_SNP	G	T	2131.77	.	AC=2;AF=1.00;AN=2;DB;DP=48;ExcessHet=3.0103;FS=0.000;MLEAC=2;MLEAF=1.00;MQ=37.82;QD=33.76;SOR=1.067	GT:AD:DP:GQ:PL	1/1:0,48:48:99:2160,144,0
2L	12630318	.	G	A	2131.77	.	AC=2;AF=1.00;AN=2;DP=48;ExcessHet=3.0103;FS=0.000;MLEAC=2;MLEAF=1.00;MQ=37.82;QD=27.71;SOR=1.067	GT:AD:DP:GQ:PL	1/1:0,48:48:99:2160,144,0
2L	12630327	.	C	CATCAGTTTATAAGTTCTCCTTCTCTTTGCTACAATTTATTTTAGCTCACAT	2884.73	.	AC=2;AF=1.00;AN=2;DP=49;ExcessHet=3.0103;FS=0.000;MLEAC=2;MLEAF=1.00;MQ=37.91;QD=34.23;SOR=0.874	GT:AD:DP:GQ:PL	1/1:0,46:46:99:2922,194,0
2L	12630378	2L_12630378_SNP	G	C	1574.77	.	AC=2;AF=1.00;AN=2;DB;DP=64;ExcessHet=3.0103;FS=0.000;MLEAC=2;MLEAF=1.00;MQ=40.30;QD=24.61;SOR=0.756	GT:AD:DP:GQ:PL	1/1:0,64:64:99:1603,188,0
2L	12630410	.	C	A	2678.77	.	AC=2;AF=1.00;AN=2;DP=62;ExcessHet=3.0103;FS=0.000;MLEAC=2;MLEAF=1.00;MQ=41.45;QD=31.54;SOR=0.899	GT:AD:DP:GQ:PL	1/1:0,62:62:99:2707,186,0
2L	12630411	.	C	T	2678.77	.	AC=2;AF=1.00;AN=2;DP=62;ExcessHet=3.0103;FS=0.000;MLEAC=2;MLEAF=1.00;MQ=41.45;QD=29.57;SOR=0.899	GT:AD:DP:GQ:PL	1/1:0,62:62:99:2707,186,0
2L	12630924	2L_12630924_SNP	C	T	1375.77	.	AC=2;AF=1.00;AN=2;DB;DP=51;ExcessHet=3.0103;FS=0.000;MLEAC=2;MLEAF=1.00;MQ=43.81;QD=26.98;SOR=0.732	GT:AD:DP:GQ:PL	1/1:0,51:51:99:1404,153,0
2L	12630992	2L_12630992_SNP	T	C	2446.77	.	AC=2;AF=1.00;AN=2;DB;DP=54;ExcessHet=3.0103;FS=0.000;MLEAC=2;MLEAF=1.00;MQ=43.75;QD=27.04;SOR=0.693	GT:AD:DP:GQ:PL	1/1:0,54:54:99:2475,166,0
2L	12630996	2L_12630996_SNP	A	C	2581.77	.	AC=2;AF=1.00;AN=2;DB;DP=55;ExcessHet=3.0103;FS=0.000;MLEAC=2;MLEAF=1.00;MQ=43.75;QD=32.50;SOR=0.729	GT:AD:DP:GQ:PL	1/1:0,55:55:99:2610,175,0
2L	12631012	2L_12631012_SNP	G	A	2671.77	.	AC=2;AF=1.00;AN=2;DB;DP=59;ExcessHet=3.0103;FS=0.000;MLEAC=2;MLEAF=1.00;MQ=43.78;QD=32.73;SOR=0.871	GT:AD:DP:GQ:PL	1/1:0,59:59:99:2700,181,0
2L	12631028	2L_12631028_DEL	CG	C	2302.73	.	AC=2;AF=1.00;AN=2;DB;DP=51;ExcessHet=3.0103;FS=0.000;MLEAC=2;MLEAF=1.00;MQ=43.81;QD=26.68;SOR=1.201	GT:AD:DP:GQ:PL	1/1:0,51:51:99:2340,157,0
2L	12631036	.	A	AC	2229.73	.	AC=2;AF=1.00;AN=2;DP=49;ExcessHet=3.0103;FS=0.000;MLEAC=2;MLEAF=1.00;MQ=43.88;QD=28.54;SOR=1.225	GT:AD:DP:GQ:PL	1/1:0,49:49:99:2267,154,0
2L	12631098	2L_12631098_SNP	T	C	1677.77	.	AC=2;AF=1.00;AN=2;DB;DP=62;ExcessHet=3.0103;FS=0.000;MLEAC=2;MLEAF=1.00;MQ=43.97;QD=27.06;SOR=1.057	GT:AD:DP:GQ:PL	1/1:0,62:62:99:1706,185,0
2L	12631374	2L_12631374_SNP	C	A	2695.77	.	AC=2;AF=1.00;AN=2;DB;DP=63;ExcessHet=3.0103;FS=0.000;MLEAC=2;MLEAF=1.00;MQ=43.94;QD=33.58;SOR=1.092	GT:AD:DP:GQ:PL	1/1:0,63:63:99:2724,190,0
2L	12631388	2L_12631388_SNP	C	T	2639.77	.	AC=2;AF=1.00;AN=2;DB;DP=57;ExcessHet=3.0103;FS=0.000;MLEAC=2;MLEAF=1.00;MQ=43.93;QD=23.16;SOR=1.047	GT:AD:DP:GQ:PL	1/1:0,57:57:99:2668,181,0
2L	12631412	2L_12631412_SNP	G	T	2581.77	.	AC=2;AF=1.00;AN=2;DB;DP=56;ExcessHet=3.0103;FS=0.000;MLEAC=2;MLEAF=1.00;MQ=43.93;QD=30.45;SOR=1.101	GT:AD:DP:GQ:PL	1/1:0,56:56:99:2610,175,0
2L	12631422	2L_12631422_SNP	G	A	2626.77	.	AC=2;AF=1.00;AN=2;DB;DP=56;ExcessHet=3.0103;FS=0.000;MLEAC=2;MLEAF=1.00;MQ=43.93;QD=30.58;SOR=1.009	GT:AD:DP:GQ:PL	1/1:0,56:56:99:2655,178,0
2L	12631440	2L_12631440_SNP	A	T	2626.77	.	AC=2;AF=1.00;AN=2;DB;DP=58;ExcessHet=3.0103;FS=0.000;MLEAC=2;MLEAF=1.00;MQ=43.93;QD=31.51;SOR=0.997	GT:AD:DP:GQ:PL	1/1:0,58:58:99:2655,178,0
2L	12631462	2L_12631462_SNP	C	T	2280.77	.	AC=2;AF=1.00;AN=2;DB;DP=53;ExcessHet=3.0103;FS=0.000;MLEAC=2;MLEAF=1.00;MQ=43.93;QD=25.06;SOR=0.730	GT:AD:DP:GQ:PL	1/1:0,53:53:99:2309,162,0
2L	12631512	.	C	CTATTG	2330.73	.	AC=2;AF=1.00;AN=2;DP=53;ExcessHet=3.0103;FS=0.000;MLEAC=2;MLEAF=1.00;MQ=43.96;QD=28.36;SOR=0.981	GT:AD:DP:GQ:PL	1/1:0,53:53:99:2368,159,0
2L	12631558	2L_12631558_SNP	A	G	1660.77	.	AC=2;AF=1.00;AN=2;DB;DP=60;ExcessHet=3.0103;FS=0.000;MLEAC=2;MLEAF=1.00;MQ=43.97;QD=27.68;SOR=1.071	GT:AD:DP:GQ:PL	1/1:0,60:60:99:1689,180,0
2L	12631663	2L_12631663_SNP	C	G	1903.77	.	AC=2;AF=1.00;AN=2;DB;DP=71;ExcessHet=3.0103;FS=0.000;MLEAC=2;MLEAF=1.00;MQ=44.00;QD=26.81;SOR=0.904	GT:AD:DP:GQ:PL	1/1:0,71:71:99:1932,213,0
2L	12631788	2L_12631788_SNP	G	A	1532.77	.	AC=2;AF=1.00;AN=2;DB;DP=60;ExcessHet=3.0103;FS=0.000;MLEAC=2;MLEAF=1.00;MQ=43.68;QD=26.43;SOR=1.278	GT:AD:DP:GQ:PL	1/1:0,58:58:99:1561,174,0
2L	12631810	2L_12631810_SNP	T	A	1899.77	.	AC=2;AF=1.00;AN=2;DB;DP=69;ExcessHet=3.0103;FS=0.000;MLEAC=2;MLEAF=1.00;MQ=43.72;QD=27.94;SOR=0.949	GT:AD:DP:GQ:PL	1/1:0,68:68:99:1928,204,0
2L	12631892	2L_12631892_SNP	T	A	1981.77	.	AC=2;AF=1.00;AN=2;DB;DP=73;ExcessHet=3.0103;FS=0.000;MLEAC=2;MLEAF=1.00;MQ=43.73;QD=27.15;SOR=0.898	GT:AD:DP:GQ:PL	1/1:0,73:73:99:2010,219,0
2L	12632049	2L_12632049_SNP	C	T	1538.77	.	AC=2;AF=1.00;AN=2;BaseQRankSum=1.861;ClippingRankSum=0.000;DB;DP=58;ExcessHet=3.0103;FS=0.000;MLEAC=2;MLEAF=1.00;MQ=43.39;MQRankSum=-0.204;QD=26.53;ReadPosRankSum=-0.670;SOR=1.032	GT:AD:DP:GQ:PL	1/1:1,57:58:99:1567,163,0
2L	12632220	2L_12632220_SNP	T	A	2160.77	.	AC=2;AF=1.00;AN=2;DB;DP=49;ExcessHet=3.0103;FS=0.000;MLEAC=2;MLEAF=1.00;MQ=41.99;QD=27.13;SOR=0.909	GT:AD:DP:GQ:PL	1/1:0,49:49:99:2189,147,0
2L	12632223	2L_12632223_SNP	C	T	2160.77	.	AC=2;AF=1.00;AN=2;DB;DP=47;ExcessHet=3.0103;FS=0.000;MLEAC=2;MLEAF=1.00;MQ=41.95;QD=28.63;SOR=0.919	GT:AD:DP:GQ:PL	1/1:0,47:47:99:2189,147,0
2L	12632239	2L_12632239_SNP	T	A	2041.77	.	AC=2;AF=1.00;AN=2;DB;DP=47;ExcessHet=3.0103;FS=0.000;MLEAC=2;MLEAF=1.00;MQ=41.86;QD=33.68;SOR=0.919	GT:AD:DP:GQ:PL	1/1:0,47:47:99:2070,144,0
2L	12632317	2L_12632317_SNP	T	G	1636.77	.	AC=2;AF=1.00;AN=2;DB;DP=37;ExcessHet=3.0103;FS=0.000;MLEAC=2;MLEAF=1.00;MQ=39.23;QD=28.57;SOR=0.984	GT:AD:DP:GQ:PL	1/1:0,37:37:99:1665,111,0
2L	12632318	2L_12632318_SNP	T	G	1726.77	.	AC=2;AF=1.00;AN=2;DB;DP=37;ExcessHet=3.0103;FS=0.000;MLEAC=2;MLEAF=1.00;MQ=39.23;QD=26.89;SOR=0.984	GT:AD:DP:GQ:PL	1/1:0,37:37:99:1755,117,0
2L	12632336	2L_12632336_SNP	T	C	1861.77	.	AC=2;AF=1.00;AN=2;DB;DP=41;ExcessHet=3.0103;FS=0.000;MLEAC=2;MLEAF=1.00;MQ=37.43;QD=31.62;SOR=1.075	GT:AD:DP:GQ:PL	1/1:0,41:41:99:1890,126,0
2L	12632341	.	CA	C	1762.73	.	AC=2;AF=1.00;AN=2;DP=39;ExcessHet=3.0103;FS=0.000;MLEAC=2;MLEAF=1.00;MQ=37.46;QD=30.38;SOR=1.096	GT:AD:DP:GQ:PL	1/1:0,39:39:99:1800,120,0
2L	12632344	2L_12632344_SNP	T	A	1726.77	.	AC=2;AF=1.00;AN=2;DB;DP=39;ExcessHet=3.0103;FS=0.000;MLEAC=2;MLEAF=1.00;MQ=37.06;QD=29.81;SOR=0.968	GT:AD:DP:GQ:PL	1/1:0,39:39:99:1755,117,0
2L	12632354	2L_12632354_SNP	C	T	1591.77	.	AC=2;AF=1.00;AN=2;DB;DP=36;ExcessHet=3.0103;FS=0.000;MLEAC=2;MLEAF=1.00;MQ=36.86;QD=29.97;SOR=1.209	GT:AD:DP:GQ:PL	1/1:0,36:36:99:1620,108,0
2L	12632361	2L_12632361_DEL	ACACATTTC	A	1717.73	.	AC=2;AF=1.00;AN=2;DB;DP=39;ExcessHet=3.0103;FS=0.000;MLEAC=2;MLEAF=1.00;MQ=36.57;QD=22.67;SOR=1.096	GT:AD:DP:GQ:PL	1/1:0,39:39:99:1755,117,0
2L	12632376	2L_12632376_SNP	T	A	1771.77	.	AC=2;AF=1.00;AN=2;DB;DP=38;ExcessHet=3.0103;FS=0.000;MLEAC=2;MLEAF=1.00;MQ=35.70;QD=27.29;SOR=1.179	GT:AD:DP:GQ:PL	1/1:0,38:38:99:1800,120,0
2L	12632382	2L_12632382_SNP	C	A	1771.77	.	AC=2;AF=1.00;AN=2;DB;DP=40;ExcessHet=3.0103;FS=0.000;MLEAC=2;MLEAF=1.00;MQ=35.85;QD=23.81;SOR=1.292	GT:AD:DP:GQ:PL	1/1:0,40:40:99:1800,120,0
2L	12632398	.	C	CAAATAAA	1807.73	.	AC=2;AF=1.00;AN=2;DP=36;ExcessHet=3.0103;FS=0.000;MLEAC=2;MLEAF=1.00;MQ=35.75;QD=29.34;SOR=0.927	GT:AD:DP:GQ:PL	1/1:0,36:36:99:1845,123,0
2L	12632400	.	ATTTTG	A	1762.73	.	AC=2;AF=1.00;AN=2;DP=39;ExcessHet=3.0103;FS=0.000;MLEAC=2;MLEAF=1.00;MQ=36.27;QD=28.18;SOR=0.743	GT:AD:DP:GQ:PL	1/1:0,39:39:99:1800,120,0
2L	12632406	2L_12632406_SNP	G	A	1726.77	.	AC=2;AF=1.00;AN=2;DB;DP=38;ExcessHet=3.0103;FS=0.000;MLEAC=2;MLEAF=1.00;MQ=36.11;QD=33.06;SOR=0.693	GT:AD:DP:GQ:PL	1/1:0,38:38:99:1755,117,0
2L	12632408	.	C	CTAAATAATAATAATAAAAATAAATAAATAATAAATAATAAATAAATAAATAA	2437.73	.	AC=2;AF=1.00;AN=2;DP=39;ExcessHet=3.0103;FS=0.000;MLEAC=2;MLEAF=1.00;MQ=36.27;QD=31.40;SOR=0.743	GT:AD:DP:GQ:PL	1/1:0,39:39:99:2475,166,0
2L	12632423	2L_12632423_SNP	C	T	2221.77	.	AC=2;AF=1.00;AN=2;DB;DP=50;ExcessHet=3.0103;FS=0.000;MLEAC=2;MLEAF=1.00;MQ=39.26;QD=30.33;SOR=0.859	GT:AD:DP:GQ:PL	1/1:0,50:50:99:2250,151,0
2L	12632430	2L_12632430_SNP	A	G	2086.77	.	AC=2;AF=1.00;AN=2;DB;DP=46;ExcessHet=3.0103;FS=0.000;MLEAC=2;MLEAF=1.00;MQ=39.68;QD=32.72;SOR=0.780	GT:AD:DP:GQ:PL	1/1:0,46:46:99:2115,141,0
2L	12632526	.	T	TCC	2003.73	.	AC=2;AF=1.00;AN=2;DP=55;ExcessHet=3.0103;FS=0.000;MLEAC=2;MLEAF=1.00;MQ=42.58;QD=30.02;SOR=0.804	GT:AD:DP:GQ:PL	1/1:0,55:55:99:2041,172,0
2L	12632547	2L_12632547_SNP	G	A	1678.77	.	AC=2;AF=1.00;AN=2;DB;DP=62;ExcessHet=3.0103;FS=0.000;MLEAC=2;MLEAF=1.00;MQ=42.36;QD=27.08;SOR=0.758	GT:AD:DP:GQ:PL	1/1:0,62:62:99:1707,186,0
2L	12633321	2L_12633321_SNP	A	G	1573.77	.	AC=2;AF=1.00;AN=2;DB;DP=63;ExcessHet=3.0103;FS=0.000;MLEAC=2;MLEAF=1.00;MQ=43.97;QD=25.38;SOR=1.143	GT:AD:DP:GQ:PL	1/1:0,62:62:99:1602,184,0
2L	12633785	2L_12633785_DEL	ATAT	A	3175.73	.	AC=2;AF=1.00;AN=2;DB;DP=72;ExcessHet=3.0103;FS=0.000;MLEAC=2;MLEAF=1.00;MQ=43.92;QD=35.43;SOR=0.869	GT:AD:DP:GQ:PL	1/1:0,72:72:99:3213,217,0
2L	12635475	.	C	CT	1239.73	.	AC=2;AF=1.00;AN=2;DP=53;ExcessHet=3.0103;FS=0.000;MLEAC=2;MLEAF=1.00;MQ=43.87;QD=23.84;SOR=0.853	GT:AD:DP:GQ:PL	1/1:0,52:52:99:1277,156,0
2L	12635869	.	CTGAGT	C	1842.73	.	AC=2;AF=1.00;AN=2;DP=50;ExcessHet=3.0103;FS=0.000;MLEAC=2;MLEAF=1.00;MQ=42.93;QD=30.58;SOR=0.836	GT:AD:DP:GQ:PL	1/1:0,43:43:99:1880,130,0
2L	12636602	.	TCAAAGG	T	2161.73	.	AC=2;AF=1.00;AN=2;DP=49;ExcessHet=3.0103;FS=0.000;MLEAC=2;MLEAF=1.00;MQ=44.00;QD=31.33;SOR=1.112	GT:AD:DP:GQ:PL	1/1:0,49:49:99:2199,148,0
2L	12636697	2L_12636697_SNP	A	G	1238.77	.	AC=2;AF=1.00;AN=2;DB;DP=47;ExcessHet=3.0103;FS=0.000;MLEAC=2;MLEAF=1.00;MQ=44.00;QD=26.36;SOR=0.735	GT:AD:DP:GQ:PL	1/1:0,47:47:99:1267,140,0
2L	12636834	2L_12636834_SNP	G	A	1544.77	.	AC=2;AF=1.00;AN=2;DB;DP=57;ExcessHet=3.0103;FS=0.000;MLEAC=2;MLEAF=1.00;MQ=43.90;QD=27.59;SOR=0.765	GT:AD:DP:GQ:PL	1/1:0,56:56:99:1573,168,0
2L	12636846	.	C	CT	1145.73	.	AC=2;AF=1.00;AN=2;DP=58;ExcessHet=3.0103;FS=0.000;MLEAC=2;MLEAF=1.00;MQ=43.90;QD=21.22;SOR=0.846	GT:AD:DP:GQ:PL	1/1:0,54:54:99:1183,161,0
2L	12636975	2L_12636975_SNP	T	C	1543.77	.	AC=2;AF=1.00;AN=2;DB;DP=58;ExcessHet=3.0103;FS=0.000;MLEAC=2;MLEAF=1.00;MQ=44.00;QD=26.62;SOR=0.762	GT:AD:DP:GQ:PL	1/1:0,58:58:99:1572,174,0
2L	12637055	.	C	G	1415.77	.	AC=2;AF=1.00;AN=2;DP=54;ExcessHet=3.0103;FS=0.000;MLEAC=2;MLEAF=1.00;MQ=44.00;QD=26.22;SOR=0.767	GT:AD:DP:GQ:PL	1/1:0,54:54:99:1444,161,0
2L	12637181	2L_12637181_SNP	G	T	1302.77	.	AC=2;AF=1.00;AN=2;DB;DP=48;ExcessHet=3.0103;FS=0.000;MLEAC=2;MLEAF=1.00;MQ=43.70;QD=27.14;SOR=0.963	GT:AD:DP:GQ:PL	1/1:0,48:48:99:1331,144,0
2L	12637270	2L_12637270_SNP	C	T	1504.77	.	AC=2;AF=1.00;AN=2;DB;DP=56;ExcessHet=3.0103;FS=0.000;MLEAC=2;MLEAF=1.00;MQ=43.97;QD=26.87;SOR=1.302	GT:AD:DP:GQ:PL	1/1:0,56:56:99:1533,168,0
2L	12637349	2L_12637349_SNP	G	T	1474.77	.	AC=2;AF=1.00;AN=2;DB;DP=34;ExcessHet=3.0103;FS=0.000;MLEAC=2;MLEAF=1.00;MQ=43.94;QD=24.46;SOR=1.244	GT:AD:DP:GQ:PL	1/1:0,34:34:99:1503,102,0
2L	12637350	2L_12637350_SNP	G	A	1474.77	.	AC=2;AF=1.00;AN=2;DB;DP=34;ExcessHet=3.0103;FS=0.000;MLEAC=2;MLEAF=1.00;MQ=43.94;QD=33.13;SOR=1.244	GT:AD:DP:GQ:PL	1/1:0,34:34:99:1503,102,0
2L	12637393	2L_12637393_SNP	G	T	1191.77	.	AC=2;AF=1.00;AN=2;DB;DP=45;ExcessHet=3.0103;FS=0.000;MLEAC=2;MLEAF=1.00;MQ=43.96;QD=26.48;SOR=0.929	GT:AD:DP:GQ:PL	1/1:0,45:45:99:1220,134,0
2L	12637750	2L_12637750_SNP	G	A	1395.77	.	AC=2;AF=1.00;AN=2;DB;DP=52;ExcessHet=3.0103;FS=0.000;MLEAC=2;MLEAF=1.00;MQ=44.00;QD=26.84;SOR=0.853	GT:AD:DP:GQ:PL	1/1:0,52:52:99:1424,156,0
2L	12637807	.	A	AC	1141.73	.	AC=2;AF=1.00;AN=2;DP=47;ExcessHet=3.0103;FS=0.000;MLEAC=2;MLEAF=1.00;MQ=44.00;QD=25.37;SOR=0.737	GT:AD:DP:GQ:PL	1/1:0,45:45:99:1179,138,0
2L	12637819	2L_12637819_SNP	C	G	1279.77	.	AC=2;AF=1.00;AN=2;DB;DP=48;ExcessHet=3.0103;FS=0.000;MLEAC=2;MLEAF=1.00;MQ=44.00;QD=26.66;SOR=0.963	GT:AD:DP:GQ:PL	1/1:0,48:48:99:1308,143,0
2L	12638136	2L_12638136_SNP	A	G	1463.77	.	AC=2;AF=1.00;AN=2;DB;DP=56;ExcessHet=3.0103;FS=0.000;MLEAC=2;MLEAF=1.00;MQ=43.93;QD=26.14;SOR=0.693	GT:AD:DP:GQ:PL	1/1:0,56:56:99:1492,167,0
2L	12638171	2L_12638171_SNP	C	T	1309.77	.	AC=2;AF=1.00;AN=2;DB;DP=48;ExcessHet=3.0103;FS=0.000;MLEAC=2;MLEAF=1.00;MQ=43.92;QD=27.29;SOR=0.963	GT:AD:DP:GQ:PL	1/1:0,48:48:99:1338,144,0
2L	12638269	2L_12638269_SNP	T	A	1298.77	.	AC=2;AF=1.00;AN=2;DB;DP=48;ExcessHet=3.0103;FS=0.000;MLEAC=2;MLEAF=1.00;MQ=43.73;QD=27.06;SOR=0.963	GT:AD:DP:GQ:PL	1/1:0,48:48:99:1327,144,0
2L	12638303	2L_12638303_SNP	G	C	1370.77	.	AC=2;AF=1.00;AN=2;DB;DP=50;ExcessHet=3.0103;FS=0.000;MLEAC=2;MLEAF=1.00;MQ=44.00;QD=27.42;SOR=0.773	GT:AD:DP:GQ:PL	1/1:0,50:50:99:1399,150,0
2L	12638732	2L_12638732_SNP	T	C	1998.77	.	AC=2;AF=1.00;AN=2;DB;DP=73;ExcessHet=3.0103;FS=0.000;MLEAC=2;MLEAF=1.00;MQ=43.90;QD=27.38;SOR=0.963	GT:AD:DP:GQ:PL	1/1:0,73:73:99:2027,219,0
2L	12638868	2L_12638868_SNP	G	A	1953.77	.	AC=2;AF=1.00;AN=2;DB;DP=75;ExcessHet=3.0103;FS=0.000;MLEAC=2;MLEAF=1.00;MQ=44.00;QD=26.40;SOR=0.927	GT:AD:DP:GQ:PL	1/1:0,74:74:99:1982,221,0
2L	12638897	.	A	G	1973.77	.	AC=2;AF=1.00;AN=2;DP=73;ExcessHet=3.0103;FS=0.000;MLEAC=2;MLEAF=1.00;MQ=44.00;QD=27.41;SOR=0.807	GT:AD:DP:GQ:PL	1/1:0,72:72:99:2002,216,0
2L	12638924	2L_12638924_SNP	A	T	1890.77	.	AC=2;AF=1.00;AN=2;DB;DP=71;ExcessHet=3.0103;FS=0.000;MLEAC=2;MLEAF=1.00;MQ=44.00;QD=27.01;SOR=0.874	GT:AD:DP:GQ:PL	1/1:0,70:70:99:1919,210,0
2L	12638968	.	CT	C	3258.73	.	AC=2;AF=1.00;AN=2;DP=78;ExcessHet=3.0103;FS=0.000;MLEAC=2;MLEAF=1.00;MQ=44.00;QD=29.89;SOR=0.804	GT:AD:DP:GQ:PL	1/1:0,74:74:99:3296,226,0
2L	12638976	.	T	A	3307.77	.	AC=2;AF=1.00;AN=2;DP=76;ExcessHet=3.0103;FS=0.000;MLEAC=2;MLEAF=1.00;MQ=44.00;QD=33.90;SOR=0.801	GT:AD:DP:GQ:PL	1/1:0,76:76:99:3336,229,0
2L	12638998	.	A	AT	1755.73	.	AC=2;AF=1.00;AN=2;DP=78;ExcessHet=3.0103;FS=0.000;MLEAC=2;MLEAF=1.00;MQ=43.92;QD=22.80;SOR=0.828	GT:AD:DP:GQ:PL	1/1:0,77:77:99:1793,230,0
2L	12639200	2L_12639200_SNP	G	C	3245.77	.	AC=2;AF=1.00;AN=2;DB;DP=75;ExcessHet=3.0103;FS=0.000;MLEAC=2;MLEAF=1.00;MQ=43.91;QD=28.49;SOR=0.774	GT:AD:DP:GQ:PL	1/1:0,75:75:99:3274,229,0
2L	12639208	2L_12639208_SNP	G	A	3209.77	.	AC=2;AF=1.00;AN=2;DB;DP=75;ExcessHet=3.0103;FS=0.000;MLEAC=2;MLEAF=1.00;MQ=43.91;QD=29.91;SOR=0.774	GT:AD:DP:GQ:PL	1/1:0,75:75:99:3238,228,0
2L	12639332	2L_12639332_SNP	A	T	1298.77	.	AC=2;AF=1.00;AN=2;DB;DP=50;ExcessHet=3.0103;FS=0.000;MLEAC=2;MLEAF=1.00;MQ=43.84;QD=25.98;SOR=0.773	GT:AD:DP:GQ:PL	1/1:0,50:50:99:1327,149,0
2L	12639355	.	A	ATT	1327.73	.	AC=2;AF=1.00;AN=2;BaseQRankSum=0.271;ClippingRankSum=0.000;DP=49;ExcessHet=3.0103;FS=0.000;MLEAC=2;MLEAF=1.00;MQ=43.76;MQRankSum=-0.298;QD=29.51;ReadPosRankSum=1.607;SOR=0.264	GT:AD:DP:GQ:PL	1/1:1,44:45:99:1365,117,0
2L	12639459	2L_12639459_SNP	C	T	1300.77	.	AC=2;AF=1.00;AN=2;DB;DP=50;ExcessHet=3.0103;FS=0.000;MLEAC=2;MLEAF=1.00;MQ=44.00;QD=26.02;SOR=1.157	GT:AD:DP:GQ:PL	1/1:0,50:50:99:1329,149,0
2L	12639759	.	ATTTTT	A	254.74	.	AC=2;AF=1.00;AN=2;BaseQRankSum=-0.946;ClippingRankSum=0.000;DP=30;ExcessHet=3.0103;FS=6.419;MLEAC=2;MLEAF=1.00;MQ=43.14;MQRankSum=-0.704;QD=13.41;ReadPosRankSum=-0.504;SOR=0.061	GT:AD:DP:GQ:PL	1/1:3,16:19:25:292,25,0
2L	12639767	.	T	A	263.78	.	AC=2;AF=1.00;AN=2;BaseQRankSum=-1.028;ClippingRankSum=0.000;DP=28;ExcessHet=3.0103;FS=6.419;MLEAC=2;MLEAF=1.00;MQ=43.07;MQRankSum=-0.704;QD=13.88;SOR=0.061	GT:AD:DP:GQ:PL	1/1:3,16:19:25:292,25,0
2L	12639925	2L_12639925_SNP	G	A	1653.77	.	AC=2;AF=1.00;AN=2;DB;DP=65;ExcessHet=3.0103;FS=0.000;MLEAC=2;MLEAF=1.00;MQ=43.96;QD=25.84;SOR=1.306	GT:AD:DP:GQ:PL	1/1:0,64:64:99:1682,191,0
2L	12639953	2L_12639953_SNP	T	A	1769.77	.	AC=2;AF=1.00;AN=2;DB;DP=67;ExcessHet=3.0103;FS=0.000;MLEAC=2;MLEAF=1.00;MQ=43.96;QD=26.41;SOR=1.230	GT:AD:DP:GQ:PL	1/1:0,67:67:99:1798,199,0
2L	12639978	2L_12639978_SNP	A	G	1826.77	.	AC=2;AF=1.00;AN=2;BaseQRankSum=-1.653;ClippingRankSum=0.000;DB;DP=72;ExcessHet=3.0103;FS=3.802;MLEAC=2;MLEAF=1.00;MQ=43.96;MQRankSum=0.000;QD=25.37;ReadPosRankSum=2.111;SOR=0.835	GT:AD:DP:GQ:PL	1/1:1,71:72:99:1855,180,0
2L	12640101	2L_12640101_SNP	G	A	2042.77	.	AC=2;AF=1.00;AN=2;DB;DP=74;ExcessHet=3.0103;FS=0.000;MLEAC=2;MLEAF=1.00;MQ=44.00;QD=27.60;SOR=0.804	GT:AD:DP:GQ:PL	1/1:0,74:74:99:2071,222,0
2L	12640328	2L_12640328_SNP	G	A	1400.77	.	AC=2;AF=1.00;AN=2;DB;DP=54;ExcessHet=3.0103;FS=0.000;MLEAC=2;MLEAF=1.00;MQ=44.00;QD=26.43;SOR=1.077	GT:AD:DP:GQ:PL	1/1:0,53:53:99:1429,158,0
2L	12640501	2L_12640501_SNP	G	A	1553.77	.	AC=2;AF=1.00;AN=2;DB;DP=59;ExcessHet=3.0103;FS=0.000;MLEAC=2;MLEAF=1.00;MQ=43.90;QD=26.79;SOR=0.762	GT:AD:DP:GQ:PL	1/1:0,58:58:99:1582,174,0
2L	12640660	2L_12640660_SNP	C	T	958.77	.	AC=2;AF=1.00;AN=2;BaseQRankSum=1.782;ClippingRankSum=0.000;DB;DP=39;ExcessHet=3.0103;FS=0.000;MLEAC=2;MLEAF=1.00;MQ=44.00;MQRankSum=0.000;QD=25.23;ReadPosRankSum=-0.530;SOR=0.416	GT:AD:DP:GQ:PL	1/1:1,37:38:99:987,104,0
2L	12640689	2L_12640689_SNP	A	T	1177.77	.	AC=2;AF=1.00;AN=2;DB;DP=44;ExcessHet=3.0103;FS=0.000;MLEAC=2;MLEAF=1.00;MQ=43.91;QD=26.77;SOR=0.883	GT:AD:DP:GQ:PL	1/1:0,44:44:99:1206,132,0
2L	12640711	2L_12640711_SNP	T	C	1375.77	.	AC=2;AF=1.00;AN=2;DB;DP=52;ExcessHet=3.0103;FS=0.000;MLEAC=2;MLEAF=1.00;MQ=43.92;QD=26.46;SOR=0.770	GT:AD:DP:GQ:PL	1/1:0,52:52:99:1404,156,0
2L	12640771	.	A	G	2174.77	.	AC=2;AF=1.00;AN=2;DP=50;ExcessHet=3.0103;FS=0.000;MLEAC=2;MLEAF=1.00;MQ=43.92;QD=29.43;SOR=0.773	GT:AD:DP:GQ:PL	1/1:0,50:50:99:2203,150,0
2L	12640777	2L_12640777_SNP	T	C	2175.77	.	AC=2;AF=1.00;AN=2;DB;DP=50;ExcessHet=3.0103;FS=0.000;MLEAC=2;MLEAF=1.00;MQ=43.92;QD=29.22;SOR=0.773	GT:AD:DP:GQ:PL	1/1:0,50:50:99:2204,150,0
2L	12640920	2L_12640920_SNP	C	T	1451.77	.	AC=2;AF=1.00;AN=2;DB;DP=55;ExcessHet=3.0103;FS=0.000;MLEAC=2;MLEAF=1.00;MQ=43.84;QD=26.40;SOR=0.729	GT:AD:DP:GQ:PL	1/1:0,55:55:99:1480,165,0
2L	12640945	.	C	CT	1148.73	.	AC=2;AF=1.00;AN=2;DP=55;ExcessHet=3.0103;FS=0.000;MLEAC=2;MLEAF=1.00;MQ=43.80;QD=22.09;SOR=0.941	GT:AD:DP:GQ:PL	1/1:0,52:52:99:1186,155,0
2L	12640997	.	TA	T	1427.73	.	AC=2;AF=1.00;AN=2;DP=48;ExcessHet=3.0103;FS=0.000;MLEAC=2;MLEAF=1.00;MQ=43.82;QD=29.74;SOR=1.067	GT:AD:DP:GQ:PL	1/1:0,48:48:99:1465,144,0
2L	12641112	2L_12641112_SNP	T	C	1212.77	.	AC=2;AF=1.00;AN=2;DB;DP=45;ExcessHet=3.0103;FS=0.000;MLEAC=2;MLEAF=1.00;MQ=44.00;QD=26.95;SOR=2.059	GT:AD:DP:GQ:PL	1/1:0,45:45:99:1241,135,0
2L	12641152	2L_12641152_SNP	G	T	1280.77	.	AC=2;AF=1.00;AN=2;DB;DP=47;ExcessHet=3.0103;FS=0.000;MLEAC=2;MLEAF=1.00;MQ=43.44;QD=27.25;SOR=1.514	GT:AD:DP:GQ:PL	1/1:0,47:47:99:1309,141,0
2L	12641173	2L_12641173_SNP	T	G	1172.77	.	AC=2;AF=1.00;AN=2;DB;DP=44;ExcessHet=3.0103;FS=0.000;MLEAC=2;MLEAF=1.00;MQ=43.40;QD=26.65;SOR=1.508	GT:AD:DP:GQ:PL	1/1:0,44:44:99:1201,132,0
2L	12641214	.	C	CA	1056.73	.	AC=2;AF=1.00;AN=2;DP=42;ExcessHet=3.0103;FS=0.000;MLEAC=2;MLEAF=1.00;MQ=43.32;QD=25.77;SOR=0.954	GT:AD:DP:GQ:PL	1/1:0,41:41:99:1094,123,0
2L	12641282	.	T	TA	430.77	.	AC=2;AF=1.00;AN=2;BaseQRankSum=0.969;ClippingRankSum=0.000;DP=31;ExcessHet=3.0103;FS=2.341;MLEAC=2;MLEAF=1.00;MQ=43.78;MQRankSum=-0.416;QD=15.38;ReadPosRankSum=0.671;SOR=0.697	GT:AD:DP:GQ:PL	1/1:3,25:28:21:468,21,0
2L	12641316	2L_12641316_SNP	G	C	698.77	.	AC=2;AF=1.00;AN=2;DB;DP=28;ExcessHet=3.0103;FS=0.000;MLEAC=2;MLEAF=1.00;MQ=43.83;QD=24.96;SOR=0.693	GT:AD:DP:GQ:PL	1/1:0,28:28:83:727,83,0
2L	12641336	2L_12641336_SNP	T	G	801.77	.	AC=2;AF=1.00;AN=2;DB;DP=30;ExcessHet=3.0103;FS=0.000;MLEAC=2;MLEAF=1.00;MQ=43.84;QD=26.73;SOR=0.826	GT:AD:DP:GQ:PL	1/1:0,30:30:90:830,90,0
2L	12641353	2L_12641353_SNP	C	T	884.77	.	AC=2;AF=1.00;AN=2;DB;DP=33;ExcessHet=3.0103;FS=0.000;MLEAC=2;MLEAF=1.00;MQ=43.85;QD=26.81;SOR=0.752	GT:AD:DP:GQ:PL	1/1:0,33:33:99:913,99,0
2L	12641376	2L_12641376_SNP	C	T	855.77	.	AC=2;AF=1.00;AN=2;DB;DP=32;ExcessHet=3.0103;FS=0.000;MLEAC=2;MLEAF=1.00;MQ=43.85;QD=26.74;SOR=0.818	GT:AD:DP:GQ:PL	1/1:0,32:32:96:884,96,0
2L	12641388	2L_12641388_SNP	G	A	880.77	.	AC=2;AF=1.00;AN=2;DB;DP=33;ExcessHet=3.0103;FS=0.000;MLEAC=2;MLEAF=1.00;MQ=43.79;QD=26.69;SOR=0.880	GT:AD:DP:GQ:PL	1/1:0,33:33:99:909,99,0
2L	12641907	.	A	G	1178.77	.	AC=2;AF=1.00;AN=2;DP=45;ExcessHet=3.0103;FS=0.000;MLEAC=2;MLEAF=1.00;MQ=43.49;QD=26.19;SOR=0.737	GT:AD:DP:GQ:PL	1/1:0,45:45:99:1207,135,0
2L	12642912	.	T	TA	1224.73	.	AC=2;AF=1.00;AN=2;DP=60;ExcessHet=3.0103;FS=0.000;MLEAC=2;MLEAF=1.00;MQ=44.00;QD=21.49;SOR=0.728	GT:AD:DP:GQ:PL	1/1:0,57:57:99:1262,173,0
2L	12644169	.	AC	A	2585.73	.	AC=2;AF=1.00;AN=2;DP=57;ExcessHet=3.0103;FS=0.000;MLEAC=2;MLEAF=1.00;MQ=44.00;QD=31.62;SOR=1.140	GT:AD:DP:GQ:PL	1/1:0,57:57:99:2623,178,0
2L	12644172	.	C	T	2594.77	.	AC=2;AF=1.00;AN=2;DP=58;ExcessHet=3.0103;FS=0.000;MLEAC=2;MLEAF=1.00;MQ=44.00;QD=30.93;SOR=0.997	GT:AD:DP:GQ:PL	1/1:0,58:58:99:2623,178,0
2L	12644494	2L_12644494_SNP	C	T	1295.77	.	AC=2;AF=1.00;AN=2;DB;DP=50;ExcessHet=3.0103;FS=0.000;MLEAC=2;MLEAF=1.00;MQ=44.00;QD=25.92;SOR=0.773	GT:AD:DP:GQ:PL	1/1:0,50:50:99:1324,149,0
2L	12644577	2L_12644577_SNP	A	T	2557.77	.	AC=2;AF=1.00;AN=2;DB;DP=60;ExcessHet=3.0103;FS=0.000;MLEAC=2;MLEAF=1.00;MQ=43.97;QD=29.27;SOR=0.831	GT:AD:DP:GQ:PL	1/1:0,60:60:99:2586,181,0
2L	12644579	.	A	ACC	2637.73	.	AC=2;AF=1.00;AN=2;DP=59;ExcessHet=3.0103;FS=0.000;MLEAC=2;MLEAF=1.00;MQ=43.97;QD=30.78;SOR=0.796	GT:AD:DP:GQ:PL	1/1:0,59:59:99:2675,190,0
2L	12646164	2L_12646164_SNP	A	G	1383.77	.	AC=2;AF=1.00;AN=2;DB;DP=50;ExcessHet=3.0103;FS=0.000;MLEAC=2;MLEAF=1.00;MQ=44.00;QD=27.68;SOR=1.270	GT:AD:DP:GQ:PL	1/1:0,50:50:99:1412,150,0
2L	12646778	2L_12646778_SNP	A	C	1561.77	.	AC=2;AF=1.00;AN=2;DB;DP=57;ExcessHet=3.0103;FS=0.000;MLEAC=2;MLEAF=1.00;MQ=43.46;QD=27.40;SOR=1.140	GT:AD:DP:GQ:PL	1/1:0,57:57:99:1590,171,0
2L	12647041	.	GTTT	G	351.94	.	AC=2;AF=1.00;AN=2;BaseQRankSum=1.280;ClippingRankSum=0.000;DP=22;ExcessHet=3.0103;FS=9.031;MLEAC=2;MLEAF=1.00;MQ=42.61;MQRankSum=0.091;QD=22.00;ReadPosRankSum=1.745;SOR=5.421	GT:AD:DP:GQ:PL	1/1:2,14:16:13:389,13,0
2L	12647070	.	A	T	46.77	.	AC=1;AF=0.500;AN=2;BaseQRankSum=-3.837;ClippingRankSum=0.000;DP=31;ExcessHet=3.0103;FS=23.886;MLEAC=1;MLEAF=0.500;MQ=42.37;MQRankSum=0.242;QD=1.51;ReadPosRankSum=-1.461;SOR=4.801	GT:AD:DP:GQ:PL	0/1:21,10:31:75:75,0,460
2L	12647206	2L_12647206_SNP	T	C	2561.77	.	AC=2;AF=1.00;AN=2;DB;DP=59;ExcessHet=3.0103;FS=0.000;MLEAC=2;MLEAF=1.00;MQ=42.26;QD=34.78;SOR=1.179	GT:AD:DP:GQ:PL	1/1:0,58:58:99:2590,175,0
2L	12647212	2L_12647212_SNP	C	T	2761.77	.	AC=2;AF=1.00;AN=2;DB;DP=60;ExcessHet=3.0103;FS=0.000;MLEAC=2;MLEAF=1.00;MQ=42.20;QD=30.94;SOR=1.123	GT:AD:DP:GQ:PL	1/1:0,59:59:99:2790,187,0
2L	12647214	.	T	G	2806.77	.	AC=2;AF=1.00;AN=2;DP=63;ExcessHet=3.0103;FS=0.000;MLEAC=2;MLEAF=1.00;MQ=42.19;QD=30.38;SOR=1.234	GT:AD:DP:GQ:PL	1/1:0,62:62:99:2835,190,0
2L	12647215	.	C	T	2851.77	.	AC=2;AF=1.00;AN=2;DP=62;ExcessHet=3.0103;FS=0.000;MLEAC=2;MLEAF=1.00;MQ=42.16;QD=30.03;SOR=1.197	GT:AD:DP:GQ:PL	1/1:0,61:61:99:2880,193,0
2L	12647216	.	C	A	2851.77	.	AC=2;AF=1.00;AN=2;DP=63;ExcessHet=3.0103;FS=0.000;MLEAC=2;MLEAF=1.00;MQ=42.16;QD=28.82;SOR=1.234	GT:AD:DP:GQ:PL	1/1:0,62:62:99:2880,193,0
2L	12647222	2L_12647222_SNP	A	T	2626.77	.	AC=2;AF=1.00;AN=2;DB;DP=60;ExcessHet=3.0103;FS=0.000;MLEAC=2;MLEAF=1.00;MQ=42.07;QD=25.55;SOR=1.123	GT:AD:DP:GQ:PL	1/1:0,59:59:99:2655,178,0
2L	12647226	2L_12647226_SNP	A	T	2690.77	.	AC=2;AF=1.00;AN=2;DB;DP=59;ExcessHet=3.0103;FS=0.000;MLEAC=2;MLEAF=1.00;MQ=41.98;QD=29.52;SOR=1.179	GT:AD:DP:GQ:PL	1/1:0,58:58:99:2719,184,0
2L	12647227	2L_12647227_SNP	C	T	2690.77	.	AC=2;AF=1.00;AN=2;DB;DP=60;ExcessHet=3.0103;FS=0.000;MLEAC=2;MLEAF=1.00;MQ=41.98;QD=33.81;SOR=1.217	GT:AD:DP:GQ:PL	1/1:0,59:59:99:2719,184,0
2L	12647286	.	AT	A	1060.73	.	AC=2;AF=1.00;AN=2;DP=52;ExcessHet=3.0103;FS=0.000;MLEAC=2;MLEAF=1.00;MQ=42.27;QD=21.65;SOR=1.112	GT:AD:DP:GQ:PL	1/1:0,49:49:99:1098,146,0
2L	12647341	.	CT	C	2203.73	.	AC=2;AF=1.00;AN=2;DP=50;ExcessHet=3.0103;FS=0.000;MLEAC=2;MLEAF=1.00;MQ=41.51;QD=29.11;SOR=0.773	GT:AD:DP:GQ:PL	1/1:0,50:50:99:2241,151,0
2L	12647343	.	AT	A	2203.73	.	AC=2;AF=1.00;AN=2;DP=50;ExcessHet=3.0103;FS=0.000;MLEAC=2;MLEAF=1.00;MQ=41.51;QD=31.49;SOR=0.773	GT:AD:DP:GQ:PL	1/1:0,50:50:99:2241,151,0
2L	12647374	2L_12647374_SNP	A	C	1311.77	.	AC=2;AF=1.00;AN=2;DB;DP=52;ExcessHet=3.0103;FS=0.000;MLEAC=2;MLEAF=1.00;MQ=41.63;QD=25.72;SOR=0.994	GT:AD:DP:GQ:PL	1/1:0,51:51:99:1340,152,0
2L	12647409	2L_12647409_DEL	AATCAAGCTATCAG	A	2154.73	.	AC=2;AF=1.00;AN=2;DB;DP=51;ExcessHet=3.0103;FS=0.000;MLEAC=2;MLEAF=1.00;MQ=41.63;QD=33.72;SOR=1.225	GT:AD:DP:GQ:PL	1/1:0,49:49:99:2192,148,0
2L	12647549	.	T	TTGATTCTAGTAAG	1809.73	.	AC=2;AF=1.00;AN=2;DP=42;ExcessHet=3.0103;FS=0.000;MLEAC=2;MLEAF=1.00;MQ=41.97;QD=34.29;SOR=0.843	GT:AD:DP:GQ:PL	1/1:0,41:41:99:1847,126,0
2L	12647574	2L_12647574_SNP	A	T	1393.77	.	AC=2;AF=1.00;AN=2;DB;DP=31;ExcessHet=3.0103;FS=0.000;MLEAC=2;MLEAF=1.00;MQ=40.93;QD=31.17;SOR=0.892	GT:AD:DP:GQ:PL	1/1:0,31:31:96:1422,96,0
2L	12647706	.	G	GT	584.73	.	AC=2;AF=1.00;AN=2;DP=14;ExcessHet=3.0103;FS=0.000;MLEAC=2;MLEAF=1.00;MQ=38.07;QD=26.11;SOR=2.303	GT:AD:DP:GQ:PL	1/1:0,14:14:44:622,44,0
2L	12647760	.	C	A	804.77	.	AC=2;AF=1.00;AN=2;DP=30;ExcessHet=3.0103;FS=0.000;MLEAC=2;MLEAF=1.00;MQ=41.68;QD=26.83;SOR=0.826	GT:AD:DP:GQ:PL	1/1:0,30:30:90:833,90,0
2L	12647825	2L_12647825_SNP	G	C	1344.77	.	AC=2;AF=1.00;AN=2;DB;DP=50;ExcessHet=3.0103;FS=0.000;MLEAC=2;MLEAF=1.00;MQ=43.39;QD=26.90;SOR=1.270	GT:AD:DP:GQ:PL	1/1:0,50:50:99:1373,150,0
2L	12648070	2L_12648070_SNP	G	A	2098.77	.	AC=2;AF=1.00;AN=2;DB;DP=49;ExcessHet=3.0103;FS=0.000;MLEAC=2;MLEAF=1.00;MQ=43.23;QD=29.29;SOR=1.179	GT:AD:DP:GQ:PL	1/1:0,48:48:99:2127,144,0
2L	12648071	.	A	AG	2089.73	.	AC=2;AF=1.00;AN=2;DP=48;ExcessHet=3.0103;FS=0.000;MLEAC=2;MLEAF=1.00;MQ=43.21;QD=29.05;SOR=1.132	GT:AD:DP:GQ:PL	1/1:0,47:47:99:2127,144,0
2L	12648738	2L_12648738_SNP	A	G	1326.77	.	AC=2;AF=1.00;AN=2;DB;DP=50;ExcessHet=3.0103;FS=0.000;MLEAC=2;MLEAF=1.00;MQ=44.00;QD=26.54;SOR=0.952	GT:AD:DP:GQ:PL	1/1:0,50:50:99:1355,150,0
2L	12648801	2L_12648801_SNP	T	C	1249.77	.	AC=2;AF=1.00;AN=2;DB;DP=48;ExcessHet=3.0103;FS=0.000;MLEAC=2;MLEAF=1.00;MQ=44.00;QD=26.59;SOR=0.919	GT:AD:DP:GQ:PL	1/1:0,47:47:99:1278,140,0
2L	12648906	2L_12648906_SNP	G	A	1313.77	.	AC=2;AF=1.00;AN=2;DB;DP=48;ExcessHet=3.0103;FS=0.000;MLEAC=2;MLEAF=1.00;MQ=44.00;QD=27.37;SOR=0.963	GT:AD:DP:GQ:PL	1/1:0,48:48:99:1342,144,0
2L	12648991	2L_12648991_SNP	T	C	1439.77	.	AC=2;AF=1.00;AN=2;DB;DP=54;ExcessHet=3.0103;FS=0.000;MLEAC=2;MLEAF=1.00;MQ=44.00;QD=27.17;SOR=1.077	GT:AD:DP:GQ:PL	1/1:0,53:53:99:1468,159,0
2L	12649015	2L_12649015_SNP	T	C	1304.77	.	AC=2;AF=1.00;AN=2;DB;DP=52;ExcessHet=3.0103;FS=0.000;MLEAC=2;MLEAF=1.00;MQ=44.00;QD=25.09;SOR=1.136	GT:AD:DP:GQ:PL	1/1:0,52:52:99:1333,154,0
2L	12649033	2L_12649033_SNP	A	G	1294.77	.	AC=2;AF=1.00;AN=2;DB;DP=53;ExcessHet=3.0103;FS=0.000;MLEAC=2;MLEAF=1.00;MQ=44.00;QD=24.43;SOR=1.179	GT:AD:DP:GQ:PL	1/1:0,53:53:99:1323,155,0
2L	12649118	2L_12649118_SNP	T	C	1775.77	.	AC=2;AF=1.00;AN=2;DB;DP=41;ExcessHet=3.0103;FS=0.000;MLEAC=2;MLEAF=1.00;MQ=44.00;QD=33.05;SOR=1.347	GT:AD:DP:GQ:PL	1/1:0,41:41:99:1804,123,0
2L	12649121	2L_12649121_SNP	A	G	1775.77	.	AC=2;AF=1.00;AN=2;DB;DP=40;ExcessHet=3.0103;FS=0.000;MLEAC=2;MLEAF=1.00;MQ=44.00;QD=28.02;SOR=1.445	GT:AD:DP:GQ:PL	1/1:0,40:40:99:1804,123,0
2L	12649270	2L_12649270_SNP	T	G	1183.77	.	AC=2;AF=1.00;AN=2;DB;DP=46;ExcessHet=3.0103;FS=0.000;MLEAC=2;MLEAF=1.00;MQ=43.83;QD=25.73;SOR=0.874	GT:AD:DP:GQ:PL	1/1:0,46:46:99:1212,137,0
2L	12649319	2L_12649319_SNP	C	A	1276.77	.	AC=2;AF=1.00;AN=2;BaseQRankSum=1.697;ClippingRankSum=0.000;DB;DP=51;ExcessHet=3.0103;FS=0.000;MLEAC=2;MLEAF=1.00;MQ=43.96;MQRankSum=0.000;QD=25.03;ReadPosRankSum=1.180;SOR=0.435	GT:AD:DP:GQ:PL	1/1:1,50:51:99:1305,142,0
2L	12649334	2L_12649334_SNP	A	G	1299.77	.	AC=2;AF=1.00;AN=2;DB;DP=51;ExcessHet=3.0103;FS=0.000;MLEAC=2;MLEAF=1.00;MQ=43.96;QD=26.00;SOR=0.952	GT:AD:DP:GQ:PL	1/1:0,50:50:99:1328,149,0
2L	12650700	.	T	TA	624.73	.	AC=2;AF=1.00;AN=2;BaseQRankSum=0.276;ClippingRankSum=0.000;DP=44;ExcessHet=3.0103;FS=0.000;MLEAC=2;MLEAF=1.00;MQ=43.89;MQRankSum=3.513;QD=16.44;ReadPosRankSum=0.000;SOR=0.569	GT:AD:DP:GQ:PL	1/1:3,35:38:64:662,64,0
2L	12650833	.	C	G	1504.77	.	AC=2;AF=1.00;AN=2;DP=57;ExcessHet=3.0103;FS=0.000;MLEAC=2;MLEAF=1.00;MQ=43.11;QD=26.87;SOR=1.302	GT:AD:DP:GQ:PL	1/1:0,56:56:99:1533,168,0
2L	12650941	2L_12650941_SNP	T	A	1325.77	.	AC=2;AF=1.00;AN=2;DB;DP=50;ExcessHet=3.0103;FS=0.000;MLEAC=2;MLEAF=1.00;MQ=43.96;QD=27.06;SOR=0.733	GT:AD:DP:GQ:PL	1/1:0,49:49:99:1354,147,0
2L	12651440	2L_12651440_SNP	C	A	1694.77	.	AC=2;AF=1.00;AN=2;DB;DP=64;ExcessHet=3.0103;FS=0.000;MLEAC=2;MLEAF=1.00;MQ=44.00;QD=26.48;SOR=1.127	GT:AD:DP:GQ:PL	1/1:0,64:64:99:1723,192,0
2L	12651965	2L_12651965_SNP	A	G	1191.77	.	AC=2;AF=1.00;AN=2;DB;DP=46;ExcessHet=3.0103;FS=0.000;MLEAC=2;MLEAF=1.00;MQ=44.00;QD=26.48;SOR=1.038	GT:AD:DP:GQ:PL	1/1:0,45:45:99:1220,135,0
2L	12652530	2L_12652530_SNP	A	G	1558.77	.	AC=2;AF=1.00;AN=2;DB;DP=57;ExcessHet=3.0103;FS=0.000;MLEAC=2;MLEAF=1.00;MQ=44.00;QD=27.35;SOR=0.960	GT:AD:DP:GQ:PL	1/1:0,57:57:99:1587,170,0
2L	12652561	.	T	TAA	1508.73	.	AC=2;AF=1.00;AN=2;DP=52;ExcessHet=3.0103;FS=0.000;MLEAC=2;MLEAF=1.00;MQ=43.96;QD=30.17;SOR=0.952	GT:AD:DP:GQ:PL	1/1:0,50:50:99:1546,152,0
2L	12652612	.	T	C	1619.77	.	AC=2;AF=1.00;AN=2;DP=65;ExcessHet=3.0103;FS=0.000;MLEAC=2;MLEAF=1.00;MQ=43.75;QD=26.13;SOR=0.826	GT:AD:DP:GQ:PL	1/1:0,62:62:99:1648,185,0
2L	12653049	2L_12653049_SNP	A	T	1550.77	.	AC=2;AF=1.00;AN=2;DB;DP=58;ExcessHet=3.0103;FS=0.000;MLEAC=2;MLEAF=1.00;MQ=43.97;QD=26.74;SOR=1.278	GT:AD:DP:GQ:PL	1/1:0,58:58:99:1579,173,0
2L	12653072	2L_12653072_SNP	G	A	2348.77	.	AC=2;AF=1.00;AN=2;DB;DP=53;ExcessHet=3.0103;FS=0.000;MLEAC=2;MLEAF=1.00;MQ=43.96;QD=30.00;SOR=1.524	GT:AD:DP:GQ:PL	1/1:0,53:53:99:2377,160,0
2L	12653078	2L_12653078_SNP	T	G	2348.77	.	AC=2;AF=1.00;AN=2;DB;DP=53;ExcessHet=3.0103;FS=0.000;MLEAC=2;MLEAF=1.00;MQ=43.96;QD=27.43;SOR=1.524	GT:AD:DP:GQ:PL	1/1:0,53:53:99:2377,160,0
2L	12653352	.	T	C	1440.77	.	AC=2;AF=1.00;AN=2;DP=55;ExcessHet=3.0103;FS=0.000;MLEAC=2;MLEAF=1.00;MQ=43.96;QD=26.20;SOR=1.487	GT:AD:DP:GQ:PL	1/1:0,55:55:99:1469,164,0
2L	12653565	.	T	TAGTA	2732.73	.	AC=2;AF=1.00;AN=2;DP=58;ExcessHet=3.0103;FS=0.000;MLEAC=2;MLEAF=1.00;MQ=45.40;QD=29.94;SOR=1.179	GT:AD:DP:GQ:PL	1/1:0,58:58:99:2770,189,0
2L	12653830	.	CGTGGTGAAG	C	1475.73	.	AC=2;AF=1.00;AN=2;DP=33;ExcessHet=3.0103;FS=0.000;MLEAC=2;MLEAF=1.00;MQ=43.61;QD=25.69;SOR=1.022	GT:AD:DP:GQ:PL	1/1:0,33:33:99:1513,102,0
2L	12653843	.	TG	T	1530.73	.	AC=2;AF=1.00;AN=2;DP=34;ExcessHet=3.0103;FS=0.000;MLEAC=2;MLEAF=1.00;MQ=43.63;QD=28.83;SOR=0.811	GT:AD:DP:GQ:PL	1/1:0,34:34:99:1568,105,0
2L	12653847	.	A	T	1501.77	.	AC=2;AF=1.00;AN=2;DP=33;ExcessHet=3.0103;FS=0.000;MLEAC=2;MLEAF=1.00;MQ=43.61;QD=32.81;SOR=0.752	GT:AD:DP:GQ:PL	1/1:0,33:33:99:1530,102,0
2L	12653849	.	AAAATTCATATATATATACATAACAAATATAAAAACGAAATATAGAAACATCCCG	A	1449.73	.	AC=2;AF=1.00;AN=2;DP=32;ExcessHet=3.0103;FS=0.000;MLEAC=2;MLEAF=1.00;MQ=43.60;QD=27.56;SOR=0.693	GT:AD:DP:GQ:PL	1/1:0,32:32:99:1487,100,0
2L	12654482	2L_12654482_SNP	A	C	1103.77	.	AC=2;AF=1.00;AN=2;DB;DP=43;ExcessHet=3.0103;FS=0.000;MLEAC=2;MLEAF=1.00;MQ=43.95;QD=25.67;SOR=1.312	GT:AD:DP:GQ:PL	1/1:0,43:43:99:1132,128,0
2L	12654508	2L_12654508_SNP	T	G	1239.77	.	AC=2;AF=1.00;AN=2;DB;DP=46;ExcessHet=3.0103;FS=0.000;MLEAC=2;MLEAF=1.00;MQ=43.91;QD=26.95;SOR=1.085	GT:AD:DP:GQ:PL	1/1:0,46:46:99:1268,138,0
2L	12654554	.	C	CGA	1994.73	.	AC=2;AF=1.00;AN=2;DP=49;ExcessHet=3.0103;FS=0.000;MLEAC=2;MLEAF=1.00;MQ=43.92;QD=28.83;SOR=0.733	GT:AD:DP:GQ:PL	1/1:0,49:49:99:2032,153,0
2L	12654604	.	GA	G	1204.73	.	AC=2;AF=1.00;AN=2;DP=60;ExcessHet=3.0103;FS=0.000;MLEAC=2;MLEAF=1.00;MQ=43.82;QD=21.14;SOR=0.800	GT:AD:DP:GQ:PL	1/1:0,57:57:99:1242,170,0
2L	12654830	2L_12654830_DEL	GA	G	1663.73	.	AC=2;AF=1.00;AN=2;DB;DP=54;ExcessHet=3.0103;FS=0.000;MLEAC=2;MLEAF=1.00;MQ=43.93;QD=32.62;SOR=1.436	GT:AD:DP:GQ:PL	1/1:0,51:51:99:1701,153,0
2L	12655013	2L_12655013_SNP	G	T	1854.77	.	AC=2;AF=1.00;AN=2;DB;DP=68;ExcessHet=3.0103;FS=0.000;MLEAC=2;MLEAF=1.00;MQ=44.00;QD=27.28;SOR=1.263	GT:AD:DP:GQ:PL	1/1:0,68:68:99:1883,204,0
2L	12655091	2L_12655091_SNP	T	A	1955.77	.	AC=2;AF=1.00;AN=2;DB;DP=74;ExcessHet=3.0103;FS=0.000;MLEAC=2;MLEAF=1.00;MQ=43.82;QD=26.43;SOR=1.209	GT:AD:DP:GQ:PL	1/1:0,74:74:99:1984,222,0
2L	12655465	2L_12655465_SNP	A	C	1151.77	.	AC=2;AF=1.00;AN=2;DB;DP=46;ExcessHet=3.0103;FS=0.000;MLEAC=2;MLEAF=1.00;MQ=43.68;QD=25.04;SOR=0.780	GT:AD:DP:GQ:PL	1/1:0,46:46:99:1180,136,0
2L	12655503	2L_12655503_SNP	A	G	968.77	.	AC=2;AF=1.00;AN=2;DB;DP=37;ExcessHet=3.0103;FS=0.000;MLEAC=2;MLEAF=1.00;MQ=44.00;QD=26.18;SOR=1.121	GT:AD:DP:GQ:PL	1/1:0,37:37:99:997,111,0
2L	12655676	2L_12655676_SNP	G	A	1287.77	.	AC=2;AF=1.00;AN=2;DB;DP=47;ExcessHet=3.0103;FS=0.000;MLEAC=2;MLEAF=1.00;MQ=44.00;QD=27.40;SOR=0.919	GT:AD:DP:GQ:PL	1/1:0,47:47:99:1316,141,0
2L	12655953	.	T	G	1465.77	.	AC=2;AF=1.00;AN=2;DP=34;ExcessHet=3.0103;FS=0.000;MLEAC=2;MLEAF=1.00;MQ=44.00;QD=32.78;SOR=1.244	GT:AD:DP:GQ:PL	1/1:0,34:34:99:1494,102,0
2L	12655954	.	T	G	1465.77	.	AC=2;AF=1.00;AN=2;DP=34;ExcessHet=3.0103;FS=0.000;MLEAC=2;MLEAF=1.00;MQ=44.00;QD=31.78;SOR=1.244	GT:AD:DP:GQ:PL	1/1:0,34:34:99:1494,102,0
2L	12656086	2L_12656086_SNP	C	G	1118.77	.	AC=2;AF=1.00;AN=2;DB;DP=43;ExcessHet=3.0103;FS=0.000;MLEAC=2;MLEAF=1.00;MQ=43.95;QD=26.02;SOR=1.312	GT:AD:DP:GQ:PL	1/1:0,43:43:99:1147,129,0
2L	12656161	2L_12656161_SNP	T	C	1215.77	.	AC=2;AF=1.00;AN=2;DB;DP=45;ExcessHet=3.0103;FS=0.000;MLEAC=2;MLEAF=1.00;MQ=43.96;QD=27.02;SOR=0.829	GT:AD:DP:GQ:PL	1/1:0,45:45:99:1244,135,0
2L	12656224	2L_12656224_SNP	T	G	1341.77	.	AC=2;AF=1.00;AN=2;DB;DP=51;ExcessHet=3.0103;FS=0.000;MLEAC=2;MLEAF=1.00;MQ=44.00;QD=26.31;SOR=1.094	GT:AD:DP:GQ:PL	1/1:0,51:51:99:1370,153,0
2L	12656404	2L_12656404_SNP	T	A	1426.77	.	AC=2;AF=1.00;AN=2;DB;DP=53;ExcessHet=3.0103;FS=0.000;MLEAC=2;MLEAF=1.00;MQ=44.00;QD=26.92;SOR=1.077	GT:AD:DP:GQ:PL	1/1:0,53:53:99:1455,159,0
2L	12656511	2L_12656511_SNP	T	A	1750.77	.	AC=2;AF=1.00;AN=2;DB;DP=39;ExcessHet=3.0103;FS=0.000;MLEAC=2;MLEAF=1.00;MQ=44.85;QD=28.66;SOR=0.743	GT:AD:DP:GQ:PL	1/1:0,39:39:99:1779,120,0
2L	12656512	.	A	AGAG	1741.73	.	AC=2;AF=1.00;AN=2;DP=38;ExcessHet=3.0103;FS=0.000;MLEAC=2;MLEAF=1.00;MQ=44.87;QD=32.58;SOR=0.693	GT:AD:DP:GQ:PL	1/1:0,38:38:99:1779,120,0
2L	12656514	2L_12656514_SNP	T	A	1726.77	.	AC=2;AF=1.00;AN=2;DB;DP=37;ExcessHet=3.0103;FS=0.000;MLEAC=2;MLEAF=1.00;MQ=44.89;QD=33.92;SOR=0.746	GT:AD:DP:GQ:PL	1/1:0,37:37:99:1755,117,0
2L	12656516	.	C	T	1636.77	.	AC=2;AF=1.00;AN=2;DP=37;ExcessHet=3.0103;FS=0.000;MLEAC=2;MLEAF=1.00;MQ=44.89;QD=33.28;SOR=0.746	GT:AD:DP:GQ:PL	1/1:0,37:37:99:1665,111,0
2L	12656756	2L_12656756_SNP	T	G	2664.77	.	AC=2;AF=1.00;AN=2;DB;DP=59;ExcessHet=3.0103;FS=0.000;MLEAC=2;MLEAF=1.00;MQ=43.88;QD=32.56;SOR=0.796	GT:AD:DP:GQ:PL	1/1:0,59:59:99:2693,184,0
2L	12656766	2L_12656766_SNP	G	C	2644.77	.	AC=2;AF=1.00;AN=2;DB;DP=59;ExcessHet=3.0103;FS=0.000;MLEAC=2;MLEAF=1.00;MQ=43.88;QD=25.39;SOR=0.871	GT:AD:DP:GQ:PL	1/1:0,59:59:99:2673,181,0
2L	12656770	2L_12656770_SNP	G	T	2619.77	.	AC=2;AF=1.00;AN=2;DB;DP=57;ExcessHet=3.0103;FS=0.000;MLEAC=2;MLEAF=1.00;MQ=43.88;QD=30.02;SOR=0.877	GT:AD:DP:GQ:PL	1/1:0,57:57:99:2648,178,0
2L	12657049	2L_12657049_SNP	G	A	1525.77	.	AC=2;AF=1.00;AN=2;DB;DP=56;ExcessHet=3.0103;FS=0.000;MLEAC=2;MLEAF=1.00;MQ=43.97;QD=27.74;SOR=0.729	GT:AD:DP:GQ:PL	1/1:0,55:55:99:1554,165,0
2L	12657070	.	TA	T	1913.73	.	AC=2;AF=1.00;AN=2;DP=49;ExcessHet=3.0103;FS=0.000;MLEAC=2;MLEAF=1.00;MQ=43.96;QD=31.10;SOR=0.883	GT:AD:DP:GQ:PL	1/1:0,44:44:99:1951,135,0
2L	12657080	2L_12657080_SNP	A	T	1922.77	.	AC=2;AF=1.00;AN=2;DB;DP=43;ExcessHet=3.0103;FS=0.000;MLEAC=2;MLEAF=1.00;MQ=43.95;QD=30.34;SOR=0.836	GT:AD:DP:GQ:PL	1/1:0,43:43:99:1951,135,0
2L	12657192	2L_12657192_SNP	G	T	1176.77	.	AC=2;AF=1.00;AN=2;DB;DP=44;ExcessHet=3.0103;FS=0.000;MLEAC=2;MLEAF=1.00;MQ=44.00;QD=26.74;SOR=0.693	GT:AD:DP:GQ:PL	1/1:0,44:44:99:1205,132,0
2L	12657413	2L_12657413_SNP	C	G	2073.77	.	AC=2;AF=1.00;AN=2;DB;DP=49;ExcessHet=3.0103;FS=0.000;MLEAC=2;MLEAF=1.00;MQ=43.72;QD=28.62;SOR=0.693	GT:AD:DP:GQ:PL	1/1:0,48:48:99:2102,144,0
2L	12657427	2L_12657427_SNP	T	C	2135.77	.	AC=2;AF=1.00;AN=2;DB;DP=52;ExcessHet=3.0103;FS=0.000;MLEAC=2;MLEAF=1.00;MQ=43.74;QD=28.63;SOR=0.859	GT:AD:DP:GQ:PL	1/1:0,50:50:99:2164,150,0
2L	12657488	.	A	AGG	1798.73	.	AC=2;AF=1.00;AN=2;DP=41;ExcessHet=3.0103;FS=0.000;MLEAC=2;MLEAF=1.00;MQ=43.43;QD=28.28;SOR=1.022	GT:AD:DP:GQ:PL	1/1:0,40:40:99:1836,126,0
2L	12657490	.	G	GAAAGA	1825.73	.	AC=2;AF=1.00;AN=2;DP=42;ExcessHet=3.0103;FS=0.000;MLEAC=2;MLEAF=1.00;MQ=43.44;QD=30.63;SOR=1.075	GT:AD:DP:GQ:PL	1/1:0,41:41:99:1863,129,0
2L	12657501	.	A	G	1744.77	.	AC=2;AF=1.00;AN=2;DP=41;ExcessHet=3.0103;FS=0.000;MLEAC=2;MLEAF=1.00;MQ=43.48;QD=30.24;SOR=0.843	GT:AD:DP:GQ:PL	1/1:0,41:41:99:1773,123,0
2L	12657532	2L_12657532_SNP	C	G	1075.77	.	AC=2;AF=1.00;AN=2;DB;DP=41;ExcessHet=3.0103;FS=0.000;MLEAC=2;MLEAF=1.00;MQ=43.30;QD=26.24;SOR=0.741	GT:AD:DP:GQ:PL	1/1:0,41:41:99:1104,123,0
2L	12657609	2L_12657609_SNP	A	G	1049.77	.	AC=2;AF=1.00;AN=2;DB;DP=42;ExcessHet=3.0103;FS=0.000;MLEAC=2;MLEAF=1.00;MQ=41.24;QD=25.60;SOR=0.741	GT:AD:DP:GQ:PL	1/1:0,41:41:99:1078,122,0
2L	12657663	.	TA	T	809.73	.	AC=2;AF=1.00;AN=2;BaseQRankSum=-0.300;ClippingRankSum=0.000;DP=43;ExcessHet=3.0103;FS=0.000;MLEAC=2;MLEAF=1.00;MQ=38.35;MQRankSum=0.785;QD=19.28;ReadPosRankSum=-0.206;SOR=0.286	GT:AD:DP:GQ:PL	1/1:1,41:42:99:847,102,0
2L	12657782	.	T	C	1260.77	.	AC=2;AF=1.00;AN=2;DP=49;ExcessHet=3.0103;FS=0.000;MLEAC=2;MLEAF=1.00;MQ=38.50;QD=25.73;SOR=1.345	GT:AD:DP:GQ:PL	1/1:0,49:49:99:1289,146,0
2L	12658049	2L_12658049_SNP	G	A	1148.77	.	AC=2;AF=1.00;AN=2;DB;DP=43;ExcessHet=3.0103;FS=0.000;MLEAC=2;MLEAF=1.00;MQ=37.74;QD=26.72;SOR=0.739	GT:AD:DP:GQ:PL	1/1:0,43:43:99:1177,129,0
2L	12658086	.	C	CT	875.73	.	AC=2;AF=1.00;AN=2;DP=44;ExcessHet=3.0103;FS=0.000;MLEAC=2;MLEAF=1.00;MQ=39.75;QD=21.36;SOR=0.741	GT:AD:DP:GQ:PL	1/1:0,41:41:99:913,122,0
2L	12658656	2L_12658656_SNP	T	C	1456.77	.	AC=2;AF=1.00;AN=2;DB;DP=55;ExcessHet=3.0103;FS=0.000;MLEAC=2;MLEAF=1.00;MQ=44.00;QD=26.49;SOR=0.729	GT:AD:DP:GQ:PL	1/1:0,55:55:99:1485,164,0
2L	12658912	.	G	A	1446.77	.	AC=2;AF=1.00;AN=2;DP=54;ExcessHet=3.0103;FS=0.000;MLEAC=2;MLEAF=1.00;MQ=43.84;QD=26.79;SOR=1.329	GT:AD:DP:GQ:PL	1/1:0,54:54:99:1475,162,0
2L	12659064	2L_12659064_SNP	G	C	1063.77	.	AC=2;AF=1.00;AN=2;DB;DP=41;ExcessHet=3.0103;FS=0.000;MLEAC=2;MLEAF=1.00;MQ=43.81;QD=26.59;SOR=0.793	GT:AD:DP:GQ:PL	1/1:0,40:40:99:1092,120,0
2L	12659259	2L_12659259_SNP	A	T	1177.77	.	AC=2;AF=1.00;AN=2;DB;DP=45;ExcessHet=3.0103;FS=0.000;MLEAC=2;MLEAF=1.00;MQ=43.58;QD=26.17;SOR=0.829	GT:AD:DP:GQ:PL	1/1:0,45:45:99:1206,134,0
2L	12659289	2L_12659289_INS	C	CG	2077.73	.	AC=2;AF=1.00;AN=2;DB;DP=47;ExcessHet=3.0103;FS=0.000;MLEAC=2;MLEAF=1.00;MQ=43.88;QD=31.73;SOR=0.823	GT:AD:DP:GQ:PL	1/1:0,47:47:99:2115,141,0
2L	12659290	.	ACT	A	2077.73	.	AC=2;AF=1.00;AN=2;DP=47;ExcessHet=3.0103;FS=0.000;MLEAC=2;MLEAF=1.00;MQ=43.88;QD=34.17;SOR=0.823	GT:AD:DP:GQ:PL	1/1:0,47:47:99:2115,141,0
2L	12659552	.	A	G	1490.77	.	AC=2;AF=1.00;AN=2;DP=55;ExcessHet=3.0103;FS=0.000;MLEAC=2;MLEAF=1.00;MQ=44.00;QD=27.10;SOR=0.804	GT:AD:DP:GQ:PL	1/1:0,55:55:99:1519,165,0
2L	12660012	2L_12660012_SNP	G	A	3050.77	.	AC=2;AF=1.00;AN=2;DB;DP=68;ExcessHet=3.0103;FS=0.000;MLEAC=2;MLEAF=1.00;MQ=44.00;QD=29.07;SOR=1.066	GT:AD:DP:GQ:PL	1/1:0,67:67:99:3079,211,0
2L	12660017	2L_12660017_SNP	A	G	3129.77	.	AC=2;AF=1.00;AN=2;DB;DP=70;ExcessHet=3.0103;FS=0.000;MLEAC=2;MLEAF=1.00;MQ=44.00;QD=29.84;SOR=1.131	GT:AD:DP:GQ:PL	1/1:0,69:69:99:3158,214,0
2L	12660020	2L_12660020_SNP	A	T	3070.77	.	AC=2;AF=1.00;AN=2;DB;DP=69;ExcessHet=3.0103;FS=0.000;MLEAC=2;MLEAF=1.00;MQ=44.00;QD=32.32;SOR=1.022	GT:AD:DP:GQ:PL	1/1:0,68:68:99:3099,208,0
2L	12660140	2L_12660140_SNP	T	A	1578.77	.	AC=2;AF=1.00;AN=2;BaseQRankSum=0.303;ClippingRankSum=0.000;DB;DP=60;ExcessHet=3.0103;FS=0.000;MLEAC=2;MLEAF=1.00;MQ=44.00;MQRankSum=0.000;QD=26.31;ReadPosRankSum=-0.481;SOR=0.276	GT:AD:DP:GQ:PL	1/1:1,59:60:99:1607,152,0
2L	12660445	.	TCAG	T	2137.73	.	AC=2;AF=1.00;AN=2;DP=52;ExcessHet=3.0103;FS=0.000;MLEAC=2;MLEAF=1.00;MQ=43.58;QD=34.44;SOR=0.818	GT:AD:DP:GQ:PL	1/1:0,49:49:99:2175,148,0
2L	12660538	.	ACAG	A	1836.73	.	AC=2;AF=1.00;AN=2;DP=47;ExcessHet=3.0103;FS=0.000;MLEAC=2;MLEAF=1.00;MQ=43.69;QD=28.42;SOR=0.836	GT:AD:DP:GQ:PL	1/1:0,43:43:99:1874,130,0
2L	12660604	2L_12660604_SNP	T	C	1180.77	.	AC=2;AF=1.00;AN=2;DB;DP=44;ExcessHet=3.0103;FS=0.000;MLEAC=2;MLEAF=1.00;MQ=43.63;QD=26.84;SOR=0.784	GT:AD:DP:GQ:PL	1/1:0,44:44:99:1209,132,0
2L	12663676	2L_12663676_SNP	C	T	2172.77	.	AC=2;AF=1.00;AN=2;DB;DP=50;ExcessHet=3.0103;FS=0.000;MLEAC=2;MLEAF=1.00;MQ=44.00;QD=32.62;SOR=0.773	GT:AD:DP:GQ:PL	1/1:0,50:50:99:2201,153,0
2L	12663686	.	C	T	2144.77	.	AC=2;AF=1.00;AN=2;DP=49;ExcessHet=3.0103;FS=0.000;MLEAC=2;MLEAF=1.00;MQ=44.00;QD=32.69;SOR=0.733	GT:AD:DP:GQ:PL	1/1:0,49:49:99:2173,150,0
2L	12663813	2L_12663813_SNP	T	A	1376.77	.	AC=2;AF=1.00;AN=2;DB;DP=53;ExcessHet=3.0103;FS=0.000;MLEAC=2;MLEAF=1.00;MQ=43.44;QD=27.00;SOR=0.813	GT:AD:DP:GQ:PL	1/1:0,51:51:99:1405,153,0
2L	12663994	2L_12663994_SNP	C	T	1678.77	.	AC=2;AF=1.00;AN=2;DB;DP=63;ExcessHet=3.0103;FS=0.000;MLEAC=2;MLEAF=1.00;MQ=43.97;QD=26.65;SOR=1.092	GT:AD:DP:GQ:PL	1/1:0,63:63:99:1707,188,0
2L	12664220	.	GA	G	878.73	.	AC=2;AF=1.00;AN=2;BaseQRankSum=-1.332;ClippingRankSum=0.000;DP=53;ExcessHet=3.0103;FS=3.195;MLEAC=2;MLEAF=1.00;MQ=44.00;MQRankSum=0.000;QD=18.31;ReadPosRankSum=-0.794;SOR=0.424	GT:AD:DP:GQ:PL	1/1:1,47:48:99:916,121,0
2L	12665183	.	A	G	1030.77	.	AC=2;AF=1.00;AN=2;DP=41;ExcessHet=3.0103;FS=0.000;MLEAC=2;MLEAF=1.00;MQ=44.00;QD=25.77;SOR=0.793	GT:AD:DP:GQ:PL	1/1:0,40:40:99:1059,119,0
2L	12665312	.	G	A	1201.77	.	AC=2;AF=1.00;AN=2;DP=47;ExcessHet=3.0103;FS=0.000;MLEAC=2;MLEAF=1.00;MQ=43.92;QD=25.57;SOR=0.735	GT:AD:DP:GQ:PL	1/1:0,47:47:99:1230,140,0
2L	12665524	2L_12665524_SNP	T	C	2149.77	.	AC=2;AF=1.00;AN=2;DB;DP=49;ExcessHet=3.0103;FS=0.000;MLEAC=2;MLEAF=1.00;MQ=43.52;QD=35.91;SOR=1.225	GT:AD:DP:GQ:PL	1/1:0,49:49:99:2178,147,0
2L	12665526	2L_12665526_SNP	A	C	2149.77	.	AC=2;AF=1.00;AN=2;DB;DP=49;ExcessHet=3.0103;FS=0.000;MLEAC=2;MLEAF=1.00;MQ=43.52;QD=33.22;SOR=1.225	GT:AD:DP:GQ:PL	1/1:0,49:49:99:2178,147,0
2L	12665558	2L_12665558_SNP	G	C	1276.77	.	AC=2;AF=1.00;AN=2;DB;DP=49;ExcessHet=3.0103;FS=0.000;MLEAC=2;MLEAF=1.00;MQ=43.44;QD=26.06;SOR=1.225	GT:AD:DP:GQ:PL	1/1:0,49:49:99:1305,146,0
2L	12665586	2L_12665586_SNP	G	T	2276.77	.	AC=2;AF=1.00;AN=2;DB;DP=52;ExcessHet=3.0103;FS=0.000;MLEAC=2;MLEAF=1.00;MQ=43.45;QD=30.37;SOR=1.136	GT:AD:DP:GQ:PL	1/1:0,52:52:99:2305,157,0
2L	12665588	2L_12665588_SNP	A	G	2276.77	.	AC=2;AF=1.00;AN=2;DB;DP=52;ExcessHet=3.0103;FS=0.000;MLEAC=2;MLEAF=1.00;MQ=43.45;QD=29.26;SOR=1.136	GT:AD:DP:GQ:PL	1/1:0,52:52:99:2305,157,0
2L	12665602	2L_12665602_SNP	A	G	2581.77	.	AC=2;AF=1.00;AN=2;DB;DP=56;ExcessHet=3.0103;FS=0.000;MLEAC=2;MLEAF=1.00;MQ=43.49;QD=28.15;SOR=1.302	GT:AD:DP:GQ:PL	1/1:0,56:56:99:2610,175,0
2L	12665603	2L_12665603_SNP	A	T	2581.77	.	AC=2;AF=1.00;AN=2;DB;DP=58;ExcessHet=3.0103;FS=0.000;MLEAC=2;MLEAF=1.00;MQ=43.48;QD=27.46;SOR=1.278	GT:AD:DP:GQ:PL	1/1:0,58:58:99:2610,175,0
2L	12665609	2L_12665609_DEL	AG	A	2578.73	.	AC=2;AF=1.00;AN=2;DB;DP=58;ExcessHet=3.0103;FS=0.000;MLEAC=2;MLEAF=1.00;MQ=43.51;QD=28.75;SOR=1.278	GT:AD:DP:GQ:PL	1/1:0,58:58:99:2616,178,0
2L	12665625	2L_12665625_SNP	A	G	2586.77	.	AC=2;AF=1.00;AN=2;DB;DP=57;ExcessHet=3.0103;FS=0.000;MLEAC=2;MLEAF=1.00;MQ=43.59;QD=33.18;SOR=1.047	GT:AD:DP:GQ:PL	1/1:0,57:57:99:2615,178,0
2L	12665630	.	G	C	2519.77	.	AC=2;AF=1.00;AN=2;DP=56;ExcessHet=3.0103;FS=0.000;MLEAC=2;MLEAF=1.00;MQ=43.58;QD=29.25;SOR=1.101	GT:AD:DP:GQ:PL	1/1:0,56:56:99:2548,172,0
2L	12665636	2L_12665636_SNP	C	G	2541.77	.	AC=2;AF=1.00;AN=2;DB;DP=57;ExcessHet=3.0103;FS=0.000;MLEAC=2;MLEAF=1.00;MQ=43.59;QD=28.81;SOR=1.238	GT:AD:DP:GQ:PL	1/1:0,57:57:99:2570,175,0
2L	12665647	2L_12665647_SNP	A	C	2524.77	.	AC=2;AF=1.00;AN=2;DB;DP=57;ExcessHet=3.0103;FS=0.000;MLEAC=2;MLEAF=1.00;MQ=43.55;QD=27.32;SOR=1.238	GT:AD:DP:GQ:PL	1/1:0,57:57:99:2553,175,0
2L	12665649	2L_12665649_SNP	A	T	2524.77	.	AC=2;AF=1.00;AN=2;DB;DP=57;ExcessHet=3.0103;FS=0.000;MLEAC=2;MLEAF=1.00;MQ=43.55;QD=27.17;SOR=1.140	GT:AD:DP:GQ:PL	1/1:0,57:57:99:2553,175,0
2L	12665991	2L_12665991_SNP	C	T	1457.77	.	AC=2;AF=1.00;AN=2;DB;DP=55;ExcessHet=3.0103;FS=0.000;MLEAC=2;MLEAF=1.00;MQ=44.00;QD=27.00;SOR=0.846	GT:AD:DP:GQ:PL	1/1:0,54:54:99:1486,162,0
2L	12666080	.	T	C	1133.77	.	AC=2;AF=1.00;AN=2;DP=43;ExcessHet=3.0103;FS=0.000;MLEAC=2;MLEAF=1.00;MQ=44.00;QD=26.37;SOR=1.312	GT:AD:DP:GQ:PL	1/1:0,43:43:99:1162,128,0
2L	12666147	2L_12666147_SNP	G	C	1023.77	.	AC=2;AF=1.00;AN=2;DB;DP=39;ExcessHet=3.0103;FS=0.000;MLEAC=2;MLEAF=1.00;MQ=44.00;QD=26.25;SOR=1.552	GT:AD:DP:GQ:PL	1/1:0,39:39:99:1052,117,0
2L	12666177	2L_12666177_SNP	T	C	1269.77	.	AC=2;AF=1.00;AN=2;DB;DP=48;ExcessHet=3.0103;FS=0.000;MLEAC=2;MLEAF=1.00;MQ=44.00;QD=26.45;SOR=1.298	GT:AD:DP:GQ:PL	1/1:0,48:48:99:1298,143,0
2L	12667607	2L_12667607_SNP	C	T	1725.77	.	AC=2;AF=1.00;AN=2;DB;DP=62;ExcessHet=3.0103;FS=0.000;MLEAC=2;MLEAF=1.00;MQ=44.00;QD=27.83;SOR=1.234	GT:AD:DP:GQ:PL	1/1:0,62:62:99:1754,186,0
2L	12669028	2L_12669028_SNP	T	G	834.77	.	AC=2;AF=1.00;AN=2;DB;DP=32;ExcessHet=3.0103;FS=0.000;MLEAC=2;MLEAF=1.00;MQ=43.85;QD=26.09;SOR=0.957	GT:AD:DP:GQ:PL	1/1:0,32:32:96:863,96,0
2L	12669134	2L_12669134_SNP	G	T	1198.77	.	AC=2;AF=1.00;AN=2;DB;DP=45;ExcessHet=3.0103;FS=0.000;MLEAC=2;MLEAF=1.00;MQ=43.59;QD=26.64;SOR=0.929	GT:AD:DP:GQ:PL	1/1:0,45:45:99:1227,135,0
2L	12669302	2L_12669302_SNP	T	A	1282.77	.	AC=2;AF=1.00;AN=2;DB;DP=47;ExcessHet=3.0103;FS=0.000;MLEAC=2;MLEAF=1.00;MQ=43.84;QD=27.29;SOR=1.022	GT:AD:DP:GQ:PL	1/1:0,47:47:99:1311,141,0
2L	12669366	.	A	C	1106.77	.	AC=2;AF=1.00;AN=2;BaseQRankSum=1.778;ClippingRankSum=0.000;DP=45;ExcessHet=3.0103;FS=0.000;MLEAC=2;MLEAF=1.00;MQ=43.79;MQRankSum=4.851;QD=24.59;ReadPosRankSum=1.277;SOR=0.260	GT:AD:DP:GQ:PL	1/1:1,44:45:99:1135,123,0
2L	12669497	2L_12669497_SNP	A	G	1290.77	.	AC=2;AF=1.00;AN=2;DB;DP=48;ExcessHet=3.0103;FS=0.000;MLEAC=2;MLEAF=1.00;MQ=43.77;QD=26.89;SOR=1.863	GT:AD:DP:GQ:PL	1/1:0,48:48:99:1319,143,0
2L	12669616	2L_12669616_SNP	G	T	1270.77	.	AC=2;AF=1.00;AN=2;BaseQRankSum=0.263;ClippingRankSum=0.000;DB;DP=48;ExcessHet=3.0103;FS=4.771;MLEAC=2;MLEAF=1.00;MQ=43.92;MQRankSum=-0.104;QD=26.47;ReadPosRankSum=-0.676;SOR=1.505	GT:AD:DP:GQ:PL	1/1:1,47:48:99:1299,116,0
2L	12670282	2L_12670282_SNP	T	A	3033.77	.	AC=2;AF=1.00;AN=2;DB;DP=69;ExcessHet=3.0103;FS=0.000;MLEAC=2;MLEAF=1.00;MQ=43.94;QD=27.34;SOR=0.844	GT:AD:DP:GQ:PL	1/1:0,69:69:99:3062,208,0
2L	12670283	2L_12670283_SNP	C	T	3033.77	.	AC=2;AF=1.00;AN=2;DB;DP=69;ExcessHet=3.0103;FS=0.000;MLEAC=2;MLEAF=1.00;MQ=43.94;QD=32.53;SOR=0.844	GT:AD:DP:GQ:PL	1/1:0,69:69:99:3062,208,0
2L	12670307	2L_12670307_SNP	T	C	1810.77	.	AC=2;AF=1.00;AN=2;DB;DP=71;ExcessHet=3.0103;FS=0.000;MLEAC=2;MLEAF=1.00;MQ=43.94;QD=25.87;SOR=0.874	GT:AD:DP:GQ:PL	1/1:0,70:70:99:1839,209,0
2L	12670677	.	C	CA	824.73	.	AC=2;AF=1.00;AN=2;BaseQRankSum=-0.563;ClippingRankSum=0.000;DP=53;ExcessHet=3.0103;FS=2.000;MLEAC=2;MLEAF=1.00;MQ=43.96;MQRankSum=-0.226;QD=17.18;ReadPosRankSum=-1.008;SOR=0.352	GT:AD:DP:GQ:PL	1/1:4,44:48:62:862,62,0
2L	12670909	2L_12670909_SNP	C	T	1367.77	.	AC=2;AF=1.00;AN=2;DB;DP=50;ExcessHet=3.0103;FS=0.000;MLEAC=2;MLEAF=1.00;MQ=43.96;QD=27.36;SOR=1.802	GT:AD:DP:GQ:PL	1/1:0,50:50:99:1396,150,0
2L	12670983	2L_12670983_SNP	A	G	1463.77	.	AC=2;AF=1.00;AN=2;DB;DP=54;ExcessHet=3.0103;FS=0.000;MLEAC=2;MLEAF=1.00;MQ=44.00;QD=27.11;SOR=0.846	GT:AD:DP:GQ:PL	1/1:0,54:54:99:1492,162,0
2L	12671850	2L_12671850_SNP	T	G	1937.77	.	AC=2;AF=1.00;AN=2;DB;DP=74;ExcessHet=3.0103;FS=0.000;MLEAC=2;MLEAF=1.00;MQ=43.93;QD=26.54;SOR=1.179	GT:AD:DP:GQ:PL	1/1:0,73:73:99:1966,219,0
2L	12671901	2L_12671901_SNP	G	A	2083.77	.	AC=2;AF=1.00;AN=2;DB;DP=76;ExcessHet=3.0103;FS=0.000;MLEAC=2;MLEAF=1.00;MQ=43.91;QD=27.42;SOR=0.801	GT:AD:DP:GQ:PL	1/1:0,76:76:99:2112,227,0
2L	12672099	2L_12672099_SNP	A	G	3812.77	.	AC=2;AF=1.00;AN=2;BaseQRankSum=-1.576;ClippingRankSum=0.000;DB;DP=88;ExcessHet=3.0103;FS=0.000;MLEAC=2;MLEAF=1.00;MQ=43.35;MQRankSum=-0.600;QD=29.13;ReadPosRankSum=1.738;SOR=0.259	GT:AD:DP:GQ:PL	1/1:1,87:88:99:3841,236,0
2L	12672105	2L_12672105_SNP	T	C	3788.77	.	AC=2;AF=1.00;AN=2;DB;DP=83;ExcessHet=3.0103;FS=0.000;MLEAC=2;MLEAF=1.00;MQ=43.26;QD=31.95;SOR=0.717	GT:AD:DP:GQ:PL	1/1:0,83:83:99:3817,259,0
2L	12672109	2L_12672109_SNP	A	T	3738.77	.	AC=2;AF=1.00;AN=2;DB;DP=81;ExcessHet=3.0103;FS=0.000;MLEAC=2;MLEAF=1.00;MQ=43.24;QD=26.17;SOR=0.718	GT:AD:DP:GQ:PL	1/1:0,81:81:99:3767,253,0
2L	12672113	2L_12672113_SNP	A	T	3642.77	.	AC=2;AF=1.00;AN=2;DB;DP=82;ExcessHet=3.0103;FS=0.000;MLEAC=2;MLEAF=1.00;MQ=43.27;QD=29.82;SOR=0.693	GT:AD:DP:GQ:PL	1/1:0,82:82:99:3671,247,0
2L	12672149	2L_12672149_SNP	A	G	2056.77	.	AC=2;AF=1.00;AN=2;DB;DP=77;ExcessHet=3.0103;FS=0.000;MLEAC=2;MLEAF=1.00;MQ=42.72;QD=27.06;SOR=1.051	GT:AD:DP:GQ:PL	1/1:0,76:76:99:2085,228,0
2L	12672175	2L_12672175_SNP	C	A	2844.77	.	AC=2;AF=1.00;AN=2;DB;DP=67;ExcessHet=3.0103;FS=0.000;MLEAC=2;MLEAF=1.00;MQ=42.61;QD=29.79;SOR=1.196	GT:AD:DP:GQ:PL	1/1:0,66:66:99:2873,204,0
2L	12672194	.	G	GTTACTCCATCA	2987.73	.	AC=2;AF=1.00;AN=2;DP=66;ExcessHet=3.0103;FS=0.000;MLEAC=2;MLEAF=1.00;MQ=42.58;QD=29.80;SOR=1.249	GT:AD:DP:GQ:PL	1/1:0,65:65:99:3025,205,0
2L	12672380	2L_12672380_SNP	G	C	1631.77	.	AC=2;AF=1.00;AN=2;BaseQRankSum=0.605;ClippingRankSum=0.000;DB;DP=64;ExcessHet=3.0103;FS=0.000;MLEAC=2;MLEAF=1.00;MQ=43.71;MQRankSum=-0.359;QD=25.50;ReadPosRankSum=-0.437;SOR=0.326	GT:AD:DP:GQ:PL	1/1:1,63:64:99:1660,164,0
2L	12672584	2L_12672584_SNP	A	G	1546.77	.	AC=2;AF=1.00;AN=2;DB;DP=59;ExcessHet=3.0103;FS=0.000;MLEAC=2;MLEAF=1.00;MQ=43.97;QD=26.22;SOR=0.726	GT:AD:DP:GQ:PL	1/1:0,59:59:99:1575,176,0
2L	12672642	.	CT	C	1136.73	.	AC=2;AF=1.00;AN=2;DP=58;ExcessHet=3.0103;FS=0.000;MLEAC=2;MLEAF=1.00;MQ=44.00;QD=20.67;SOR=1.061	GT:AD:DP:GQ:PL	1/1:0,55:55:99:1174,164,0
2L	12672759	2L_12672759_SNP	C	T	1421.77	.	AC=2;AF=1.00;AN=2;DB;DP=55;ExcessHet=3.0103;FS=0.000;MLEAC=2;MLEAF=1.00;MQ=43.95;QD=26.33;SOR=0.846	GT:AD:DP:GQ:PL	1/1:0,54:54:99:1450,161,0
2L	12673578	2L_12673578_SNP	C	T	1459.77	.	AC=2;AF=1.00;AN=2;DB;DP=54;ExcessHet=3.0103;FS=0.000;MLEAC=2;MLEAF=1.00;MQ=43.73;QD=27.03;SOR=1.118	GT:AD:DP:GQ:PL	1/1:0,54:54:99:1488,162,0
2L	12674079	.	A	T	1432.77	.	AC=2;AF=1.00;AN=2;DP=54;ExcessHet=3.0103;FS=0.000;MLEAC=2;MLEAF=1.00;MQ=43.93;QD=26.53;SOR=0.693	GT:AD:DP:GQ:PL	1/1:0,54:54:99:1461,162,0
2L	12674590	.	G	GTT	576.84	.	AC=2;AF=1.00;AN=2;BaseQRankSum=-1.622;ClippingRankSum=0.000;DP=28;ExcessHet=3.0103;FS=2.993;MLEAC=2;MLEAF=1.00;MQ=43.49;MQRankSum=-0.578;QD=25.08;ReadPosRankSum=-1.368;SOR=0.172	GT:AD:DP:GQ:PL	1/1:2,21:23:16:614,16,0
2L	12675012	.	T	TA	1283.73	.	AC=2;AF=1.00;AN=2;DP=66;ExcessHet=3.0103;FS=0.000;MLEAC=2;MLEAF=1.00;MQ=43.97;QD=21.04;SOR=0.800	GT:AD:DP:GQ:PL	1/1:0,61:61:99:1321,184,0
2L	12675402	.	GT	G	576.73	.	AC=2;AF=1.00;AN=2;BaseQRankSum=-0.317;ClippingRankSum=0.000;DP=49;ExcessHet=3.0103;FS=1.972;MLEAC=1;MLEAF=0.500;MQ=43.77;MQRankSum=-0.269;QD=13.41;ReadPosRankSum=-0.597;SOR=0.379	GT:AD:DP:GQ:PL	1/1:4,39:43:42:594,42,0
2L	12675824	.	G	A	1793.77	.	AC=2;AF=1.00;AN=2;DP=67;ExcessHet=3.0103;FS=0.000;MLEAC=2;MLEAF=1.00;MQ=43.78;QD=26.77;SOR=1.066	GT:AD:DP:GQ:PL	1/1:0,67:67:99:1822,201,0
2L	12676642	2L_12676642_SNP	T	A	1107.77	.	AC=2;AF=1.00;AN=2;DB;DP=42;ExcessHet=3.0103;FS=0.000;MLEAC=2;MLEAF=1.00;MQ=44.00;QD=26.38;SOR=0.788	GT:AD:DP:GQ:PL	1/1:0,42:42:99:1136,125,0
2L	12676977	.	AT	A	972.73	.	AC=2;AF=1.00;AN=2;DP=55;ExcessHet=3.0103;FS=0.000;MLEAC=2;MLEAF=1.00;MQ=43.96;QD=19.07;SOR=0.994	GT:AD:DP:GQ:PL	1/1:0,51:51:99:1010,151,0
2L	12677424	.	T	TA	1123.73	.	AC=2;AF=1.00;AN=2;DP=59;ExcessHet=3.0103;FS=0.000;MLEAC=2;MLEAF=1.00;MQ=44.00;QD=20.81;SOR=0.767	GT:AD:DP:GQ:PL	1/1:0,54:54:99:1161,159,0
2L	12678519	.	GGAGAGAGTGA	G	1957.73	.	AC=2;AF=1.00;AN=2;DP=46;ExcessHet=3.0103;FS=0.000;MLEAC=2;MLEAF=1.00;MQ=43.67;QD=29.70;SOR=1.038	GT:AD:DP:GQ:PL	1/1:0,45:45:99:1995,136,0
2L	12678560	2L_12678560_SNP	T	G	1244.77	.	AC=2;AF=1.00;AN=2;DB;DP=48;ExcessHet=3.0103;FS=0.000;MLEAC=2;MLEAF=1.00;MQ=43.76;QD=25.93;SOR=0.866	GT:AD:DP:GQ:PL	1/1:0,48:48:99:1273,143,0
2L	12679962	2L_12679962_SNP	A	G	1600.77	.	AC=2;AF=1.00;AN=2;DB;DP=61;ExcessHet=3.0103;FS=0.000;MLEAC=2;MLEAF=1.00;MQ=43.94;QD=26.24;SOR=0.793	GT:AD:DP:GQ:PL	1/1:0,61:61:99:1629,182,0
2L	12682060	.	CT	C	1021.73	.	AC=2;AF=1.00;AN=2;DP=53;ExcessHet=3.0103;FS=0.000;MLEAC=2;MLEAF=1.00;MQ=43.96;QD=20.85;SOR=0.818	GT:AD:DP:GQ:PL	1/1:0,49:49:99:1059,146,0
2L	12682085	2L_12682085_SNP	C	A	2285.77	.	AC=2;AF=1.00;AN=2;DB;DP=53;ExcessHet=3.0103;FS=0.000;MLEAC=2;MLEAF=1.00;MQ=44.00;QD=30.53;SOR=0.770	GT:AD:DP:GQ:PL	1/1:0,52:52:99:2314,159,0
2L	12682088	2L_12682088_SNP	G	C	2259.77	.	AC=2;AF=1.00;AN=2;DB;DP=53;ExcessHet=3.0103;FS=0.000;MLEAC=2;MLEAF=1.00;MQ=44.00;QD=31.75;SOR=0.853	GT:AD:DP:GQ:PL	1/1:0,52:52:99:2288,156,0
2L	12683310	2L_12683310_SNP	G	T	1149.77	.	AC=2;AF=1.00;AN=2;DB;DP=42;ExcessHet=3.0103;FS=0.000;MLEAC=2;MLEAF=1.00;MQ=43.91;QD=28.04;SOR=0.843	GT:AD:DP:GQ:PL	1/1:0,41:41:99:1178,123,0
2L	12683685	2L_12683685_SNP	G	A	1894.77	.	AC=2;AF=1.00;AN=2;DB;DP=71;ExcessHet=3.0103;FS=0.000;MLEAC=2;MLEAF=1.00;MQ=44.00;QD=27.07;SOR=0.874	GT:AD:DP:GQ:PL	1/1:0,70:70:99:1923,210,0
2L	12683703	.	GTT	G	2007.73	.	AC=2;AF=1.00;AN=2;BaseQRankSum=-1.830;ClippingRankSum=0.000;DP=72;ExcessHet=3.0103;FS=3.144;MLEAC=2;MLEAF=1.00;MQ=44.00;MQRankSum=0.000;QD=30.42;SOR=0.369	GT:AD:DP:GQ:PL	1/1:1,65:66:99:2045,176,0
2L	12683845	2L_12683845_SNP	A	G	1893.77	.	AC=2;AF=1.00;AN=2;DB;DP=71;ExcessHet=3.0103;FS=0.000;MLEAC=2;MLEAF=1.00;MQ=44.00;QD=27.05;SOR=0.874	GT:AD:DP:GQ:PL	1/1:0,70:70:99:1922,210,0
2L	12683903	.	G	GAGC	2961.73	.	AC=2;AF=1.00;AN=2;DP=68;ExcessHet=3.0103;FS=0.000;MLEAC=2;MLEAF=1.00;MQ=43.79;QD=27.93;SOR=0.957	GT:AD:DP:GQ:PL	1/1:0,66:66:99:2999,205,0
2L	12685495	2L_12685495_SNP	A	G	2104.77	.	AC=2;AF=1.00;AN=2;DB;DP=48;ExcessHet=3.0103;FS=0.000;MLEAC=2;MLEAF=1.00;MQ=36.71;QD=31.19;SOR=1.179	GT:AD:DP:GQ:PL	1/1:0,48:48:99:2133,150,0
2L	12685501	2L_12685501_SNP	A	G	2056.77	.	AC=2;AF=1.00;AN=2;DB;DP=48;ExcessHet=3.0103;FS=0.000;MLEAC=2;MLEAF=1.00;MQ=36.55;QD=28.98;SOR=1.298	GT:AD:DP:GQ:PL	1/1:0,48:48:99:2085,147,0
2L	12685672	2L_12685672_SNP	C	G	1057.77	.	AC=2;AF=1.00;AN=2;DB;DP=43;ExcessHet=3.0103;FS=0.000;MLEAC=2;MLEAF=1.00;MQ=40.63;QD=24.60;SOR=0.836	GT:AD:DP:GQ:PL	1/1:0,43:43:99:1086,127,0
2L	12685720	2L_12685720_SNP	C	T	1018.77	.	AC=2;AF=1.00;AN=2;DB;DP=40;ExcessHet=3.0103;FS=0.000;MLEAC=2;MLEAF=1.00;MQ=42.11;QD=26.12;SOR=0.850	GT:AD:DP:GQ:PL	1/1:0,39:39:99:1047,117,0
2L	12685816	2L_12685816_SNP	A	G	1099.77	.	AC=2;AF=1.00;AN=2;DB;DP=39;ExcessHet=3.0103;FS=0.000;MLEAC=2;MLEAF=1.00;MQ=43.95;QD=28.20;SOR=0.850	GT:AD:DP:GQ:PL	1/1:0,39:39:99:1128,117,0
2L	12686043	.	C	CGTATCT	2607.73	.	AC=2;AF=1.00;AN=2;DP=64;ExcessHet=3.0103;FS=0.000;MLEAC=2;MLEAF=1.00;MQ=43.49;QD=30.20;SOR=0.726	GT:AD:DP:GQ:PL	1/1:0,59:59:99:2645,180,0
2L	12686132	.	A	AC	2067.73	.	AC=2;AF=1.00;AN=2;DP=44;ExcessHet=3.0103;FS=0.000;MLEAC=2;MLEAF=1.00;MQ=43.37;QD=28.34;SOR=0.693	GT:AD:DP:GQ:PL	1/1:0,44:44:99:2105,141,0
2L	12686133	.	T	TATGCC	2067.73	.	AC=2;AF=1.00;AN=2;DP=44;ExcessHet=3.0103;FS=0.000;MLEAC=2;MLEAF=1.00;MQ=43.37;QD=26.52;SOR=0.693	GT:AD:DP:GQ:PL	1/1:0,44:44:99:2105,141,0
2L	12686318	.	C	A	2830.77	.	AC=2;AF=1.00;AN=2;DP=64;ExcessHet=3.0103;FS=0.000;MLEAC=2;MLEAF=1.00;MQ=43.57;QD=33.74;SOR=1.092	GT:AD:DP:GQ:PL	1/1:0,63:63:99:2859,196,0
2L	12686328	2L_12686328_SNP	A	T	2790.77	.	AC=2;AF=1.00;AN=2;DB;DP=63;ExcessHet=3.0103;FS=0.000;MLEAC=2;MLEAF=1.00;MQ=43.56;QD=30.08;SOR=0.976	GT:AD:DP:GQ:PL	1/1:0,62:62:99:2819,190,0
2L	12686333	2L_12686333_SNP	G	T	2671.77	.	AC=2;AF=1.00;AN=2;DB;DP=60;ExcessHet=3.0103;FS=0.000;MLEAC=2;MLEAF=1.00;MQ=43.54;QD=32.71;SOR=0.950	GT:AD:DP:GQ:PL	1/1:0,59:59:99:2700,181,0
2L	12686376	2L_12686376_SNP	G	A	2426.77	.	AC=2;AF=1.00;AN=2;DB;DP=57;ExcessHet=3.0103;FS=0.000;MLEAC=2;MLEAF=1.00;MQ=43.48;QD=33.35;SOR=0.841	GT:AD:DP:GQ:PL	1/1:0,56:56:99:2455,169,0
2L	12686387	.	TAGA	T	2694.73	.	AC=2;AF=1.00;AN=2;DP=58;ExcessHet=3.0103;FS=0.000;MLEAC=2;MLEAF=1.00;MQ=43.46;QD=32.24;SOR=0.728	GT:AD:DP:GQ:PL	1/1:0,57:57:99:2732,184,0
2L	12686390	.	A	ACTGCT	2694.73	.	AC=2;AF=1.00;AN=2;DP=58;ExcessHet=3.0103;FS=0.000;MLEAC=2;MLEAF=1.00;MQ=43.46;QD=29.06;SOR=0.728	GT:AD:DP:GQ:PL	1/1:0,57:57:99:2732,184,0
2L	12686392	.	T	TG	2766.73	.	AC=2;AF=1.00;AN=2;DP=61;ExcessHet=3.0103;FS=0.000;MLEAC=2;MLEAF=1.00;MQ=43.48;QD=28.95;SOR=0.693	GT:AD:DP:GQ:PL	1/1:0,60:60:99:2804,190,0
2L	12686469	2L_12686469_SNP	C	T	1608.77	.	AC=2;AF=1.00;AN=2;DB;DP=62;ExcessHet=3.0103;FS=0.000;MLEAC=2;MLEAF=1.00;MQ=43.81;QD=25.95;SOR=0.758	GT:AD:DP:GQ:PL	1/1:0,62:62:99:1637,185,0
2L	12686528	2L_12686528_SNP	A	G	2576.77	.	AC=2;AF=1.00;AN=2;DB;DP=60;ExcessHet=3.0103;FS=0.000;MLEAC=2;MLEAF=1.00;MQ=43.93;QD=30.84;SOR=0.760	GT:AD:DP:GQ:PL	1/1:0,60:60:99:2605,181,0
2L	12686533	2L_12686533_SNP	C	A	2552.77	.	AC=2;AF=1.00;AN=2;DB;DP=58;ExcessHet=3.0103;FS=0.000;MLEAC=2;MLEAF=1.00;MQ=43.93;QD=28.83;SOR=0.693	GT:AD:DP:GQ:PL	1/1:0,58:58:99:2581,178,0
2L	12686768	2L_12686768_SNP	G	T	1801.77	.	AC=2;AF=1.00;AN=2;DB;DP=66;ExcessHet=3.0103;FS=0.000;MLEAC=2;MLEAF=1.00;MQ=43.91;QD=27.30;SOR=0.754	GT:AD:DP:GQ:PL	1/1:0,66:66:99:1830,198,0
2L	12686795	.	T	TC	2122.73	.	AC=2;AF=1.00;AN=2;DP=64;ExcessHet=3.0103;FS=0.000;MLEAC=2;MLEAF=1.00;MQ=43.91;QD=33.17;SOR=0.756	GT:AD:DP:GQ:PL	1/1:0,64:64:99:2160,192,0
2L	12686937	.	C	CTTT	1512.73	.	AC=2;AF=1.00;AN=2;DP=45;ExcessHet=3.0103;FS=0.000;MLEAC=2;MLEAF=1.00;MQ=43.67;QD=33.62;SOR=0.957	GT:AD:DP:GQ:PL	1/1:0,42:42:99:1547,127,0
2L	12686969	2L_12686969_SNP	G	T	1108.77	.	AC=2;AF=1.00;AN=2;DB;DP=43;ExcessHet=3.0103;FS=0.000;MLEAC=2;MLEAF=1.00;MQ=43.59;QD=25.79;SOR=0.836	GT:AD:DP:GQ:PL	1/1:0,43:43:99:1137,128,0
2L	12686980	.	TC	T	1085.73	.	AC=2;AF=1.00;AN=2;DP=43;ExcessHet=3.0103;FS=0.000;MLEAC=2;MLEAF=1.00;MQ=43.59;QD=25.25;SOR=0.739	GT:AD:DP:GQ:PL	1/1:0,43:43:99:1123,129,0
2L	12687023	2L_12687023_SNP	G	A	1141.77	.	AC=2;AF=1.00;AN=2;DB;DP=43;ExcessHet=3.0103;FS=0.000;MLEAC=2;MLEAF=1.00;MQ=43.64;QD=26.55;SOR=0.836	GT:AD:DP:GQ:PL	1/1:0,43:43:99:1170,129,0
2L	12687034	.	T	TA	908.73	.	AC=2;AF=1.00;AN=2;DP=41;ExcessHet=3.0103;FS=0.000;MLEAC=2;MLEAF=1.00;MQ=43.62;QD=22.72;SOR=0.902	GT:AD:DP:GQ:PL	1/1:0,40:40:99:946,123,0
2L	12687177	.	G	GT	682.73	.	AC=2;AF=1.00;AN=2;BaseQRankSum=0.933;ClippingRankSum=0.000;DP=42;ExcessHet=3.0103;FS=2.907;MLEAC=2;MLEAF=1.00;MQ=43.95;MQRankSum=-0.120;QD=18.45;ReadPosRankSum=-0.168;SOR=1.885	GT:AD:DP:GQ:PL	1/1:2,35:37:84:720,84,0
2L	12687356	2L_12687356_SNP	T	A	1514.77	.	AC=2;AF=1.00;AN=2;DB;DP=57;ExcessHet=3.0103;FS=0.000;MLEAC=2;MLEAF=1.00;MQ=43.86;QD=26.57;SOR=0.800	GT:AD:DP:GQ:PL	1/1:0,57:57:99:1543,170,0
2L	12687368	.	A	AT	1071.73	.	AC=2;AF=1.00;AN=2;BaseQRankSum=-1.041;ClippingRankSum=0.000;DP=50;ExcessHet=3.0103;FS=0.000;MLEAC=2;MLEAF=1.00;MQ=43.84;MQRankSum=-0.224;QD=21.87;ReadPosRankSum=-0.318;SOR=0.340	GT:AD:DP:GQ:PL	1/1:1,48:49:99:1109,128,0
2L	12687453	2L_12687453_SNP	A	T	2745.77	.	AC=2;AF=1.00;AN=2;DB;DP=62;ExcessHet=3.0103;FS=0.000;MLEAC=2;MLEAF=1.00;MQ=43.78;QD=29.09;SOR=0.826	GT:AD:DP:GQ:PL	1/1:0,62:62:99:2774,187,0
2L	12687459	2L_12687459_DEL	ACCTAC	A	2916.73	.	AC=2;AF=1.00;AN=2;DB;DP=65;ExcessHet=3.0103;FS=0.000;MLEAC=2;MLEAF=1.00;MQ=43.79;QD=29.84;SOR=0.854	GT:AD:DP:GQ:PL	1/1:0,65:65:99:2954,199,0
2L	12687469	2L_12687469_SNP	G	T	2918.77	.	AC=2;AF=1.00;AN=2;DB;DP=66;ExcessHet=3.0103;FS=0.000;MLEAC=2;MLEAF=1.00;MQ=43.79;QD=27.11;SOR=0.957	GT:AD:DP:GQ:PL	1/1:0,66:66:99:2947,199,0
2L	12687513	2L_12687513_SNP	T	A	2756.77	.	AC=2;AF=1.00;AN=2;DB;DP=67;ExcessHet=3.0103;FS=0.000;MLEAC=2;MLEAF=1.00;MQ=43.74;QD=31.24;SOR=1.410	GT:AD:DP:GQ:PL	1/1:0,67:67:99:2785,201,0
2L	12687535	2L_12687535_SNP	A	G	2613.77	.	AC=2;AF=1.00;AN=2;DB;DP=60;ExcessHet=3.0103;FS=0.000;MLEAC=2;MLEAF=1.00;MQ=43.80;QD=23.61;SOR=1.460	GT:AD:DP:GQ:PL	1/1:0,60:60:99:2642,184,0
2L	12687585	.	T	TTCATCA	2462.73	.	AC=2;AF=1.00;AN=2;DP=55;ExcessHet=3.0103;FS=0.000;MLEAC=2;MLEAF=1.00;MQ=43.82;QD=32.71;SOR=0.846	GT:AD:DP:GQ:PL	1/1:0,54:54:99:2500,169,0
2L	12687690	.	C	CCA	807.79	.	AC=2;AF=1.00;AN=2;BaseQRankSum=-0.675;ClippingRankSum=0.000;DP=39;ExcessHet=3.0103;FS=0.000;MLEAC=2;MLEAF=1.00;MQ=43.95;MQRankSum=-0.214;QD=23.76;ReadPosRankSum=-0.582;SOR=0.749	GT:AD:DP:GQ:PL	1/1:3,31:34:19:845,19,0
2L	12688963	2L_12688963_SNP	C	T	1268.77	.	AC=2;AF=1.00;AN=2;DB;DP=49;ExcessHet=3.0103;FS=0.000;MLEAC=2;MLEAF=1.00;MQ=43.96;QD=26.43;SOR=0.866	GT:AD:DP:GQ:PL	1/1:0,48:48:99:1297,143,0
2L	12689000	.	T	C	1216.77	.	AC=2;AF=1.00;AN=2;DP=47;ExcessHet=3.0103;FS=0.000;MLEAC=2;MLEAF=1.00;MQ=43.96;QD=25.89;SOR=0.735	GT:AD:DP:GQ:PL	1/1:0,47:47:99:1245,139,0
2L	12689089	2L_12689089_SNP	A	G	1654.77	.	AC=2;AF=1.00;AN=2;DB;DP=64;ExcessHet=3.0103;FS=0.000;MLEAC=2;MLEAF=1.00;MQ=44.00;QD=25.86;SOR=0.822	GT:AD:DP:GQ:PL	1/1:0,64:64:99:1683,191,0
2L	12690679	2L_12690679_SNP	A	G	1671.77	.	AC=2;AF=1.00;AN=2;DB;DP=61;ExcessHet=3.0103;FS=0.000;MLEAC=2;MLEAF=1.00;MQ=44.00;QD=27.41;SOR=1.107	GT:AD:DP:GQ:PL	1/1:0,61:61:99:1700,183,0
2L	12690784	2L_12690784_SNP	T	C	1277.77	.	AC=2;AF=1.00;AN=2;DB;DP=50;ExcessHet=3.0103;FS=0.000;MLEAC=2;MLEAF=1.00;MQ=43.80;QD=26.08;SOR=2.256	GT:AD:DP:GQ:PL	1/1:0,49:49:99:1306,146,0
2L	12690814	2L_12690814_SNP	A	G	1858.77	.	AC=2;AF=1.00;AN=2;DB;DP=46;ExcessHet=3.0103;FS=0.000;MLEAC=2;MLEAF=1.00;MQ=43.79;QD=27.72;SOR=2.059	GT:AD:DP:GQ:PL	1/1:0,45:45:99:1887,135,0
2L	12690831	2L_12690831_SNP	G	A	1828.77	.	AC=2;AF=1.00;AN=2;DB;DP=42;ExcessHet=3.0103;FS=0.000;MLEAC=2;MLEAF=1.00;MQ=43.81;QD=25.55;SOR=1.845	GT:AD:DP:GQ:PL	1/1:0,41:41:99:1857,126,0
2L	12690835	2L_12690835_SNP	G	C	1828.77	.	AC=2;AF=1.00;AN=2;DB;DP=43;ExcessHet=3.0103;FS=0.000;MLEAC=2;MLEAF=1.00;MQ=43.82;QD=28.89;SOR=1.721	GT:AD:DP:GQ:PL	1/1:0,42:42:99:1857,126,0
2L	12690916	2L_12690916_SNP	T	C	1278.77	.	AC=2;AF=1.00;AN=2;DB;DP=33;ExcessHet=3.0103;FS=0.000;MLEAC=2;MLEAF=1.00;MQ=43.70;QD=34.34;SOR=1.044	GT:AD:DP:GQ:PL	1/1:0,31:31:93:1307,93,0
2L	12690925	2L_12690925_SNP	G	A	1313.77	.	AC=2;AF=1.00;AN=2;DB;DP=34;ExcessHet=3.0103;FS=0.000;MLEAC=2;MLEAF=1.00;MQ=43.71;QD=30.72;SOR=1.214	GT:AD:DP:GQ:PL	1/1:0,31:31:96:1342,96,0
2L	12691030	2L_12691030_SNP	G	C	921.77	.	AC=2;AF=1.00;AN=2;DB;DP=35;ExcessHet=3.0103;FS=0.000;MLEAC=2;MLEAF=1.00;MQ=43.86;QD=26.34;SOR=0.869	GT:AD:DP:GQ:PL	1/1:0,35:35:99:950,105,0
2L	12691066	2L_12691066_SNP	G	A	954.77	.	AC=2;AF=1.00;AN=2;DB;DP=36;ExcessHet=3.0103;FS=0.000;MLEAC=2;MLEAF=1.00;MQ=43.87;QD=26.52;SOR=1.061	GT:AD:DP:GQ:PL	1/1:0,36:36:99:983,108,0
2L	12691658	2L_12691658_SNP	G	A	821.77	.	AC=2;AF=1.00;AN=2;DB;DP=32;ExcessHet=3.0103;FS=0.000;MLEAC=2;MLEAF=1.00;MQ=44.00;QD=25.68;SOR=1.681	GT:AD:DP:GQ:PL	1/1:0,32:32:95:850,95,0
2L	12691745	2L_12691745_SNP	T	C	2008.77	.	AC=2;AF=1.00;AN=2;DB;DP=46;ExcessHet=3.0103;FS=0.000;MLEAC=2;MLEAF=1.00;MQ=43.43;QD=30.97;SOR=0.976	GT:AD:DP:GQ:PL	1/1:0,46:46:99:2037,138,0
2L	12691751	2L_12691751_SNP	G	T	2016.77	.	AC=2;AF=1.00;AN=2;DB;DP=46;ExcessHet=3.0103;FS=0.000;MLEAC=2;MLEAF=1.00;MQ=43.43;QD=33.28;SOR=1.085	GT:AD:DP:GQ:PL	1/1:0,46:46:99:2045,138,0
2L	12691834	2L_12691834_SNP	A	G	1074.77	.	AC=2;AF=1.00;AN=2;DB;DP=41;ExcessHet=3.0103;FS=0.000;MLEAC=2;MLEAF=1.00;MQ=43.90;QD=26.21;SOR=0.741	GT:AD:DP:GQ:PL	1/1:0,41:41:99:1103,122,0
2L	12691886	2L_12691886_SNP	A	C	1533.77	.	AC=2;AF=1.00;AN=2;DB;DP=36;ExcessHet=3.0103;FS=0.000;MLEAC=2;MLEAF=1.00;MQ=43.89;QD=31.51;SOR=0.693	GT:AD:DP:GQ:PL	1/1:0,36:36:99:1562,111,0
2L	12691901	2L_12691901_SNP	A	C	1513.77	.	AC=2;AF=1.00;AN=2;DB;DP=37;ExcessHet=3.0103;FS=0.000;MLEAC=2;MLEAF=1.00;MQ=43.89;QD=27.69;SOR=0.859	GT:AD:DP:GQ:PL	1/1:0,37:37:99:1542,113,0
2L	12691946	2L_12691946_SNP	A	G	879.77	.	AC=2;AF=1.00;AN=2;DB;DP=35;ExcessHet=3.0103;FS=0.000;MLEAC=2;MLEAF=1.00;MQ=43.94;QD=25.14;SOR=0.749	GT:AD:DP:GQ:PL	1/1:0,35:35:99:908,104,0
2L	12691988	2L_12691988_SNP	C	G	1507.77	.	AC=2;AF=1.00;AN=2;DB;DP=35;ExcessHet=3.0103;FS=0.000;MLEAC=2;MLEAF=1.00;MQ=43.89;QD=30.74;SOR=0.869	GT:AD:DP:GQ:PL	1/1:0,35:35:99:1536,108,0
2L	12692003	2L_12692003_SNP	T	G	1565.77	.	AC=2;AF=1.00;AN=2;DB;DP=38;ExcessHet=3.0103;FS=0.000;MLEAC=2;MLEAF=1.00;MQ=43.90;QD=30.07;SOR=1.179	GT:AD:DP:GQ:PL	1/1:0,38:38:99:1594,114,0
2L	12692123	2L_12692123_SNP	G	A	1431.77	.	AC=2;AF=1.00;AN=2;DB;DP=54;ExcessHet=3.0103;FS=0.000;MLEAC=2;MLEAF=1.00;MQ=43.89;QD=26.51;SOR=1.981	GT:AD:DP:GQ:PL	1/1:0,54:54:99:1460,161,0
2L	12692273	.	A	C	2906.77	.	AC=2;AF=1.00;AN=2;DP=68;ExcessHet=3.0103;FS=0.000;MLEAC=2;MLEAF=1.00;MQ=43.59;QD=30.43;SOR=0.693	GT:AD:DP:GQ:PL	1/1:0,68:68:99:2935,207,0
2L	12692291	2L_12692291_SNP	A	C	3031.77	.	AC=2;AF=1.00;AN=2;DB;DP=67;ExcessHet=3.0103;FS=0.000;MLEAC=2;MLEAF=1.00;MQ=44.00;QD=27.54;SOR=0.784	GT:AD:DP:GQ:PL	1/1:0,67:67:99:3060,205,0
2L	12692304	2L_12692304_SNP	G	A	2977.77	.	AC=2;AF=1.00;AN=2;DB;DP=67;ExcessHet=3.0103;FS=0.000;MLEAC=2;MLEAF=1.00;MQ=44.00;QD=33.53;SOR=0.723	GT:AD:DP:GQ:PL	1/1:0,67:67:99:3006,202,0
2L	12692314	2L_12692314_SNP	T	A	2938.77	.	AC=2;AF=1.00;AN=2;DB;DP=67;ExcessHet=3.0103;FS=0.000;MLEAC=2;MLEAF=1.00;MQ=44.00;QD=25.83;SOR=0.723	GT:AD:DP:GQ:PL	1/1:0,67:67:99:2967,202,0
2L	12692471	2L_12692471_SNP	T	A	1585.77	.	AC=2;AF=1.00;AN=2;DB;DP=62;ExcessHet=3.0103;FS=0.000;MLEAC=2;MLEAF=1.00;MQ=43.95;QD=26.43;SOR=1.071	GT:AD:DP:GQ:PL	1/1:0,60:60:99:1614,179,0
2L	12692606	2L_12692606_SNP	C	G	2736.77	.	AC=2;AF=1.00;AN=2;DB;DP=64;ExcessHet=3.0103;FS=0.000;MLEAC=2;MLEAF=1.00;MQ=43.66;QD=30.35;SOR=0.790	GT:AD:DP:GQ:PL	1/1:0,63:63:99:2765,193,0
2L	12692623	.	G	A	2735.77	.	AC=2;AF=1.00;AN=2;DP=60;ExcessHet=3.0103;FS=0.000;MLEAC=2;MLEAF=1.00;MQ=43.60;QD=26.27;SOR=0.906	GT:AD:DP:GQ:PL	1/1:0,60:60:99:2764,187,0
2L	12692627	2L_12692627_SNP	C	A	2856.77	.	AC=2;AF=1.00;AN=2;DB;DP=63;ExcessHet=3.0103;FS=0.000;MLEAC=2;MLEAF=1.00;MQ=43.62;QD=30.02;SOR=0.790	GT:AD:DP:GQ:PL	1/1:0,63:63:99:2885,196,0
2L	12692630	2L_12692630_SNP	C	T	2856.77	.	AC=2;AF=1.00;AN=2;DB;DP=65;ExcessHet=3.0103;FS=0.000;MLEAC=2;MLEAF=1.00;MQ=43.63;QD=30.59;SOR=0.787	GT:AD:DP:GQ:PL	1/1:0,65:65:99:2885,196,0
2L	12692676	2L_12692676_SNP	A	C	2931.77	.	AC=2;AF=1.00;AN=2;DB;DP=68;ExcessHet=3.0103;FS=0.000;MLEAC=2;MLEAF=1.00;MQ=43.62;QD=28.39;SOR=0.814	GT:AD:DP:GQ:PL	1/1:0,68:68:99:2960,204,0
2L	12692684	2L_12692684_SNP	T	C	2991.77	.	AC=2;AF=1.00;AN=2;DB;DP=70;ExcessHet=3.0103;FS=0.000;MLEAC=2;MLEAF=1.00;MQ=43.63;QD=31.06;SOR=0.980	GT:AD:DP:GQ:PL	1/1:0,69:69:99:3020,207,0
2L	12692733	2L_12692733_SNP	G	A	1545.77	.	AC=2;AF=1.00;AN=2;DB;DP=58;ExcessHet=3.0103;FS=0.000;MLEAC=2;MLEAF=1.00;MQ=43.86;QD=26.65;SOR=1.085	GT:AD:DP:GQ:PL	1/1:0,58:58:99:1574,174,0
2L	12693247	2L_12693247_SNP	T	C	1304.77	.	AC=2;AF=1.00;AN=2;DB;DP=51;ExcessHet=3.0103;FS=0.000;MLEAC=2;MLEAF=1.00;MQ=43.96;QD=25.58;SOR=0.994	GT:AD:DP:GQ:PL	1/1:0,51:51:99:1333,152,0
2L	12693310	2L_12693310_SNP	C	G	2028.77	.	AC=2;AF=1.00;AN=2;DB;DP=47;ExcessHet=3.0103;FS=0.000;MLEAC=2;MLEAF=1.00;MQ=43.75;QD=27.38;SOR=0.919	GT:AD:DP:GQ:PL	1/1:0,47:47:99:2057,141,0
2L	12693316	2L_12693316_SNP	C	T	2055.77	.	AC=2;AF=1.00;AN=2;DB;DP=46;ExcessHet=3.0103;FS=0.000;MLEAC=2;MLEAF=1.00;MQ=43.70;QD=27.43;SOR=1.085	GT:AD:DP:GQ:PL	1/1:0,46:46:99:2084,144,0
2L	12693331	2L_12693331_SNP	C	T	1138.77	.	AC=2;AF=1.00;AN=2;DB;DP=43;ExcessHet=3.0103;FS=0.000;MLEAC=2;MLEAF=1.00;MQ=43.63;QD=26.48;SOR=1.055	GT:AD:DP:GQ:PL	1/1:0,43:43:99:1167,128,0
2L	12693346	2L_12693346_SNP	C	G	2107.77	.	AC=2;AF=1.00;AN=2;DB;DP=48;ExcessHet=3.0103;FS=0.000;MLEAC=2;MLEAF=1.00;MQ=43.63;QD=31.11;SOR=1.179	GT:AD:DP:GQ:PL	1/1:0,48:48:99:2136,147,0
2L	12693352	2L_12693352_SNP	C	A	2176.77	.	AC=2;AF=1.00;AN=2;DB;DP=51;ExcessHet=3.0103;FS=0.000;MLEAC=2;MLEAF=1.00;MQ=43.62;QD=26.12;SOR=1.314	GT:AD:DP:GQ:PL	1/1:0,51:51:99:2205,153,0
2L	12693413	2L_12693413_SNP	A	G	1360.77	.	AC=2;AF=1.00;AN=2;DB;DP=52;ExcessHet=3.0103;FS=0.000;MLEAC=2;MLEAF=1.00;MQ=43.58;QD=26.17;SOR=1.480	GT:AD:DP:GQ:PL	1/1:0,52:52:99:1389,156,0
2L	12693604	2L_12693604_SNP	C	G	1294.77	.	AC=2;AF=1.00;AN=2;DB;DP=49;ExcessHet=3.0103;FS=0.000;MLEAC=2;MLEAF=1.00;MQ=43.22;QD=26.42;SOR=1.007	GT:AD:DP:GQ:PL	1/1:0,49:49:99:1323,146,0
2L	12693666	2L_12693666_SNP	C	G	3031.77	.	AC=2;AF=1.00;AN=2;DB;DP=68;ExcessHet=3.0103;FS=0.000;MLEAC=2;MLEAF=1.00;MQ=43.09;QD=30.32;SOR=0.814	GT:AD:DP:GQ:PL	1/1:0,68:68:99:3060,205,0
2L	12693668	2L_12693668_SNP	A	G	3121.77	.	AC=2;AF=1.00;AN=2;DB;DP=68;ExcessHet=3.0103;FS=0.000;MLEAC=2;MLEAF=1.00;MQ=43.09;QD=25.72;SOR=0.814	GT:AD:DP:GQ:PL	1/1:0,68:68:99:3150,211,0
2L	12693673	.	CTA	C	3202.73	.	AC=2;AF=1.00;AN=2;DP=68;ExcessHet=3.0103;FS=0.000;MLEAC=2;MLEAF=1.00;MQ=43.12;QD=33.83;SOR=0.880	GT:AD:DP:GQ:PL	1/1:0,68:68:99:3240,217,0
2L	12693679	.	T	G	3301.77	.	AC=2;AF=1.00;AN=2;DP=72;ExcessHet=3.0103;FS=0.000;MLEAC=2;MLEAF=1.00;MQ=43.06;QD=29.30;SOR=0.807	GT:AD:DP:GQ:PL	1/1:0,72:72:99:3330,223,0
2L	12693682	.	ATCTG	A	3247.73	.	AC=2;AF=1.00;AN=2;DP=73;ExcessHet=3.0103;FS=0.000;MLEAC=2;MLEAF=1.00;MQ=43.08;QD=27.54;SOR=0.836	GT:AD:DP:GQ:PL	1/1:0,73:73:99:3285,220,0
2L	12693687	2L_12693687_SNP	T	A	3294.77	.	AC=2;AF=1.00;AN=2;DB;DP=73;ExcessHet=3.0103;FS=0.000;MLEAC=2;MLEAF=1.00;MQ=43.08;QD=27.08;SOR=0.836	GT:AD:DP:GQ:PL	1/1:0,73:73:99:3323,223,0
2L	12693689	2L_12693689_SNP	T	C	3294.77	.	AC=2;AF=1.00;AN=2;DB;DP=72;ExcessHet=3.0103;FS=0.000;MLEAC=2;MLEAF=1.00;MQ=43.06;QD=29.98;SOR=0.807	GT:AD:DP:GQ:PL	1/1:0,72:72:99:3323,223,0
2L	12693714	2L_12693714_SNP	T	C	1837.77	.	AC=2;AF=1.00;AN=2;DB;DP=70;ExcessHet=3.0103;FS=0.000;MLEAC=2;MLEAF=1.00;MQ=43.09;QD=26.25;SOR=0.750	GT:AD:DP:GQ:PL	1/1:0,70:70:99:1866,210,0
2L	12693854	2L_12693854_SNP	G	A	1208.77	.	AC=2;AF=1.00;AN=2;BaseQRankSum=1.770;ClippingRankSum=0.000;DB;DP=48;ExcessHet=3.0103;FS=0.000;MLEAC=2;MLEAF=1.00;MQ=43.68;MQRankSum=-0.273;QD=25.18;ReadPosRankSum=1.352;SOR=0.634	GT:AD:DP:GQ:PL	1/1:1,47:48:99:1237,133,0
2L	12693944	2L_12693944_SNP	T	C	1445.77	.	AC=2;AF=1.00;AN=2;DB;DP=54;ExcessHet=3.0103;FS=0.000;MLEAC=2;MLEAF=1.00;MQ=43.28;QD=26.77;SOR=0.931	GT:AD:DP:GQ:PL	1/1:0,54:54:99:1474,162,0
2L	12693965	2L_12693965_SNP	A	T	1433.77	.	AC=2;AF=1.00;AN=2;DB;DP=52;ExcessHet=3.0103;FS=0.000;MLEAC=2;MLEAF=1.00;MQ=43.25;QD=27.57;SOR=0.693	GT:AD:DP:GQ:PL	1/1:0,52:52:99:1462,156,0
2L	12693982	2L_12693982_SNP	T	G	2613.77	.	AC=2;AF=1.00;AN=2;DB;DP=59;ExcessHet=3.0103;FS=0.000;MLEAC=2;MLEAF=1.00;MQ=43.31;QD=28.11;SOR=0.950	GT:AD:DP:GQ:PL	1/1:0,59:59:99:2642,178,0
2L	12693985	2L_12693985_SNP	T	C	2636.77	.	AC=2;AF=1.00;AN=2;DB;DP=58;ExcessHet=3.0103;FS=0.000;MLEAC=2;MLEAF=1.00;MQ=43.42;QD=28.89;SOR=0.997	GT:AD:DP:GQ:PL	1/1:0,58:58:99:2665,181,0
2L	12693993	2L_12693993_SNP	A	G	2554.77	.	AC=2;AF=1.00;AN=2;DB;DP=59;ExcessHet=3.0103;FS=0.000;MLEAC=2;MLEAF=1.00;MQ=43.43;QD=28.57;SOR=0.796	GT:AD:DP:GQ:PL	1/1:0,59:59:99:2583,178,0
2L	12694236	2L_12694236_SNP	T	C	1166.77	.	AC=2;AF=1.00;AN=2;DB;DP=44;ExcessHet=3.0103;FS=0.000;MLEAC=2;MLEAF=1.00;MQ=42.22;QD=26.52;SOR=1.364	GT:AD:DP:GQ:PL	1/1:0,44:44:99:1195,131,0
2L	12694252	2L_12694252_SNP	C	T	2068.77	.	AC=2;AF=1.00;AN=2;DB;DP=46;ExcessHet=3.0103;FS=0.000;MLEAC=2;MLEAF=1.00;MQ=41.97;QD=32.53;SOR=1.329	GT:AD:DP:GQ:PL	1/1:0,46:46:99:2097,141,0
2L	12694259	2L_12694259_SNP	C	T	2068.77	.	AC=2;AF=1.00;AN=2;DB;DP=46;ExcessHet=3.0103;FS=0.000;MLEAC=2;MLEAF=1.00;MQ=41.92;QD=27.98;SOR=1.203	GT:AD:DP:GQ:PL	1/1:0,46:46:99:2097,141,0
2L	12694261	.	ACT	A	2032.73	.	AC=2;AF=1.00;AN=2;DP=45;ExcessHet=3.0103;FS=0.000;MLEAC=2;MLEAF=1.00;MQ=41.92;QD=28.44;SOR=1.154	GT:AD:DP:GQ:PL	1/1:0,45:45:99:2070,138,0
2L	12694265	.	A	AAG	1987.73	.	AC=2;AF=1.00;AN=2;DP=44;ExcessHet=3.0103;FS=0.000;MLEAC=2;MLEAF=1.00;MQ=41.87;QD=32.13;SOR=1.230	GT:AD:DP:GQ:PL	1/1:0,44:44:99:2025,135,0
2L	12694266	.	T	A	1996.77	.	AC=2;AF=1.00;AN=2;DP=42;ExcessHet=3.0103;FS=0.000;MLEAC=2;MLEAF=1.00;MQ=41.77;QD=32.63;SOR=1.127	GT:AD:DP:GQ:PL	1/1:0,42:42:99:2025,135,0
2L	12694270	2L_12694270_SNP	C	A	1994.77	.	AC=2;AF=1.00;AN=2;DB;DP=43;ExcessHet=3.0103;FS=0.000;MLEAC=2;MLEAF=1.00;MQ=41.77;QD=26.65;SOR=1.055	GT:AD:DP:GQ:PL	1/1:0,43:43:99:2023,138,0
2L	12694275	2L_12694275_SNP	T	A	2066.77	.	AC=2;AF=1.00;AN=2;DB;DP=48;ExcessHet=3.0103;FS=0.000;MLEAC=2;MLEAF=1.00;MQ=42.01;QD=31.57;SOR=1.067	GT:AD:DP:GQ:PL	1/1:0,48:48:99:2095,144,0
2L	12694286	2L_12694286_SNP	A	T	2085.77	.	AC=2;AF=1.00;AN=2;DB;DP=47;ExcessHet=3.0103;FS=0.000;MLEAC=2;MLEAF=1.00;MQ=42.05;QD=30.83;SOR=1.022	GT:AD:DP:GQ:PL	1/1:0,47:47:99:2114,141,0
2L	12694287	2L_12694287_SNP	T	A	2085.77	.	AC=2;AF=1.00;AN=2;DB;DP=47;ExcessHet=3.0103;FS=0.000;MLEAC=2;MLEAF=1.00;MQ=42.05;QD=31.91;SOR=1.022	GT:AD:DP:GQ:PL	1/1:0,47:47:99:2114,141,0
2L	12694291	2L_12694291_SNP	A	G	2068.77	.	AC=2;AF=1.00;AN=2;DB;DP=45;ExcessHet=3.0103;FS=0.000;MLEAC=2;MLEAF=1.00;MQ=41.96;QD=29.31;SOR=0.929	GT:AD:DP:GQ:PL	1/1:0,45:45:99:2097,141,0
2L	12694297	2L_12694297_SNP	T	G	2077.77	.	AC=2;AF=1.00;AN=2;DB;DP=48;ExcessHet=3.0103;FS=0.000;MLEAC=2;MLEAF=1.00;MQ=42.09;QD=28.34;SOR=0.963	GT:AD:DP:GQ:PL	1/1:0,48:48:99:2106,144,0
2L	12694317	2L_12694317_SNP	C	T	1388.77	.	AC=2;AF=1.00;AN=2;DB;DP=51;ExcessHet=3.0103;FS=0.000;MLEAC=2;MLEAF=1.00;MQ=42.57;QD=27.23;SOR=0.813	GT:AD:DP:GQ:PL	1/1:0,51:51:99:1417,153,0
2L	12694434	2L_12694434_SNP	G	A	1441.77	.	AC=2;AF=1.00;AN=2;DB;DP=54;ExcessHet=3.0103;FS=0.000;MLEAC=2;MLEAF=1.00;MQ=43.46;QD=26.70;SOR=1.220	GT:AD:DP:GQ:PL	1/1:0,54:54:99:1470,162,0
2L	12694484	.	T	TTC	1762.73	.	AC=2;AF=1.00;AN=2;DP=39;ExcessHet=3.0103;FS=0.000;MLEAC=2;MLEAF=1.00;MQ=43.09;QD=27.77;SOR=1.387	GT:AD:DP:GQ:PL	1/1:0,39:39:99:1800,120,0
2L	12694486	.	G	GCTATTCTA	1799.73	.	AC=2;AF=1.00;AN=2;DP=40;ExcessHet=3.0103;FS=0.000;MLEAC=2;MLEAF=1.00;MQ=43.12;QD=24.51;SOR=1.292	GT:AD:DP:GQ:PL	1/1:0,40:40:99:1837,123,0
2L	12694574	2L_12694574_SNP	T	C	904.77	.	AC=2;AF=1.00;AN=2;DB;DP=35;ExcessHet=3.0103;FS=0.000;MLEAC=2;MLEAF=1.00;MQ=43.61;QD=25.85;SOR=1.148	GT:AD:DP:GQ:PL	1/1:0,35:35:99:933,104,0
2L	12694717	2L_12694717_SNP	A	G	963.77	.	AC=2;AF=1.00;AN=2;DB;DP=39;ExcessHet=3.0103;FS=0.000;MLEAC=2;MLEAF=1.00;MQ=43.90;QD=25.36;SOR=1.863	GT:AD:DP:GQ:PL	1/1:0,38:38:99:992,113,0
2L	12694831	2L_12694831_SNP	A	C	2337.77	.	AC=2;AF=1.00;AN=2;BaseQRankSum=1.158;ClippingRankSum=0.000;DB;DP=57;ExcessHet=3.0103;FS=0.000;MLEAC=2;MLEAF=1.00;MQ=43.83;MQRankSum=-0.248;QD=28.26;ReadPosRankSum=1.721;SOR=0.321	GT:AD:DP:GQ:PL	1/1:1,56:57:99:2366,156,0
2L	12694853	2L_12694853_SNP	C	A	2389.77	.	AC=2;AF=1.00;AN=2;BaseQRankSum=1.792;ClippingRankSum=0.000;DB;DP=57;ExcessHet=3.0103;FS=0.000;MLEAC=2;MLEAF=1.00;MQ=43.83;MQRankSum=-0.248;QD=31.79;ReadPosRankSum=-0.627;SOR=0.362	GT:AD:DP:GQ:PL	1/1:1,56:57:99:2418,159,0
2L	12695151	2L_12695151_SNP	A	G	1613.77	.	AC=2;AF=1.00;AN=2;DB;DP=62;ExcessHet=3.0103;FS=0.000;MLEAC=2;MLEAF=1.00;MQ=43.67;QD=26.46;SOR=0.793	GT:AD:DP:GQ:PL	1/1:0,61:61:99:1642,183,0
2L	12695221	2L_12695221_SNP	C	T	1180.77	.	AC=2;AF=1.00;AN=2;DB;DP=46;ExcessHet=3.0103;FS=0.000;MLEAC=2;MLEAF=1.00;MQ=43.79;QD=26.24;SOR=0.737	GT:AD:DP:GQ:PL	1/1:0,45:45:99:1209,135,0
2L	12695361	2L_12695361_SNP	C	A	1431.77	.	AC=2;AF=1.00;AN=2;DB;DP=53;ExcessHet=3.0103;FS=0.000;MLEAC=2;MLEAF=1.00;MQ=43.56;QD=27.01;SOR=1.077	GT:AD:DP:GQ:PL	1/1:0,53:53:99:1460,159,0
2L	12695374	2L_12695374_SNP	G	C	1431.77	.	AC=2;AF=1.00;AN=2;DB;DP=54;ExcessHet=3.0103;FS=0.000;MLEAC=2;MLEAF=1.00;MQ=43.53;QD=26.51;SOR=1.118	GT:AD:DP:GQ:PL	1/1:0,54:54:99:1460,161,0
2L	12695408	2L_12695408_SNP	C	T	1378.77	.	AC=2;AF=1.00;AN=2;BaseQRankSum=1.859;ClippingRankSum=0.000;DB;DP=52;ExcessHet=3.0103;FS=0.000;MLEAC=2;MLEAF=1.00;MQ=43.51;MQRankSum=-0.533;QD=26.51;ReadPosRankSum=1.001;SOR=0.311	GT:AD:DP:GQ:PL	1/1:1,51:52:99:1407,146,0
2L	12695469	2L_12695469_SNP	G	T	1259.77	.	AC=2;AF=1.00;AN=2;DB;DP=52;ExcessHet=3.0103;FS=0.000;MLEAC=2;MLEAF=1.00;MQ=43.36;QD=24.23;SOR=0.693	GT:AD:DP:GQ:PL	1/1:0,52:52:99:1288,153,0
2L	12695549	2L_12695549_SNP	T	C	1665.77	.	AC=2;AF=1.00;AN=2;DB;DP=63;ExcessHet=3.0103;FS=0.000;MLEAC=2;MLEAF=1.00;MQ=42.66;QD=26.44;SOR=1.366	GT:AD:DP:GQ:PL	1/1:0,63:63:99:1694,188,0
2L	12695592	2L_12695592_SNP	C	A	2386.77	.	AC=2;AF=1.00;AN=2;DB;DP=53;ExcessHet=3.0103;FS=0.000;MLEAC=2;MLEAF=1.00;MQ=42.38;QD=31.69;SOR=1.077	GT:AD:DP:GQ:PL	1/1:0,53:53:99:2415,163,0
2L	12695595	2L_12695595_SNP	G	T	2386.77	.	AC=2;AF=1.00;AN=2;DB;DP=54;ExcessHet=3.0103;FS=0.000;MLEAC=2;MLEAF=1.00;MQ=42.36;QD=31.77;SOR=1.022	GT:AD:DP:GQ:PL	1/1:0,54:54:99:2415,163,0
2L	12695604	.	GTCTT	G	2273.73	.	AC=2;AF=1.00;AN=2;DP=53;ExcessHet=3.0103;FS=0.000;MLEAC=2;MLEAF=1.00;MQ=42.19;QD=26.76;SOR=1.051	GT:AD:DP:GQ:PL	1/1:0,50:50:99:2311,157,0
2L	12695610	.	ATCCT	A	2273.73	.	AC=2;AF=1.00;AN=2;DP=52;ExcessHet=3.0103;FS=0.000;MLEAC=2;MLEAF=1.00;MQ=42.10;QD=32.41;SOR=1.036	GT:AD:DP:GQ:PL	1/1:0,52:52:99:2311,157,0
2L	12695644	.	G	A	2779.77	.	AC=2;AF=1.00;AN=2;DP=62;ExcessHet=3.0103;FS=0.000;MLEAC=2;MLEAF=1.00;MQ=41.61;QD=35.27;SOR=1.329	GT:AD:DP:GQ:PL	1/1:0,62:62:99:2808,190,0
2L	12695646	.	T	TC	2860.73	.	AC=2;AF=1.00;AN=2;DP=62;ExcessHet=3.0103;FS=0.000;MLEAC=2;MLEAF=1.00;MQ=41.58;QD=28.40;SOR=1.329	GT:AD:DP:GQ:PL	1/1:0,62:62:99:2898,196,0
2L	12695650	.	T	C	2986.77	.	AC=2;AF=1.00;AN=2;DP=65;ExcessHet=3.0103;FS=0.000;MLEAC=2;MLEAF=1.00;MQ=41.55;QD=31.96;SOR=1.249	GT:AD:DP:GQ:PL	1/1:0,65:65:99:3015,202,0
2L	12695654	2L_12695654_SNP	G	A	3040.77	.	AC=2;AF=1.00;AN=2;DB;DP=66;ExcessHet=3.0103;FS=0.000;MLEAC=2;MLEAF=1.00;MQ=41.60;QD=26.68;SOR=1.284	GT:AD:DP:GQ:PL	1/1:0,66:66:99:3069,208,0
2L	12695659	2L_12695659_SNP	T	C	2950.77	.	AC=2;AF=1.00;AN=2;DB;DP=67;ExcessHet=3.0103;FS=0.000;MLEAC=2;MLEAF=1.00;MQ=41.61;QD=34.41;SOR=1.318	GT:AD:DP:GQ:PL	1/1:0,67:67:99:2979,202,0
2L	12695702	2L_12695702_SNP	G	A	2965.77	.	AC=2;AF=1.00;AN=2;DB;DP=67;ExcessHet=3.0103;FS=0.000;MLEAC=2;MLEAF=1.00;MQ=41.42;QD=32.15;SOR=0.723	GT:AD:DP:GQ:PL	1/1:0,67:67:99:2994,202,0
2L	12695707	2L_12695707_SNP	T	C	2998.77	.	AC=2;AF=1.00;AN=2;DB;DP=66;ExcessHet=3.0103;FS=0.000;MLEAC=2;MLEAF=1.00;MQ=41.39;QD=28.60;SOR=0.754	GT:AD:DP:GQ:PL	1/1:0,66:66:99:3027,205,0
2L	12695716	2L_12695716_SNP	T	G	3019.77	.	AC=2;AF=1.00;AN=2;DB;DP=69;ExcessHet=3.0103;FS=0.000;MLEAC=2;MLEAF=1.00;MQ=41.50;QD=29.29;SOR=0.693	GT:AD:DP:GQ:PL	1/1:0,68:68:99:3048,208,0
2L	12695730	.	A	AT	3157.73	.	AC=2;AF=1.00;AN=2;DP=70;ExcessHet=3.0103;FS=0.000;MLEAC=2;MLEAF=1.00;MQ=41.51;QD=32.12;SOR=0.693	GT:AD:DP:GQ:PL	1/1:0,70:70:99:3195,214,0
2L	12695732	.	A	G	3211.77	.	AC=2;AF=1.00;AN=2;DP=71;ExcessHet=3.0103;FS=0.000;MLEAC=2;MLEAF=1.00;MQ=41.54;QD=31.34;SOR=0.721	GT:AD:DP:GQ:PL	1/1:0,71:71:99:3240,217,0
2L	12695733	.	A	T	3211.77	.	AC=2;AF=1.00;AN=2;DP=71;ExcessHet=3.0103;FS=0.000;MLEAC=2;MLEAF=1.00;MQ=41.54;QD=31.86;SOR=0.721	GT:AD:DP:GQ:PL	1/1:0,71:71:99:3240,217,0
2L	12695743	2L_12695743_SNP	G	T	3218.77	.	AC=2;AF=1.00;AN=2;DB;DP=74;ExcessHet=3.0103;FS=0.000;MLEAC=2;MLEAF=1.00;MQ=41.67;QD=32.57;SOR=0.693	GT:AD:DP:GQ:PL	1/1:0,74:74:99:3247,223,0
2L	12695754	.	T	TTA	3275.73	.	AC=2;AF=1.00;AN=2;BaseQRankSum=1.140;ClippingRankSum=0.000;DP=79;ExcessHet=3.0103;FS=3.074;MLEAC=2;MLEAF=1.00;MQ=42.09;MQRankSum=1.308;QD=27.39;ReadPosRankSum=-0.728;SOR=0.316	GT:AD:DP:GQ:PL	1/1:1,75:76:99:3313,224,0
2L	12695764	.	T	TA	2514.73	.	AC=2;AF=1.00;AN=2;DP=79;ExcessHet=3.0103;FS=0.000;MLEAC=2;MLEAF=1.00;MQ=43.20;QD=32.24;SOR=0.722	GT:AD:DP:GQ:PL	1/1:0,78:78:99:2552,234,0
2L	12695790	2L_12695790_SNP	A	C	1965.77	.	AC=2;AF=1.00;AN=2;DB;DP=75;ExcessHet=3.0103;FS=0.000;MLEAC=2;MLEAF=1.00;MQ=43.74;QD=26.21;SOR=0.892	GT:AD:DP:GQ:PL	1/1:0,75:75:99:1994,223,0
2L	12695806	2L_12695806_SNP	A	T	3252.77	.	AC=2;AF=1.00;AN=2;DB;DP=75;ExcessHet=3.0103;FS=0.000;MLEAC=2;MLEAF=1.00;MQ=43.88;QD=29.29;SOR=0.832	GT:AD:DP:GQ:PL	1/1:0,75:75:99:3281,226,0
2L	12695810	2L_12695810_SNP	T	G	3221.77	.	AC=2;AF=1.00;AN=2;DB;DP=72;ExcessHet=3.0103;FS=0.000;MLEAC=2;MLEAF=1.00;MQ=43.97;QD=28.43;SOR=0.749	GT:AD:DP:GQ:PL	1/1:0,72:72:99:3250,223,0
2L	12695898	2L_12695898_SNP	T	C	1635.77	.	AC=2;AF=1.00;AN=2;DB;DP=60;ExcessHet=3.0103;FS=0.000;MLEAC=2;MLEAF=1.00;MQ=44.40;QD=27.26;SOR=1.071	GT:AD:DP:GQ:PL	1/1:0,60:60:99:1664,180,0
2L	12696098	2L_12696098_SNP	A	G	2228.77	.	AC=2;AF=1.00;AN=2;DB;DP=52;ExcessHet=3.0103;FS=0.000;MLEAC=2;MLEAF=1.00;MQ=43.74;QD=31.99;SOR=0.853	GT:AD:DP:GQ:PL	1/1:0,52:52:99:2257,156,0
2L	12696106	2L_12696106_SNP	C	A	2198.77	.	AC=2;AF=1.00;AN=2;DB;DP=49;ExcessHet=3.0103;FS=0.000;MLEAC=2;MLEAF=1.00;MQ=43.76;QD=32.45;SOR=1.007	GT:AD:DP:GQ:PL	1/1:0,49:49:99:2227,154,0
2L	12696171	2L_12696171_SNP	A	C	1252.77	.	AC=2;AF=1.00;AN=2;DB;DP=46;ExcessHet=3.0103;FS=0.000;MLEAC=2;MLEAF=1.00;MQ=43.83;QD=27.23;SOR=1.464	GT:AD:DP:GQ:PL	1/1:0,46:46:99:1281,138,0
2L	12696223	2L_12696223_SNP	A	C	1304.77	.	AC=2;AF=1.00;AN=2;DB;DP=48;ExcessHet=3.0103;FS=0.000;MLEAC=2;MLEAF=1.00;MQ=43.84;QD=27.18;SOR=0.866	GT:AD:DP:GQ:PL	1/1:0,48:48:99:1333,144,0
2L	12696239	.	T	A	1224.77	.	AC=2;AF=1.00;AN=2;DP=45;ExcessHet=3.0103;FS=0.000;MLEAC=2;MLEAF=1.00;MQ=43.87;QD=27.22;SOR=0.929	GT:AD:DP:GQ:PL	1/1:0,45:45:99:1253,135,0
2L	12696399	2L_12696399_SNP	C	A	1639.77	.	AC=2;AF=1.00;AN=2;DB;DP=61;ExcessHet=3.0103;FS=0.000;MLEAC=2;MLEAF=1.00;MQ=44.00;QD=26.88;SOR=1.197	GT:AD:DP:GQ:PL	1/1:0,61:61:99:1668,183,0
2L	12696442	2L_12696442_INS	T	TTA	2611.73	.	AC=2;AF=1.00;AN=2;DB;DP=63;ExcessHet=3.0103;FS=0.000;MLEAC=2;MLEAF=1.00;MQ=43.97;QD=32.04;SOR=0.826	GT:AD:DP:GQ:PL	1/1:0,62:62:99:2649,190,0
2L	12696459	2L_12696459_SNP	A	G	1649.77	.	AC=2;AF=1.00;AN=2;DB;DP=62;ExcessHet=3.0103;FS=0.000;MLEAC=2;MLEAF=1.00;MQ=43.91;QD=26.61;SOR=0.758	GT:AD:DP:GQ:PL	1/1:0,62:62:99:1678,185,0
2L	12696822	2L_12696822_SNP	G	T	1314.77	.	AC=2;AF=1.00;AN=2;DB;DP=49;ExcessHet=3.0103;FS=0.000;MLEAC=2;MLEAF=1.00;MQ=44.00;QD=26.83;SOR=0.818	GT:AD:DP:GQ:PL	1/1:0,49:49:99:1343,146,0
2L	12697652	2L_12697652_SNP	C	T	1287.77	.	AC=2;AF=1.00;AN=2;DB;DP=48;ExcessHet=3.0103;FS=0.000;MLEAC=2;MLEAF=1.00;MQ=44.00;QD=26.83;SOR=0.866	GT:AD:DP:GQ:PL	1/1:0,48:48:99:1316,144,0
2L	12697741	2L_12697741_SNP	T	A	1301.77	.	AC=2;AF=1.00;AN=2;DB;DP=48;ExcessHet=3.0103;FS=0.000;MLEAC=2;MLEAF=1.00;MQ=44.00;QD=27.12;SOR=0.963	GT:AD:DP:GQ:PL	1/1:0,48:48:99:1330,144,0
2L	12697804	2L_12697804_SNP	A	G	1320.77	.	AC=2;AF=1.00;AN=2;DB;DP=51;ExcessHet=3.0103;FS=0.000;MLEAC=2;MLEAF=1.00;MQ=44.00;QD=25.90;SOR=0.900	GT:AD:DP:GQ:PL	1/1:0,51:51:99:1349,152,0
2L	12697867	2L_12697867_SNP	A	G	1316.77	.	AC=2;AF=1.00;AN=2;DB;DP=50;ExcessHet=3.0103;FS=0.000;MLEAC=2;MLEAF=1.00;MQ=43.96;QD=26.34;SOR=0.773	GT:AD:DP:GQ:PL	1/1:0,50:50:99:1345,150,0
2L	12697942	2L_12697942_SNP	T	C	1011.77	.	AC=2;AF=1.00;AN=2;DB;DP=39;ExcessHet=3.0103;FS=0.000;MLEAC=2;MLEAF=1.00;MQ=43.95;QD=26.63;SOR=0.693	GT:AD:DP:GQ:PL	1/1:0,38:38:99:1040,114,0
2L	12698086	2L_12698086_SNP	C	T	1407.77	.	AC=2;AF=1.00;AN=2;DB;DP=54;ExcessHet=3.0103;FS=0.000;MLEAC=2;MLEAF=1.00;MQ=43.93;QD=26.07;SOR=0.846	GT:AD:DP:GQ:PL	1/1:0,54:54:99:1436,162,0
2L	12698347	2L_12698347_SNP	T	C	1391.77	.	AC=2;AF=1.00;AN=2;BaseQRankSum=1.732;ClippingRankSum=0.000;DB;DP=56;ExcessHet=3.0103;FS=0.000;MLEAC=2;MLEAF=1.00;MQ=44.00;MQRankSum=0.000;QD=24.85;ReadPosRankSum=-0.474;SOR=0.280	GT:AD:DP:GQ:PL	1/1:1,55:56:99:1420,156,0
2L	12698422	2L_12698422_SNP	T	C	1421.77	.	AC=2;AF=1.00;AN=2;DB;DP=54;ExcessHet=3.0103;FS=0.000;MLEAC=2;MLEAF=1.00;MQ=43.37;QD=26.33;SOR=0.846	GT:AD:DP:GQ:PL	1/1:0,54:54:99:1450,161,0
2L	12698499	2L_12698499_SNP	C	T	1273.77	.	AC=2;AF=1.00;AN=2;DB;DP=48;ExcessHet=3.0103;FS=0.000;MLEAC=2;MLEAF=1.00;MQ=43.54;QD=26.54;SOR=1.298	GT:AD:DP:GQ:PL	1/1:0,48:48:99:1302,143,0
2L	12698575	2L_12698575_SNP	G	A	2214.77	.	AC=2;AF=1.00;AN=2;DB;DP=52;ExcessHet=3.0103;FS=0.000;MLEAC=2;MLEAF=1.00;MQ=43.64;QD=25.87;SOR=1.036	GT:AD:DP:GQ:PL	1/1:0,52:52:99:2243,156,0
2L	12698592	2L_12698592_SNP	C	T	2491.77	.	AC=2;AF=1.00;AN=2;DB;DP=54;ExcessHet=3.0103;FS=0.000;MLEAC=2;MLEAF=1.00;MQ=43.53;QD=29.85;SOR=1.022	GT:AD:DP:GQ:PL	1/1:0,54:54:99:2520,169,0
2L	12698594	2L_12698594_SNP	T	A	2536.77	.	AC=2;AF=1.00;AN=2;DB;DP=55;ExcessHet=3.0103;FS=0.000;MLEAC=2;MLEAF=1.00;MQ=43.54;QD=33.39;SOR=1.061	GT:AD:DP:GQ:PL	1/1:0,55:55:99:2565,172,0
2L	12698596	2L_12698596_SNP	A	C	2491.77	.	AC=2;AF=1.00;AN=2;DB;DP=56;ExcessHet=3.0103;FS=0.000;MLEAC=2;MLEAF=1.00;MQ=43.55;QD=29.11;SOR=1.101	GT:AD:DP:GQ:PL	1/1:0,56:56:99:2520,169,0
2L	12698603	2L_12698603_SNP	G	A	2401.77	.	AC=2;AF=1.00;AN=2;DB;DP=54;ExcessHet=3.0103;FS=0.000;MLEAC=2;MLEAF=1.00;MQ=43.53;QD=28.54;SOR=1.220	GT:AD:DP:GQ:PL	1/1:0,54:54:99:2430,163,0
2L	12698605	2L_12698605_SNP	C	A	2401.77	.	AC=2;AF=1.00;AN=2;DB;DP=54;ExcessHet=3.0103;FS=0.000;MLEAC=2;MLEAF=1.00;MQ=43.53;QD=33.98;SOR=1.220	GT:AD:DP:GQ:PL	1/1:0,54:54:99:2430,163,0
2L	12698632	2L_12698632_SNP	G	A	1305.77	.	AC=2;AF=1.00;AN=2;DB;DP=50;ExcessHet=3.0103;FS=0.000;MLEAC=2;MLEAF=1.00;MQ=43.49;QD=26.65;SOR=1.755	GT:AD:DP:GQ:PL	1/1:0,49:49:99:1334,147,0
2L	12698825	2L_12698825_SNP	A	T	1154.77	.	AC=2;AF=1.00;AN=2;DB;DP=43;ExcessHet=3.0103;FS=0.000;MLEAC=2;MLEAF=1.00;MQ=43.95;QD=26.86;SOR=0.941	GT:AD:DP:GQ:PL	1/1:0,43:43:99:1183,128,0
2L	12699033	.	T	TTGAATTTAATTTAAG	2972.73	.	AC=2;AF=1.00;AN=2;DP=64;ExcessHet=3.0103;FS=0.000;MLEAC=2;MLEAF=1.00;MQ=45.81;QD=31.44;SOR=0.793	GT:AD:DP:GQ:PL	1/1:0,61:61:99:3010,207,0
2L	12699502	2L_12699502_SNP	C	A	1608.77	.	AC=2;AF=1.00;AN=2;DB;DP=60;ExcessHet=3.0103;FS=0.000;MLEAC=2;MLEAF=1.00;MQ=44.00;QD=26.81;SOR=0.986	GT:AD:DP:GQ:PL	1/1:0,60:60:99:1637,180,0
2L	12699901	2L_12699901_SNP	T	A	995.77	.	AC=2;AF=1.00;AN=2;DB;DP=37;ExcessHet=3.0103;FS=0.000;MLEAC=2;MLEAF=1.00;MQ=44.00;QD=26.91;SOR=1.270	GT:AD:DP:GQ:PL	1/1:0,37:37:99:1024,111,0
2L	12701138	2L_12701138_SNP	T	C	3021.77	.	AC=2;AF=1.00;AN=2;DB;DP=66;ExcessHet=3.0103;FS=0.000;MLEAC=2;MLEAF=1.00;MQ=42.99;QD=27.68;SOR=0.957	GT:AD:DP:GQ:PL	1/1:0,66:66:99:3050,205,0
2L	12701142	2L_12701142_SNP	G	A	3111.77	.	AC=2;AF=1.00;AN=2;DB;DP=69;ExcessHet=3.0103;FS=0.000;MLEAC=2;MLEAF=1.00;MQ=42.94;QD=29.18;SOR=0.980	GT:AD:DP:GQ:PL	1/1:0,69:69:99:3140,211,0
2L	12701143	2L_12701143_SNP	C	A	3076.77	.	AC=2;AF=1.00;AN=2;DB;DP=69;ExcessHet=3.0103;FS=0.000;MLEAC=2;MLEAF=1.00;MQ=42.94;QD=27.35;SOR=0.980	GT:AD:DP:GQ:PL	1/1:0,69:69:99:3105,208,0
2L	12701187	2L_12701187_SNP	T	G	1488.77	.	AC=2;AF=1.00;AN=2;DB;DP=56;ExcessHet=3.0103;FS=0.000;MLEAC=2;MLEAF=1.00;MQ=41.70;QD=26.59;SOR=0.841	GT:AD:DP:GQ:PL	1/1:0,56:56:99:1517,168,0
2L	12701368	2L_12701368_DEL	AGTTTT	A	2184.73	.	AC=2;AF=1.00;AN=2;DB;DP=51;ExcessHet=3.0103;FS=0.000;MLEAC=2;MLEAF=1.00;MQ=42.34;QD=28.47;SOR=0.952	GT:AD:DP:GQ:PL	1/1:0,50:50:99:2222,151,0
2L	12701388	2L_12701388_SNP	C	A	1349.77	.	AC=2;AF=1.00;AN=2;DB;DP=51;ExcessHet=3.0103;FS=0.000;MLEAC=2;MLEAF=1.00;MQ=41.92;QD=26.47;SOR=0.900	GT:AD:DP:GQ:PL	1/1:0,51:51:99:1378,153,0
2L	12701436	2L_12701436_SNP	T	C	1423.77	.	AC=2;AF=1.00;AN=2;DB;DP=54;ExcessHet=3.0103;FS=0.000;MLEAC=2;MLEAF=1.00;MQ=41.79;QD=26.86;SOR=0.730	GT:AD:DP:GQ:PL	1/1:0,53:53:99:1452,159,0
2L	12702007	2L_12702007_SNP	T	C	1324.77	.	AC=2;AF=1.00;AN=2;DB;DP=51;ExcessHet=3.0103;FS=0.000;MLEAC=2;MLEAF=1.00;MQ=43.89;QD=25.98;SOR=0.813	GT:AD:DP:GQ:PL	1/1:0,51:51:99:1353,152,0
2L	12702049	2L_12702049_SNP	T	A	1408.77	.	AC=2;AF=1.00;AN=2;DB;DP=52;ExcessHet=3.0103;FS=0.000;MLEAC=2;MLEAF=1.00;MQ=43.81;QD=27.09;SOR=0.853	GT:AD:DP:GQ:PL	1/1:0,52:52:99:1437,156,0
2L	12702750	.	A	G	1486.77	.	AC=2;AF=1.00;AN=2;DP=58;ExcessHet=3.0103;FS=0.000;MLEAC=2;MLEAF=1.00;MQ=43.36;QD=26.55;SOR=0.841	GT:AD:DP:GQ:PL	1/1:0,56:56:99:1515,167,0
2L	12703137	.	G	A	1480.77	.	AC=2;AF=1.00;AN=2;DP=55;ExcessHet=3.0103;FS=0.000;MLEAC=2;MLEAF=1.00;MQ=43.89;QD=26.92;SOR=0.884	GT:AD:DP:GQ:PL	1/1:0,55:55:99:1509,165,0
2L	12703917	2L_12703917_SNP	T	C	1404.77	.	AC=2;AF=1.00;AN=2;DB;DP=54;ExcessHet=3.0103;FS=0.000;MLEAC=2;MLEAF=1.00;MQ=43.67;QD=26.51;SOR=1.077	GT:AD:DP:GQ:PL	1/1:0,53:53:99:1433,158,0
2L	12703940	2L_12703940_SNP	G	T	1635.77	.	AC=2;AF=1.00;AN=2;DB;DP=61;ExcessHet=3.0103;FS=0.000;MLEAC=2;MLEAF=1.00;MQ=43.66;QD=26.82;SOR=1.022	GT:AD:DP:GQ:PL	1/1:0,61:61:99:1664,182,0
2L	12703954	2L_12703954_SNP	A	C	2582.77	.	AC=2;AF=1.00;AN=2;DB;DP=59;ExcessHet=3.0103;FS=0.000;MLEAC=2;MLEAF=1.00;MQ=43.72;QD=25.74;SOR=0.871	GT:AD:DP:GQ:PL	1/1:0,59:59:99:2611,178,0
2L	12703959	2L_12703959_SNP	G	T	2638.77	.	AC=2;AF=1.00;AN=2;DB;DP=58;ExcessHet=3.0103;FS=0.000;MLEAC=2;MLEAF=1.00;MQ=43.68;QD=30.52;SOR=0.914	GT:AD:DP:GQ:PL	1/1:0,58:58:99:2667,181,0
2L	12703962	2L_12703962_SNP	C	T	2491.77	.	AC=2;AF=1.00;AN=2;DB;DP=56;ExcessHet=3.0103;FS=0.000;MLEAC=2;MLEAF=1.00;MQ=43.67;QD=27.20;SOR=0.922	GT:AD:DP:GQ:PL	1/1:0,56:56:99:2520,169,0
2L	12703963	2L_12703963_SNP	C	T	2491.77	.	AC=2;AF=1.00;AN=2;DB;DP=56;ExcessHet=3.0103;FS=0.000;MLEAC=2;MLEAF=1.00;MQ=43.67;QD=31.50;SOR=0.922	GT:AD:DP:GQ:PL	1/1:0,56:56:99:2520,169,0
2L	12703968	2L_12703968_SNP	A	G	2528.77	.	AC=2;AF=1.00;AN=2;DB;DP=55;ExcessHet=3.0103;FS=0.000;MLEAC=2;MLEAF=1.00;MQ=43.66;QD=29.09;SOR=0.884	GT:AD:DP:GQ:PL	1/1:0,55:55:99:2557,172,0
2L	12703970	2L_12703970_SNP	T	G	2483.77	.	AC=2;AF=1.00;AN=2;DB;DP=55;ExcessHet=3.0103;FS=0.000;MLEAC=2;MLEAF=1.00;MQ=43.66;QD=31.79;SOR=0.884	GT:AD:DP:GQ:PL	1/1:0,55:55:99:2512,169,0
2L	12703984	2L_12703984_SNP	A	G	1358.77	.	AC=2;AF=1.00;AN=2;BaseQRankSum=1.763;ClippingRankSum=0.000;DB;DP=54;ExcessHet=3.0103;FS=3.174;MLEAC=2;MLEAF=1.00;MQ=43.62;MQRankSum=-0.396;QD=25.16;ReadPosRankSum=0.609;SOR=0.402	GT:AD:DP:GQ:PL	1/1:1,53:54:99:1387,151,0
2L	12704005	2L_12704005_SNP	C	G	1408.77	.	AC=2;AF=1.00;AN=2;DB;DP=53;ExcessHet=3.0103;FS=0.000;MLEAC=2;MLEAF=1.00;MQ=43.61;QD=26.58;SOR=0.730	GT:AD:DP:GQ:PL	1/1:0,53:53:99:1437,159,0
2L	12704257	2L_12704257_SNP	A	G	1899.77	.	AC=2;AF=1.00;AN=2;DB;DP=47;ExcessHet=3.0103;FS=0.000;MLEAC=2;MLEAF=1.00;MQ=43.61;QD=27.88;SOR=0.919	GT:AD:DP:GQ:PL	1/1:0,47:47:99:1928,144,0
2L	12704266	2L_12704266_SNP	A	C	1848.77	.	AC=2;AF=1.00;AN=2;DB;DP=45;ExcessHet=3.0103;FS=0.000;MLEAC=2;MLEAF=1.00;MQ=43.59;QD=30.51;SOR=0.929	GT:AD:DP:GQ:PL	1/1:0,45:45:99:1877,138,0
2L	12704291	2L_12704291_SNP	A	G	1218.77	.	AC=2;AF=1.00;AN=2;DB;DP=48;ExcessHet=3.0103;FS=0.000;MLEAC=2;MLEAF=1.00;MQ=43.61;QD=25.39;SOR=0.693	GT:AD:DP:GQ:PL	1/1:0,48:48:99:1247,143,0
2L	12704460	.	CA	C	1545.73	.	AC=2;AF=1.00;AN=2;DP=52;ExcessHet=3.0103;FS=0.000;MLEAC=2;MLEAF=1.00;MQ=43.92;QD=29.73;SOR=1.036	GT:AD:DP:GQ:PL	1/1:0,52:52:99:1583,156,0
2L	12704624	2L_12704624_SNP	A	T	2068.77	.	AC=2;AF=1.00;AN=2;DB;DP=48;ExcessHet=3.0103;FS=0.000;MLEAC=2;MLEAF=1.00;MQ=43.88;QD=26.58;SOR=0.963	GT:AD:DP:GQ:PL	1/1:0,48:48:99:2097,144,0
2L	12704633	2L_12704633_SNP	C	T	2162.77	.	AC=2;AF=1.00;AN=2;DB;DP=47;ExcessHet=3.0103;FS=0.000;MLEAC=2;MLEAF=1.00;MQ=43.88;QD=28.55;SOR=0.919	GT:AD:DP:GQ:PL	1/1:0,47:47:99:2191,147,0
2L	12704636	.	AGCAAAT	A	2108.73	.	AC=2;AF=1.00;AN=2;DP=47;ExcessHet=3.0103;FS=0.000;MLEAC=2;MLEAF=1.00;MQ=43.88;QD=31.09;SOR=0.919	GT:AD:DP:GQ:PL	1/1:0,47:47:99:2146,145,0
2L	12704653	2L_12704653_SNP	T	G	2213.77	.	AC=2;AF=1.00;AN=2;DB;DP=51;ExcessHet=3.0103;FS=0.000;MLEAC=2;MLEAF=1.00;MQ=43.88;QD=24.06;SOR=0.900	GT:AD:DP:GQ:PL	1/1:0,51:51:99:2242,156,0
2L	12704659	2L_12704659_SNP	A	C	2237.77	.	AC=2;AF=1.00;AN=2;DB;DP=50;ExcessHet=3.0103;FS=0.000;MLEAC=2;MLEAF=1.00;MQ=43.84;QD=33.25;SOR=0.952	GT:AD:DP:GQ:PL	1/1:0,50:50:99:2266,159,0
2L	12704682	2L_12704682_SNP	G	T	1338.77	.	AC=2;AF=1.00;AN=2;DB;DP=50;ExcessHet=3.0103;FS=0.000;MLEAC=2;MLEAF=1.00;MQ=43.88;QD=26.78;SOR=0.773	GT:AD:DP:GQ:PL	1/1:0,50:50:99:1367,149,0
2L	12704744	2L_12704744_SNP	A	G	1478.77	.	AC=2;AF=1.00;AN=2;BaseQRankSum=1.402;ClippingRankSum=0.000;DB;DP=56;ExcessHet=3.0103;FS=0.000;MLEAC=2;MLEAF=1.00;MQ=43.97;MQRankSum=0.000;QD=26.41;ReadPosRankSum=0.928;SOR=0.269	GT:AD:DP:GQ:PL	1/1:1,55:56:99:1507,141,0
2L	12704806	2L_12704806_SNP	T	C	1402.77	.	AC=2;AF=1.00;AN=2;DB;DP=52;ExcessHet=3.0103;FS=0.000;MLEAC=2;MLEAF=1.00;MQ=43.96;QD=26.98;SOR=0.941	GT:AD:DP:GQ:PL	1/1:0,52:52:99:1431,155,0
2L	12704998	2L_12704998_SNP	G	A	1158.77	.	AC=2;AF=1.00;AN=2;DB;DP=46;ExcessHet=3.0103;FS=0.000;MLEAC=2;MLEAF=1.00;MQ=43.96;QD=25.19;SOR=2.110	GT:AD:DP:GQ:PL	1/1:0,46:46:99:1187,137,0
2L	12705040	2L_12705040_SNP	C	T	1588.77	.	AC=2;AF=1.00;AN=2;DB;DP=57;ExcessHet=3.0103;FS=0.000;MLEAC=2;MLEAF=1.00;MQ=43.42;QD=27.87;SOR=1.569	GT:AD:DP:GQ:PL	1/1:0,57:57:99:1617,171,0
2L	12705106	2L_12705106_SNP	C	G	1232.77	.	AC=2;AF=1.00;AN=2;DB;DP=47;ExcessHet=3.0103;FS=0.000;MLEAC=2;MLEAF=1.00;MQ=43.34;QD=26.23;SOR=1.132	GT:AD:DP:GQ:PL	1/1:0,47:47:99:1261,141,0
2L	12705343	2L_12705343_SNP	T	A	1464.77	.	AC=2;AF=1.00;AN=2;DB;DP=55;ExcessHet=3.0103;FS=0.000;MLEAC=2;MLEAF=1.00;MQ=44.00;QD=26.63;SOR=0.884	GT:AD:DP:GQ:PL	1/1:0,55:55:99:1493,165,0
2L	12705357	2L_12705357_SNP	T	C	1383.77	.	AC=2;AF=1.00;AN=2;DB;DP=52;ExcessHet=3.0103;FS=0.000;MLEAC=2;MLEAF=1.00;MQ=44.00;QD=26.61;SOR=0.693	GT:AD:DP:GQ:PL	1/1:0,52:52:99:1412,156,0
2L	12705383	2L_12705383_SNP	A	T	2266.77	.	AC=2;AF=1.00;AN=2;DB;DP=51;ExcessHet=3.0103;FS=0.000;MLEAC=2;MLEAF=1.00;MQ=44.00;QD=27.93;SOR=0.732	GT:AD:DP:GQ:PL	1/1:0,51:51:99:2295,154,0
2L	12705384	2L_12705384_SNP	A	G	2266.77	.	AC=2;AF=1.00;AN=2;DB;DP=51;ExcessHet=3.0103;FS=0.000;MLEAC=2;MLEAF=1.00;MQ=44.00;QD=33.13;SOR=0.732	GT:AD:DP:GQ:PL	1/1:0,51:51:99:2295,154,0
2L	12710741	2L_12710741_SNP	C	T	1337.77	.	AC=2;AF=1.00;AN=2;DB;DP=50;ExcessHet=3.0103;FS=0.000;MLEAC=2;MLEAF=1.00;MQ=43.53;QD=27.30;SOR=1.345	GT:AD:DP:GQ:PL	1/1:0,49:49:99:1366,147,0
2L	12710771	.	G	A	1917.77	.	AC=2;AF=1.00;AN=2;DP=46;ExcessHet=3.0103;FS=0.000;MLEAC=2;MLEAF=1.00;MQ=43.56;QD=31.09;SOR=0.693	GT:AD:DP:GQ:PL	1/1:0,46:46:99:1946,141,0
2L	12710779	2L_12710779_SNP	T	G	1894.77	.	AC=2;AF=1.00;AN=2;DB;DP=43;ExcessHet=3.0103;FS=0.000;MLEAC=2;MLEAF=1.00;MQ=43.48;QD=30.41;SOR=0.836	GT:AD:DP:GQ:PL	1/1:0,43:43:99:1923,138,0
2L	12710846	2L_12710846_SNP	C	T	1374.77	.	AC=2;AF=1.00;AN=2;DB;DP=33;ExcessHet=3.0103;FS=0.000;MLEAC=2;MLEAF=1.00;MQ=43.44;QD=29.31;SOR=0.880	GT:AD:DP:GQ:PL	1/1:0,33:33:99:1403,99,0
2L	12710865	2L_12710865_SNP	G	C	1366.77	.	AC=2;AF=1.00;AN=2;DB;DP=33;ExcessHet=3.0103;FS=0.000;MLEAC=2;MLEAF=1.00;MQ=43.30;QD=23.23;SOR=1.022	GT:AD:DP:GQ:PL	1/1:0,33:33:99:1395,99,0
2L	12710902	2L_12710902_SNP	T	C	1082.77	.	AC=2;AF=1.00;AN=2;DB;DP=41;ExcessHet=3.0103;FS=0.000;MLEAC=2;MLEAF=1.00;MQ=43.14;QD=26.41;SOR=0.843	GT:AD:DP:GQ:PL	1/1:0,41:41:99:1111,122,0
2L	12710948	.	G	T	1090.77	.	AC=2;AF=1.00;AN=2;DP=40;ExcessHet=3.0103;FS=0.000;MLEAC=2;MLEAF=1.00;MQ=42.32;QD=27.27;SOR=1.609	GT:AD:DP:GQ:PL	1/1:0,40:40:99:1119,120,0
2L	12711049	2L_12711049_SNP	C	T	783.77	.	AC=2;AF=1.00;AN=2;DB;DP=31;ExcessHet=3.0103;FS=0.000;MLEAC=2;MLEAF=1.00;MQ=42.02;QD=25.28;SOR=1.402	GT:AD:DP:GQ:PL	1/1:0,31:31:93:812,93,0
2L	12711158	2L_12711158_SNP	G	C	342.77	.	AC=2;AF=1.00;AN=2;DB;DP=14;ExcessHet=3.0103;FS=0.000;MLEAC=2;MLEAF=1.00;MQ=42.15;QD=26.37;SOR=3.767	GT:AD:DP:GQ:PL	1/1:0,13:13:39:371,39,0
2L	12711218	2L_12711218_SNP	T	A	695.79	.	AC=2;AF=1.00;AN=2;BaseQRankSum=1.490;ClippingRankSum=0.000;DB;DP=20;ExcessHet=3.0103;FS=0.000;MLEAC=2;MLEAF=1.00;MQ=38.34;MQRankSum=0.622;QD=35.87;ReadPosRankSum=1.555;SOR=0.859	GT:AD:DP:GQ:PL	1/1:1,18:19:22:724,22,0
2L	12711221	2L_12711221_SNP	G	T	708.31	.	AC=2;AF=1.00;AN=2;BaseQRankSum=1.248;ClippingRankSum=0.000;DB;DP=22;ExcessHet=3.0103;FS=0.000;MLEAC=2;MLEAF=1.00;MQ=38.79;MQRankSum=0.877;QD=33.73;ReadPosRankSum=1.861;SOR=0.368	GT:AD:DP:GQ:PL	1/1:2,19:21:1:734,1,0
2L	12712073	.	G	C	762.77	.	AC=2;AF=1.00;AN=2;DP=30;ExcessHet=3.0103;FS=0.000;MLEAC=2;MLEAF=1.00;MQ=43.77;QD=25.43;SOR=0.976	GT:AD:DP:GQ:PL	1/1:0,30:30:89:791,89,0
2L	12712961	.	C	CA	715.73	.	AC=2;AF=1.00;AN=2;BaseQRankSum=0.452;ClippingRankSum=0.000;DP=53;ExcessHet=3.0103;FS=0.000;MLEAC=2;MLEAF=1.00;MQ=43.00;MQRankSum=1.623;QD=17.04;ReadPosRankSum=0.032;SOR=0.746	GT:AD:DP:GQ:PL	1/1:2,40:42:89:753,89,0
2L	12713639	2L_12713639_SNP	A	T	1699.77	.	AC=2;AF=1.00;AN=2;DB;DP=65;ExcessHet=3.0103;FS=0.000;MLEAC=2;MLEAF=1.00;MQ=44.00;QD=26.15;SOR=0.925	GT:AD:DP:GQ:PL	1/1:0,65:65:99:1728,194,0
2L	12714151	2L_12714151_SNP	T	C	1552.77	.	AC=2;AF=1.00;AN=2;DB;DP=60;ExcessHet=3.0103;FS=0.000;MLEAC=2;MLEAF=1.00;MQ=44.00;QD=25.88;SOR=0.760	GT:AD:DP:GQ:PL	1/1:0,60:60:99:1581,177,0
2L	12714365	.	T	TAA	827.73	.	AC=2;AF=1.00;AN=2;BaseQRankSum=0.000;ClippingRankSum=0.000;DP=40;ExcessHet=3.0103;FS=3.979;MLEAC=1;MLEAF=0.500;MQ=44.00;MQRankSum=0.000;QD=28.54;ReadPosRankSum=-0.555;SOR=1.033	GT:AD:DP:GQ:PL	1/1:1,28:29:68:826,68,0
2L	12714400	2L_12714400_SNP	C	A	2001.77	.	AC=2;AF=1.00;AN=2;DB;DP=46;ExcessHet=3.0103;FS=0.000;MLEAC=2;MLEAF=1.00;MQ=44.00;QD=29.81;SOR=0.693	GT:AD:DP:GQ:PL	1/1:0,46:46:99:2030,138,0
2L	12714401	2L_12714401_SNP	G	T	2001.77	.	AC=2;AF=1.00;AN=2;DB;DP=46;ExcessHet=3.0103;FS=0.000;MLEAC=2;MLEAF=1.00;MQ=44.00;QD=28.01;SOR=0.693	GT:AD:DP:GQ:PL	1/1:0,46:46:99:2030,138,0
2L	12715061	.	T	C	1014.77	.	AC=2;AF=1.00;AN=2;DP=39;ExcessHet=3.0103;FS=0.000;MLEAC=2;MLEAF=1.00;MQ=43.25;QD=26.02;SOR=1.387	GT:AD:DP:GQ:PL	1/1:0,39:39:99:1043,117,0
2L	12715264	2L_12715264_SNP	G	C	1288.77	.	AC=2;AF=1.00;AN=2;DB;DP=48;ExcessHet=3.0103;FS=0.000;MLEAC=2;MLEAF=1.00;MQ=43.92;QD=26.85;SOR=1.067	GT:AD:DP:GQ:PL	1/1:0,48:48:99:1317,144,0
2L	12715378	2L_12715378_SNP	C	T	1419.77	.	AC=2;AF=1.00;AN=2;DB;DP=55;ExcessHet=3.0103;FS=0.000;MLEAC=2;MLEAF=1.00;MQ=44.00;QD=25.81;SOR=1.061	GT:AD:DP:GQ:PL	1/1:0,55:55:99:1448,164,0
2L	12715399	2L_12715399_SNP	G	A	1322.77	.	AC=2;AF=1.00;AN=2;DB;DP=54;ExcessHet=3.0103;FS=0.000;MLEAC=2;MLEAF=1.00;MQ=44.00;QD=24.96;SOR=0.808	GT:AD:DP:GQ:PL	1/1:0,53:53:99:1351,157,0
2L	12715525	2L_12715525_SNP	T	C	1241.77	.	AC=2;AF=1.00;AN=2;BaseQRankSum=1.626;ClippingRankSum=0.000;DB;DP=48;ExcessHet=3.0103;FS=4.260;MLEAC=2;MLEAF=1.00;MQ=44.00;MQRankSum=0.000;QD=25.87;ReadPosRankSum=1.855;SOR=1.168	GT:AD:DP:GQ:PL	1/1:1,47:48:99:1270,120,0
2L	12715601	2L_12715601_SNP	A	T	1405.77	.	AC=2;AF=1.00;AN=2;DB;DP=54;ExcessHet=3.0103;FS=0.000;MLEAC=2;MLEAF=1.00;MQ=44.00;QD=26.03;SOR=1.022	GT:AD:DP:GQ:PL	1/1:0,54:54:99:1434,161,0
2L	12715723	2L_12715723_SNP	A	T	1260.77	.	AC=2;AF=1.00;AN=2;DB;DP=48;ExcessHet=3.0103;FS=0.000;MLEAC=2;MLEAF=1.00;MQ=43.96;QD=26.27;SOR=0.776	GT:AD:DP:GQ:PL	1/1:0,48:48:99:1289,143,0
2L	12715735	.	T	TG	1511.73	.	AC=2;AF=1.00;AN=2;DP=51;ExcessHet=3.0103;FS=0.000;MLEAC=2;MLEAF=1.00;MQ=43.96;QD=30.23;SOR=0.859	GT:AD:DP:GQ:PL	1/1:0,50:50:99:1549,150,0
2L	12716038	2L_12716038_SNP	A	G	1498.77	.	AC=2;AF=1.00;AN=2;DB;DP=59;ExcessHet=3.0103;FS=0.000;MLEAC=2;MLEAF=1.00;MQ=43.90;QD=25.84;SOR=0.693	GT:AD:DP:GQ:PL	1/1:0,58:58:99:1527,172,0
2L	12716343	.	G	GTGT	2482.73	.	AC=2;AF=1.00;AN=2;DP=56;ExcessHet=3.0103;FS=0.000;MLEAC=2;MLEAF=1.00;MQ=43.90;QD=26.21;SOR=0.884	GT:AD:DP:GQ:PL	1/1:0,55:55:99:2520,169,0
2L	12716349	2L_12716349_SNP	G	T	2491.77	.	AC=2;AF=1.00;AN=2;DB;DP=56;ExcessHet=3.0103;FS=0.000;MLEAC=2;MLEAF=1.00;MQ=43.90;QD=33.42;SOR=0.922	GT:AD:DP:GQ:PL	1/1:0,56:56:99:2520,169,0
2L	12716419	2L_12716419_SNP	C	G	1438.77	.	AC=2;AF=1.00;AN=2;DB;DP=55;ExcessHet=3.0103;FS=0.000;MLEAC=2;MLEAF=1.00;MQ=43.93;QD=26.16;SOR=0.804	GT:AD:DP:GQ:PL	1/1:0,55:55:99:1467,164,0
2L	12716903	2L_12716903_SNP	T	G	1430.77	.	AC=2;AF=1.00;AN=2;DB;DP=55;ExcessHet=3.0103;FS=0.000;MLEAC=2;MLEAF=1.00;MQ=43.73;QD=26.01;SOR=0.804	GT:AD:DP:GQ:PL	1/1:0,55:55:99:1459,163,0
2L	12716937	2L_12716937_SNP	C	A	1615.77	.	AC=2;AF=1.00;AN=2;DB;DP=59;ExcessHet=3.0103;FS=0.000;MLEAC=2;MLEAF=1.00;MQ=43.75;QD=27.39;SOR=0.726	GT:AD:DP:GQ:PL	1/1:0,59:59:99:1644,177,0
2L	12716950	2L_12716950_SNP	G	T	1655.77	.	AC=2;AF=1.00;AN=2;BaseQRankSum=1.844;ClippingRankSum=0.000;DB;DP=63;ExcessHet=3.0103;FS=0.000;MLEAC=2;MLEAF=1.00;MQ=43.77;MQRankSum=-0.091;QD=26.71;ReadPosRankSum=1.794;SOR=0.236	GT:AD:DP:GQ:PL	1/1:1,61:62:99:1684,176,0
2L	12717122	.	CGCATTA	C	1177.73	.	AC=2;AF=1.00;AN=2;DP=28;ExcessHet=3.0103;FS=0.000;MLEAC=2;MLEAF=1.00;MQ=43.39;QD=32.45;SOR=3.767	GT:AD:DP:GQ:PL	1/1:0,28:28:84:1215,84,0
2L	12717180	2L_12717180_SNP	G	T	975.77	.	AC=2;AF=1.00;AN=2;DB;DP=37;ExcessHet=3.0103;FS=0.000;MLEAC=2;MLEAF=1.00;MQ=43.02;QD=26.37;SOR=3.086	GT:AD:DP:GQ:PL	1/1:0,37:37:99:1004,111,0
2L	12717222	2L_12717222_SNP	T	C	769.77	.	AC=2;AF=1.00;AN=2;DB;DP=30;ExcessHet=3.0103;FS=0.000;MLEAC=2;MLEAF=1.00;MQ=42.59;QD=25.66;SOR=2.985	GT:AD:DP:GQ:PL	1/1:0,30:30:90:798,90,0
2L	12717359	2L_12717359_SNP	A	G	152.03	.	AC=2;AF=1.00;AN=2;DB;DP=4;ExcessHet=3.0103;FS=0.000;MLEAC=2;MLEAF=1.00;MQ=42.14;QD=28.30;SOR=3.258	GT:AD:DP:GQ:PL	1/1:0,4:4:12:180,12,0
2L	12717362	2L_12717362_SNP	T	A	152.03	.	AC=2;AF=1.00;AN=2;DB;DP=4;ExcessHet=3.0103;FS=0.000;MLEAC=2;MLEAF=1.00;MQ=42.14;QD=27.18;SOR=3.258	GT:AD:DP:GQ:PL	1/1:0,4:4:12:180,12,0
2L	12717395	2L_12717395_SNP	G	A	62.74	.	AC=2;AF=1.00;AN=2;DB;DP=2;ExcessHet=3.0103;FS=0.000;MLEAC=2;MLEAF=1.00;MQ=36.00;QD=31.37;SOR=0.693	GT:AD:DP:GQ:PL	1/1:0,2:2:6:90,6,0
2L	12717397	2L_12717397_SNP	A	G	62.74	.	AC=2;AF=1.00;AN=2;DB;DP=2;ExcessHet=3.0103;FS=0.000;MLEAC=2;MLEAF=1.00;MQ=36.00;QD=31.37;SOR=0.693	GT:AD:DP:GQ:PL	1/1:0,2:2:6:90,6,0
2L	12717398	2L_12717398_SNP	A	T	62.74	.	AC=2;AF=1.00;AN=2;DB;DP=2;ExcessHet=3.0103;FS=0.000;MLEAC=2;MLEAF=1.00;MQ=36.00;QD=31.37;SOR=0.693	GT:AD:DP:GQ:PL	1/1:0,2:2:6:90,6,0
2L	12717422	2L_12717422_SNP	G	A	62.74	.	AC=2;AF=1.00;AN=2;DB;DP=2;ExcessHet=3.0103;FS=0.000;MLEAC=2;MLEAF=1.00;MQ=36.00;QD=31.37;SOR=0.693	GT:AD:DP:GQ:PL	1/1:0,2:2:6:90,6,0
2L	12717431	2L_12717431_SNP	G	A	62.74	.	AC=2;AF=1.00;AN=2;DB;DP=2;ExcessHet=3.0103;FS=0.000;MLEAC=2;MLEAF=1.00;MQ=36.00;QD=31.37;SOR=0.693	GT:AD:DP:GQ:PL	1/1:0,2:2:6:90,6,0
2L	12717433	2L_12717433_SNP	G	A	62.74	.	AC=2;AF=1.00;AN=2;DB;DP=2;ExcessHet=3.0103;FS=0.000;MLEAC=2;MLEAF=1.00;MQ=36.00;QD=31.37;SOR=0.693	GT:AD:DP:GQ:PL	1/1:0,2:2:6:90,6,0
2L	12717434	2L_12717434_SNP	A	T	62.74	.	AC=2;AF=1.00;AN=2;DB;DP=2;ExcessHet=3.0103;FS=0.000;MLEAC=2;MLEAF=1.00;MQ=36.00;QD=31.37;SOR=0.693	GT:AD:DP:GQ:PL	1/1:0,2:2:6:90,6,0
2L	12717451	.	G	A	286.80	.	AC=2;AF=1.00;AN=2;DP=4;ExcessHet=3.0103;FS=0.000;MLEAC=2;MLEAF=1.00;MQ=39.12;QD=25.02;SOR=1.609	GT:AD:DP:GQ:PL	1/1:0,4:4:21:315,21,0
2L	12717467	2L_12717467_SNP	G	A	466.77	.	AC=2;AF=1.00;AN=2;DB;DP=11;ExcessHet=3.0103;FS=0.000;MLEAC=2;MLEAF=1.00;MQ=38.94;QD=30.65;SOR=1.802	GT:AD:DP:GQ:PL	1/1:0,11:11:33:495,33,0
2L	12717470	2L_12717470_SNP	A	G	511.77	.	AC=2;AF=1.00;AN=2;DB;DP=11;ExcessHet=3.0103;FS=0.000;MLEAC=2;MLEAF=1.00;MQ=38.94;QD=31.88;SOR=1.802	GT:AD:DP:GQ:PL	1/1:0,11:11:36:540,36,0
2L	12717478	.	A	ATTCCTGGTC	870.73	.	AC=2;AF=1.00;AN=2;DP=12;ExcessHet=3.0103;FS=0.000;MLEAC=2;MLEAF=1.00;MQ=38.84;QD=26.07;SOR=1.445	GT:AD:DP:GQ:PL	1/1:0,12:12:63:908,63,0
2L	12717479	.	A	ATTTGCATTTCTATTAGGACCACGAAAT	870.73	.	AC=2;AF=1.00;AN=2;DP=14;ExcessHet=3.0103;FS=0.000;MLEAC=2;MLEAF=1.00;MQ=40.19;QD=28.44;SOR=1.765	GT:AD:DP:GQ:PL	1/1:0,14:14:63:908,63,0
2L	12717592	2L_12717592_SNP	A	T	1014.77	.	AC=2;AF=1.00;AN=2;DB;DP=39;ExcessHet=3.0103;FS=0.000;MLEAC=2;MLEAF=1.00;MQ=43.51;QD=26.02;SOR=2.891	GT:AD:DP:GQ:PL	1/1:0,39:39:99:1043,117,0
2L	12717651	2L_12717651_SNP	C	G	1477.77	.	AC=2;AF=1.00;AN=2;DB;DP=35;ExcessHet=3.0103;FS=0.000;MLEAC=2;MLEAF=1.00;MQ=43.89;QD=26.84;SOR=2.649	GT:AD:DP:GQ:PL	1/1:0,35:35:99:1506,105,0
2L	12717673	2L_12717673_SNP	G	A	1664.77	.	AC=2;AF=1.00;AN=2;DB;DP=37;ExcessHet=3.0103;FS=0.000;MLEAC=2;MLEAF=1.00;MQ=43.89;QD=35.80;SOR=2.494	GT:AD:DP:GQ:PL	1/1:0,37:37:99:1693,114,0
2L	12717674	2L_12717674_SNP	T	C	1664.77	.	AC=2;AF=1.00;AN=2;DB;DP=37;ExcessHet=3.0103;FS=0.000;MLEAC=2;MLEAF=1.00;MQ=43.89;QD=32.31;SOR=2.494	GT:AD:DP:GQ:PL	1/1:0,37:37:99:1693,114,0
2L	12717860	2L_12717860_SNP	G	T	2087.77	.	AC=2;AF=1.00;AN=2;DB;DP=75;ExcessHet=3.0103;FS=0.000;MLEAC=2;MLEAF=1.00;MQ=43.45;QD=27.84;SOR=0.832	GT:AD:DP:GQ:PL	1/1:0,75:75:99:2116,225,0
2L	12717944	2L_12717944_SNP	G	T	2481.77	.	AC=2;AF=1.00;AN=2;DB;DP=60;ExcessHet=3.0103;FS=0.000;MLEAC=2;MLEAF=1.00;MQ=43.81;QD=31.06;SOR=0.831	GT:AD:DP:GQ:PL	1/1:0,60:60:99:2510,181,0
2L	12717968	2L_12717968_SNP	G	A	2385.77	.	AC=2;AF=1.00;AN=2;DB;DP=56;ExcessHet=3.0103;FS=0.000;MLEAC=2;MLEAF=1.00;MQ=43.97;QD=28.73;SOR=1.009	GT:AD:DP:GQ:PL	1/1:0,56:56:99:2414,172,0
2L	12718175	2L_12718175_SNP	T	A	1677.77	.	AC=2;AF=1.00;AN=2;DB;DP=62;ExcessHet=3.0103;FS=0.000;MLEAC=2;MLEAF=1.00;MQ=43.11;QD=27.06;SOR=0.826	GT:AD:DP:GQ:PL	1/1:0,62:62:99:1706,186,0
2L	12718251	2L_12718251_SNP	C	A	2981.77	.	AC=2;AF=1.00;AN=2;DB;DP=68;ExcessHet=3.0103;FS=0.000;MLEAC=2;MLEAF=1.00;MQ=42.41;QD=34.18;SOR=0.752	GT:AD:DP:GQ:PL	1/1:0,68:68:99:3010,205,0
2L	12718259	2L_12718259_SNP	G	A	3223.77	.	AC=2;AF=1.00;AN=2;DB;DP=70;ExcessHet=3.0103;FS=0.000;MLEAC=2;MLEAF=1.00;MQ=42.48;QD=32.91;SOR=0.811	GT:AD:DP:GQ:PL	1/1:0,70:70:99:3252,220,0
2L	12718277	.	ACAC	A	3427.73	.	AC=2;AF=1.00;AN=2;DP=74;ExcessHet=3.0103;FS=0.000;MLEAC=2;MLEAF=1.00;MQ=42.43;QD=26.67;SOR=0.927	GT:AD:DP:GQ:PL	1/1:0,74:74:99:3465,232,0
2L	12718286	.	AAAATGATAATTTC	A	1097.73	.	AC=2;AF=1.00;AN=2;BaseQRankSum=0.367;ClippingRankSum=0.000;DP=73;ExcessHet=3.0103;FS=2.124;MLEAC=2;MLEAF=1.00;MQ=42.48;MQRankSum=-0.338;QD=16.89;ReadPosRankSum=1.215;SOR=0.274	GT:AD:DP:GQ:PL	1/1:4,61:65:99:1135,110,0
2L	12718335	2L_12718335_SNP	A	G	1804.77	.	AC=2;AF=1.00;AN=2;DB;DP=69;ExcessHet=3.0103;FS=0.000;MLEAC=2;MLEAF=1.00;MQ=42.48;QD=26.54;SOR=0.752	GT:AD:DP:GQ:PL	1/1:0,68:68:99:1833,204,0
2L	12718544	2L_12718544_SNP	T	A	1650.77	.	AC=2;AF=1.00;AN=2;DB;DP=61;ExcessHet=3.0103;FS=0.000;MLEAC=2;MLEAF=1.00;MQ=42.29;QD=27.06;SOR=1.292	GT:AD:DP:GQ:PL	1/1:0,61:61:99:1679,183,0
2L	12718577	.	C	CAAGCGAAGTACAGCAAACCAACTG	2741.73	.	AC=2;AF=1.00;AN=2;DP=51;ExcessHet=3.0103;FS=0.000;MLEAC=2;MLEAF=1.00;MQ=41.39;QD=36.74;SOR=1.270	GT:AD:DP:GQ:PL	1/1:0,50:50:99:2779,185,0
2L	12719967	2L_12719967_SNP	T	G	1529.77	.	AC=2;AF=1.00;AN=2;DB;DP=57;ExcessHet=3.0103;FS=0.000;MLEAC=2;MLEAF=1.00;MQ=44.00;QD=26.84;SOR=1.238	GT:AD:DP:GQ:PL	1/1:0,57:57:99:1558,171,0
2L	12720515	2L_12720515_SNP	C	T	1657.77	.	AC=2;AF=1.00;AN=2;DB;DP=60;ExcessHet=3.0103;FS=0.000;MLEAC=2;MLEAF=1.00;MQ=44.00;QD=27.63;SOR=1.160	GT:AD:DP:GQ:PL	1/1:0,60:60:99:1686,179,0
2L	12720712	2L_12720712_SNP	T	A	856.77	.	AC=2;AF=1.00;AN=2;DB;DP=33;ExcessHet=3.0103;FS=0.000;MLEAC=2;MLEAF=1.00;MQ=43.94;QD=26.77;SOR=1.681	GT:AD:DP:GQ:PL	1/1:0,32:32:96:885,96,0
2L	12720822	2L_12720822_SNP	T	C	1456.77	.	AC=2;AF=1.00;AN=2;DB;DP=55;ExcessHet=3.0103;FS=0.000;MLEAC=2;MLEAF=1.00;MQ=43.43;QD=26.49;SOR=1.739	GT:AD:DP:GQ:PL	1/1:0,55:55:99:1485,165,0
2L	12720839	2L_12720839_SNP	T	C	1553.77	.	AC=2;AF=1.00;AN=2;DB;DP=58;ExcessHet=3.0103;FS=0.000;MLEAC=2;MLEAF=1.00;MQ=43.39;QD=26.79;SOR=1.733	GT:AD:DP:GQ:PL	1/1:0,58:58:99:1582,173,0
2L	12720884	2L_12720884_SNP	T	A	1628.77	.	AC=2;AF=1.00;AN=2;DB;DP=61;ExcessHet=3.0103;FS=0.000;MLEAC=2;MLEAF=1.00;MQ=43.29;QD=26.70;SOR=2.265	GT:AD:DP:GQ:PL	1/1:0,61:61:99:1657,182,0
2L	12720943	2L_12720943_INS	A	AG	2649.73	.	AC=2;AF=1.00;AN=2;DB;DP=59;ExcessHet=3.0103;FS=0.000;MLEAC=2;MLEAF=1.00;MQ=43.30;QD=28.61;SOR=2.187	GT:AD:DP:GQ:PL	1/1:0,59:59:99:2687,181,0
2L	12720945	2L_12720945_SNP	G	A	2658.77	.	AC=2;AF=1.00;AN=2;DB;DP=60;ExcessHet=3.0103;FS=0.000;MLEAC=2;MLEAF=1.00;MQ=43.31;QD=30.15;SOR=2.226	GT:AD:DP:GQ:PL	1/1:0,60:60:99:2687,181,0
2L	12720999	2L_12720999_SNP	A	G	2591.77	.	AC=2;AF=1.00;AN=2;DB;DP=59;ExcessHet=3.0103;FS=0.000;MLEAC=2;MLEAF=1.00;MQ=43.13;QD=30.59;SOR=0.796	GT:AD:DP:GQ:PL	1/1:0,59:59:99:2620,181,0
2L	12721012	.	C	CAA	2771.73	.	AC=2;AF=1.00;AN=2;DP=63;ExcessHet=3.0103;FS=0.000;MLEAC=2;MLEAF=1.00;MQ=43.16;QD=28.06;SOR=0.826	GT:AD:DP:GQ:PL	1/1:0,62:62:99:2809,198,0
2L	12721041	2L_12721041_SNP	T	C	1988.77	.	AC=2;AF=1.00;AN=2;BaseQRankSum=1.739;ClippingRankSum=0.000;DB;DP=76;ExcessHet=3.0103;FS=0.000;MLEAC=2;MLEAF=1.00;MQ=43.14;MQRankSum=-0.828;QD=26.52;ReadPosRankSum=-0.046;SOR=0.295	GT:AD:DP:GQ:PL	1/1:1,74:75:99:2017,215,0
2L	12721096	2L_12721096_DEL	TCGGATATGTTTTC	T	3607.73	.	AC=2;AF=1.00;AN=2;DB;DP=81;ExcessHet=3.0103;FS=0.000;MLEAC=2;MLEAF=1.00;MQ=43.17;QD=27.15;SOR=1.387	GT:AD:DP:GQ:PL	1/1:0,80:80:99:3645,244,0
2L	12721123	2L_12721123_SNP	G	T	3619.77	.	AC=2;AF=1.00;AN=2;DB;DP=80;ExcessHet=3.0103;FS=0.000;MLEAC=2;MLEAF=1.00;MQ=43.19;QD=33.34;SOR=1.609	GT:AD:DP:GQ:PL	1/1:0,79:79:99:3648,247,0
2L	12721135	2L_12721135_SNP	C	G	3433.77	.	AC=2;AF=1.00;AN=2;DB;DP=79;ExcessHet=3.0103;FS=0.000;MLEAC=2;MLEAF=1.00;MQ=43.26;QD=33.17;SOR=1.493	GT:AD:DP:GQ:PL	1/1:0,78:78:99:3462,238,0
2L	12721227	2L_12721227_SNP	C	G	1496.77	.	AC=2;AF=1.00;AN=2;BaseQRankSum=0.688;ClippingRankSum=0.000;DB;DP=59;ExcessHet=3.0103;FS=0.000;MLEAC=2;MLEAF=1.00;MQ=43.87;MQRankSum=-0.202;QD=25.37;ReadPosRankSum=-0.686;SOR=0.251	GT:AD:DP:GQ:PL	1/1:1,58:59:99:1525,149,0
2L	12721435	2L_12721435_SNP	A	G	1258.77	.	AC=2;AF=1.00;AN=2;DB;DP=49;ExcessHet=3.0103;FS=0.000;MLEAC=2;MLEAF=1.00;MQ=43.96;QD=26.22;SOR=0.866	GT:AD:DP:GQ:PL	1/1:0,48:48:99:1287,144,0
2L	12721578	.	G	GAA	799.73	.	AC=2;AF=1.00;AN=2;BaseQRankSum=0.000;ClippingRankSum=0.000;DP=42;ExcessHet=3.0103;FS=3.358;MLEAC=1;MLEAF=0.500;MQ=43.81;MQRankSum=-0.144;QD=24.99;ReadPosRankSum=0.934;SOR=0.595	GT:AD:DP:GQ:PL	1/1:1,31:32:70:813,70,0
2L	12721713	2L_12721713_SNP	A	T	1128.77	.	AC=2;AF=1.00;AN=2;DB;DP=40;ExcessHet=3.0103;FS=0.000;MLEAC=2;MLEAF=1.00;MQ=43.73;QD=28.22;SOR=1.151	GT:AD:DP:GQ:PL	1/1:0,40:40:99:1157,120,0
2L	12721759	2L_12721759_SNP	C	T	1954.77	.	AC=2;AF=1.00;AN=2;DB;DP=44;ExcessHet=3.0103;FS=0.000;MLEAC=2;MLEAF=1.00;MQ=43.71;QD=34.60;SOR=1.828	GT:AD:DP:GQ:PL	1/1:0,44:44:99:1983,135,0
2L	12721769	2L_12721769_SNP	T	C	2028.77	.	AC=2;AF=1.00;AN=2;DB;DP=47;ExcessHet=3.0103;FS=0.000;MLEAC=2;MLEAF=1.00;MQ=43.73;QD=28.94;SOR=1.659	GT:AD:DP:GQ:PL	1/1:0,47:47:99:2057,141,0
2L	12721806	2L_12721806_SNP	A	T	1928.77	.	AC=2;AF=1.00;AN=2;DB;DP=45;ExcessHet=3.0103;FS=0.000;MLEAC=2;MLEAF=1.00;MQ=43.74;QD=27.84;SOR=1.880	GT:AD:DP:GQ:PL	1/1:0,45:45:99:1957,138,0
2L	12721827	2L_12721827_SNP	C	A	2081.77	.	AC=2;AF=1.00;AN=2;DB;DP=50;ExcessHet=3.0103;FS=0.000;MLEAC=2;MLEAF=1.00;MQ=43.80;QD=31.50;SOR=1.390	GT:AD:DP:GQ:PL	1/1:0,50:50:99:2110,153,0
2L	12721889	2L_12721889_SNP	A	C	1593.77	.	AC=2;AF=1.00;AN=2;DB;DP=62;ExcessHet=3.0103;FS=0.000;MLEAC=2;MLEAF=1.00;MQ=43.83;QD=25.71;SOR=0.976	GT:AD:DP:GQ:PL	1/1:0,62:62:99:1622,185,0
2L	12721966	2L_12721966_SNP	A	G	1561.77	.	AC=2;AF=1.00;AN=2;BaseQRankSum=0.870;ClippingRankSum=0.000;DB;DP=60;ExcessHet=3.0103;FS=5.740;MLEAC=2;MLEAF=1.00;MQ=44.00;MQRankSum=0.000;QD=26.03;ReadPosRankSum=-0.481;SOR=2.099	GT:AD:DP:GQ:PL	1/1:1,59:60:99:1590,153,0
2L	12722030	2L_12722030_SNP	A	T	2275.77	.	AC=2;AF=1.00;AN=2;DB;DP=53;ExcessHet=3.0103;FS=0.000;MLEAC=2;MLEAF=1.00;MQ=43.96;QD=32.76;SOR=1.287	GT:AD:DP:GQ:PL	1/1:0,53:53:99:2304,160,0
2L	12722052	2L_12722052_SNP	T	C	2655.77	.	AC=2;AF=1.00;AN=2;DB;DP=59;ExcessHet=3.0103;FS=0.000;MLEAC=2;MLEAF=1.00;MQ=43.97;QD=35.06;SOR=0.950	GT:AD:DP:GQ:PL	1/1:0,59:59:99:2684,181,0
2L	12722077	2L_12722077_SNP	T	A	2561.77	.	AC=2;AF=1.00;AN=2;DB;DP=61;ExcessHet=3.0103;FS=0.000;MLEAC=2;MLEAF=1.00;MQ=43.97;QD=29.68;SOR=0.865	GT:AD:DP:GQ:PL	1/1:0,61:61:99:2590,187,0
2L	12722139	2L_12722139_SNP	T	G	2874.77	.	AC=2;AF=1.00;AN=2;DB;DP=62;ExcessHet=3.0103;FS=0.000;MLEAC=2;MLEAF=1.00;MQ=43.97;QD=27.75;SOR=1.647	GT:AD:DP:GQ:PL	1/1:0,62:62:99:2903,196,0
2L	12722141	2L_12722141_SNP	C	T	2919.77	.	AC=2;AF=1.00;AN=2;DB;DP=65;ExcessHet=3.0103;FS=0.000;MLEAC=2;MLEAF=1.00;MQ=43.97;QD=31.70;SOR=1.758	GT:AD:DP:GQ:PL	1/1:0,65:65:99:2948,199,0
2L	12722159	2L_12722159_SNP	C	T	2986.77	.	AC=2;AF=1.00;AN=2;DB;DP=66;ExcessHet=3.0103;FS=0.000;MLEAC=2;MLEAF=1.00;MQ=43.97;QD=31.40;SOR=2.165	GT:AD:DP:GQ:PL	1/1:0,66:66:99:3015,202,0
2L	12722160	2L_12722160_SNP	A	C	2986.77	.	AC=2;AF=1.00;AN=2;DB;DP=65;ExcessHet=3.0103;FS=0.000;MLEAC=2;MLEAF=1.00;MQ=43.97;QD=29.98;SOR=2.267	GT:AD:DP:GQ:PL	1/1:0,65:65:99:3015,202,0
2L	12722603	2L_12722603_SNP	C	G	1831.77	.	AC=2;AF=1.00;AN=2;DB;DP=68;ExcessHet=3.0103;FS=0.000;MLEAC=2;MLEAF=1.00;MQ=44.00;QD=26.94;SOR=1.263	GT:AD:DP:GQ:PL	1/1:0,68:68:99:1860,204,0
2L	12722659	2L_12722659_SNP	T	C	2480.77	.	AC=2;AF=1.00;AN=2;DB;DP=57;ExcessHet=3.0103;FS=0.000;MLEAC=2;MLEAF=1.00;MQ=44.00;QD=31.29;SOR=0.960	GT:AD:DP:GQ:PL	1/1:0,57:57:99:2509,172,0
2L	12722672	2L_12722672_SNP	T	C	2446.77	.	AC=2;AF=1.00;AN=2;DB;DP=56;ExcessHet=3.0103;FS=0.000;MLEAC=2;MLEAF=1.00;MQ=44.00;QD=32.58;SOR=0.922	GT:AD:DP:GQ:PL	1/1:0,56:56:99:2475,169,0
2L	12722768	2L_12722768_SNP	C	A	2218.77	.	AC=2;AF=1.00;AN=2;DB;DP=51;ExcessHet=3.0103;FS=0.000;MLEAC=2;MLEAF=1.00;MQ=44.00;QD=29.65;SOR=1.094	GT:AD:DP:GQ:PL	1/1:0,51:51:99:2247,156,0
2L	12722777	2L_12722777_SNP	A	G	2215.77	.	AC=2;AF=1.00;AN=2;DB;DP=51;ExcessHet=3.0103;FS=0.000;MLEAC=2;MLEAF=1.00;MQ=44.00;QD=23.48;SOR=1.201	GT:AD:DP:GQ:PL	1/1:0,51:51:99:2244,156,0
2L	12722834	2L_12722834_SNP	T	C	1109.77	.	AC=2;AF=1.00;AN=2;DB;DP=43;ExcessHet=3.0103;FS=0.000;MLEAC=2;MLEAF=1.00;MQ=44.00;QD=25.81;SOR=1.179	GT:AD:DP:GQ:PL	1/1:0,43:43:99:1138,128,0
2L	12722874	2L_12722874_SNP	C	G	1119.77	.	AC=2;AF=1.00;AN=2;DB;DP=43;ExcessHet=3.0103;FS=0.000;MLEAC=2;MLEAF=1.00;MQ=44.00;QD=26.04;SOR=1.609	GT:AD:DP:GQ:PL	1/1:0,43:43:99:1148,128,0
2L	12722900	2L_12722900_SNP	A	G	1666.77	.	AC=2;AF=1.00;AN=2;DB;DP=39;ExcessHet=3.0103;FS=0.000;MLEAC=2;MLEAF=1.00;MQ=44.00;QD=26.17;SOR=1.493	GT:AD:DP:GQ:PL	1/1:0,38:38:99:1695,117,0
2L	12722906	2L_12722906_SNP	T	C	1637.77	.	AC=2;AF=1.00;AN=2;DB;DP=39;ExcessHet=3.0103;FS=0.000;MLEAC=2;MLEAF=1.00;MQ=44.00;QD=27.93;SOR=1.329	GT:AD:DP:GQ:PL	1/1:0,38:38:99:1666,114,0
2L	12722990	2L_12722990_SNP	A	C	1194.77	.	AC=2;AF=1.00;AN=2;DB;DP=46;ExcessHet=3.0103;FS=0.000;MLEAC=2;MLEAF=1.00;MQ=44.00;QD=26.55;SOR=0.737	GT:AD:DP:GQ:PL	1/1:0,45:45:99:1223,134,0
2L	12723032	2L_12723032_SNP	A	C	1273.77	.	AC=2;AF=1.00;AN=2;DB;DP=50;ExcessHet=3.0103;FS=0.000;MLEAC=2;MLEAF=1.00;MQ=44.00;QD=26.00;SOR=1.007	GT:AD:DP:GQ:PL	1/1:0,49:49:99:1302,146,0
2L	12723273	2L_12723273_SNP	C	T	1664.77	.	AC=2;AF=1.00;AN=2;DB;DP=38;ExcessHet=3.0103;FS=0.000;MLEAC=2;MLEAF=1.00;MQ=43.92;QD=35.04;SOR=0.984	GT:AD:DP:GQ:PL	1/1:0,37:37:99:1693,117,0
2L	12723282	2L_12723282_SNP	C	T	1723.77	.	AC=2;AF=1.00;AN=2;DB;DP=40;ExcessHet=3.0103;FS=0.000;MLEAC=2;MLEAF=1.00;MQ=43.93;QD=30.84;SOR=1.022	GT:AD:DP:GQ:PL	1/1:0,40:40:99:1752,123,0
2L	12723347	2L_12723347_SNP	G	C	1172.77	.	AC=2;AF=1.00;AN=2;DB;DP=48;ExcessHet=3.0103;FS=0.000;MLEAC=2;MLEAF=1.00;MQ=43.88;QD=24.43;SOR=1.067	GT:AD:DP:GQ:PL	1/1:0,48:48:99:1201,141,0
2L	12723376	2L_12723376_SNP	T	C	1080.77	.	AC=2;AF=1.00;AN=2;DB;DP=42;ExcessHet=3.0103;FS=0.000;MLEAC=2;MLEAF=1.00;MQ=43.86;QD=25.73;SOR=1.005	GT:AD:DP:GQ:PL	1/1:0,42:42:99:1109,124,0
2L	12723569	2L_12723569_SNP	T	C	886.77	.	AC=2;AF=1.00;AN=2;DB;DP=35;ExcessHet=3.0103;FS=0.000;MLEAC=2;MLEAF=1.00;MQ=43.94;QD=26.08;SOR=0.811	GT:AD:DP:GQ:PL	1/1:0,34:34:99:915,101,0
2L	12723659	2L_12723659_SNP	A	C	973.77	.	AC=2;AF=1.00;AN=2;DB;DP=38;ExcessHet=3.0103;FS=0.000;MLEAC=2;MLEAF=1.00;MQ=44.00;QD=25.63;SOR=0.693	GT:AD:DP:GQ:PL	1/1:0,38:38:99:1002,113,0
2L	12723677	2L_12723677_SNP	G	C	906.77	.	AC=2;AF=1.00;AN=2;DB;DP=37;ExcessHet=3.0103;FS=0.000;MLEAC=2;MLEAF=1.00;MQ=44.00;QD=25.19;SOR=0.927	GT:AD:DP:GQ:PL	1/1:0,36:36:99:935,107,0
2L	12723692	2L_12723692_SNP	A	C	1084.77	.	AC=2;AF=1.00;AN=2;DB;DP=41;ExcessHet=3.0103;FS=0.000;MLEAC=2;MLEAF=1.00;MQ=44.00;QD=26.46;SOR=0.741	GT:AD:DP:GQ:PL	1/1:0,41:41:99:1113,122,0
2L	12723854	2L_12723854_SNP	A	G	1329.77	.	AC=2;AF=1.00;AN=2;DB;DP=51;ExcessHet=3.0103;FS=0.000;MLEAC=2;MLEAF=1.00;MQ=44.00;QD=26.07;SOR=1.436	GT:AD:DP:GQ:PL	1/1:0,51:51:99:1358,152,0
2L	12723890	2L_12723890_SNP	A	G	1457.77	.	AC=2;AF=1.00;AN=2;DB;DP=57;ExcessHet=3.0103;FS=0.000;MLEAC=2;MLEAF=1.00;MQ=44.00;QD=25.57;SOR=1.569	GT:AD:DP:GQ:PL	1/1:0,57:57:99:1486,169,0
2L	12723920	2L_12723920_SNP	A	G	1419.77	.	AC=2;AF=1.00;AN=2;DB;DP=52;ExcessHet=3.0103;FS=0.000;MLEAC=2;MLEAF=1.00;MQ=44.00;QD=27.30;SOR=1.136	GT:AD:DP:GQ:PL	1/1:0,52:52:99:1448,156,0
2L	12724088	2L_12724088_SNP	T	C	1937.77	.	AC=2;AF=1.00;AN=2;DB;DP=71;ExcessHet=3.0103;FS=0.000;MLEAC=2;MLEAF=1.00;MQ=43.94;QD=27.68;SOR=0.874	GT:AD:DP:GQ:PL	1/1:0,70:70:99:1966,210,0
2L	12724112	2L_12724112_SNP	T	C	1927.77	.	AC=2;AF=1.00;AN=2;DB;DP=74;ExcessHet=3.0103;FS=0.000;MLEAC=2;MLEAF=1.00;MQ=43.97;QD=26.41;SOR=0.898	GT:AD:DP:GQ:PL	1/1:0,73:73:99:1956,218,0
2L	12724133	2L_12724133_SNP	T	C	2092.77	.	AC=2;AF=1.00;AN=2;DB;DP=77;ExcessHet=3.0103;FS=0.000;MLEAC=2;MLEAF=1.00;MQ=43.97;QD=27.54;SOR=0.859	GT:AD:DP:GQ:PL	1/1:0,76:76:99:2121,228,0
2L	12724301	2L_12724301_SNP	G	A	1916.77	.	AC=2;AF=1.00;AN=2;DB;DP=71;ExcessHet=3.0103;FS=0.000;MLEAC=2;MLEAF=1.00;MQ=43.97;QD=27.00;SOR=0.840	GT:AD:DP:GQ:PL	1/1:0,71:71:99:1945,213,0
2L	12724402	2L_12724402_SNP	G	T	2138.77	.	AC=2;AF=1.00;AN=2;DB;DP=79;ExcessHet=3.0103;FS=0.000;MLEAC=2;MLEAF=1.00;MQ=43.58;QD=27.07;SOR=0.824	GT:AD:DP:GQ:PL	1/1:0,79:79:99:2167,237,0
2L	12724966	2L_12724966_SNP	T	G	1234.77	.	AC=2;AF=1.00;AN=2;DB;DP=46;ExcessHet=3.0103;FS=0.000;MLEAC=2;MLEAF=1.00;MQ=43.77;QD=26.84;SOR=0.874	GT:AD:DP:GQ:PL	1/1:0,46:46:99:1263,138,0
2L	12724982	.	C	T	2272.77	.	AC=2;AF=1.00;AN=2;DP=52;ExcessHet=3.0103;FS=0.000;MLEAC=2;MLEAF=1.00;MQ=43.70;QD=30.32;SOR=0.941	GT:AD:DP:GQ:PL	1/1:0,52:52:99:2301,157,0
2L	12724983	.	T	A	2272.77	.	AC=2;AF=1.00;AN=2;DP=52;ExcessHet=3.0103;FS=0.000;MLEAC=2;MLEAF=1.00;MQ=43.70;QD=27.10;SOR=0.941	GT:AD:DP:GQ:PL	1/1:0,52:52:99:2301,157,0
2L	12724999	2L_12724999_SNP	G	A	1321.77	.	AC=2;AF=1.00;AN=2;DB;DP=50;ExcessHet=3.0103;FS=0.000;MLEAC=2;MLEAF=1.00;MQ=43.69;QD=26.44;SOR=1.157	GT:AD:DP:GQ:PL	1/1:0,50:50:99:1350,149,0
2L	12725080	.	C	CT	1377.73	.	AC=2;AF=1.00;AN=2;DP=63;ExcessHet=3.0103;FS=0.000;MLEAC=2;MLEAF=1.00;MQ=43.38;QD=23.35;SOR=1.421	GT:AD:DP:GQ:PL	1/1:0,59:59:99:1415,179,0
2L	12725126	2L_12725126_SNP	A	C	1749.77	.	AC=2;AF=1.00;AN=2;DB;DP=66;ExcessHet=3.0103;FS=0.000;MLEAC=2;MLEAF=1.00;MQ=43.23;QD=27.34;SOR=1.044	GT:AD:DP:GQ:PL	1/1:0,64:64:99:1778,192,0
2L	12725134	.	TC	T	1635.73	.	AC=2;AF=1.00;AN=2;DP=67;ExcessHet=3.0103;FS=0.000;MLEAC=2;MLEAF=1.00;MQ=43.15;QD=25.17;SOR=1.162	GT:AD:DP:GQ:PL	1/1:0,65:65:99:1673,195,0
2L	12725146	2L_12725146_SNP	T	A	1954.77	.	AC=2;AF=1.00;AN=2;DB;DP=71;ExcessHet=3.0103;FS=0.000;MLEAC=2;MLEAF=1.00;MQ=43.17;QD=27.93;SOR=0.874	GT:AD:DP:GQ:PL	1/1:0,70:70:99:1983,210,0
2L	12725277	2L_12725277_SNP	C	T	3211.77	.	AC=2;AF=1.00;AN=2;DB;DP=71;ExcessHet=3.0103;FS=0.000;MLEAC=2;MLEAF=1.00;MQ=42.39;QD=30.42;SOR=0.840	GT:AD:DP:GQ:PL	1/1:0,71:71:99:3240,217,0
2L	12725279	.	T	A	3256.77	.	AC=2;AF=1.00;AN=2;DP=72;ExcessHet=3.0103;FS=0.000;MLEAC=2;MLEAF=1.00;MQ=42.37;QD=26.63;SOR=0.869	GT:AD:DP:GQ:PL	1/1:0,72:72:99:3285,220,0
2L	12725303	2L_12725303_SNP	A	G	3751.77	.	AC=2;AF=1.00;AN=2;DB;DP=81;ExcessHet=3.0103;FS=0.000;MLEAC=2;MLEAF=1.00;MQ=42.00;QD=25.49;SOR=0.821	GT:AD:DP:GQ:PL	1/1:0,81:81:99:3780,253,0
2L	12725308	2L_12725308_SNP	G	A	3763.77	.	AC=2;AF=1.00;AN=2;DB;DP=83;ExcessHet=3.0103;FS=0.000;MLEAC=2;MLEAF=1.00;MQ=41.94;QD=28.43;SOR=0.717	GT:AD:DP:GQ:PL	1/1:0,83:83:99:3792,256,0
2L	12725316	2L_12725316_SNP	G	C	3804.77	.	AC=2;AF=1.00;AN=2;DB;DP=84;ExcessHet=3.0103;FS=0.000;MLEAC=2;MLEAF=1.00;MQ=42.22;QD=28.04;SOR=0.843	GT:AD:DP:GQ:PL	1/1:0,84:84:99:3833,262,0
2L	12725352	2L_12725352_SNP	A	G	3539.77	.	AC=2;AF=1.00;AN=2;DB;DP=81;ExcessHet=3.0103;FS=0.000;MLEAC=2;MLEAF=1.00;MQ=41.80;QD=32.18;SOR=0.995	GT:AD:DP:GQ:PL	1/1:0,81:81:99:3568,244,0
2L	12725359	.	GATGTTATGGAA	G	3508.73	.	AC=2;AF=1.00;AN=2;DP=79;ExcessHet=3.0103;FS=0.000;MLEAC=2;MLEAF=1.00;MQ=41.75;QD=32.01;SOR=1.068	GT:AD:DP:GQ:PL	1/1:0,79:79:99:3546,241,0
2L	12725393	.	A	AT	3652.73	.	AC=2;AF=1.00;AN=2;DP=78;ExcessHet=3.0103;FS=0.000;MLEAC=2;MLEAF=1.00;MQ=41.63;QD=30.09;SOR=0.976	GT:AD:DP:GQ:PL	1/1:0,78:78:99:3690,247,0
2L	12725394	.	A	T	3661.77	.	AC=2;AF=1.00;AN=2;DP=79;ExcessHet=3.0103;FS=0.000;MLEAC=2;MLEAF=1.00;MQ=41.66;QD=28.81;SOR=0.941	GT:AD:DP:GQ:PL	1/1:0,79:79:99:3690,247,0
2L	12725397	.	TGTGA	T	3562.73	.	AC=2;AF=1.00;AN=2;DP=78;ExcessHet=3.0103;FS=0.000;MLEAC=2;MLEAF=1.00;MQ=41.70;QD=28.46;SOR=0.976	GT:AD:DP:GQ:PL	1/1:0,78:78:99:3600,241,0
2L	12725404	.	TGC	T	3517.73	.	AC=2;AF=1.00;AN=2;DP=78;ExcessHet=3.0103;FS=0.000;MLEAC=2;MLEAF=1.00;MQ=41.70;QD=31.89;SOR=0.914	GT:AD:DP:GQ:PL	1/1:0,78:78:99:3555,238,0
2L	12725407	.	A	T	3481.77	.	AC=2;AF=1.00;AN=2;DP=78;ExcessHet=3.0103;FS=0.000;MLEAC=2;MLEAF=1.00;MQ=41.70;QD=27.38;SOR=0.914	GT:AD:DP:GQ:PL	1/1:0,78:78:99:3510,235,0
2L	12725414	2L_12725414_SNP	T	C	3346.77	.	AC=2;AF=1.00;AN=2;DB;DP=75;ExcessHet=3.0103;FS=0.000;MLEAC=2;MLEAF=1.00;MQ=41.73;QD=31.53;SOR=0.955	GT:AD:DP:GQ:PL	1/1:0,75:75:99:3375,226,0
2L	12725430	2L_12725430_SNP	G	T	3061.77	.	AC=2;AF=1.00;AN=2;DB;DP=67;ExcessHet=3.0103;FS=0.000;MLEAC=2;MLEAF=1.00;MQ=41.83;QD=30.89;SOR=0.849	GT:AD:DP:GQ:PL	1/1:0,67:67:99:3090,208,0
2L	12725435	2L_12725435_SNP	C	A	3037.77	.	AC=2;AF=1.00;AN=2;DB;DP=69;ExcessHet=3.0103;FS=0.000;MLEAC=2;MLEAF=1.00;MQ=41.94;QD=30.44;SOR=0.910	GT:AD:DP:GQ:PL	1/1:0,69:69:99:3066,208,0
2L	12725923	2L_12725923_SNP	T	A	1570.77	.	AC=2;AF=1.00;AN=2;DB;DP=60;ExcessHet=3.0103;FS=0.000;MLEAC=2;MLEAF=1.00;MQ=43.95;QD=26.62;SOR=0.726	GT:AD:DP:GQ:PL	1/1:0,59:59:99:1599,177,0
2L	12725942	2L_12725942_SNP	G	A	1376.77	.	AC=2;AF=1.00;AN=2;DB;DP=54;ExcessHet=3.0103;FS=0.000;MLEAC=2;MLEAF=1.00;MQ=43.95;QD=25.98;SOR=0.730	GT:AD:DP:GQ:PL	1/1:0,53:53:99:1405,157,0
2L	12726699	2L_12726699_SNP	G	T	2470.77	.	AC=2;AF=1.00;AN=2;DB;DP=56;ExcessHet=3.0103;FS=0.000;MLEAC=2;MLEAF=1.00;MQ=44.00;QD=28.79;SOR=0.841	GT:AD:DP:GQ:PL	1/1:0,56:56:99:2499,169,0
2L	12726701	2L_12726701_SNP	C	T	2507.77	.	AC=2;AF=1.00;AN=2;DB;DP=54;ExcessHet=3.0103;FS=0.000;MLEAC=2;MLEAF=1.00;MQ=44.00;QD=29.27;SOR=0.846	GT:AD:DP:GQ:PL	1/1:0,54:54:99:2536,172,0
2L	12726703	2L_12726703_SNP	T	A	2439.77	.	AC=2;AF=1.00;AN=2;DB;DP=55;ExcessHet=3.0103;FS=0.000;MLEAC=2;MLEAF=1.00;MQ=44.00;QD=29.92;SOR=0.884	GT:AD:DP:GQ:PL	1/1:0,55:55:99:2468,166,0
2L	12726721	2L_12726721_SNP	T	G	1338.77	.	AC=2;AF=1.00;AN=2;DB;DP=50;ExcessHet=3.0103;FS=0.000;MLEAC=2;MLEAF=1.00;MQ=44.00;QD=26.78;SOR=1.157	GT:AD:DP:GQ:PL	1/1:0,50:50:99:1367,150,0
2L	12726875	2L_12726875_SNP	G	A	1276.77	.	AC=2;AF=1.00;AN=2;DB;DP=49;ExcessHet=3.0103;FS=0.000;MLEAC=2;MLEAF=1.00;MQ=43.88;QD=26.60;SOR=0.963	GT:AD:DP:GQ:PL	1/1:0,48:48:99:1305,143,0
2L	12727127	2L_12727127_SNP	T	C	1502.77	.	AC=2;AF=1.00;AN=2;DB;DP=56;ExcessHet=3.0103;FS=0.000;MLEAC=2;MLEAF=1.00;MQ=43.90;QD=26.84;SOR=1.199	GT:AD:DP:GQ:PL	1/1:0,56:56:99:1531,168,0
2L	12727172	.	C	G	1599.77	.	AC=2;AF=1.00;AN=2;DP=61;ExcessHet=3.0103;FS=0.000;MLEAC=2;MLEAF=1.00;MQ=43.87;QD=26.66;SOR=1.160	GT:AD:DP:GQ:PL	1/1:0,60:60:99:1628,180,0
2L	12727387	2L_12727387_SNP	A	T	3321.77	.	AC=2;AF=1.00;AN=2;DB;DP=78;ExcessHet=3.0103;FS=0.000;MLEAC=2;MLEAF=1.00;MQ=43.79;QD=26.33;SOR=0.719	GT:AD:DP:GQ:PL	1/1:0,77:77:99:3350,232,0
2L	12727404	2L_12727404_SNP	G	A	3373.77	.	AC=2;AF=1.00;AN=2;DB;DP=75;ExcessHet=3.0103;FS=0.000;MLEAC=2;MLEAF=1.00;MQ=43.78;QD=27.96;SOR=0.747	GT:AD:DP:GQ:PL	1/1:0,74:74:99:3402,229,0
2L	12727406	2L_12727406_SNP	T	G	3400.77	.	AC=2;AF=1.00;AN=2;DB;DP=73;ExcessHet=3.0103;FS=0.000;MLEAC=2;MLEAF=1.00;MQ=43.77;QD=26.04;SOR=0.869	GT:AD:DP:GQ:PL	1/1:0,72:72:99:3429,232,0
2L	12727426	2L_12727426_SNP	G	A	3192.77	.	AC=2;AF=1.00;AN=2;DB;DP=74;ExcessHet=3.0103;FS=0.000;MLEAC=2;MLEAF=1.00;MQ=43.75;QD=29.86;SOR=0.747	GT:AD:DP:GQ:PL	1/1:0,74:74:99:3221,226,0
2L	12727456	2L_12727456_SNP	A	G	1882.77	.	AC=2;AF=1.00;AN=2;DB;DP=70;ExcessHet=3.0103;FS=0.000;MLEAC=2;MLEAF=1.00;MQ=43.71;QD=26.90;SOR=0.811	GT:AD:DP:GQ:PL	1/1:0,70:70:99:1911,210,0
2L	12727592	2L_12727592_SNP	A	G	2323.77	.	AC=2;AF=1.00;AN=2;DB;DP=53;ExcessHet=3.0103;FS=0.000;MLEAC=2;MLEAF=1.00;MQ=43.96;QD=30.66;SOR=0.808	GT:AD:DP:GQ:PL	1/1:0,53:53:99:2352,163,0
2L	12727601	2L_12727601_SNP	G	A	2280.77	.	AC=2;AF=1.00;AN=2;DB;DP=52;ExcessHet=3.0103;FS=0.000;MLEAC=2;MLEAF=1.00;MQ=44.00;QD=29.34;SOR=0.693	GT:AD:DP:GQ:PL	1/1:0,52:52:99:2309,157,0
2L	12727826	2L_12727826_SNP	T	A	2663.77	.	AC=2;AF=1.00;AN=2;DB;DP=62;ExcessHet=3.0103;FS=0.000;MLEAC=2;MLEAF=1.00;MQ=44.00;QD=26.29;SOR=0.758	GT:AD:DP:GQ:PL	1/1:0,62:62:99:2692,190,0
2L	12727845	2L_12727845_SNP	G	A	2609.77	.	AC=2;AF=1.00;AN=2;DB;DP=61;ExcessHet=3.0103;FS=0.000;MLEAC=2;MLEAF=1.00;MQ=44.00;QD=29.38;SOR=0.906	GT:AD:DP:GQ:PL	1/1:0,60:60:99:2638,184,0
2L	12727950	2L_12727950_SNP	A	G	1708.77	.	AC=2;AF=1.00;AN=2;DB;DP=65;ExcessHet=3.0103;FS=0.000;MLEAC=2;MLEAF=1.00;MQ=43.81;QD=27.12;SOR=0.859	GT:AD:DP:GQ:PL	1/1:0,63:63:99:1737,189,0
2L	12727961	2L_12727961_SNP	A	T	2439.77	.	AC=2;AF=1.00;AN=2;DB;DP=60;ExcessHet=3.0103;FS=0.000;MLEAC=2;MLEAF=1.00;MQ=43.80;QD=31.28;SOR=0.836	GT:AD:DP:GQ:PL	1/1:0,58:58:99:2468,178,0
2L	12727971	2L_12727971_SNP	A	T	2329.77	.	AC=2;AF=1.00;AN=2;DB;DP=56;ExcessHet=3.0103;FS=0.000;MLEAC=2;MLEAF=1.00;MQ=43.75;QD=28.92;SOR=0.846	GT:AD:DP:GQ:PL	1/1:0,54:54:99:2358,166,0
2L	12728277	2L_12728277_SNP	T	G	1553.77	.	AC=2;AF=1.00;AN=2;DB;DP=60;ExcessHet=3.0103;FS=0.000;MLEAC=2;MLEAF=1.00;MQ=43.57;QD=25.90;SOR=1.071	GT:AD:DP:GQ:PL	1/1:0,60:60:99:1582,179,0
2L	12728405	2L_12728405_SNP	A	G	2302.77	.	AC=2;AF=1.00;AN=2;DB;DP=52;ExcessHet=3.0103;FS=0.000;MLEAC=2;MLEAF=1.00;MQ=41.17;QD=31.97;SOR=1.244	GT:AD:DP:GQ:PL	1/1:0,52:52:99:2331,157,0
2L	12728407	.	TAC	T	2338.73	.	AC=2;AF=1.00;AN=2;DP=51;ExcessHet=3.0103;FS=0.000;MLEAC=2;MLEAF=1.00;MQ=41.11;QD=29.16;SOR=1.201	GT:AD:DP:GQ:PL	1/1:0,51:51:99:2376,160,0
2L	12728411	.	T	TCTC	2392.73	.	AC=2;AF=1.00;AN=2;DP=52;ExcessHet=3.0103;FS=0.000;MLEAC=2;MLEAF=1.00;MQ=41.17;QD=31.57;SOR=1.244	GT:AD:DP:GQ:PL	1/1:0,52:52:99:2430,163,0
2L	12728414	.	T	A	2356.77	.	AC=2;AF=1.00;AN=2;DP=53;ExcessHet=3.0103;FS=0.000;MLEAC=2;MLEAF=1.00;MQ=41.23;QD=25.41;SOR=1.287	GT:AD:DP:GQ:PL	1/1:0,53:53:99:2385,160,0
2L	12728432	.	T	TATCATGA	2572.73	.	AC=2;AF=1.00;AN=2;DP=53;ExcessHet=3.0103;FS=0.000;MLEAC=2;MLEAF=1.00;MQ=41.23;QD=30.92;SOR=1.358	GT:AD:DP:GQ:PL	1/1:0,52:52:99:2610,174,0
2L	12728434	.	T	TTC	2715.73	.	AC=2;AF=1.00;AN=2;DP=58;ExcessHet=3.0103;FS=0.000;MLEAC=2;MLEAF=1.00;MQ=41.44;QD=29.09;SOR=1.179	GT:AD:DP:GQ:PL	1/1:0,58:58:99:2753,187,0
2L	12728438	2L_12728438_SNP	C	T	2688.77	.	AC=2;AF=1.00;AN=2;DB;DP=61;ExcessHet=3.0103;FS=0.000;MLEAC=2;MLEAF=1.00;MQ=41.53;QD=28.11;SOR=1.392	GT:AD:DP:GQ:PL	1/1:0,61:61:99:2717,186,0
2L	12728460	2L_12728460_SNP	T	G	1470.77	.	AC=2;AF=1.00;AN=2;DB;DP=58;ExcessHet=3.0103;FS=0.000;MLEAC=2;MLEAF=1.00;MQ=41.82;QD=25.36;SOR=1.493	GT:AD:DP:GQ:PL	1/1:0,58:58:99:1499,172,0
2L	12728483	2L_12728483_SNP	T	G	1468.77	.	AC=2;AF=1.00;AN=2;DB;DP=57;ExcessHet=3.0103;FS=0.000;MLEAC=2;MLEAF=1.00;MQ=42.23;QD=25.77;SOR=1.140	GT:AD:DP:GQ:PL	1/1:0,57:57:99:1497,170,0
2L	12728705	2L_12728705_SNP	G	A	1423.77	.	AC=2;AF=1.00;AN=2;DB;DP=55;ExcessHet=3.0103;FS=0.000;MLEAC=2;MLEAF=1.00;MQ=43.09;QD=25.89;SOR=0.884	GT:AD:DP:GQ:PL	1/1:0,55:55:99:1452,164,0
2L	12728835	2L_12728835_SNP	C	T	1403.77	.	AC=2;AF=1.00;AN=2;DB;DP=52;ExcessHet=3.0103;FS=0.000;MLEAC=2;MLEAF=1.00;MQ=43.11;QD=27.52;SOR=0.732	GT:AD:DP:GQ:PL	1/1:0,51:51:99:1432,153,0
2L	12729441	2L_12729441_SNP	A	T	3172.77	.	AC=2;AF=1.00;AN=2;DB;DP=71;ExcessHet=3.0103;FS=0.000;MLEAC=2;MLEAF=1.00;MQ=43.62;QD=30.53;SOR=1.042	GT:AD:DP:GQ:PL	1/1:0,71:71:99:3201,217,0
2L	12729449	2L_12729449_SNP	T	A	3176.77	.	AC=2;AF=1.00;AN=2;DB;DP=72;ExcessHet=3.0103;FS=0.000;MLEAC=2;MLEAF=1.00;MQ=43.62;QD=32.60;SOR=1.002	GT:AD:DP:GQ:PL	1/1:0,72:72:99:3205,217,0
2L	12729467	.	A	AT	3408.73	.	AC=2;AF=1.00;AN=2;DP=75;ExcessHet=3.0103;FS=0.000;MLEAC=2;MLEAF=1.00;MQ=43.57;QD=32.45;SOR=0.774	GT:AD:DP:GQ:PL	1/1:0,75:75:99:3446,235,0
2L	12729477	2L_12729477_SNP	A	C	3419.77	.	AC=2;AF=1.00;AN=2;DB;DP=78;ExcessHet=3.0103;FS=0.000;MLEAC=2;MLEAF=1.00;MQ=43.42;QD=27.09;SOR=0.744	GT:AD:DP:GQ:PL	1/1:0,78:78:99:3448,235,0
2L	12729499	2L_12729499_SNP	A	G	2103.77	.	AC=2;AF=1.00;AN=2;DB;DP=80;ExcessHet=3.0103;FS=0.000;MLEAC=2;MLEAF=1.00;MQ=43.51;QD=26.30;SOR=0.743	GT:AD:DP:GQ:PL	1/1:0,80:80:99:2132,239,0
2L	12729578	2L_12729578_SNP	C	A	1586.77	.	AC=2;AF=1.00;AN=2;BaseQRankSum=1.813;ClippingRankSum=0.000;DB;DP=59;ExcessHet=3.0103;FS=0.000;MLEAC=2;MLEAF=1.00;MQ=43.65;MQRankSum=-0.202;QD=26.89;ReadPosRankSum=1.265;SOR=0.693	GT:AD:DP:GQ:PL	1/1:1,58:59:99:1615,167,0
2L	12729752	.	T	C	1487.77	.	AC=2;AF=1.00;AN=2;BaseQRankSum=1.851;ClippingRankSum=0.000;DP=59;ExcessHet=3.0103;FS=3.395;MLEAC=2;MLEAF=1.00;MQ=43.93;MQRankSum=-0.094;QD=25.22;ReadPosRankSum=2.165;SOR=0.556	GT:AD:DP:GQ:PL	1/1:1,58:59:99:1516,166,0
2L	12729860	2L_12729860_SNP	T	A	2423.77	.	AC=2;AF=1.00;AN=2;DB;DP=53;ExcessHet=3.0103;FS=0.000;MLEAC=2;MLEAF=1.00;MQ=43.96;QD=27.25;SOR=0.808	GT:AD:DP:GQ:PL	1/1:0,53:53:99:2452,166,0
2L	12729863	2L_12729863_SNP	G	T	2423.77	.	AC=2;AF=1.00;AN=2;DB;DP=55;ExcessHet=3.0103;FS=0.000;MLEAC=2;MLEAF=1.00;MQ=43.96;QD=34.99;SOR=0.804	GT:AD:DP:GQ:PL	1/1:0,55:55:99:2452,166,0
2L	12730189	2L_12730189_DEL	GATTCTA	G	2748.73	.	AC=2;AF=1.00;AN=2;DB;DP=62;ExcessHet=3.0103;FS=0.000;MLEAC=2;MLEAF=1.00;MQ=44.00;QD=26.93;SOR=0.899	GT:AD:DP:GQ:PL	1/1:0,62:62:99:2786,187,0
2L	12730224	2L_12730224_SNP	C	G	1926.77	.	AC=2;AF=1.00;AN=2;DB;DP=71;ExcessHet=3.0103;FS=0.000;MLEAC=2;MLEAF=1.00;MQ=44.00;QD=27.14;SOR=0.904	GT:AD:DP:GQ:PL	1/1:0,71:71:99:1955,212,0
2L	12730618	.	C	CAAAA	1491.73	.	AC=2;AF=1.00;AN=2;DP=36;ExcessHet=3.0103;FS=0.000;MLEAC=2;MLEAF=1.00;MQ=43.87;QD=28.82;SOR=0.765	GT:AD:DP:GQ:PL	1/1:0,33:33:99:1529,111,0
2L	12730943	2L_12730943_SNP	C	T	1389.77	.	AC=2;AF=1.00;AN=2;DB;DP=51;ExcessHet=3.0103;FS=0.000;MLEAC=2;MLEAF=1.00;MQ=42.67;QD=27.25;SOR=1.094	GT:AD:DP:GQ:PL	1/1:0,51:51:99:1418,153,0
2L	12730997	2L_12730997_SNP	T	C	1376.77	.	AC=2;AF=1.00;AN=2;DB;DP=54;ExcessHet=3.0103;FS=0.000;MLEAC=2;MLEAF=1.00;MQ=42.77;QD=25.98;SOR=0.892	GT:AD:DP:GQ:PL	1/1:0,53:53:99:1405,157,0
2L	12735854	2L_12735854_SNP	C	T	1151.77	.	AC=2;AF=1.00;AN=2;DB;DP=43;ExcessHet=3.0103;FS=0.000;MLEAC=2;MLEAF=1.00;MQ=42.30;QD=26.79;SOR=2.147	GT:AD:DP:GQ:PL	1/1:0,43:43:99:1180,128,0
2L	12736308	.	C	CT	1079.73	.	AC=2;AF=1.00;AN=2;BaseQRankSum=0.652;ClippingRankSum=0.000;DP=70;ExcessHet=3.0103;FS=0.000;MLEAC=2;MLEAF=1.00;MQ=44.12;MQRankSum=0.352;QD=17.14;ReadPosRankSum=1.350;SOR=0.496	GT:AD:DP:GQ:PL	1/1:5,58:63:84:1117,84,0
2L	12736386	2L_12736386_SNP	C	A	1710.77	.	AC=2;AF=1.00;AN=2;DB;DP=64;ExcessHet=3.0103;FS=0.000;MLEAC=2;MLEAF=1.00;MQ=44.11;QD=26.73;SOR=0.822	GT:AD:DP:GQ:PL	1/1:0,64:64:99:1739,192,0
2L	12736701	2L_12736701_SNP	A	T	1566.77	.	AC=2;AF=1.00;AN=2;DB;DP=58;ExcessHet=3.0103;FS=0.000;MLEAC=2;MLEAF=1.00;MQ=43.93;QD=27.49;SOR=0.877	GT:AD:DP:GQ:PL	1/1:0,57:57:99:1595,171,0
2L	12736718	2L_12736718_SNP	C	T	2049.77	.	AC=2;AF=1.00;AN=2;DB;DP=48;ExcessHet=3.0103;FS=0.000;MLEAC=2;MLEAF=1.00;MQ=43.92;QD=27.41;SOR=0.919	GT:AD:DP:GQ:PL	1/1:0,47:47:99:2078,144,0
2L	12736722	.	CACGAATTCTCGATCGTTTGGCAA	C	2008.73	.	AC=2;AF=1.00;AN=2;DP=46;ExcessHet=3.0103;FS=0.000;MLEAC=2;MLEAF=1.00;MQ=43.96;QD=30.77;SOR=1.085	GT:AD:DP:GQ:PL	1/1:0,46:46:99:2046,141,0
2L	12737189	2L_12737189_SNP	A	T	1367.77	.	AC=2;AF=1.00;AN=2;DB;DP=51;ExcessHet=3.0103;FS=0.000;MLEAC=2;MLEAF=1.00;MQ=44.00;QD=26.82;SOR=1.094	GT:AD:DP:GQ:PL	1/1:0,51:51:99:1396,153,0
2L	12737429	2L_12737429_SNP	G	A	1305.77	.	AC=2;AF=1.00;AN=2;DB;DP=50;ExcessHet=3.0103;FS=0.000;MLEAC=2;MLEAF=1.00;MQ=44.00;QD=27.20;SOR=1.179	GT:AD:DP:GQ:PL	1/1:0,48:48:99:1334,144,0
2L	12737603	2L_12737603_SNP	T	A	1517.77	.	AC=2;AF=1.00;AN=2;DB;DP=58;ExcessHet=3.0103;FS=0.000;MLEAC=2;MLEAF=1.00;MQ=44.00;QD=26.17;SOR=0.914	GT:AD:DP:GQ:PL	1/1:0,58:58:99:1546,173,0
2L	12737682	2L_12737682_SNP	T	C	1527.77	.	AC=2;AF=1.00;AN=2;DB;DP=58;ExcessHet=3.0103;FS=0.000;MLEAC=2;MLEAF=1.00;MQ=44.00;QD=26.80;SOR=1.342	GT:AD:DP:GQ:PL	1/1:0,57:57:99:1556,171,0
2L	12737785	2L_12737785_SNP	A	T	1635.77	.	AC=2;AF=1.00;AN=2;DB;DP=62;ExcessHet=3.0103;FS=0.000;MLEAC=2;MLEAF=1.00;MQ=44.00;QD=26.82;SOR=0.725	GT:AD:DP:GQ:PL	1/1:0,61:61:99:1664,182,0
2L	12737835	2L_12737835_SNP	G	A	3198.77	.	AC=2;AF=1.00;AN=2;DB;DP=71;ExcessHet=3.0103;FS=0.000;MLEAC=2;MLEAF=1.00;MQ=44.00;QD=34.77;SOR=0.971	GT:AD:DP:GQ:PL	1/1:0,71:71:99:3227,220,0
2L	12737839	2L_12737839_SNP	C	T	3228.77	.	AC=2;AF=1.00;AN=2;DB;DP=73;ExcessHet=3.0103;FS=0.000;MLEAC=2;MLEAF=1.00;MQ=44.00;QD=28.51;SOR=0.963	GT:AD:DP:GQ:PL	1/1:0,73:73:99:3257,223,0
2L	12737866	2L_12737866_SNP	T	A	1820.77	.	AC=2;AF=1.00;AN=2;DB;DP=69;ExcessHet=3.0103;FS=0.000;MLEAC=2;MLEAF=1.00;MQ=44.00;QD=26.78;SOR=0.949	GT:AD:DP:GQ:PL	1/1:0,68:68:99:1849,204,0
2L	12737942	2L_12737942_SNP	A	T	1667.77	.	AC=2;AF=1.00;AN=2;DB;DP=62;ExcessHet=3.0103;FS=0.000;MLEAC=2;MLEAF=1.00;MQ=44.00;QD=26.90;SOR=0.693	GT:AD:DP:GQ:PL	1/1:0,62:62:99:1696,185,0
2L	12738015	2L_12738015_SNP	C	T	1582.77	.	AC=2;AF=1.00;AN=2;DB;DP=58;ExcessHet=3.0103;FS=0.000;MLEAC=2;MLEAF=1.00;MQ=44.00;QD=27.29;SOR=0.693	GT:AD:DP:GQ:PL	1/1:0,58:58:99:1611,174,0
2L	12738051	2L_12738051_SNP	T	C	1474.77	.	AC=2;AF=1.00;AN=2;DB;DP=55;ExcessHet=3.0103;FS=0.000;MLEAC=2;MLEAF=1.00;MQ=44.00;QD=26.81;SOR=0.804	GT:AD:DP:GQ:PL	1/1:0,55:55:99:1503,165,0
2L	12744591	2L_12744591_SNP	T	G	2616.77	.	AC=2;AF=1.00;AN=2;DB;DP=61;ExcessHet=3.0103;FS=0.000;MLEAC=2;MLEAF=1.00;MQ=43.97;QD=30.46;SOR=0.865	GT:AD:DP:GQ:PL	1/1:0,61:61:99:2645,189,0
2L	12744592	2L_12744592_SNP	A	C	2616.77	.	AC=2;AF=1.00;AN=2;DB;DP=62;ExcessHet=3.0103;FS=0.000;MLEAC=2;MLEAF=1.00;MQ=43.97;QD=30.97;SOR=0.758	GT:AD:DP:GQ:PL	1/1:0,62:62:99:2645,189,0
2L	12744732	2L_12744732_SNP	T	A	2047.77	.	AC=2;AF=1.00;AN=2;DB;DP=74;ExcessHet=3.0103;FS=0.000;MLEAC=2;MLEAF=1.00;MQ=43.97;QD=27.67;SOR=0.693	GT:AD:DP:GQ:PL	1/1:0,74:74:99:2076,222,0
2L	12744762	.	T	A	2601.77	.	AC=2;AF=1.00;AN=2;DP=62;ExcessHet=3.0103;FS=0.000;MLEAC=2;MLEAF=1.00;MQ=43.97;QD=29.19;SOR=0.758	GT:AD:DP:GQ:PL	1/1:0,62:62:99:2630,190,0
2L	12744777	2L_12744777_SNP	T	A	2485.77	.	AC=2;AF=1.00;AN=2;DB;DP=59;ExcessHet=3.0103;FS=0.000;MLEAC=2;MLEAF=1.00;MQ=43.97;QD=31.73;SOR=0.726	GT:AD:DP:GQ:PL	1/1:0,59:59:99:2514,178,0
2L	12744822	2L_12744822_DEL	TC	T	1564.73	.	AC=2;AF=1.00;AN=2;DB;DP=52;ExcessHet=3.0103;FS=0.000;MLEAC=2;MLEAF=1.00;MQ=43.92;QD=30.68;SOR=1.314	GT:AD:DP:GQ:PL	1/1:0,51:51:99:1602,153,0
2L	12744853	2L_12744853_SNP	T	C	2655.77	.	AC=2;AF=1.00;AN=2;DB;DP=61;ExcessHet=3.0103;FS=0.000;MLEAC=2;MLEAF=1.00;MQ=43.90;QD=30.36;SOR=1.609	GT:AD:DP:GQ:PL	1/1:0,61:61:99:2684,186,0
2L	12744865	2L_12744865_SNP	A	G	2735.77	.	AC=2;AF=1.00;AN=2;DB;DP=63;ExcessHet=3.0103;FS=0.000;MLEAC=2;MLEAF=1.00;MQ=43.91;QD=33.48;SOR=1.573	GT:AD:DP:GQ:PL	1/1:0,63:63:99:2764,195,0
2L	12744897	2L_12744897_SNP	A	G	1958.77	.	AC=2;AF=1.00;AN=2;DB;DP=73;ExcessHet=3.0103;FS=0.000;MLEAC=2;MLEAF=1.00;MQ=43.95;QD=26.83;SOR=1.426	GT:AD:DP:GQ:PL	1/1:0,73:73:99:1987,219,0
2L	12745230	2L_12745230_SNP	G	T	1198.77	.	AC=2;AF=1.00;AN=2;DB;DP=45;ExcessHet=3.0103;FS=0.000;MLEAC=2;MLEAF=1.00;MQ=44.00;QD=27.24;SOR=1.364	GT:AD:DP:GQ:PL	1/1:0,44:44:99:1227,132,0
2L	12745276	.	C	CA	527.74	.	AC=2;AF=1.00;AN=2;BaseQRankSum=1.086;ClippingRankSum=0.000;DP=39;ExcessHet=3.0103;FS=8.669;MLEAC=2;MLEAF=1.00;MQ=44.00;MQRankSum=0.000;QD=15.08;ReadPosRankSum=1.573;SOR=0.057	GT:AD:DP:GQ:PL	1/1:4,31:35:26:565,26,0
2L	12745346	2L_12745346_SNP	A	G	1157.77	.	AC=2;AF=1.00;AN=2;DB;DP=45;ExcessHet=3.0103;FS=0.000;MLEAC=2;MLEAF=1.00;MQ=44.00;QD=25.73;SOR=1.038	GT:AD:DP:GQ:PL	1/1:0,45:45:99:1186,134,0
2L	12745457	2L_12745457_SNP	A	T	1098.77	.	AC=2;AF=1.00;AN=2;DB;DP=40;ExcessHet=3.0103;FS=0.000;MLEAC=2;MLEAF=1.00;MQ=43.95;QD=27.47;SOR=0.793	GT:AD:DP:GQ:PL	1/1:0,40:40:99:1127,120,0
2L	12745545	2L_12745545_SNP	C	G	782.77	.	AC=2;AF=1.00;AN=2;DB;DP=31;ExcessHet=3.0103;FS=0.000;MLEAC=2;MLEAF=1.00;MQ=43.91;QD=25.25;SOR=0.756	GT:AD:DP:GQ:PL	1/1:0,31:31:92:811,92,0
2L	12745594	2L_12745594_SNP	T	C	869.77	.	AC=2;AF=1.00;AN=2;DB;DP=35;ExcessHet=3.0103;FS=0.000;MLEAC=2;MLEAF=1.00;MQ=43.92;QD=24.85;SOR=1.148	GT:AD:DP:GQ:PL	1/1:0,35:35:99:898,104,0
2L	12745638	2L_12745638_SNP	A	G	863.77	.	AC=2;AF=1.00;AN=2;DB;DP=33;ExcessHet=3.0103;FS=0.000;MLEAC=2;MLEAF=1.00;MQ=43.91;QD=26.17;SOR=1.751	GT:AD:DP:GQ:PL	1/1:0,33:33:99:892,99,0
2L	12745673	2L_12745673_SNP	G	C	666.77	.	AC=2;AF=1.00;AN=2;DB;DP=28;ExcessHet=3.0103;FS=0.000;MLEAC=2;MLEAF=1.00;MQ=44.00;QD=23.81;SOR=1.609	GT:AD:DP:GQ:PL	1/1:0,28:28:82:695,82,0
2L	12745761	.	G	GT	657.73	.	AC=2;AF=1.00;AN=2;DP=20;ExcessHet=3.0103;FS=0.000;MLEAC=2;MLEAF=1.00;MQ=43.90;QD=28.64;SOR=1.371	GT:AD:DP:GQ:PL	1/1:0,17:17:52:695,52,0
2L	12745778	2L_12745778_SNP	T	C	798.77	.	AC=2;AF=1.00;AN=2;DB;DP=22;ExcessHet=3.0103;FS=0.000;MLEAC=2;MLEAF=1.00;MQ=43.91;QD=29.64;SOR=1.085	GT:AD:DP:GQ:PL	1/1:0,22:22:66:827,66,0
2L	12745836	2L_12745836_SNP	T	C	603.77	.	AC=2;AF=1.00;AN=2;DB;DP=25;ExcessHet=3.0103;FS=0.000;MLEAC=2;MLEAF=1.00;MQ=44.00;QD=24.15;SOR=1.358	GT:AD:DP:GQ:PL	1/1:0,25:25:74:632,74,0
2L	12745880	2L_12745880_SNP	G	A	1390.77	.	AC=2;AF=1.00;AN=2;DB;DP=32;ExcessHet=3.0103;FS=0.000;MLEAC=2;MLEAF=1.00;MQ=43.94;QD=28.69;SOR=1.284	GT:AD:DP:GQ:PL	1/1:0,32:32:99:1419,99,0
2L	12745884	2L_12745884_SNP	T	C	1379.77	.	AC=2;AF=1.00;AN=2;DB;DP=33;ExcessHet=3.0103;FS=0.000;MLEAC=2;MLEAF=1.00;MQ=43.94;QD=27.69;SOR=1.542	GT:AD:DP:GQ:PL	1/1:0,33:33:99:1408,99,0
2L	12745944	2L_12745944_SNP	A	C	1201.77	.	AC=2;AF=1.00;AN=2;DB;DP=31;ExcessHet=3.0103;FS=0.000;MLEAC=2;MLEAF=1.00;MQ=43.87;QD=31.38;SOR=1.839	GT:AD:DP:GQ:PL	1/1:0,31:31:93:1230,93,0
2L	12745952	2L_12745952_SNP	G	A	1212.77	.	AC=2;AF=1.00;AN=2;DB;DP=32;ExcessHet=3.0103;FS=0.000;MLEAC=2;MLEAF=1.00;MQ=43.47;QD=24.60;SOR=1.609	GT:AD:DP:GQ:PL	1/1:0,31:31:96:1241,96,0
2L	12746198	2L_12746198_SNP	A	G	1187.77	.	AC=2;AF=1.00;AN=2;DB;DP=45;ExcessHet=3.0103;FS=0.000;MLEAC=2;MLEAF=1.00;MQ=43.84;QD=26.39;SOR=0.829	GT:AD:DP:GQ:PL	1/1:0,45:45:99:1216,134,0
2L	12746214	2L_12746214_SNP	C	A	1861.77	.	AC=2;AF=1.00;AN=2;DB;DP=42;ExcessHet=3.0103;FS=0.000;MLEAC=2;MLEAF=1.00;MQ=43.83;QD=35.45;SOR=1.127	GT:AD:DP:GQ:PL	1/1:0,42:42:99:1890,129,0
2L	12746215	2L_12746215_SNP	G	C	1861.77	.	AC=2;AF=1.00;AN=2;DB;DP=42;ExcessHet=3.0103;FS=0.000;MLEAC=2;MLEAF=1.00;MQ=43.83;QD=26.70;SOR=1.127	GT:AD:DP:GQ:PL	1/1:0,42:42:99:1890,129,0
2L	12746280	2L_12746280_SNP	A	G	1175.77	.	AC=2;AF=1.00;AN=2;DB;DP=43;ExcessHet=3.0103;FS=0.000;MLEAC=2;MLEAF=1.00;MQ=43.66;QD=27.34;SOR=1.179	GT:AD:DP:GQ:PL	1/1:0,43:43:99:1204,129,0
2L	12746305	.	TG	T	947.73	.	AC=2;AF=1.00;AN=2;DP=42;ExcessHet=3.0103;FS=0.000;MLEAC=2;MLEAF=1.00;MQ=43.65;QD=24.94;SOR=0.914	GT:AD:DP:GQ:PL	1/1:0,38:38:99:985,114,0
2L	12746509	2L_12746509_SNP	A	G	2428.77	.	AC=2;AF=1.00;AN=2;DB;DP=55;ExcessHet=3.0103;FS=0.000;MLEAC=2;MLEAF=1.00;MQ=40.85;QD=31.12;SOR=0.970	GT:AD:DP:GQ:PL	1/1:0,55:55:99:2457,166,0
2L	12746516	2L_12746516_SNP	G	A	2476.77	.	AC=2;AF=1.00;AN=2;DB;DP=55;ExcessHet=3.0103;FS=0.000;MLEAC=2;MLEAF=1.00;MQ=40.85;QD=29.73;SOR=1.061	GT:AD:DP:GQ:PL	1/1:0,55:55:99:2505,169,0
2L	12746523	2L_12746523_SNP	G	T	2460.77	.	AC=2;AF=1.00;AN=2;DB;DP=56;ExcessHet=3.0103;FS=0.000;MLEAC=2;MLEAF=1.00;MQ=40.77;QD=22.67;SOR=1.101	GT:AD:DP:GQ:PL	1/1:0,56:56:99:2489,169,0
2L	12746567	2L_12746567_SNP	A	G	1567.77	.	AC=2;AF=1.00;AN=2;DB;DP=59;ExcessHet=3.0103;FS=0.000;MLEAC=2;MLEAF=1.00;MQ=40.21;QD=26.57;SOR=1.123	GT:AD:DP:GQ:PL	1/1:0,59:59:99:1596,176,0
2L	12746651	2L_12746651_SNP	T	C	2160.77	.	AC=2;AF=1.00;AN=2;DB;DP=49;ExcessHet=3.0103;FS=0.000;MLEAC=2;MLEAF=1.00;MQ=39.38;QD=29.18;SOR=0.818	GT:AD:DP:GQ:PL	1/1:0,49:49:99:2189,147,0
2L	12746655	2L_12746655_SNP	T	A	2205.77	.	AC=2;AF=1.00;AN=2;DB;DP=48;ExcessHet=3.0103;FS=0.000;MLEAC=2;MLEAF=1.00;MQ=39.58;QD=27.31;SOR=0.866	GT:AD:DP:GQ:PL	1/1:0,48:48:99:2234,151,0
2L	12746665	2L_12746665_SNP	G	T	2176.77	.	AC=2;AF=1.00;AN=2;DB;DP=48;ExcessHet=3.0103;FS=0.000;MLEAC=2;MLEAF=1.00;MQ=39.28;QD=28.66;SOR=0.963	GT:AD:DP:GQ:PL	1/1:0,48:48:99:2205,147,0
2L	12746667	.	A	T	2131.77	.	AC=2;AF=1.00;AN=2;DP=47;ExcessHet=3.0103;FS=0.000;MLEAC=2;MLEAF=1.00;MQ=39.17;QD=35.11;SOR=0.919	GT:AD:DP:GQ:PL	1/1:0,47:47:99:2160,144,0
2L	12746695	2L_12746695_SNP	T	C	1981.77	.	AC=2;AF=1.00;AN=2;DB;DP=44;ExcessHet=3.0103;FS=0.000;MLEAC=2;MLEAF=1.00;MQ=37.40;QD=30.72;SOR=0.883	GT:AD:DP:GQ:PL	1/1:0,44:44:99:2010,135,0
2L	12746704	2L_12746704_SNP	T	C	1996.77	.	AC=2;AF=1.00;AN=2;DB;DP=45;ExcessHet=3.0103;FS=0.000;MLEAC=2;MLEAF=1.00;MQ=37.21;QD=32.37;SOR=0.829	GT:AD:DP:GQ:PL	1/1:0,45:45:99:2025,135,0
2L	12746712	2L_12746712_SNP	A	G	2131.77	.	AC=2;AF=1.00;AN=2;DB;DP=48;ExcessHet=3.0103;FS=0.000;MLEAC=2;MLEAF=1.00;MQ=36.52;QD=31.64;SOR=0.866	GT:AD:DP:GQ:PL	1/1:0,48:48:99:2160,144,0
2L	12746721	.	G	GTTACACA	2302.73	.	AC=2;AF=1.00;AN=2;DP=51;ExcessHet=3.0103;FS=0.000;MLEAC=2;MLEAF=1.00;MQ=35.58;QD=32.77;SOR=0.994	GT:AD:DP:GQ:PL	1/1:0,51:51:99:2340,157,0
2L	12746723	.	T	TA	2302.73	.	AC=2;AF=1.00;AN=2;DP=46;ExcessHet=3.0103;FS=0.000;MLEAC=2;MLEAF=1.00;MQ=34.96;QD=27.70;SOR=1.329	GT:AD:DP:GQ:PL	1/1:0,46:46:99:2340,157,0
2L	12746725	.	G	GTAACAAAAACAA	2077.73	.	AC=2;AF=1.00;AN=2;DP=46;ExcessHet=3.0103;FS=0.000;MLEAC=2;MLEAF=1.00;MQ=34.96;QD=32.99;SOR=1.329	GT:AD:DP:GQ:PL	1/1:0,46:46:99:2115,141,0
2L	12746729	.	T	TTGTTAAGAA	1762.73	.	AC=2;AF=1.00;AN=2;DP=39;ExcessHet=3.0103;FS=0.000;MLEAC=2;MLEAF=1.00;MQ=32.90;QD=26.65;SOR=1.387	GT:AD:DP:GQ:PL	1/1:0,39:39:99:1800,120,0
2L	12746734	2L_12746734_SNP	A	T	1681.77	.	AC=2;AF=1.00;AN=2;DB;DP=38;ExcessHet=3.0103;FS=0.000;MLEAC=2;MLEAF=1.00;MQ=32.26;QD=23.31;SOR=1.179	GT:AD:DP:GQ:PL	1/1:0,38:38:99:1710,114,0
2L	12746741	2L_12746741_SNP	T	A	1636.77	.	AC=2;AF=1.00;AN=2;DB;DP=36;ExcessHet=3.0103;FS=0.000;MLEAC=2;MLEAF=1.00;MQ=31.16;QD=31.46;SOR=1.061	GT:AD:DP:GQ:PL	1/1:0,36:36:99:1665,111,0
2L	12746749	2L_12746749_SNP	C	T	1591.77	.	AC=2;AF=1.00;AN=2;DB;DP=33;ExcessHet=3.0103;FS=0.000;MLEAC=2;MLEAF=1.00;MQ=31.01;QD=34.16;SOR=1.022	GT:AD:DP:GQ:PL	1/1:0,33:33:99:1620,108,0
2L	12746753	2L_12746753_SNP	T	A	1411.77	.	AC=2;AF=1.00;AN=2;DB;DP=31;ExcessHet=3.0103;FS=0.000;MLEAC=2;MLEAF=1.00;MQ=30.37;QD=29.13;SOR=1.044	GT:AD:DP:GQ:PL	1/1:0,31:31:96:1440,96,0
2L	12746761	2L_12746761_SNP	A	T	1411.77	.	AC=2;AF=1.00;AN=2;DB;DP=32;ExcessHet=3.0103;FS=0.000;MLEAC=2;MLEAF=1.00;MQ=29.76;QD=30.37;SOR=0.957	GT:AD:DP:GQ:PL	1/1:0,32:32:96:1440,96,0
2L	12746764	2L_12746764_SNP	T	G	1501.77	.	AC=2;AF=1.00;AN=2;DB;DP=33;ExcessHet=3.0103;FS=0.000;MLEAC=2;MLEAF=1.00;MQ=29.97;QD=32.66;SOR=1.022	GT:AD:DP:GQ:PL	1/1:0,33:33:99:1530,102,0
2L	12746774	2L_12746774_SNP	A	T	1501.77	.	AC=2;AF=1.00;AN=2;DB;DP=33;ExcessHet=3.0103;FS=0.000;MLEAC=2;MLEAF=1.00;MQ=30.17;QD=28.95;SOR=0.880	GT:AD:DP:GQ:PL	1/1:0,33:33:99:1530,102,0
2L	12746785	.	T	TA	1672.73	.	AC=2;AF=1.00;AN=2;DP=38;ExcessHet=3.0103;FS=0.000;MLEAC=2;MLEAF=1.00;MQ=31.29;QD=30.44;SOR=0.914	GT:AD:DP:GQ:PL	1/1:0,38:38:99:1710,114,0
2L	12746787	.	A	AATACGTAACAATAGTATATTAACTATCAAC	2186.73	.	AC=2;AF=1.00;AN=2;DP=38;ExcessHet=3.0103;FS=0.000;MLEAC=2;MLEAF=1.00;MQ=31.29;QD=26.40;SOR=0.927	GT:AD:DP:GQ:PL	1/1:0,38:38:99:2224,150,0
2L	12746792	2L_12746792_SNP	G	T	1906.77	.	AC=2;AF=1.00;AN=2;DB;DP=42;ExcessHet=3.0103;FS=0.000;MLEAC=2;MLEAF=1.00;MQ=33.61;QD=31.33;SOR=0.892	GT:AD:DP:GQ:PL	1/1:0,42:42:99:1935,129,0
2L	12746815	.	TTCTA	T	1627.73	.	AC=2;AF=1.00;AN=2;DP=37;ExcessHet=3.0103;FS=0.000;MLEAC=2;MLEAF=1.00;MQ=37.10;QD=30.95;SOR=0.859	GT:AD:DP:GQ:PL	1/1:0,37:37:99:1665,111,0
2L	12746822	2L_12746822_INS	A	AGTGCAG	1651.73	.	AC=2;AF=1.00;AN=2;DB;DP=36;ExcessHet=3.0103;FS=0.000;MLEAC=2;MLEAF=1.00;MQ=37.32;QD=29.67;SOR=0.804	GT:AD:DP:GQ:PL	1/1:0,36:36:99:1689,114,0
2L	12746827	2L_12746827_SNP	C	T	1697.77	.	AC=2;AF=1.00;AN=2;DB;DP=39;ExcessHet=3.0103;FS=0.000;MLEAC=2;MLEAF=1.00;MQ=37.87;QD=28.33;SOR=0.850	GT:AD:DP:GQ:PL	1/1:0,39:39:99:1726,116,0
2L	12746866	2L_12746866_SNP	T	G	1458.77	.	AC=2;AF=1.00;AN=2;DB;DP=55;ExcessHet=3.0103;FS=0.000;MLEAC=2;MLEAF=1.00;MQ=40.26;QD=26.52;SOR=0.729	GT:AD:DP:GQ:PL	1/1:0,55:55:99:1487,165,0
2L	12746986	2L_12746986_SNP	A	T	1291.77	.	AC=2;AF=1.00;AN=2;DB;DP=48;ExcessHet=3.0103;FS=0.000;MLEAC=2;MLEAF=1.00;MQ=42.32;QD=26.91;SOR=1.298	GT:AD:DP:GQ:PL	1/1:0,48:48:99:1320,144,0
2L	12747189	2L_12747189_SNP	G	T	1585.77	.	AC=2;AF=1.00;AN=2;DB;DP=59;ExcessHet=3.0103;FS=0.000;MLEAC=2;MLEAF=1.00;MQ=43.09;QD=26.88;SOR=0.871	GT:AD:DP:GQ:PL	1/1:0,59:59:99:1614,177,0
2L	12747233	2L_12747233_SNP	C	A	1715.77	.	AC=2;AF=1.00;AN=2;DB;DP=64;ExcessHet=3.0103;FS=0.000;MLEAC=2;MLEAF=1.00;MQ=43.40;QD=26.81;SOR=1.044	GT:AD:DP:GQ:PL	1/1:0,64:64:99:1744,192,0
2L	12747259	2L_12747259_SNP	T	A	2871.77	.	AC=2;AF=1.00;AN=2;DB;DP=66;ExcessHet=3.0103;FS=0.000;MLEAC=2;MLEAF=1.00;MQ=43.62;QD=30.36;SOR=0.957	GT:AD:DP:GQ:PL	1/1:0,66:66:99:2900,199,0
2L	12747267	2L_12747267_SNP	T	C	2795.77	.	AC=2;AF=1.00;AN=2;DB;DP=63;ExcessHet=3.0103;FS=0.000;MLEAC=2;MLEAF=1.00;MQ=43.83;QD=29.58;SOR=0.859	GT:AD:DP:GQ:PL	1/1:0,63:63:99:2824,190,0
2L	12747269	2L_12747269_SNP	C	T	2795.77	.	AC=2;AF=1.00;AN=2;DB;DP=63;ExcessHet=3.0103;FS=0.000;MLEAC=2;MLEAF=1.00;MQ=43.83;QD=26.89;SOR=0.859	GT:AD:DP:GQ:PL	1/1:0,63:63:99:2824,190,0
2L	12747283	2L_12747283_SNP	G	C	1756.77	.	AC=2;AF=1.00;AN=2;DB;DP=66;ExcessHet=3.0103;FS=0.000;MLEAC=2;MLEAF=1.00;MQ=43.87;QD=26.62;SOR=0.754	GT:AD:DP:GQ:PL	1/1:0,66:66:99:1785,197,0
2L	12747298	2L_12747298_SNP	A	T	1845.77	.	AC=2;AF=1.00;AN=2;DB;DP=70;ExcessHet=3.0103;FS=0.000;MLEAC=2;MLEAF=1.00;MQ=43.96;QD=26.37;SOR=0.811	GT:AD:DP:GQ:PL	1/1:0,70:70:99:1874,209,0
2L	12747458	.	C	CT	874.73	.	AC=2;AF=1.00;AN=2;BaseQRankSum=0.822;ClippingRankSum=0.000;DP=49;ExcessHet=3.0103;FS=2.157;MLEAC=2;MLEAF=1.00;MQ=43.80;MQRankSum=-0.495;QD=18.61;ReadPosRankSum=0.348;SOR=0.491	GT:AD:DP:GQ:PL	1/1:3,44:47:88:912,88,0
2L	12747485	2L_12747485_SNP	A	C	1343.77	.	AC=2;AF=1.00;AN=2;DB;DP=50;ExcessHet=3.0103;FS=0.000;MLEAC=2;MLEAF=1.00;MQ=43.94;QD=26.88;SOR=0.952	GT:AD:DP:GQ:PL	1/1:0,50:50:99:1372,150,0
2L	12747765	2L_12747765_SNP	C	A	1477.77	.	AC=2;AF=1.00;AN=2;BaseQRankSum=1.773;ClippingRankSum=0.000;DB;DP=56;ExcessHet=3.0103;FS=0.000;MLEAC=2;MLEAF=1.00;MQ=44.00;MQRankSum=0.000;QD=26.39;ReadPosRankSum=-0.608;SOR=0.490	GT:AD:DP:GQ:PL	1/1:1,55:56:99:1506,158,0
2L	12747861	2L_12747861_SNP	A	C	2463.77	.	AC=2;AF=1.00;AN=2;DB;DP=54;ExcessHet=3.0103;FS=0.000;MLEAC=2;MLEAF=1.00;MQ=43.93;QD=31.62;SOR=0.693	GT:AD:DP:GQ:PL	1/1:0,54:54:99:2492,169,0
2L	12747867	2L_12747867_SNP	C	T	2565.77	.	AC=2;AF=1.00;AN=2;DB;DP=58;ExcessHet=3.0103;FS=0.000;MLEAC=2;MLEAF=1.00;MQ=43.90;QD=31.90;SOR=0.693	GT:AD:DP:GQ:PL	1/1:0,58:58:99:2594,175,0
2L	12747869	2L_12747869_SNP	A	C	2565.77	.	AC=2;AF=1.00;AN=2;DB;DP=56;ExcessHet=3.0103;FS=0.000;MLEAC=2;MLEAF=1.00;MQ=43.90;QD=32.49;SOR=0.765	GT:AD:DP:GQ:PL	1/1:0,56:56:99:2594,175,0
2L	12747898	2L_12747898_SNP	A	G	2605.77	.	AC=2;AF=1.00;AN=2;DB;DP=60;ExcessHet=3.0103;FS=0.000;MLEAC=2;MLEAF=1.00;MQ=43.87;QD=26.80;SOR=0.796	GT:AD:DP:GQ:PL	1/1:0,59:59:99:2634,178,0
2L	12747899	2L_12747899_SNP	G	A	2633.77	.	AC=2;AF=1.00;AN=2;DB;DP=59;ExcessHet=3.0103;FS=0.000;MLEAC=2;MLEAF=1.00;MQ=43.87;QD=28.74;SOR=0.796	GT:AD:DP:GQ:PL	1/1:0,59:59:99:2662,181,0
2L	12747923	2L_12747923_SNP	C	A	2473.77	.	AC=2;AF=1.00;AN=2;DB;DP=58;ExcessHet=3.0103;FS=0.000;MLEAC=2;MLEAF=1.00;MQ=43.86;QD=31.62;SOR=0.997	GT:AD:DP:GQ:PL	1/1:0,58:58:99:2502,178,0
2L	12748144	.	A	ATG	1218.73	.	AC=2;AF=1.00;AN=2;BaseQRankSum=-1.271;ClippingRankSum=0.000;DP=50;ExcessHet=3.0103;FS=0.000;MLEAC=2;MLEAF=1.00;MQ=43.54;MQRankSum=-0.376;QD=28.34;ReadPosRankSum=1.250;SOR=0.569	GT:AD:DP:GQ:PL	1/1:1,42:43:97:1256,97,0
2L	12748344	.	CGGCGCGTGACAATGCGCCAATGTGT	C	1612.73	.	AC=2;AF=1.00;AN=2;DP=39;ExcessHet=3.0103;FS=0.000;MLEAC=2;MLEAF=1.00;MQ=43.32;QD=33.24;SOR=0.984	GT:AD:DP:GQ:PL	1/1:0,37:37:99:1650,111,0
2L	12748411	2L_12748411_SNP	A	G	956.77	.	AC=2;AF=1.00;AN=2;DB;DP=38;ExcessHet=3.0103;FS=0.000;MLEAC=2;MLEAF=1.00;MQ=43.36;QD=25.18;SOR=1.329	GT:AD:DP:GQ:PL	1/1:0,38:38:99:985,113,0
2L	12748775	.	C	CT	1026.73	.	AC=2;AF=1.00;AN=2;DP=49;ExcessHet=3.0103;FS=0.000;MLEAC=2;MLEAF=1.00;MQ=44.00;QD=22.32;SOR=1.329	GT:AD:DP:GQ:PL	1/1:0,46:46:99:1064,140,0
2L	12749369	2L_12749369_SNP	G	A	2962.77	.	AC=2;AF=1.00;AN=2;DB;DP=72;ExcessHet=3.0103;FS=0.000;MLEAC=2;MLEAF=1.00;MQ=43.93;QD=32.67;SOR=0.840	GT:AD:DP:GQ:PL	1/1:0,71:71:99:2991,217,0
2L	12749383	2L_12749383_SNP	C	T	2831.77	.	AC=2;AF=1.00;AN=2;DB;DP=67;ExcessHet=3.0103;FS=0.000;MLEAC=2;MLEAF=1.00;MQ=43.93;QD=27.78;SOR=0.754	GT:AD:DP:GQ:PL	1/1:0,66:66:99:2860,202,0
2L	12749838	2L_12749838_SNP	T	G	1218.77	.	AC=2;AF=1.00;AN=2;DB;DP=47;ExcessHet=3.0103;FS=0.000;MLEAC=2;MLEAF=1.00;MQ=44.00;QD=26.49;SOR=1.329	GT:AD:DP:GQ:PL	1/1:0,46:46:99:1247,138,0
2L	12749996	2L_12749996_SNP	C	A	932.77	.	AC=2;AF=1.00;AN=2;DB;DP=36;ExcessHet=3.0103;FS=0.000;MLEAC=2;MLEAF=1.00;MQ=44.00;QD=25.91;SOR=0.927	GT:AD:DP:GQ:PL	1/1:0,36:36:99:961,107,0
2L	12750494	.	G	A	1551.77	.	AC=2;AF=1.00;AN=2;DP=57;ExcessHet=3.0103;FS=0.000;MLEAC=2;MLEAF=1.00;MQ=43.97;QD=27.22;SOR=0.960	GT:AD:DP:GQ:PL	1/1:0,57:57:99:1580,171,0
2L	12750604	2L_12750604_SNP	G	C	1671.77	.	AC=2;AF=1.00;AN=2;DB;DP=62;ExcessHet=3.0103;FS=0.000;MLEAC=2;MLEAF=1.00;MQ=43.94;QD=26.96;SOR=1.234	GT:AD:DP:GQ:PL	1/1:0,62:62:99:1700,186,0
2L	12750799	2L_12750799_SNP	G	A	2094.77	.	AC=2;AF=1.00;AN=2;DB;DP=49;ExcessHet=3.0103;FS=0.000;MLEAC=2;MLEAF=1.00;MQ=43.88;QD=28.79;SOR=0.818	GT:AD:DP:GQ:PL	1/1:0,49:49:99:2123,150,0
2L	12750810	2L_12750810_SNP	A	G	2077.77	.	AC=2;AF=1.00;AN=2;DB;DP=48;ExcessHet=3.0103;FS=0.000;MLEAC=2;MLEAF=1.00;MQ=43.84;QD=33.48;SOR=0.776	GT:AD:DP:GQ:PL	1/1:0,48:48:99:2106,147,0
2L	12750859	.	A	AC	1704.73	.	AC=2;AF=1.00;AN=2;DP=49;ExcessHet=3.0103;FS=0.000;MLEAC=2;MLEAF=1.00;MQ=43.36;QD=34.79;SOR=0.818	GT:AD:DP:GQ:PL	1/1:0,49:49:99:1742,153,0
2L	12750912	.	AC	A	2392.73	.	AC=2;AF=1.00;AN=2;DP=52;ExcessHet=3.0103;FS=0.000;MLEAC=2;MLEAF=1.00;MQ=43.23;QD=29.02;SOR=0.732	GT:AD:DP:GQ:PL	1/1:0,51:51:99:2430,163,0
2L	12750914	.	A	G	2446.77	.	AC=2;AF=1.00;AN=2;DP=54;ExcessHet=3.0103;FS=0.000;MLEAC=2;MLEAF=1.00;MQ=43.22;QD=33.13;SOR=0.767	GT:AD:DP:GQ:PL	1/1:0,54:54:99:2475,166,0
2L	12750916	2L_12750916_SNP	A	T	2536.77	.	AC=2;AF=1.00;AN=2;DB;DP=55;ExcessHet=3.0103;FS=0.000;MLEAC=2;MLEAF=1.00;MQ=43.23;QD=35.72;SOR=0.804	GT:AD:DP:GQ:PL	1/1:0,55:55:99:2565,172,0
2L	12750922	2L_12750922_SNP	T	A	2536.77	.	AC=2;AF=1.00;AN=2;DB;DP=56;ExcessHet=3.0103;FS=0.000;MLEAC=2;MLEAF=1.00;MQ=43.21;QD=25.69;SOR=0.841	GT:AD:DP:GQ:PL	1/1:0,56:56:99:2565,172,0
2L	12750928	2L_12750928_SNP	C	G	2446.77	.	AC=2;AF=1.00;AN=2;DB;DP=54;ExcessHet=3.0103;FS=0.000;MLEAC=2;MLEAF=1.00;MQ=43.22;QD=29.41;SOR=0.846	GT:AD:DP:GQ:PL	1/1:0,54:54:99:2475,166,0
2L	12750933	2L_12750933_SNP	C	T	2356.77	.	AC=2;AF=1.00;AN=2;DB;DP=52;ExcessHet=3.0103;FS=0.000;MLEAC=2;MLEAF=1.00;MQ=43.19;QD=35.93;SOR=0.941	GT:AD:DP:GQ:PL	1/1:0,52:52:99:2385,160,0
2L	12750943	.	G	C	2491.77	.	AC=2;AF=1.00;AN=2;DP=53;ExcessHet=3.0103;FS=0.000;MLEAC=2;MLEAF=1.00;MQ=43.20;QD=31.04;SOR=0.981	GT:AD:DP:GQ:PL	1/1:0,53:53:99:2520,169,0
2L	12750944	.	C	T	2491.77	.	AC=2;AF=1.00;AN=2;DP=55;ExcessHet=3.0103;FS=0.000;MLEAC=2;MLEAF=1.00;MQ=43.20;QD=29.61;SOR=0.970	GT:AD:DP:GQ:PL	1/1:0,55:55:99:2520,169,0
2L	12750952	2L_12750952_SNP	T	A	2536.77	.	AC=2;AF=1.00;AN=2;DB;DP=55;ExcessHet=3.0103;FS=0.000;MLEAC=2;MLEAF=1.00;MQ=43.16;QD=23.50;SOR=1.061	GT:AD:DP:GQ:PL	1/1:0,55:55:99:2565,172,0
2L	12750956	2L_12750956_SNP	A	T	2401.77	.	AC=2;AF=1.00;AN=2;DB;DP=54;ExcessHet=3.0103;FS=0.000;MLEAC=2;MLEAF=1.00;MQ=43.14;QD=30.50;SOR=1.022	GT:AD:DP:GQ:PL	1/1:0,54:54:99:2430,163,0
2L	12750986	2L_12750986_SNP	A	T	1332.77	.	AC=2;AF=1.00;AN=2;DB;DP=51;ExcessHet=3.0103;FS=0.000;MLEAC=2;MLEAF=1.00;MQ=43.46;QD=26.13;SOR=0.994	GT:AD:DP:GQ:PL	1/1:0,51:51:99:1361,153,0
2L	12751078	2L_12751078_SNP	T	A	1923.77	.	AC=2;AF=1.00;AN=2;DB;DP=76;ExcessHet=3.0103;FS=0.000;MLEAC=2;MLEAF=1.00;MQ=43.07;QD=25.65;SOR=0.719	GT:AD:DP:GQ:PL	1/1:0,75:75:99:1952,223,0
2L	12751186	.	A	C	1360.77	.	AC=2;AF=1.00;AN=2;DP=52;ExcessHet=3.0103;FS=0.000;MLEAC=2;MLEAF=1.00;MQ=43.55;QD=26.17;SOR=0.941	GT:AD:DP:GQ:PL	1/1:0,52:52:99:1389,156,0
2L	12751254	.	CA	C	1669.73	.	AC=2;AF=1.00;AN=2;DP=47;ExcessHet=3.0103;FS=0.000;MLEAC=2;MLEAF=1.00;MQ=43.67;QD=25.03;SOR=0.735	GT:AD:DP:GQ:PL	1/1:0,47:47:99:1707,141,0
2L	12751361	2L_12751361_DEL	ACCAGAGCCGAACAAAAGAGCAGTGGTAAAG	A	1696.73	.	AC=2;AF=1.00;AN=2;DB;DP=40;ExcessHet=3.0103;FS=0.000;MLEAC=2;MLEAF=1.00;MQ=42.01;QD=30.70;SOR=0.743	GT:AD:DP:GQ:PL	1/1:0,39:39:99:1734,117,0
2L	12751444	.	A	G	810.77	.	AC=2;AF=1.00;AN=2;DP=31;ExcessHet=3.0103;FS=0.000;MLEAC=2;MLEAF=1.00;MQ=41.81;QD=26.15;SOR=0.756	GT:AD:DP:GQ:PL	1/1:0,31:31:92:839,92,0
2L	12751527	2L_12751527_SNP	G	C	1122.77	.	AC=2;AF=1.00;AN=2;DB;DP=42;ExcessHet=3.0103;FS=0.000;MLEAC=2;MLEAF=1.00;MQ=43.72;QD=26.73;SOR=0.892	GT:AD:DP:GQ:PL	1/1:0,42:42:99:1151,126,0
2L	12751611	2L_12751611_SNP	T	C	2144.77	.	AC=2;AF=1.00;AN=2;DB;DP=51;ExcessHet=3.0103;FS=0.000;MLEAC=2;MLEAF=1.00;MQ=43.62;QD=31.03;SOR=0.900	GT:AD:DP:GQ:PL	1/1:0,51:51:99:2173,159,0
2L	12751634	2L_12751634_SNP	C	T	2032.77	.	AC=2;AF=1.00;AN=2;DB;DP=48;ExcessHet=3.0103;FS=0.000;MLEAC=2;MLEAF=1.00;MQ=43.53;QD=30.66;SOR=0.866	GT:AD:DP:GQ:PL	1/1:0,48:48:99:2061,147,0
2L	12751728	2L_12751728_SNP	T	A	1378.77	.	AC=2;AF=1.00;AN=2;DB;DP=50;ExcessHet=3.0103;FS=0.000;MLEAC=2;MLEAF=1.00;MQ=43.56;QD=28.14;SOR=1.007	GT:AD:DP:GQ:PL	1/1:0,49:49:99:1407,147,0
2L	12751857	2L_12751857_SNP	A	G	1452.77	.	AC=2;AF=1.00;AN=2;DB;DP=54;ExcessHet=3.0103;FS=0.000;MLEAC=2;MLEAF=1.00;MQ=43.71;QD=26.90;SOR=0.767	GT:AD:DP:GQ:PL	1/1:0,54:54:99:1481,162,0
2L	12751898	2L_12751898_SNP	C	T	1391.77	.	AC=2;AF=1.00;AN=2;DB;DP=54;ExcessHet=3.0103;FS=0.000;MLEAC=2;MLEAF=1.00;MQ=43.87;QD=26.26;SOR=1.077	GT:AD:DP:GQ:PL	1/1:0,53:53:99:1420,159,0
2L	12751996	.	CCCATTCCT	C	2884.73	.	AC=2;AF=1.00;AN=2;DP=65;ExcessHet=3.0103;FS=0.000;MLEAC=2;MLEAF=1.00;MQ=43.26;QD=31.21;SOR=0.760	GT:AD:DP:GQ:PL	1/1:0,60:60:99:2922,196,0
2L	12752013	2L_12752013_SNP	C	A	3158.77	.	AC=2;AF=1.00;AN=2;DB;DP=69;ExcessHet=3.0103;FS=0.000;MLEAC=2;MLEAF=1.00;MQ=43.27;QD=30.99;SOR=0.722	GT:AD:DP:GQ:PL	1/1:0,69:69:99:3187,217,0
2L	12752019	.	G	GAA	3011.73	.	AC=2;AF=1.00;AN=2;DP=68;ExcessHet=3.0103;FS=0.000;MLEAC=2;MLEAF=1.00;MQ=43.26;QD=27.32;SOR=0.790	GT:AD:DP:GQ:PL	1/1:0,68:68:99:3049,214,0
2L	12752081	2L_12752081_SNP	T	C	1780.77	.	AC=2;AF=1.00;AN=2;DB;DP=66;ExcessHet=3.0103;FS=0.000;MLEAC=2;MLEAF=1.00;MQ=43.73;QD=26.98;SOR=1.033	GT:AD:DP:GQ:PL	1/1:0,66:66:99:1809,198,0
2L	12752138	2L_12752138_SNP	A	T	2028.77	.	AC=2;AF=1.00;AN=2;DB;DP=74;ExcessHet=3.0103;FS=0.000;MLEAC=2;MLEAF=1.00;MQ=43.74;QD=27.42;SOR=1.134	GT:AD:DP:GQ:PL	1/1:0,74:74:99:2057,222,0
2L	12752208	2L_12752208_SNP	A	T	3595.77	.	AC=2;AF=1.00;AN=2;DB;DP=81;ExcessHet=3.0103;FS=0.000;MLEAC=2;MLEAF=1.00;MQ=43.43;QD=31.01;SOR=1.058	GT:AD:DP:GQ:PL	1/1:0,81:81:99:3624,244,0
2L	12752210	2L_12752210_SNP	G	A	3640.77	.	AC=2;AF=1.00;AN=2;DB;DP=80;ExcessHet=3.0103;FS=0.000;MLEAC=2;MLEAF=1.00;MQ=43.42;QD=28.86;SOR=1.031	GT:AD:DP:GQ:PL	1/1:0,80:80:99:3669,247,0
2L	12752234	2L_12752234_SNP	A	G	3640.77	.	AC=2;AF=1.00;AN=2;DB;DP=81;ExcessHet=3.0103;FS=0.000;MLEAC=2;MLEAF=1.00;MQ=43.30;QD=29.58;SOR=0.821	GT:AD:DP:GQ:PL	1/1:0,81:81:99:3669,247,0
2L	12752243	.	AT	A	3616.73	.	AC=2;AF=1.00;AN=2;DP=81;ExcessHet=3.0103;FS=0.000;MLEAC=2;MLEAF=1.00;MQ=43.30;QD=28.01;SOR=0.768	GT:AD:DP:GQ:PL	1/1:0,81:81:99:3654,250,0
2L	12752271	2L_12752271_SNP	A	G	3571.77	.	AC=2;AF=1.00;AN=2;DB;DP=79;ExcessHet=3.0103;FS=0.000;MLEAC=2;MLEAF=1.00;MQ=43.30;QD=30.00;SOR=0.824	GT:AD:DP:GQ:PL	1/1:0,79:79:99:3600,241,0
2L	12752272	2L_12752272_SNP	G	A	3571.77	.	AC=2;AF=1.00;AN=2;DB;DP=80;ExcessHet=3.0103;FS=0.000;MLEAC=2;MLEAF=1.00;MQ=43.31;QD=29.11;SOR=0.850	GT:AD:DP:GQ:PL	1/1:0,80:80:99:3600,241,0
2L	12752281	2L_12752281_SNP	C	T	3452.77	.	AC=2;AF=1.00;AN=2;DB;DP=77;ExcessHet=3.0103;FS=0.000;MLEAC=2;MLEAF=1.00;MQ=43.36;QD=26.13;SOR=0.887	GT:AD:DP:GQ:PL	1/1:0,77:77:99:3481,238,0
2L	12752311	2L_12752311_SNP	C	T	1989.77	.	AC=2;AF=1.00;AN=2;DB;DP=76;ExcessHet=3.0103;FS=0.000;MLEAC=2;MLEAF=1.00;MQ=43.44;QD=26.18;SOR=1.121	GT:AD:DP:GQ:PL	1/1:0,76:76:99:2018,227,0
2L	12752355	2L_12752355_SNP	C	T	1975.77	.	AC=2;AF=1.00;AN=2;DB;DP=72;ExcessHet=3.0103;FS=0.000;MLEAC=2;MLEAF=1.00;MQ=43.67;QD=27.83;SOR=1.276	GT:AD:DP:GQ:PL	1/1:0,71:71:99:2004,213,0
2L	12752489	.	G	GA	1883.73	.	AC=2;AF=1.00;AN=2;DP=48;ExcessHet=3.0103;FS=0.000;MLEAC=2;MLEAF=1.00;MQ=43.88;QD=33.50;SOR=1.508	GT:AD:DP:GQ:PL	1/1:0,44:44:99:1921,147,0
2L	12752498	.	G	T	1843.77	.	AC=2;AF=1.00;AN=2;DP=48;ExcessHet=3.0103;FS=0.000;MLEAC=2;MLEAF=1.00;MQ=43.88;QD=29.95;SOR=1.132	GT:AD:DP:GQ:PL	1/1:0,47:47:99:1872,141,0
2L	12752529	2L_12752529_SNP	T	A	1164.77	.	AC=2;AF=1.00;AN=2;DB;DP=49;ExcessHet=3.0103;FS=0.000;MLEAC=2;MLEAF=1.00;MQ=43.88;QD=24.78;SOR=1.022	GT:AD:DP:GQ:PL	1/1:0,47:47:99:1193,138,0
2L	12752542	.	GGA	G	842.73	.	AC=2;AF=1.00;AN=2;DP=45;ExcessHet=3.0103;FS=0.000;MLEAC=2;MLEAF=1.00;MQ=43.72;QD=21.61;SOR=1.236	GT:AD:DP:GQ:PL	1/1:0,39:39:99:880,116,0
2L	12752693	2L_12752693_SNP	G	A	1304.77	.	AC=2;AF=1.00;AN=2;DB;DP=49;ExcessHet=3.0103;FS=0.000;MLEAC=2;MLEAF=1.00;MQ=43.80;QD=27.18;SOR=0.963	GT:AD:DP:GQ:PL	1/1:0,48:48:99:1333,144,0
2L	12752746	.	A	AGTGTTTGTGT	2324.73	.	AC=2;AF=1.00;AN=2;DP=54;ExcessHet=3.0103;FS=0.000;MLEAC=2;MLEAF=1.00;MQ=43.71;QD=31.43;SOR=1.702	GT:AD:DP:GQ:PL	1/1:0,51:51:99:2362,162,0
2L	12752851	2L_12752851_SNP	G	A	1396.77	.	AC=2;AF=1.00;AN=2;DB;DP=50;ExcessHet=3.0103;FS=0.000;MLEAC=2;MLEAF=1.00;MQ=43.92;QD=28.51;SOR=1.007	GT:AD:DP:GQ:PL	1/1:0,49:49:99:1425,147,0
2L	12753011	.	T	TA	994.73	.	AC=2;AF=1.00;AN=2;DP=57;ExcessHet=3.0103;FS=0.000;MLEAC=2;MLEAF=1.00;MQ=43.57;QD=20.72;SOR=1.280	GT:AD:DP:GQ:PL	1/1:0,48:48:99:1032,147,0
2L	12753112	2L_12753112_SNP	T	A	3039.77	.	AC=2;AF=1.00;AN=2;DB;DP=67;ExcessHet=3.0103;FS=0.000;MLEAC=2;MLEAF=1.00;MQ=43.78;QD=30.26;SOR=0.917	GT:AD:DP:GQ:PL	1/1:0,67:67:99:3068,208,0
2L	12753113	.	C	CG	3192.73	.	AC=2;AF=1.00;AN=2;DP=66;ExcessHet=3.0103;FS=0.000;MLEAC=2;MLEAF=1.00;MQ=43.78;QD=32.63;SOR=0.957	GT:AD:DP:GQ:PL	1/1:0,66:66:99:3230,220,0
2L	12753114	.	A	AGTGTT	3192.73	.	AC=2;AF=1.00;AN=2;DP=65;ExcessHet=3.0103;FS=0.000;MLEAC=2;MLEAF=1.00;MQ=43.77;QD=35.75;SOR=1.000	GT:AD:DP:GQ:PL	1/1:0,65:65:99:3230,220,0
2L	12753510	2L_12753510_SNP	C	T	1666.77	.	AC=2;AF=1.00;AN=2;DB;DP=60;ExcessHet=3.0103;FS=0.000;MLEAC=2;MLEAF=1.00;MQ=43.71;QD=27.78;SOR=0.831	GT:AD:DP:GQ:PL	1/1:0,60:60:99:1695,180,0
2L	12754853	2L_12754853_SNP	C	T	695.77	.	AC=2;AF=1.00;AN=2;DB;DP=29;ExcessHet=3.0103;FS=0.000;MLEAC=2;MLEAF=1.00;MQ=43.87;QD=23.99;SOR=1.255	GT:AD:DP:GQ:PL	1/1:0,29:29:85:724,85,0
2L	12754987	2L_12754987_SNP	C	T	1510.77	.	AC=2;AF=1.00;AN=2;DB;DP=56;ExcessHet=3.0103;FS=0.000;MLEAC=2;MLEAF=1.00;MQ=43.74;QD=26.98;SOR=1.009	GT:AD:DP:GQ:PL	1/1:0,56:56:99:1539,168,0
2L	12755006	2L_12755006_SNP	T	C	1439.77	.	AC=2;AF=1.00;AN=2;DB;DP=55;ExcessHet=3.0103;FS=0.000;MLEAC=2;MLEAF=1.00;MQ=43.73;QD=26.18;SOR=1.159	GT:AD:DP:GQ:PL	1/1:0,55:55:99:1468,165,0
2L	12755035	2L_12755035_SNP	C	T	2333.77	.	AC=2;AF=1.00;AN=2;DB;DP=54;ExcessHet=3.0103;FS=0.000;MLEAC=2;MLEAF=1.00;MQ=43.73;QD=28.78;SOR=1.022	GT:AD:DP:GQ:PL	1/1:0,54:54:99:2362,165,0
2L	12755044	2L_12755044_SNP	A	T	2205.77	.	AC=2;AF=1.00;AN=2;DB;DP=50;ExcessHet=3.0103;FS=0.000;MLEAC=2;MLEAF=1.00;MQ=43.71;QD=29.77;SOR=1.051	GT:AD:DP:GQ:PL	1/1:0,50:50:99:2234,153,0
2L	12755063	2L_12755063_SNP	A	C	1091.77	.	AC=2;AF=1.00;AN=2;DB;DP=44;ExcessHet=3.0103;FS=0.000;MLEAC=2;MLEAF=1.00;MQ=43.67;QD=24.81;SOR=0.784	GT:AD:DP:GQ:PL	1/1:0,44:44:99:1120,130,0
2L	12755277	.	C	A	870.77	.	AC=2;AF=1.00;AN=2;DP=34;ExcessHet=3.0103;FS=0.000;MLEAC=2;MLEAF=1.00;MQ=44.00;QD=26.39;SOR=1.179	GT:AD:DP:GQ:PL	1/1:0,33:33:99:899,99,0
2L	12756968	2L_12756968_SNP	G	T	2387.77	.	AC=2;AF=1.00;AN=2;DB;DP=56;ExcessHet=3.0103;FS=0.000;MLEAC=2;MLEAF=1.00;MQ=44.00;QD=30.65;SOR=1.199	GT:AD:DP:GQ:PL	1/1:0,56:56:99:2416,168,0
2L	12756977	2L_12756977_SNP	A	T	2385.77	.	AC=2;AF=1.00;AN=2;DB;DP=57;ExcessHet=3.0103;FS=0.000;MLEAC=2;MLEAF=1.00;MQ=44.00;QD=31.26;SOR=1.047	GT:AD:DP:GQ:PL	1/1:0,57:57:99:2414,171,0
2L	12757298	.	AGC	A	1634.73	.	AC=2;AF=1.00;AN=2;DP=45;ExcessHet=3.0103;FS=0.000;MLEAC=2;MLEAF=1.00;MQ=45.46;QD=21.44;SOR=0.788	GT:AD:DP:GQ:PL	1/1:0,42:42:99:1672,127,0
2L	12757877	.	G	T	1858.77	.	AC=2;AF=1.00;AN=2;DP=70;ExcessHet=3.0103;FS=0.000;MLEAC=2;MLEAF=1.00;MQ=43.70;QD=26.94;SOR=0.844	GT:AD:DP:GQ:PL	1/1:0,69:69:99:1887,207,0
2L	12758674	2L_12758674_SNP	C	T	1285.77	.	AC=2;AF=1.00;AN=2;DB;DP=51;ExcessHet=3.0103;FS=0.000;MLEAC=2;MLEAF=1.00;MQ=44.00;QD=25.72;SOR=0.693	GT:AD:DP:GQ:PL	1/1:0,50:50:99:1314,148,0
2L	12758701	2L_12758701_SNP	C	T	1219.77	.	AC=2;AF=1.00;AN=2;DB;DP=46;ExcessHet=3.0103;FS=0.000;MLEAC=2;MLEAF=1.00;MQ=44.00;QD=26.52;SOR=0.874	GT:AD:DP:GQ:PL	1/1:0,46:46:99:1248,138,0
2L	12758721	2L_12758721_SNP	A	G	2183.77	.	AC=2;AF=1.00;AN=2;DB;DP=50;ExcessHet=3.0103;FS=0.000;MLEAC=2;MLEAF=1.00;MQ=44.00;QD=25.53;SOR=0.952	GT:AD:DP:GQ:PL	1/1:0,50:50:99:2212,150,0
2L	12758731	2L_12758731_SNP	G	T	2201.77	.	AC=2;AF=1.00;AN=2;DB;DP=49;ExcessHet=3.0103;FS=0.000;MLEAC=2;MLEAF=1.00;MQ=44.00;QD=27.22;SOR=1.007	GT:AD:DP:GQ:PL	1/1:0,49:49:99:2230,150,0
2L	12758734	2L_12758734_SNP	T	C	2201.77	.	AC=2;AF=1.00;AN=2;DB;DP=50;ExcessHet=3.0103;FS=0.000;MLEAC=2;MLEAF=1.00;MQ=44.00;QD=31.67;SOR=1.051	GT:AD:DP:GQ:PL	1/1:0,50:50:99:2230,150,0
2L	12759121	2L_12759121_SNP	G	T	1471.77	.	AC=2;AF=1.00;AN=2;DB;DP=54;ExcessHet=3.0103;FS=0.000;MLEAC=2;MLEAF=1.00;MQ=44.00;QD=27.25;SOR=0.767	GT:AD:DP:GQ:PL	1/1:0,54:54:99:1500,162,0
2L	12759179	2L_12759179_SNP	C	T	2354.77	.	AC=2;AF=1.00;AN=2;DB;DP=55;ExcessHet=3.0103;FS=0.000;MLEAC=2;MLEAF=1.00;MQ=44.00;QD=24.15;SOR=1.118	GT:AD:DP:GQ:PL	1/1:0,54:54:99:2383,163,0
2L	12759180	2L_12759180_SNP	T	C	2354.77	.	AC=2;AF=1.00;AN=2;DB;DP=55;ExcessHet=3.0103;FS=0.000;MLEAC=2;MLEAF=1.00;MQ=44.00;QD=27.59;SOR=1.118	GT:AD:DP:GQ:PL	1/1:0,54:54:99:2383,163,0
2L	12759227	2L_12759227_SNP	C	T	1240.77	.	AC=2;AF=1.00;AN=2;DB;DP=49;ExcessHet=3.0103;FS=0.000;MLEAC=2;MLEAF=1.00;MQ=44.00;QD=25.85;SOR=0.866	GT:AD:DP:GQ:PL	1/1:0,48:48:99:1269,143,0
2L	12759461	2L_12759461_SNP	T	A	1354.77	.	AC=2;AF=1.00;AN=2;DB;DP=55;ExcessHet=3.0103;FS=0.000;MLEAC=2;MLEAF=1.00;MQ=43.96;QD=25.56;SOR=0.892	GT:AD:DP:GQ:PL	1/1:0,53:53:99:1383,157,0
2L	12759505	2L_12759505_SNP	G	A	1478.77	.	AC=2;AF=1.00;AN=2;DB;DP=56;ExcessHet=3.0103;FS=0.000;MLEAC=2;MLEAF=1.00;MQ=43.97;QD=26.89;SOR=0.884	GT:AD:DP:GQ:PL	1/1:0,55:55:99:1507,165,0
2L	12759614	2L_12759614_SNP	T	C	1419.77	.	AC=2;AF=1.00;AN=2;BaseQRankSum=2.044;ClippingRankSum=0.000;DB;DP=63;ExcessHet=3.0103;FS=0.000;MLEAC=2;MLEAF=1.00;MQ=43.97;MQRankSum=-0.092;QD=23.27;ReadPosRankSum=1.206;SOR=0.796	GT:AD:DP:GQ:PL	1/1:2,59:61:91:1448,91,0
2L	12760038	.	G	GCACA	2380.73	.	AC=2;AF=1.00;AN=2;DP=60;ExcessHet=3.0103;FS=0.000;MLEAC=2;MLEAF=1.00;MQ=42.63;QD=33.14;SOR=1.565	GT:AD:DP:GQ:PL	1/1:0,53:53:99:2418,165,0
2L	12760145	.	T	TG	2635.73	.	AC=2;AF=1.00;AN=2;DP=62;ExcessHet=3.0103;FS=0.000;MLEAC=2;MLEAF=1.00;MQ=43.18;QD=29.83;SOR=0.793	GT:AD:DP:GQ:PL	1/1:0,61:61:99:2673,187,0
2L	12760147	.	A	T	2644.77	.	AC=2;AF=1.00;AN=2;DP=62;ExcessHet=3.0103;FS=0.000;MLEAC=2;MLEAF=1.00;MQ=43.18;QD=30.74;SOR=0.826	GT:AD:DP:GQ:PL	1/1:0,62:62:99:2673,187,0
2L	12760271	2L_12760271_SNP	T	G	2565.77	.	AC=2;AF=1.00;AN=2;DB;DP=59;ExcessHet=3.0103;FS=0.000;MLEAC=2;MLEAF=1.00;MQ=41.90;QD=33.37;SOR=1.123	GT:AD:DP:GQ:PL	1/1:0,59:59:99:2594,178,0
2L	12760281	.	A	ACCGACT	2797.73	.	AC=2;AF=1.00;AN=2;DP=60;ExcessHet=3.0103;FS=0.000;MLEAC=2;MLEAF=1.00;MQ=41.76;QD=29.92;SOR=1.255	GT:AD:DP:GQ:PL	1/1:0,60:60:99:2835,190,0
2L	12760284	.	CACACACAT	C	2707.73	.	AC=2;AF=1.00;AN=2;DP=61;ExcessHet=3.0103;FS=0.000;MLEAC=2;MLEAF=1.00;MQ=41.68;QD=36.01;SOR=1.197	GT:AD:DP:GQ:PL	1/1:0,61:61:99:2745,184,0
2L	12760304	2L_12760304_SNP	A	C	2761.77	.	AC=2;AF=1.00;AN=2;DB;DP=55;ExcessHet=3.0103;FS=0.000;MLEAC=2;MLEAF=1.00;MQ=41.62;QD=33.94;SOR=1.371	GT:AD:DP:GQ:PL	1/1:0,55:55:99:2790,187,0
2L	12760306	.	A	AT	2617.73	.	AC=2;AF=1.00;AN=2;DP=55;ExcessHet=3.0103;FS=0.000;MLEAC=2;MLEAF=1.00;MQ=41.57;QD=33.56;SOR=1.487	GT:AD:DP:GQ:PL	1/1:0,55:55:99:2655,178,0
2L	12760307	2L_12760307_SNP	G	T	2536.77	.	AC=2;AF=1.00;AN=2;DB;DP=53;ExcessHet=3.0103;FS=0.000;MLEAC=2;MLEAF=1.00;MQ=41.47;QD=33.60;SOR=1.402	GT:AD:DP:GQ:PL	1/1:0,53:53:99:2565,172,0
2L	12760314	2L_12760314_SNP	A	G	2536.77	.	AC=2;AF=1.00;AN=2;DB;DP=56;ExcessHet=3.0103;FS=0.000;MLEAC=2;MLEAF=1.00;MQ=41.58;QD=26.48;SOR=1.199	GT:AD:DP:GQ:PL	1/1:0,56:56:99:2565,172,0
2L	12760318	.	A	AATT	2572.73	.	AC=2;AF=1.00;AN=2;DP=57;ExcessHet=3.0103;FS=0.000;MLEAC=2;MLEAF=1.00;MQ=41.62;QD=28.02;SOR=1.238	GT:AD:DP:GQ:PL	1/1:0,57:57:99:2610,175,0
2L	12760320	.	ATG	A	2617.73	.	AC=2;AF=1.00;AN=2;DP=58;ExcessHet=3.0103;FS=0.000;MLEAC=2;MLEAF=1.00;MQ=41.66;QD=30.54;SOR=1.179	GT:AD:DP:GQ:PL	1/1:0,58:58:99:2655,178,0
2L	12760336	.	AAAG	A	2482.73	.	AC=2;AF=1.00;AN=2;DP=56;ExcessHet=3.0103;FS=0.000;MLEAC=2;MLEAF=1.00;MQ=41.85;QD=27.29;SOR=1.302	GT:AD:DP:GQ:PL	1/1:0,56:56:99:2520,169,0
2L	12760341	.	A	ACCGC	2566.73	.	AC=2;AF=1.00;AN=2;DP=56;ExcessHet=3.0103;FS=0.000;MLEAC=2;MLEAF=1.00;MQ=41.85;QD=32.71;SOR=1.302	GT:AD:DP:GQ:PL	1/1:0,56:56:99:2604,175,0
2L	12760395	.	AAC	A	1966.73	.	AC=2;AF=1.00;AN=2;DP=63;ExcessHet=3.0103;FS=0.000;MLEAC=2;MLEAF=1.00;MQ=42.73;QD=33.91;SOR=1.085	GT:AD:DP:GQ:PL	1/1:0,58:58:99:2004,175,0
2L	12760795	2L_12760795_SNP	G	C	1243.77	.	AC=2;AF=1.00;AN=2;DB;DP=47;ExcessHet=3.0103;FS=0.000;MLEAC=2;MLEAF=1.00;MQ=43.41;QD=26.46;SOR=1.251	GT:AD:DP:GQ:PL	1/1:0,47:47:99:1272,141,0
2L	12760843	2L_12760843_SNP	T	C	1380.77	.	AC=2;AF=1.00;AN=2;DB;DP=51;ExcessHet=3.0103;FS=0.000;MLEAC=2;MLEAF=1.00;MQ=43.56;QD=27.62;SOR=1.051	GT:AD:DP:GQ:PL	1/1:0,50:50:99:1409,150,0
2L	12760957	2L_12760957_SNP	C	T	1326.77	.	AC=2;AF=1.00;AN=2;DB;DP=49;ExcessHet=3.0103;FS=0.000;MLEAC=2;MLEAF=1.00;MQ=43.50;QD=27.08;SOR=0.818	GT:AD:DP:GQ:PL	1/1:0,49:49:99:1355,147,0
2L	12760972	2L_12760972_SNP	T	C	2119.77	.	AC=2;AF=1.00;AN=2;DB;DP=49;ExcessHet=3.0103;FS=0.000;MLEAC=2;MLEAF=1.00;MQ=43.26;QD=24.40;SOR=1.007	GT:AD:DP:GQ:PL	1/1:0,49:49:99:2148,147,0
2L	12760978	2L_12760978_SNP	G	A	2179.77	.	AC=2;AF=1.00;AN=2;DB;DP=50;ExcessHet=3.0103;FS=0.000;MLEAC=2;MLEAF=1.00;MQ=43.23;QD=28.35;SOR=1.051	GT:AD:DP:GQ:PL	1/1:0,50:50:99:2208,151,0
2L	12761042	.	CA	C	2151.73	.	AC=2;AF=1.00;AN=2;DP=50;ExcessHet=3.0103;FS=0.000;MLEAC=2;MLEAF=1.00;MQ=43.13;QD=28.42;SOR=1.179	GT:AD:DP:GQ:PL	1/1:0,48:48:99:2189,148,0
2L	12761046	.	CGGGGTAATTGGTACAAGTAGA	C	2150.73	.	AC=2;AF=1.00;AN=2;DP=49;ExcessHet=3.0103;FS=0.000;MLEAC=2;MLEAF=1.00;MQ=43.15;QD=34.54;SOR=1.112	GT:AD:DP:GQ:PL	1/1:0,49:49:99:2188,148,0
2L	12761140	2L_12761140_SNP	T	A	1543.77	.	AC=2;AF=1.00;AN=2;DB;DP=57;ExcessHet=3.0103;FS=0.000;MLEAC=2;MLEAF=1.00;MQ=43.38;QD=27.08;SOR=1.047	GT:AD:DP:GQ:PL	1/1:0,57:57:99:1572,171,0
2L	12761220	.	A	G	2063.77	.	AC=2;AF=1.00;AN=2;DP=48;ExcessHet=3.0103;FS=0.000;MLEAC=2;MLEAF=1.00;MQ=43.75;QD=32.58;SOR=0.776	GT:AD:DP:GQ:PL	1/1:0,48:48:99:2092,144,0
2L	12761222	2L_12761222_SNP	C	T	2063.77	.	AC=2;AF=1.00;AN=2;DB;DP=46;ExcessHet=3.0103;FS=0.000;MLEAC=2;MLEAF=1.00;MQ=43.74;QD=28.73;SOR=0.874	GT:AD:DP:GQ:PL	1/1:0,46:46:99:2092,144,0
2L	12761336	2L_12761336_SNP	T	C	882.77	.	AC=2;AF=1.00;AN=2;DB;DP=34;ExcessHet=3.0103;FS=0.000;MLEAC=2;MLEAF=1.00;MQ=43.88;QD=25.96;SOR=0.941	GT:AD:DP:GQ:PL	1/1:0,34:34:99:911,101,0
2L	12761625	2L_12761625_SNP	T	C	1090.77	.	AC=2;AF=1.00;AN=2;DB;DP=42;ExcessHet=3.0103;FS=0.000;MLEAC=2;MLEAF=1.00;MQ=43.93;QD=25.97;SOR=0.788	GT:AD:DP:GQ:PL	1/1:0,42:42:99:1119,125,0
2L	12761682	2L_12761682_SNP	G	A	1039.77	.	AC=2;AF=1.00;AN=2;DB;DP=39;ExcessHet=3.0103;FS=0.000;MLEAC=2;MLEAF=1.00;MQ=43.93;QD=27.36;SOR=0.914	GT:AD:DP:GQ:PL	1/1:0,38:38:99:1068,114,0
2L	12761922	.	C	CT	2752.73	.	AC=2;AF=1.00;AN=2;DP=63;ExcessHet=3.0103;FS=0.000;MLEAC=2;MLEAF=1.00;MQ=43.89;QD=30.02;SOR=0.724	GT:AD:DP:GQ:PL	1/1:0,63:63:99:2790,190,0
2L	12761932	2L_12761932_SNP	A	C	2703.77	.	AC=2;AF=1.00;AN=2;DB;DP=61;ExcessHet=3.0103;FS=0.000;MLEAC=2;MLEAF=1.00;MQ=43.89;QD=27.68;SOR=0.725	GT:AD:DP:GQ:PL	1/1:0,61:61:99:2732,184,0
2L	12761944	2L_12761944_SNP	C	G	1585.77	.	AC=2;AF=1.00;AN=2;DB;DP=60;ExcessHet=3.0103;FS=0.000;MLEAC=2;MLEAF=1.00;MQ=43.89;QD=26.43;SOR=0.693	GT:AD:DP:GQ:PL	1/1:0,60:60:99:1614,179,0
2L	12762620	2L_12762620_SNP	T	A	1326.77	.	AC=2;AF=1.00;AN=2;DB;DP=50;ExcessHet=3.0103;FS=0.000;MLEAC=2;MLEAF=1.00;MQ=44.00;QD=26.54;SOR=0.859	GT:AD:DP:GQ:PL	1/1:0,50:50:99:1355,149,0
2L	12763380	2L_12763380_SNP	T	G	1323.77	.	AC=2;AF=1.00;AN=2;DB;DP=49;ExcessHet=3.0103;FS=0.000;MLEAC=2;MLEAF=1.00;MQ=44.00;QD=27.02;SOR=1.007	GT:AD:DP:GQ:PL	1/1:0,49:49:99:1352,147,0
2L	12763402	2L_12763402_SNP	C	G	1318.77	.	AC=2;AF=1.00;AN=2;DB;DP=50;ExcessHet=3.0103;FS=0.000;MLEAC=2;MLEAF=1.00;MQ=44.00;QD=26.38;SOR=1.270	GT:AD:DP:GQ:PL	1/1:0,50:50:99:1347,149,0
2L	12763633	.	C	CT	1349.73	.	AC=2;AF=1.00;AN=2;DP=55;ExcessHet=3.0103;FS=0.000;MLEAC=2;MLEAF=1.00;MQ=42.84;QD=25.47;SOR=0.808	GT:AD:DP:GQ:PL	1/1:0,53:53:99:1387,162,0
2L	12763720	2L_12763720_SNP	T	G	1331.77	.	AC=2;AF=1.00;AN=2;DB;DP=53;ExcessHet=3.0103;FS=0.000;MLEAC=2;MLEAF=1.00;MQ=42.45;QD=25.13;SOR=1.287	GT:AD:DP:GQ:PL	1/1:0,53:53:99:1360,157,0
2L	12763746	2L_12763746_SNP	G	A	1610.77	.	AC=2;AF=1.00;AN=2;DB;DP=59;ExcessHet=3.0103;FS=0.000;MLEAC=2;MLEAF=1.00;MQ=42.25;QD=27.30;SOR=1.123	GT:AD:DP:GQ:PL	1/1:0,59:59:99:1639,177,0
2L	12763836	.	TAGAGAGAGAGAG	T	768.74	.	AC=2;AF=1.00;AN=2;BaseQRankSum=1.004;ClippingRankSum=0.000;DP=24;ExcessHet=3.0103;FS=3.979;MLEAC=2;MLEAF=1.00;MQ=41.59;MQRankSum=-0.842;QD=29.59;ReadPosRankSum=1.567;SOR=1.061	GT:AD:DP:GQ:PL	1/1:1,19:20:30:806,30,0
2L	12763870	2L_12763870_SNP	G	A	736.77	.	AC=2;AF=1.00;AN=2;DB;DP=15;ExcessHet=3.0103;FS=0.000;MLEAC=2;MLEAF=1.00;MQ=42.22;QD=33.41;SOR=1.112	GT:AD:DP:GQ:PL	1/1:0,15:15:51:765,51,0
2L	12764105	.	GACAACTATTTAA	G	1278.73	.	AC=2;AF=1.00;AN=2;DP=30;ExcessHet=3.0103;FS=0.000;MLEAC=2;MLEAF=1.00;MQ=40.46;QD=30.66;SOR=0.693	GT:AD:DP:GQ:PL	1/1:0,30:30:90:1316,90,0
2L	12764151	.	A	AGCTTTGCG	2110.73	.	AC=2;AF=1.00;AN=2;DP=42;ExcessHet=3.0103;FS=0.000;MLEAC=2;MLEAF=1.00;MQ=39.60;QD=27.48;SOR=1.206	GT:AD:DP:GQ:PL	1/1:0,41:41:99:2148,144,0
2L	12764152	.	A	ATTTGCAGTGC	2110.73	.	AC=2;AF=1.00;AN=2;DP=43;ExcessHet=3.0103;FS=0.000;MLEAC=2;MLEAF=1.00;MQ=40.08;QD=30.98;SOR=0.941	GT:AD:DP:GQ:PL	1/1:0,43:43:99:2148,144,0
2L	12764213	2L_12764213_SNP	A	T	1537.77	.	AC=2;AF=1.00;AN=2;DB;DP=58;ExcessHet=3.0103;FS=0.000;MLEAC=2;MLEAF=1.00;MQ=42.19;QD=26.98;SOR=0.960	GT:AD:DP:GQ:PL	1/1:0,57:57:99:1566,171,0
2L	12764513	2L_12764513_SNP	G	T	1680.77	.	AC=2;AF=1.00;AN=2;DB;DP=65;ExcessHet=3.0103;FS=0.000;MLEAC=2;MLEAF=1.00;MQ=43.56;QD=26.26;SOR=1.306	GT:AD:DP:GQ:PL	1/1:0,64:64:99:1709,190,0
2L	12764598	2L_12764598_SNP	A	C	1472.77	.	AC=2;AF=1.00;AN=2;DB;DP=56;ExcessHet=3.0103;FS=0.000;MLEAC=2;MLEAF=1.00;MQ=43.63;QD=26.30;SOR=1.412	GT:AD:DP:GQ:PL	1/1:0,56:56:99:1501,167,0
2L	12764713	.	C	CCAA	2211.73	.	AC=2;AF=1.00;AN=2;DP=50;ExcessHet=3.0103;FS=0.000;MLEAC=2;MLEAF=1.00;MQ=43.55;QD=31.26;SOR=1.112	GT:AD:DP:GQ:PL	1/1:0,49:49:99:2249,150,0
2L	12764758	.	G	GGGCGGTATCGA	2107.73	.	AC=2;AF=1.00;AN=2;DP=49;ExcessHet=3.0103;FS=0.000;MLEAC=2;MLEAF=1.00;MQ=43.50;QD=28.83;SOR=0.929	GT:AD:DP:GQ:PL	1/1:0,45:45:99:2145,144,0
2L	12765127	.	CAAA	C	2408.73	.	AC=2;AF=1.00;AN=2;DP=55;ExcessHet=3.0103;FS=0.000;MLEAC=2;MLEAF=1.00;MQ=43.48;QD=34.16;SOR=0.693	GT:AD:DP:GQ:PL	1/1:0,54:54:99:2446,166,0
2L	12765132	.	A	G	2462.77	.	AC=2;AF=1.00;AN=2;DP=56;ExcessHet=3.0103;FS=0.000;MLEAC=2;MLEAF=1.00;MQ=43.49;QD=32.76;SOR=0.729	GT:AD:DP:GQ:PL	1/1:0,55:55:99:2491,169,0
2L	12765149	.	A	T	2176.77	.	AC=2;AF=1.00;AN=2;DP=48;ExcessHet=3.0103;FS=0.000;MLEAC=2;MLEAF=1.00;MQ=43.47;QD=24.69;SOR=0.963	GT:AD:DP:GQ:PL	1/1:0,48:48:99:2205,147,0
2L	12765152	.	GT	G	2077.73	.	AC=2;AF=1.00;AN=2;DP=45;ExcessHet=3.0103;FS=0.000;MLEAC=2;MLEAF=1.00;MQ=43.43;QD=27.14;SOR=1.038	GT:AD:DP:GQ:PL	1/1:0,45:45:99:2115,141,0
2L	12765158	.	T	C	1951.77	.	AC=2;AF=1.00;AN=2;DP=44;ExcessHet=3.0103;FS=0.000;MLEAC=2;MLEAF=1.00;MQ=43.42;QD=34.58;SOR=1.105	GT:AD:DP:GQ:PL	1/1:0,44:44:99:1980,132,0
2L	12765164	2L_12765164_SNP	T	G	1906.77	.	AC=2;AF=1.00;AN=2;DB;DP=42;ExcessHet=3.0103;FS=0.000;MLEAC=2;MLEAF=1.00;MQ=43.39;QD=29.79;SOR=0.892	GT:AD:DP:GQ:PL	1/1:0,42:42:99:1935,129,0
2L	12765169	2L_12765169_SNP	T	C	1861.77	.	AC=2;AF=1.00;AN=2;DB;DP=40;ExcessHet=3.0103;FS=0.000;MLEAC=2;MLEAF=1.00;MQ=43.41;QD=33.51;SOR=0.793	GT:AD:DP:GQ:PL	1/1:0,40:40:99:1890,126,0
2L	12765193	2L_12765193_SNP	G	A	1726.77	.	AC=2;AF=1.00;AN=2;DB;DP=38;ExcessHet=3.0103;FS=0.000;MLEAC=2;MLEAF=1.00;MQ=43.46;QD=31.33;SOR=1.040	GT:AD:DP:GQ:PL	1/1:0,38:38:99:1755,117,0
2L	12765207	2L_12765207_SNP	G	A	1481.77	.	AC=2;AF=1.00;AN=2;DB;DP=35;ExcessHet=3.0103;FS=0.000;MLEAC=2;MLEAF=1.00;MQ=43.47;QD=30.42;SOR=0.869	GT:AD:DP:GQ:PL	1/1:0,35:35:99:1510,105,0
2L	12765290	.	AGG	A	1366.73	.	AC=2;AF=1.00;AN=2;DP=36;ExcessHet=3.0103;FS=0.000;MLEAC=2;MLEAF=1.00;MQ=42.64;QD=36.31;SOR=1.371	GT:AD:DP:GQ:PL	1/1:0,36:36:99:1404,108,0
2L	12765294	.	G	GAAAAAAAA	1582.73	.	AC=2;AF=1.00;AN=2;DP=38;ExcessHet=3.0103;FS=0.000;MLEAC=1;MLEAF=0.500;MQ=42.66;QD=31.61;SOR=1.371	GT:AD:DP:GQ:PL	1/1:0,36:36:99:1606,123,0
2L	12765381	2L_12765381_SNP	T	C	1064.77	.	AC=2;AF=1.00;AN=2;DB;DP=41;ExcessHet=3.0103;FS=0.000;MLEAC=2;MLEAF=1.00;MQ=43.45;QD=25.97;SOR=1.501	GT:AD:DP:GQ:PL	1/1:0,41:41:99:1093,122,0
2L	12765492	2L_12765492_SNP	C	T	980.77	.	AC=2;AF=1.00;AN=2;DB;DP=37;ExcessHet=3.0103;FS=0.000;MLEAC=2;MLEAF=1.00;MQ=43.35;QD=26.51;SOR=2.242	GT:AD:DP:GQ:PL	1/1:0,37:37:99:1009,111,0
2L	12765661	.	C	CGTGT	647.73	.	AC=2;AF=1.00;AN=2;DP=19;ExcessHet=3.0103;FS=0.000;MLEAC=2;MLEAF=1.00;MQ=43.30;QD=25.83;SOR=1.244	GT:AD:DP:GQ:PL	1/1:0,16:16:48:685,48,0
2L	12765681	2L_12765681_SNP	G	T	691.77	.	AC=2;AF=1.00;AN=2;DB;DP=16;ExcessHet=3.0103;FS=0.000;MLEAC=2;MLEAF=1.00;MQ=42.20;QD=21.79;SOR=0.941	GT:AD:DP:GQ:PL	1/1:0,16:16:48:720,48,0
2L	12765683	.	T	TGTGTGTG	727.73	.	AC=2;AF=1.00;AN=2;DP=16;ExcessHet=3.0103;FS=0.000;MLEAC=2;MLEAF=1.00;MQ=42.20;QD=25.67;SOR=0.941	GT:AD:DP:GQ:PL	1/1:0,16:16:51:765,51,0
2L	12765684	.	TA	T	727.73	.	AC=2;AF=1.00;AN=2;DP=14;ExcessHet=3.0103;FS=0.000;MLEAC=2;MLEAF=1.00;MQ=41.93;QD=32.26;SOR=0.976	GT:AD:DP:GQ:PL	1/1:0,14:14:51:765,51,0
2L	12765700	.	T	TG	626.73	.	AC=2;AF=1.00;AN=2;DP=14;ExcessHet=3.0103;FS=0.000;MLEAC=2;MLEAF=1.00;MQ=42.08;QD=25.87;SOR=1.329	GT:AD:DP:GQ:PL	1/1:0,14:14:48:664,48,0
2L	12766153	2L_12766153_SNP	A	T	1225.77	.	AC=2;AF=1.00;AN=2;DB;DP=47;ExcessHet=3.0103;FS=0.000;MLEAC=2;MLEAF=1.00;MQ=43.96;QD=26.65;SOR=0.693	GT:AD:DP:GQ:PL	1/1:0,46:46:99:1254,137,0
2L	12766169	2L_12766169_SNP	A	G	1384.77	.	AC=2;AF=1.00;AN=2;DB;DP=53;ExcessHet=3.0103;FS=0.000;MLEAC=2;MLEAF=1.00;MQ=43.96;QD=26.63;SOR=0.770	GT:AD:DP:GQ:PL	1/1:0,52:52:99:1413,156,0
2L	12766552	2L_12766552_SNP	C	A	1582.77	.	AC=2;AF=1.00;AN=2;DB;DP=59;ExcessHet=3.0103;FS=0.000;MLEAC=2;MLEAF=1.00;MQ=43.92;QD=26.83;SOR=0.950	GT:AD:DP:GQ:PL	1/1:0,59:59:99:1611,177,0
2L	12766730	2L_12766730_SNP	G	C	1474.77	.	AC=2;AF=1.00;AN=2;DB;DP=55;ExcessHet=3.0103;FS=0.000;MLEAC=2;MLEAF=1.00;MQ=43.39;QD=26.81;SOR=1.159	GT:AD:DP:GQ:PL	1/1:0,55:55:99:1503,164,0
2L	12766755	2L_12766755_SNP	A	G	1520.77	.	AC=2;AF=1.00;AN=2;DB;DP=59;ExcessHet=3.0103;FS=0.000;MLEAC=2;MLEAF=1.00;MQ=43.33;QD=25.78;SOR=1.034	GT:AD:DP:GQ:PL	1/1:0,59:59:99:1549,176,0
2L	12766802	2L_12766802_INS	T	TAAA	2851.73	.	AC=2;AF=1.00;AN=2;DB;DP=63;ExcessHet=3.0103;FS=0.000;MLEAC=2;MLEAF=1.00;MQ=43.16;QD=27.63;SOR=0.933	GT:AD:DP:GQ:PL	1/1:0,63:63:99:2889,198,0
2L	12766815	2L_12766815_SNP	A	G	2705.77	.	AC=2;AF=1.00;AN=2;DB;DP=61;ExcessHet=3.0103;FS=0.000;MLEAC=2;MLEAF=1.00;MQ=43.13;QD=27.23;SOR=0.865	GT:AD:DP:GQ:PL	1/1:0,61:61:99:2734,184,0
2L	12766819	2L_12766819_SNP	T	A	2750.77	.	AC=2;AF=1.00;AN=2;DB;DP=62;ExcessHet=3.0103;FS=0.000;MLEAC=2;MLEAF=1.00;MQ=43.14;QD=26.53;SOR=0.826	GT:AD:DP:GQ:PL	1/1:0,62:62:99:2779,187,0
2L	12766823	2L_12766823_SNP	T	A	2671.77	.	AC=2;AF=1.00;AN=2;DB;DP=60;ExcessHet=3.0103;FS=0.000;MLEAC=2;MLEAF=1.00;MQ=43.18;QD=32.13;SOR=0.693	GT:AD:DP:GQ:PL	1/1:0,60:60:99:2700,181,0
2L	12766829	2L_12766829_SNP	T	C	2795.77	.	AC=2;AF=1.00;AN=2;DB;DP=62;ExcessHet=3.0103;FS=0.000;MLEAC=2;MLEAF=1.00;MQ=43.21;QD=32.07;SOR=0.758	GT:AD:DP:GQ:PL	1/1:0,62:62:99:2824,190,0
2L	12766831	2L_12766831_SNP	C	T	2795.77	.	AC=2;AF=1.00;AN=2;DB;DP=60;ExcessHet=3.0103;FS=0.000;MLEAC=2;MLEAF=1.00;MQ=43.21;QD=31.86;SOR=0.693	GT:AD:DP:GQ:PL	1/1:0,60:60:99:2824,190,0
2L	12766863	.	G	T	3021.77	.	AC=2;AF=1.00;AN=2;DP=69;ExcessHet=3.0103;FS=0.000;MLEAC=2;MLEAF=1.00;MQ=43.49;QD=27.70;SOR=0.781	GT:AD:DP:GQ:PL	1/1:0,69:69:99:3050,208,0
2L	12766868	2L_12766868_SNP	T	C	3021.77	.	AC=2;AF=1.00;AN=2;DB;DP=67;ExcessHet=3.0103;FS=0.000;MLEAC=2;MLEAF=1.00;MQ=43.53;QD=25.79;SOR=0.784	GT:AD:DP:GQ:PL	1/1:0,67:67:99:3050,208,0
2L	12766906	.	A	AT	2267.73	.	AC=2;AF=1.00;AN=2;DP=72;ExcessHet=3.0103;FS=0.000;MLEAC=2;MLEAF=1.00;MQ=43.21;QD=31.94;SOR=0.840	GT:AD:DP:GQ:PL	1/1:0,71:71:99:2305,217,0
2L	12766952	2L_12766952_SNP	C	T	1780.77	.	AC=2;AF=1.00;AN=2;BaseQRankSum=-0.079;ClippingRankSum=0.000;DB;DP=69;ExcessHet=3.0103;FS=0.000;MLEAC=2;MLEAF=1.00;MQ=43.47;MQRankSum=-0.535;QD=25.81;ReadPosRankSum=0.588;SOR=0.273	GT:AD:DP:GQ:PL	1/1:1,68:69:99:1809,178,0
2L	12766990	2L_12766990_SNP	G	A	1859.77	.	AC=2;AF=1.00;AN=2;DB;DP=69;ExcessHet=3.0103;FS=0.000;MLEAC=2;MLEAF=1.00;MQ=43.20;QD=26.95;SOR=0.910	GT:AD:DP:GQ:PL	1/1:0,69:69:99:1888,207,0
2L	12767016	.	CTTG	C	2861.73	.	AC=2;AF=1.00;AN=2;DP=64;ExcessHet=3.0103;FS=0.000;MLEAC=2;MLEAF=1.00;MQ=42.98;QD=25.36;SOR=1.127	GT:AD:DP:GQ:PL	1/1:0,64:64:99:2899,196,0
2L	12767021	.	TAATCAACGG	T	2861.73	.	AC=2;AF=1.00;AN=2;DP=64;ExcessHet=3.0103;FS=0.000;MLEAC=2;MLEAF=1.00;MQ=42.98;QD=24.08;SOR=1.127	GT:AD:DP:GQ:PL	1/1:0,64:64:99:2899,196,0
2L	12767108	2L_12767108_SNP	T	C	1725.77	.	AC=2;AF=1.00;AN=2;DB;DP=63;ExcessHet=3.0103;FS=0.000;MLEAC=2;MLEAF=1.00;MQ=43.52;QD=27.39;SOR=1.179	GT:AD:DP:GQ:PL	1/1:0,63:63:99:1754,189,0
2L	12767352	.	A	AAAG	2230.73	.	AC=2;AF=1.00;AN=2;DP=54;ExcessHet=3.0103;FS=0.000;MLEAC=2;MLEAF=1.00;MQ=43.36;QD=34.92;SOR=1.007	GT:AD:DP:GQ:PL	1/1:0,49:49:99:2268,156,0
2L	12767397	2L_12767397_SNP	G	T	1459.77	.	AC=2;AF=1.00;AN=2;DB;DP=57;ExcessHet=3.0103;FS=0.000;MLEAC=2;MLEAF=1.00;MQ=43.34;QD=25.61;SOR=0.728	GT:AD:DP:GQ:PL	1/1:0,57:57:99:1488,170,0
2L	12767442	2L_12767442_INS	T	TTA	2623.73	.	AC=2;AF=1.00;AN=2;DB;DP=67;ExcessHet=3.0103;FS=0.000;MLEAC=2;MLEAF=1.00;MQ=43.15;QD=38.72;SOR=0.917	GT:AD:DP:GQ:PL	1/1:0,67:67:99:2661,202,0
2L	12767473	2L_12767473_SNP	C	T	2948.77	.	AC=2;AF=1.00;AN=2;DB;DP=67;ExcessHet=3.0103;FS=0.000;MLEAC=2;MLEAF=1.00;MQ=42.97;QD=31.57;SOR=0.818	GT:AD:DP:GQ:PL	1/1:0,66:66:99:2977,205,0
2L	12767489	.	TA	T	3169.73	.	AC=2;AF=1.00;AN=2;DP=70;ExcessHet=3.0103;FS=0.000;MLEAC=2;MLEAF=1.00;MQ=42.87;QD=31.62;SOR=0.811	GT:AD:DP:GQ:PL	1/1:0,70:70:99:3207,217,0
2L	12767491	2L_12767491_SNP	A	T	3149.77	.	AC=2;AF=1.00;AN=2;DB;DP=70;ExcessHet=3.0103;FS=0.000;MLEAC=2;MLEAF=1.00;MQ=42.83;QD=32.76;SOR=0.750	GT:AD:DP:GQ:PL	1/1:0,70:70:99:3178,214,0
2L	12767506	2L_12767506_SNP	C	T	2838.77	.	AC=2;AF=1.00;AN=2;DB;DP=65;ExcessHet=3.0103;FS=0.000;MLEAC=2;MLEAF=1.00;MQ=42.66;QD=33.43;SOR=0.787	GT:AD:DP:GQ:PL	1/1:0,65:65:99:2867,196,0
2L	12767568	2L_12767568_SNP	G	T	2440.77	.	AC=2;AF=1.00;AN=2;DB;DP=56;ExcessHet=3.0103;FS=0.000;MLEAC=2;MLEAF=1.00;MQ=42.42;QD=24.52;SOR=0.765	GT:AD:DP:GQ:PL	1/1:0,56:56:99:2469,169,0
2L	12767580	2L_12767580_SNP	T	A	2571.77	.	AC=2;AF=1.00;AN=2;DB;DP=57;ExcessHet=3.0103;FS=0.000;MLEAC=2;MLEAF=1.00;MQ=42.41;QD=23.03;SOR=0.728	GT:AD:DP:GQ:PL	1/1:0,57:57:99:2600,175,0
2L	12767588	.	TTACAA	T	2562.73	.	AC=2;AF=1.00;AN=2;DP=51;ExcessHet=3.0103;FS=0.000;MLEAC=2;MLEAF=1.00;MQ=42.24;QD=30.57;SOR=0.900	GT:AD:DP:GQ:PL	1/1:0,51:51:99:2600,175,0
2L	12767595	.	A	G	2446.77	.	AC=2;AF=1.00;AN=2;DP=54;ExcessHet=3.0103;FS=0.000;MLEAC=2;MLEAF=1.00;MQ=42.27;QD=26.71;SOR=0.931	GT:AD:DP:GQ:PL	1/1:0,54:54:99:2475,166,0
2L	12767599	2L_12767599_SNP	A	T	2536.77	.	AC=2;AF=1.00;AN=2;DB;DP=55;ExcessHet=3.0103;FS=0.000;MLEAC=2;MLEAF=1.00;MQ=42.34;QD=32.95;SOR=0.970	GT:AD:DP:GQ:PL	1/1:0,55:55:99:2565,172,0
2L	12767602	2L_12767602_SNP	T	A	2491.77	.	AC=2;AF=1.00;AN=2;DB;DP=55;ExcessHet=3.0103;FS=0.000;MLEAC=2;MLEAF=1.00;MQ=42.30;QD=29.42;SOR=1.061	GT:AD:DP:GQ:PL	1/1:0,55:55:99:2520,169,0
2L	12767623	2L_12767623_SNP	A	G	2581.77	.	AC=2;AF=1.00;AN=2;DB;DP=58;ExcessHet=3.0103;FS=0.000;MLEAC=2;MLEAF=1.00;MQ=42.51;QD=34.80;SOR=0.997	GT:AD:DP:GQ:PL	1/1:0,58:58:99:2610,175,0
2L	12767628	2L_12767628_SNP	C	T	2671.77	.	AC=2;AF=1.00;AN=2;DB;DP=58;ExcessHet=3.0103;FS=0.000;MLEAC=2;MLEAF=1.00;MQ=42.48;QD=30.54;SOR=0.997	GT:AD:DP:GQ:PL	1/1:0,58:58:99:2700,181,0
2L	12767641	2L_12767641_SNP	G	T	2626.77	.	AC=2;AF=1.00;AN=2;DB;DP=59;ExcessHet=3.0103;FS=0.000;MLEAC=2;MLEAF=1.00;MQ=42.67;QD=24.16;SOR=1.034	GT:AD:DP:GQ:PL	1/1:0,59:59:99:2655,178,0
2L	12767662	2L_12767662_SNP	A	T	2731.77	.	AC=2;AF=1.00;AN=2;DB;DP=64;ExcessHet=3.0103;FS=0.000;MLEAC=2;MLEAF=1.00;MQ=42.90;QD=32.63;SOR=0.966	GT:AD:DP:GQ:PL	1/1:0,64:64:99:2760,196,0
2L	12767693	2L_12767693_SNP	C	T	2872.77	.	AC=2;AF=1.00;AN=2;DB;DP=66;ExcessHet=3.0103;FS=0.000;MLEAC=2;MLEAF=1.00;MQ=43.12;QD=26.78;SOR=1.000	GT:AD:DP:GQ:PL	1/1:0,65:65:99:2901,196,0
2L	12767703	2L_12767703_SNP	C	T	2901.77	.	AC=2;AF=1.00;AN=2;DB;DP=67;ExcessHet=3.0103;FS=0.000;MLEAC=2;MLEAF=1.00;MQ=43.13;QD=30.35;SOR=1.033	GT:AD:DP:GQ:PL	1/1:0,66:66:99:2930,199,0
2L	12767733	2L_12767733_SNP	C	T	2954.77	.	AC=2;AF=1.00;AN=2;DB;DP=70;ExcessHet=3.0103;FS=0.000;MLEAC=2;MLEAF=1.00;MQ=43.38;QD=34.74;SOR=0.781	GT:AD:DP:GQ:PL	1/1:0,69:69:99:2983,211,0
2L	12767743	2L_12767743_SNP	C	G	2940.77	.	AC=2;AF=1.00;AN=2;DB;DP=69;ExcessHet=3.0103;FS=0.000;MLEAC=2;MLEAF=1.00;MQ=43.53;QD=30.94;SOR=0.752	GT:AD:DP:GQ:PL	1/1:0,68:68:99:2969,211,0
2L	12767769	2L_12767769_SNP	G	A	1623.77	.	AC=2;AF=1.00;AN=2;BaseQRankSum=0.000;ClippingRankSum=0.000;DB;DP=63;ExcessHet=3.0103;FS=3.610;MLEAC=2;MLEAF=1.00;MQ=43.52;MQRankSum=-0.526;QD=26.19;ReadPosRankSum=0.392;SOR=0.707	GT:AD:DP:GQ:PL	1/1:1,61:62:99:1652,158,0
2L	12767848	2L_12767848_SNP	G	A	1408.77	.	AC=2;AF=1.00;AN=2;BaseQRankSum=1.780;ClippingRankSum=0.000;DB;DP=55;ExcessHet=3.0103;FS=0.000;MLEAC=2;MLEAF=1.00;MQ=43.64;MQRankSum=-0.424;QD=25.61;ReadPosRankSum=1.453;SOR=0.253	GT:AD:DP:GQ:PL	1/1:1,54:55:99:1437,154,0
2L	12767890	2L_12767890_SNP	G	T	1401.77	.	AC=2;AF=1.00;AN=2;BaseQRankSum=1.676;ClippingRankSum=0.000;DB;DP=55;ExcessHet=3.0103;FS=3.602;MLEAC=2;MLEAF=1.00;MQ=43.56;MQRankSum=-0.452;QD=25.49;ReadPosRankSum=-0.562;SOR=0.707	GT:AD:DP:GQ:PL	1/1:1,54:55:99:1430,140,0
2L	12768084	2L_12768084_SNP	A	G	1381.77	.	AC=2;AF=1.00;AN=2;DB;DP=52;ExcessHet=3.0103;FS=0.000;MLEAC=2;MLEAF=1.00;MQ=43.96;QD=27.09;SOR=0.732	GT:AD:DP:GQ:PL	1/1:0,51:51:99:1410,152,0
2L	12768300	2L_12768300_SNP	T	A	1791.77	.	AC=2;AF=1.00;AN=2;DB;DP=44;ExcessHet=3.0103;FS=0.000;MLEAC=2;MLEAF=1.00;MQ=43.52;QD=30.63;SOR=0.739	GT:AD:DP:GQ:PL	1/1:0,43:43:99:1820,129,0
2L	12768316	2L_12768316_SNP	G	C	1720.77	.	AC=2;AF=1.00;AN=2;DB;DP=41;ExcessHet=3.0103;FS=0.000;MLEAC=2;MLEAF=1.00;MQ=43.48;QD=31.81;SOR=0.902	GT:AD:DP:GQ:PL	1/1:0,40:40:99:1749,123,0
2L	12768561	2L_12768561_SNP	C	A	829.77	.	AC=2;AF=1.00;AN=2;BaseQRankSum=2.430;ClippingRankSum=0.000;DB;DP=42;ExcessHet=3.0103;FS=6.388;MLEAC=2;MLEAF=1.00;MQ=43.95;MQRankSum=-0.120;QD=22.43;ReadPosRankSum=0.276;SOR=0.402	GT:AD:DP:GQ:PL	1/1:2,35:37:88:858,88,0
2L	12768744	2L_12768744_SNP	G	A	1448.77	.	AC=2;AF=1.00;AN=2;DB;DP=53;ExcessHet=3.0103;FS=0.000;MLEAC=2;MLEAF=1.00;MQ=43.65;QD=27.34;SOR=0.730	GT:AD:DP:GQ:PL	1/1:0,53:53:99:1477,159,0
2L	12768839	2L_12768839_SNP	G	A	1341.77	.	AC=2;AF=1.00;AN=2;DB;DP=51;ExcessHet=3.0103;FS=0.000;MLEAC=2;MLEAF=1.00;MQ=42.66;QD=26.31;SOR=1.201	GT:AD:DP:GQ:PL	1/1:0,51:51:99:1370,153,0
2L	12768867	2L_12768867_SNP	T	A	2205.77	.	AC=2;AF=1.00;AN=2;DB;DP=50;ExcessHet=3.0103;FS=0.000;MLEAC=2;MLEAF=1.00;MQ=42.41;QD=30.24;SOR=1.656	GT:AD:DP:GQ:PL	1/1:0,50:50:99:2234,151,0
2L	12768873	2L_12768873_SNP	T	C	2205.77	.	AC=2;AF=1.00;AN=2;DB;DP=49;ExcessHet=3.0103;FS=0.000;MLEAC=2;MLEAF=1.00;MQ=42.38;QD=30.51;SOR=1.609	GT:AD:DP:GQ:PL	1/1:0,49:49:99:2234,151,0
2L	12768874	.	C	CT	842.73	.	AC=2;AF=1.00;AN=2;BaseQRankSum=0.795;ClippingRankSum=0.000;DP=47;ExcessHet=3.0103;FS=2.675;MLEAC=2;MLEAF=1.00;MQ=42.31;MQRankSum=0.488;QD=19.15;ReadPosRankSum=-1.015;SOR=0.293	GT:AD:DP:GQ:PL	1/1:2,42:44:90:880,90,0
2L	12768900	.	TGA	T	2032.73	.	AC=2;AF=1.00;AN=2;DP=47;ExcessHet=3.0103;FS=0.000;MLEAC=2;MLEAF=1.00;MQ=42.46;QD=28.97;SOR=1.414	GT:AD:DP:GQ:PL	1/1:0,45:45:99:2070,139,0
2L	12768903	.	TATTACTTG	T	2032.73	.	AC=2;AF=1.00;AN=2;DP=46;ExcessHet=3.0103;FS=0.000;MLEAC=2;MLEAF=1.00;MQ=42.47;QD=32.12;SOR=1.464	GT:AD:DP:GQ:PL	1/1:0,46:46:99:2070,138,0
2L	12768915	2L_12768915_SNP	T	A	2131.77	.	AC=2;AF=1.00;AN=2;DB;DP=44;ExcessHet=3.0103;FS=0.000;MLEAC=2;MLEAF=1.00;MQ=42.44;QD=29.75;SOR=1.508	GT:AD:DP:GQ:PL	1/1:0,44:44:99:2160,144,0
2L	12768927	2L_12768927_SNP	G	A	2131.77	.	AC=2;AF=1.00;AN=2;DB;DP=48;ExcessHet=3.0103;FS=0.000;MLEAC=2;MLEAF=1.00;MQ=42.58;QD=33.14;SOR=1.298	GT:AD:DP:GQ:PL	1/1:0,48:48:99:2160,144,0
2L	12768929	2L_12768929_SNP	T	G	2176.77	.	AC=2;AF=1.00;AN=2;DB;DP=47;ExcessHet=3.0103;FS=0.000;MLEAC=2;MLEAF=1.00;MQ=42.55;QD=32.64;SOR=1.251	GT:AD:DP:GQ:PL	1/1:0,47:47:99:2205,147,0
2L	12768933	2L_12768933_SNP	C	T	2221.77	.	AC=2;AF=1.00;AN=2;DB;DP=49;ExcessHet=3.0103;FS=0.000;MLEAC=2;MLEAF=1.00;MQ=42.61;QD=29.91;SOR=1.225	GT:AD:DP:GQ:PL	1/1:0,49:49:99:2250,151,0
2L	12768945	2L_12768945_SNP	T	A	2311.77	.	AC=2;AF=1.00;AN=2;DB;DP=51;ExcessHet=3.0103;FS=0.000;MLEAC=2;MLEAF=1.00;MQ=42.66;QD=33.72;SOR=1.094	GT:AD:DP:GQ:PL	1/1:0,51:51:99:2340,157,0
2L	12768951	2L_12768951_SNP	T	C	2370.77	.	AC=2;AF=1.00;AN=2;DB;DP=51;ExcessHet=3.0103;FS=0.000;MLEAC=2;MLEAF=1.00;MQ=42.78;QD=34.96;SOR=1.201	GT:AD:DP:GQ:PL	1/1:0,51:51:99:2399,163,0
2L	12768968	2L_12768968_SNP	C	T	2179.77	.	AC=2;AF=1.00;AN=2;DB;DP=49;ExcessHet=3.0103;FS=0.000;MLEAC=2;MLEAF=1.00;MQ=43.28;QD=30.65;SOR=1.225	GT:AD:DP:GQ:PL	1/1:0,49:49:99:2208,153,0
2L	12769551	2L_12769551_SNP	G	T	1084.77	.	AC=2;AF=1.00;AN=2;DB;DP=40;ExcessHet=3.0103;FS=0.000;MLEAC=2;MLEAF=1.00;MQ=43.93;QD=27.12;SOR=0.793	GT:AD:DP:GQ:PL	1/1:0,40:40:99:1113,120,0
2L	12769752	2L_12769752_SNP	C	T	1137.77	.	AC=2;AF=1.00;AN=2;DB;DP=44;ExcessHet=3.0103;FS=0.000;MLEAC=2;MLEAF=1.00;MQ=43.96;QD=27.09;SOR=0.892	GT:AD:DP:GQ:PL	1/1:0,42:42:99:1166,126,0
2L	12770131	.	A	G	1283.77	.	AC=2;AF=1.00;AN=2;DP=47;ExcessHet=3.0103;FS=0.000;MLEAC=2;MLEAF=1.00;MQ=42.63;QD=27.31;SOR=0.823	GT:AD:DP:GQ:PL	1/1:0,47:47:99:1312,141,0
2L	12770228	2L_12770228_SNP	C	T	1045.77	.	AC=2;AF=1.00;AN=2;DB;DP=41;ExcessHet=3.0103;FS=0.000;MLEAC=2;MLEAF=1.00;MQ=41.79;QD=26.81;SOR=0.850	GT:AD:DP:GQ:PL	1/1:0,39:39:99:1074,117,0
2L	12770278	2L_12770278_SNP	C	G	1032.77	.	AC=2;AF=1.00;AN=2;DB;DP=41;ExcessHet=3.0103;FS=0.000;MLEAC=2;MLEAF=1.00;MQ=41.79;QD=26.48;SOR=1.387	GT:AD:DP:GQ:PL	1/1:0,39:39:99:1061,117,0
2L	12770525	2L_12770525_SNP	C	T	1406.77	.	AC=2;AF=1.00;AN=2;DB;DP=53;ExcessHet=3.0103;FS=0.000;MLEAC=2;MLEAF=1.00;MQ=42.50;QD=27.05;SOR=2.049	GT:AD:DP:GQ:PL	1/1:0,52:52:99:1435,156,0
2L	12770724	2L_12770724_SNP	C	T	1622.77	.	AC=2;AF=1.00;AN=2;DB;DP=61;ExcessHet=3.0103;FS=0.000;MLEAC=2;MLEAF=1.00;MQ=43.90;QD=27.05;SOR=0.986	GT:AD:DP:GQ:PL	1/1:0,60:60:99:1651,180,0
2L	12770770	2L_12770770_SNP	C	A	1669.77	.	AC=2;AF=1.00;AN=2;DB;DP=61;ExcessHet=3.0103;FS=0.000;MLEAC=2;MLEAF=1.00;MQ=43.90;QD=27.37;SOR=0.941	GT:AD:DP:GQ:PL	1/1:0,61:61:99:1698,183,0
2L	12770801	2L_12770801_SNP	C	A	1699.77	.	AC=2;AF=1.00;AN=2;DB;DP=63;ExcessHet=3.0103;FS=0.000;MLEAC=2;MLEAF=1.00;MQ=43.84;QD=26.98;SOR=1.010	GT:AD:DP:GQ:PL	1/1:0,63:63:99:1728,189,0
2L	12770847	2L_12770847_SNP	G	C	2592.77	.	AC=2;AF=1.00;AN=2;DB;DP=62;ExcessHet=3.0103;FS=0.000;MLEAC=2;MLEAF=1.00;MQ=43.91;QD=28.27;SOR=0.826	GT:AD:DP:GQ:PL	1/1:0,62:62:99:2621,187,0
2L	12770863	2L_12770863_SNP	C	G	2406.77	.	AC=2;AF=1.00;AN=2;DB;DP=56;ExcessHet=3.0103;FS=0.000;MLEAC=2;MLEAF=1.00;MQ=43.90;QD=25.72;SOR=0.841	GT:AD:DP:GQ:PL	1/1:0,56:56:99:2435,169,0
2L	12770966	2L_12770966_SNP	T	G	1583.77	.	AC=2;AF=1.00;AN=2;DB;DP=61;ExcessHet=3.0103;FS=0.000;MLEAC=2;MLEAF=1.00;MQ=43.54;QD=25.96;SOR=0.865	GT:AD:DP:GQ:PL	1/1:0,61:61:99:1612,182,0
2L	12771147	2L_12771147_SNP	T	G	1550.77	.	AC=2;AF=1.00;AN=2;DB;DP=58;ExcessHet=3.0103;FS=0.000;MLEAC=2;MLEAF=1.00;MQ=42.67;QD=27.21;SOR=0.877	GT:AD:DP:GQ:PL	1/1:0,57:57:99:1579,171,0
2L	12771173	2L_12771173_SNP	T	C	1410.77	.	AC=2;AF=1.00;AN=2;DB;DP=58;ExcessHet=3.0103;FS=0.000;MLEAC=2;MLEAF=1.00;MQ=42.31;QD=24.75;SOR=0.877	GT:AD:DP:GQ:PL	1/1:0,57:57:99:1439,168,0
2L	12771226	2L_12771226_SNP	G	A	2753.77	.	AC=2;AF=1.00;AN=2;DB;DP=62;ExcessHet=3.0103;FS=0.000;MLEAC=2;MLEAF=1.00;MQ=40.54;QD=29.24;SOR=0.725	GT:AD:DP:GQ:PL	1/1:0,61:61:99:2782,190,0
2L	12771231	2L_12771231_SNP	C	T	2798.77	.	AC=2;AF=1.00;AN=2;DB;DP=62;ExcessHet=3.0103;FS=0.000;MLEAC=2;MLEAF=1.00;MQ=40.20;QD=24.88;SOR=0.725	GT:AD:DP:GQ:PL	1/1:0,61:61:99:2827,193,0
2L	12771234	2L_12771234_SNP	A	G	2709.77	.	AC=2;AF=1.00;AN=2;DB;DP=60;ExcessHet=3.0103;FS=0.000;MLEAC=2;MLEAF=1.00;MQ=39.93;QD=31.02;SOR=0.796	GT:AD:DP:GQ:PL	1/1:0,59:59:99:2738,184,0
2L	12771246	.	GT	G	1194.73	.	AC=2;AF=1.00;AN=2;DP=58;ExcessHet=3.0103;FS=0.000;MLEAC=2;MLEAF=1.00;MQ=39.56;QD=22.12;SOR=0.767	GT:AD:DP:GQ:PL	1/1:0,54:54:99:1232,161,0
2L	12771268	.	C	CTAAATGATGCAACTA	2708.73	.	AC=2;AF=1.00;AN=2;DP=59;ExcessHet=3.0103;FS=0.000;MLEAC=2;MLEAF=1.00;MQ=39.32;QD=26.53;SOR=0.765	GT:AD:DP:GQ:PL	1/1:0,56:56:99:2746,186,0
2L	12771287	2L_12771287_SNP	T	A	1579.77	.	AC=2;AF=1.00;AN=2;DB;DP=61;ExcessHet=3.0103;FS=0.000;MLEAC=2;MLEAF=1.00;MQ=38.92;QD=25.90;SOR=0.865	GT:AD:DP:GQ:PL	1/1:0,61:61:99:1608,182,0
2L	12771300	2L_12771300_SNP	C	T	2779.77	.	AC=2;AF=1.00;AN=2;DB;DP=62;ExcessHet=3.0103;FS=0.000;MLEAC=2;MLEAF=1.00;MQ=39.19;QD=34.71;SOR=0.899	GT:AD:DP:GQ:PL	1/1:0,62:62:99:2808,190,0
2L	12771301	2L_12771301_SNP	C	G	2779.77	.	AC=2;AF=1.00;AN=2;DB;DP=63;ExcessHet=3.0103;FS=0.000;MLEAC=2;MLEAF=1.00;MQ=39.24;QD=31.29;SOR=0.859	GT:AD:DP:GQ:PL	1/1:0,63:63:99:2808,190,0
2L	12771324	2L_12771324_SNP	C	T	2910.77	.	AC=2;AF=1.00;AN=2;DB;DP=65;ExcessHet=3.0103;FS=0.000;MLEAC=2;MLEAF=1.00;MQ=39.40;QD=30.98;SOR=0.925	GT:AD:DP:GQ:PL	1/1:0,65:65:99:2939,199,0
2L	12771328	2L_12771328_SNP	A	C	2966.77	.	AC=2;AF=1.00;AN=2;DB;DP=65;ExcessHet=3.0103;FS=0.000;MLEAC=2;MLEAF=1.00;MQ=39.62;QD=24.22;SOR=0.854	GT:AD:DP:GQ:PL	1/1:0,65:65:99:2995,202,0
2L	12771332	.	G	GCAGAAACCTTAT	3292.73	.	AC=2;AF=1.00;AN=2;DP=67;ExcessHet=3.0103;FS=0.000;MLEAC=2;MLEAF=1.00;MQ=39.60;QD=31.22;SOR=0.784	GT:AD:DP:GQ:PL	1/1:0,67:67:99:3330,223,0
2L	12771339	2L_12771339_SNP	G	A	2870.77	.	AC=2;AF=1.00;AN=2;DB;DP=63;ExcessHet=3.0103;FS=0.000;MLEAC=2;MLEAF=1.00;MQ=40.76;QD=29.28;SOR=0.724	GT:AD:DP:GQ:PL	1/1:0,63:63:99:2899,196,0
2L	12771340	2L_12771340_SNP	A	G	2870.77	.	AC=2;AF=1.00;AN=2;DB;DP=64;ExcessHet=3.0103;FS=0.000;MLEAC=2;MLEAF=1.00;MQ=40.82;QD=28.14;SOR=0.756	GT:AD:DP:GQ:PL	1/1:0,64:64:99:2899,195,0
2L	12771577	2L_12771577_SNP	T	G	1427.77	.	AC=2;AF=1.00;AN=2;DB;DP=54;ExcessHet=3.0103;FS=0.000;MLEAC=2;MLEAF=1.00;MQ=43.21;QD=26.44;SOR=0.767	GT:AD:DP:GQ:PL	1/1:0,54:54:99:1456,162,0
2L	12771660	2L_12771660_SNP	C	T	1449.77	.	AC=2;AF=1.00;AN=2;DB;DP=54;ExcessHet=3.0103;FS=0.000;MLEAC=2;MLEAF=1.00;MQ=43.48;QD=26.85;SOR=1.220	GT:AD:DP:GQ:PL	1/1:0,54:54:99:1478,162,0
2L	12771712	2L_12771712_SNP	G	T	1247.77	.	AC=2;AF=1.00;AN=2;DB;DP=46;ExcessHet=3.0103;FS=0.000;MLEAC=2;MLEAF=1.00;MQ=43.40;QD=27.13;SOR=1.765	GT:AD:DP:GQ:PL	1/1:0,46:46:99:1276,138,0
2L	12771752	.	TAC	T	1622.73	.	AC=2;AF=1.00;AN=2;DP=48;ExcessHet=3.0103;FS=0.000;MLEAC=1;MLEAF=0.500;MQ=43.56;QD=32.45;SOR=1.244	GT:AD:DP:GQ:PL	1/1:0,40:40:99:1591,122,0
2L	12771772	.	A	G	1938.77	.	AC=2;AF=1.00;AN=2;DP=47;ExcessHet=3.0103;FS=0.000;MLEAC=2;MLEAF=1.00;MQ=43.67;QD=28.42;SOR=1.514	GT:AD:DP:GQ:PL	1/1:0,47:47:99:1967,141,0
2L	12771890	2L_12771890_SNP	A	T	1665.77	.	AC=2;AF=1.00;AN=2;DB;DP=64;ExcessHet=3.0103;FS=0.000;MLEAC=2;MLEAF=1.00;MQ=44.00;QD=26.03;SOR=0.892	GT:AD:DP:GQ:PL	1/1:0,64:64:99:1694,191,0
2L	12771928	2L_12771928_SNP	G	T	2550.77	.	AC=2;AF=1.00;AN=2;DB;DP=58;ExcessHet=3.0103;FS=0.000;MLEAC=2;MLEAF=1.00;MQ=44.00;QD=26.08;SOR=0.997	GT:AD:DP:GQ:PL	1/1:0,58:58:99:2579,178,0
2L	12771947	2L_12771947_SNP	A	T	2519.77	.	AC=2;AF=1.00;AN=2;DB;DP=56;ExcessHet=3.0103;FS=0.000;MLEAC=2;MLEAF=1.00;MQ=43.97;QD=31.79;SOR=0.922	GT:AD:DP:GQ:PL	1/1:0,56:56:99:2548,172,0
2L	12771959	2L_12771959_SNP	T	C	2384.77	.	AC=2;AF=1.00;AN=2;DB;DP=55;ExcessHet=3.0103;FS=0.000;MLEAC=2;MLEAF=1.00;MQ=43.96;QD=33.76;SOR=0.970	GT:AD:DP:GQ:PL	1/1:0,55:55:99:2413,166,0
2L	12772105	.	C	T	1372.77	.	AC=2;AF=1.00;AN=2;DP=51;ExcessHet=3.0103;FS=0.000;MLEAC=2;MLEAF=1.00;MQ=44.00;QD=26.92;SOR=1.436	GT:AD:DP:GQ:PL	1/1:0,51:51:99:1401,153,0
2L	12772260	.	T	TG	695.73	.	AC=2;AF=1.00;AN=2;DP=19;ExcessHet=3.0103;FS=0.000;MLEAC=2;MLEAF=1.00;MQ=44.00;QD=33.42;SOR=0.804	GT:AD:DP:GQ:PL	1/1:0,17:17:54:733,54,0
2L	12772266	.	A	C	704.77	.	AC=2;AF=1.00;AN=2;DP=18;ExcessHet=3.0103;FS=0.000;MLEAC=2;MLEAF=1.00;MQ=44.00;QD=31.49;SOR=0.693	GT:AD:DP:GQ:PL	1/1:0,18:18:54:733,54,0
2L	12772383	.	G	GTGT	986.73	.	AC=2;AF=1.00;AN=2;DP=23;ExcessHet=3.0103;FS=0.000;MLEAC=2;MLEAF=1.00;MQ=43.66;QD=30.41;SOR=0.693	GT:AD:DP:GQ:PL	1/1:0,22:22:69:1024,69,0
2L	12772718	.	A	AT	328.73	.	AC=2;AF=1.00;AN=2;BaseQRankSum=1.528;ClippingRankSum=0.000;DP=37;ExcessHet=3.0103;FS=4.191;MLEAC=2;MLEAF=1.00;MQ=42.74;MQRankSum=1.705;QD=15.65;SOR=1.198	GT:AD:DP:GQ:PL	1/1:1,20:21:56:366,56,0
2L	12773077	.	T	TTG	1187.73	.	AC=2;AF=1.00;AN=2;BaseQRankSum=2.189;ClippingRankSum=0.000;DP=49;ExcessHet=3.0103;FS=0.000;MLEAC=2;MLEAF=1.00;MQ=43.92;MQRankSum=-0.110;QD=27.62;ReadPosRankSum=1.963;SOR=1.666	GT:AD:DP:GQ:PL	1/1:2,41:43:64:1225,64,0
2L	12774214	2L_12774214_SNP	G	T	1365.77	.	AC=2;AF=1.00;AN=2;DB;DP=52;ExcessHet=3.0103;FS=0.000;MLEAC=2;MLEAF=1.00;MQ=44.00;QD=26.78;SOR=0.732	GT:AD:DP:GQ:PL	1/1:0,51:51:99:1394,153,0
2L	12774351	2L_12774351_SNP	A	G	1562.77	.	AC=2;AF=1.00;AN=2;DB;DP=61;ExcessHet=3.0103;FS=0.000;MLEAC=2;MLEAF=1.00;MQ=44.00;QD=25.62;SOR=0.865	GT:AD:DP:GQ:PL	1/1:0,61:61:99:1591,181,0
2L	12774453	2L_12774453_SNP	A	G	1783.77	.	AC=2;AF=1.00;AN=2;DB;DP=40;ExcessHet=3.0103;FS=0.000;MLEAC=2;MLEAF=1.00;MQ=44.00;QD=29.13;SOR=1.609	GT:AD:DP:GQ:PL	1/1:0,40:40:99:1812,123,0
2L	12774454	2L_12774454_SNP	A	G	1783.77	.	AC=2;AF=1.00;AN=2;DB;DP=39;ExcessHet=3.0103;FS=0.000;MLEAC=2;MLEAF=1.00;MQ=44.00;QD=26.75;SOR=1.552	GT:AD:DP:GQ:PL	1/1:0,39:39:99:1812,123,0
2L	12774464	2L_12774464_SNP	C	T	1753.77	.	AC=2;AF=1.00;AN=2;DB;DP=38;ExcessHet=3.0103;FS=0.000;MLEAC=2;MLEAF=1.00;MQ=44.00;QD=37.27;SOR=1.493	GT:AD:DP:GQ:PL	1/1:0,38:38:99:1782,120,0
2L	12774559	.	GA	G	546.73	.	AC=2;AF=1.00;AN=2;BaseQRankSum=-1.478;ClippingRankSum=0.000;DP=32;ExcessHet=3.0103;FS=3.774;MLEAC=2;MLEAF=1.00;MQ=44.00;MQRankSum=0.000;QD=17.64;ReadPosRankSum=-0.056;SOR=0.870	GT:AD:DP:GQ:PL	1/1:1,30:31:72:584,72,0
2L	12775117	2L_12775117_SNP	T	A	1267.77	.	AC=2;AF=1.00;AN=2;DB;DP=49;ExcessHet=3.0103;FS=0.000;MLEAC=2;MLEAF=1.00;MQ=44.00;QD=26.41;SOR=0.866	GT:AD:DP:GQ:PL	1/1:0,48:48:99:1296,143,0
2L	12775323	.	C	T	1283.77	.	AC=2;AF=1.00;AN=2;DP=48;ExcessHet=3.0103;FS=0.000;MLEAC=2;MLEAF=1.00;MQ=43.59;QD=26.75;SOR=0.776	GT:AD:DP:GQ:PL	1/1:0,48:48:99:1312,143,0
2L	12775353	2L_12775353_SNP	G	A	1177.77	.	AC=2;AF=1.00;AN=2;DB;DP=43;ExcessHet=3.0103;FS=0.000;MLEAC=2;MLEAF=1.00;MQ=43.38;QD=27.39;SOR=0.836	GT:AD:DP:GQ:PL	1/1:0,43:43:99:1206,129,0
2L	12775426	.	AGGTTAAAGAAATTGGCCTTCAATG	A	1824.73	.	AC=2;AF=1.00;AN=2;DP=43;ExcessHet=3.0103;FS=0.000;MLEAC=2;MLEAF=1.00;MQ=43.18;QD=32.09;SOR=0.788	GT:AD:DP:GQ:PL	1/1:0,42:42:99:1862,127,0
2L	12775525	2L_12775525_SNP	A	G	1392.77	.	AC=2;AF=1.00;AN=2;DB;DP=50;ExcessHet=3.0103;FS=0.000;MLEAC=2;MLEAF=1.00;MQ=42.67;QD=27.86;SOR=0.773	GT:AD:DP:GQ:PL	1/1:0,50:50:99:1421,150,0
2L	12775566	.	T	TTATAATAATAATTTCG	2368.73	.	AC=2;AF=1.00;AN=2;DP=48;ExcessHet=3.0103;FS=0.000;MLEAC=2;MLEAF=1.00;MQ=42.54;QD=28.37;SOR=0.693	GT:AD:DP:GQ:PL	1/1:0,46:46:99:2406,162,0
2L	12775606	2L_12775606_SNP	G	T	1164.77	.	AC=2;AF=1.00;AN=2;DB;DP=44;ExcessHet=3.0103;FS=0.000;MLEAC=2;MLEAF=1.00;MQ=42.10;QD=26.47;SOR=0.883	GT:AD:DP:GQ:PL	1/1:0,44:44:99:1193,131,0
2L	12775617	2L_12775617_SNP	A	G	1114.77	.	AC=2;AF=1.00;AN=2;DB;DP=43;ExcessHet=3.0103;FS=0.000;MLEAC=2;MLEAF=1.00;MQ=42.30;QD=25.92;SOR=0.739	GT:AD:DP:GQ:PL	1/1:0,43:43:99:1143,128,0
2L	12775733	2L_12775733_SNP	A	G	971.77	.	AC=2;AF=1.00;AN=2;DB;DP=36;ExcessHet=3.0103;FS=0.000;MLEAC=2;MLEAF=1.00;MQ=43.45;QD=26.99;SOR=1.547	GT:AD:DP:GQ:PL	1/1:0,36:36:99:1000,108,0
2L	12777932	2L_12777932_SNP	G	C	1712.77	.	AC=2;AF=1.00;AN=2;DB;DP=65;ExcessHet=3.0103;FS=0.000;MLEAC=2;MLEAF=1.00;MQ=43.60;QD=26.35;SOR=0.723	GT:AD:DP:GQ:PL	1/1:0,65:65:99:1741,195,0
2L	12778090	2L_12778090_SNP	T	C	1400.77	.	AC=2;AF=1.00;AN=2;BaseQRankSum=1.751;ClippingRankSum=0.000;DB;DP=54;ExcessHet=3.0103;FS=0.000;MLEAC=2;MLEAF=1.00;MQ=43.73;MQRankSum=-0.098;QD=25.94;ReadPosRankSum=-0.650;SOR=0.569	GT:AD:DP:GQ:PL	1/1:1,53:54:99:1429,151,0
2L	12778138	2L_12778138_SNP	G	A	1232.77	.	AC=2;AF=1.00;AN=2;DB;DP=46;ExcessHet=3.0103;FS=0.000;MLEAC=2;MLEAF=1.00;MQ=43.64;QD=26.80;SOR=2.110	GT:AD:DP:GQ:PL	1/1:0,46:46:99:1261,138,0
2L	12778159	2L_12778159_SNP	G	A	1100.77	.	AC=2;AF=1.00;AN=2;DB;DP=45;ExcessHet=3.0103;FS=0.000;MLEAC=2;MLEAF=1.00;MQ=43.79;QD=25.02;SOR=1.828	GT:AD:DP:GQ:PL	1/1:0,44:44:99:1129,130,0
2L	12778909	.	G	C	1312.77	.	AC=2;AF=1.00;AN=2;DP=50;ExcessHet=3.0103;FS=0.000;MLEAC=2;MLEAF=1.00;MQ=44.00;QD=26.26;SOR=1.390	GT:AD:DP:GQ:PL	1/1:0,50:50:99:1341,149,0
2L	12779973	.	T	TCACACA	1576.73	.	AC=2;AF=1.00;AN=2;DP=42;ExcessHet=3.0103;FS=0.000;MLEAC=1;MLEAF=0.500;MQ=42.93;QD=29.12;SOR=1.284	GT:AD:DP:GQ:PL	1/1:0,36:36:99:1604,114,0
2L	12780461	.	C	G	1721.77	.	AC=2;AF=1.00;AN=2;DP=67;ExcessHet=3.0103;FS=0.000;MLEAC=2;MLEAF=1.00;MQ=44.00;QD=25.70;SOR=0.784	GT:AD:DP:GQ:PL	1/1:0,67:67:99:1750,199,0
2L	12780965	2L_12780965_SNP	C	T	1853.77	.	AC=2;AF=1.00;AN=2;DB;DP=68;ExcessHet=3.0103;FS=0.000;MLEAC=2;MLEAF=1.00;MQ=44.00;QD=27.26;SOR=0.880	GT:AD:DP:GQ:PL	1/1:0,68:68:99:1882,203,0
2L	12789461	.	G	GAATCAAACGT	2552.73	.	AC=2;AF=1.00;AN=2;DP=55;ExcessHet=3.0103;FS=0.000;MLEAC=2;MLEAF=1.00;MQ=40.41;QD=31.76;SOR=0.804	GT:AD:DP:GQ:PL	1/1:0,55:55:99:2590,175,0
2L	12789484	2L_12789484_SNP	A	G	2367.77	.	AC=2;AF=1.00;AN=2;DB;DP=55;ExcessHet=3.0103;FS=0.000;MLEAC=2;MLEAF=1.00;MQ=40.13;QD=27.36;SOR=1.159	GT:AD:DP:GQ:PL	1/1:0,55:55:99:2396,168,0
2L	12789535	.	ATGT	A	2665.73	.	AC=2;AF=1.00;AN=2;DP=61;ExcessHet=3.0103;FS=0.000;MLEAC=2;MLEAF=1.00;MQ=40.72;QD=29.94;SOR=1.107	GT:AD:DP:GQ:PL	1/1:0,61:61:99:2703,184,0
2L	12789539	.	ATTCG	A	2665.73	.	AC=2;AF=1.00;AN=2;DP=61;ExcessHet=3.0103;FS=0.000;MLEAC=2;MLEAF=1.00;MQ=40.72;QD=28.28;SOR=1.107	GT:AD:DP:GQ:PL	1/1:0,61:61:99:2703,184,0
2L	12789546	2L_12789546_SNP	T	A	2689.77	.	AC=2;AF=1.00;AN=2;DB;DP=58;ExcessHet=3.0103;FS=0.000;MLEAC=2;MLEAF=1.00;MQ=40.96;QD=33.87;SOR=0.997	GT:AD:DP:GQ:PL	1/1:0,58:58:99:2718,184,0
2L	12789548	2L_12789548_DEL	ACTGTAT	A	2617.73	.	AC=2;AF=1.00;AN=2;DB;DP=56;ExcessHet=3.0103;FS=0.000;MLEAC=2;MLEAF=1.00;MQ=41.27;QD=27.57;SOR=1.009	GT:AD:DP:GQ:PL	1/1:0,56:56:99:2655,178,0
2L	12789565	2L_12789565_SNP	A	T	2446.77	.	AC=2;AF=1.00;AN=2;DB;DP=52;ExcessHet=3.0103;FS=0.000;MLEAC=2;MLEAF=1.00;MQ=41.47;QD=31.47;SOR=1.036	GT:AD:DP:GQ:PL	1/1:0,52:52:99:2475,166,0
2L	12789583	.	A	AGT	2156.73	.	AC=2;AF=1.00;AN=2;DP=47;ExcessHet=3.0103;FS=0.000;MLEAC=2;MLEAF=1.00;MQ=41.81;QD=33.15;SOR=0.919	GT:AD:DP:GQ:PL	1/1:0,47:47:99:2194,147,0
2L	12789584	.	TCTC	T	2156.73	.	AC=2;AF=1.00;AN=2;DP=48;ExcessHet=3.0103;FS=0.000;MLEAC=2;MLEAF=1.00;MQ=41.85;QD=29.93;SOR=0.963	GT:AD:DP:GQ:PL	1/1:0,48:48:99:2194,147,0
2L	12790046	.	T	TC	948.73	.	AC=2;AF=1.00;AN=2;DP=38;ExcessHet=3.0103;FS=0.000;MLEAC=2;MLEAF=1.00;MQ=43.72;QD=27.11;SOR=0.869	GT:AD:DP:GQ:PL	1/1:0,35:35:99:986,108,0
2L	12790057	.	TC	T	859.73	.	AC=2;AF=1.00;AN=2;DP=39;ExcessHet=3.0103;FS=0.000;MLEAC=2;MLEAF=1.00;MQ=43.67;QD=23.24;SOR=0.859	GT:AD:DP:GQ:PL	1/1:0,37:37:99:897,111,0
2L	12790086	2L_12790086_DEL	GA	G	1328.73	.	AC=2;AF=1.00;AN=2;DB;DP=37;ExcessHet=3.0103;FS=0.000;MLEAC=2;MLEAF=1.00;MQ=43.66;QD=30.34;SOR=0.859	GT:AD:DP:GQ:PL	1/1:0,37:37:99:1366,111,0
2L	12790116	2L_12790116_DEL	CA	C	785.73	.	AC=2;AF=1.00;AN=2;DB;DP=41;ExcessHet=3.0103;FS=0.000;MLEAC=2;MLEAF=1.00;MQ=43.76;QD=21.83;SOR=0.927	GT:AD:DP:GQ:PL	1/1:0,36:36:99:823,108,0
2L	12790188	2L_12790188_SNP	C	T	983.77	.	AC=2;AF=1.00;AN=2;DB;DP=40;ExcessHet=3.0103;FS=0.000;MLEAC=2;MLEAF=1.00;MQ=43.80;QD=25.22;SOR=0.850	GT:AD:DP:GQ:PL	1/1:0,39:39:99:1012,116,0
2L	12790334	2L_12790334_SNP	G	C	1951.77	.	AC=2;AF=1.00;AN=2;DB;DP=44;ExcessHet=3.0103;FS=0.000;MLEAC=2;MLEAF=1.00;MQ=43.17;QD=28.54;SOR=1.230	GT:AD:DP:GQ:PL	1/1:0,44:44:99:1980,132,0
2L	12790335	2L_12790335_SNP	G	A	1951.77	.	AC=2;AF=1.00;AN=2;DB;DP=44;ExcessHet=3.0103;FS=0.000;MLEAC=2;MLEAF=1.00;MQ=43.17;QD=30.10;SOR=1.230	GT:AD:DP:GQ:PL	1/1:0,44:44:99:1980,132,0
2L	12790339	2L_12790339_SNP	G	T	2041.77	.	AC=2;AF=1.00;AN=2;DB;DP=44;ExcessHet=3.0103;FS=0.000;MLEAC=2;MLEAF=1.00;MQ=43.17;QD=32.78;SOR=1.230	GT:AD:DP:GQ:PL	1/1:0,44:44:99:2070,138,0
2L	12790341	.	CA	C	2032.73	.	AC=2;AF=1.00;AN=2;DP=46;ExcessHet=3.0103;FS=0.000;MLEAC=2;MLEAF=1.00;MQ=43.21;QD=21.59;SOR=1.203	GT:AD:DP:GQ:PL	1/1:0,46:46:99:2070,138,0
2L	12790349	2L_12790349_SNP	T	G	2032.77	.	AC=2;AF=1.00;AN=2;DB;DP=44;ExcessHet=3.0103;FS=0.000;MLEAC=2;MLEAF=1.00;MQ=43.17;QD=34.55;SOR=1.230	GT:AD:DP:GQ:PL	1/1:0,44:44:99:2061,138,0
2L	12790373	2L_12790373_SNP	A	C	1183.77	.	AC=2;AF=1.00;AN=2;DB;DP=44;ExcessHet=3.0103;FS=0.000;MLEAC=2;MLEAF=1.00;MQ=43.17;QD=26.90;SOR=0.883	GT:AD:DP:GQ:PL	1/1:0,44:44:99:1212,132,0
2L	12790394	2L_12790394_SNP	A	T	2510.77	.	AC=2;AF=1.00;AN=2;DB;DP=57;ExcessHet=3.0103;FS=0.000;MLEAC=2;MLEAF=1.00;MQ=43.26;QD=32.73;SOR=1.342	GT:AD:DP:GQ:PL	1/1:0,57:57:99:2539,175,0
2L	12790400	2L_12790400_SNP	C	A	2572.77	.	AC=2;AF=1.00;AN=2;DB;DP=59;ExcessHet=3.0103;FS=0.000;MLEAC=2;MLEAF=1.00;MQ=43.22;QD=26.02;SOR=1.316	GT:AD:DP:GQ:PL	1/1:0,59:59:99:2601,181,0
2L	12790411	2L_12790411_SNP	A	G	1626.77	.	AC=2;AF=1.00;AN=2;DB;DP=61;ExcessHet=3.0103;FS=0.000;MLEAC=2;MLEAF=1.00;MQ=43.21;QD=26.67;SOR=1.107	GT:AD:DP:GQ:PL	1/1:0,61:61:99:1655,183,0
2L	12790450	2L_12790450_SNP	G	A	2997.77	.	AC=2;AF=1.00;AN=2;DB;DP=68;ExcessHet=3.0103;FS=0.000;MLEAC=2;MLEAF=1.00;MQ=43.33;QD=28.61;SOR=0.814	GT:AD:DP:GQ:PL	1/1:0,68:68:99:3026,205,0
2L	12790453	.	A	AAC	3005.73	.	AC=2;AF=1.00;AN=2;DP=67;ExcessHet=3.0103;FS=0.000;MLEAC=2;MLEAF=1.00;MQ=43.32;QD=29.54;SOR=0.784	GT:AD:DP:GQ:PL	1/1:0,67:67:99:3043,205,0
2L	12790457	.	TGA	T	2977.73	.	AC=2;AF=1.00;AN=2;DP=64;ExcessHet=3.0103;FS=0.000;MLEAC=2;MLEAF=1.00;MQ=43.36;QD=28.52;SOR=0.756	GT:AD:DP:GQ:PL	1/1:0,64:64:99:3015,202,0
2L	12790475	2L_12790475_SNP	C	T	1856.77	.	AC=2;AF=1.00;AN=2;DB;DP=69;ExcessHet=3.0103;FS=0.000;MLEAC=2;MLEAF=1.00;MQ=43.53;QD=26.91;SOR=0.844	GT:AD:DP:GQ:PL	1/1:0,69:69:99:1885,207,0
2L	12790536	2L_12790536_SNP	G	T	1751.77	.	AC=2;AF=1.00;AN=2;DB;DP=65;ExcessHet=3.0103;FS=0.000;MLEAC=2;MLEAF=1.00;MQ=43.67;QD=26.95;SOR=0.854	GT:AD:DP:GQ:PL	1/1:0,65:65:99:1780,194,0
2L	12790552	.	AT	A	1712.73	.	AC=2;AF=1.00;AN=2;DP=56;ExcessHet=3.0103;FS=0.000;MLEAC=2;MLEAF=1.00;MQ=43.83;QD=31.72;SOR=0.767	GT:AD:DP:GQ:PL	1/1:0,54:54:99:1750,162,0
2L	12790572	2L_12790572_SNP	T	C	1453.77	.	AC=2;AF=1.00;AN=2;DB;DP=55;ExcessHet=3.0103;FS=0.000;MLEAC=2;MLEAF=1.00;MQ=43.86;QD=26.43;SOR=0.884	GT:AD:DP:GQ:PL	1/1:0,55:55:99:1482,165,0
2L	12790630	2L_12790630_SNP	C	A	1691.77	.	AC=2;AF=1.00;AN=2;DB;DP=62;ExcessHet=3.0103;FS=0.000;MLEAC=2;MLEAF=1.00;MQ=43.87;QD=27.73;SOR=0.725	GT:AD:DP:GQ:PL	1/1:0,61:61:99:1720,183,0
2L	12791164	2L_12791164_INS	T	TG	1575.73	.	AC=2;AF=1.00;AN=2;DB;DP=47;ExcessHet=3.0103;FS=0.000;MLEAC=2;MLEAF=1.00;MQ=43.37;QD=34.26;SOR=1.085	GT:AD:DP:GQ:PL	1/1:0,46:46:99:1613,138,0
2L	12791225	2L_12791225_SNP	A	G	1411.77	.	AC=2;AF=1.00;AN=2;DB;DP=32;ExcessHet=3.0103;FS=0.000;MLEAC=2;MLEAF=1.00;MQ=43.42;QD=29.93;SOR=0.957	GT:AD:DP:GQ:PL	1/1:0,32:32:96:1440,96,0
2L	12791230	2L_12791230_SNP	G	A	1501.77	.	AC=2;AF=1.00;AN=2;DB;DP=32;ExcessHet=3.0103;FS=0.000;MLEAC=2;MLEAF=1.00;MQ=43.42;QD=29.80;SOR=0.957	GT:AD:DP:GQ:PL	1/1:0,32:32:99:1530,102,0
2L	12791238	2L_12791238_SNP	A	G	1276.77	.	AC=2;AF=1.00;AN=2;DB;DP=27;ExcessHet=3.0103;FS=0.000;MLEAC=2;MLEAF=1.00;MQ=43.31;QD=27.60;SOR=0.765	GT:AD:DP:GQ:PL	1/1:0,27:27:87:1305,87,0
2L	12791240	.	ATT	A	1101.73	.	AC=2;AF=1.00;AN=2;BaseQRankSum=-1.160;ClippingRankSum=0.000;DP=36;ExcessHet=3.0103;FS=7.225;MLEAC=2;MLEAF=1.00;MQ=42.96;MQRankSum=2.230;QD=32.76;SOR=0.859	GT:AD:DP:GQ:PL	1/1:2,27:29:39:1139,39,0
2L	12791293	.	A	AATCCCCTTAAAGTTTCATTGTCC	1809.73	.	AC=2;AF=1.00;AN=2;DP=35;ExcessHet=3.0103;FS=0.000;MLEAC=2;MLEAF=1.00;MQ=42.39;QD=32.74;SOR=1.885	GT:AD:DP:GQ:PL	1/1:0,35:35:99:1847,129,0
2L	12791566	.	AG	A	453.14	.	AC=2;AF=1.00;AN=2;BaseQRankSum=1.506;ClippingRankSum=0.000;DP=36;ExcessHet=3.0103;FS=0.000;MLEAC=2;MLEAF=1.00;MQ=41.92;MQRankSum=0.867;QD=12.95;ReadPosRankSum=1.749;SOR=0.544	GT:AD:DP:GQ:PL	1/1:5,30:35:10:490,10,0
2L	12791580	2L_12791580_SNP	G	T	1413.77	.	AC=2;AF=1.00;AN=2;DB;DP=31;ExcessHet=3.0103;FS=0.000;MLEAC=2;MLEAF=1.00;MQ=41.98;QD=30.41;SOR=0.756	GT:AD:DP:GQ:PL	1/1:0,31:31:99:1442,102,0
2L	12795398	2L_12795398_SNP	T	C	1319.77	.	AC=2;AF=1.00;AN=2;DB;DP=49;ExcessHet=3.0103;FS=0.000;MLEAC=2;MLEAF=1.00;MQ=42.97;QD=26.93;SOR=0.818	GT:AD:DP:GQ:PL	1/1:0,49:49:99:1348,147,0
2L	12795578	2L_12795578_SNP	A	G	1551.77	.	AC=2;AF=1.00;AN=2;DB;DP=58;ExcessHet=3.0103;FS=0.000;MLEAC=2;MLEAF=1.00;MQ=43.78;QD=27.22;SOR=1.047	GT:AD:DP:GQ:PL	1/1:0,57:57:99:1580,171,0
2L	12795637	2L_12795637_SNP	A	G	1658.77	.	AC=2;AF=1.00;AN=2;DB;DP=64;ExcessHet=3.0103;FS=0.000;MLEAC=2;MLEAF=1.00;MQ=43.85;QD=25.92;SOR=1.044	GT:AD:DP:GQ:PL	1/1:0,64:64:99:1687,190,0
2L	12795798	2L_12795798_SNP	C	T	920.77	.	AC=2;AF=1.00;AN=2;DB;DP=35;ExcessHet=3.0103;FS=0.000;MLEAC=2;MLEAF=1.00;MQ=43.40;QD=26.31;SOR=1.483	GT:AD:DP:GQ:PL	1/1:0,35:35:99:949,105,0
2L	12795823	.	CCTCTCT	C	1104.73	.	AC=2;AF=1.00;AN=2;DP=32;ExcessHet=3.0103;FS=0.000;MLEAC=2;MLEAF=1.00;MQ=42.80;QD=34.61;SOR=1.609	GT:AD:DP:GQ:PL	1/1:0,27:27:81:1142,81,0
2L	12795960	2L_12795960_SNP	A	G	1234.77	.	AC=2;AF=1.00;AN=2;DB;DP=45;ExcessHet=3.0103;FS=0.000;MLEAC=2;MLEAF=1.00;MQ=43.17;QD=27.44;SOR=0.829	GT:AD:DP:GQ:PL	1/1:0,45:45:99:1263,135,0
2L	12796055	2L_12796055_SNP	C	A	2501.77	.	AC=2;AF=1.00;AN=2;DB;DP=56;ExcessHet=3.0103;FS=0.000;MLEAC=2;MLEAF=1.00;MQ=43.70;QD=23.81;SOR=1.781	GT:AD:DP:GQ:PL	1/1:0,56:56:99:2530,172,0
2L	12796058	2L_12796058_SNP	T	A	2591.77	.	AC=2;AF=1.00;AN=2;DB;DP=59;ExcessHet=3.0103;FS=0.000;MLEAC=2;MLEAF=1.00;MQ=43.71;QD=31.27;SOR=1.532	GT:AD:DP:GQ:PL	1/1:0,59:59:99:2620,181,0
2L	12796110	2L_12796110_SNP	A	C	1552.77	.	AC=2;AF=1.00;AN=2;DB;DP=58;ExcessHet=3.0103;FS=0.000;MLEAC=2;MLEAF=1.00;MQ=43.67;QD=26.77;SOR=1.382	GT:AD:DP:GQ:PL	1/1:0,58:58:99:1581,174,0
2L	12796225	2L_12796225_SNP	A	T	1457.77	.	AC=2;AF=1.00;AN=2;DB;DP=55;ExcessHet=3.0103;FS=0.000;MLEAC=2;MLEAF=1.00;MQ=43.93;QD=27.51;SOR=0.892	GT:AD:DP:GQ:PL	1/1:0,53:53:99:1486,159,0
2L	12796438	.	T	TA	1597.73	.	AC=2;AF=1.00;AN=2;DP=54;ExcessHet=3.0103;FS=0.000;MLEAC=2;MLEAF=1.00;MQ=43.76;QD=30.15;SOR=0.892	GT:AD:DP:GQ:PL	1/1:0,53:53:99:1635,162,0
2L	12796646	2L_12796646_SNP	T	A	1969.77	.	AC=2;AF=1.00;AN=2;DB;DP=47;ExcessHet=3.0103;FS=0.000;MLEAC=2;MLEAF=1.00;MQ=43.96;QD=30.75;SOR=1.022	GT:AD:DP:GQ:PL	1/1:0,47:47:99:1998,141,0
2L	12796654	.	A	ACACAAG	2097.73	.	AC=2;AF=1.00;AN=2;DP=45;ExcessHet=3.0103;FS=0.000;MLEAC=2;MLEAF=1.00;MQ=43.62;QD=31.15;SOR=1.154	GT:AD:DP:GQ:PL	1/1:0,45:45:99:2135,153,0
2L	12798111	.	C	CTTCCTGCTG	1380.73	.	AC=2;AF=1.00;AN=2;DP=30;ExcessHet=3.0103;FS=0.000;MLEAC=2;MLEAF=1.00;MQ=41.82;QD=24.07;SOR=1.022	GT:AD:DP:GQ:PL	1/1:0,26:26:98:1418,98,0
2L	12798220	.	A	T	1168.77	.	AC=2;AF=1.00;AN=2;DP=44;ExcessHet=3.0103;FS=0.000;MLEAC=2;MLEAF=1.00;MQ=42.38;QD=26.56;SOR=0.784	GT:AD:DP:GQ:PL	1/1:0,44:44:99:1197,131,0
2L	12798638	.	C	CAAAAAA	1400.73	.	AC=2;AF=1.00;AN=2;DP=36;ExcessHet=3.0103;FS=0.000;MLEAC=2;MLEAF=1.00;MQ=42.31;QD=33.00;SOR=1.085	GT:AD:DP:GQ:PL	1/1:0,34:34:99:1438,105,0
2L	12798724	2L_12798724_SNP	G	T	1082.77	.	AC=2;AF=1.00;AN=2;DB;DP=40;ExcessHet=3.0103;FS=0.000;MLEAC=2;MLEAF=1.00;MQ=43.14;QD=27.07;SOR=0.793	GT:AD:DP:GQ:PL	1/1:0,40:40:99:1111,120,0
2L	12798826	.	TC	T	2295.73	.	AC=2;AF=1.00;AN=2;DP=53;ExcessHet=3.0103;FS=0.000;MLEAC=2;MLEAF=1.00;MQ=42.60;QD=26.10;SOR=0.730	GT:AD:DP:GQ:PL	1/1:0,53:53:99:2333,160,0
2L	12798830	.	G	GC	2295.73	.	AC=2;AF=1.00;AN=2;DP=52;ExcessHet=3.0103;FS=0.000;MLEAC=2;MLEAF=1.00;MQ=42.58;QD=25.49;SOR=0.693	GT:AD:DP:GQ:PL	1/1:0,52:52:99:2333,160,0
2L	12798872	2L_12798872_DEL	CTATGGT	C	2267.73	.	AC=2;AF=1.00;AN=2;DB;DP=50;ExcessHet=3.0103;FS=0.000;MLEAC=2;MLEAF=1.00;MQ=41.67;QD=36.06;SOR=0.859	GT:AD:DP:GQ:PL	1/1:0,50:50:99:2305,157,0
2L	12798895	2L_12798895_SNP	A	C	2345.77	.	AC=2;AF=1.00;AN=2;DB;DP=52;ExcessHet=3.0103;FS=0.000;MLEAC=2;MLEAF=1.00;MQ=41.31;QD=31.62;SOR=1.036	GT:AD:DP:GQ:PL	1/1:0,52:52:99:2374,166,0
2L	12798923	2L_12798923_SNP	A	T	2527.77	.	AC=2;AF=1.00;AN=2;DB;DP=59;ExcessHet=3.0103;FS=0.000;MLEAC=2;MLEAF=1.00;MQ=40.75;QD=27.03;SOR=1.034	GT:AD:DP:GQ:PL	1/1:0,59:59:99:2556,177,0
2L	12798936	2L_12798936_SNP	A	C	2470.77	.	AC=2;AF=1.00;AN=2;DB;DP=56;ExcessHet=3.0103;FS=0.000;MLEAC=2;MLEAF=1.00;MQ=40.55;QD=26.84;SOR=0.922	GT:AD:DP:GQ:PL	1/1:0,56:56:99:2499,171,0
2L	12798961	2L_12798961_INS	T	TAATACTA	2866.73	.	AC=2;AF=1.00;AN=2;DB;DP=57;ExcessHet=3.0103;FS=0.000;MLEAC=2;MLEAF=1.00;MQ=40.17;QD=29.94;SOR=0.877	GT:AD:DP:GQ:PL	1/1:0,57:57:99:2904,196,0
2L	12798963	.	C	G	2920.77	.	AC=2;AF=1.00;AN=2;DP=62;ExcessHet=3.0103;FS=0.000;MLEAC=2;MLEAF=1.00;MQ=40.41;QD=31.41;SOR=0.758	GT:AD:DP:GQ:PL	1/1:0,62:62:99:2949,199,0
2L	12798966	.	T	TTAG	2797.73	.	AC=2;AF=1.00;AN=2;DP=61;ExcessHet=3.0103;FS=0.000;MLEAC=2;MLEAF=1.00;MQ=40.38;QD=29.96;SOR=0.865	GT:AD:DP:GQ:PL	1/1:0,61:61:99:2835,190,0
2L	12798971	.	G	GTGAAATATTA	2887.73	.	AC=2;AF=1.00;AN=2;DP=59;ExcessHet=3.0103;FS=0.000;MLEAC=2;MLEAF=1.00;MQ=40.36;QD=35.64;SOR=0.871	GT:AD:DP:GQ:PL	1/1:0,59:59:99:2925,196,0
2L	12798987	2L_12798987_SNP	A	C	2671.77	.	AC=2;AF=1.00;AN=2;DB;DP=59;ExcessHet=3.0103;FS=0.000;MLEAC=2;MLEAF=1.00;MQ=40.96;QD=31.82;SOR=0.871	GT:AD:DP:GQ:PL	1/1:0,59:59:99:2700,181,0
2L	12799004	2L_12799004_SNP	G	T	2689.77	.	AC=2;AF=1.00;AN=2;DB;DP=60;ExcessHet=3.0103;FS=0.000;MLEAC=2;MLEAF=1.00;MQ=41.30;QD=31.62;SOR=0.831	GT:AD:DP:GQ:PL	1/1:0,60:60:99:2718,184,0
2L	12799009	2L_12799009_SNP	T	C	2682.77	.	AC=2;AF=1.00;AN=2;DB;DP=60;ExcessHet=3.0103;FS=0.000;MLEAC=2;MLEAF=1.00;MQ=41.37;QD=28.85;SOR=0.760	GT:AD:DP:GQ:PL	1/1:0,60:60:99:2711,183,0
2L	12799103	2L_12799103_SNP	C	T	1335.77	.	AC=2;AF=1.00;AN=2;DB;DP=50;ExcessHet=3.0103;FS=0.000;MLEAC=2;MLEAF=1.00;MQ=42.68;QD=26.72;SOR=0.773	GT:AD:DP:GQ:PL	1/1:0,50:50:99:1364,150,0
2L	12799217	2L_12799217_SNP	T	C	1519.77	.	AC=2;AF=1.00;AN=2;DB;DP=58;ExcessHet=3.0103;FS=0.000;MLEAC=2;MLEAF=1.00;MQ=43.34;QD=26.66;SOR=0.877	GT:AD:DP:GQ:PL	1/1:0,57:57:99:1548,171,0
2L	12799345	.	CCACACACA	C	2030.73	.	AC=2;AF=1.00;AN=2;DP=57;ExcessHet=3.0103;FS=0.000;MLEAC=2;MLEAF=1.00;MQ=43.59;QD=33.59;SOR=0.919	GT:AD:DP:GQ:PL	1/1:0,47:47:99:2068,143,0
2L	12800357	2L_12800357_SNP	A	G	1016.77	.	AC=2;AF=1.00;AN=2;DB;DP=39;ExcessHet=3.0103;FS=0.000;MLEAC=2;MLEAF=1.00;MQ=43.95;QD=26.07;SOR=0.850	GT:AD:DP:GQ:PL	1/1:0,39:39:99:1045,116,0
2L	12800498	2L_12800498_SNP	G	T	1055.77	.	AC=2;AF=1.00;AN=2;DB;DP=39;ExcessHet=3.0103;FS=0.000;MLEAC=2;MLEAF=1.00;MQ=43.95;QD=27.07;SOR=0.850	GT:AD:DP:GQ:PL	1/1:0,39:39:99:1084,117,0
2L	12800603	2L_12800603_SNP	C	A	1134.77	.	AC=2;AF=1.00;AN=2;DB;DP=43;ExcessHet=3.0103;FS=0.000;MLEAC=2;MLEAF=1.00;MQ=43.95;QD=26.39;SOR=0.941	GT:AD:DP:GQ:PL	1/1:0,43:43:99:1163,129,0
2L	12800828	2L_12800828_SNP	T	C	1351.77	.	AC=2;AF=1.00;AN=2;DB;DP=50;ExcessHet=3.0103;FS=0.000;MLEAC=2;MLEAF=1.00;MQ=44.00;QD=27.04;SOR=1.051	GT:AD:DP:GQ:PL	1/1:0,50:50:99:1380,150,0
2L	12801088	2L_12801088_SNP	A	G	894.77	.	AC=2;AF=1.00;AN=2;DB;DP=35;ExcessHet=3.0103;FS=0.000;MLEAC=2;MLEAF=1.00;MQ=43.94;QD=25.56;SOR=1.675	GT:AD:DP:GQ:PL	1/1:0,35:35:99:923,105,0
2L	12802813	.	A	AT	999.73	.	AC=2;AF=1.00;AN=2;BaseQRankSum=-0.947;ClippingRankSum=0.000;DP=61;ExcessHet=3.0103;FS=2.103;MLEAC=2;MLEAF=1.00;MQ=43.75;MQRankSum=-0.350;QD=17.54;ReadPosRankSum=0.132;SOR=1.436	GT:AD:DP:GQ:PL	1/1:4,53:57:89:1037,89,0
2L	12803254	.	C	T	1850.77	.	AC=2;AF=1.00;AN=2;DP=69;ExcessHet=3.0103;FS=0.000;MLEAC=2;MLEAF=1.00;MQ=44.00;QD=27.22;SOR=1.098	GT:AD:DP:GQ:PL	1/1:0,68:68:99:1879,204,0
2L	12803355	.	T	G	1071.77	.	AC=2;AF=1.00;AN=2;DP=40;ExcessHet=3.0103;FS=0.000;MLEAC=2;MLEAF=1.00;MQ=44.00;QD=26.79;SOR=1.151	GT:AD:DP:GQ:PL	1/1:0,40:40:99:1100,120,0
2L	12803430	2L_12803430_SNP	C	T	1708.77	.	AC=2;AF=1.00;AN=2;DB;DP=40;ExcessHet=3.0103;FS=0.000;MLEAC=2;MLEAF=1.00;MQ=44.00;QD=28.42;SOR=1.022	GT:AD:DP:GQ:PL	1/1:0,40:40:99:1737,120,0
2L	12803434	.	C	T	1676.77	.	AC=2;AF=1.00;AN=2;DP=39;ExcessHet=3.0103;FS=0.000;MLEAC=2;MLEAF=1.00;MQ=44.00;QD=29.06;SOR=1.096	GT:AD:DP:GQ:PL	1/1:0,39:39:99:1705,117,0
2L	12803502	.	A	G	1151.77	.	AC=2;AF=1.00;AN=2;DP=46;ExcessHet=3.0103;FS=0.000;MLEAC=2;MLEAF=1.00;MQ=43.96;QD=25.59;SOR=0.829	GT:AD:DP:GQ:PL	1/1:0,45:45:99:1180,133,0
2L	12803914	2L_12803914_SNP	A	C	1126.77	.	AC=2;AF=1.00;AN=2;DB;DP=45;ExcessHet=3.0103;FS=0.000;MLEAC=2;MLEAF=1.00;MQ=43.78;QD=26.20;SOR=0.941	GT:AD:DP:GQ:PL	1/1:0,43:43:99:1155,129,0
2L	12804547	.	G	GA	599.73	.	AC=2;AF=1.00;AN=2;BaseQRankSum=-0.559;ClippingRankSum=0.000;DP=39;ExcessHet=3.0103;FS=3.531;MLEAC=2;MLEAF=1.00;MQ=43.83;MQRankSum=-0.129;QD=17.14;ReadPosRankSum=1.442;SOR=2.303	GT:AD:DP:GQ:PL	1/1:2,33:35:75:637,75,0
2L	12804548	.	C	A	1651.77	.	AC=2;AF=1.00;AN=2;DP=40;ExcessHet=3.0103;FS=0.000;MLEAC=2;MLEAF=1.00;MQ=43.83;QD=28.48;SOR=2.419	GT:AD:DP:GQ:PL	1/1:0,40:40:99:1680,120,0
2L	12804680	2L_12804680_SNP	T	G	1765.77	.	AC=2;AF=1.00;AN=2;DB;DP=41;ExcessHet=3.0103;FS=0.000;MLEAC=2;MLEAF=1.00;MQ=44.00;QD=37.02;SOR=0.741	GT:AD:DP:GQ:PL	1/1:0,41:41:99:1794,123,0
2L	12804690	2L_12804690_SNP	T	A	1878.77	.	AC=2;AF=1.00;AN=2;DB;DP=45;ExcessHet=3.0103;FS=0.000;MLEAC=2;MLEAF=1.00;MQ=44.00;QD=29.21;SOR=0.829	GT:AD:DP:GQ:PL	1/1:0,45:45:99:1907,135,0
2L	12804836	2L_12804836_SNP	A	T	2554.77	.	AC=2;AF=1.00;AN=2;DB;DP=58;ExcessHet=3.0103;FS=0.000;MLEAC=2;MLEAF=1.00;MQ=44.00;QD=34.36;SOR=0.762	GT:AD:DP:GQ:PL	1/1:0,58:58:99:2583,178,0
2L	12804843	2L_12804843_SNP	T	A	2524.77	.	AC=2;AF=1.00;AN=2;DB;DP=56;ExcessHet=3.0103;FS=0.000;MLEAC=2;MLEAF=1.00;MQ=44.00;QD=28.45;SOR=0.693	GT:AD:DP:GQ:PL	1/1:0,56:56:99:2553,175,0
2L	12804850	2L_12804850_SNP	A	T	2397.77	.	AC=2;AF=1.00;AN=2;DB;DP=54;ExcessHet=3.0103;FS=0.000;MLEAC=2;MLEAF=1.00;MQ=44.00;QD=33.36;SOR=0.767	GT:AD:DP:GQ:PL	1/1:0,54:54:99:2426,168,0
2L	12804929	2L_12804929_SNP	C	T	1501.77	.	AC=2;AF=1.00;AN=2;DB;DP=55;ExcessHet=3.0103;FS=0.000;MLEAC=2;MLEAF=1.00;MQ=44.00;QD=27.30;SOR=0.884	GT:AD:DP:GQ:PL	1/1:0,55:55:99:1530,165,0
2L	12804977	2L_12804977_SNP	G	A	2489.77	.	AC=2;AF=1.00;AN=2;DB;DP=56;ExcessHet=3.0103;FS=0.000;MLEAC=2;MLEAF=1.00;MQ=44.00;QD=29.61;SOR=1.101	GT:AD:DP:GQ:PL	1/1:0,56:56:99:2518,172,0
2L	12804984	2L_12804984_SNP	A	G	2592.77	.	AC=2;AF=1.00;AN=2;DB;DP=60;ExcessHet=3.0103;FS=0.000;MLEAC=2;MLEAF=1.00;MQ=44.00;QD=28.66;SOR=1.071	GT:AD:DP:GQ:PL	1/1:0,60:60:99:2621,181,0
2L	12805067	.	C	G	1380.77	.	AC=2;AF=1.00;AN=2;DP=52;ExcessHet=3.0103;FS=0.000;MLEAC=2;MLEAF=1.00;MQ=44.00;QD=26.55;SOR=0.853	GT:AD:DP:GQ:PL	1/1:0,52:52:99:1409,156,0
2L	12805317	2L_12805317_SNP	A	T	1433.77	.	AC=2;AF=1.00;AN=2;DB;DP=33;ExcessHet=3.0103;FS=0.000;MLEAC=2;MLEAF=1.00;MQ=43.86;QD=31.05;SOR=0.752	GT:AD:DP:GQ:PL	1/1:0,33:33:99:1462,102,0
2L	12805336	2L_12805336_SNP	A	T	1432.77	.	AC=2;AF=1.00;AN=2;DB;DP=35;ExcessHet=3.0103;FS=0.000;MLEAC=2;MLEAF=1.00;MQ=43.87;QD=33.59;SOR=0.749	GT:AD:DP:GQ:PL	1/1:0,35:35:99:1461,105,0
2L	12805367	.	GT	G	784.73	.	AC=2;AF=1.00;AN=2;BaseQRankSum=1.454;ClippingRankSum=0.000;DP=44;ExcessHet=3.0103;FS=0.000;MLEAC=2;MLEAF=1.00;MQ=43.89;MQRankSum=0.000;QD=18.68;ReadPosRankSum=-0.330;SOR=0.298	GT:AD:DP:GQ:PL	1/1:1,41:42:99:822,103,0
2L	12805922	.	A	AT	2451.73	.	AC=2;AF=1.00;AN=2;DP=56;ExcessHet=3.0103;FS=0.000;MLEAC=2;MLEAF=1.00;MQ=43.97;QD=31.63;SOR=1.101	GT:AD:DP:GQ:PL	1/1:0,56:56:99:2489,172,0
2L	12805933	2L_12805933_SNP	G	C	2405.77	.	AC=2;AF=1.00;AN=2;DB;DP=55;ExcessHet=3.0103;FS=0.000;MLEAC=2;MLEAF=1.00;MQ=43.96;QD=26.58;SOR=1.061	GT:AD:DP:GQ:PL	1/1:0,55:55:99:2434,166,0
2L	12805966	.	C	G	1486.77	.	AC=2;AF=1.00;AN=2;DP=58;ExcessHet=3.0103;FS=0.000;MLEAC=2;MLEAF=1.00;MQ=43.97;QD=26.08;SOR=1.569	GT:AD:DP:GQ:PL	1/1:0,57:57:99:1515,170,0
2L	12806064	.	TTTCGGGGTATTTTCGGGG	T	1763.73	.	AC=2;AF=1.00;AN=2;DP=42;ExcessHet=3.0103;FS=0.000;MLEAC=2;MLEAF=1.00;MQ=43.65;QD=25.14;SOR=1.022	GT:AD:DP:GQ:PL	1/1:0,40:40:99:1801,121,0
2L	12806082	.	G	GAAA	1762.73	.	AC=2;AF=1.00;AN=2;DP=40;ExcessHet=3.0103;FS=0.000;MLEAC=2;MLEAF=1.00;MQ=43.63;QD=35.53;SOR=1.022	GT:AD:DP:GQ:PL	1/1:0,40:40:99:1800,121,0
2L	12806700	2L_12806700_SNP	G	A	1318.77	.	AC=2;AF=1.00;AN=2;DB;DP=49;ExcessHet=3.0103;FS=0.000;MLEAC=2;MLEAF=1.00;MQ=44.00;QD=26.91;SOR=0.818	GT:AD:DP:GQ:PL	1/1:0,49:49:99:1347,146,0
2L	12807533	2L_12807533_SNP	C	T	1501.77	.	AC=2;AF=1.00;AN=2;DB;DP=55;ExcessHet=3.0103;FS=0.000;MLEAC=2;MLEAF=1.00;MQ=43.84;QD=27.30;SOR=0.970	GT:AD:DP:GQ:PL	1/1:0,55:55:99:1530,165,0
2L	12807600	2L_12807600_SNP	T	C	952.77	.	AC=2;AF=1.00;AN=2;DB;DP=36;ExcessHet=3.0103;FS=0.000;MLEAC=2;MLEAF=1.00;MQ=43.68;QD=26.47;SOR=1.061	GT:AD:DP:GQ:PL	1/1:0,36:36:99:981,108,0
2L	12807652	.	ATT	A	1542.73	.	AC=2;AF=1.00;AN=2;DP=37;ExcessHet=3.0103;FS=0.000;MLEAC=2;MLEAF=1.00;MQ=43.74;QD=29.43;SOR=1.061	GT:AD:DP:GQ:PL	1/1:0,36:36:99:1580,108,0
2L	12807657	.	AT	A	1564.73	.	AC=2;AF=1.00;AN=2;DP=37;ExcessHet=3.0103;FS=0.000;MLEAC=2;MLEAF=1.00;MQ=43.74;QD=33.55;SOR=0.984	GT:AD:DP:GQ:PL	1/1:0,37:37:99:1602,111,0
2L	12807844	.	GTGTT	G	971.94	.	AC=2;AF=1.00;AN=2;BaseQRankSum=0.224;ClippingRankSum=0.000;DP=48;ExcessHet=3.0103;FS=2.057;MLEAC=2;MLEAF=1.00;MQ=44.65;MQRankSum=-0.294;QD=23.14;ReadPosRankSum=-0.043;SOR=0.317	GT:AD:DP:GQ:PL	1/1:4,38:42:13:1009,13,0
2L	12807865	2L_12807865_SNP	A	T	1890.77	.	AC=2;AF=1.00;AN=2;DB;DP=44;ExcessHet=3.0103;FS=0.000;MLEAC=2;MLEAF=1.00;MQ=44.70;QD=30.30;SOR=1.055	GT:AD:DP:GQ:PL	1/1:0,43:43:99:1919,132,0
2L	12808200	.	A	G	1568.77	.	AC=2;AF=1.00;AN=2;DP=58;ExcessHet=3.0103;FS=0.000;MLEAC=2;MLEAF=1.00;MQ=44.00;QD=27.05;SOR=0.836	GT:AD:DP:GQ:PL	1/1:0,58:58:99:1597,173,0
2L	12808767	.	T	A	501.80	.	AC=2;AF=1.00;AN=2;BaseQRankSum=0.000;ClippingRankSum=0.000;DP=50;ExcessHet=3.0103;FS=1.817;MLEAC=2;MLEAF=1.00;MQ=43.54;MQRankSum=-0.527;QD=14.34;ReadPosRankSum=0.354;SOR=0.614	GT:AD:DP:GQ:PL	1/1:5,30:35:21:530,21,0
2L	12809632	2L_12809632_SNP	C	A	1800.77	.	AC=2;AF=1.00;AN=2;DB;DP=42;ExcessHet=3.0103;FS=0.000;MLEAC=2;MLEAF=1.00;MQ=43.81;QD=29.36;SOR=0.693	GT:AD:DP:GQ:PL	1/1:0,42:42:99:1829,126,0
2L	12809639	2L_12809639_SNP	G	A	1913.77	.	AC=2;AF=1.00;AN=2;DB;DP=42;ExcessHet=3.0103;FS=0.000;MLEAC=2;MLEAF=1.00;MQ=43.77;QD=27.86;SOR=0.788	GT:AD:DP:GQ:PL	1/1:0,42:42:99:1942,132,0
2L	12809651	.	A	T	1996.77	.	AC=2;AF=1.00;AN=2;DP=43;ExcessHet=3.0103;FS=0.000;MLEAC=2;MLEAF=1.00;MQ=43.70;QD=33.47;SOR=0.836	GT:AD:DP:GQ:PL	1/1:0,43:43:99:2025,135,0
2L	12809666	2L_12809666_SNP	A	G	2176.77	.	AC=2;AF=1.00;AN=2;DB;DP=47;ExcessHet=3.0103;FS=0.000;MLEAC=2;MLEAF=1.00;MQ=43.69;QD=25.30;SOR=0.823	GT:AD:DP:GQ:PL	1/1:0,47:47:99:2205,147,0
2L	12809668	.	A	C	2221.77	.	AC=2;AF=1.00;AN=2;DP=48;ExcessHet=3.0103;FS=0.000;MLEAC=2;MLEAF=1.00;MQ=43.69;QD=26.12;SOR=0.866	GT:AD:DP:GQ:PL	1/1:0,48:48:99:2250,151,0
2L	12809682	2L_12809682_SNP	G	C	2238.77	.	AC=2;AF=1.00;AN=2;DB;DP=48;ExcessHet=3.0103;FS=0.000;MLEAC=2;MLEAF=1.00;MQ=43.65;QD=33.46;SOR=0.866	GT:AD:DP:GQ:PL	1/1:0,48:48:99:2267,154,0
2L	12809684	2L_12809684_SNP	C	G	2193.77	.	AC=2;AF=1.00;AN=2;DB;DP=50;ExcessHet=3.0103;FS=0.000;MLEAC=2;MLEAF=1.00;MQ=43.63;QD=24.64;SOR=0.859	GT:AD:DP:GQ:PL	1/1:0,50:50:99:2222,151,0
2L	12809770	.	T	TCCTCGGA	2656.73	.	AC=2;AF=1.00;AN=2;DP=58;ExcessHet=3.0103;FS=0.000;MLEAC=2;MLEAF=1.00;MQ=43.68;QD=29.76;SOR=1.569	GT:AD:DP:GQ:PL	1/1:0,57:57:99:2694,189,0
2L	12809794	2L_12809794_SNP	T	C	2451.77	.	AC=2;AF=1.00;AN=2;DB;DP=64;ExcessHet=3.0103;FS=0.000;MLEAC=2;MLEAF=1.00;MQ=43.69;QD=31.84;SOR=0.933	GT:AD:DP:GQ:PL	1/1:0,63:63:99:2480,188,0
2L	12809883	2L_12809883_SNP	C	G	1392.77	.	AC=2;AF=1.00;AN=2;DB;DP=55;ExcessHet=3.0103;FS=0.000;MLEAC=2;MLEAF=1.00;MQ=43.72;QD=25.79;SOR=1.022	GT:AD:DP:GQ:PL	1/1:0,54:54:99:1421,160,0
2L	12810028	2L_12810028_SNP	C	A	1328.77	.	AC=2;AF=1.00;AN=2;DB;DP=50;ExcessHet=3.0103;FS=0.000;MLEAC=2;MLEAF=1.00;MQ=43.96;QD=27.12;SOR=0.909	GT:AD:DP:GQ:PL	1/1:0,49:49:99:1357,147,0
2L	12810215	2L_12810215_SNP	A	G	2686.77	.	AC=2;AF=1.00;AN=2;DB;DP=61;ExcessHet=3.0103;FS=0.000;MLEAC=2;MLEAF=1.00;MQ=43.57;QD=34.65;SOR=1.197	GT:AD:DP:GQ:PL	1/1:0,61:61:99:2715,190,0
2L	12810220	2L_12810220_SNP	T	C	2699.77	.	AC=2;AF=1.00;AN=2;DB;DP=62;ExcessHet=3.0103;FS=0.000;MLEAC=2;MLEAF=1.00;MQ=43.49;QD=33.16;SOR=1.234	GT:AD:DP:GQ:PL	1/1:0,62:62:99:2728,190,0
2L	12810248	.	C	CAT	3016.73	.	AC=2;AF=1.00;AN=2;DP=68;ExcessHet=3.0103;FS=0.000;MLEAC=2;MLEAF=1.00;MQ=43.48;QD=33.51;SOR=0.754	GT:AD:DP:GQ:PL	1/1:0,66:66:99:3054,205,0
2L	12810250	2L_12810250_SNP	C	T	3024.77	.	AC=2;AF=1.00;AN=2;DB;DP=68;ExcessHet=3.0103;FS=0.000;MLEAC=2;MLEAF=1.00;MQ=43.48;QD=31.65;SOR=0.752	GT:AD:DP:GQ:PL	1/1:0,68:68:99:3053,205,0
2L	12810339	2L_12810339_SNP	C	T	2835.77	.	AC=2;AF=1.00;AN=2;DB;DP=66;ExcessHet=3.0103;FS=0.000;MLEAC=2;MLEAF=1.00;MQ=43.49;QD=30.91;SOR=1.284	GT:AD:DP:GQ:PL	1/1:0,66:66:99:2864,199,0
2L	12810348	2L_12810348_SNP	T	C	2973.77	.	AC=2;AF=1.00;AN=2;DB;DP=67;ExcessHet=3.0103;FS=0.000;MLEAC=2;MLEAF=1.00;MQ=43.59;QD=26.63;SOR=1.230	GT:AD:DP:GQ:PL	1/1:0,67:67:99:3002,211,0
2L	12810410	2L_12810410_SNP	A	G	1485.77	.	AC=2;AF=1.00;AN=2;DB;DP=58;ExcessHet=3.0103;FS=0.000;MLEAC=2;MLEAF=1.00;MQ=42.71;QD=25.62;SOR=1.382	GT:AD:DP:GQ:PL	1/1:0,58:58:99:1514,173,0
2L	12810460	.	T	TTAAACATAGCA	2835.73	.	AC=2;AF=1.00;AN=2;DP=62;ExcessHet=3.0103;FS=0.000;MLEAC=2;MLEAF=1.00;MQ=41.84;QD=30.90;SOR=1.123	GT:AD:DP:GQ:PL	1/1:0,59:59:99:2873,195,0
2L	12810474	2L_12810474_SNP	C	G	1590.77	.	AC=2;AF=1.00;AN=2;DB;DP=62;ExcessHet=3.0103;FS=0.000;MLEAC=2;MLEAF=1.00;MQ=41.99;QD=25.66;SOR=0.826	GT:AD:DP:GQ:PL	1/1:0,62:62:99:1619,184,0
2L	12810495	.	C	T	1453.77	.	AC=2;AF=1.00;AN=2;DP=55;ExcessHet=3.0103;FS=0.000;MLEAC=2;MLEAF=1.00;MQ=42.23;QD=26.43;SOR=0.804	GT:AD:DP:GQ:PL	1/1:0,55:55:99:1482,165,0
2L	12810537	.	TACTAAAAATAC	T	2578.73	.	AC=2;AF=1.00;AN=2;DP=63;ExcessHet=3.0103;FS=0.000;MLEAC=2;MLEAF=1.00;MQ=42.46;QD=31.87;SOR=0.796	GT:AD:DP:GQ:PL	1/1:0,59:59:99:2616,178,0
2L	12810622	.	G	T	1381.77	.	AC=2;AF=1.00;AN=2;DP=52;ExcessHet=3.0103;FS=0.000;MLEAC=2;MLEAF=1.00;MQ=43.62;QD=26.57;SOR=1.244	GT:AD:DP:GQ:PL	1/1:0,52:52:99:1410,156,0
2L	12810934	2L_12810934_SNP	T	A	2265.77	.	AC=2;AF=1.00;AN=2;DB;DP=51;ExcessHet=3.0103;FS=0.000;MLEAC=2;MLEAF=1.00;MQ=43.68;QD=28.63;SOR=1.314	GT:AD:DP:GQ:PL	1/1:0,51:51:99:2294,154,0
2L	12810935	2L_12810935_SNP	G	C	2264.77	.	AC=2;AF=1.00;AN=2;DB;DP=51;ExcessHet=3.0103;FS=0.000;MLEAC=2;MLEAF=1.00;MQ=43.68;QD=27.79;SOR=1.314	GT:AD:DP:GQ:PL	1/1:0,51:51:99:2293,154,0
2L	12810938	2L_12810938_SNP	T	C	2311.77	.	AC=2;AF=1.00;AN=2;DB;DP=49;ExcessHet=3.0103;FS=0.000;MLEAC=2;MLEAF=1.00;MQ=43.66;QD=29.88;SOR=1.345	GT:AD:DP:GQ:PL	1/1:0,49:49:99:2340,157,0
2L	12810940	2L_12810940_DEL	TGCA	T	2302.73	.	AC=2;AF=1.00;AN=2;DB;DP=52;ExcessHet=3.0103;FS=0.000;MLEAC=2;MLEAF=1.00;MQ=43.64;QD=28.78;SOR=1.136	GT:AD:DP:GQ:PL	1/1:0,52:52:99:2340,157,0
2L	12810947	2L_12810947_DEL	GGA	G	2302.73	.	AC=2;AF=1.00;AN=2;DB;DP=51;ExcessHet=3.0103;FS=0.000;MLEAC=2;MLEAF=1.00;MQ=43.64;QD=34.06;SOR=1.094	GT:AD:DP:GQ:PL	1/1:0,51:51:99:2340,157,0
2L	12810956	2L_12810956_SNP	G	C	2221.77	.	AC=2;AF=1.00;AN=2;DB;DP=50;ExcessHet=3.0103;FS=0.000;MLEAC=2;MLEAF=1.00;MQ=43.67;QD=29.83;SOR=1.051	GT:AD:DP:GQ:PL	1/1:0,50:50:99:2250,151,0
2L	12810987	2L_12810987_SNP	A	G	2263.77	.	AC=2;AF=1.00;AN=2;DB;DP=49;ExcessHet=3.0103;FS=0.000;MLEAC=2;MLEAF=1.00;MQ=43.51;QD=25.70;SOR=1.112	GT:AD:DP:GQ:PL	1/1:0,49:49:99:2292,157,0
2L	12810990	.	T	C	2263.77	.	AC=2;AF=1.00;AN=2;DP=52;ExcessHet=3.0103;FS=0.000;MLEAC=2;MLEAF=1.00;MQ=43.54;QD=35.23;SOR=1.244	GT:AD:DP:GQ:PL	1/1:0,52:52:99:2292,157,0
2L	12811031	2L_12811031_SNP	G	T	1296.77	.	AC=2;AF=1.00;AN=2;DB;DP=48;ExcessHet=3.0103;FS=0.000;MLEAC=2;MLEAF=1.00;MQ=43.81;QD=27.02;SOR=0.963	GT:AD:DP:GQ:PL	1/1:0,48:48:99:1325,144,0
2L	12811124	2L_12811124_SNP	C	T	1490.77	.	AC=2;AF=1.00;AN=2;DB;DP=60;ExcessHet=3.0103;FS=0.000;MLEAC=2;MLEAF=1.00;MQ=43.56;QD=25.27;SOR=1.034	GT:AD:DP:GQ:PL	1/1:0,59:59:99:1519,174,0
2L	12811344	2L_12811344_SNP	T	A	1086.77	.	AC=2;AF=1.00;AN=2;DB;DP=49;ExcessHet=3.0103;FS=0.000;MLEAC=2;MLEAF=1.00;MQ=42.19;QD=25.27;SOR=0.941	GT:AD:DP:GQ:PL	1/1:0,43:43:99:1115,128,0
2L	12811373	2L_12811373_SNP	C	T	1511.77	.	AC=2;AF=1.00;AN=2;DB;DP=39;ExcessHet=3.0103;FS=0.000;MLEAC=2;MLEAF=1.00;MQ=41.83;QD=26.11;SOR=0.749	GT:AD:DP:GQ:PL	1/1:0,35:35:99:1540,105,0
2L	12811377	2L_12811377_SNP	A	C	1511.77	.	AC=2;AF=1.00;AN=2;DB;DP=39;ExcessHet=3.0103;FS=0.000;MLEAC=2;MLEAF=1.00;MQ=41.42;QD=30.13;SOR=0.693	GT:AD:DP:GQ:PL	1/1:0,34:34:99:1540,105,0
2L	12811438	.	G	GCC	817.73	.	AC=2;AF=1.00;AN=2;DP=27;ExcessHet=3.0103;FS=0.000;MLEAC=2;MLEAF=1.00;MQ=36.62;QD=30.10;SOR=1.981	GT:AD:DP:GQ:PL	1/1:0,19:19:57:855,57,0
2L	12811439	.	ATT	A	817.73	.	AC=2;AF=1.00;AN=2;DP=25;ExcessHet=3.0103;FS=0.000;MLEAC=2;MLEAF=1.00;MQ=35.96;QD=28.55;SOR=1.981	GT:AD:DP:GQ:PL	1/1:0,19:19:57:855,57,0
2L	12811486	.	C	A	244.77	.	AC=2;AF=1.00;AN=2;DP=18;ExcessHet=3.0103;FS=0.000;MLEAC=2;MLEAF=1.00;MQ=37.76;QD=24.48;SOR=1.609	GT:AD:DP:GQ:PL	1/1:0,10:10:30:273,30,0
2L	12811503	2L_12811503_SNP	C	T	691.77	.	AC=2;AF=1.00;AN=2;DB;DP=23;ExcessHet=3.0103;FS=0.000;MLEAC=2;MLEAF=1.00;MQ=39.86;QD=35.17;SOR=0.941	GT:AD:DP:GQ:PL	1/1:0,16:16:48:720,48,0
2L	12811504	2L_12811504_SNP	A	G	691.77	.	AC=2;AF=1.00;AN=2;DB;DP=23;ExcessHet=3.0103;FS=0.000;MLEAC=2;MLEAF=1.00;MQ=39.86;QD=35.76;SOR=0.941	GT:AD:DP:GQ:PL	1/1:0,16:16:48:720,48,0
2L	12811663	.	C	CT	1245.73	.	AC=2;AF=1.00;AN=2;DP=43;ExcessHet=3.0103;FS=0.000;MLEAC=2;MLEAF=1.00;MQ=42.81;QD=31.94;SOR=0.968	GT:AD:DP:GQ:PL	1/1:0,39:39:99:1283,120,0
2L	12811749	.	A	G	1241.77	.	AC=2;AF=1.00;AN=2;DP=50;ExcessHet=3.0103;FS=0.000;MLEAC=2;MLEAF=1.00;MQ=43.19;QD=25.87;SOR=0.866	GT:AD:DP:GQ:PL	1/1:0,48:48:99:1270,143,0
2L	12811800	2L_12811800_SNP	G	T	1187.77	.	AC=2;AF=1.00;AN=2;DB;DP=46;ExcessHet=3.0103;FS=0.000;MLEAC=2;MLEAF=1.00;MQ=43.41;QD=26.39;SOR=0.829	GT:AD:DP:GQ:PL	1/1:0,45:45:99:1216,135,0
2L	12811911	2L_12811911_SNP	A	G	994.77	.	AC=2;AF=1.00;AN=2;DB;DP=39;ExcessHet=3.0103;FS=0.000;MLEAC=2;MLEAF=1.00;MQ=44.00;QD=26.18;SOR=1.040	GT:AD:DP:GQ:PL	1/1:0,38:38:99:1023,114,0
2L	12811938	2L_12811938_SNP	T	C	1082.77	.	AC=2;AF=1.00;AN=2;DB;DP=43;ExcessHet=3.0103;FS=0.000;MLEAC=2;MLEAF=1.00;MQ=44.00;QD=25.78;SOR=0.892	GT:AD:DP:GQ:PL	1/1:0,42:42:99:1111,125,0
2L	12812203	2L_12812203_SNP	A	G	2339.77	.	AC=2;AF=1.00;AN=2;DB;DP=53;ExcessHet=3.0103;FS=0.000;MLEAC=2;MLEAF=1.00;MQ=44.00;QD=29.17;SOR=0.730	GT:AD:DP:GQ:PL	1/1:0,53:53:99:2368,160,0
2L	12812207	2L_12812207_SNP	G	A	2422.77	.	AC=2;AF=1.00;AN=2;DB;DP=52;ExcessHet=3.0103;FS=0.000;MLEAC=2;MLEAF=1.00;MQ=44.00;QD=30.62;SOR=0.770	GT:AD:DP:GQ:PL	1/1:0,52:52:99:2451,169,0
2L	12812221	2L_12812221_SNP	T	G	2300.77	.	AC=2;AF=1.00;AN=2;DB;DP=54;ExcessHet=3.0103;FS=0.000;MLEAC=2;MLEAF=1.00;MQ=44.00;QD=23.74;SOR=0.767	GT:AD:DP:GQ:PL	1/1:0,54:54:99:2329,163,0
2L	12812490	2L_12812490_SNP	C	T	1144.77	.	AC=2;AF=1.00;AN=2;DB;DP=44;ExcessHet=3.0103;FS=0.000;MLEAC=2;MLEAF=1.00;MQ=43.96;QD=26.62;SOR=1.312	GT:AD:DP:GQ:PL	1/1:0,43:43:99:1173,129,0
2L	12812538	2L_12812538_SNP	G	A	1870.77	.	AC=2;AF=1.00;AN=2;DB;DP=43;ExcessHet=3.0103;FS=0.000;MLEAC=2;MLEAF=1.00;MQ=44.00;QD=24.33;SOR=0.941	GT:AD:DP:GQ:PL	1/1:0,43:43:99:1899,129,0
2L	12812543	2L_12812543_SNP	C	G	1910.77	.	AC=2;AF=1.00;AN=2;DB;DP=45;ExcessHet=3.0103;FS=0.000;MLEAC=2;MLEAF=1.00;MQ=44.00;QD=29.04;SOR=0.990	GT:AD:DP:GQ:PL	1/1:0,44:44:99:1939,132,0
2L	12812574	2L_12812574_SNP	G	A	1245.77	.	AC=2;AF=1.00;AN=2;DB;DP=46;ExcessHet=3.0103;FS=0.000;MLEAC=2;MLEAF=1.00;MQ=44.00;QD=27.08;SOR=0.780	GT:AD:DP:GQ:PL	1/1:0,46:46:99:1274,138,0
2L	12812631	.	C	T	1106.77	.	AC=2;AF=1.00;AN=2;DP=40;ExcessHet=3.0103;FS=0.000;MLEAC=2;MLEAF=1.00;MQ=43.95;QD=27.67;SOR=1.292	GT:AD:DP:GQ:PL	1/1:0,40:40:99:1135,120,0
2L	12812950	2L_12812950_SNP	A	G	1640.77	.	AC=2;AF=1.00;AN=2;DB;DP=63;ExcessHet=3.0103;FS=0.000;MLEAC=2;MLEAF=1.00;MQ=43.97;QD=26.46;SOR=0.826	GT:AD:DP:GQ:PL	1/1:0,62:62:99:1669,186,0
2L	12813045	2L_12813045_SNP	T	G	1678.77	.	AC=2;AF=1.00;AN=2;DB;DP=63;ExcessHet=3.0103;FS=0.000;MLEAC=2;MLEAF=1.00;MQ=44.00;QD=26.65;SOR=1.179	GT:AD:DP:GQ:PL	1/1:0,63:63:99:1707,189,0
2L	12813157	2L_12813157_SNP	C	T	1490.77	.	AC=2;AF=1.00;AN=2;DB;DP=54;ExcessHet=3.0103;FS=0.000;MLEAC=2;MLEAF=1.00;MQ=43.96;QD=27.61;SOR=0.767	GT:AD:DP:GQ:PL	1/1:0,54:54:99:1519,162,0
2L	12813263	2L_12813263_SNP	C	A	1916.77	.	AC=2;AF=1.00;AN=2;DB;DP=72;ExcessHet=3.0103;FS=0.000;MLEAC=2;MLEAF=1.00;MQ=43.77;QD=27.00;SOR=0.721	GT:AD:DP:GQ:PL	1/1:0,71:71:99:1945,213,0
2L	12813326	2L_12813326_SNP	C	G	1585.77	.	AC=2;AF=1.00;AN=2;DB;DP=62;ExcessHet=3.0103;FS=0.000;MLEAC=2;MLEAF=1.00;MQ=43.76;QD=26.00;SOR=1.197	GT:AD:DP:GQ:PL	1/1:0,61:61:99:1614,181,0
2L	12813420	2L_12813420_SNP	G	A	1244.77	.	AC=2;AF=1.00;AN=2;DB;DP=47;ExcessHet=3.0103;FS=0.000;MLEAC=2;MLEAF=1.00;MQ=44.00;QD=27.06;SOR=1.329	GT:AD:DP:GQ:PL	1/1:0,46:46:99:1273,138,0
2L	12813562	2L_12813562_SNP	A	G	1444.77	.	AC=2;AF=1.00;AN=2;DB;DP=54;ExcessHet=3.0103;FS=0.000;MLEAC=2;MLEAF=1.00;MQ=43.93;QD=26.75;SOR=0.846	GT:AD:DP:GQ:PL	1/1:0,54:54:99:1473,162,0
2L	12814552	2L_12814552_SNP	C	T	2207.77	.	AC=2;AF=1.00;AN=2;DB;DP=50;ExcessHet=3.0103;FS=0.000;MLEAC=2;MLEAF=1.00;MQ=43.96;QD=26.00;SOR=0.859	GT:AD:DP:GQ:PL	1/1:0,50:50:99:2236,151,0
2L	12814555	2L_12814555_SNP	T	C	2252.77	.	AC=2;AF=1.00;AN=2;DB;DP=49;ExcessHet=3.0103;FS=0.000;MLEAC=2;MLEAF=1.00;MQ=43.96;QD=29.26;SOR=0.909	GT:AD:DP:GQ:PL	1/1:0,49:49:99:2281,154,0
2L	12814560	.	AACACTTGGTATC	A	2167.73	.	AC=2;AF=1.00;AN=2;DP=47;ExcessHet=3.0103;FS=0.000;MLEAC=2;MLEAF=1.00;MQ=43.96;QD=30.31;SOR=0.919	GT:AD:DP:GQ:PL	1/1:0,47:47:99:2205,148,0
2L	12814646	2L_12814646_SNP	T	G	1479.77	.	AC=2;AF=1.00;AN=2;DB;DP=55;ExcessHet=3.0103;FS=0.000;MLEAC=2;MLEAF=1.00;MQ=44.00;QD=26.90;SOR=0.729	GT:AD:DP:GQ:PL	1/1:0,55:55:99:1508,165,0
2L	12814749	2L_12814749_SNP	A	T	1699.77	.	AC=2;AF=1.00;AN=2;DB;DP=63;ExcessHet=3.0103;FS=0.000;MLEAC=2;MLEAF=1.00;MQ=43.94;QD=26.98;SOR=0.859	GT:AD:DP:GQ:PL	1/1:0,63:63:99:1728,189,0
2L	12814781	2L_12814781_INS	T	TA	1655.73	.	AC=2;AF=1.00;AN=2;DB;DP=52;ExcessHet=3.0103;FS=0.000;MLEAC=2;MLEAF=1.00;MQ=44.00;QD=32.47;SOR=0.732	GT:AD:DP:GQ:PL	1/1:0,51:51:99:1693,154,0
2L	12814847	2L_12814847_SNP	T	A	1227.77	.	AC=2;AF=1.00;AN=2;DB;DP=46;ExcessHet=3.0103;FS=0.000;MLEAC=2;MLEAF=1.00;MQ=44.00;QD=26.69;SOR=0.693	GT:AD:DP:GQ:PL	1/1:0,46:46:99:1256,138,0
2L	12815317	2L_12815317_SNP	A	G	1138.77	.	AC=2;AF=1.00;AN=2;BaseQRankSum=1.702;ClippingRankSum=0.000;DB;DP=45;ExcessHet=3.0103;FS=3.310;MLEAC=2;MLEAF=1.00;MQ=43.91;MQRankSum=4.745;QD=25.31;ReadPosRankSum=2.039;SOR=0.511	GT:AD:DP:GQ:PL	1/1:1,44:45:99:1167,124,0
2L	12815507	.	ATT	A	1395.73	.	AC=2;AF=1.00;AN=2;DP=53;ExcessHet=3.0103;FS=0.000;MLEAC=2;MLEAF=1.00;MQ=43.93;QD=29.08;SOR=1.067	GT:AD:DP:GQ:PL	1/1:0,48:48:99:1433,143,0
2L	12815559	.	T	C	1378.77	.	AC=2;AF=1.00;AN=2;DP=54;ExcessHet=3.0103;FS=0.000;MLEAC=2;MLEAF=1.00;MQ=43.93;QD=25.53;SOR=1.022	GT:AD:DP:GQ:PL	1/1:0,54:54:99:1407,161,0
2L	12816064	.	C	T	721.77	.	AC=2;AF=1.00;AN=2;DP=30;ExcessHet=3.0103;FS=0.000;MLEAC=2;MLEAF=1.00;MQ=44.00;QD=25.78;SOR=0.836	GT:AD:DP:GQ:PL	1/1:0,28:28:84:750,84,0
2L	12816357	2L_12816357_SNP	C	G	1786.77	.	AC=2;AF=1.00;AN=2;DB;DP=69;ExcessHet=3.0103;FS=0.000;MLEAC=2;MLEAF=1.00;MQ=43.94;QD=26.67;SOR=0.849	GT:AD:DP:GQ:PL	1/1:0,67:67:99:1815,201,0
2L	12816369	2L_12816369_SNP	C	A	1762.77	.	AC=2;AF=1.00;AN=2;DB;DP=66;ExcessHet=3.0103;FS=0.000;MLEAC=2;MLEAF=1.00;MQ=43.94;QD=27.12;SOR=1.000	GT:AD:DP:GQ:PL	1/1:0,65:65:99:1791,194,0
2L	12816712	2L_12816712_SNP	T	C	963.77	.	AC=2;AF=1.00;AN=2;DB;DP=38;ExcessHet=3.0103;FS=0.000;MLEAC=2;MLEAF=1.00;MQ=44.00;QD=25.36;SOR=0.914	GT:AD:DP:GQ:PL	1/1:0,38:38:99:992,113,0
2L	12816932	2L_12816932_SNP	G	T	1312.77	.	AC=2;AF=1.00;AN=2;DB;DP=48;ExcessHet=3.0103;FS=0.000;MLEAC=2;MLEAF=1.00;MQ=43.96;QD=27.35;SOR=1.179	GT:AD:DP:GQ:PL	1/1:0,48:48:99:1341,144,0
2L	12817284	.	CT	C	1081.73	.	AC=2;AF=1.00;AN=2;DP=54;ExcessHet=3.0103;FS=0.000;MLEAC=2;MLEAF=1.00;MQ=43.60;QD=21.21;SOR=0.900	GT:AD:DP:GQ:PL	1/1:0,51:51:99:1119,152,0
2L	12817319	.	T	TGC	2192.73	.	AC=2;AF=1.00;AN=2;DP=57;ExcessHet=3.0103;FS=0.000;MLEAC=2;MLEAF=1.00;MQ=43.26;QD=31.21;SOR=0.767	GT:AD:DP:GQ:PL	1/1:0,56:56:99:2230,168,0
2L	12817341	.	G	GTGTGTA	2180.73	.	AC=2;AF=1.00;AN=2;DP=51;ExcessHet=3.0103;FS=0.000;MLEAC=2;MLEAF=1.00;MQ=44.06;QD=34.05;SOR=0.818	GT:AD:DP:GQ:PL	1/1:0,49:49:99:2218,152,0
2L	12817582	2L_12817582_SNP	C	G	1360.77	.	AC=2;AF=1.00;AN=2;DB;DP=53;ExcessHet=3.0103;FS=0.000;MLEAC=2;MLEAF=1.00;MQ=43.66;QD=25.67;SOR=1.287	GT:AD:DP:GQ:PL	1/1:0,53:53:99:1389,158,0
2L	12817783	2L_12817783_SNP	C	A	1810.77	.	AC=2;AF=1.00;AN=2;BaseQRankSum=1.759;ClippingRankSum=0.000;DB;DP=70;ExcessHet=3.0103;FS=3.537;MLEAC=2;MLEAF=1.00;MQ=44.00;MQRankSum=0.000;QD=25.87;ReadPosRankSum=-0.483;SOR=0.650	GT:AD:DP:GQ:PL	1/1:1,69:70:99:1839,198,0
2L	12817828	2L_12817828_SNP	T	C	2579.77	.	AC=2;AF=1.00;AN=2;DB;DP=62;ExcessHet=3.0103;FS=0.000;MLEAC=2;MLEAF=1.00;MQ=44.00;QD=30.35;SOR=1.057	GT:AD:DP:GQ:PL	1/1:0,62:62:99:2608,187,0
2L	12817836	2L_12817836_SNP	G	T	2587.77	.	AC=2;AF=1.00;AN=2;DB;DP=60;ExcessHet=3.0103;FS=0.000;MLEAC=2;MLEAF=1.00;MQ=44.00;QD=25.92;SOR=1.071	GT:AD:DP:GQ:PL	1/1:0,60:60:99:2616,190,0
2L	12817899	.	C	T	1731.77	.	AC=2;AF=1.00;AN=2;DP=65;ExcessHet=3.0103;FS=0.000;MLEAC=2;MLEAF=1.00;MQ=44.00;QD=27.06;SOR=0.756	GT:AD:DP:GQ:PL	1/1:0,64:64:99:1760,192,0
2L	12818064	2L_12818064_SNP	T	G	1465.77	.	AC=2;AF=1.00;AN=2;DB;DP=56;ExcessHet=3.0103;FS=0.000;MLEAC=2;MLEAF=1.00;MQ=43.97;QD=26.65;SOR=0.884	GT:AD:DP:GQ:PL	1/1:0,55:55:99:1494,165,0
2L	12818112	2L_12818112_SNP	A	G	1416.77	.	AC=2;AF=1.00;AN=2;DB;DP=54;ExcessHet=3.0103;FS=0.000;MLEAC=2;MLEAF=1.00;MQ=44.00;QD=26.24;SOR=1.220	GT:AD:DP:GQ:PL	1/1:0,54:54:99:1445,161,0
2L	12818177	2L_12818177_SNP	A	T	1743.77	.	AC=2;AF=1.00;AN=2;DB;DP=65;ExcessHet=3.0103;FS=0.000;MLEAC=2;MLEAF=1.00;MQ=43.91;QD=27.25;SOR=0.756	GT:AD:DP:GQ:PL	1/1:0,64:64:99:1772,192,0
2L	12818204	2L_12818204_SNP	G	A	1723.77	.	AC=2;AF=1.00;AN=2;DB;DP=64;ExcessHet=3.0103;FS=0.000;MLEAC=2;MLEAF=1.00;MQ=43.91;QD=27.36;SOR=0.859	GT:AD:DP:GQ:PL	1/1:0,63:63:99:1752,189,0
2L	12818312	2L_12818312_SNP	G	A	1705.77	.	AC=2;AF=1.00;AN=2;DB;DP=65;ExcessHet=3.0103;FS=0.000;MLEAC=2;MLEAF=1.00;MQ=43.97;QD=26.65;SOR=1.127	GT:AD:DP:GQ:PL	1/1:0,64:64:99:1734,192,0
2L	12818423	.	C	CT	866.73	.	AC=2;AF=1.00;AN=2;BaseQRankSum=0.241;ClippingRankSum=0.000;DP=52;ExcessHet=3.0103;FS=0.000;MLEAC=2;MLEAF=1.00;MQ=44.00;MQRankSum=0.000;QD=19.26;ReadPosRankSum=0.732;SOR=0.223	GT:AD:DP:GQ:PL	1/1:1,44:45:99:904,113,0
2L	12818923	.	T	A	1724.77	.	AC=2;AF=1.00;AN=2;DP=39;ExcessHet=3.0103;FS=0.000;MLEAC=2;MLEAF=1.00;MQ=43.85;QD=29.19;SOR=0.743	GT:AD:DP:GQ:PL	1/1:0,39:39:99:1753,117,0
2L	12818927	2L_12818927_SNP	A	T	1842.77	.	AC=2;AF=1.00;AN=2;DB;DP=41;ExcessHet=3.0103;FS=0.000;MLEAC=2;MLEAF=1.00;MQ=43.81;QD=31.71;SOR=0.741	GT:AD:DP:GQ:PL	1/1:0,41:41:99:1871,126,0
2L	12818934	2L_12818934_SNP	T	G	1776.77	.	AC=2;AF=1.00;AN=2;DB;DP=41;ExcessHet=3.0103;FS=0.000;MLEAC=2;MLEAF=1.00;MQ=43.74;QD=32.79;SOR=0.843	GT:AD:DP:GQ:PL	1/1:0,41:41:99:1805,123,0
2L	12819656	2L_12819656_SNP	T	A	1420.77	.	AC=2;AF=1.00;AN=2;BaseQRankSum=0.929;ClippingRankSum=0.000;DB;DP=57;ExcessHet=3.0103;FS=0.000;MLEAC=2;MLEAF=1.00;MQ=43.85;MQRankSum=2.400;QD=24.93;ReadPosRankSum=-0.738;SOR=0.970	GT:AD:DP:GQ:PL	1/1:2,55:57:99:1449,132,0
2L	12820755	.	T	A	1291.77	.	AC=2;AF=1.00;AN=2;DP=50;ExcessHet=3.0103;FS=0.000;MLEAC=2;MLEAF=1.00;MQ=44.00;QD=25.84;SOR=0.859	GT:AD:DP:GQ:PL	1/1:0,50:50:99:1320,149,0
2L	12820857	.	A	T	1288.77	.	AC=2;AF=1.00;AN=2;DP=51;ExcessHet=3.0103;FS=0.000;MLEAC=2;MLEAF=1.00;MQ=44.00;QD=26.30;SOR=1.112	GT:AD:DP:GQ:PL	1/1:0,49:49:99:1317,146,0
2L	12820923	.	C	A	1342.77	.	AC=2;AF=1.00;AN=2;DP=51;ExcessHet=3.0103;FS=0.000;MLEAC=2;MLEAF=1.00;MQ=44.00;QD=26.86;SOR=1.051	GT:AD:DP:GQ:PL	1/1:0,50:50:99:1371,150,0
2L	12822427	.	T	TTG	1857.73	.	AC=2;AF=1.00;AN=2;DP=47;ExcessHet=3.0103;FS=0.000;MLEAC=2;MLEAF=1.00;MQ=44.94;QD=28.00;SOR=0.741	GT:AD:DP:GQ:PL	1/1:0,47:47:99:1895,144,0
2L	12822873	2L_12822873_SNP	A	C	1257.77	.	AC=2;AF=1.00;AN=2;DB;DP=49;ExcessHet=3.0103;FS=0.000;MLEAC=2;MLEAF=1.00;MQ=44.00;QD=25.67;SOR=0.909	GT:AD:DP:GQ:PL	1/1:0,49:49:99:1286,146,0
2L	12822929	2L_12822929_SNP	A	G	1360.77	.	AC=2;AF=1.00;AN=2;DB;DP=53;ExcessHet=3.0103;FS=0.000;MLEAC=2;MLEAF=1.00;MQ=44.00;QD=26.17;SOR=0.941	GT:AD:DP:GQ:PL	1/1:0,52:52:99:1389,155,0
2L	12822953	2L_12822953_SNP	C	T	1394.77	.	AC=2;AF=1.00;AN=2;DB;DP=52;ExcessHet=3.0103;FS=0.000;MLEAC=2;MLEAF=1.00;MQ=44.00;QD=26.82;SOR=0.941	GT:AD:DP:GQ:PL	1/1:0,52:52:99:1423,155,0
2L	12823211	2L_12823211_SNP	T	A	1256.77	.	AC=2;AF=1.00;AN=2;BaseQRankSum=1.595;ClippingRankSum=0.000;DB;DP=48;ExcessHet=3.0103;FS=0.000;MLEAC=2;MLEAF=1.00;MQ=43.96;MQRankSum=0.000;QD=26.18;ReadPosRankSum=-0.522;SOR=0.277	GT:AD:DP:GQ:PL	1/1:1,47:48:99:1285,119,0
2L	12823333	.	TTTTG	T	1974.73	.	AC=2;AF=1.00;AN=2;DP=48;ExcessHet=3.0103;FS=0.000;MLEAC=2;MLEAF=1.00;MQ=44.00;QD=32.27;SOR=1.203	GT:AD:DP:GQ:PL	1/1:0,46:46:99:2012,139,0
2L	12823535	2L_12823535_SNP	T	C	2328.77	.	AC=2;AF=1.00;AN=2;DB;DP=53;ExcessHet=3.0103;FS=0.000;MLEAC=2;MLEAF=1.00;MQ=44.00;QD=31.95;SOR=0.730	GT:AD:DP:GQ:PL	1/1:0,53:53:99:2357,162,0
2L	12823543	2L_12823543_SNP	C	T	2342.77	.	AC=2;AF=1.00;AN=2;DB;DP=54;ExcessHet=3.0103;FS=0.000;MLEAC=2;MLEAF=1.00;MQ=44.00;QD=33.34;SOR=0.767	GT:AD:DP:GQ:PL	1/1:0,54:54:99:2371,163,0
2L	12823632	2L_12823632_INS	A	AGC	2523.73	.	AC=2;AF=1.00;AN=2;DB;DP=57;ExcessHet=3.0103;FS=0.000;MLEAC=2;MLEAF=1.00;MQ=43.86;QD=31.59;SOR=0.728	GT:AD:DP:GQ:PL	1/1:0,57:57:99:2561,175,0
2L	12823690	2L_12823690_SNP	A	T	1451.77	.	AC=2;AF=1.00;AN=2;DB;DP=52;ExcessHet=3.0103;FS=0.000;MLEAC=2;MLEAF=1.00;MQ=43.85;QD=27.92;SOR=0.770	GT:AD:DP:GQ:PL	1/1:0,52:52:99:1480,156,0
2L	12823720	2L_12823720_SNP	T	A	1522.77	.	AC=2;AF=1.00;AN=2;DB;DP=57;ExcessHet=3.0103;FS=0.000;MLEAC=2;MLEAF=1.00;MQ=43.91;QD=26.72;SOR=1.047	GT:AD:DP:GQ:PL	1/1:0,57:57:99:1551,170,0
2L	12823818	2L_12823818_SNP	A	T	1976.77	.	AC=2;AF=1.00;AN=2;DB;DP=46;ExcessHet=3.0103;FS=0.000;MLEAC=2;MLEAF=1.00;MQ=44.00;QD=33.07;SOR=0.780	GT:AD:DP:GQ:PL	1/1:0,46:46:99:2005,138,0
2L	12823838	2L_12823838_SNP	C	T	2086.77	.	AC=2;AF=1.00;AN=2;DB;DP=47;ExcessHet=3.0103;FS=0.000;MLEAC=2;MLEAF=1.00;MQ=43.96;QD=30.80;SOR=0.823	GT:AD:DP:GQ:PL	1/1:0,47:47:99:2115,141,0
2L	12823859	2L_12823859_SNP	C	T	1840.77	.	AC=2;AF=1.00;AN=2;DB;DP=42;ExcessHet=3.0103;FS=0.000;MLEAC=2;MLEAF=1.00;MQ=43.95;QD=35.14;SOR=1.127	GT:AD:DP:GQ:PL	1/1:0,42:42:99:1869,129,0
2L	12823895	2L_12823895_SNP	C	A	1179.77	.	AC=2;AF=1.00;AN=2;BaseQRankSum=-1.571;ClippingRankSum=0.000;DB;DP=45;ExcessHet=3.0103;FS=0.000;MLEAC=2;MLEAF=1.00;MQ=43.96;MQRankSum=0.000;QD=26.22;ReadPosRankSum=2.018;SOR=0.631	GT:AD:DP:GQ:PL	1/1:1,44:45:99:1208,106,0
2L	12823967	.	G	GA	1080.73	.	AC=2;AF=1.00;AN=2;DP=50;ExcessHet=3.0103;FS=0.000;MLEAC=2;MLEAF=1.00;MQ=44.00;QD=23.49;SOR=0.976	GT:AD:DP:GQ:PL	1/1:0,46:46:99:1118,141,0
2L	12823998	2L_12823998_SNP	T	G	1285.77	.	AC=2;AF=1.00;AN=2;DB;DP=47;ExcessHet=3.0103;FS=0.000;MLEAC=2;MLEAF=1.00;MQ=44.00;QD=27.36;SOR=0.919	GT:AD:DP:GQ:PL	1/1:0,47:47:99:1314,141,0
2L	12824058	.	T	A	1764.77	.	AC=2;AF=1.00;AN=2;DP=67;ExcessHet=3.0103;FS=0.000;MLEAC=2;MLEAF=1.00;MQ=44.00;QD=26.74;SOR=0.818	GT:AD:DP:GQ:PL	1/1:0,66:66:99:1793,197,0
2L	12824499	2L_12824499_SNP	T	A	1064.77	.	AC=2;AF=1.00;AN=2;DB;DP=40;ExcessHet=3.0103;FS=0.000;MLEAC=2;MLEAF=1.00;MQ=43.93;QD=26.62;SOR=1.292	GT:AD:DP:GQ:PL	1/1:0,40:40:99:1093,120,0
2L	12824528	2L_12824528_SNP	C	A	1086.77	.	AC=2;AF=1.00;AN=2;DB;DP=40;ExcessHet=3.0103;FS=0.000;MLEAC=2;MLEAF=1.00;MQ=43.93;QD=27.17;SOR=1.022	GT:AD:DP:GQ:PL	1/1:0,40:40:99:1115,120,0
2L	12824613	.	AT	A	1257.73	.	AC=2;AF=1.00;AN=2;DP=29;ExcessHet=3.0103;FS=0.000;MLEAC=2;MLEAF=1.00;MQ=43.48;QD=28.55;SOR=1.071	GT:AD:DP:GQ:PL	1/1:0,29:29:87:1295,87,0
2L	12824616	.	C	A	1266.77	.	AC=2;AF=1.00;AN=2;DP=29;ExcessHet=3.0103;FS=0.000;MLEAC=2;MLEAF=1.00;MQ=43.48;QD=26.15;SOR=1.071	GT:AD:DP:GQ:PL	1/1:0,29:29:87:1295,87,0
2L	12824690	.	GA	G	1312.73	.	AC=2;AF=1.00;AN=2;DP=31;ExcessHet=3.0103;FS=0.000;MLEAC=2;MLEAF=1.00;MQ=42.59;QD=29.04;SOR=0.693	GT:AD:DP:GQ:PL	1/1:0,30:30:90:1350,90,0
2L	12824699	.	A	G	1411.77	.	AC=2;AF=1.00;AN=2;DP=32;ExcessHet=3.0103;FS=0.000;MLEAC=2;MLEAF=1.00;MQ=42.63;QD=29.76;SOR=0.818	GT:AD:DP:GQ:PL	1/1:0,32:32:96:1440,96,0
2L	12824700	.	CAAAAAAA	C	1400.73	.	AC=2;AF=1.00;AN=2;DP=32;ExcessHet=3.0103;FS=0.000;MLEAC=1;MLEAF=0.500;MQ=42.63;QD=30.50;SOR=0.804	GT:AD:DP:GQ:PL	1/1:0,32:32:99:1380,108,0
2L	12824725	2L_12824725_SNP	G	A	1375.77	.	AC=2;AF=1.00;AN=2;DB;DP=35;ExcessHet=3.0103;FS=0.000;MLEAC=2;MLEAF=1.00;MQ=42.67;QD=31.98;SOR=0.749	GT:AD:DP:GQ:PL	1/1:0,35:35:99:1404,105,0
2L	12824865	2L_12824865_SNP	C	T	1107.77	.	AC=2;AF=1.00;AN=2;DB;DP=41;ExcessHet=3.0103;FS=0.000;MLEAC=2;MLEAF=1.00;MQ=43.90;QD=27.02;SOR=2.247	GT:AD:DP:GQ:PL	1/1:0,41:41:99:1136,123,0
2L	12825042	.	TG	T	2212.73	.	AC=2;AF=1.00;AN=2;DP=50;ExcessHet=3.0103;FS=0.000;MLEAC=2;MLEAF=1.00;MQ=43.84;QD=32.82;SOR=0.859	GT:AD:DP:GQ:PL	1/1:0,50:50:99:2250,151,0
2L	12825044	.	CA	C	2212.73	.	AC=2;AF=1.00;AN=2;DP=50;ExcessHet=3.0103;FS=0.000;MLEAC=2;MLEAF=1.00;MQ=43.84;QD=26.83;SOR=0.859	GT:AD:DP:GQ:PL	1/1:0,50:50:99:2250,151,0
2L	12825248	2L_12825248_SNP	T	A	1650.77	.	AC=2;AF=1.00;AN=2;DB;DP=62;ExcessHet=3.0103;FS=0.000;MLEAC=2;MLEAF=1.00;MQ=43.45;QD=27.06;SOR=0.793	GT:AD:DP:GQ:PL	1/1:0,61:61:99:1679,183,0
2L	12825269	2L_12825269_SNP	G	A	2373.77	.	AC=2;AF=1.00;AN=2;DB;DP=54;ExcessHet=3.0103;FS=0.000;MLEAC=2;MLEAF=1.00;MQ=43.36;QD=34.40;SOR=0.730	GT:AD:DP:GQ:PL	1/1:0,53:53:99:2402,163,0
2L	12825271	2L_12825271_SNP	G	A	2491.77	.	AC=2;AF=1.00;AN=2;DB;DP=52;ExcessHet=3.0103;FS=0.000;MLEAC=2;MLEAF=1.00;MQ=43.34;QD=22.94;SOR=0.693	GT:AD:DP:GQ:PL	1/1:0,52:52:99:2520,172,0
2L	12825272	.	A	AG	2453.73	.	AC=2;AF=1.00;AN=2;DP=54;ExcessHet=3.0103;FS=0.000;MLEAC=2;MLEAF=1.00;MQ=43.36;QD=31.08;SOR=0.693	GT:AD:DP:GQ:PL	1/1:0,54:54:99:2491,169,0
2L	12825280	2L_12825280_SNP	T	C	2303.77	.	AC=2;AF=1.00;AN=2;DB;DP=52;ExcessHet=3.0103;FS=0.000;MLEAC=2;MLEAF=1.00;MQ=43.38;QD=28.99;SOR=0.770	GT:AD:DP:GQ:PL	1/1:0,52:52:99:2332,160,0
2L	12825308	2L_12825308_SNP	G	A	2187.77	.	AC=2;AF=1.00;AN=2;DB;DP=50;ExcessHet=3.0103;FS=0.000;MLEAC=2;MLEAF=1.00;MQ=43.35;QD=31.82;SOR=1.051	GT:AD:DP:GQ:PL	1/1:0,50:50:99:2216,150,0
2L	12825315	2L_12825315_SNP	T	A	2217.77	.	AC=2;AF=1.00;AN=2;DB;DP=50;ExcessHet=3.0103;FS=0.000;MLEAC=2;MLEAF=1.00;MQ=43.35;QD=32.43;SOR=0.952	GT:AD:DP:GQ:PL	1/1:0,50:50:99:2246,154,0
2L	12825338	.	C	CT	1348.73	.	AC=2;AF=1.00;AN=2;DP=51;ExcessHet=3.0103;FS=0.000;MLEAC=2;MLEAF=1.00;MQ=43.29;QD=28.10;SOR=1.067	GT:AD:DP:GQ:PL	1/1:0,48:48:99:1386,144,0
2L	12825368	2L_12825368_SNP	T	A	1165.77	.	AC=2;AF=1.00;AN=2;DB;DP=43;ExcessHet=3.0103;FS=0.000;MLEAC=2;MLEAF=1.00;MQ=43.20;QD=27.11;SOR=0.836	GT:AD:DP:GQ:PL	1/1:0,43:43:99:1194,129,0
2L	12825397	.	TA	T	849.73	.	AC=2;AF=1.00;AN=2;DP=37;ExcessHet=3.0103;FS=0.000;MLEAC=2;MLEAF=1.00;MQ=43.25;QD=23.60;SOR=0.927	GT:AD:DP:GQ:PL	1/1:0,36:36:99:887,108,0
2L	12825424	2L_12825424_SNP	T	G	1594.77	.	AC=2;AF=1.00;AN=2;DB;DP=37;ExcessHet=3.0103;FS=0.000;MLEAC=2;MLEAF=1.00;MQ=42.85;QD=29.29;SOR=1.121	GT:AD:DP:GQ:PL	1/1:0,37:37:99:1623,111,0
2L	12825435	.	T	A	1710.77	.	AC=2;AF=1.00;AN=2;DP=39;ExcessHet=3.0103;FS=0.000;MLEAC=2;MLEAF=1.00;MQ=42.70;QD=27.81;SOR=1.387	GT:AD:DP:GQ:PL	1/1:0,39:39:99:1739,117,0
2L	12825436	.	A	T	1710.77	.	AC=2;AF=1.00;AN=2;DP=38;ExcessHet=3.0103;FS=0.000;MLEAC=2;MLEAF=1.00;MQ=42.72;QD=29.12;SOR=1.493	GT:AD:DP:GQ:PL	1/1:0,38:38:99:1739,117,0
2L	12825468	.	CT	C	1495.73	.	AC=2;AF=1.00;AN=2;DP=36;ExcessHet=3.0103;FS=0.000;MLEAC=2;MLEAF=1.00;MQ=42.51;QD=28.97;SOR=1.002	GT:AD:DP:GQ:PL	1/1:0,35:35:99:1533,105,0
2L	12825478	2L_12825478_SNP	G	T	1614.77	.	AC=2;AF=1.00;AN=2;DB;DP=34;ExcessHet=3.0103;FS=0.000;MLEAC=2;MLEAF=1.00;MQ=42.54;QD=31.74;SOR=0.811	GT:AD:DP:GQ:PL	1/1:0,34:34:99:1643,111,0
2L	12825482	.	CTTTT	C	1582.73	.	AC=2;AF=1.00;AN=2;DP=35;ExcessHet=3.0103;FS=0.000;MLEAC=2;MLEAF=1.00;MQ=42.58;QD=33.39;SOR=0.749	GT:AD:DP:GQ:PL	1/1:0,35:35:99:1620,108,0
2L	12825488	.	C	CT	1627.73	.	AC=2;AF=1.00;AN=2;DP=36;ExcessHet=3.0103;FS=0.000;MLEAC=2;MLEAF=1.00;MQ=42.57;QD=25.39;SOR=0.804	GT:AD:DP:GQ:PL	1/1:0,36:36:99:1665,111,0
2L	12825492	.	CCTT	C	1537.73	.	AC=2;AF=1.00;AN=2;DP=34;ExcessHet=3.0103;FS=0.000;MLEAC=2;MLEAF=1.00;MQ=42.54;QD=32.31;SOR=0.811	GT:AD:DP:GQ:PL	1/1:0,34:34:99:1575,105,0
2L	12825607	.	GAAAAAA	G	1722.73	.	AC=2;AF=1.00;AN=2;DP=44;ExcessHet=3.0103;FS=0.000;MLEAC=2;MLEAF=1.00;MQ=43.49;QD=25.90;SOR=0.693	GT:AD:DP:GQ:PL	1/1:0,40:40:99:1760,121,0
2L	12825736	2L_12825736_SNP	C	T	1148.77	.	AC=2;AF=1.00;AN=2;DB;DP=43;ExcessHet=3.0103;FS=0.000;MLEAC=2;MLEAF=1.00;MQ=43.77;QD=26.72;SOR=0.941	GT:AD:DP:GQ:PL	1/1:0,43:43:99:1177,129,0
2L	12825798	2L_12825798_SNP	A	T	1978.77	.	AC=2;AF=1.00;AN=2;DB;DP=45;ExcessHet=3.0103;FS=0.000;MLEAC=2;MLEAF=1.00;MQ=43.76;QD=27.17;SOR=0.829	GT:AD:DP:GQ:PL	1/1:0,45:45:99:2007,138,0
2L	12825799	.	T	TTG	1859.73	.	AC=2;AF=1.00;AN=2;DP=46;ExcessHet=3.0103;FS=0.000;MLEAC=1;MLEAF=0.500;MQ=43.77;QD=33.12;SOR=0.957	GT:AD:DP:GQ:PL	1/1:0,46:46:99:1892,138,0
2L	12826042	2L_12826042_SNP	C	G	1252.77	.	AC=2;AF=1.00;AN=2;DB;DP=46;ExcessHet=3.0103;FS=0.000;MLEAC=2;MLEAF=1.00;MQ=43.35;QD=27.23;SOR=0.780	GT:AD:DP:GQ:PL	1/1:0,46:46:99:1281,138,0
2L	12826090	.	GA	G	2127.73	.	AC=2;AF=1.00;AN=2;DP=49;ExcessHet=3.0103;FS=0.000;MLEAC=2;MLEAF=1.00;MQ=43.58;QD=35.08;SOR=1.007	GT:AD:DP:GQ:PL	1/1:0,49:49:99:2165,147,0
2L	12826092	.	TGACTGTGA	T	2127.73	.	AC=2;AF=1.00;AN=2;DP=49;ExcessHet=3.0103;FS=0.000;MLEAC=2;MLEAF=1.00;MQ=43.58;QD=28.23;SOR=1.007	GT:AD:DP:GQ:PL	1/1:0,49:49:99:2165,147,0
2L	12826108	2L_12826108_SNP	C	T	2221.77	.	AC=2;AF=1.00;AN=2;DB;DP=50;ExcessHet=3.0103;FS=0.000;MLEAC=2;MLEAF=1.00;MQ=43.59;QD=29.32;SOR=0.952	GT:AD:DP:GQ:PL	1/1:0,50:50:99:2250,151,0
2L	12826109	2L_12826109_SNP	C	T	2221.77	.	AC=2;AF=1.00;AN=2;DB;DP=50;ExcessHet=3.0103;FS=0.000;MLEAC=2;MLEAF=1.00;MQ=43.59;QD=34.69;SOR=0.952	GT:AD:DP:GQ:PL	1/1:0,50:50:99:2250,151,0
2L	12826271	.	G	GTCTCGGAA	1862.73	.	AC=2;AF=1.00;AN=2;DP=48;ExcessHet=3.0103;FS=0.000;MLEAC=2;MLEAF=1.00;MQ=44.93;QD=28.94;SOR=0.741	GT:AD:DP:GQ:PL	1/1:0,41:41:99:1900,129,0
2L	12826320	2L_12826320_SNP	C	A	1276.77	.	AC=2;AF=1.00;AN=2;DB;DP=49;ExcessHet=3.0103;FS=0.000;MLEAC=2;MLEAF=1.00;MQ=45.44;QD=26.06;SOR=1.345	GT:AD:DP:GQ:PL	1/1:0,49:49:99:1305,146,0
2L	12826575	2L_12826575_SNP	G	A	2950.77	.	AC=2;AF=1.00;AN=2;DB;DP=116;ExcessHet=3.0103;FS=0.000;MLEAC=2;MLEAF=1.00;MQ=43.58;QD=27.07;SOR=1.148	GT:AD:DP:GQ:PL	1/1:0,109:109:99:2979,326,0
2L	12826615	2L_12826615_SNP	A	C	2926.77	.	AC=2;AF=1.00;AN=2;DB;DP=116;ExcessHet=3.0103;FS=0.000;MLEAC=2;MLEAF=1.00;MQ=43.50;QD=26.85;SOR=0.787	GT:AD:DP:GQ:PL	1/1:0,109:109:99:2955,326,0
2L	12826691	2L_12826691_SNP	G	A	2878.77	.	AC=2;AF=1.00;AN=2;DB;DP=110;ExcessHet=3.0103;FS=0.000;MLEAC=2;MLEAF=1.00;MQ=43.54;QD=27.16;SOR=0.941	GT:AD:DP:GQ:PL	1/1:0,106:106:99:2907,318,0
2L	12827057	2L_12827057_SNP	T	A	1487.77	.	AC=2;AF=1.00;AN=2;BaseQRankSum=1.777;ClippingRankSum=0.000;DB;DP=57;ExcessHet=3.0103;FS=3.409;MLEAC=2;MLEAF=1.00;MQ=44.00;MQRankSum=0.000;QD=26.10;ReadPosRankSum=1.247;SOR=0.568	GT:AD:DP:GQ:PL	1/1:1,56:57:99:1516,160,0
2L	12827202	2L_12827202_SNP	A	C	2622.77	.	AC=2;AF=1.00;AN=2;DB;DP=58;ExcessHet=3.0103;FS=0.000;MLEAC=2;MLEAF=1.00;MQ=43.93;QD=29.42;SOR=1.179	GT:AD:DP:GQ:PL	1/1:0,58:58:99:2651,181,0
2L	12827205	2L_12827205_SNP	G	A	2648.77	.	AC=2;AF=1.00;AN=2;DB;DP=57;ExcessHet=3.0103;FS=0.000;MLEAC=2;MLEAF=1.00;MQ=43.93;QD=31.25;SOR=1.047	GT:AD:DP:GQ:PL	1/1:0,57:57:99:2677,184,0
2L	12827209	2L_12827209_SNP	A	T	2468.77	.	AC=2;AF=1.00;AN=2;DB;DP=54;ExcessHet=3.0103;FS=0.000;MLEAC=2;MLEAF=1.00;MQ=43.93;QD=33.83;SOR=0.931	GT:AD:DP:GQ:PL	1/1:0,54:54:99:2497,169,0
2L	12827267	2L_12827267_SNP	A	G	1076.77	.	AC=2;AF=1.00;AN=2;DB;DP=44;ExcessHet=3.0103;FS=0.000;MLEAC=2;MLEAF=1.00;MQ=43.91;QD=25.04;SOR=0.836	GT:AD:DP:GQ:PL	1/1:0,43:43:99:1105,126,0
2L	12827284	.	T	TCTC	1879.73	.	AC=2;AF=1.00;AN=2;DP=44;ExcessHet=3.0103;FS=0.000;MLEAC=2;MLEAF=1.00;MQ=43.87;QD=32.99;SOR=0.741	GT:AD:DP:GQ:PL	1/1:0,41:41:99:1917,129,0
2L	12827289	2L_12827289_SNP	G	C	1943.77	.	AC=2;AF=1.00;AN=2;DB;DP=46;ExcessHet=3.0103;FS=0.000;MLEAC=2;MLEAF=1.00;MQ=43.87;QD=31.56;SOR=0.737	GT:AD:DP:GQ:PL	1/1:0,45:45:99:1972,135,0
2L	12827488	2L_12827488_SNP	G	T	764.77	.	AC=2;AF=1.00;AN=2;DB;DP=29;ExcessHet=3.0103;FS=0.000;MLEAC=2;MLEAF=1.00;MQ=44.00;QD=26.37;SOR=2.546	GT:AD:DP:GQ:PL	1/1:0,29:29:87:793,87,0
2L	12827659	2L_12827659_SNP	G	T	1278.77	.	AC=2;AF=1.00;AN=2;DB;DP=48;ExcessHet=3.0103;FS=0.000;MLEAC=2;MLEAF=1.00;MQ=43.92;QD=26.64;SOR=1.067	GT:AD:DP:GQ:PL	1/1:0,48:48:99:1307,144,0
2L	12828133	2L_12828133_SNP	T	A	1518.77	.	AC=2;AF=1.00;AN=2;DB;DP=57;ExcessHet=3.0103;FS=0.000;MLEAC=2;MLEAF=1.00;MQ=43.90;QD=26.65;SOR=0.960	GT:AD:DP:GQ:PL	1/1:0,57:57:99:1547,170,0
2L	12828282	.	GGTTAA	G	2875.73	.	AC=2;AF=1.00;AN=2;DP=65;ExcessHet=3.0103;FS=0.000;MLEAC=2;MLEAF=1.00;MQ=43.69;QD=29.07;SOR=0.787	GT:AD:DP:GQ:PL	1/1:0,65:65:99:2913,196,0
2L	12828321	.	A	AAC	2901.73	.	AC=2;AF=1.00;AN=2;DP=71;ExcessHet=3.0103;FS=0.000;MLEAC=2;MLEAF=1.00;MQ=43.92;QD=28.72;SOR=0.693	GT:AD:DP:GQ:PL	1/1:0,70:70:99:2939,214,0
2L	12828416	2L_12828416_SNP	A	G	2510.77	.	AC=2;AF=1.00;AN=2;DB;DP=56;ExcessHet=3.0103;FS=0.000;MLEAC=2;MLEAF=1.00;MQ=43.97;QD=32.65;SOR=1.009	GT:AD:DP:GQ:PL	1/1:0,56:56:99:2539,172,0
2L	12828419	2L_12828419_SNP	G	A	2600.77	.	AC=2;AF=1.00;AN=2;DB;DP=55;ExcessHet=3.0103;FS=0.000;MLEAC=2;MLEAF=1.00;MQ=43.96;QD=31.60;SOR=1.159	GT:AD:DP:GQ:PL	1/1:0,55:55:99:2629,178,0
2L	12828431	2L_12828431_SNP	T	A	2548.77	.	AC=2;AF=1.00;AN=2;DB;DP=57;ExcessHet=3.0103;FS=0.000;MLEAC=2;MLEAF=1.00;MQ=43.93;QD=29.42;SOR=1.140	GT:AD:DP:GQ:PL	1/1:0,57:57:99:2577,175,0
2L	12828432	2L_12828432_SNP	A	T	2548.77	.	AC=2;AF=1.00;AN=2;DB;DP=58;ExcessHet=3.0103;FS=0.000;MLEAC=2;MLEAF=1.00;MQ=43.93;QD=28.49;SOR=1.179	GT:AD:DP:GQ:PL	1/1:0,58:58:99:2577,175,0
2L	12828486	2L_12828486_SNP	C	T	1446.77	.	AC=2;AF=1.00;AN=2;DB;DP=54;ExcessHet=3.0103;FS=0.000;MLEAC=2;MLEAF=1.00;MQ=43.93;QD=26.79;SOR=0.846	GT:AD:DP:GQ:PL	1/1:0,54:54:99:1475,162,0
2L	12828519	.	C	A	1423.77	.	AC=2;AF=1.00;AN=2;DP=53;ExcessHet=3.0103;FS=0.000;MLEAC=2;MLEAF=1.00;MQ=43.96;QD=26.86;SOR=0.730	GT:AD:DP:GQ:PL	1/1:0,53:53:99:1452,159,0
2L	12828594	2L_12828594_SNP	A	G	2780.77	.	AC=2;AF=1.00;AN=2;DB;DP=65;ExcessHet=3.0103;FS=0.000;MLEAC=2;MLEAF=1.00;MQ=43.96;QD=30.17;SOR=1.000	GT:AD:DP:GQ:PL	1/1:0,65:65:99:2809,196,0
2L	12828604	2L_12828604_SNP	G	A	2768.77	.	AC=2;AF=1.00;AN=2;DB;DP=64;ExcessHet=3.0103;FS=0.000;MLEAC=2;MLEAF=1.00;MQ=43.95;QD=27.68;SOR=1.044	GT:AD:DP:GQ:PL	1/1:0,64:64:99:2797,195,0
2L	12828665	2L_12828665_SNP	G	T	1650.77	.	AC=2;AF=1.00;AN=2;DB;DP=61;ExcessHet=3.0103;FS=0.000;MLEAC=2;MLEAF=1.00;MQ=43.95;QD=27.06;SOR=1.197	GT:AD:DP:GQ:PL	1/1:0,61:61:99:1679,183,0
2L	12828852	.	G	T	1961.77	.	AC=2;AF=1.00;AN=2;DP=72;ExcessHet=3.0103;FS=0.000;MLEAC=2;MLEAF=1.00;MQ=44.00;QD=27.25;SOR=0.934	GT:AD:DP:GQ:PL	1/1:0,72:72:99:1990,216,0
2L	12828921	2L_12828921_SNP	C	T	1900.77	.	AC=2;AF=1.00;AN=2;DB;DP=69;ExcessHet=3.0103;FS=0.000;MLEAC=2;MLEAF=1.00;MQ=43.94;QD=27.55;SOR=1.478	GT:AD:DP:GQ:PL	1/1:0,69:69:99:1929,207,0
2L	12829569	2L_12829569_SNP	C	G	1450.77	.	AC=2;AF=1.00;AN=2;DB;DP=55;ExcessHet=3.0103;FS=0.000;MLEAC=2;MLEAF=1.00;MQ=44.00;QD=26.38;SOR=0.729	GT:AD:DP:GQ:PL	1/1:0,55:55:99:1479,165,0
2L	12829750	2L_12829750_SNP	A	G	1333.77	.	AC=2;AF=1.00;AN=2;DB;DP=51;ExcessHet=3.0103;FS=0.000;MLEAC=2;MLEAF=1.00;MQ=44.00;QD=26.15;SOR=0.732	GT:AD:DP:GQ:PL	1/1:0,51:51:99:1362,152,0
2L	12829857	2L_12829857_SNP	T	G	1089.77	.	AC=2;AF=1.00;AN=2;DB;DP=44;ExcessHet=3.0103;FS=0.000;MLEAC=2;MLEAF=1.00;MQ=44.00;QD=25.34;SOR=0.836	GT:AD:DP:GQ:PL	1/1:0,43:43:99:1118,128,0
2L	12829909	2L_12829909_SNP	C	T	1253.77	.	AC=2;AF=1.00;AN=2;DB;DP=46;ExcessHet=3.0103;FS=0.000;MLEAC=2;MLEAF=1.00;MQ=44.00;QD=27.26;SOR=0.976	GT:AD:DP:GQ:PL	1/1:0,46:46:99:1282,138,0
2L	12829944	2L_12829944_SNP	A	G	1259.77	.	AC=2;AF=1.00;AN=2;DB;DP=49;ExcessHet=3.0103;FS=0.000;MLEAC=2;MLEAF=1.00;MQ=44.00;QD=26.25;SOR=1.067	GT:AD:DP:GQ:PL	1/1:0,48:48:99:1288,143,0
2L	12830002	2L_12830002_SNP	G	T	1428.77	.	AC=2;AF=1.00;AN=2;DB;DP=58;ExcessHet=3.0103;FS=0.000;MLEAC=2;MLEAF=1.00;MQ=43.90;QD=25.98;SOR=0.804	GT:AD:DP:GQ:PL	1/1:0,55:55:99:1457,165,0
2L	12830145	2L_12830145_SNP	G	A	973.77	.	AC=2;AF=1.00;AN=2;DB;DP=37;ExcessHet=3.0103;FS=0.000;MLEAC=2;MLEAF=1.00;MQ=44.00;QD=27.05;SOR=0.804	GT:AD:DP:GQ:PL	1/1:0,36:36:99:1002,108,0
2L	12830228	2L_12830228_SNP	T	C	1222.77	.	AC=2;AF=1.00;AN=2;DB;DP=45;ExcessHet=3.0103;FS=0.000;MLEAC=2;MLEAF=1.00;MQ=44.00;QD=27.17;SOR=0.737	GT:AD:DP:GQ:PL	1/1:0,45:45:99:1251,135,0
2L	12830981	.	AG	A	1188.73	.	AC=2;AF=1.00;AN=2;DP=51;ExcessHet=3.0103;FS=0.000;MLEAC=2;MLEAF=1.00;MQ=44.14;QD=24.77;SOR=0.866	GT:AD:DP:GQ:PL	1/1:0,48:48:99:1226,144,0
2L	12831253	.	C	T	2327.77	.	AC=2;AF=1.00;AN=2;DP=55;ExcessHet=3.0103;FS=0.000;MLEAC=2;MLEAF=1.00;MQ=44.00;QD=31.44;SOR=0.804	GT:AD:DP:GQ:PL	1/1:0,55:55:99:2356,168,0
2L	12831271	2L_12831271_SNP	T	G	2353.77	.	AC=2;AF=1.00;AN=2;DB;DP=56;ExcessHet=3.0103;FS=0.000;MLEAC=2;MLEAF=1.00;MQ=44.00;QD=32.40;SOR=1.009	GT:AD:DP:GQ:PL	1/1:0,56:56:99:2382,171,0
2L	12831910	2L_12831910_SNP	A	T	1260.77	.	AC=2;AF=1.00;AN=2;DB;DP=49;ExcessHet=3.0103;FS=0.000;MLEAC=2;MLEAF=1.00;MQ=43.59;QD=25.73;SOR=0.818	GT:AD:DP:GQ:PL	1/1:0,49:49:99:1289,146,0
2L	12831937	2L_12831937_SNP	G	A	1392.77	.	AC=2;AF=1.00;AN=2;DB;DP=52;ExcessHet=3.0103;FS=0.000;MLEAC=2;MLEAF=1.00;MQ=43.69;QD=26.78;SOR=0.693	GT:AD:DP:GQ:PL	1/1:0,52:52:99:1421,156,0
2L	12832190	2L_12832190_SNP	A	T	1087.77	.	AC=2;AF=1.00;AN=2;DB;DP=41;ExcessHet=3.0103;FS=0.000;MLEAC=2;MLEAF=1.00;MQ=44.00;QD=27.19;SOR=0.793	GT:AD:DP:GQ:PL	1/1:0,40:40:99:1116,120,0
2L	12832299	2L_12832299_SNP	T	C	966.77	.	AC=2;AF=1.00;AN=2;DB;DP=35;ExcessHet=3.0103;FS=0.000;MLEAC=2;MLEAF=1.00;MQ=44.00;QD=27.62;SOR=0.869	GT:AD:DP:GQ:PL	1/1:0,35:35:99:995,105,0
2L	12832617	2L_12832617_SNP	T	A	1337.77	.	AC=2;AF=1.00;AN=2;DB;DP=52;ExcessHet=3.0103;FS=0.000;MLEAC=2;MLEAF=1.00;MQ=44.12;QD=26.23;SOR=1.094	GT:AD:DP:GQ:PL	1/1:0,51:51:99:1366,152,0
2L	12832638	2L_12832638_SNP	T	C	1787.77	.	AC=2;AF=1.00;AN=2;DB;DP=43;ExcessHet=3.0103;FS=0.000;MLEAC=2;MLEAF=1.00;MQ=44.15;QD=29.81;SOR=0.788	GT:AD:DP:GQ:PL	1/1:0,42:42:99:1816,126,0
2L	12832640	.	A	ACC	1778.73	.	AC=2;AF=1.00;AN=2;DP=43;ExcessHet=3.0103;FS=0.000;MLEAC=2;MLEAF=1.00;MQ=44.15;QD=29.67;SOR=0.788	GT:AD:DP:GQ:PL	1/1:0,42:42:99:1816,126,0
2L	12832832	.	G	T	1201.77	.	AC=2;AF=1.00;AN=2;DP=47;ExcessHet=3.0103;FS=0.000;MLEAC=2;MLEAF=1.00;MQ=44.00;QD=26.71;SOR=0.737	GT:AD:DP:GQ:PL	1/1:0,45:45:99:1230,134,0
2L	12833474	2L_12833474_SNP	T	C	1059.77	.	AC=2;AF=1.00;AN=2;DB;DP=41;ExcessHet=3.0103;FS=0.000;MLEAC=2;MLEAF=1.00;MQ=43.95;QD=26.49;SOR=0.902	GT:AD:DP:GQ:PL	1/1:0,40:40:99:1088,120,0
2L	12833647	2L_12833647_SNP	A	G	966.77	.	AC=2;AF=1.00;AN=2;DB;DP=37;ExcessHet=3.0103;FS=0.000;MLEAC=2;MLEAF=1.00;MQ=43.71;QD=26.85;SOR=0.804	GT:AD:DP:GQ:PL	1/1:0,36:36:99:995,108,0
2L	12833659	2L_12833659_SNP	G	C	742.77	.	AC=2;AF=1.00;AN=2;DB;DP=33;ExcessHet=3.0103;FS=0.000;MLEAC=2;MLEAF=1.00;MQ=43.73;QD=22.51;SOR=0.880	GT:AD:DP:GQ:PL	1/1:0,33:33:95:771,95,0
2L	12833695	2L_12833695_SNP	T	C	1801.77	.	AC=2;AF=1.00;AN=2;DB;DP=41;ExcessHet=3.0103;FS=0.000;MLEAC=2;MLEAF=1.00;MQ=43.64;QD=32.50;SOR=0.954	GT:AD:DP:GQ:PL	1/1:0,41:41:99:1830,123,0
2L	12833702	2L_12833702_SNP	T	A	1861.77	.	AC=2;AF=1.00;AN=2;DB;DP=41;ExcessHet=3.0103;FS=0.000;MLEAC=2;MLEAF=1.00;MQ=43.64;QD=31.94;SOR=0.954	GT:AD:DP:GQ:PL	1/1:0,41:41:99:1890,126,0
2L	12833705	2L_12833705_SNP	C	T	1938.77	.	AC=2;AF=1.00;AN=2;DB;DP=41;ExcessHet=3.0103;FS=0.000;MLEAC=2;MLEAF=1.00;MQ=43.64;QD=26.89;SOR=1.075	GT:AD:DP:GQ:PL	1/1:0,41:41:99:1967,132,0
2L	12833706	2L_12833706_SNP	A	G	1893.77	.	AC=2;AF=1.00;AN=2;DB;DP=42;ExcessHet=3.0103;FS=0.000;MLEAC=2;MLEAF=1.00;MQ=43.65;QD=26.48;SOR=1.127	GT:AD:DP:GQ:PL	1/1:0,42:42:99:1922,129,0
2L	12833708	2L_12833708_SNP	C	A	1893.77	.	AC=2;AF=1.00;AN=2;DB;DP=42;ExcessHet=3.0103;FS=0.000;MLEAC=2;MLEAF=1.00;MQ=43.65;QD=29.16;SOR=1.127	GT:AD:DP:GQ:PL	1/1:0,42:42:99:1922,129,0
2L	12833720	2L_12833720_SNP	T	G	1067.77	.	AC=2;AF=1.00;AN=2;DB;DP=41;ExcessHet=3.0103;FS=0.000;MLEAC=2;MLEAF=1.00;MQ=43.64;QD=26.04;SOR=1.501	GT:AD:DP:GQ:PL	1/1:0,41:41:99:1096,123,0
2L	12833867	2L_12833867_SNP	A	T	2659.77	.	AC=2;AF=1.00;AN=2;DB;DP=62;ExcessHet=3.0103;FS=0.000;MLEAC=2;MLEAF=1.00;MQ=44.00;QD=29.83;SOR=0.986	GT:AD:DP:GQ:PL	1/1:0,60:60:99:2688,181,0
2L	12833868	2L_12833868_SNP	G	A	2659.77	.	AC=2;AF=1.00;AN=2;DB;DP=62;ExcessHet=3.0103;FS=0.000;MLEAC=2;MLEAF=1.00;MQ=44.00;QD=37.04;SOR=0.986	GT:AD:DP:GQ:PL	1/1:0,60:60:99:2688,181,0
2L	12833995	2L_12833995_SNP	T	A	1717.77	.	AC=2;AF=1.00;AN=2;DB;DP=66;ExcessHet=3.0103;FS=0.000;MLEAC=2;MLEAF=1.00;MQ=43.87;QD=26.03;SOR=1.284	GT:AD:DP:GQ:PL	1/1:0,66:66:99:1746,196,0
2L	12834031	.	A	ATTT	2105.73	.	AC=2;AF=1.00;AN=2;DP=64;ExcessHet=3.0103;FS=0.000;MLEAC=2;MLEAF=1.00;MQ=43.80;QD=33.84;SOR=1.022	GT:AD:DP:GQ:PL	1/1:0,57:57:99:2141,187,0
2L	12834406	.	CAAACT	C	2473.73	.	AC=2;AF=1.00;AN=2;DP=58;ExcessHet=3.0103;FS=0.000;MLEAC=2;MLEAF=1.00;MQ=42.80;QD=28.21;SOR=1.302	GT:AD:DP:GQ:PL	1/1:0,56:56:99:2511,169,0
2L	12834424	2L_12834424_SNP	C	A	1527.77	.	AC=2;AF=1.00;AN=2;DB;DP=58;ExcessHet=3.0103;FS=0.000;MLEAC=2;MLEAF=1.00;MQ=42.77;QD=26.34;SOR=1.278	GT:AD:DP:GQ:PL	1/1:0,58:58:99:1556,173,0
2L	12834440	2L_12834440_SNP	T	A	1734.77	.	AC=2;AF=1.00;AN=2;DB;DP=62;ExcessHet=3.0103;FS=0.000;MLEAC=2;MLEAF=1.00;MQ=42.68;QD=27.98;SOR=1.234	GT:AD:DP:GQ:PL	1/1:0,62:62:99:1763,186,0
2L	12834488	2L_12834488_SNP	A	G	1697.77	.	AC=2;AF=1.00;AN=2;DB;DP=62;ExcessHet=3.0103;FS=0.000;MLEAC=2;MLEAF=1.00;MQ=41.85;QD=27.38;SOR=1.143	GT:AD:DP:GQ:PL	1/1:0,62:62:99:1726,186,0
2L	12834504	2L_12834504_SNP	C	T	2888.77	.	AC=2;AF=1.00;AN=2;DB;DP=65;ExcessHet=3.0103;FS=0.000;MLEAC=2;MLEAF=1.00;MQ=41.72;QD=29.83;SOR=1.000	GT:AD:DP:GQ:PL	1/1:0,65:65:99:2917,196,0
2L	12834506	2L_12834506_SNP	T	A	2933.77	.	AC=2;AF=1.00;AN=2;DB;DP=65;ExcessHet=3.0103;FS=0.000;MLEAC=2;MLEAF=1.00;MQ=41.72;QD=35.74;SOR=1.000	GT:AD:DP:GQ:PL	1/1:0,65:65:99:2962,199,0
2L	12834515	2L_12834515_INS	C	CTTAGA	3517.73	.	AC=2;AF=1.00;AN=2;DB;DP=72;ExcessHet=3.0103;FS=0.000;MLEAC=2;MLEAF=1.00;MQ=41.61;QD=28.12;SOR=1.002	GT:AD:DP:GQ:PL	1/1:0,72:72:99:3555,238,0
2L	12834518	2L_12834518_SNP	G	A	3436.77	.	AC=2;AF=1.00;AN=2;DB;DP=75;ExcessHet=3.0103;FS=0.000;MLEAC=2;MLEAF=1.00;MQ=41.61;QD=34.08;SOR=0.892	GT:AD:DP:GQ:PL	1/1:0,75:75:99:3465,232,0
2L	12834519	2L_12834519_SNP	T	A	3391.77	.	AC=2;AF=1.00;AN=2;DB;DP=75;ExcessHet=3.0103;FS=0.000;MLEAC=2;MLEAF=1.00;MQ=41.64;QD=35.22;SOR=0.892	GT:AD:DP:GQ:PL	1/1:0,75:75:99:3420,229,0
2L	12834528	2L_12834528_SNP	C	T	3330.77	.	AC=2;AF=1.00;AN=2;DB;DP=75;ExcessHet=3.0103;FS=0.000;MLEAC=2;MLEAF=1.00;MQ=41.67;QD=30.84;SOR=0.719	GT:AD:DP:GQ:PL	1/1:0,75:75:99:3359,229,0
2L	12834547	2L_12834547_SNP	T	G	1965.77	.	AC=2;AF=1.00;AN=2;DB;DP=75;ExcessHet=3.0103;FS=0.000;MLEAC=2;MLEAF=1.00;MQ=41.84;QD=26.21;SOR=0.832	GT:AD:DP:GQ:PL	1/1:0,75:75:99:1994,223,0
2L	12834572	2L_12834572_SNP	A	T	3119.77	.	AC=2;AF=1.00;AN=2;DB;DP=71;ExcessHet=3.0103;FS=0.000;MLEAC=2;MLEAF=1.00;MQ=41.77;QD=27.80;SOR=0.840	GT:AD:DP:GQ:PL	1/1:0,71:71:99:3148,217,0
2L	12834578	2L_12834578_SNP	A	G	3182.77	.	AC=2;AF=1.00;AN=2;DB;DP=69;ExcessHet=3.0103;FS=0.000;MLEAC=2;MLEAF=1.00;MQ=42.13;QD=32.63;SOR=0.910	GT:AD:DP:GQ:PL	1/1:0,69:69:99:3211,220,0
2L	12834584	2L_12834584_SNP	A	T	3146.77	.	AC=2;AF=1.00;AN=2;DB;DP=68;ExcessHet=3.0103;FS=0.000;MLEAC=2;MLEAF=1.00;MQ=42.16;QD=31.61;SOR=0.814	GT:AD:DP:GQ:PL	1/1:0,68:68:99:3175,214,0
2L	12834589	2L_12834589_SNP	T	G	3088.77	.	AC=2;AF=1.00;AN=2;DB;DP=66;ExcessHet=3.0103;FS=0.000;MLEAC=2;MLEAF=1.00;MQ=42.18;QD=31.07;SOR=0.754	GT:AD:DP:GQ:PL	1/1:0,66:66:99:3117,211,0
2L	12834613	2L_12834613_SNP	A	C	2076.77	.	AC=2;AF=1.00;AN=2;DB;DP=76;ExcessHet=3.0103;FS=0.000;MLEAC=2;MLEAF=1.00;MQ=42.48;QD=27.33;SOR=0.920	GT:AD:DP:GQ:PL	1/1:0,76:76:99:2105,227,0
2L	12834636	2L_12834636_SNP	G	C	3377.77	.	AC=2;AF=1.00;AN=2;DB;DP=75;ExcessHet=3.0103;FS=0.000;MLEAC=2;MLEAF=1.00;MQ=42.61;QD=28.14;SOR=1.091	GT:AD:DP:GQ:PL	1/1:0,75:75:99:3406,229,0
2L	12834637	2L_12834637_SNP	G	T	3377.77	.	AC=2;AF=1.00;AN=2;DB;DP=76;ExcessHet=3.0103;FS=0.000;MLEAC=2;MLEAF=1.00;MQ=42.60;QD=31.75;SOR=1.121	GT:AD:DP:GQ:PL	1/1:0,76:76:99:3406,229,0
2L	12834645	2L_12834645_SNP	T	G	3278.77	.	AC=2;AF=1.00;AN=2;DB;DP=75;ExcessHet=3.0103;FS=0.000;MLEAC=2;MLEAF=1.00;MQ=42.62;QD=33.07;SOR=1.209	GT:AD:DP:GQ:PL	1/1:0,74:74:99:3307,223,0
2L	12834729	2L_12834729_SNP	A	T	1686.77	.	AC=2;AF=1.00;AN=2;DB;DP=62;ExcessHet=3.0103;FS=0.000;MLEAC=2;MLEAF=1.00;MQ=43.08;QD=28.11;SOR=1.160	GT:AD:DP:GQ:PL	1/1:0,60:60:99:1715,180,0
2L	12834849	.	A	AGT	890.73	.	AC=2;AF=1.00;AN=2;BaseQRankSum=1.423;ClippingRankSum=0.000;DP=35;ExcessHet=3.0103;FS=0.000;MLEAC=2;MLEAF=1.00;MQ=43.27;MQRankSum=1.400;QD=27.84;ReadPosRankSum=0.817;SOR=1.022	GT:AD:DP:GQ:PL	1/1:1,31:32:65:928,65,0
2L	12834962	2L_12834962_SNP	C	T	1398.77	.	AC=2;AF=1.00;AN=2;DB;DP=32;ExcessHet=3.0103;FS=0.000;MLEAC=2;MLEAF=1.00;MQ=43.64;QD=27.76;SOR=0.818	GT:AD:DP:GQ:PL	1/1:0,32:32:96:1427,96,0
2L	12834982	.	C	CACACACAG	1543.73	.	AC=2;AF=1.00;AN=2;DP=36;ExcessHet=3.0103;FS=0.000;MLEAC=2;MLEAF=1.00;MQ=43.68;QD=29.81;SOR=0.693	GT:AD:DP:GQ:PL	1/1:0,36:36:99:1581,111,0
2L	12835051	2L_12835051_SNP	C	T	677.77	.	AC=2;AF=1.00;AN=2;DB;DP=27;ExcessHet=3.0103;FS=0.000;MLEAC=2;MLEAF=1.00;MQ=43.93;QD=25.10;SOR=1.101	GT:AD:DP:GQ:PL	1/1:0,27:27:80:706,80,0
2L	12835147	.	A	C	921.77	.	AC=2;AF=1.00;AN=2;DP=35;ExcessHet=3.0103;FS=0.000;MLEAC=2;MLEAF=1.00;MQ=44.00;QD=26.34;SOR=1.148	GT:AD:DP:GQ:PL	1/1:0,35:35:99:950,105,0
2L	12835186	2L_12835186_SNP	A	C	1810.77	.	AC=2;AF=1.00;AN=2;DB;DP=42;ExcessHet=3.0103;FS=0.000;MLEAC=2;MLEAF=1.00;MQ=43.91;QD=27.22;SOR=1.127	GT:AD:DP:GQ:PL	1/1:0,42:42:99:1839,126,0
2L	12835190	.	G	GCA	1772.73	.	AC=2;AF=1.00;AN=2;DP=41;ExcessHet=3.0103;FS=0.000;MLEAC=2;MLEAF=1.00;MQ=43.90;QD=31.33;SOR=1.075	GT:AD:DP:GQ:PL	1/1:0,41:41:99:1810,123,0
2L	12835381	2L_12835381_DEL	TTTGTGTGTTA	T	1674.73	.	AC=2;AF=1.00;AN=2;DB;DP=40;ExcessHet=3.0103;FS=0.000;MLEAC=2;MLEAF=1.00;MQ=43.69;QD=33.57;SOR=0.968	GT:AD:DP:GQ:PL	1/1:0,39:39:99:1712,118,0
2L	12835420	2L_12835420_SNP	C	T	1215.77	.	AC=2;AF=1.00;AN=2;DB;DP=45;ExcessHet=3.0103;FS=0.000;MLEAC=2;MLEAF=1.00;MQ=43.79;QD=27.02;SOR=1.038	GT:AD:DP:GQ:PL	1/1:0,45:45:99:1244,135,0
2L	12835694	.	A	T	1583.77	.	AC=2;AF=1.00;AN=2;DP=60;ExcessHet=3.0103;FS=0.000;MLEAC=2;MLEAF=1.00;MQ=43.97;QD=26.40;SOR=0.906	GT:AD:DP:GQ:PL	1/1:0,60:60:99:1612,180,0
2L	12835729	2L_12835729_SNP	T	G	1713.77	.	AC=2;AF=1.00;AN=2;DB;DP=67;ExcessHet=3.0103;FS=0.000;MLEAC=2;MLEAF=1.00;MQ=43.97;QD=25.97;SOR=1.196	GT:AD:DP:GQ:PL	1/1:0,66:66:99:1742,197,0
2L	12836633	.	TG	T	2759.73	.	AC=2;AF=1.00;AN=2;DP=63;ExcessHet=3.0103;FS=0.000;MLEAC=2;MLEAF=1.00;MQ=43.61;QD=32.52;SOR=1.179	GT:AD:DP:GQ:PL	1/1:0,63:63:99:2797,190,0
2L	12836645	2L_12836645_SNP	A	G	2839.77	.	AC=2;AF=1.00;AN=2;DB;DP=63;ExcessHet=3.0103;FS=0.000;MLEAC=2;MLEAF=1.00;MQ=43.61;QD=29.65;SOR=1.010	GT:AD:DP:GQ:PL	1/1:0,63:63:99:2868,193,0
2L	12836649	.	TAAAA	T	2660.73	.	AC=2;AF=1.00;AN=2;DP=61;ExcessHet=3.0103;FS=0.000;MLEAC=2;MLEAF=1.00;MQ=43.60;QD=31.55;SOR=0.963	GT:AD:DP:GQ:PL	1/1:0,61:61:99:2698,187,0
2L	12836667	2L_12836667_SNP	A	T	2422.77	.	AC=2;AF=1.00;AN=2;DB;DP=56;ExcessHet=3.0103;FS=0.000;MLEAC=2;MLEAF=1.00;MQ=43.70;QD=32.49;SOR=1.101	GT:AD:DP:GQ:PL	1/1:0,56:56:99:2451,169,0
2L	12836707	2L_12836707_SNP	C	T	1647.77	.	AC=2;AF=1.00;AN=2;DB;DP=62;ExcessHet=3.0103;FS=0.000;MLEAC=2;MLEAF=1.00;MQ=43.75;QD=26.58;SOR=1.057	GT:AD:DP:GQ:PL	1/1:0,62:62:99:1676,186,0
2L	12836739	2L_12836739_SNP	G	C	1770.77	.	AC=2;AF=1.00;AN=2;DB;DP=68;ExcessHet=3.0103;FS=0.000;MLEAC=2;MLEAF=1.00;MQ=43.71;QD=26.04;SOR=0.814	GT:AD:DP:GQ:PL	1/1:0,68:68:99:1799,203,0
2L	12836809	2L_12836809_SNP	A	T	3063.77	.	AC=2;AF=1.00;AN=2;DB;DP=68;ExcessHet=3.0103;FS=0.000;MLEAC=2;MLEAF=1.00;MQ=43.77;QD=33.15;SOR=0.752	GT:AD:DP:GQ:PL	1/1:0,68:68:99:3092,208,0
2L	12836810	2L_12836810_SNP	T	C	3063.77	.	AC=2;AF=1.00;AN=2;DB;DP=69;ExcessHet=3.0103;FS=0.000;MLEAC=2;MLEAF=1.00;MQ=43.77;QD=29.01;SOR=0.722	GT:AD:DP:GQ:PL	1/1:0,69:69:99:3092,208,0
2L	12836817	2L_12836817_SNP	G	C	2998.77	.	AC=2;AF=1.00;AN=2;DB;DP=68;ExcessHet=3.0103;FS=0.000;MLEAC=2;MLEAF=1.00;MQ=43.77;QD=31.82;SOR=0.814	GT:AD:DP:GQ:PL	1/1:0,68:68:99:3027,205,0
2L	12836859	2L_12836859_SNP	G	A	1657.77	.	AC=2;AF=1.00;AN=2;DB;DP=62;ExcessHet=3.0103;FS=0.000;MLEAC=2;MLEAF=1.00;MQ=43.60;QD=27.18;SOR=1.197	GT:AD:DP:GQ:PL	1/1:0,61:61:99:1686,183,0
2L	12836895	.	TGC	T	2524.73	.	AC=2;AF=1.00;AN=2;DP=58;ExcessHet=3.0103;FS=0.000;MLEAC=2;MLEAF=1.00;MQ=43.61;QD=31.11;SOR=1.453	GT:AD:DP:GQ:PL	1/1:0,57:57:99:2562,175,0
2L	12836900	.	T	G	2578.77	.	AC=2;AF=1.00;AN=2;DP=57;ExcessHet=3.0103;FS=0.000;MLEAC=2;MLEAF=1.00;MQ=43.60;QD=30.97;SOR=1.453	GT:AD:DP:GQ:PL	1/1:0,57:57:99:2607,178,0
2L	12836916	.	G	GT	2690.73	.	AC=2;AF=1.00;AN=2;DP=60;ExcessHet=3.0103;FS=0.000;MLEAC=2;MLEAF=1.00;MQ=43.62;QD=29.80;SOR=1.460	GT:AD:DP:GQ:PL	1/1:0,60:60:99:2728,184,0
2L	12836925	.	G	T	2532.77	.	AC=2;AF=1.00;AN=2;DP=57;ExcessHet=3.0103;FS=0.000;MLEAC=2;MLEAF=1.00;MQ=43.57;QD=33.73;SOR=1.692	GT:AD:DP:GQ:PL	1/1:0,57:57:99:2561,175,0
2L	12836958	2L_12836958_SNP	G	A	1559.77	.	AC=2;AF=1.00;AN=2;DB;DP=59;ExcessHet=3.0103;FS=0.000;MLEAC=2;MLEAF=1.00;MQ=43.68;QD=26.44;SOR=1.421	GT:AD:DP:GQ:PL	1/1:0,59:59:99:1588,176,0
2L	12837058	2L_12837058_SNP	C	A	1030.77	.	AC=2;AF=1.00;AN=2;DB;DP=37;ExcessHet=3.0103;FS=0.000;MLEAC=2;MLEAF=1.00;MQ=44.00;QD=27.86;SOR=1.121	GT:AD:DP:GQ:PL	1/1:0,37:37:99:1059,111,0
2L	12837813	.	T	TTCGG	1762.73	.	AC=2;AF=1.00;AN=2;DP=40;ExcessHet=3.0103;FS=0.000;MLEAC=2;MLEAF=1.00;MQ=41.05;QD=28.91;SOR=0.743	GT:AD:DP:GQ:PL	1/1:0,39:39:99:1800,120,0
2L	12837818	2L_12837818_SNP	G	C	1816.77	.	AC=2;AF=1.00;AN=2;DB;DP=41;ExcessHet=3.0103;FS=0.000;MLEAC=2;MLEAF=1.00;MQ=41.37;QD=32.17;SOR=0.843	GT:AD:DP:GQ:PL	1/1:0,41:41:99:1845,123,0
2L	12837820	.	A	ACTGTAAGTGAGGGGTG	2122.73	.	AC=2;AF=1.00;AN=2;DP=41;ExcessHet=3.0103;FS=0.000;MLEAC=2;MLEAF=1.00;MQ=41.37;QD=31.89;SOR=0.843	GT:AD:DP:GQ:PL	1/1:0,41:41:99:2160,144,0
2L	12837825	.	T	G	1771.77	.	AC=2;AF=1.00;AN=2;DP=40;ExcessHet=3.0103;FS=0.000;MLEAC=2;MLEAF=1.00;MQ=41.51;QD=28.95;SOR=0.693	GT:AD:DP:GQ:PL	1/1:0,40:40:99:1800,120,0
2L	12837834	.	C	T	1726.77	.	AC=2;AF=1.00;AN=2;DP=38;ExcessHet=3.0103;FS=0.000;MLEAC=2;MLEAF=1.00;MQ=41.37;QD=35.26;SOR=0.693	GT:AD:DP:GQ:PL	1/1:0,38:38:99:1755,117,0
2L	12837837	.	G	A	1681.77	.	AC=2;AF=1.00;AN=2;DP=37;ExcessHet=3.0103;FS=0.000;MLEAC=2;MLEAF=1.00;MQ=41.30;QD=31.30;SOR=0.746	GT:AD:DP:GQ:PL	1/1:0,37:37:99:1710,114,0
2L	12837841	.	G	T	1636.77	.	AC=2;AF=1.00;AN=2;DP=36;ExcessHet=3.0103;FS=0.000;MLEAC=2;MLEAF=1.00;MQ=41.22;QD=28.52;SOR=0.804	GT:AD:DP:GQ:PL	1/1:0,36:36:99:1665,111,0
2L	12837842	.	GAGGGA	G	1582.73	.	AC=2;AF=1.00;AN=2;DP=36;ExcessHet=3.0103;FS=0.000;MLEAC=2;MLEAF=1.00;MQ=41.22;QD=31.75;SOR=0.804	GT:AD:DP:GQ:PL	1/1:0,36:36:99:1620,108,0
2L	12837848	.	C	CT	1582.73	.	AC=2;AF=1.00;AN=2;DP=36;ExcessHet=3.0103;FS=0.000;MLEAC=2;MLEAF=1.00;MQ=41.22;QD=33.04;SOR=0.804	GT:AD:DP:GQ:PL	1/1:0,36:36:99:1620,108,0
2L	12838053	2L_12838053_SNP	T	C	2480.77	.	AC=2;AF=1.00;AN=2;DB;DP=57;ExcessHet=3.0103;FS=0.000;MLEAC=2;MLEAF=1.00;MQ=43.00;QD=28.13;SOR=0.728	GT:AD:DP:GQ:PL	1/1:0,57:57:99:2509,172,0
2L	12838060	2L_12838060_SNP	C	G	2458.77	.	AC=2;AF=1.00;AN=2;DB;DP=54;ExcessHet=3.0103;FS=0.000;MLEAC=2;MLEAF=1.00;MQ=42.90;QD=33.77;SOR=0.693	GT:AD:DP:GQ:PL	1/1:0,54:54:99:2487,169,0
2L	12838063	2L_12838063_SNP	C	G	2401.77	.	AC=2;AF=1.00;AN=2;DB;DP=54;ExcessHet=3.0103;FS=0.000;MLEAC=2;MLEAF=1.00;MQ=42.90;QD=31.22;SOR=0.693	GT:AD:DP:GQ:PL	1/1:0,54:54:99:2430,163,0
2L	12838083	2L_12838083_SNP	G	A	2349.77	.	AC=2;AF=1.00;AN=2;DB;DP=53;ExcessHet=3.0103;FS=0.000;MLEAC=2;MLEAF=1.00;MQ=42.86;QD=23.58;SOR=0.808	GT:AD:DP:GQ:PL	1/1:0,53:53:99:2378,163,0
2L	12838087	2L_12838087_SNP	A	C	2349.77	.	AC=2;AF=1.00;AN=2;DB;DP=53;ExcessHet=3.0103;FS=0.000;MLEAC=2;MLEAF=1.00;MQ=42.86;QD=28.17;SOR=0.808	GT:AD:DP:GQ:PL	1/1:0,53:53:99:2378,163,0
2L	12838145	2L_12838145_SNP	C	T	1572.77	.	AC=2;AF=1.00;AN=2;DB;DP=57;ExcessHet=3.0103;FS=0.000;MLEAC=2;MLEAF=1.00;MQ=43.38;QD=27.59;SOR=0.877	GT:AD:DP:GQ:PL	1/1:0,57:57:99:1601,170,0
2L	12838362	.	GA	G	958.73	.	AC=2;AF=1.00;AN=2;DP=42;ExcessHet=3.0103;FS=0.000;MLEAC=2;MLEAF=1.00;MQ=43.59;QD=23.38;SOR=0.843	GT:AD:DP:GQ:PL	1/1:0,41:41:99:996,123,0
2L	12838376	2L_12838376_SNP	C	A	1153.77	.	AC=2;AF=1.00;AN=2;DB;DP=44;ExcessHet=3.0103;FS=0.000;MLEAC=2;MLEAF=1.00;MQ=43.57;QD=26.22;SOR=0.990	GT:AD:DP:GQ:PL	1/1:0,44:44:99:1182,131,0
2L	12838410	2L_12838410_SNP	A	C	1181.77	.	AC=2;AF=1.00;AN=2;DB;DP=48;ExcessHet=3.0103;FS=0.000;MLEAC=2;MLEAF=1.00;MQ=43.80;QD=25.14;SOR=1.022	GT:AD:DP:GQ:PL	1/1:0,47:47:99:1210,140,0
2L	12838447	2L_12838447_SNP	G	A	1301.77	.	AC=2;AF=1.00;AN=2;DB;DP=49;ExcessHet=3.0103;FS=0.000;MLEAC=2;MLEAF=1.00;MQ=43.88;QD=26.57;SOR=1.112	GT:AD:DP:GQ:PL	1/1:0,49:49:99:1330,146,0
2L	12838558	2L_12838558_SNP	G	C	1146.77	.	AC=2;AF=1.00;AN=2;DB;DP=43;ExcessHet=3.0103;FS=0.000;MLEAC=2;MLEAF=1.00;MQ=44.00;QD=26.67;SOR=1.055	GT:AD:DP:GQ:PL	1/1:0,43:43:99:1175,129,0
2L	12838690	2L_12838690_SNP	T	A	1220.77	.	AC=2;AF=1.00;AN=2;DB;DP=46;ExcessHet=3.0103;FS=0.000;MLEAC=2;MLEAF=1.00;MQ=43.38;QD=26.54;SOR=1.464	GT:AD:DP:GQ:PL	1/1:0,46:46:99:1249,138,0
2L	12839030	2L_12839030_SNP	T	C	928.77	.	AC=2;AF=1.00;AN=2;DB;DP=36;ExcessHet=3.0103;FS=0.000;MLEAC=2;MLEAF=1.00;MQ=43.30;QD=25.80;SOR=0.804	GT:AD:DP:GQ:PL	1/1:0,36:36:99:957,107,0
2L	12839116	2L_12839116_SNP	A	T	1194.77	.	AC=2;AF=1.00;AN=2;DB;DP=44;ExcessHet=3.0103;FS=0.000;MLEAC=2;MLEAF=1.00;MQ=42.51;QD=27.15;SOR=2.007	GT:AD:DP:GQ:PL	1/1:0,44:44:99:1223,132,0
2L	12839203	2L_12839203_SNP	C	A	1362.77	.	AC=2;AF=1.00;AN=2;DB;DP=52;ExcessHet=3.0103;FS=0.000;MLEAC=2;MLEAF=1.00;MQ=41.73;QD=26.72;SOR=1.848	GT:AD:DP:GQ:PL	1/1:0,51:51:99:1391,152,0
2L	12839221	2L_12839221_SNP	G	A	2395.77	.	AC=2;AF=1.00;AN=2;DB;DP=54;ExcessHet=3.0103;FS=0.000;MLEAC=2;MLEAF=1.00;MQ=41.34;QD=32.65;SOR=1.567	GT:AD:DP:GQ:PL	1/1:0,54:54:99:2424,163,0
2L	12839222	2L_12839222_SNP	G	A	2395.77	.	AC=2;AF=1.00;AN=2;DB;DP=54;ExcessHet=3.0103;FS=0.000;MLEAC=2;MLEAF=1.00;MQ=41.34;QD=26.42;SOR=1.567	GT:AD:DP:GQ:PL	1/1:0,54:54:99:2424,163,0
2L	12839240	2L_12839240_SNP	G	A	1581.77	.	AC=2;AF=1.00;AN=2;DB;DP=58;ExcessHet=3.0103;FS=0.000;MLEAC=2;MLEAF=1.00;MQ=41.01;QD=27.27;SOR=1.382	GT:AD:DP:GQ:PL	1/1:0,58:58:99:1610,174,0
2L	12839251	2L_12839251_SNP	C	G	2538.77	.	AC=2;AF=1.00;AN=2;DB;DP=58;ExcessHet=3.0103;FS=0.000;MLEAC=2;MLEAF=1.00;MQ=40.90;QD=31.04;SOR=1.278	GT:AD:DP:GQ:PL	1/1:0,58:58:99:2567,178,0
2L	12839259	2L_12839259_SNP	T	A	2754.77	.	AC=2;AF=1.00;AN=2;DB;DP=57;ExcessHet=3.0103;FS=0.000;MLEAC=2;MLEAF=1.00;MQ=40.71;QD=29.08;SOR=0.877	GT:AD:DP:GQ:PL	1/1:0,57:57:99:2783,190,0
2L	12839267	2L_12839267_SNP	C	T	2716.77	.	AC=2;AF=1.00;AN=2;DB;DP=60;ExcessHet=3.0103;FS=0.000;MLEAC=2;MLEAF=1.00;MQ=40.76;QD=27.40;SOR=0.906	GT:AD:DP:GQ:PL	1/1:0,60:60:99:2745,184,0
2L	12839271	.	AT	A	2752.73	.	AC=2;AF=1.00;AN=2;DP=60;ExcessHet=3.0103;FS=0.000;MLEAC=2;MLEAF=1.00;MQ=40.71;QD=28.55;SOR=0.986	GT:AD:DP:GQ:PL	1/1:0,60:60:99:2790,187,0
2L	12839278	.	A	AGGTCTTG	2797.73	.	AC=2;AF=1.00;AN=2;DP=58;ExcessHet=3.0103;FS=0.000;MLEAC=2;MLEAF=1.00;MQ=40.65;QD=25.96;SOR=0.914	GT:AD:DP:GQ:PL	1/1:0,58:58:99:2835,190,0
2L	12839287	2L_12839287_SNP	G	A	2806.77	.	AC=2;AF=1.00;AN=2;DB;DP=59;ExcessHet=3.0103;FS=0.000;MLEAC=2;MLEAF=1.00;MQ=40.35;QD=28.63;SOR=0.726	GT:AD:DP:GQ:PL	1/1:0,59:59:99:2835,190,0
2L	12839292	2L_12839292_DEL	TCC	T	2797.73	.	AC=2;AF=1.00;AN=2;DB;DP=60;ExcessHet=3.0103;FS=0.000;MLEAC=2;MLEAF=1.00;MQ=40.41;QD=30.38;SOR=0.760	GT:AD:DP:GQ:PL	1/1:0,60:60:99:2835,190,0
2L	12839295	2L_12839295_INS	T	TG	2662.73	.	AC=2;AF=1.00;AN=2;DB;DP=60;ExcessHet=3.0103;FS=0.000;MLEAC=2;MLEAF=1.00;MQ=40.45;QD=25.74;SOR=0.760	GT:AD:DP:GQ:PL	1/1:0,60:60:99:2700,181,0
2L	12839298	2L_12839298_SNP	A	T	2716.77	.	AC=2;AF=1.00;AN=2;DB;DP=58;ExcessHet=3.0103;FS=0.000;MLEAC=2;MLEAF=1.00;MQ=40.53;QD=28.76;SOR=0.836	GT:AD:DP:GQ:PL	1/1:0,58:58:99:2745,184,0
2L	12839299	2L_12839299_DEL	AAT	A	2662.73	.	AC=2;AF=1.00;AN=2;DB;DP=58;ExcessHet=3.0103;FS=0.000;MLEAC=2;MLEAF=1.00;MQ=40.57;QD=31.05;SOR=0.836	GT:AD:DP:GQ:PL	1/1:0,58:58:99:2700,181,0
2L	12839308	2L_12839308_SNP	A	C	2710.77	.	AC=2;AF=1.00;AN=2;DB;DP=59;ExcessHet=3.0103;FS=0.000;MLEAC=2;MLEAF=1.00;MQ=40.59;QD=29.47;SOR=0.871	GT:AD:DP:GQ:PL	1/1:0,59:59:99:2739,184,0
2L	12839310	2L_12839310_SNP	G	T	2734.77	.	AC=2;AF=1.00;AN=2;DB;DP=60;ExcessHet=3.0103;FS=0.000;MLEAC=2;MLEAF=1.00;MQ=40.69;QD=31.78;SOR=0.831	GT:AD:DP:GQ:PL	1/1:0,60:60:99:2763,187,0
2L	12839314	2L_12839314_SNP	T	G	2715.77	.	AC=2;AF=1.00;AN=2;DB;DP=62;ExcessHet=3.0103;FS=0.000;MLEAC=2;MLEAF=1.00;MQ=40.56;QD=31.28;SOR=0.899	GT:AD:DP:GQ:PL	1/1:0,62:62:99:2744,187,0
2L	12839355	2L_12839355_SNP	C	T	2456.77	.	AC=2;AF=1.00;AN=2;DB;DP=57;ExcessHet=3.0103;FS=0.000;MLEAC=2;MLEAF=1.00;MQ=41.07;QD=31.33;SOR=1.101	GT:AD:DP:GQ:PL	1/1:0,56:56:99:2485,169,0
2L	12839360	2L_12839360_SNP	A	C	2489.77	.	AC=2;AF=1.00;AN=2;DB;DP=54;ExcessHet=3.0103;FS=0.000;MLEAC=2;MLEAF=1.00;MQ=41.16;QD=25.76;SOR=1.022	GT:AD:DP:GQ:PL	1/1:0,54:54:99:2518,172,0
2L	12839366	2L_12839366_SNP	G	T	2516.77	.	AC=2;AF=1.00;AN=2;DB;DP=55;ExcessHet=3.0103;FS=0.000;MLEAC=2;MLEAF=1.00;MQ=41.26;QD=31.36;SOR=1.159	GT:AD:DP:GQ:PL	1/1:0,55:55:99:2545,175,0
2L	12839376	2L_12839376_SNP	A	T	2527.77	.	AC=2;AF=1.00;AN=2;DB;DP=57;ExcessHet=3.0103;FS=0.000;MLEAC=2;MLEAF=1.00;MQ=41.45;QD=27.47;SOR=1.140	GT:AD:DP:GQ:PL	1/1:0,57:57:99:2556,180,0
2L	12839387	2L_12839387_SNP	A	G	1517.77	.	AC=2;AF=1.00;AN=2;DB;DP=57;ExcessHet=3.0103;FS=0.000;MLEAC=2;MLEAF=1.00;MQ=41.88;QD=26.63;SOR=1.238	GT:AD:DP:GQ:PL	1/1:0,57:57:99:1546,171,0
2L	12839428	2L_12839428_SNP	C	T	1508.77	.	AC=2;AF=1.00;AN=2;DB;DP=57;ExcessHet=3.0103;FS=0.000;MLEAC=2;MLEAF=1.00;MQ=42.64;QD=26.47;SOR=1.238	GT:AD:DP:GQ:PL	1/1:0,57:57:99:1537,170,0
2L	12839452	2L_12839452_SNP	A	C	2395.77	.	AC=2;AF=1.00;AN=2;DB;DP=54;ExcessHet=3.0103;FS=0.000;MLEAC=2;MLEAF=1.00;MQ=42.66;QD=33.77;SOR=1.329	GT:AD:DP:GQ:PL	1/1:0,54:54:99:2424,166,0
2L	12839457	2L_12839457_SNP	G	C	2395.77	.	AC=2;AF=1.00;AN=2;DB;DP=54;ExcessHet=3.0103;FS=0.000;MLEAC=2;MLEAF=1.00;MQ=42.70;QD=28.74;SOR=1.329	GT:AD:DP:GQ:PL	1/1:0,54:54:99:2424,166,0
2L	12839565	2L_12839565_SNP	T	G	1448.77	.	AC=2;AF=1.00;AN=2;DB;DP=55;ExcessHet=3.0103;FS=0.000;MLEAC=2;MLEAF=1.00;MQ=43.43;QD=26.34;SOR=0.804	GT:AD:DP:GQ:PL	1/1:0,55:55:99:1477,165,0
2L	12839673	2L_12839673_SNP	A	T	1254.77	.	AC=2;AF=1.00;AN=2;DB;DP=48;ExcessHet=3.0103;FS=0.000;MLEAC=2;MLEAF=1.00;MQ=43.52;QD=26.70;SOR=0.823	GT:AD:DP:GQ:PL	1/1:0,47:47:99:1283,140,0
2L	12839750	2L_12839750_SNP	T	C	1559.77	.	AC=2;AF=1.00;AN=2;DB;DP=60;ExcessHet=3.0103;FS=0.000;MLEAC=2;MLEAF=1.00;MQ=43.87;QD=26.00;SOR=0.693	GT:AD:DP:GQ:PL	1/1:0,60:60:99:1588,179,0
2L	12839763	.	C	T	1714.77	.	AC=2;AF=1.00;AN=2;DP=63;ExcessHet=3.0103;FS=0.000;MLEAC=2;MLEAF=1.00;MQ=43.88;QD=27.22;SOR=0.724	GT:AD:DP:GQ:PL	1/1:0,63:63:99:1743,189,0
2L	12839795	2L_12839795_SNP	G	A	1686.77	.	AC=2;AF=1.00;AN=2;DB;DP=62;ExcessHet=3.0103;FS=0.000;MLEAC=2;MLEAF=1.00;MQ=43.91;QD=27.21;SOR=0.693	GT:AD:DP:GQ:PL	1/1:0,62:62:99:1715,186,0
2L	12839817	2L_12839817_SNP	C	A	1391.77	.	AC=2;AF=1.00;AN=2;DB;DP=53;ExcessHet=3.0103;FS=0.000;MLEAC=2;MLEAF=1.00;MQ=44.00;QD=26.26;SOR=0.730	GT:AD:DP:GQ:PL	1/1:0,53:53:99:1420,158,0
2L	12840008	2L_12840008_SNP	C	G	1571.77	.	AC=2;AF=1.00;AN=2;DB;DP=57;ExcessHet=3.0103;FS=0.000;MLEAC=2;MLEAF=1.00;MQ=44.00;QD=27.57;SOR=0.960	GT:AD:DP:GQ:PL	1/1:0,57:57:99:1600,171,0
2L	12840066	2L_12840066_SNP	C	T	1953.77	.	AC=2;AF=1.00;AN=2;DB;DP=75;ExcessHet=3.0103;FS=0.000;MLEAC=2;MLEAF=1.00;MQ=44.00;QD=26.40;SOR=0.804	GT:AD:DP:GQ:PL	1/1:0,74:74:99:1982,221,0
2L	12840160	2L_12840160_SNP	G	C	1576.77	.	AC=2;AF=1.00;AN=2;BaseQRankSum=1.863;ClippingRankSum=0.000;DB;DP=62;ExcessHet=3.0103;FS=0.000;MLEAC=2;MLEAF=1.00;MQ=44.00;MQRankSum=0.000;QD=25.85;ReadPosRankSum=2.158;SOR=0.250	GT:AD:DP:GQ:PL	1/1:1,60:61:99:1605,158,0
2L	12840245	2L_12840245_SNP	G	C	1201.77	.	AC=2;AF=1.00;AN=2;DB;DP=46;ExcessHet=3.0103;FS=0.000;MLEAC=2;MLEAF=1.00;MQ=44.00;QD=26.13;SOR=1.203	GT:AD:DP:GQ:PL	1/1:0,46:46:99:1230,137,0
2L	12840331	2L_12840331_SNP	G	A	1499.77	.	AC=2;AF=1.00;AN=2;DB;DP=54;ExcessHet=3.0103;FS=0.000;MLEAC=2;MLEAF=1.00;MQ=44.00;QD=27.77;SOR=0.931	GT:AD:DP:GQ:PL	1/1:0,54:54:99:1528,162,0
2L	12840364	2L_12840364_SNP	A	T	2324.77	.	AC=2;AF=1.00;AN=2;DB;DP=52;ExcessHet=3.0103;FS=0.000;MLEAC=2;MLEAF=1.00;MQ=44.00;QD=29.77;SOR=0.941	GT:AD:DP:GQ:PL	1/1:0,52:52:99:2353,159,0
2L	12840367	2L_12840367_SNP	C	T	2391.77	.	AC=2;AF=1.00;AN=2;DB;DP=55;ExcessHet=3.0103;FS=0.000;MLEAC=2;MLEAF=1.00;MQ=44.00;QD=34.10;SOR=0.970	GT:AD:DP:GQ:PL	1/1:0,55:55:99:2420,165,0
2L	12840567	2L_12840567_SNP	G	A	1221.77	.	AC=2;AF=1.00;AN=2;BaseQRankSum=1.822;ClippingRankSum=0.000;DB;DP=46;ExcessHet=3.0103;FS=0.000;MLEAC=2;MLEAF=1.00;MQ=43.79;MQRankSum=-0.279;QD=26.56;ReadPosRankSum=-0.503;SOR=0.241	GT:AD:DP:GQ:PL	1/1:1,45:46:99:1250,128,0
2L	12840595	2L_12840595_SNP	C	A	1962.77	.	AC=2;AF=1.00;AN=2;DB;DP=45;ExcessHet=3.0103;FS=0.000;MLEAC=2;MLEAF=1.00;MQ=43.74;QD=26.14;SOR=0.737	GT:AD:DP:GQ:PL	1/1:0,45:45:99:1991,135,0
2L	12840597	2L_12840597_SNP	C	A	1962.77	.	AC=2;AF=1.00;AN=2;DB;DP=45;ExcessHet=3.0103;FS=0.000;MLEAC=2;MLEAF=1.00;MQ=43.74;QD=28.61;SOR=0.737	GT:AD:DP:GQ:PL	1/1:0,45:45:99:1991,135,0
2L	12840609	2L_12840609_SNP	C	T	2047.77	.	AC=2;AF=1.00;AN=2;DB;DP=47;ExcessHet=3.0103;FS=0.000;MLEAC=2;MLEAF=1.00;MQ=43.71;QD=27.25;SOR=1.022	GT:AD:DP:GQ:PL	1/1:0,47:47:99:2076,144,0
2L	12840619	2L_12840619_SNP	C	T	2114.77	.	AC=2;AF=1.00;AN=2;DB;DP=47;ExcessHet=3.0103;FS=0.000;MLEAC=2;MLEAF=1.00;MQ=43.71;QD=29.80;SOR=0.919	GT:AD:DP:GQ:PL	1/1:0,47:47:99:2143,144,0
2L	12840620	2L_12840620_SNP	C	T	2114.77	.	AC=2;AF=1.00;AN=2;DB;DP=47;ExcessHet=3.0103;FS=0.000;MLEAC=2;MLEAF=1.00;MQ=43.71;QD=28.52;SOR=0.919	GT:AD:DP:GQ:PL	1/1:0,47:47:99:2143,144,0
2L	12840625	2L_12840625_SNP	C	T	2041.77	.	AC=2;AF=1.00;AN=2;DB;DP=45;ExcessHet=3.0103;FS=0.000;MLEAC=2;MLEAF=1.00;MQ=43.69;QD=30.23;SOR=0.829	GT:AD:DP:GQ:PL	1/1:0,45:45:99:2070,138,0
2L	12840653	2L_12840653_SNP	A	T	1089.77	.	AC=2;AF=1.00;AN=2;DB;DP=41;ExcessHet=3.0103;FS=0.000;MLEAC=2;MLEAF=1.00;MQ=43.71;QD=26.58;SOR=0.741	GT:AD:DP:GQ:PL	1/1:0,41:41:99:1118,123,0
2L	12840676	2L_12840676_SNP	G	A	1091.77	.	AC=2;AF=1.00;AN=2;DB;DP=42;ExcessHet=3.0103;FS=0.000;MLEAC=2;MLEAF=1.00;MQ=43.72;QD=25.99;SOR=0.788	GT:AD:DP:GQ:PL	1/1:0,42:42:99:1120,126,0
2L	12840860	2L_12840860_SNP	G	T	976.77	.	AC=2;AF=1.00;AN=2;DB;DP=36;ExcessHet=3.0103;FS=0.000;MLEAC=2;MLEAF=1.00;MQ=43.89;QD=27.13;SOR=0.927	GT:AD:DP:GQ:PL	1/1:0,36:36:99:1005,108,0
2L	12840952	.	T	TGCA	1714.73	.	AC=2;AF=1.00;AN=2;DP=38;ExcessHet=3.0103;FS=0.000;MLEAC=2;MLEAF=1.00;MQ=43.79;QD=27.13;SOR=1.121	GT:AD:DP:GQ:PL	1/1:0,37:37:99:1752,117,0
2L	12840955	.	GAGC	G	1655.73	.	AC=2;AF=1.00;AN=2;DP=38;ExcessHet=3.0103;FS=0.000;MLEAC=2;MLEAF=1.00;MQ=43.74;QD=30.51;SOR=1.040	GT:AD:DP:GQ:PL	1/1:0,38:38:99:1693,114,0
2L	12840984	2L_12840984_SNP	C	A	879.77	.	AC=2;AF=1.00;AN=2;DB;DP=36;ExcessHet=3.0103;FS=0.000;MLEAC=2;MLEAF=1.00;MQ=43.73;QD=24.44;SOR=0.927	GT:AD:DP:GQ:PL	1/1:0,36:36:99:908,107,0
2L	12841003	2L_12841003_SNP	C	A	968.77	.	AC=2;AF=1.00;AN=2;DB;DP=37;ExcessHet=3.0103;FS=0.000;MLEAC=2;MLEAF=1.00;MQ=43.74;QD=26.18;SOR=0.746	GT:AD:DP:GQ:PL	1/1:0,37:37:99:997,110,0
2L	12841015	2L_12841015_SNP	C	T	839.77	.	AC=2;AF=1.00;AN=2;DB;DP=35;ExcessHet=3.0103;FS=0.000;MLEAC=2;MLEAF=1.00;MQ=43.72;QD=23.99;SOR=0.749	GT:AD:DP:GQ:PL	1/1:0,35:35:99:868,103,0
2L	12841273	2L_12841273_SNP	G	A	1510.77	.	AC=2;AF=1.00;AN=2;DB;DP=55;ExcessHet=3.0103;FS=0.000;MLEAC=2;MLEAF=1.00;MQ=43.96;QD=27.47;SOR=1.061	GT:AD:DP:GQ:PL	1/1:0,55:55:99:1539,165,0
2L	12841329	2L_12841329_SNP	G	A	2081.77	.	AC=2;AF=1.00;AN=2;DB;DP=47;ExcessHet=3.0103;FS=0.000;MLEAC=2;MLEAF=1.00;MQ=43.61;QD=33.56;SOR=1.514	GT:AD:DP:GQ:PL	1/1:0,47:47:99:2110,141,0
2L	12841331	2L_12841331_SNP	A	G	2081.77	.	AC=2;AF=1.00;AN=2;DB;DP=47;ExcessHet=3.0103;FS=0.000;MLEAC=2;MLEAF=1.00;MQ=43.61;QD=30.60;SOR=1.514	GT:AD:DP:GQ:PL	1/1:0,47:47:99:2110,141,0
2L	12841335	2L_12841335_SNP	T	A	2077.77	.	AC=2;AF=1.00;AN=2;DB;DP=47;ExcessHet=3.0103;FS=0.000;MLEAC=2;MLEAF=1.00;MQ=43.61;QD=26.28;SOR=1.514	GT:AD:DP:GQ:PL	1/1:0,47:47:99:2106,141,0
2L	12841372	2L_12841372_SNP	T	C	1984.77	.	AC=2;AF=1.00;AN=2;DB;DP=45;ExcessHet=3.0103;FS=0.000;MLEAC=2;MLEAF=1.00;MQ=43.59;QD=25.81;SOR=1.038	GT:AD:DP:GQ:PL	1/1:0,45:45:99:2013,135,0
2L	12841373	2L_12841373_SNP	T	C	1984.77	.	AC=2;AF=1.00;AN=2;DB;DP=44;ExcessHet=3.0103;FS=0.000;MLEAC=2;MLEAF=1.00;MQ=43.58;QD=32.38;SOR=0.990	GT:AD:DP:GQ:PL	1/1:0,44:44:99:2013,135,0
2L	12841377	2L_12841377_SNP	A	C	2041.77	.	AC=2;AF=1.00;AN=2;DB;DP=44;ExcessHet=3.0103;FS=0.000;MLEAC=2;MLEAF=1.00;MQ=43.58;QD=32.44;SOR=0.990	GT:AD:DP:GQ:PL	1/1:0,44:44:99:2070,138,0
2L	12841392	2L_12841392_SNP	A	T	2069.77	.	AC=2;AF=1.00;AN=2;DB;DP=45;ExcessHet=3.0103;FS=0.000;MLEAC=2;MLEAF=1.00;MQ=43.59;QD=33.80;SOR=1.038	GT:AD:DP:GQ:PL	1/1:0,45:45:99:2098,141,0
2L	12841406	2L_12841406_SNP	C	T	1863.77	.	AC=2;AF=1.00;AN=2;DB;DP=43;ExcessHet=3.0103;FS=0.000;MLEAC=2;MLEAF=1.00;MQ=43.91;QD=26.81;SOR=0.836	GT:AD:DP:GQ:PL	1/1:0,43:43:99:1892,129,0
2L	12841469	2L_12841469_SNP	C	A	1278.77	.	AC=2;AF=1.00;AN=2;DB;DP=49;ExcessHet=3.0103;FS=0.000;MLEAC=2;MLEAF=1.00;MQ=44.00;QD=26.10;SOR=0.818	GT:AD:DP:GQ:PL	1/1:0,49:49:99:1307,146,0
2L	12841768	.	C	CA	1414.73	.	AC=2;AF=1.00;AN=2;DP=63;ExcessHet=3.0103;FS=0.000;MLEAC=2;MLEAF=1.00;MQ=43.92;QD=23.98;SOR=0.950	GT:AD:DP:GQ:PL	1/1:0,59:59:99:1452,179,0
2L	12841910	2L_12841910_SNP	T	A	1564.77	.	AC=2;AF=1.00;AN=2;DB;DP=58;ExcessHet=3.0103;FS=0.000;MLEAC=2;MLEAF=1.00;MQ=43.33;QD=26.98;SOR=0.762	GT:AD:DP:GQ:PL	1/1:0,58:58:99:1593,173,0
2L	12841964	.	A	AC	2282.73	.	AC=2;AF=1.00;AN=2;DP=55;ExcessHet=3.0103;FS=0.000;MLEAC=2;MLEAF=1.00;MQ=43.68;QD=32.25;SOR=0.813	GT:AD:DP:GQ:PL	1/1:0,51:51:99:2320,162,0
2L	12841966	.	T	A	2291.77	.	AC=2;AF=1.00;AN=2;DP=54;ExcessHet=3.0103;FS=0.000;MLEAC=2;MLEAF=1.00;MQ=43.67;QD=32.37;SOR=0.931	GT:AD:DP:GQ:PL	1/1:0,54:54:99:2320,162,0
2L	12842006	.	TAA	T	2584.73	.	AC=2;AF=1.00;AN=2;DP=59;ExcessHet=3.0103;FS=0.000;MLEAC=2;MLEAF=1.00;MQ=43.31;QD=32.00;SOR=1.123	GT:AD:DP:GQ:PL	1/1:0,59:59:99:2622,178,0
2L	12842022	2L_12842022_SNP	C	A	2834.77	.	AC=2;AF=1.00;AN=2;DB;DP=62;ExcessHet=3.0103;FS=0.000;MLEAC=2;MLEAF=1.00;MQ=43.34;QD=29.07;SOR=1.057	GT:AD:DP:GQ:PL	1/1:0,62:62:99:2863,193,0
2L	12842044	2L_12842044_SNP	A	T	2891.77	.	AC=2;AF=1.00;AN=2;DB;DP=63;ExcessHet=3.0103;FS=0.000;MLEAC=2;MLEAF=1.00;MQ=43.36;QD=31.29;SOR=0.859	GT:AD:DP:GQ:PL	1/1:0,63:63:99:2920,196,0
2L	12842051	2L_12842051_SNP	G	A	2806.77	.	AC=2;AF=1.00;AN=2;DB;DP=62;ExcessHet=3.0103;FS=0.000;MLEAC=2;MLEAF=1.00;MQ=43.38;QD=28.43;SOR=0.826	GT:AD:DP:GQ:PL	1/1:0,62:62:99:2835,190,0
2L	12842057	.	A	ATTG	2797.73	.	AC=2;AF=1.00;AN=2;DP=63;ExcessHet=3.0103;FS=0.000;MLEAC=2;MLEAF=1.00;MQ=43.39;QD=29.20;SOR=0.859	GT:AD:DP:GQ:PL	1/1:0,63:63:99:2835,190,0
2L	12842059	.	A	AC	2833.73	.	AC=2;AF=1.00;AN=2;DP=61;ExcessHet=3.0103;FS=0.000;MLEAC=2;MLEAF=1.00;MQ=43.40;QD=27.98;SOR=0.865	GT:AD:DP:GQ:PL	1/1:0,61:61:99:2871,193,0
2L	12842109	2L_12842109_SNP	T	G	2526.77	.	AC=2;AF=1.00;AN=2;DB;DP=60;ExcessHet=3.0103;FS=0.000;MLEAC=2;MLEAF=1.00;MQ=43.71;QD=28.87;SOR=0.693	GT:AD:DP:GQ:PL	1/1:0,60:60:99:2555,180,0
2L	12842121	2L_12842121_SNP	T	G	2557.77	.	AC=2;AF=1.00;AN=2;DB;DP=60;ExcessHet=3.0103;FS=0.000;MLEAC=2;MLEAF=1.00;MQ=43.71;QD=28.84;SOR=0.760	GT:AD:DP:GQ:PL	1/1:0,60:60:99:2586,183,0
2L	12842207	2L_12842207_SNP	C	T	1511.77	.	AC=2;AF=1.00;AN=2;DB;DP=57;ExcessHet=3.0103;FS=0.000;MLEAC=2;MLEAF=1.00;MQ=43.71;QD=26.52;SOR=0.877	GT:AD:DP:GQ:PL	1/1:0,57:57:99:1540,170,0
2L	12842509	2L_12842509_SNP	T	G	840.77	.	AC=2;AF=1.00;AN=2;DB;DP=33;ExcessHet=3.0103;FS=0.000;MLEAC=2;MLEAF=1.00;MQ=44.00;QD=25.48;SOR=1.179	GT:AD:DP:GQ:PL	1/1:0,33:33:98:869,98,0
2L	12842540	2L_12842540_SNP	T	G	872.77	.	AC=2;AF=1.00;AN=2;DB;DP=33;ExcessHet=3.0103;FS=0.000;MLEAC=2;MLEAF=1.00;MQ=43.50;QD=26.45;SOR=0.752	GT:AD:DP:GQ:PL	1/1:0,33:33:99:901,99,0
2L	12842622	2L_12842622_SNP	C	A	989.77	.	AC=2;AF=1.00;AN=2;DB;DP=37;ExcessHet=3.0103;FS=0.000;MLEAC=2;MLEAF=1.00;MQ=44.00;QD=26.75;SOR=0.859	GT:AD:DP:GQ:PL	1/1:0,37:37:99:1018,111,0
2L	12842724	2L_12842724_SNP	T	C	1430.77	.	AC=2;AF=1.00;AN=2;DB;DP=55;ExcessHet=3.0103;FS=0.000;MLEAC=2;MLEAF=1.00;MQ=43.96;QD=26.01;SOR=0.970	GT:AD:DP:GQ:PL	1/1:0,55:55:99:1459,164,0
2L	12842774	2L_12842774_SNP	G	A	2668.77	.	AC=2;AF=1.00;AN=2;DB;DP=61;ExcessHet=3.0103;FS=0.000;MLEAC=2;MLEAF=1.00;MQ=44.00;QD=30.58;SOR=0.725	GT:AD:DP:GQ:PL	1/1:0,61:61:99:2697,183,0
2L	12842776	2L_12842776_SNP	T	C	2668.77	.	AC=2;AF=1.00;AN=2;DB;DP=61;ExcessHet=3.0103;FS=0.000;MLEAC=2;MLEAF=1.00;MQ=44.00;QD=29.53;SOR=0.725	GT:AD:DP:GQ:PL	1/1:0,61:61:99:2697,183,0
2L	12842877	.	A	AT	1098.73	.	AC=2;AF=1.00;AN=2;BaseQRankSum=0.851;ClippingRankSum=0.000;DP=59;ExcessHet=3.0103;FS=3.090;MLEAC=2;MLEAF=1.00;MQ=44.00;MQRankSum=0.000;QD=19.62;ReadPosRankSum=-1.172;SOR=0.235	GT:AD:DP:GQ:PL	1/1:2,54:56:99:1136,126,0
2L	12843214	2L_12843214_SNP	A	G	1286.77	.	AC=2;AF=1.00;AN=2;DB;DP=49;ExcessHet=3.0103;FS=0.000;MLEAC=2;MLEAF=1.00;MQ=41.56;QD=26.26;SOR=0.818	GT:AD:DP:GQ:PL	1/1:0,49:49:99:1315,147,0
2L	12843656	.	T	TGTTGTC	2438.73	.	AC=2;AF=1.00;AN=2;DP=61;ExcessHet=3.0103;FS=0.000;MLEAC=2;MLEAF=1.00;MQ=43.24;QD=32.52;SOR=0.800	GT:AD:DP:GQ:PL	1/1:0,57:57:99:2476,174,0
2L	12843829	2L_12843829_SNP	T	G	2273.77	.	AC=2;AF=1.00;AN=2;DB;DP=52;ExcessHet=3.0103;FS=0.000;MLEAC=2;MLEAF=1.00;MQ=43.86;QD=26.73;SOR=0.941	GT:AD:DP:GQ:PL	1/1:0,52:52:99:2302,157,0
2L	12843833	2L_12843833_SNP	T	A	2318.77	.	AC=2;AF=1.00;AN=2;DB;DP=51;ExcessHet=3.0103;FS=0.000;MLEAC=2;MLEAF=1.00;MQ=43.86;QD=28.29;SOR=0.994	GT:AD:DP:GQ:PL	1/1:0,51:51:99:2347,160,0
2L	12843840	2L_12843840_SNP	C	G	2242.77	.	AC=2;AF=1.00;AN=2;DB;DP=52;ExcessHet=3.0103;FS=0.000;MLEAC=2;MLEAF=1.00;MQ=43.86;QD=33.63;SOR=0.941	GT:AD:DP:GQ:PL	1/1:0,52:52:99:2271,157,0
2L	12843892	2L_12843892_SNP	C	G	1405.77	.	AC=2;AF=1.00;AN=2;DB;DP=52;ExcessHet=3.0103;FS=0.000;MLEAC=2;MLEAF=1.00;MQ=43.86;QD=27.03;SOR=0.853	GT:AD:DP:GQ:PL	1/1:0,52:52:99:1434,156,0
2L	12843968	2L_12843968_SNP	G	A	2648.77	.	AC=2;AF=1.00;AN=2;DB;DP=61;ExcessHet=3.0103;FS=0.000;MLEAC=2;MLEAF=1.00;MQ=43.80;QD=32.88;SOR=0.865	GT:AD:DP:GQ:PL	1/1:0,61:61:99:2677,184,0
2L	12843972	2L_12843972_SNP	A	G	2659.77	.	AC=2;AF=1.00;AN=2;DB;DP=59;ExcessHet=3.0103;FS=0.000;MLEAC=2;MLEAF=1.00;MQ=43.92;QD=30.09;SOR=0.796	GT:AD:DP:GQ:PL	1/1:0,59:59:99:2688,184,0
2L	12844005	2L_12844005_SNP	A	T	1489.77	.	AC=2;AF=1.00;AN=2;DB;DP=56;ExcessHet=3.0103;FS=0.000;MLEAC=2;MLEAF=1.00;MQ=43.92;QD=26.60;SOR=0.841	GT:AD:DP:GQ:PL	1/1:0,56:56:99:1518,168,0
2L	12844097	2L_12844097_SNP	A	G	1094.77	.	AC=2;AF=1.00;AN=2;DB;DP=41;ExcessHet=3.0103;FS=0.000;MLEAC=2;MLEAF=1.00;MQ=44.00;QD=26.70;SOR=1.501	GT:AD:DP:GQ:PL	1/1:0,41:41:99:1123,123,0
2L	12844202	.	CT	C	1118.73	.	AC=2;AF=1.00;AN=2;DP=33;ExcessHet=3.0103;FS=0.000;MLEAC=2;MLEAF=1.00;MQ=44.00;QD=33.90;SOR=1.179	GT:AD:DP:GQ:PL	1/1:0,33:33:99:1156,99,0
2L	12844256	2L_12844256_SNP	A	G	976.77	.	AC=2;AF=1.00;AN=2;DB;DP=37;ExcessHet=3.0103;FS=0.000;MLEAC=2;MLEAF=1.00;MQ=44.00;QD=26.40;SOR=0.859	GT:AD:DP:GQ:PL	1/1:0,37:37:99:1005,111,0
2L	12844660	2L_12844660_SNP	C	G	1107.77	.	AC=2;AF=1.00;AN=2;DB;DP=46;ExcessHet=3.0103;FS=0.000;MLEAC=2;MLEAF=1.00;MQ=44.00;QD=24.62;SOR=0.737	GT:AD:DP:GQ:PL	1/1:0,45:45:99:1136,132,0
2L	12845579	2L_12845579_SNP	C	A	1263.77	.	AC=2;AF=1.00;AN=2;DB;DP=29;ExcessHet=3.0103;FS=0.000;MLEAC=2;MLEAF=1.00;MQ=44.00;QD=33.67;SOR=1.460	GT:AD:DP:GQ:PL	1/1:0,29:29:87:1292,87,0
2L	12845580	2L_12845580_SNP	T	C	1263.77	.	AC=2;AF=1.00;AN=2;DB;DP=29;ExcessHet=3.0103;FS=0.000;MLEAC=2;MLEAF=1.00;MQ=44.00;QD=28.46;SOR=1.460	GT:AD:DP:GQ:PL	1/1:0,29:29:87:1292,87,0
2L	12845801	.	G	GAC	1023.73	.	AC=2;AF=1.00;AN=2;DP=29;ExcessHet=3.0103;FS=0.000;MLEAC=2;MLEAF=1.00;MQ=47.32;QD=33.05;SOR=0.776	GT:AD:DP:GQ:PL	1/1:0,23:23:72:1061,72,0
2L	12845823	.	T	C	1303.77	.	AC=2;AF=1.00;AN=2;DP=30;ExcessHet=3.0103;FS=0.000;MLEAC=2;MLEAF=1.00;MQ=47.12;QD=32.21;SOR=0.976	GT:AD:DP:GQ:PL	1/1:0,30:30:90:1332,90,0
2L	12845825	.	T	C	1303.77	.	AC=2;AF=1.00;AN=2;DP=30;ExcessHet=3.0103;FS=0.000;MLEAC=2;MLEAF=1.00;MQ=47.12;QD=29.06;SOR=0.976	GT:AD:DP:GQ:PL	1/1:0,30:30:90:1332,90,0
2L	12846387	.	T	C	2581.77	.	AC=2;AF=1.00;AN=2;DP=57;ExcessHet=3.0103;FS=0.000;MLEAC=2;MLEAF=1.00;MQ=42.28;QD=30.78;SOR=1.047	GT:AD:DP:GQ:PL	1/1:0,57:57:99:2610,175,0
2L	12846388	.	C	T	2581.77	.	AC=2;AF=1.00;AN=2;DP=57;ExcessHet=3.0103;FS=0.000;MLEAC=2;MLEAF=1.00;MQ=42.28;QD=29.11;SOR=1.047	GT:AD:DP:GQ:PL	1/1:0,57:57:99:2610,175,0
2L	12846389	.	A	G	2626.77	.	AC=2;AF=1.00;AN=2;DP=58;ExcessHet=3.0103;FS=0.000;MLEAC=2;MLEAF=1.00;MQ=42.28;QD=29.23;SOR=1.085	GT:AD:DP:GQ:PL	1/1:0,58:58:99:2655,178,0
2L	12846396	2L_12846396_SNP	A	G	2626.77	.	AC=2;AF=1.00;AN=2;DB;DP=57;ExcessHet=3.0103;FS=0.000;MLEAC=2;MLEAF=1.00;MQ=42.18;QD=29.83;SOR=1.047	GT:AD:DP:GQ:PL	1/1:0,57:57:99:2655,178,0
2L	12846397	2L_12846397_SNP	C	G	2626.77	.	AC=2;AF=1.00;AN=2;DB;DP=57;ExcessHet=3.0103;FS=0.000;MLEAC=2;MLEAF=1.00;MQ=42.18;QD=32.51;SOR=1.047	GT:AD:DP:GQ:PL	1/1:0,57:57:99:2655,178,0
2L	12846400	.	TC	T	2752.73	.	AC=2;AF=1.00;AN=2;DP=58;ExcessHet=3.0103;FS=0.000;MLEAC=2;MLEAF=1.00;MQ=42.14;QD=30.60;SOR=0.997	GT:AD:DP:GQ:PL	1/1:0,58:58:99:2790,187,0
2L	12846405	.	A	AG	2707.73	.	AC=2;AF=1.00;AN=2;DP=60;ExcessHet=3.0103;FS=0.000;MLEAC=2;MLEAF=1.00;MQ=42.08;QD=27.48;SOR=1.071	GT:AD:DP:GQ:PL	1/1:0,60:60:99:2745,184,0
2L	12846408	.	AAATCC	A	2527.73	.	AC=2;AF=1.00;AN=2;DP=55;ExcessHet=3.0103;FS=0.000;MLEAC=2;MLEAF=1.00;MQ=41.90;QD=28.28;SOR=1.061	GT:AD:DP:GQ:PL	1/1:0,55:55:99:2565,172,0
2L	12846415	.	T	G	2446.77	.	AC=2;AF=1.00;AN=2;DP=53;ExcessHet=3.0103;FS=0.000;MLEAC=2;MLEAF=1.00;MQ=41.82;QD=32.15;SOR=1.077	GT:AD:DP:GQ:PL	1/1:0,53:53:99:2475,166,0
2L	12846418	.	T	C	2401.77	.	AC=2;AF=1.00;AN=2;DP=51;ExcessHet=3.0103;FS=0.000;MLEAC=2;MLEAF=1.00;MQ=41.74;QD=29.71;SOR=0.994	GT:AD:DP:GQ:PL	1/1:0,51:51:99:2430,163,0
2L	12846428	2L_12846428_SNP	A	C	2401.77	.	AC=2;AF=1.00;AN=2;DB;DP=52;ExcessHet=3.0103;FS=0.000;MLEAC=2;MLEAF=1.00;MQ=41.78;QD=25.87;SOR=1.036	GT:AD:DP:GQ:PL	1/1:0,52:52:99:2430,163,0
2L	12846430	2L_12846430_SNP	T	G	2311.77	.	AC=2;AF=1.00;AN=2;DB;DP=49;ExcessHet=3.0103;FS=0.000;MLEAC=2;MLEAF=1.00;MQ=41.75;QD=25.54;SOR=1.225	GT:AD:DP:GQ:PL	1/1:0,49:49:99:2340,157,0
2L	12846433	2L_12846433_SNP	G	A	2401.77	.	AC=2;AF=1.00;AN=2;DB;DP=48;ExcessHet=3.0103;FS=0.000;MLEAC=2;MLEAF=1.00;MQ=41.70;QD=25.29;SOR=1.179	GT:AD:DP:GQ:PL	1/1:0,48:48:99:2430,163,0
2L	12846434	2L_12846434_INS	T	TA	2392.73	.	AC=2;AF=1.00;AN=2;DB;DP=49;ExcessHet=3.0103;FS=0.000;MLEAC=2;MLEAF=1.00;MQ=41.79;QD=31.90;SOR=1.225	GT:AD:DP:GQ:PL	1/1:0,49:49:99:2430,163,0
2L	12846438	2L_12846438_SNP	T	A	2311.77	.	AC=2;AF=1.00;AN=2;DB;DP=49;ExcessHet=3.0103;FS=0.000;MLEAC=2;MLEAF=1.00;MQ=41.79;QD=26.81;SOR=1.345	GT:AD:DP:GQ:PL	1/1:0,49:49:99:2340,157,0
2L	12846442	2L_12846442_SNP	C	A	2207.77	.	AC=2;AF=1.00;AN=2;DB;DP=48;ExcessHet=3.0103;FS=0.000;MLEAC=2;MLEAF=1.00;MQ=41.78;QD=30.36;SOR=1.426	GT:AD:DP:GQ:PL	1/1:0,48:48:99:2236,151,0
2L	12846444	2L_12846444_DEL	CTGTT	C	2198.73	.	AC=2;AF=1.00;AN=2;DB;DP=50;ExcessHet=3.0103;FS=0.000;MLEAC=2;MLEAF=1.00;MQ=41.87;QD=25.33;SOR=1.519	GT:AD:DP:GQ:PL	1/1:0,50:50:99:2236,151,0
2L	12846461	2L_12846461_SNP	A	T	2058.77	.	AC=2;AF=1.00;AN=2;DB;DP=57;ExcessHet=3.0103;FS=0.000;MLEAC=2;MLEAF=1.00;MQ=41.50;QD=31.25;SOR=1.514	GT:AD:DP:GQ:PL	1/1:0,47:47:99:2087,142,0
2L	12846468	2L_12846468_SNP	A	T	2520.73	.	AC=2;AF=1.00;AN=2;DB;DP=56;ExcessHet=3.0103;FS=0.000;MLEAC=2;MLEAF=1.00;MQ=41.56;QD=29.38;SOR=1.464	GT:AD:DP:GQ:PL	1/1:0,56:56:99:2558,172,0
2L	12846472	2L_12846472_SNP	T	C	2668.77	.	AC=2;AF=1.00;AN=2;DB;DP=59;ExcessHet=3.0103;FS=0.000;MLEAC=2;MLEAF=1.00;MQ=41.76;QD=32.74;SOR=1.123	GT:AD:DP:GQ:PL	1/1:0,59:59:99:2697,184,0
2L	12846502	2L_12846502_SNP	T	C	1643.77	.	AC=2;AF=1.00;AN=2;DB;DP=61;ExcessHet=3.0103;FS=0.000;MLEAC=2;MLEAF=1.00;MQ=42.38;QD=26.95;SOR=1.022	GT:AD:DP:GQ:PL	1/1:0,61:61:99:1672,183,0
2L	12846878	2L_12846878_SNP	T	G	1410.77	.	AC=2;AF=1.00;AN=2;DB;DP=52;ExcessHet=3.0103;FS=0.000;MLEAC=2;MLEAF=1.00;MQ=43.89;QD=27.13;SOR=0.770	GT:AD:DP:GQ:PL	1/1:0,52:52:99:1439,156,0
2L	12846980	.	T	TA	1736.73	.	AC=2;AF=1.00;AN=2;DP=39;ExcessHet=3.0103;FS=0.000;MLEAC=2;MLEAF=1.00;MQ=44.00;QD=32.68;SOR=0.968	GT:AD:DP:GQ:PL	1/1:0,39:39:99:1774,120,0
2L	12846981	.	T	A	1777.77	.	AC=2;AF=1.00;AN=2;DP=39;ExcessHet=3.0103;FS=0.000;MLEAC=2;MLEAF=1.00;MQ=44.00;QD=31.35;SOR=0.850	GT:AD:DP:GQ:PL	1/1:0,39:39:99:1806,123,0
2L	12846984	2L_12846984_SNP	C	G	1751.77	.	AC=2;AF=1.00;AN=2;DB;DP=37;ExcessHet=3.0103;FS=0.000;MLEAC=2;MLEAF=1.00;MQ=44.00;QD=26.51;SOR=0.746	GT:AD:DP:GQ:PL	1/1:0,37:37:99:1780,120,0
2L	12847089	2L_12847089_SNP	A	T	1441.77	.	AC=2;AF=1.00;AN=2;DB;DP=54;ExcessHet=3.0103;FS=0.000;MLEAC=2;MLEAF=1.00;MQ=44.00;QD=27.20;SOR=0.730	GT:AD:DP:GQ:PL	1/1:0,53:53:99:1470,159,0
2L	12847280	2L_12847280_SNP	T	C	1126.77	.	AC=2;AF=1.00;AN=2;DB;DP=43;ExcessHet=3.0103;FS=0.000;MLEAC=2;MLEAF=1.00;MQ=44.00;QD=26.20;SOR=0.941	GT:AD:DP:GQ:PL	1/1:0,43:43:99:1155,129,0
2L	12847458	.	G	A	1059.77	.	AC=2;AF=1.00;AN=2;DP=39;ExcessHet=3.0103;FS=0.000;MLEAC=2;MLEAF=1.00;MQ=44.00;QD=27.89;SOR=2.073	GT:AD:DP:GQ:PL	1/1:0,38:38:99:1088,114,0
2L	12847576	2L_12847576_SNP	G	C	1010.77	.	AC=2;AF=1.00;AN=2;DB;DP=38;ExcessHet=3.0103;FS=0.000;MLEAC=2;MLEAF=1.00;MQ=43.40;QD=27.32;SOR=1.802	GT:AD:DP:GQ:PL	1/1:0,37:37:99:1039,111,0
2L	12847604	2L_12847604_SNP	T	C	1861.77	.	AC=2;AF=1.00;AN=2;DB;DP=42;ExcessHet=3.0103;FS=0.000;MLEAC=2;MLEAF=1.00;MQ=43.45;QD=32.72;SOR=1.501	GT:AD:DP:GQ:PL	1/1:0,41:41:99:1890,126,0
2L	12847606	.	G	C	1903.77	.	AC=2;AF=1.00;AN=2;DP=43;ExcessHet=3.0103;FS=0.000;MLEAC=2;MLEAF=1.00;MQ=43.47;QD=32.97;SOR=1.556	GT:AD:DP:GQ:PL	1/1:0,42:42:99:1932,129,0
2L	12847615	.	A	ACG	1721.73	.	AC=2;AF=1.00;AN=2;DP=36;ExcessHet=3.0103;FS=0.000;MLEAC=2;MLEAF=1.00;MQ=43.36;QD=28.02;SOR=1.308	GT:AD:DP:GQ:PL	1/1:0,35:35:99:1759,120,0
2L	12847767	.	A	AACGGCC	1852.73	.	AC=2;AF=1.00;AN=2;DP=42;ExcessHet=3.0103;FS=0.000;MLEAC=2;MLEAF=1.00;MQ=43.88;QD=23.91;SOR=0.693	GT:AD:DP:GQ:PL	1/1:0,42:42:99:1890,126,0
2L	12848636	2L_12848636_SNP	T	C	1416.77	.	AC=2;AF=1.00;AN=2;DB;DP=53;ExcessHet=3.0103;FS=0.000;MLEAC=2;MLEAF=1.00;MQ=43.95;QD=26.73;SOR=0.981	GT:AD:DP:GQ:PL	1/1:0,53:53:99:1445,159,0
2L	12848678	2L_12848678_SNP	C	T	1478.77	.	AC=2;AF=1.00;AN=2;DB;DP=55;ExcessHet=3.0103;FS=0.000;MLEAC=2;MLEAF=1.00;MQ=43.95;QD=26.89;SOR=0.804	GT:AD:DP:GQ:PL	1/1:0,55:55:99:1507,165,0
2L	12848812	2L_12848812_SNP	T	A	1038.77	.	AC=2;AF=1.00;AN=2;DB;DP=40;ExcessHet=3.0103;FS=0.000;MLEAC=2;MLEAF=1.00;MQ=44.00;QD=26.64;SOR=1.552	GT:AD:DP:GQ:PL	1/1:0,39:39:99:1067,117,0
2L	12849515	2L_12849515_SNP	T	C	2199.77	.	AC=2;AF=1.00;AN=2;DB;DP=52;ExcessHet=3.0103;FS=0.000;MLEAC=2;MLEAF=1.00;MQ=43.14;QD=31.57;SOR=1.036	GT:AD:DP:GQ:PL	1/1:0,52:52:99:2228,156,0
2L	12849529	2L_12849529_SNP	C	T	2281.77	.	AC=2;AF=1.00;AN=2;DB;DP=53;ExcessHet=3.0103;FS=0.000;MLEAC=2;MLEAF=1.00;MQ=42.93;QD=29.04;SOR=0.892	GT:AD:DP:GQ:PL	1/1:0,53:53:99:2310,165,0
2L	12849572	2L_12849572_SNP	C	T	1765.77	.	AC=2;AF=1.00;AN=2;DB;DP=41;ExcessHet=3.0103;FS=0.000;MLEAC=2;MLEAF=1.00;MQ=42.46;QD=28.46;SOR=1.666	GT:AD:DP:GQ:PL	1/1:0,41:41:99:1794,123,0
2L	12849577	.	T	TATTTG	1851.73	.	AC=2;AF=1.00;AN=2;DP=42;ExcessHet=3.0103;FS=0.000;MLEAC=2;MLEAF=1.00;MQ=42.37;QD=29.59;SOR=1.721	GT:AD:DP:GQ:PL	1/1:0,42:42:99:1889,129,0
2L	12849615	2L_12849615_SNP	A	G	1767.77	.	AC=2;AF=1.00;AN=2;DB;DP=43;ExcessHet=3.0103;FS=0.000;MLEAC=2;MLEAF=1.00;MQ=41.41;QD=33.07;SOR=1.775	GT:AD:DP:GQ:PL	1/1:0,43:43:99:1796,129,0
2L	12849636	2L_12849636_INS	A	AAACTGATTATAAAGTG	2181.73	.	AC=2;AF=1.00;AN=2;DB;DP=44;ExcessHet=3.0103;FS=0.000;MLEAC=2;MLEAF=1.00;MQ=41.04;QD=33.04;SOR=1.364	GT:AD:DP:GQ:PL	1/1:0,44:44:99:2219,153,0
2L	12849653	2L_12849653_SNP	G	T	1802.77	.	AC=2;AF=1.00;AN=2;DB;DP=40;ExcessHet=3.0103;FS=0.000;MLEAC=2;MLEAF=1.00;MQ=40.79;QD=26.64;SOR=1.445	GT:AD:DP:GQ:PL	1/1:0,40:40:99:1831,126,0
2L	12849676	.	A	AATTGCC	1862.73	.	AC=2;AF=1.00;AN=2;DP=41;ExcessHet=3.0103;FS=0.000;MLEAC=2;MLEAF=1.00;MQ=40.59;QD=26.84;SOR=1.206	GT:AD:DP:GQ:PL	1/1:0,41:41:99:1900,129,0
2L	12849707	.	C	T	1048.77	.	AC=2;AF=1.00;AN=2;DP=41;ExcessHet=3.0103;FS=0.000;MLEAC=2;MLEAF=1.00;MQ=40.93;QD=25.58;SOR=1.347	GT:AD:DP:GQ:PL	1/1:0,41:41:99:1077,122,0
2L	12849932	.	G	T	454.77	.	AC=2;AF=1.00;AN=2;DP=17;ExcessHet=3.0103;FS=0.000;MLEAC=2;MLEAF=1.00;MQ=42.34;QD=26.75;SOR=1.061	GT:AD:DP:GQ:PL	1/1:0,17:17:51:483,51,0
2L	12850034	2L_12850034_SNP	A	C	926.77	.	AC=2;AF=1.00;AN=2;DB;DP=36;ExcessHet=3.0103;FS=0.000;MLEAC=2;MLEAF=1.00;MQ=43.42;QD=25.74;SOR=1.739	GT:AD:DP:GQ:PL	1/1:0,36:36:99:955,107,0
2L	12850177	2L_12850177_SNP	G	T	1130.77	.	AC=2;AF=1.00;AN=2;DB;DP=42;ExcessHet=3.0103;FS=0.000;MLEAC=2;MLEAF=1.00;MQ=43.14;QD=26.92;SOR=0.892	GT:AD:DP:GQ:PL	1/1:0,42:42:99:1159,126,0
2L	12850213	2L_12850213_SNP	T	C	1222.77	.	AC=2;AF=1.00;AN=2;DB;DP=47;ExcessHet=3.0103;FS=0.000;MLEAC=2;MLEAF=1.00;MQ=43.18;QD=26.02;SOR=1.132	GT:AD:DP:GQ:PL	1/1:0,47:47:99:1251,140,0
2L	12850266	2L_12850266_SNP	A	G	1370.77	.	AC=2;AF=1.00;AN=2;DB;DP=51;ExcessHet=3.0103;FS=0.000;MLEAC=2;MLEAF=1.00;MQ=43.46;QD=26.88;SOR=1.201	GT:AD:DP:GQ:PL	1/1:0,51:51:99:1399,153,0
2L	12850308	2L_12850308_SNP	G	C	2475.77	.	AC=2;AF=1.00;AN=2;DB;DP=56;ExcessHet=3.0103;FS=0.000;MLEAC=2;MLEAF=1.00;MQ=43.13;QD=30.80;SOR=1.412	GT:AD:DP:GQ:PL	1/1:0,56:56:99:2504,172,0
2L	12850314	2L_12850314_SNP	G	A	2456.77	.	AC=2;AF=1.00;AN=2;DB;DP=54;ExcessHet=3.0103;FS=0.000;MLEAC=2;MLEAF=1.00;MQ=43.06;QD=33.22;SOR=1.445	GT:AD:DP:GQ:PL	1/1:0,54:54:99:2485,169,0
2L	12850317	2L_12850317_SNP	G	A	2401.77	.	AC=2;AF=1.00;AN=2;DB;DP=52;ExcessHet=3.0103;FS=0.000;MLEAC=2;MLEAF=1.00;MQ=43.06;QD=25.17;SOR=1.480	GT:AD:DP:GQ:PL	1/1:0,52:52:99:2430,163,0
2L	12850339	2L_12850339_SNP	T	C	2446.77	.	AC=2;AF=1.00;AN=2;DB;DP=54;ExcessHet=3.0103;FS=0.000;MLEAC=2;MLEAF=1.00;MQ=43.06;QD=27.87;SOR=1.329	GT:AD:DP:GQ:PL	1/1:0,54:54:99:2475,166,0
2L	12850350	2L_12850350_SNP	C	T	2323.77	.	AC=2;AF=1.00;AN=2;DB;DP=50;ExcessHet=3.0103;FS=0.000;MLEAC=2;MLEAF=1.00;MQ=43.06;QD=35.36;SOR=1.157	GT:AD:DP:GQ:PL	1/1:0,50:50:99:2352,160,0
2L	12850361	2L_12850361_SNP	T	A	2390.77	.	AC=2;AF=1.00;AN=2;DB;DP=54;ExcessHet=3.0103;FS=0.000;MLEAC=2;MLEAF=1.00;MQ=42.95;QD=24.04;SOR=1.118	GT:AD:DP:GQ:PL	1/1:0,54:54:99:2419,169,0
2L	12850385	2L_12850385_SNP	C	T	1759.77	.	AC=1;AF=0.500;AN=2;BaseQRankSum=3.409;ClippingRankSum=0.000;DB;DP=52;ExcessHet=3.0103;FS=1.462;MLEAC=1;MLEAF=0.500;MQ=42.83;MQRankSum=-3.291;QD=33.84;ReadPosRankSum=-1.157;SOR=0.355	GT:AD:DP:GQ:PL	0/1:9,43:52:99:1788,0,246
2L	12850400	2L_12850400_SNP	C	T	2040.77	.	AC=1;AF=0.500;AN=2;BaseQRankSum=1.629;ClippingRankSum=0.000;DB;DP=60;ExcessHet=3.0103;FS=0.000;MLEAC=1;MLEAF=0.500;MQ=42.80;MQRankSum=-3.328;QD=34.01;ReadPosRankSum=-1.301;SOR=0.594	GT:AD:DP:GQ:PL	0/1:10,50:60:99:2069,0,269
2L	12850401	2L_12850401_SNP	C	T	2082.77	.	AC=1;AF=0.500;AN=2;BaseQRankSum=-0.368;ClippingRankSum=0.000;DB;DP=60;ExcessHet=3.0103;FS=0.000;MLEAC=1;MLEAF=0.500;MQ=42.80;MQRankSum=-3.328;QD=34.71;ReadPosRankSum=-1.301;SOR=0.594	GT:AD:DP:GQ:PL	0/1:10,50:60:99:2111,0,266
2L	12850406	2L_12850406_SNP	A	T	1998.77	.	AC=1;AF=0.500;AN=2;BaseQRankSum=0.867;ClippingRankSum=0.000;DB;DP=59;ExcessHet=3.0103;FS=0.000;MLEAC=1;MLEAF=0.500;MQ=42.78;MQRankSum=-3.446;QD=34.46;ReadPosRankSum=-1.081;SOR=0.602	GT:AD:DP:GQ:PL	0/1:10,48:58:99:2027,0,272
2L	12850417	2L_12850417_SNP	G	C	1917.77	.	AC=1;AF=0.500;AN=2;BaseQRankSum=1.194;ClippingRankSum=0.000;DB;DP=55;ExcessHet=3.0103;FS=0.000;MLEAC=1;MLEAF=0.500;MQ=42.69;MQRankSum=-3.489;QD=29.99;ReadPosRankSum=-1.045;SOR=0.725	GT:AD:DP:GQ:PL	0/1:9,45:54:99:1946,0,236
2L	12850418	.	AT	A	1908.73	.	AC=1;AF=0.500;AN=2;BaseQRankSum=1.147;ClippingRankSum=0.000;DP=54;ExcessHet=3.0103;FS=0.000;MLEAC=1;MLEAF=0.500;MQ=42.66;MQRankSum=-3.561;QD=31.71;ReadPosRankSum=-0.924;SOR=0.685	GT:AD:DP:GQ:PL	0/1:9,44:53:99:1946,0,236
2L	12850422	2L_12850422_SNP	T	A	1833.77	.	AC=1;AF=0.500;AN=2;BaseQRankSum=1.577;ClippingRankSum=0.000;DB;DP=54;ExcessHet=3.0103;FS=0.000;MLEAC=1;MLEAF=0.500;MQ=42.70;MQRankSum=-3.438;QD=34.60;ReadPosRankSum=-0.652;SOR=0.602	GT:AD:DP:GQ:PL	0/1:9,44:53:99:1862,0,242
2L	12850424	2L_12850424_INS	A	ATGCT	1782.73	.	AC=1;AF=0.500;AN=2;BaseQRankSum=1.325;ClippingRankSum=0.000;DB;DP=53;ExcessHet=3.0103;FS=0.000;MLEAC=1;MLEAF=0.500;MQ=42.67;MQRankSum=-3.510;QD=34.28;ReadPosRankSum=-0.375;SOR=0.565	GT:AD:DP:GQ:PL	0/1:9,43:52:99:1820,0,245
2L	12850438	2L_12850438_SNP	T	A	168.77	.	AC=1;AF=0.500;AN=2;BaseQRankSum=1.980;ClippingRankSum=0.000;DB;DP=53;ExcessHet=3.0103;FS=1.424;MLEAC=1;MLEAF=0.500;MQ=42.79;MQRankSum=3.120;QD=3.25;ReadPosRankSum=0.266;SOR=0.951	GT:AD:DP:GQ:PL	0/1:44,8:52:99:197,0,1907
2L	12850447	2L_12850447_SNP	T	A	252.77	.	AC=1;AF=0.500;AN=2;BaseQRankSum=3.316;ClippingRankSum=0.000;DB;DP=55;ExcessHet=3.0103;FS=0.000;MLEAC=1;MLEAF=0.500;MQ=42.99;MQRankSum=3.189;QD=4.68;ReadPosRankSum=-1.136;SOR=0.678	GT:AD:DP:GQ:PL	0/1:44,10:54:99:281,0,1901
2L	12850450	.	TA	T	675.73	.	AC=1;AF=0.500;AN=2;BaseQRankSum=-2.483;ClippingRankSum=0.000;DP=56;ExcessHet=3.0103;FS=0.000;MLEAC=1;MLEAF=0.500;MQ=43.00;MQRankSum=-2.810;QD=13.51;ReadPosRankSum=1.565;SOR=0.744	GT:AD:DP:GQ:PL	0/1:10,40:50:99:713,0,301
2L	12850456	2L_12850456_INS	A	AT	291.73	.	AC=1;AF=0.500;AN=2;BaseQRankSum=0.000;ClippingRankSum=0.000;DB;DP=52;ExcessHet=3.0103;FS=1.589;MLEAC=1;MLEAF=0.500;MQ=43.00;MQRankSum=2.739;QD=5.72;ReadPosRankSum=-0.441;SOR=1.230	GT:AD:DP:GQ:PL	0/1:43,8:51:99:329,0,1814
2L	12850481	2L_12850481_SNP	G	T	291.77	.	AC=1;AF=0.500;AN=2;BaseQRankSum=2.091;ClippingRankSum=0.000;DB;DP=58;ExcessHet=3.0103;FS=5.170;MLEAC=1;MLEAF=0.500;MQ=43.19;MQRankSum=2.670;QD=5.12;ReadPosRankSum=-1.173;SOR=1.609	GT:AD:DP:GQ:PL	0/1:46,11:57:99:320,0,1932
2L	12850485	2L_12850485_SNP	A	C	249.77	.	AC=1;AF=0.500;AN=2;BaseQRankSum=-2.214;ClippingRankSum=0.000;DB;DP=57;ExcessHet=3.0103;FS=8.668;MLEAC=1;MLEAF=0.500;MQ=43.25;MQRankSum=2.224;QD=4.46;ReadPosRankSum=-0.167;SOR=2.364	GT:AD:DP:GQ:PL	0/1:47,9:56:99:278,0,1910
2L	12850508	.	G	GT	809.73	.	AC=1;AF=0.500;AN=2;BaseQRankSum=-1.149;ClippingRankSum=0.000;DP=61;ExcessHet=3.0103;FS=1.367;MLEAC=1;MLEAF=0.500;MQ=43.40;MQRankSum=-1.851;QD=14.21;ReadPosRankSum=-0.861;SOR=0.484	GT:AD:DP:GQ:PL	0/1:10,47:57:36:847,0,36
2L	12851898	2L_12851898_SNP	A	G	1410.77	.	AC=2;AF=1.00;AN=2;DB;DP=57;ExcessHet=3.0103;FS=0.000;MLEAC=2;MLEAF=1.00;MQ=44.00;QD=25.65;SOR=1.061	GT:AD:DP:GQ:PL	1/1:0,55:55:99:1439,164,0
2L	12852002	.	A	AT	605.73	.	AC=2;AF=1.00;AN=2;BaseQRankSum=2.168;ClippingRankSum=0.000;DP=51;ExcessHet=3.0103;FS=0.000;MLEAC=2;MLEAF=1.00;MQ=43.81;MQRankSum=-0.474;QD=14.42;ReadPosRankSum=0.194;SOR=0.513	GT:AD:DP:GQ:PL	1/1:5,37:42:46:643,46,0
2L	12853695	2L_12853695_SNP	T	G	1208.77	.	AC=2;AF=1.00;AN=2;DB;DP=46;ExcessHet=3.0103;FS=0.000;MLEAC=2;MLEAF=1.00;MQ=43.87;QD=26.28;SOR=1.464	GT:AD:DP:GQ:PL	1/1:0,46:46:99:1237,137,0
2L	12853909	2L_12853909_SNP	G	A	1698.77	.	AC=2;AF=1.00;AN=2;DB;DP=63;ExcessHet=3.0103;FS=0.000;MLEAC=2;MLEAF=1.00;MQ=43.57;QD=27.40;SOR=0.826	GT:AD:DP:GQ:PL	1/1:0,62:62:99:1727,186,0
2L	12854041	2L_12854041_SNP	T	C	1621.77	.	AC=2;AF=1.00;AN=2;DB;DP=62;ExcessHet=3.0103;FS=0.000;MLEAC=2;MLEAF=1.00;MQ=42.81;QD=26.59;SOR=1.022	GT:AD:DP:GQ:PL	1/1:0,61:61:99:1650,183,0
2L	12854061	.	CTGT	C	2527.73	.	AC=2;AF=1.00;AN=2;DP=58;ExcessHet=3.0103;FS=0.000;MLEAC=2;MLEAF=1.00;MQ=42.75;QD=31.59;SOR=1.140	GT:AD:DP:GQ:PL	1/1:0,57:57:99:2565,172,0
2L	12854065	.	AAG	A	2527.73	.	AC=2;AF=1.00;AN=2;DP=58;ExcessHet=3.0103;FS=0.000;MLEAC=2;MLEAF=1.00;MQ=42.75;QD=35.89;SOR=1.140	GT:AD:DP:GQ:PL	1/1:0,57:57:99:2565,172,0
2L	12854086	.	AATTCCACAC	A	2883.73	.	AC=2;AF=1.00;AN=2;DP=66;ExcessHet=3.0103;FS=0.000;MLEAC=2;MLEAF=1.00;MQ=42.86;QD=32.96;SOR=1.437	GT:AD:DP:GQ:PL	1/1:0,65:65:99:2921,196,0
2L	12854126	2L_12854126_SNP	A	C	2825.77	.	AC=2;AF=1.00;AN=2;DB;DP=62;ExcessHet=3.0103;FS=0.000;MLEAC=2;MLEAF=1.00;MQ=42.75;QD=32.71;SOR=1.727	GT:AD:DP:GQ:PL	1/1:0,61:61:99:2854,193,0
2L	12854129	2L_12854129_SNP	A	T	2834.77	.	AC=2;AF=1.00;AN=2;DB;DP=63;ExcessHet=3.0103;FS=0.000;MLEAC=2;MLEAF=1.00;MQ=42.77;QD=28.30;SOR=1.647	GT:AD:DP:GQ:PL	1/1:0,62:62:99:2863,193,0
2L	12854130	2L_12854130_SNP	T	A	2834.77	.	AC=2;AF=1.00;AN=2;DB;DP=64;ExcessHet=3.0103;FS=0.000;MLEAC=2;MLEAF=1.00;MQ=42.79;QD=32.04;SOR=1.573	GT:AD:DP:GQ:PL	1/1:0,63:63:99:2863,193,0
2L	12854135	2L_12854135_SNP	A	G	2789.77	.	AC=2;AF=1.00;AN=2;DB;DP=62;ExcessHet=3.0103;FS=0.000;MLEAC=2;MLEAF=1.00;MQ=42.75;QD=33.06;SOR=1.498	GT:AD:DP:GQ:PL	1/1:0,61:61:99:2818,190,0
2L	12854153	2L_12854153_SNP	A	G	1451.77	.	AC=2;AF=1.00;AN=2;DB;DP=58;ExcessHet=3.0103;FS=0.000;MLEAC=2;MLEAF=1.00;MQ=42.95;QD=25.47;SOR=1.692	GT:AD:DP:GQ:PL	1/1:0,57:57:99:1480,170,0
2L	12854242	2L_12854242_SNP	C	A	1275.77	.	AC=2;AF=1.00;AN=2;DB;DP=49;ExcessHet=3.0103;FS=0.000;MLEAC=2;MLEAF=1.00;MQ=43.68;QD=26.58;SOR=0.693	GT:AD:DP:GQ:PL	1/1:0,48:48:99:1304,144,0
2L	12854579	.	C	CT	1741.73	.	AC=2;AF=1.00;AN=2;DP=39;ExcessHet=3.0103;FS=0.000;MLEAC=2;MLEAF=1.00;MQ=44.00;QD=34.94;SOR=0.743	GT:AD:DP:GQ:PL	1/1:0,39:39:99:1779,120,0
2L	12854588	2L_12854588_SNP	G	A	1806.77	.	AC=2;AF=1.00;AN=2;DB;DP=42;ExcessHet=3.0103;FS=0.000;MLEAC=2;MLEAF=1.00;MQ=44.00;QD=33.00;SOR=0.788	GT:AD:DP:GQ:PL	1/1:0,42:42:99:1835,126,0
2L	12854601	2L_12854601_SNP	T	C	1910.77	.	AC=2;AF=1.00;AN=2;DB;DP=42;ExcessHet=3.0103;FS=0.000;MLEAC=2;MLEAF=1.00;MQ=44.00;QD=35.12;SOR=0.788	GT:AD:DP:GQ:PL	1/1:0,42:42:99:1939,132,0
2L	12854602	2L_12854602_SNP	A	T	1910.77	.	AC=2;AF=1.00;AN=2;DB;DP=44;ExcessHet=3.0103;FS=0.000;MLEAC=2;MLEAF=1.00;MQ=44.00;QD=29.28;SOR=0.883	GT:AD:DP:GQ:PL	1/1:0,44:44:99:1939,132,0
2L	12854885	2L_12854885_SNP	T	C	1908.77	.	AC=2;AF=1.00;AN=2;DB;DP=43;ExcessHet=3.0103;FS=0.000;MLEAC=2;MLEAF=1.00;MQ=43.67;QD=32.91;SOR=1.455	GT:AD:DP:GQ:PL	1/1:0,43:43:99:1937,132,0
2L	12854891	.	A	ACG	1944.73	.	AC=2;AF=1.00;AN=2;DP=45;ExcessHet=3.0103;FS=0.000;MLEAC=2;MLEAF=1.00;MQ=43.68;QD=26.81;SOR=1.559	GT:AD:DP:GQ:PL	1/1:0,45:45:99:1982,135,0
2L	12854900	.	CATAA	C	1961.73	.	AC=2;AF=1.00;AN=2;DP=42;ExcessHet=3.0103;FS=0.000;MLEAC=2;MLEAF=1.00;MQ=43.66;QD=29.18;SOR=1.556	GT:AD:DP:GQ:PL	1/1:0,42:42:99:1999,135,0
2L	12854909	2L_12854909_SNP	C	G	1816.77	.	AC=2;AF=1.00;AN=2;DB;DP=41;ExcessHet=3.0103;FS=0.000;MLEAC=2;MLEAF=1.00;MQ=43.65;QD=29.66;SOR=1.666	GT:AD:DP:GQ:PL	1/1:0,41:41:99:1845,123,0
2L	12854924	2L_12854924_SNP	T	C	1780.77	.	AC=2;AF=1.00;AN=2;DB;DP=40;ExcessHet=3.0103;FS=0.000;MLEAC=2;MLEAF=1.00;MQ=43.64;QD=22.72;SOR=1.788	GT:AD:DP:GQ:PL	1/1:0,40:40:99:1809,123,0
2L	12855092	.	TA	T	2615.73	.	AC=2;AF=1.00;AN=2;DP=60;ExcessHet=3.0103;FS=0.000;MLEAC=2;MLEAF=1.00;MQ=43.11;QD=32.53;SOR=0.726	GT:AD:DP:GQ:PL	1/1:0,59:59:99:2653,178,0
2L	12855094	.	TATGATAAA	T	2615.73	.	AC=2;AF=1.00;AN=2;DP=59;ExcessHet=3.0103;FS=0.000;MLEAC=2;MLEAF=1.00;MQ=43.10;QD=31.71;SOR=0.726	GT:AD:DP:GQ:PL	1/1:0,59:59:99:2653,178,0
2L	12855220	2L_12855220_SNP	T	C	2312.77	.	AC=2;AF=1.00;AN=2;DB;DP=54;ExcessHet=3.0103;FS=0.000;MLEAC=2;MLEAF=1.00;MQ=42.39;QD=31.17;SOR=0.730	GT:AD:DP:GQ:PL	1/1:0,53:53:99:2341,163,0
2L	12855233	2L_12855233_SNP	G	A	2223.77	.	AC=2;AF=1.00;AN=2;DB;DP=52;ExcessHet=3.0103;FS=0.000;MLEAC=2;MLEAF=1.00;MQ=42.31;QD=30.33;SOR=0.732	GT:AD:DP:GQ:PL	1/1:0,51:51:99:2252,154,0
2L	12855269	.	CAT	C	2437.73	.	AC=2;AF=1.00;AN=2;DP=59;ExcessHet=3.0103;FS=0.000;MLEAC=2;MLEAF=1.00;MQ=42.05;QD=24.95;SOR=0.730	GT:AD:DP:GQ:PL	1/1:0,53:53:99:2475,166,0
2L	12855274	.	A	C	2491.77	.	AC=2;AF=1.00;AN=2;DP=56;ExcessHet=3.0103;FS=0.000;MLEAC=2;MLEAF=1.00;MQ=42.03;QD=31.37;SOR=0.804	GT:AD:DP:GQ:PL	1/1:0,55:55:99:2520,169,0
2L	12855275	.	TAGA	T	2527.73	.	AC=2;AF=1.00;AN=2;DP=57;ExcessHet=3.0103;FS=0.000;MLEAC=2;MLEAF=1.00;MQ=42.03;QD=29.63;SOR=0.765	GT:AD:DP:GQ:PL	1/1:0,56:56:99:2565,172,0
2L	12855280	.	A	AT	2482.73	.	AC=2;AF=1.00;AN=2;DP=57;ExcessHet=3.0103;FS=0.000;MLEAC=2;MLEAF=1.00;MQ=42.03;QD=32.31;SOR=0.841	GT:AD:DP:GQ:PL	1/1:0,56:56:99:2520,169,0
2L	12855282	2L_12855282_SNP	A	T	2491.77	.	AC=2;AF=1.00;AN=2;DB;DP=55;ExcessHet=3.0103;FS=0.000;MLEAC=2;MLEAF=1.00;MQ=41.95;QD=27.87;SOR=0.846	GT:AD:DP:GQ:PL	1/1:0,54:54:99:2520,169,0
2L	12855287	.	T	TTGA	2392.73	.	AC=2;AF=1.00;AN=2;DP=55;ExcessHet=3.0103;FS=0.000;MLEAC=2;MLEAF=1.00;MQ=41.95;QD=25.51;SOR=0.846	GT:AD:DP:GQ:PL	1/1:0,54:54:99:2430,163,0
2L	12855288	.	C	CG	2424.73	.	AC=2;AF=1.00;AN=2;DP=55;ExcessHet=3.0103;FS=0.000;MLEAC=2;MLEAF=1.00;MQ=41.95;QD=27.88;SOR=0.846	GT:AD:DP:GQ:PL	1/1:0,54:54:99:2462,166,0
2L	12855290	2L_12855290_SNP	C	G	2433.77	.	AC=2;AF=1.00;AN=2;DB;DP=55;ExcessHet=3.0103;FS=0.000;MLEAC=2;MLEAF=1.00;MQ=41.95;QD=34.63;SOR=0.767	GT:AD:DP:GQ:PL	1/1:0,54:54:99:2462,166,0
2L	12855354	2L_12855354_SNP	G	A	2246.77	.	AC=2;AF=1.00;AN=2;DB;DP=54;ExcessHet=3.0103;FS=0.000;MLEAC=2;MLEAF=1.00;MQ=42.67;QD=29.37;SOR=0.981	GT:AD:DP:GQ:PL	1/1:0,53:53:99:2275,159,0
2L	12855377	2L_12855377_SNP	A	T	2238.77	.	AC=2;AF=1.00;AN=2;DB;DP=53;ExcessHet=3.0103;FS=0.000;MLEAC=2;MLEAF=1.00;MQ=42.98;QD=30.21;SOR=0.730	GT:AD:DP:GQ:PL	1/1:0,53:53:99:2267,159,0
2L	12855429	2L_12855429_SNP	T	A	1373.77	.	AC=2;AF=1.00;AN=2;DB;DP=51;ExcessHet=3.0103;FS=0.000;MLEAC=2;MLEAF=1.00;MQ=43.44;QD=26.94;SOR=0.994	GT:AD:DP:GQ:PL	1/1:0,51:51:99:1402,153,0
2L	12855462	2L_12855462_SNP	C	T	2231.77	.	AC=2;AF=1.00;AN=2;DB;DP=49;ExcessHet=3.0103;FS=0.000;MLEAC=2;MLEAF=1.00;MQ=43.30;QD=30.48;SOR=1.007	GT:AD:DP:GQ:PL	1/1:0,49:49:99:2260,154,0
2L	12855478	2L_12855478_SNP	C	T	2479.77	.	AC=2;AF=1.00;AN=2;DB;DP=56;ExcessHet=3.0103;FS=0.000;MLEAC=2;MLEAF=1.00;MQ=43.32;QD=28.36;SOR=0.765	GT:AD:DP:GQ:PL	1/1:0,56:56:99:2508,169,0
2L	12855484	2L_12855484_SNP	A	C	2537.77	.	AC=2;AF=1.00;AN=2;DB;DP=58;ExcessHet=3.0103;FS=0.000;MLEAC=2;MLEAF=1.00;MQ=43.34;QD=37.97;SOR=0.914	GT:AD:DP:GQ:PL	1/1:0,58:58:99:2566,175,0
2L	12855485	2L_12855485_SNP	T	A	2537.77	.	AC=2;AF=1.00;AN=2;DB;DP=58;ExcessHet=3.0103;FS=0.000;MLEAC=2;MLEAF=1.00;MQ=43.34;QD=30.72;SOR=0.914	GT:AD:DP:GQ:PL	1/1:0,58:58:99:2566,175,0
2L	12855533	2L_12855533_SNP	T	C	1527.77	.	AC=2;AF=1.00;AN=2;DB;DP=58;ExcessHet=3.0103;FS=0.000;MLEAC=2;MLEAF=1.00;MQ=43.51;QD=26.34;SOR=0.836	GT:AD:DP:GQ:PL	1/1:0,58:58:99:1556,173,0
2L	12855614	2L_12855614_SNP	A	G	1585.77	.	AC=2;AF=1.00;AN=2;DB;DP=61;ExcessHet=3.0103;FS=0.000;MLEAC=2;MLEAF=1.00;MQ=43.63;QD=26.00;SOR=0.725	GT:AD:DP:GQ:PL	1/1:0,61:61:99:1614,182,0
2L	12855644	2L_12855644_SNP	C	G	1266.77	.	AC=2;AF=1.00;AN=2;DB;DP=48;ExcessHet=3.0103;FS=0.000;MLEAC=2;MLEAF=1.00;MQ=43.61;QD=26.95;SOR=0.919	GT:AD:DP:GQ:PL	1/1:0,47:47:99:1295,141,0
2L	12855672	2L_12855672_SNP	C	T	2118.77	.	AC=2;AF=1.00;AN=2;DB;DP=49;ExcessHet=3.0103;FS=0.000;MLEAC=2;MLEAF=1.00;MQ=43.66;QD=28.30;SOR=1.345	GT:AD:DP:GQ:PL	1/1:0,49:49:99:2147,147,0
2L	12855678	2L_12855678_SNP	T	A	2053.77	.	AC=2;AF=1.00;AN=2;DB;DP=46;ExcessHet=3.0103;FS=0.000;MLEAC=2;MLEAF=1.00;MQ=43.72;QD=29.37;SOR=1.464	GT:AD:DP:GQ:PL	1/1:0,46:46:99:2082,141,0
2L	12855727	2L_12855727_SNP	T	A	990.77	.	AC=2;AF=1.00;AN=2;DB;DP=39;ExcessHet=3.0103;FS=0.000;MLEAC=2;MLEAF=1.00;MQ=43.90;QD=25.40;SOR=1.236	GT:AD:DP:GQ:PL	1/1:0,39:39:99:1019,116,0
2L	12856668	2L_12856668_SNP	T	C	911.77	.	AC=2;AF=1.00;AN=2;DB;DP=37;ExcessHet=3.0103;FS=0.000;MLEAC=2;MLEAF=1.00;MQ=44.00;QD=25.33;SOR=1.061	GT:AD:DP:GQ:PL	1/1:0,36:36:99:940,107,0
2L	12856921	2L_12856921_SNP	A	G	847.77	.	AC=2;AF=1.00;AN=2;DB;DP=33;ExcessHet=3.0103;FS=0.000;MLEAC=2;MLEAF=1.00;MQ=43.42;QD=25.69;SOR=0.880	GT:AD:DP:GQ:PL	1/1:0,33:33:99:876,99,0
2L	12857014	.	TGTTAAAGCCTAAAAA	T	1703.73	.	AC=2;AF=1.00;AN=2;DP=40;ExcessHet=3.0103;FS=0.000;MLEAC=2;MLEAF=1.00;MQ=43.31;QD=33.60;SOR=0.968	GT:AD:DP:GQ:PL	1/1:0,39:39:99:1741,118,0
2L	12857046	2L_12857046_SNP	T	A	1174.77	.	AC=2;AF=1.00;AN=2;DB;DP=43;ExcessHet=3.0103;FS=0.000;MLEAC=2;MLEAF=1.00;MQ=43.36;QD=27.32;SOR=1.312	GT:AD:DP:GQ:PL	1/1:0,43:43:99:1203,129,0
2L	12857073	2L_12857073_SNP	A	G	1030.77	.	AC=2;AF=1.00;AN=2;BaseQRankSum=1.012;ClippingRankSum=0.000;DB;DP=41;ExcessHet=3.0103;FS=3.823;MLEAC=2;MLEAF=1.00;MQ=43.47;MQRankSum=-0.550;QD=25.14;ReadPosRankSum=0.945;SOR=0.881	GT:AD:DP:GQ:PL	1/1:1,40:41:96:1059,96,0
2L	12857182	2L_12857182_SNP	T	C	1645.77	.	AC=2;AF=1.00;AN=2;DB;DP=61;ExcessHet=3.0103;FS=0.000;MLEAC=2;MLEAF=1.00;MQ=43.37;QD=26.98;SOR=0.941	GT:AD:DP:GQ:PL	1/1:0,61:61:99:1674,183,0
2L	12857204	.	T	TGCTGCTGCTGC	2729.73	.	AC=2;AF=1.00;AN=2;DP=62;ExcessHet=3.0103;FS=0.000;MLEAC=2;MLEAF=1.00;MQ=43.23;QD=24.34;SOR=0.726	GT:AD:DP:GQ:PL	1/1:0,59:59:99:2767,186,0
2L	12857222	.	TC	T	2392.73	.	AC=2;AF=1.00;AN=2;DP=71;ExcessHet=3.0103;FS=0.000;MLEAC=2;MLEAF=1.00;MQ=43.37;QD=34.68;SOR=0.781	GT:AD:DP:GQ:PL	1/1:0,69:69:99:2430,208,0
2L	12857301	2L_12857301_SNP	C	A	1762.77	.	AC=2;AF=1.00;AN=2;DB;DP=65;ExcessHet=3.0103;FS=0.000;MLEAC=2;MLEAF=1.00;MQ=43.77;QD=27.12;SOR=0.723	GT:AD:DP:GQ:PL	1/1:0,65:65:99:1791,195,0
2L	12857365	.	TG	T	1943.73	.	AC=2;AF=1.00;AN=2;DP=65;ExcessHet=3.0103;FS=0.000;MLEAC=2;MLEAF=1.00;MQ=44.00;QD=30.85;SOR=0.724	GT:AD:DP:GQ:PL	1/1:0,63:63:99:1981,189,0
2L	12857756	2L_12857756_SNP	C	A	1493.77	.	AC=2;AF=1.00;AN=2;DB;DP=55;ExcessHet=3.0103;FS=0.000;MLEAC=2;MLEAF=1.00;MQ=43.93;QD=27.16;SOR=1.159	GT:AD:DP:GQ:PL	1/1:0,55:55:99:1522,165,0
2L	12857783	2L_12857783_SNP	C	G	2235.77	.	AC=2;AF=1.00;AN=2;DB;DP=50;ExcessHet=3.0103;FS=0.000;MLEAC=2;MLEAF=1.00;MQ=43.92;QD=32.43;SOR=1.390	GT:AD:DP:GQ:PL	1/1:0,50:50:99:2264,157,0
2L	12857792	2L_12857792_SNP	T	C	2236.77	.	AC=2;AF=1.00;AN=2;DB;DP=52;ExcessHet=3.0103;FS=0.000;MLEAC=2;MLEAF=1.00;MQ=43.92;QD=29.84;SOR=1.244	GT:AD:DP:GQ:PL	1/1:0,52:52:99:2265,157,0
2L	12857841	2L_12857841_SNP	G	T	1383.77	.	AC=2;AF=1.00;AN=2;DB;DP=53;ExcessHet=3.0103;FS=0.000;MLEAC=2;MLEAF=1.00;MQ=44.00;QD=26.11;SOR=1.179	GT:AD:DP:GQ:PL	1/1:0,53:53:99:1412,159,0
2L	12857881	2L_12857881_SNP	T	G	1343.77	.	AC=2;AF=1.00;AN=2;DB;DP=50;ExcessHet=3.0103;FS=0.000;MLEAC=2;MLEAF=1.00;MQ=44.00;QD=26.88;SOR=0.859	GT:AD:DP:GQ:PL	1/1:0,50:50:99:1372,150,0
2L	12857991	.	A	AT	631.73	.	AC=2;AF=1.00;AN=2;BaseQRankSum=0.767;ClippingRankSum=0.000;DP=45;ExcessHet=3.0103;FS=18.120;MLEAC=2;MLEAF=1.00;MQ=43.89;MQRankSum=-0.459;QD=16.62;ReadPosRankSum=0.569;SOR=1.585	GT:AD:DP:GQ:PL	1/1:4,34:38:51:669,51,0
2L	12858163	2L_12858163_SNP	G	A	1406.77	.	AC=2;AF=1.00;AN=2;DB;DP=54;ExcessHet=3.0103;FS=0.000;MLEAC=2;MLEAF=1.00;MQ=43.95;QD=26.54;SOR=0.730	GT:AD:DP:GQ:PL	1/1:0,53:53:99:1435,159,0
2L	12858686	.	A	T	1932.77	.	AC=2;AF=1.00;AN=2;DP=47;ExcessHet=3.0103;FS=0.000;MLEAC=2;MLEAF=1.00;MQ=44.00;QD=24.90;SOR=0.976	GT:AD:DP:GQ:PL	1/1:0,46:46:99:1961,138,0
2L	12858687	.	T	A	1932.77	.	AC=2;AF=1.00;AN=2;DP=47;ExcessHet=3.0103;FS=0.000;MLEAC=2;MLEAF=1.00;MQ=44.00;QD=30.04;SOR=0.976	GT:AD:DP:GQ:PL	1/1:0,46:46:99:1961,138,0
2L	12859075	.	A	T	120.77	.	AC=1;AF=0.500;AN=2;BaseQRankSum=-1.356;ClippingRankSum=0.000;DP=88;ExcessHet=3.0103;FS=16.111;MLEAC=1;MLEAF=0.500;MQ=43.78;MQRankSum=-5.916;QD=1.42;ReadPosRankSum=1.224;SOR=2.430	GT:AD:DP:GQ:PL	0/1:70,15:85:99:149,0,1664
2L	12859115	2L_12859115_SNP	T	G	469.77	.	AC=1;AF=0.500;AN=2;BaseQRankSum=-1.021;ClippingRankSum=0.000;DB;DP=83;ExcessHet=3.0103;FS=12.454;MLEAC=1;MLEAF=0.500;MQ=43.75;MQRankSum=-5.284;QD=5.87;ReadPosRankSum=0.924;SOR=2.173	GT:AD:DP:GQ:PL	0/1:63,17:80:99:498,0,2936
2L	12859119	2L_12859119_SNP	T	G	460.77	.	AC=1;AF=0.500;AN=2;BaseQRankSum=-1.589;ClippingRankSum=0.000;DB;DP=84;ExcessHet=3.0103;FS=10.328;MLEAC=1;MLEAF=0.500;MQ=43.75;MQRankSum=-5.530;QD=5.69;ReadPosRankSum=1.460;SOR=2.041	GT:AD:DP:GQ:PL	0/1:65,16:81:99:489,0,3086
2L	12859120	2L_12859120_SNP	T	C	441.77	.	AC=1;AF=0.500;AN=2;BaseQRankSum=1.649;ClippingRankSum=0.000;DB;DP=83;ExcessHet=3.0103;FS=13.623;MLEAC=1;MLEAF=0.500;MQ=43.77;MQRankSum=-5.253;QD=5.52;ReadPosRankSum=1.868;SOR=2.443	GT:AD:DP:GQ:PL	0/1:65,15:80:99:470,0,3068
2L	12859143	2L_12859143_SNP	G	A	176.77	.	AC=1;AF=0.500;AN=2;BaseQRankSum=-1.619;ClippingRankSum=0.000;DB;DP=90;ExcessHet=3.0103;FS=12.209;MLEAC=1;MLEAF=0.500;MQ=43.74;MQRankSum=-5.975;QD=2.03;ReadPosRankSum=-0.364;SOR=2.179	GT:AD:DP:GQ:PL	0/1:70,17:87:99:205,0,1703
2L	12859207	.	T	C	120.77	.	AC=1;AF=0.500;AN=2;BaseQRankSum=0.417;ClippingRankSum=0.000;DP=90;ExcessHet=3.0103;FS=4.024;MLEAC=1;MLEAF=0.500;MQ=43.63;MQRankSum=-6.974;QD=1.36;ReadPosRankSum=-1.332;SOR=0.992	GT:AD:DP:GQ:PL	0/1:74,15:89:99:149,0,1749
2L	12859234	2L_12859234_INS	A	AAAGTATCT	533.73	.	AC=1;AF=0.500;AN=2;BaseQRankSum=-0.765;ClippingRankSum=0.000;DB;DP=90;ExcessHet=3.0103;FS=2.204;MLEAC=1;MLEAF=0.500;MQ=43.57;MQRankSum=-7.340;QD=6.00;ReadPosRankSum=-1.006;SOR=0.435	GT:AD:DP:GQ:PL	0/1:71,18:89:99:571,0,2991
2L	12859239	2L_12859239_SNP	G	C	455.77	.	AC=1;AF=0.500;AN=2;BaseQRankSum=-0.980;ClippingRankSum=0.000;DB;DP=92;ExcessHet=3.0103;FS=0.000;MLEAC=1;MLEAF=0.500;MQ=43.60;MQRankSum=-7.325;QD=5.01;ReadPosRankSum=0.046;SOR=0.748	GT:AD:DP:GQ:PL	0/1:74,17:91:99:484,0,3026
2L	12859267	2L_12859267_SNP	T	G	183.77	.	AC=1;AF=0.500;AN=2;BaseQRankSum=-1.658;ClippingRankSum=0.000;DB;DP=92;ExcessHet=3.0103;FS=0.000;MLEAC=1;MLEAF=0.500;MQ=43.55;MQRankSum=-5.981;QD=2.02;ReadPosRankSum=1.221;SOR=0.603	GT:AD:DP:GQ:PL	0/1:73,18:91:99:212,0,1764
2L	12859320	2L_12859320_SNP	T	C	488.77	.	AC=1;AF=0.500;AN=2;BaseQRankSum=-2.621;ClippingRankSum=0.000;DB;DP=82;ExcessHet=3.0103;FS=0.000;MLEAC=1;MLEAF=0.500;MQ=43.55;MQRankSum=-4.790;QD=5.96;ReadPosRankSum=-1.216;SOR=0.651	GT:AD:DP:GQ:PL	0/1:64,18:82:99:517,0,2621
2L	12859321	2L_12859321_SNP	C	T	488.77	.	AC=1;AF=0.500;AN=2;BaseQRankSum=-0.568;ClippingRankSum=0.000;DB;DP=83;ExcessHet=3.0103;FS=0.000;MLEAC=1;MLEAF=0.500;MQ=43.55;MQRankSum=-4.830;QD=5.89;ReadPosRankSum=-1.083;SOR=0.626	GT:AD:DP:GQ:PL	0/1:65,18:83:99:517,0,2621
2L	12859385	2L_12859385_SNP	T	C	92.77	.	AC=1;AF=0.500;AN=2;BaseQRankSum=-1.412;ClippingRankSum=0.000;DB;DP=71;ExcessHet=3.0103;FS=1.203;MLEAC=1;MLEAF=0.500;MQ=43.92;MQRankSum=-2.312;QD=1.31;ReadPosRankSum=1.667;SOR=0.489	GT:AD:DP:GQ:PL	0/1:59,12:71:99:121,0,1445
2L	12859565	2L_12859565_SNP	G	A	185.77	.	AC=1;AF=0.500;AN=2;BaseQRankSum=1.243;ClippingRankSum=0.000;DB;DP=54;ExcessHet=3.0103;FS=1.159;MLEAC=1;MLEAF=0.500;MQ=43.93;MQRankSum=-2.383;QD=3.44;ReadPosRankSum=-0.665;SOR=0.520	GT:AD:DP:GQ:PL	0/1:40,14:54:99:214,0,924
2L	12859981	.	C	CT	74.73	.	AC=1;AF=0.500;AN=2;BaseQRankSum=-0.722;ClippingRankSum=0.000;DP=71;ExcessHet=3.0103;FS=8.637;MLEAC=1;MLEAF=0.500;MQ=43.93;MQRankSum=0.561;QD=1.15;ReadPosRankSum=0.208;SOR=1.729	GT:AD:DP:GQ:PL	0/1:51,14:65:99:112,0,842
2L	12860206	2L_12860206_SNP	C	A	1123.77	.	AC=1;AF=0.500;AN=2;BaseQRankSum=-1.090;ClippingRankSum=0.000;DB;DP=67;ExcessHet=3.0103;FS=0.000;MLEAC=1;MLEAF=0.500;MQ=43.97;MQRankSum=1.684;QD=16.77;ReadPosRankSum=1.254;SOR=0.726	GT:AD:DP:GQ:PL	0/1:18,49:67:99:1152,0,600
2L	12860214	2L_12860214_SNP	C	T	235.77	.	AC=1;AF=0.500;AN=2;BaseQRankSum=-1.924;ClippingRankSum=0.000;DB;DP=66;ExcessHet=3.0103;FS=0.000;MLEAC=1;MLEAF=0.500;MQ=44.00;MQRankSum=0.000;QD=3.57;ReadPosRankSum=-0.892;SOR=0.822	GT:AD:DP:GQ:PL	0/1:49,17:66:99:264,0,1940
2L	12860553	.	G	T	468.77	.	AC=1;AF=0.500;AN=2;BaseQRankSum=-0.799;ClippingRankSum=0.000;DP=55;ExcessHet=3.0103;FS=6.502;MLEAC=1;MLEAF=0.500;MQ=43.79;MQRankSum=-0.195;QD=8.68;ReadPosRankSum=0.358;SOR=1.380	GT:AD:DP:GQ:PL	0/1:39,15:54:99:497,0,1785
2L	12860554	.	C	T	468.77	.	AC=1;AF=0.500;AN=2;BaseQRankSum=-0.531;ClippingRankSum=0.000;DP=54;ExcessHet=3.0103;FS=9.250;MLEAC=1;MLEAF=0.500;MQ=43.79;MQRankSum=-0.252;QD=8.84;ReadPosRankSum=0.808;SOR=1.696	GT:AD:DP:GQ:PL	0/1:39,14:53:99:497,0,1785
2L	12860617	.	CA	C	158.73	.	AC=1;AF=0.500;AN=2;BaseQRankSum=-1.030;ClippingRankSum=0.000;DP=68;ExcessHet=3.0103;FS=2.649;MLEAC=1;MLEAF=0.500;MQ=43.55;MQRankSum=-0.360;QD=2.44;ReadPosRankSum=0.927;SOR=1.179	GT:AD:DP:GQ:PL	0/1:52,13:65:99:196,0,1301
2L	12860746	2L_12860746_SNP	G	A	132.77	.	AC=1;AF=0.500;AN=2;BaseQRankSum=1.205;ClippingRankSum=0.000;DB;DP=66;ExcessHet=3.0103;FS=1.243;MLEAC=1;MLEAF=0.500;MQ=43.88;MQRankSum=0.747;QD=2.07;ReadPosRankSum=0.387;SOR=1.002	GT:AD:DP:GQ:PL	0/1:51,13:64:99:161,0,1155
2L	12860836	2L_12860836_SNP	G	A	414.77	.	AC=1;AF=0.500;AN=2;BaseQRankSum=0.248;ClippingRankSum=0.000;DB;DP=61;ExcessHet=3.0103;FS=5.090;MLEAC=1;MLEAF=0.500;MQ=43.97;MQRankSum=0.560;QD=6.80;ReadPosRankSum=0.300;SOR=1.657	GT:AD:DP:GQ:PL	0/1:48,13:61:99:443,0,2048
2L	12860841	.	TAAA	T	387.73	.	AC=1;AF=0.500;AN=2;BaseQRankSum=1.747;ClippingRankSum=0.000;DP=68;ExcessHet=3.0103;FS=6.891;MLEAC=1;MLEAF=0.500;MQ=43.94;MQRankSum=0.626;QD=5.70;ReadPosRankSum=-0.404;SOR=1.893	GT:AD:DP:GQ:PL	0/1:54,14:68:99:425,0,2254
2L	12860846	.	A	T	396.77	.	AC=1;AF=0.500;AN=2;BaseQRankSum=-0.074;ClippingRankSum=0.000;DP=67;ExcessHet=3.0103;FS=6.544;MLEAC=1;MLEAF=0.500;MQ=43.94;MQRankSum=0.759;QD=5.92;SOR=1.732	GT:AD:DP:GQ:PL	0/1:53,14:67:99:425,0,2331
2L	12860891	2L_12860891_SNP	G	A	48.77	.	AC=1;AF=0.500;AN=2;BaseQRankSum=3.111;ClippingRankSum=0.000;DB;DP=68;ExcessHet=3.0103;FS=3.065;MLEAC=1;MLEAF=0.500;MQ=43.94;MQRankSum=0.621;QD=0.72;ReadPosRankSum=-1.083;SOR=1.402	GT:AD:DP:GQ:PL	0/1:58,10:68:77:77,0,1274
2L	12860926	2L_12860926_SNP	G	A	91.77	.	AC=1;AF=0.500;AN=2;BaseQRankSum=0.654;ClippingRankSum=0.000;DB;DP=74;ExcessHet=3.0103;FS=3.245;MLEAC=1;MLEAF=0.500;MQ=43.92;MQRankSum=0.637;QD=1.24;ReadPosRankSum=-0.261;SOR=1.112	GT:AD:DP:GQ:PL	0/1:66,8:74:99:120,0,2686
2L	12860942	2L_12860942_SNP	A	C	57.77	.	AC=1;AF=0.500;AN=2;BaseQRankSum=0.040;ClippingRankSum=0.000;DB;DP=73;ExcessHet=3.0103;FS=1.562;MLEAC=1;MLEAF=0.500;MQ=43.92;MQRankSum=0.599;QD=0.79;ReadPosRankSum=0.534;SOR=0.817	GT:AD:DP:GQ:PL	0/1:66,7:73:86:86,0,2769
2L	12860975	2L_12860975_SNP	A	T	150.77	.	AC=1;AF=0.500;AN=2;BaseQRankSum=-1.097;ClippingRankSum=0.000;DB;DP=74;ExcessHet=3.0103;FS=1.407;MLEAC=1;MLEAF=0.500;MQ=43.92;MQRankSum=0.678;QD=2.04;ReadPosRankSum=-0.993;SOR=1.103	GT:AD:DP:GQ:PL	0/1:65,9:74:99:179,0,2608
2L	12860986	2L_12860986_SNP	T	C	179.77	.	AC=1;AF=0.500;AN=2;BaseQRankSum=2.945;ClippingRankSum=0.000;DB;DP=75;ExcessHet=3.0103;FS=2.929;MLEAC=1;MLEAF=0.500;MQ=43.97;MQRankSum=0.431;QD=2.40;ReadPosRankSum=-1.195;SOR=1.203	GT:AD:DP:GQ:PL	0/1:65,10:75:99:208,0,2566
2L	12861253	.	C	T	99.77	.	AC=1;AF=0.500;AN=2;BaseQRankSum=0.355;ClippingRankSum=0.000;DP=71;ExcessHet=3.0103;FS=2.781;MLEAC=1;MLEAF=0.500;MQ=43.92;MQRankSum=-0.749;QD=1.41;ReadPosRankSum=-0.285;SOR=1.298	GT:AD:DP:GQ:PL	0/1:59,12:71:99:128,0,1378
2L	12861444	2L_12861444_SNP	C	T	253.77	.	AC=1;AF=0.500;AN=2;BaseQRankSum=1.616;ClippingRankSum=0.000;DB;DP=79;ExcessHet=3.0103;FS=5.251;MLEAC=1;MLEAF=0.500;MQ=43.47;MQRankSum=-0.311;QD=3.34;ReadPosRankSum=-0.145;SOR=0.481	GT:AD:DP:GQ:PL	0/1:57,19:76:99:282,0,1348
2L	12861458	.	C	CT	206.73	.	AC=1;AF=0.500;AN=2;BaseQRankSum=-0.349;ClippingRankSum=0.000;DP=78;ExcessHet=3.0103;FS=3.702;MLEAC=1;MLEAF=0.500;MQ=43.46;MQRankSum=-0.157;QD=2.83;ReadPosRankSum=0.105;SOR=0.323	GT:AD:DP:GQ:PL	0/1:53,20:73:99:244,0,969
2L	12863192	2L_12863192_SNP	A	T	72.77	.	AC=1;AF=0.500;AN=2;BaseQRankSum=1.210;ClippingRankSum=0.000;DB;DP=14;ExcessHet=3.0103;FS=19.243;MLEAC=1;MLEAF=0.500;MQ=43.20;MQRankSum=-0.967;QD=8.09;ReadPosRankSum=0.601;SOR=2.774	GT:AD:DP:GQ:PL	0/1:6,3:9:99:101,0,231
2L	12863208	2L_12863208_SNP	G	C	66.77	.	AC=1;AF=0.500;AN=2;BaseQRankSum=0.516;ClippingRankSum=0.000;DB;DP=16;ExcessHet=3.0103;FS=22.175;MLEAC=1;MLEAF=0.500;MQ=43.30;MQRankSum=-1.097;QD=6.07;ReadPosRankSum=1.083;SOR=2.773	GT:AD:DP:GQ:PL	0/1:8,3:11:95:95,0,276
2L	12863277	.	TCACA	T,TCACACA	1029.73	.	AC=1,1;AF=0.500,0.500;AN=2;DP=45;ExcessHet=3.0103;FS=0.000;MLEAC=1,1;MLEAF=0.500,0.500;MQ=43.32;QD=33.22;SOR=1.688	GT:AD:DP:GQ:PL	1/2:0,18,13:31:99:1067,362,449,736,0,698
2L	12863603	2L_12863603_SNP	C	T	1512.77	.	AC=1;AF=0.500;AN=2;BaseQRankSum=-0.306;ClippingRankSum=0.000;DB;DP=87;ExcessHet=3.0103;FS=6.040;MLEAC=1;MLEAF=0.500;MQ=43.80;MQRankSum=4.401;QD=18.01;ReadPosRankSum=1.569;SOR=1.696	GT:AD:DP:GQ:PL	0/1:18,66:84:99:1541,0,247
2L	12863829	2L_12863829_SNP	A	G	2026.77	.	AC=2;AF=1.00;AN=2;DB;DP=80;ExcessHet=3.0103;FS=0.000;MLEAC=2;MLEAF=1.00;MQ=43.93;QD=26.67;SOR=0.746	GT:AD:DP:GQ:PL	1/1:0,76:76:99:2055,228,0
2L	12863910	2L_12863910_SNP	T	C	3065.77	.	AC=2;AF=1.00;AN=2;DB;DP=69;ExcessHet=3.0103;FS=0.000;MLEAC=2;MLEAF=1.00;MQ=43.97;QD=30.80;SOR=1.211	GT:AD:DP:GQ:PL	1/1:0,69:69:99:3094,208,0
2L	12863912	2L_12863912_SNP	G	A	3155.77	.	AC=2;AF=1.00;AN=2;DB;DP=68;ExcessHet=3.0103;FS=0.000;MLEAC=2;MLEAF=1.00;MQ=43.97;QD=28.92;SOR=1.179	GT:AD:DP:GQ:PL	1/1:0,68:68:99:3184,214,0
2L	12863916	.	T	C	3076.77	.	AC=2;AF=1.00;AN=2;DP=66;ExcessHet=3.0103;FS=0.000;MLEAC=2;MLEAF=1.00;MQ=43.97;QD=33.50;SOR=1.033	GT:AD:DP:GQ:PL	1/1:0,66:66:99:3105,208,0
2L	12863924	2L_12863924_SNP	C	A	3121.77	.	AC=2;AF=1.00;AN=2;DB;DP=69;ExcessHet=3.0103;FS=0.000;MLEAC=2;MLEAF=1.00;MQ=43.97;QD=30.29;SOR=0.980	GT:AD:DP:GQ:PL	1/1:0,69:69:99:3150,211,0
2L	12863932	2L_12863932_SNP	T	C	3151.77	.	AC=2;AF=1.00;AN=2;DB;DP=70;ExcessHet=3.0103;FS=0.000;MLEAC=2;MLEAF=1.00;MQ=43.94;QD=34.51;SOR=1.011	GT:AD:DP:GQ:PL	1/1:0,70:70:99:3180,214,0
2L	12863936	2L_12863936_SNP	A	G	3151.77	.	AC=2;AF=1.00;AN=2;DB;DP=70;ExcessHet=3.0103;FS=0.000;MLEAC=2;MLEAF=1.00;MQ=43.94;QD=32.57;SOR=1.011	GT:AD:DP:GQ:PL	1/1:0,70:70:99:3180,214,0
2L	12864023	2L_12864023_SNP	A	T	1830.77	.	AC=2;AF=1.00;AN=2;DB;DP=69;ExcessHet=3.0103;FS=0.000;MLEAC=2;MLEAF=1.00;MQ=43.97;QD=26.53;SOR=1.296	GT:AD:DP:GQ:PL	1/1:0,69:69:99:1859,207,0
2L	12864066	2L_12864066_SNP	G	A	2842.77	.	AC=2;AF=1.00;AN=2;DB;DP=66;ExcessHet=3.0103;FS=0.000;MLEAC=2;MLEAF=1.00;MQ=43.97;QD=33.10;SOR=1.196	GT:AD:DP:GQ:PL	1/1:0,66:66:99:2871,202,0
2L	12864079	2L_12864079_SNP	T	C	2699.77	.	AC=2;AF=1.00;AN=2;DB;DP=61;ExcessHet=3.0103;FS=0.000;MLEAC=2;MLEAF=1.00;MQ=43.97;QD=32.10;SOR=1.197	GT:AD:DP:GQ:PL	1/1:0,61:61:99:2728,187,0
2L	12864121	2L_12864121_SNP	T	C	1491.77	.	AC=2;AF=1.00;AN=2;DB;DP=56;ExcessHet=3.0103;FS=0.000;MLEAC=2;MLEAF=1.00;MQ=44.00;QD=26.64;SOR=0.841	GT:AD:DP:GQ:PL	1/1:0,56:56:99:1520,167,0
2L	12864168	2L_12864168_SNP	A	C	1463.77	.	AC=2;AF=1.00;AN=2;DB;DP=55;ExcessHet=3.0103;FS=0.000;MLEAC=2;MLEAF=1.00;MQ=44.00;QD=26.61;SOR=0.804	GT:AD:DP:GQ:PL	1/1:0,55:55:99:1492,164,0
2L	12864315	2L_12864315_SNP	T	C	1528.77	.	AC=2;AF=1.00;AN=2;DB;DP=57;ExcessHet=3.0103;FS=0.000;MLEAC=2;MLEAF=1.00;MQ=43.97;QD=27.30;SOR=1.101	GT:AD:DP:GQ:PL	1/1:0,56:56:99:1557,168,0
2L	12864327	2L_12864327_SNP	T	A	1433.77	.	AC=2;AF=1.00;AN=2;DB;DP=54;ExcessHet=3.0103;FS=0.000;MLEAC=2;MLEAF=1.00;MQ=43.96;QD=27.05;SOR=1.287	GT:AD:DP:GQ:PL	1/1:0,53:53:99:1462,159,0
2L	12864522	.	C	T	1010.77	.	AC=2;AF=1.00;AN=2;DP=38;ExcessHet=3.0103;FS=0.000;MLEAC=2;MLEAF=1.00;MQ=44.00;QD=26.60;SOR=0.798	GT:AD:DP:GQ:PL	1/1:0,38:38:99:1039,114,0
2L	12864792	2L_12864792_SNP	G	T	1341.77	.	AC=2;AF=1.00;AN=2;DB;DP=50;ExcessHet=3.0103;FS=0.000;MLEAC=2;MLEAF=1.00;MQ=43.88;QD=26.84;SOR=0.773	GT:AD:DP:GQ:PL	1/1:0,50:50:99:1370,150,0
2L	12865328	2L_12865328_SNP	A	C	1203.77	.	AC=2;AF=1.00;AN=2;DB;DP=47;ExcessHet=3.0103;FS=0.000;MLEAC=2;MLEAF=1.00;MQ=44.00;QD=26.17;SOR=0.780	GT:AD:DP:GQ:PL	1/1:0,46:46:99:1232,138,0
2L	12865384	2L_12865384_SNP	T	A	891.77	.	AC=2;AF=1.00;AN=2;DB;DP=36;ExcessHet=3.0103;FS=0.000;MLEAC=2;MLEAF=1.00;MQ=44.00;QD=25.48;SOR=0.749	GT:AD:DP:GQ:PL	1/1:0,35:35:99:920,104,0
2L	12865413	2L_12865413_SNP	C	G	1087.77	.	AC=2;AF=1.00;AN=2;DB;DP=41;ExcessHet=3.0103;FS=0.000;MLEAC=2;MLEAF=1.00;MQ=44.00;QD=27.19;SOR=1.292	GT:AD:DP:GQ:PL	1/1:0,40:40:99:1116,120,0
2L	12865533	2L_12865533_SNP	A	G	1024.77	.	AC=2;AF=1.00;AN=2;DB;DP=38;ExcessHet=3.0103;FS=0.000;MLEAC=2;MLEAF=1.00;MQ=44.00;QD=26.97;SOR=1.179	GT:AD:DP:GQ:PL	1/1:0,38:38:99:1053,114,0
2L	12867291	2L_12867291_INS	C	CGAGCGCGCCGCTCACAAAATAG	952.73	.	AC=2;AF=1.00;AN=2;DB;DP=13;ExcessHet=3.0103;FS=0.000;MLEAC=2;MLEAF=1.00;MQ=41.73;QD=31.13;SOR=2.147	GT:AD:DP:GQ:PL	1/1:0,13:13:66:990,66,0
2L	12867296	.	T	TAAATAAAACCCAG	1041.73	.	AC=2;AF=1.00;AN=2;DP=21;ExcessHet=3.0103;FS=0.000;MLEAC=2;MLEAF=1.00;MQ=42.26;QD=29.34;SOR=1.230	GT:AD:DP:GQ:PL	1/1:0,21:21:72:1079,72,0
2L	12867633	2L_12867633_SNP	G	A	1362.77	.	AC=2;AF=1.00;AN=2;DB;DP=53;ExcessHet=3.0103;FS=0.000;MLEAC=2;MLEAF=1.00;MQ=43.07;QD=26.21;SOR=0.693	GT:AD:DP:GQ:PL	1/1:0,52:52:99:1391,155,0
2L	12867663	.	T	TAATCAA	2131.73	.	AC=2;AF=1.00;AN=2;DP=48;ExcessHet=3.0103;FS=0.000;MLEAC=2;MLEAF=1.00;MQ=42.89;QD=30.51;SOR=0.735	GT:AD:DP:GQ:PL	1/1:0,47:47:99:2169,150,0
2L	12867668	.	A	ACTTTGAGTGCTGGTT	2438.73	.	AC=2;AF=1.00;AN=2;DP=46;ExcessHet=3.0103;FS=0.000;MLEAC=2;MLEAF=1.00;MQ=42.84;QD=29.23;SOR=0.874	GT:AD:DP:GQ:PL	1/1:0,46:46:99:2476,169,0
2L	12867725	2L_12867725_SNP	T	A	1292.77	.	AC=2;AF=1.00;AN=2;DB;DP=47;ExcessHet=3.0103;FS=0.000;MLEAC=2;MLEAF=1.00;MQ=43.37;QD=27.51;SOR=0.823	GT:AD:DP:GQ:PL	1/1:0,47:47:99:1321,141,0
2L	12867745	2L_12867745_SNP	C	A	1223.77	.	AC=2;AF=1.00;AN=2;DB;DP=45;ExcessHet=3.0103;FS=0.000;MLEAC=2;MLEAF=1.00;MQ=43.69;QD=27.19;SOR=0.829	GT:AD:DP:GQ:PL	1/1:0,45:45:99:1252,135,0
2L	12867882	2L_12867882_SNP	C	G	1065.77	.	AC=2;AF=1.00;AN=2;DB;DP=40;ExcessHet=3.0103;FS=0.000;MLEAC=2;MLEAF=1.00;MQ=43.15;QD=26.64;SOR=1.292	GT:AD:DP:GQ:PL	1/1:0,40:40:99:1094,120,0
2L	12868705	2L_12868705_SNP	C	T	2271.77	.	AC=2;AF=1.00;AN=2;DB;DP=80;ExcessHet=3.0103;FS=0.000;MLEAC=2;MLEAF=1.00;MQ=44.00;QD=28.40;SOR=0.743	GT:AD:DP:GQ:PL	1/1:0,80:80:99:2300,240,0
2L	12868952	2L_12868952_SNP	G	T	1649.77	.	AC=2;AF=1.00;AN=2;BaseQRankSum=-1.126;ClippingRankSum=0.000;DB;DP=63;ExcessHet=3.0103;FS=3.522;MLEAC=2;MLEAF=1.00;MQ=44.00;MQRankSum=0.000;QD=26.19;ReadPosRankSum=-0.516;SOR=0.643	GT:AD:DP:GQ:PL	1/1:1,62:63:99:1678,160,0
2L	12870632	2L_12870632_SNP	A	G	1254.77	.	AC=2;AF=1.00;AN=2;DB;DP=48;ExcessHet=3.0103;FS=0.000;MLEAC=2;MLEAF=1.00;MQ=43.96;QD=26.14;SOR=0.963	GT:AD:DP:GQ:PL	1/1:0,48:48:99:1283,143,0
2L	12871229	.	A	G	1279.77	.	AC=2;AF=1.00;AN=2;DP=50;ExcessHet=3.0103;FS=0.000;MLEAC=2;MLEAF=1.00;MQ=43.96;QD=26.12;SOR=1.007	GT:AD:DP:GQ:PL	1/1:0,49:49:99:1308,147,0
2L	12872633	2L_12872633_SNP	C	T	851.77	.	AC=2;AF=1.00;AN=2;DB;DP=32;ExcessHet=3.0103;FS=0.000;MLEAC=2;MLEAF=1.00;MQ=43.88;QD=26.62;SOR=1.911	GT:AD:DP:GQ:PL	1/1:0,32:32:96:880,96,0
2L	12872689	2L_12872689_SNP	A	G	1906.77	.	AC=2;AF=1.00;AN=2;DB;DP=42;ExcessHet=3.0103;FS=0.000;MLEAC=2;MLEAF=1.00;MQ=43.70;QD=32.03;SOR=0.788	GT:AD:DP:GQ:PL	1/1:0,42:42:99:1935,129,0
2L	12872694	.	G	T	1984.77	.	AC=2;AF=1.00;AN=2;DP=44;ExcessHet=3.0103;FS=0.000;MLEAC=2;MLEAF=1.00;MQ=43.67;QD=35.32;SOR=0.784	GT:AD:DP:GQ:PL	1/1:0,44:44:99:2013,138,0
2L	12872703	2L_12872703_SNP	C	T	1939.77	.	AC=2;AF=1.00;AN=2;DB;DP=45;ExcessHet=3.0103;FS=0.000;MLEAC=2;MLEAF=1.00;MQ=43.67;QD=27.29;SOR=0.929	GT:AD:DP:GQ:PL	1/1:0,45:45:99:1968,135,0
2L	12872736	2L_12872736_SNP	G	A	1085.77	.	AC=2;AF=1.00;AN=2;DB;DP=41;ExcessHet=3.0103;FS=0.000;MLEAC=2;MLEAF=1.00;MQ=43.67;QD=26.48;SOR=0.741	GT:AD:DP:GQ:PL	1/1:0,41:41:99:1114,123,0
2L	12872835	2L_12872835_SNP	A	G	941.77	.	AC=2;AF=1.00;AN=2;DB;DP=38;ExcessHet=3.0103;FS=0.000;MLEAC=2;MLEAF=1.00;MQ=43.82;QD=25.45;SOR=1.270	GT:AD:DP:GQ:PL	1/1:0,37:37:99:970,110,0
2L	12873095	.	G	A	1475.77	.	AC=2;AF=1.00;AN=2;DP=57;ExcessHet=3.0103;FS=0.000;MLEAC=2;MLEAF=1.00;MQ=43.25;QD=25.89;SOR=0.877	GT:AD:DP:GQ:PL	1/1:0,57:57:99:1504,170,0
2L	12873115	2L_12873115_SNP	C	A	1388.77	.	AC=2;AF=1.00;AN=2;DB;DP=51;ExcessHet=3.0103;FS=0.000;MLEAC=2;MLEAF=1.00;MQ=43.16;QD=27.23;SOR=0.813	GT:AD:DP:GQ:PL	1/1:0,51:51:99:1417,153,0
2L	12873189	2L_12873189_DEL	AG	A	1220.73	.	AC=2;AF=1.00;AN=2;DB;DP=37;ExcessHet=3.0103;FS=0.000;MLEAC=2;MLEAF=1.00;MQ=43.52;QD=32.99;SOR=1.121	GT:AD:DP:GQ:PL	1/1:0,37:37:99:1258,111,0
2L	12873205	2L_12873205_SNP	C	G	1028.77	.	AC=2;AF=1.00;AN=2;DB;DP=38;ExcessHet=3.0103;FS=0.000;MLEAC=2;MLEAF=1.00;MQ=43.53;QD=27.07;SOR=1.329	GT:AD:DP:GQ:PL	1/1:0,38:38:99:1057,114,0
2L	12873494	2L_12873494_SNP	G	T	2482.77	.	AC=2;AF=1.00;AN=2;DB;DP=57;ExcessHet=3.0103;FS=0.000;MLEAC=2;MLEAF=1.00;MQ=43.90;QD=25.22;SOR=0.728	GT:AD:DP:GQ:PL	1/1:0,57:57:99:2511,172,0
2L	12873502	2L_12873502_SNP	T	A	2514.77	.	AC=2;AF=1.00;AN=2;DB;DP=55;ExcessHet=3.0103;FS=0.000;MLEAC=2;MLEAF=1.00;MQ=43.89;QD=25.64;SOR=0.804	GT:AD:DP:GQ:PL	1/1:0,55:55:99:2543,175,0
2L	12873517	2L_12873517_SNP	C	A	1444.77	.	AC=2;AF=1.00;AN=2;DB;DP=54;ExcessHet=3.0103;FS=0.000;MLEAC=2;MLEAF=1.00;MQ=43.89;QD=26.75;SOR=0.767	GT:AD:DP:GQ:PL	1/1:0,54:54:99:1473,162,0
2L	12873542	2L_12873542_SNP	A	G	1355.77	.	AC=2;AF=1.00;AN=2;DB;DP=52;ExcessHet=3.0103;FS=0.000;MLEAC=2;MLEAF=1.00;MQ=43.89;QD=26.07;SOR=0.941	GT:AD:DP:GQ:PL	1/1:0,52:52:99:1384,155,0
2L	12873572	2L_12873572_SNP	T	C	2155.77	.	AC=2;AF=1.00;AN=2;DB;DP=49;ExcessHet=3.0103;FS=0.000;MLEAC=2;MLEAF=1.00;MQ=43.88;QD=32.90;SOR=1.225	GT:AD:DP:GQ:PL	1/1:0,49:49:99:2184,147,0
2L	12873574	2L_12873574_SNP	G	A	2155.77	.	AC=2;AF=1.00;AN=2;DB;DP=48;ExcessHet=3.0103;FS=0.000;MLEAC=2;MLEAF=1.00;MQ=43.88;QD=34.33;SOR=1.179	GT:AD:DP:GQ:PL	1/1:0,48:48:99:2184,147,0
2L	12873620	2L_12873620_SNP	T	C	1380.77	.	AC=2;AF=1.00;AN=2;DB;DP=51;ExcessHet=3.0103;FS=0.000;MLEAC=2;MLEAF=1.00;MQ=43.92;QD=27.07;SOR=0.813	GT:AD:DP:GQ:PL	1/1:0,51:51:99:1409,153,0
2L	12873987	2L_12873987_SNP	G	A	1774.77	.	AC=2;AF=1.00;AN=2;DB;DP=46;ExcessHet=3.0103;FS=0.000;MLEAC=2;MLEAF=1.00;MQ=43.96;QD=30.14;SOR=0.874	GT:AD:DP:GQ:PL	1/1:0,46:46:99:1803,138,0
2L	12874004	.	CG	C	1674.73	.	AC=2;AF=1.00;AN=2;DP=40;ExcessHet=3.0103;FS=0.000;MLEAC=2;MLEAF=1.00;MQ=43.95;QD=27.45;SOR=1.022	GT:AD:DP:GQ:PL	1/1:0,40:40:99:1712,129,0
2L	12874476	.	TAAA	T	2409.73	.	AC=2;AF=1.00;AN=2;BaseQRankSum=-0.538;ClippingRankSum=0.000;DP=65;ExcessHet=3.0103;FS=3.704;MLEAC=2;MLEAF=1.00;MQ=44.00;MQRankSum=0.000;QD=29.12;ReadPosRankSum=1.620;SOR=0.773	GT:AD:DP:GQ:PL	1/1:1,60:61:99:2447,162,0
2L	12874520	2L_12874520_SNP	A	G	3060.77	.	AC=2;AF=1.00;AN=2;DB;DP=69;ExcessHet=3.0103;FS=0.000;MLEAC=2;MLEAF=1.00;MQ=44.00;QD=29.80;SOR=0.781	GT:AD:DP:GQ:PL	1/1:0,69:69:99:3089,214,0
2L	12874528	.	T	C	3163.77	.	AC=2;AF=1.00;AN=2;DP=73;ExcessHet=3.0103;FS=0.000;MLEAC=2;MLEAF=1.00;MQ=43.97;QD=28.62;SOR=0.776	GT:AD:DP:GQ:PL	1/1:0,73:73:99:3192,223,0
2L	12874750	2L_12874750_SNP	C	A	1632.77	.	AC=2;AF=1.00;AN=2;DB;DP=61;ExcessHet=3.0103;FS=0.000;MLEAC=2;MLEAF=1.00;MQ=43.57;QD=26.77;SOR=0.793	GT:AD:DP:GQ:PL	1/1:0,61:61:99:1661,182,0
2L	12874832	.	GACA	G	2184.73	.	AC=2;AF=1.00;AN=2;DP=53;ExcessHet=3.0103;FS=0.000;MLEAC=2;MLEAF=1.00;MQ=43.83;QD=31.23;SOR=0.952	GT:AD:DP:GQ:PL	1/1:0,50:50:99:2222,151,0
2L	12874859	.	CCAGCAG	C	2217.73	.	AC=2;AF=1.00;AN=2;DP=53;ExcessHet=3.0103;FS=0.000;MLEAC=2;MLEAF=1.00;MQ=43.83;QD=25.71;SOR=0.900	GT:AD:DP:GQ:PL	1/1:0,51:51:99:2255,154,0
2L	12877021	.	T	G	1342.77	.	AC=2;AF=1.00;AN=2;DP=50;ExcessHet=3.0103;FS=0.000;MLEAC=2;MLEAF=1.00;MQ=44.00;QD=26.86;SOR=0.859	GT:AD:DP:GQ:PL	1/1:0,50:50:99:1371,150,0
2L	12877550	.	G	A	1653.77	.	AC=2;AF=1.00;AN=2;DP=60;ExcessHet=3.0103;FS=0.000;MLEAC=2;MLEAF=1.00;MQ=44.00;QD=27.56;SOR=0.906	GT:AD:DP:GQ:PL	1/1:0,60:60:99:1682,180,0
2L	12878023	.	T	C	1167.77	.	AC=2;AF=1.00;AN=2;DP=45;ExcessHet=3.0103;FS=0.000;MLEAC=2;MLEAF=1.00;MQ=44.00;QD=25.95;SOR=0.929	GT:AD:DP:GQ:PL	1/1:0,45:45:99:1196,134,0
2L	12878194	.	C	A	1078.77	.	AC=2;AF=1.00;AN=2;DP=41;ExcessHet=3.0103;FS=0.000;MLEAC=2;MLEAF=1.00;MQ=44.00;QD=26.97;SOR=1.022	GT:AD:DP:GQ:PL	1/1:0,40:40:99:1107,120,0
2L	12878249	.	T	C	1133.77	.	AC=2;AF=1.00;AN=2;DP=44;ExcessHet=3.0103;FS=0.000;MLEAC=2;MLEAF=1.00;MQ=43.93;QD=26.37;SOR=0.941	GT:AD:DP:GQ:PL	1/1:0,43:43:99:1162,129,0
2L	12878650	.	C	CCAGCGG	2065.73	.	AC=2;AF=1.00;AN=2;DP=41;ExcessHet=3.0103;FS=0.000;MLEAC=2;MLEAF=1.00;MQ=42.68;QD=28.81;SOR=0.954	GT:AD:DP:GQ:PL	1/1:0,41:41:99:2103,141,0
2L	12878651	.	T	TGCA	2065.73	.	AC=2;AF=1.00;AN=2;DP=43;ExcessHet=3.0103;FS=0.000;MLEAC=2;MLEAF=1.00;MQ=42.63;QD=33.62;SOR=1.055	GT:AD:DP:GQ:PL	1/1:0,43:43:99:2103,141,0
2L	12878653	.	G	GCAGTCAGCTCCCGCAGT	2166.73	.	AC=2;AF=1.00;AN=2;DP=43;ExcessHet=3.0103;FS=0.000;MLEAC=2;MLEAF=1.00;MQ=42.63;QD=27.34;SOR=0.941	GT:AD:DP:GQ:PL	1/1:0,43:43:99:2204,147,0
2L	12880165	2L_12880165_DEL	TGCCAATTAA	T	2127.73	.	AC=2;AF=1.00;AN=2;BaseQRankSum=-0.833;ClippingRankSum=0.000;DB;DP=53;ExcessHet=3.0103;FS=0.000;MLEAC=2;MLEAF=1.00;MQ=43.96;MQRankSum=0.000;QD=28.61;ReadPosRankSum=-0.834;SOR=0.273	GT:AD:DP:GQ:PL	1/1:1,51:52:48:2165,48,0
2L	12880752	2L_12880752_SNP	C	T	1193.77	.	AC=2;AF=1.00;AN=2;DB;DP=45;ExcessHet=3.0103;FS=0.000;MLEAC=2;MLEAF=1.00;MQ=43.87;QD=27.13;SOR=0.883	GT:AD:DP:GQ:PL	1/1:0,44:44:99:1222,132,0
2L	12880906	2L_12880906_SNP	G	T	1298.77	.	AC=2;AF=1.00;AN=2;DB;DP=48;ExcessHet=3.0103;FS=0.000;MLEAC=2;MLEAF=1.00;MQ=44.00;QD=27.06;SOR=0.866	GT:AD:DP:GQ:PL	1/1:0,48:48:99:1327,144,0
2L	12881160	.	T	TTATA	2117.73	.	AC=2;AF=1.00;AN=2;DP=51;ExcessHet=3.0103;FS=0.000;MLEAC=2;MLEAF=1.00;MQ=43.81;QD=29.01;SOR=0.735	GT:AD:DP:GQ:PL	1/1:0,47:47:99:2155,144,0
2L	12881182	2L_12881182_SNP	A	G	1291.77	.	AC=2;AF=1.00;AN=2;DB;DP=50;ExcessHet=3.0103;FS=0.000;MLEAC=2;MLEAF=1.00;MQ=43.81;QD=25.84;SOR=0.952	GT:AD:DP:GQ:PL	1/1:0,50:50:99:1320,148,0
2L	12881489	2L_12881489_SNP	A	C	1450.77	.	AC=2;AF=1.00;AN=2;DB;DP=55;ExcessHet=3.0103;FS=0.000;MLEAC=2;MLEAF=1.00;MQ=44.00;QD=26.38;SOR=0.970	GT:AD:DP:GQ:PL	1/1:0,55:55:99:1479,164,0
2L	12881640	2L_12881640_SNP	G	T	1539.77	.	AC=2;AF=1.00;AN=2;DB;DP=57;ExcessHet=3.0103;FS=0.000;MLEAC=2;MLEAF=1.00;MQ=44.00;QD=27.01;SOR=0.800	GT:AD:DP:GQ:PL	1/1:0,57:57:99:1568,171,0
2L	12881780	2L_12881780_SNP	G	T	1569.77	.	AC=2;AF=1.00;AN=2;DB;DP=59;ExcessHet=3.0103;FS=0.000;MLEAC=2;MLEAF=1.00;MQ=44.00;QD=26.61;SOR=0.871	GT:AD:DP:GQ:PL	1/1:0,59:59:99:1598,177,0
2L	12881827	2L_12881827_SNP	A	C	2716.77	.	AC=2;AF=1.00;AN=2;DB;DP=62;ExcessHet=3.0103;FS=0.000;MLEAC=2;MLEAF=1.00;MQ=44.00;QD=31.73;SOR=1.057	GT:AD:DP:GQ:PL	1/1:0,62:62:99:2745,187,0
2L	12881830	2L_12881830_SNP	G	T	2684.77	.	AC=2;AF=1.00;AN=2;DB;DP=61;ExcessHet=3.0103;FS=0.000;MLEAC=2;MLEAF=1.00;MQ=44.00;QD=28.05;SOR=1.022	GT:AD:DP:GQ:PL	1/1:0,61:61:99:2713,184,0
2L	12881846	2L_12881846_SNP	C	A	1616.77	.	AC=2;AF=1.00;AN=2;DB;DP=59;ExcessHet=3.0103;FS=0.000;MLEAC=2;MLEAF=1.00;MQ=44.00;QD=27.40;SOR=0.871	GT:AD:DP:GQ:PL	1/1:0,59:59:99:1645,177,0
2L	12882208	2L_12882208_SNP	A	C	1604.77	.	AC=2;AF=1.00;AN=2;DB;DP=63;ExcessHet=3.0103;FS=0.000;MLEAC=2;MLEAF=1.00;MQ=43.97;QD=26.31;SOR=0.941	GT:AD:DP:GQ:PL	1/1:0,61:61:99:1633,183,0
2L	12882470	.	G	GT	241.19	.	AC=2;AF=1.00;AN=2;BaseQRankSum=1.211;ClippingRankSum=0.000;DP=32;ExcessHet=3.0103;FS=2.473;MLEAC=2;MLEAF=1.00;MQ=44.00;MQRankSum=0.000;QD=12.06;ReadPosRankSum=1.275;SOR=0.848	GT:AD:DP:GQ:PL	1/1:3,17:20:4:277,4,0
2L	12883174	2L_12883174_SNP	G	T	1327.77	.	AC=2;AF=1.00;AN=2;DB;DP=50;ExcessHet=3.0103;FS=0.000;MLEAC=2;MLEAF=1.00;MQ=44.00;QD=26.56;SOR=1.051	GT:AD:DP:GQ:PL	1/1:0,50:50:99:1356,150,0
2L	12884167	.	C	CTGCTGCTGT	1610.73	.	AC=2;AF=1.00;AN=2;DP=43;ExcessHet=3.0103;FS=0.000;MLEAC=2;MLEAF=1.00;MQ=43.89;QD=23.42;SOR=0.927	GT:AD:DP:GQ:PL	1/1:0,36:36:99:1648,119,0
2L	12884986	.	A	G	1359.77	.	AC=2;AF=1.00;AN=2;DP=49;ExcessHet=3.0103;FS=0.000;MLEAC=2;MLEAF=1.00;MQ=43.88;QD=28.33;SOR=1.179	GT:AD:DP:GQ:PL	1/1:0,48:48:99:1388,144,0
2L	12890050	.	A	G	1108.77	.	AC=2;AF=1.00;AN=2;DP=43;ExcessHet=3.0103;FS=0.000;MLEAC=2;MLEAF=1.00;MQ=43.70;QD=25.79;SOR=1.312	GT:AD:DP:GQ:PL	1/1:0,43:43:99:1137,128,0
2L	12890596	.	G	T	1788.77	.	AC=2;AF=1.00;AN=2;DP=66;ExcessHet=3.0103;FS=0.000;MLEAC=2;MLEAF=1.00;MQ=43.97;QD=27.10;SOR=0.693	GT:AD:DP:GQ:PL	1/1:0,66:66:99:1817,197,0
2L	12891185	.	A	C	1286.77	.	AC=2;AF=1.00;AN=2;DP=50;ExcessHet=3.0103;FS=0.000;MLEAC=2;MLEAF=1.00;MQ=43.92;QD=25.74;SOR=0.773	GT:AD:DP:GQ:PL	1/1:0,50:50:99:1315,148,0
2L	12896045	2L_12896045_SNP	T	C	1294.77	.	AC=2;AF=1.00;AN=2;DB;DP=48;ExcessHet=3.0103;FS=0.000;MLEAC=2;MLEAF=1.00;MQ=44.00;QD=26.97;SOR=1.426	GT:AD:DP:GQ:PL	1/1:0,48:48:99:1323,144,0
2L	12896404	2L_12896404_SNP	C	G	1732.77	.	AC=2;AF=1.00;AN=2;DB;DP=64;ExcessHet=3.0103;FS=0.000;MLEAC=2;MLEAF=1.00;MQ=43.68;QD=27.50;SOR=0.790	GT:AD:DP:GQ:PL	1/1:0,63:63:99:1761,189,0
2L	12898733	2L_12898733_SNP	C	T	1396.77	.	AC=2;AF=1.00;AN=2;BaseQRankSum=1.005;ClippingRankSum=0.000;DB;DP=55;ExcessHet=3.0103;FS=4.181;MLEAC=2;MLEAF=1.00;MQ=44.00;MQRankSum=0.000;QD=25.40;ReadPosRankSum=-0.616;SOR=1.108	GT:AD:DP:GQ:PL	1/1:1,54:55:99:1425,137,0
2L	12899064	2L_12899064_SNP	A	T	1740.77	.	AC=2;AF=1.00;AN=2;DB;DP=64;ExcessHet=3.0103;FS=0.000;MLEAC=2;MLEAF=1.00;MQ=44.00;QD=27.20;SOR=0.822	GT:AD:DP:GQ:PL	1/1:0,64:64:99:1769,192,0
2L	12900635	.	GT	G	980.73	.	AC=2;AF=1.00;AN=2;BaseQRankSum=-0.915;ClippingRankSum=0.000;DP=48;ExcessHet=3.0103;FS=0.000;MLEAC=2;MLEAF=1.00;MQ=43.72;MQRankSum=3.043;QD=21.79;SOR=0.223	GT:AD:DP:GQ:PL	1/1:1,44:45:99:1018,117,0
2L	12901242	2L_12901242_SNP	G	C	2364.77	.	AC=2;AF=1.00;AN=2;DB;DP=53;ExcessHet=3.0103;FS=0.000;MLEAC=2;MLEAF=1.00;MQ=44.00;QD=30.84;SOR=0.808	GT:AD:DP:GQ:PL	1/1:0,53:53:99:2393,163,0
2L	12901250	2L_12901250_SNP	G	A	2536.77	.	AC=2;AF=1.00;AN=2;DB;DP=57;ExcessHet=3.0103;FS=0.000;MLEAC=2;MLEAF=1.00;MQ=44.00;QD=38.60;SOR=0.728	GT:AD:DP:GQ:PL	1/1:0,57:57:99:2565,172,0
2L	12901275	2L_12901275_SNP	A	G	2600.77	.	AC=2;AF=1.00;AN=2;DB;DP=57;ExcessHet=3.0103;FS=0.000;MLEAC=2;MLEAF=1.00;MQ=44.00;QD=27.34;SOR=0.960	GT:AD:DP:GQ:PL	1/1:0,57:57:99:2629,178,0
2L	12901280	2L_12901280_SNP	T	G	2635.77	.	AC=2;AF=1.00;AN=2;DB;DP=61;ExcessHet=3.0103;FS=0.000;MLEAC=2;MLEAF=1.00;MQ=44.00;QD=36.25;SOR=0.793	GT:AD:DP:GQ:PL	1/1:0,61:61:99:2664,184,0
2L	12902071	2L_12902071_SNP	A	C	1387.77	.	AC=2;AF=1.00;AN=2;DB;DP=51;ExcessHet=3.0103;FS=0.000;MLEAC=2;MLEAF=1.00;MQ=44.00;QD=27.21;SOR=0.813	GT:AD:DP:GQ:PL	1/1:0,51:51:99:1416,153,0
2L	12902092	2L_12902092_SNP	T	A	1338.77	.	AC=2;AF=1.00;AN=2;DB;DP=49;ExcessHet=3.0103;FS=0.000;MLEAC=2;MLEAF=1.00;MQ=44.00;QD=27.32;SOR=1.225	GT:AD:DP:GQ:PL	1/1:0,49:49:99:1367,147,0
2L	12902566	2L_12902566_DEL	AAATCGTT	A	1785.73	.	AC=2;AF=1.00;AN=2;DB;DP=41;ExcessHet=3.0103;FS=0.000;MLEAC=2;MLEAF=1.00;MQ=44.00;QD=30.02;SOR=0.954	GT:AD:DP:GQ:PL	1/1:0,41:41:99:1823,123,0
2L	12902644	2L_12902644_SNP	A	C	1292.77	.	AC=2;AF=1.00;AN=2;DB;DP=49;ExcessHet=3.0103;FS=0.000;MLEAC=2;MLEAF=1.00;MQ=44.00;QD=26.38;SOR=1.609	GT:AD:DP:GQ:PL	1/1:0,49:49:99:1321,146,0
2L	12902661	2L_12902661_SNP	C	T	1387.77	.	AC=2;AF=1.00;AN=2;DB;DP=52;ExcessHet=3.0103;FS=0.000;MLEAC=2;MLEAF=1.00;MQ=44.00;QD=27.21;SOR=1.436	GT:AD:DP:GQ:PL	1/1:0,51:51:99:1416,153,0
2L	12903320	2L_12903320_SNP	C	A	1085.77	.	AC=2;AF=1.00;AN=2;DB;DP=41;ExcessHet=3.0103;FS=0.000;MLEAC=2;MLEAF=1.00;MQ=43.86;QD=26.48;SOR=1.075	GT:AD:DP:GQ:PL	1/1:0,41:41:99:1114,123,0
2L	12903620	2L_12903620_SNP	G	T	863.77	.	AC=2;AF=1.00;AN=2;DB;DP=33;ExcessHet=3.0103;FS=0.000;MLEAC=2;MLEAF=1.00;MQ=44.00;QD=26.17;SOR=0.880	GT:AD:DP:GQ:PL	1/1:0,33:33:98:892,98,0
2L	12903683	.	CCA	C	700.73	.	AC=2;AF=1.00;AN=2;BaseQRankSum=0.279;ClippingRankSum=0.000;DP=34;ExcessHet=3.0103;FS=0.000;MLEAC=2;MLEAF=1.00;MQ=41.43;MQRankSum=-0.381;QD=25.95;ReadPosRankSum=-0.514;SOR=0.593	GT:AD:DP:GQ:PL	1/1:1,26:27:61:738,61,0
2L	12903719	2L_12903719_SNP	C	A	1648.77	.	AC=2;AF=1.00;AN=2;DB;DP=38;ExcessHet=3.0103;FS=0.000;MLEAC=2;MLEAF=1.00;MQ=41.70;QD=28.29;SOR=1.493	GT:AD:DP:GQ:PL	1/1:0,38:38:99:1677,114,0
2L	12903725	2L_12903725_SNP	A	C	1775.77	.	AC=2;AF=1.00;AN=2;DB;DP=39;ExcessHet=3.0103;FS=0.000;MLEAC=2;MLEAF=1.00;MQ=41.77;QD=30.18;SOR=1.387	GT:AD:DP:GQ:PL	1/1:0,39:39:99:1804,126,0
2L	12903736	2L_12903736_SNP	C	T	1794.77	.	AC=2;AF=1.00;AN=2;DB;DP=43;ExcessHet=3.0103;FS=0.000;MLEAC=2;MLEAF=1.00;MQ=41.98;QD=33.75;SOR=1.312	GT:AD:DP:GQ:PL	1/1:0,43:43:99:1823,129,0
2L	12903998	.	A	AT	1101.73	.	AC=2;AF=1.00;AN=2;DP=50;ExcessHet=3.0103;FS=0.000;MLEAC=2;MLEAF=1.00;MQ=42.49;QD=23.44;SOR=1.251	GT:AD:DP:GQ:PL	1/1:0,47:47:99:1139,141,0
2L	12904068	2L_12904068_SNP	G	A	1386.77	.	AC=2;AF=1.00;AN=2;DB;DP=51;ExcessHet=3.0103;FS=0.000;MLEAC=2;MLEAF=1.00;MQ=43.02;QD=27.19;SOR=1.314	GT:AD:DP:GQ:PL	1/1:0,51:51:99:1415,153,0
2L	12904368	2L_12904368_SNP	T	C	703.77	.	AC=2;AF=1.00;AN=2;DB;DP=27;ExcessHet=3.0103;FS=0.000;MLEAC=2;MLEAF=1.00;MQ=43.73;QD=26.07;SOR=0.922	GT:AD:DP:GQ:PL	1/1:0,27:27:81:732,81,0
2L	12904398	2L_12904398_SNP	T	A	688.77	.	AC=2;AF=1.00;AN=2;DB;DP=26;ExcessHet=3.0103;FS=0.000;MLEAC=2;MLEAF=1.00;MQ=42.69;QD=26.49;SOR=0.846	GT:AD:DP:GQ:PL	1/1:0,26:26:78:717,78,0
2L	12904955	2L_12904955_SNP	G	C	1066.77	.	AC=2;AF=1.00;AN=2;DB;DP=39;ExcessHet=3.0103;FS=0.000;MLEAC=2;MLEAF=1.00;MQ=43.90;QD=27.35;SOR=0.743	GT:AD:DP:GQ:PL	1/1:0,39:39:99:1095,117,0
2L	12905249	2L_12905249_SNP	A	G	985.77	.	AC=2;AF=1.00;AN=2;DB;DP=39;ExcessHet=3.0103;FS=0.000;MLEAC=2;MLEAF=1.00;MQ=42.92;QD=25.28;SOR=0.743	GT:AD:DP:GQ:PL	1/1:0,39:39:99:1014,115,0
2L	12905283	2L_12905283_SNP	A	G	875.77	.	AC=2;AF=1.00;AN=2;DB;DP=36;ExcessHet=3.0103;FS=0.000;MLEAC=2;MLEAF=1.00;MQ=42.49;QD=24.33;SOR=0.804	GT:AD:DP:GQ:PL	1/1:0,36:36:99:904,106,0
2L	12905317	2L_12905317_SNP	A	G	919.77	.	AC=2;AF=1.00;AN=2;BaseQRankSum=0.141;ClippingRankSum=0.000;DB;DP=38;ExcessHet=3.0103;FS=0.000;MLEAC=2;MLEAF=1.00;MQ=43.01;MQRankSum=-0.878;QD=24.20;ReadPosRankSum=1.369;SOR=0.350	GT:AD:DP:GQ:PL	1/1:1,37:38:68:948,68,0
2L	12905329	2L_12905329_SNP	A	T	886.77	.	AC=2;AF=1.00;AN=2;BaseQRankSum=-0.389;ClippingRankSum=0.000;DB;DP=38;ExcessHet=3.0103;FS=0.000;MLEAC=2;MLEAF=1.00;MQ=43.01;MQRankSum=-0.899;QD=23.97;ReadPosRankSum=0.796;SOR=0.462	GT:AD:DP:GQ:PL	1/1:1,36:37:66:915,66,0
2L	12905345	.	G	GAGGAA	1627.73	.	AC=2;AF=1.00;AN=2;BaseQRankSum=-0.149;ClippingRankSum=0.000;DP=36;ExcessHet=3.0103;FS=0.000;MLEAC=2;MLEAF=1.00;MQ=42.96;MQRankSum=-0.922;QD=27.66;ReadPosRankSum=-0.145;SOR=0.516	GT:AD:DP:GQ:PL	1/1:1,35:36:72:1665,72,0
2L	12905346	.	C	CTGA	1626.73	.	AC=2;AF=1.00;AN=2;BaseQRankSum=-0.282;ClippingRankSum=0.000;DP=39;ExcessHet=3.0103;FS=0.000;MLEAC=2;MLEAF=1.00;MQ=43.04;MQRankSum=-0.858;QD=26.74;ReadPosRankSum=-0.445;SOR=0.527	GT:AD:DP:GQ:PL	1/1:1,38:39:72:1664,72,0
2L	12905367	2L_12905367_SNP	G	A	1315.77	.	AC=2;AF=1.00;AN=2;BaseQRankSum=0.679;ClippingRankSum=0.000;DB;DP=51;ExcessHet=3.0103;FS=0.000;MLEAC=2;MLEAF=1.00;MQ=43.27;MQRankSum=-0.691;QD=25.80;ReadPosRankSum=-1.462;SOR=0.382	GT:AD:DP:GQ:PL	1/1:1,50:51:99:1344,108,0
2L	12905372	.	TA	T	1102.73	.	AC=2;AF=1.00;AN=2;BaseQRankSum=-0.176;ClippingRankSum=0.000;DP=52;ExcessHet=3.0103;FS=0.000;MLEAC=2;MLEAF=1.00;MQ=43.30;MQRankSum=-0.684;QD=21.21;ReadPosRankSum=-1.533;SOR=0.311	GT:AD:DP:GQ:PL	1/1:1,51:52:99:1140,110,0
2L	12905394	2L_12905394_SNP	A	G	2176.77	.	AC=2;AF=1.00;AN=2;BaseQRankSum=-1.495;ClippingRankSum=0.000;DB;DP=52;ExcessHet=3.0103;FS=0.000;MLEAC=2;MLEAF=1.00;MQ=43.34;MQRankSum=-0.662;QD=33.50;ReadPosRankSum=-1.427;SOR=0.256	GT:AD:DP:GQ:PL	1/1:1,50:51:99:2205,115,0
2L	12905400	2L_12905400_SNP	C	T	2278.77	.	AC=2;AF=1.00;AN=2;BaseQRankSum=0.361;ClippingRankSum=0.000;DB;DP=56;ExcessHet=3.0103;FS=0.000;MLEAC=2;MLEAF=1.00;MQ=43.39;MQRankSum=-0.627;QD=31.84;ReadPosRankSum=-1.197;SOR=0.253	GT:AD:DP:GQ:PL	1/1:1,54:55:99:2307,124,0
2L	12905605	2L_12905605_SNP	T	A	1525.77	.	AC=2;AF=1.00;AN=2;BaseQRankSum=-0.126;ClippingRankSum=0.000;DB;DP=58;ExcessHet=3.0103;FS=0.000;MLEAC=2;MLEAF=1.00;MQ=43.22;MQRankSum=-0.380;QD=26.31;ReadPosRankSum=-0.437;SOR=0.237	GT:AD:DP:GQ:PL	1/1:1,57:58:99:1554,146,0
2L	12905789	.	A	G	1635.77	.	AC=2;AF=1.00;AN=2;BaseQRankSum=1.718;ClippingRankSum=0.000;DP=64;ExcessHet=3.0103;FS=0.000;MLEAC=2;MLEAF=1.00;MQ=43.72;MQRankSum=2.517;QD=25.56;ReadPosRankSum=-0.626;SOR=0.402	GT:AD:DP:GQ:PL	1/1:1,63:64:99:1664,180,0
2L	12906058	.	A	AC	1739.73	.	AC=2;AF=1.00;AN=2;DP=46;ExcessHet=3.0103;FS=0.000;MLEAC=1;MLEAF=0.500;MQ=42.93;QD=29.85;SOR=1.765	GT:AD:DP:GQ:PL	1/1:0,43:43:99:1756,129,0
2L	12906062	.	T	C	775.80	.	AC=1;AF=0.500;AN=2;BaseQRankSum=0.931;ClippingRankSum=0.000;DP=46;ExcessHet=3.0103;FS=9.392;MLEAC=1;MLEAF=0.500;MQ=42.93;MQRankSum=-1.989;QD=22.82;ReadPosRankSum=1.792;SOR=1.627	GT:AD:DP:GQ:PL	0/1:4,30:34:21:804,0,21
2L	12906065	.	TTTTTGTCCCATC	T	766.77	.	AC=1;AF=0.500;AN=2;BaseQRankSum=1.117;ClippingRankSum=0.000;DP=46;ExcessHet=3.0103;FS=9.392;MLEAC=1;MLEAF=0.500;MQ=42.93;MQRankSum=-1.989;QD=22.55;ReadPosRankSum=1.819;SOR=1.627	GT:AD:DP:GQ:PL	0/1:4,30:34:21:804,0,21
2L	12906088	2L_12906088_SNP	A	C	1603.77	.	AC=2;AF=1.00;AN=2;DB;DP=41;ExcessHet=3.0103;FS=0.000;MLEAC=2;MLEAF=1.00;MQ=42.47;QD=26.35;SOR=1.206	GT:AD:DP:GQ:PL	1/1:0,41:41:99:1632,123,0
2L	12906099	2L_12906099_INS	T	TC	1182.73	.	AC=2;AF=1.00;AN=2;DB;DP=39;ExcessHet=3.0103;FS=0.000;MLEAC=2;MLEAF=1.00;MQ=42.17;QD=30.33;SOR=1.418	GT:AD:DP:GQ:PL	1/1:0,39:39:99:1220,120,0
2L	12906106	.	T	TAAGCGGC	1618.73	.	AC=2;AF=1.00;AN=2;DP=37;ExcessHet=3.0103;FS=0.000;MLEAC=2;MLEAF=1.00;MQ=42.18;QD=26.00;SOR=1.547	GT:AD:DP:GQ:PL	1/1:0,36:36:99:1656,114,0
2L	12906400	2L_12906400_SNP	A	G	1218.77	.	AC=2;AF=1.00;AN=2;DB;DP=46;ExcessHet=3.0103;FS=0.000;MLEAC=2;MLEAF=1.00;MQ=43.87;QD=27.08;SOR=0.829	GT:AD:DP:GQ:PL	1/1:0,45:45:99:1247,135,0
2L	12906696	.	C	CT	1418.73	.	AC=2;AF=1.00;AN=2;DP=60;ExcessHet=3.0103;FS=0.000;MLEAC=2;MLEAF=1.00;MQ=44.00;QD=23.65;SOR=0.986	GT:AD:DP:GQ:PL	1/1:0,60:60:99:1456,180,0
2L	12906731	2L_12906731_SNP	T	C	1580.77	.	AC=2;AF=1.00;AN=2;DB;DP=59;ExcessHet=3.0103;FS=0.000;MLEAC=2;MLEAF=1.00;MQ=44.00;QD=26.79;SOR=1.034	GT:AD:DP:GQ:PL	1/1:0,59:59:99:1609,177,0
2L	12907850	.	A	C	1102.77	.	AC=2;AF=1.00;AN=2;DP=42;ExcessHet=3.0103;FS=0.000;MLEAC=2;MLEAF=1.00;MQ=43.91;QD=26.90;SOR=0.741	GT:AD:DP:GQ:PL	1/1:0,41:41:99:1131,123,0
2L	12908047	.	AC	A	624.75	.	AC=2;AF=1.00;AN=2;BaseQRankSum=0.560;ClippingRankSum=0.000;DP=44;ExcessHet=3.0103;FS=4.603;MLEAC=2;MLEAF=1.00;MQ=43.69;MQRankSum=-0.926;QD=14.88;ReadPosRankSum=-0.350;SOR=0.237	GT:AD:DP:GQ:PL	1/1:5,37:42:23:662,23,0
2L	12908050	.	A	C	657.78	.	AC=2;AF=1.00;AN=2;BaseQRankSum=-0.884;ClippingRankSum=0.000;DP=43;ExcessHet=3.0103;FS=4.603;MLEAC=2;MLEAF=1.00;MQ=43.68;MQRankSum=-0.926;QD=15.66;SOR=0.237	GT:AD:DP:GQ:PL	1/1:5,37:42:26:686,26,0
2L	12908070	2L_12908070_SNP	A	G	1854.77	.	AC=2;AF=1.00;AN=2;DB;DP=42;ExcessHet=3.0103;FS=0.000;MLEAC=2;MLEAF=1.00;MQ=43.67;QD=28.29;SOR=0.788	GT:AD:DP:GQ:PL	1/1:0,42:42:99:1883,129,0
2L	12908072	.	GA	G	1830.73	.	AC=2;AF=1.00;AN=2;DP=42;ExcessHet=3.0103;FS=0.000;MLEAC=2;MLEAF=1.00;MQ=43.67;QD=26.59;SOR=0.788	GT:AD:DP:GQ:PL	1/1:0,42:42:99:1868,126,0
2L	12909485	2L_12909485_SNP	T	A	1248.77	.	AC=2;AF=1.00;AN=2;BaseQRankSum=0.037;ClippingRankSum=0.000;DB;DP=49;ExcessHet=3.0103;FS=0.000;MLEAC=2;MLEAF=1.00;MQ=43.96;MQRankSum=0.000;QD=25.49;ReadPosRankSum=-0.419;SOR=0.340	GT:AD:DP:GQ:PL	1/1:1,48:49:99:1277,119,0
2L	12909711	.	A	AATAACCCGT	2491.73	.	AC=2;AF=1.00;AN=2;DP=53;ExcessHet=3.0103;FS=0.000;MLEAC=2;MLEAF=1.00;MQ=43.82;QD=28.65;SOR=0.941	GT:AD:DP:GQ:PL	1/1:0,52:52:99:2529,171,0
2L	12910074	.	G	T	1144.77	.	AC=2;AF=1.00;AN=2;DP=44;ExcessHet=3.0103;FS=0.000;MLEAC=2;MLEAF=1.00;MQ=43.62;QD=26.02;SOR=1.364	GT:AD:DP:GQ:PL	1/1:0,44:44:99:1173,131,0
2L	12910259	.	G	A	945.77	.	AC=2;AF=1.00;AN=2;BaseQRankSum=1.801;ClippingRankSum=0.000;DP=39;ExcessHet=3.0103;FS=0.000;MLEAC=2;MLEAF=1.00;MQ=44.00;MQRankSum=0.000;QD=24.25;ReadPosRankSum=-0.598;SOR=0.223	GT:AD:DP:GQ:PL	1/1:1,38:39:99:974,106,0
2L	12910648	2L_12910648_SNP	A	T	1233.77	.	AC=2;AF=1.00;AN=2;DB;DP=49;ExcessHet=3.0103;FS=0.000;MLEAC=2;MLEAF=1.00;MQ=44.00;QD=25.18;SOR=1.473	GT:AD:DP:GQ:PL	1/1:0,49:49:99:1262,145,0
2L	12912912	2L_12912912_SNP	A	T	1671.77	.	AC=2;AF=1.00;AN=2;DB;DP=62;ExcessHet=3.0103;FS=0.000;MLEAC=2;MLEAF=1.00;MQ=44.00;QD=26.96;SOR=0.826	GT:AD:DP:GQ:PL	1/1:0,62:62:99:1700,186,0
2L	12912937	2L_12912937_SNP	T	C	2812.77	.	AC=2;AF=1.00;AN=2;DB;DP=63;ExcessHet=3.0103;FS=0.000;MLEAC=2;MLEAF=1.00;MQ=44.00;QD=35.02;SOR=0.724	GT:AD:DP:GQ:PL	1/1:0,63:63:99:2841,193,0
2L	12912939	2L_12912939_SNP	A	T	2812.77	.	AC=2;AF=1.00;AN=2;DB;DP=62;ExcessHet=3.0103;FS=0.000;MLEAC=2;MLEAF=1.00;MQ=44.00;QD=28.39;SOR=0.693	GT:AD:DP:GQ:PL	1/1:0,62:62:99:2841,193,0
2L	12913324	2L_12913324_SNP	A	C	1359.77	.	AC=2;AF=1.00;AN=2;DB;DP=53;ExcessHet=3.0103;FS=0.000;MLEAC=2;MLEAF=1.00;MQ=42.83;QD=26.15;SOR=0.853	GT:AD:DP:GQ:PL	1/1:0,52:52:99:1388,155,0
2L	12913348	2L_12913348_SNP	T	C	1269.77	.	AC=2;AF=1.00;AN=2;DB;DP=48;ExcessHet=3.0103;FS=0.000;MLEAC=2;MLEAF=1.00;MQ=42.94;QD=26.45;SOR=0.693	GT:AD:DP:GQ:PL	1/1:0,48:48:99:1298,144,0
2L	12913631	2L_12913631_SNP	C	A	1150.77	.	AC=2;AF=1.00;AN=2;BaseQRankSum=0.283;ClippingRankSum=0.000;DB;DP=45;ExcessHet=3.0103;FS=0.000;MLEAC=2;MLEAF=1.00;MQ=43.20;MQRankSum=-0.366;QD=25.57;ReadPosRankSum=-0.481;SOR=0.352	GT:AD:DP:GQ:PL	1/1:1,44:45:99:1179,106,0
2L	12913819	2L_12913819_SNP	C	T	1278.77	.	AC=2;AF=1.00;AN=2;DB;DP=48;ExcessHet=3.0103;FS=0.000;MLEAC=2;MLEAF=1.00;MQ=41.41;QD=26.64;SOR=1.426	GT:AD:DP:GQ:PL	1/1:0,48:48:99:1307,144,0
2L	12917195	2L_12917195_SNP	T	C	1499.77	.	AC=2;AF=1.00;AN=2;DB;DP=56;ExcessHet=3.0103;FS=0.000;MLEAC=2;MLEAF=1.00;MQ=44.00;QD=27.27;SOR=1.061	GT:AD:DP:GQ:PL	1/1:0,55:55:99:1528,164,0
2L	12917263	2L_12917263_SNP	C	T	1429.77	.	AC=2;AF=1.00;AN=2;BaseQRankSum=1.811;ClippingRankSum=0.000;DB;DP=54;ExcessHet=3.0103;FS=3.174;MLEAC=2;MLEAF=1.00;MQ=44.00;MQRankSum=0.000;QD=26.48;ReadPosRankSum=-0.385;SOR=0.402	GT:AD:DP:GQ:PL	1/1:1,53:54:99:1458,152,0
2L	12917332	2L_12917332_SNP	G	A	1611.77	.	AC=2;AF=1.00;AN=2;DB;DP=60;ExcessHet=3.0103;FS=0.000;MLEAC=2;MLEAF=1.00;MQ=44.00;QD=26.86;SOR=0.986	GT:AD:DP:GQ:PL	1/1:0,60:60:99:1640,180,0
2L	12918510	2L_12918510_SNP	T	C	985.77	.	AC=2;AF=1.00;AN=2;BaseQRankSum=-0.311;ClippingRankSum=0.000;DB;DP=40;ExcessHet=3.0103;FS=0.000;MLEAC=2;MLEAF=1.00;MQ=42.36;MQRankSum=2.371;QD=24.64;ReadPosRankSum=0.867;SOR=0.404	GT:AD:DP:GQ:PL	1/1:1,39:40:75:1014,75,0
2L	12918738	2L_12918738_SNP	G	T	2247.77	.	AC=2;AF=1.00;AN=2;DB;DP=51;ExcessHet=3.0103;FS=0.000;MLEAC=2;MLEAF=1.00;MQ=44.00;QD=33.19;SOR=0.813	GT:AD:DP:GQ:PL	1/1:0,51:51:99:2276,154,0
2L	12918740	2L_12918740_SNP	G	A	2247.77	.	AC=2;AF=1.00;AN=2;DB;DP=51;ExcessHet=3.0103;FS=0.000;MLEAC=2;MLEAF=1.00;MQ=44.00;QD=32.56;SOR=0.813	GT:AD:DP:GQ:PL	1/1:0,51:51:99:2276,154,0
2L	12918813	2L_12918813_SNP	C	A	1555.77	.	AC=2;AF=1.00;AN=2;DB;DP=36;ExcessHet=3.0103;FS=0.000;MLEAC=2;MLEAF=1.00;MQ=44.00;QD=30.45;SOR=0.804	GT:AD:DP:GQ:PL	1/1:0,36:36:99:1584,108,0
2L	12918816	.	A	T	1584.77	.	AC=2;AF=1.00;AN=2;DP=37;ExcessHet=3.0103;FS=0.000;MLEAC=2;MLEAF=1.00;MQ=44.00;QD=32.72;SOR=0.859	GT:AD:DP:GQ:PL	1/1:0,37:37:99:1613,111,0
2L	12919260	.	A	C	1501.77	.	AC=2;AF=1.00;AN=2;DP=56;ExcessHet=3.0103;FS=0.000;MLEAC=2;MLEAF=1.00;MQ=44.00;QD=26.82;SOR=0.765	GT:AD:DP:GQ:PL	1/1:0,56:56:99:1530,168,0
2L	12919763	.	A	C	1533.77	.	AC=2;AF=1.00;AN=2;DP=58;ExcessHet=3.0103;FS=0.000;MLEAC=2;MLEAF=1.00;MQ=40.25;QD=26.44;SOR=1.179	GT:AD:DP:GQ:PL	1/1:0,58:58:99:1562,174,0
2L	12921091	.	T	TA	1327.73	.	AC=2;AF=1.00;AN=2;DP=63;ExcessHet=3.0103;FS=0.000;MLEAC=2;MLEAF=1.00;MQ=44.31;QD=21.77;SOR=1.107	GT:AD:DP:GQ:PL	1/1:0,61:61:99:1365,182,0
2L	12922006	2L_12922006_SNP	C	A	1417.77	.	AC=2;AF=1.00;AN=2;DB;DP=54;ExcessHet=3.0103;FS=0.000;MLEAC=2;MLEAF=1.00;MQ=42.35;QD=26.25;SOR=1.329	GT:AD:DP:GQ:PL	1/1:0,54:54:99:1446,161,0
2L	12922108	2L_12922108_SNP	T	C	1309.77	.	AC=2;AF=1.00;AN=2;DB;DP=52;ExcessHet=3.0103;FS=0.000;MLEAC=2;MLEAF=1.00;MQ=39.88;QD=25.68;SOR=1.201	GT:AD:DP:GQ:PL	1/1:0,51:51:99:1338,152,0
2L	12922258	2L_12922258_SNP	G	C	1312.77	.	AC=2;AF=1.00;AN=2;DB;DP=50;ExcessHet=3.0103;FS=0.000;MLEAC=2;MLEAF=1.00;MQ=41.55;QD=26.26;SOR=0.859	GT:AD:DP:GQ:PL	1/1:0,50:50:99:1341,150,0
2L	12922402	2L_12922402_SNP	T	C	1043.77	.	AC=2;AF=1.00;AN=2;DB;DP=41;ExcessHet=3.0103;FS=0.000;MLEAC=2;MLEAF=1.00;MQ=36.01;QD=25.46;SOR=0.843	GT:AD:DP:GQ:PL	1/1:0,41:41:99:1072,122,0
2L	12922432	2L_12922432_SNP	G	A	1572.77	.	AC=2;AF=1.00;AN=2;DB;DP=37;ExcessHet=3.0103;FS=0.000;MLEAC=2;MLEAF=1.00;MQ=34.17;QD=33.38;SOR=0.859	GT:AD:DP:GQ:PL	1/1:0,37:37:99:1601,111,0
2L	12922438	2L_12922438_SNP	C	T	1538.77	.	AC=2;AF=1.00;AN=2;DB;DP=36;ExcessHet=3.0103;FS=0.000;MLEAC=2;MLEAF=1.00;MQ=33.98;QD=30.39;SOR=0.927	GT:AD:DP:GQ:PL	1/1:0,36:36:99:1567,108,0
2L	12922584	2L_12922584_SNP	T	G	1485.77	.	AC=2;AF=1.00;AN=2;DB;DP=57;ExcessHet=3.0103;FS=0.000;MLEAC=2;MLEAF=1.00;MQ=41.88;QD=26.07;SOR=0.877	GT:AD:DP:GQ:PL	1/1:0,57:57:99:1514,171,0
2L	12922610	2L_12922610_SNP	A	G	1585.77	.	AC=2;AF=1.00;AN=2;DB;DP=58;ExcessHet=3.0103;FS=0.000;MLEAC=2;MLEAF=1.00;MQ=42.17;QD=27.34;SOR=0.997	GT:AD:DP:GQ:PL	1/1:0,58:58:99:1614,174,0
2L	12922630	.	GTTT	G	2344.73	.	AC=2;AF=1.00;AN=2;DP=62;ExcessHet=3.0103;FS=0.000;MLEAC=2;MLEAF=1.00;MQ=41.96;QD=30.61;SOR=0.693	GT:AD:DP:GQ:PL	1/1:0,58:58:99:2382,175,0
2L	12922704	2L_12922704_SNP	T	C	1480.77	.	AC=2;AF=1.00;AN=2;BaseQRankSum=1.973;ClippingRankSum=0.000;DB;DP=56;ExcessHet=3.0103;FS=0.000;MLEAC=2;MLEAF=1.00;MQ=41.54;MQRankSum=-0.529;QD=26.44;ReadPosRankSum=1.086;SOR=0.280	GT:AD:DP:GQ:PL	1/1:1,55:56:99:1509,158,0
2L	12923013	2L_12923013_SNP	C	T	1043.77	.	AC=2;AF=1.00;AN=2;DB;DP=39;ExcessHet=3.0103;FS=0.000;MLEAC=2;MLEAF=1.00;MQ=43.73;QD=26.76;SOR=0.743	GT:AD:DP:GQ:PL	1/1:0,39:39:99:1072,117,0
2L	12923046	2L_12923046_SNP	G	A	1112.77	.	AC=2;AF=1.00;AN=2;DB;DP=41;ExcessHet=3.0103;FS=0.000;MLEAC=2;MLEAF=1.00;MQ=43.86;QD=27.14;SOR=1.075	GT:AD:DP:GQ:PL	1/1:0,41:41:99:1141,123,0
2L	12923130	2L_12923130_SNP	G	A	935.77	.	AC=2;AF=1.00;AN=2;DB;DP=36;ExcessHet=3.0103;FS=0.000;MLEAC=2;MLEAF=1.00;MQ=44.00;QD=25.99;SOR=1.061	GT:AD:DP:GQ:PL	1/1:0,36:36:99:964,108,0
2L	12923146	2L_12923146_SNP	C	G	1004.77	.	AC=2;AF=1.00;AN=2;DB;DP=39;ExcessHet=3.0103;FS=0.000;MLEAC=2;MLEAF=1.00;MQ=44.00;QD=26.44;SOR=0.693	GT:AD:DP:GQ:PL	1/1:0,38:38:99:1033,114,0
2L	12923199	2L_12923199_SNP	T	A	1853.77	.	AC=2;AF=1.00;AN=2;DB;DP=43;ExcessHet=3.0103;FS=0.000;MLEAC=2;MLEAF=1.00;MQ=44.00;QD=27.26;SOR=0.739	GT:AD:DP:GQ:PL	1/1:0,43:43:99:1882,129,0
2L	12923203	2L_12923203_SNP	G	C	1853.77	.	AC=2;AF=1.00;AN=2;DB;DP=43;ExcessHet=3.0103;FS=0.000;MLEAC=2;MLEAF=1.00;MQ=44.00;QD=32.26;SOR=0.739	GT:AD:DP:GQ:PL	1/1:0,43:43:99:1882,129,0
2L	12923233	2L_12923233_SNP	A	T	1089.77	.	AC=2;AF=1.00;AN=2;DB;DP=41;ExcessHet=3.0103;FS=0.000;MLEAC=2;MLEAF=1.00;MQ=44.00;QD=26.58;SOR=0.741	GT:AD:DP:GQ:PL	1/1:0,41:41:99:1118,123,0
2L	12923423	2L_12923423_SNP	T	G	1150.77	.	AC=2;AF=1.00;AN=2;DB;DP=47;ExcessHet=3.0103;FS=0.000;MLEAC=2;MLEAF=1.00;MQ=43.94;QD=25.02;SOR=0.693	GT:AD:DP:GQ:PL	1/1:0,46:46:99:1179,136,0
2L	12923716	2L_12923716_SNP	A	C	763.77	.	AC=2;AF=1.00;AN=2;DB;DP=29;ExcessHet=3.0103;FS=0.000;MLEAC=2;MLEAF=1.00;MQ=43.63;QD=26.34;SOR=0.760	GT:AD:DP:GQ:PL	1/1:0,29:29:87:792,87,0
2L	12923746	.	A	ATATATATTT	1463.73	.	AC=2;AF=1.00;AN=2;DP=34;ExcessHet=3.0103;FS=0.000;MLEAC=1;MLEAF=0.500;MQ=43.63;QD=25.25;SOR=0.693	GT:AD:DP:GQ:PL	1/1:0,33:33:99:1497,114,0
2L	12923754	2L_12923754_SNP	G	T	1681.77	.	AC=2;AF=1.00;AN=2;DB;DP=37;ExcessHet=3.0103;FS=0.000;MLEAC=2;MLEAF=1.00;MQ=43.66;QD=28.01;SOR=0.859	GT:AD:DP:GQ:PL	1/1:0,37:37:99:1710,114,0
2L	12923756	2L_12923756_SNP	A	T	1636.77	.	AC=2;AF=1.00;AN=2;DB;DP=37;ExcessHet=3.0103;FS=0.000;MLEAC=2;MLEAF=1.00;MQ=43.66;QD=25.60;SOR=0.859	GT:AD:DP:GQ:PL	1/1:0,37:37:99:1665,111,0
2L	12923882	2L_12923882_SNP	T	G	1394.77	.	AC=2;AF=1.00;AN=2;DB;DP=53;ExcessHet=3.0103;FS=0.000;MLEAC=2;MLEAF=1.00;MQ=43.48;QD=26.32;SOR=0.892	GT:AD:DP:GQ:PL	1/1:0,53:53:99:1423,158,0
2L	12924131	.	A	ATGCCTATT	2694.73	.	AC=2;AF=1.00;AN=2;BaseQRankSum=0.030;ClippingRankSum=0.000;DP=62;ExcessHet=3.0103;FS=3.158;MLEAC=2;MLEAF=1.00;MQ=41.84;MQRankSum=0.597;QD=24.14;ReadPosRankSum=-1.011;SOR=0.384	GT:AD:DP:GQ:PL	1/1:1,59:60:90:2732,90,0
2L	12924230	2L_12924230_SNP	T	C	2332.77	.	AC=2;AF=1.00;AN=2;BaseQRankSum=1.775;ClippingRankSum=0.000;DB;DP=56;ExcessHet=3.0103;FS=3.090;MLEAC=2;MLEAF=1.00;MQ=39.87;MQRankSum=-0.524;QD=29.10;ReadPosRankSum=-0.616;SOR=0.339	GT:AD:DP:GQ:PL	1/1:1,54:55:99:2361,132,0
2L	12924236	2L_12924236_SNP	G	A	2335.77	.	AC=2;AF=1.00;AN=2;BaseQRankSum=1.753;ClippingRankSum=0.000;DB;DP=56;ExcessHet=3.0103;FS=0.000;MLEAC=2;MLEAF=1.00;MQ=39.98;MQRankSum=-0.458;QD=30.27;ReadPosRankSum=-0.589;SOR=0.223	GT:AD:DP:GQ:PL	1/1:1,54:55:99:2364,132,0
2L	12924359	2L_12924359_SNP	G	C	1555.77	.	AC=2;AF=1.00;AN=2;DB;DP=60;ExcessHet=3.0103;FS=0.000;MLEAC=2;MLEAF=1.00;MQ=40.14;QD=25.93;SOR=0.760	GT:AD:DP:GQ:PL	1/1:0,60:60:99:1584,179,0
2L	12926923	2L_12926923_SNP	G	C	1681.77	.	AC=2;AF=1.00;AN=2;DB;DP=38;ExcessHet=3.0103;FS=0.000;MLEAC=2;MLEAF=1.00;MQ=40.92;QD=25.15;SOR=0.798	GT:AD:DP:GQ:PL	1/1:0,38:38:99:1710,114,0
2L	12926926	2L_12926926_SNP	C	T	1681.77	.	AC=2;AF=1.00;AN=2;DB;DP=38;ExcessHet=3.0103;FS=0.000;MLEAC=2;MLEAF=1.00;MQ=40.92;QD=27.59;SOR=0.798	GT:AD:DP:GQ:PL	1/1:0,38:38:99:1710,114,0
2L	12926929	2L_12926929_SNP	C	T	1741.77	.	AC=2;AF=1.00;AN=2;DB;DP=38;ExcessHet=3.0103;FS=0.000;MLEAC=2;MLEAF=1.00;MQ=40.76;QD=29.10;SOR=1.040	GT:AD:DP:GQ:PL	1/1:0,38:38:99:1770,120,0
2L	12927041	2L_12927041_SNP	A	T	1022.77	.	AC=2;AF=1.00;AN=2;DB;DP=39;ExcessHet=3.0103;FS=0.000;MLEAC=2;MLEAF=1.00;MQ=43.65;QD=26.22;SOR=1.096	GT:AD:DP:GQ:PL	1/1:0,39:39:99:1051,117,0
2L	12927073	2L_12927073_SNP	A	C	1823.77	.	AC=2;AF=1.00;AN=2;DB;DP=43;ExcessHet=3.0103;FS=0.000;MLEAC=2;MLEAF=1.00;MQ=43.42;QD=32.33;SOR=0.739	GT:AD:DP:GQ:PL	1/1:0,43:43:99:1852,129,0
2L	12927075	2L_12927075_SNP	T	A	1823.77	.	AC=2;AF=1.00;AN=2;DB;DP=42;ExcessHet=3.0103;FS=0.000;MLEAC=2;MLEAF=1.00;MQ=43.46;QD=32.75;SOR=0.693	GT:AD:DP:GQ:PL	1/1:0,42:42:99:1852,129,0
2L	12927096	.	CA	C	2060.73	.	AC=2;AF=1.00;AN=2;DP=44;ExcessHet=3.0103;FS=0.000;MLEAC=2;MLEAF=1.00;MQ=43.33;QD=30.92;SOR=1.105	GT:AD:DP:GQ:PL	1/1:0,44:44:99:2098,141,0
2L	12927102	2L_12927102_SNP	C	T	2112.77	.	AC=2;AF=1.00;AN=2;DB;DP=47;ExcessHet=3.0103;FS=0.000;MLEAC=2;MLEAF=1.00;MQ=43.38;QD=32.57;SOR=1.132	GT:AD:DP:GQ:PL	1/1:0,47:47:99:2141,144,0
2L	12927103	2L_12927103_SNP	G	T	2084.77	.	AC=2;AF=1.00;AN=2;DB;DP=47;ExcessHet=3.0103;FS=0.000;MLEAC=2;MLEAF=1.00;MQ=43.38;QD=29.00;SOR=1.132	GT:AD:DP:GQ:PL	1/1:0,47:47:99:2113,141,0
2L	12927122	2L_12927122_SNP	G	A	1773.77	.	AC=2;AF=1.00;AN=2;DB;DP=40;ExcessHet=3.0103;FS=0.000;MLEAC=2;MLEAF=1.00;MQ=43.08;QD=27.84;SOR=0.902	GT:AD:DP:GQ:PL	1/1:0,40:40:99:1802,123,0
2L	12927128	2L_12927128_SNP	A	T	1770.77	.	AC=2;AF=1.00;AN=2;DB;DP=41;ExcessHet=3.0103;FS=0.000;MLEAC=2;MLEAF=1.00;MQ=43.10;QD=30.31;SOR=0.954	GT:AD:DP:GQ:PL	1/1:0,41:41:99:1799,123,0
2L	12927161	2L_12927161_SNP	G	T	1053.77	.	AC=2;AF=1.00;AN=2;DB;DP=39;ExcessHet=3.0103;FS=0.000;MLEAC=2;MLEAF=1.00;MQ=43.16;QD=27.02;SOR=1.096	GT:AD:DP:GQ:PL	1/1:0,39:39:99:1082,117,0
2L	12927189	2L_12927189_SNP	C	T	1973.77	.	AC=2;AF=1.00;AN=2;DB;DP=45;ExcessHet=3.0103;FS=0.000;MLEAC=2;MLEAF=1.00;MQ=42.84;QD=34.93;SOR=0.929	GT:AD:DP:GQ:PL	1/1:0,45:45:99:2002,135,0
2L	12927197	2L_12927197_SNP	C	T	1944.77	.	AC=2;AF=1.00;AN=2;DB;DP=44;ExcessHet=3.0103;FS=0.000;MLEAC=2;MLEAF=1.00;MQ=42.81;QD=29.48;SOR=0.883	GT:AD:DP:GQ:PL	1/1:0,44:44:99:1973,132,0
2L	12927428	2L_12927428_SNP	A	T	2119.77	.	AC=2;AF=1.00;AN=2;DB;DP=49;ExcessHet=3.0103;FS=0.000;MLEAC=2;MLEAF=1.00;MQ=43.88;QD=26.56;SOR=0.909	GT:AD:DP:GQ:PL	1/1:0,49:49:99:2148,150,0
2L	12927431	2L_12927431_SNP	A	G	2089.77	.	AC=2;AF=1.00;AN=2;DB;DP=48;ExcessHet=3.0103;FS=0.000;MLEAC=2;MLEAF=1.00;MQ=43.94;QD=30.67;SOR=1.067	GT:AD:DP:GQ:PL	1/1:0,48:48:99:2118,147,0
2L	12927485	2L_12927485_SNP	C	T	1376.77	.	AC=2;AF=1.00;AN=2;DB;DP=50;ExcessHet=3.0103;FS=0.000;MLEAC=2;MLEAF=1.00;MQ=43.88;QD=27.54;SOR=0.773	GT:AD:DP:GQ:PL	1/1:0,50:50:99:1405,150,0
2L	12927642	2L_12927642_SNP	T	G	2086.77	.	AC=2;AF=1.00;AN=2;DB;DP=47;ExcessHet=3.0103;FS=0.000;MLEAC=2;MLEAF=1.00;MQ=43.79;QD=33.12;SOR=1.203	GT:AD:DP:GQ:PL	1/1:0,46:46:99:2115,141,0
2L	12927643	2L_12927643_SNP	C	T	2086.77	.	AC=2;AF=1.00;AN=2;DB;DP=47;ExcessHet=3.0103;FS=0.000;MLEAC=2;MLEAF=1.00;MQ=43.79;QD=31.65;SOR=1.203	GT:AD:DP:GQ:PL	1/1:0,46:46:99:2115,141,0
2L	12927650	.	A	ACAC	2212.73	.	AC=2;AF=1.00;AN=2;DP=50;ExcessHet=3.0103;FS=0.000;MLEAC=2;MLEAF=1.00;MQ=44.69;QD=25.66;SOR=1.225	GT:AD:DP:GQ:PL	1/1:0,49:49:99:2250,151,0
2L	12927658	2L_12927658_SNP	C	T	2358.77	.	AC=2;AF=1.00;AN=2;DB;DP=53;ExcessHet=3.0103;FS=0.000;MLEAC=2;MLEAF=1.00;MQ=44.65;QD=28.99;SOR=0.941	GT:AD:DP:GQ:PL	1/1:0,52:52:99:2387,163,0
2L	12927663	2L_12927663_SNP	T	G	2313.77	.	AC=2;AF=1.00;AN=2;DB;DP=54;ExcessHet=3.0103;FS=0.000;MLEAC=2;MLEAF=1.00;MQ=44.64;QD=28.96;SOR=0.981	GT:AD:DP:GQ:PL	1/1:0,53:53:99:2342,160,0
2L	12927704	2L_12927704_SNP	G	C	1513.77	.	AC=2;AF=1.00;AN=2;DB;DP=55;ExcessHet=3.0103;FS=0.000;MLEAC=2;MLEAF=1.00;MQ=44.63;QD=27.52;SOR=1.159	GT:AD:DP:GQ:PL	1/1:0,55:55:99:1542,165,0
2L	12927788	2L_12927788_SNP	A	G	1542.77	.	AC=2;AF=1.00;AN=2;DB;DP=58;ExcessHet=3.0103;FS=0.000;MLEAC=2;MLEAF=1.00;MQ=44.73;QD=26.60;SOR=0.836	GT:AD:DP:GQ:PL	1/1:0,58:58:99:1571,174,0
2L	12927803	2L_12927803_SNP	G	A	1576.77	.	AC=2;AF=1.00;AN=2;DB;DP=57;ExcessHet=3.0103;FS=0.000;MLEAC=2;MLEAF=1.00;MQ=43.97;QD=27.66;SOR=0.877	GT:AD:DP:GQ:PL	1/1:0,57:57:99:1605,171,0
2L	12928082	.	C	A	1506.77	.	AC=2;AF=1.00;AN=2;DP=57;ExcessHet=3.0103;FS=0.000;MLEAC=2;MLEAF=1.00;MQ=43.97;QD=26.43;SOR=1.047	GT:AD:DP:GQ:PL	1/1:0,57:57:99:1535,170,0
2L	12928584	2L_12928584_SNP	T	A	1791.77	.	AC=2;AF=1.00;AN=2;DB;DP=70;ExcessHet=3.0103;FS=0.000;MLEAC=2;MLEAF=1.00;MQ=43.92;QD=25.97;SOR=0.910	GT:AD:DP:GQ:PL	1/1:0,69:69:99:1820,206,0
2L	12928606	2L_12928606_SNP	C	T	1793.77	.	AC=2;AF=1.00;AN=2;DB;DP=68;ExcessHet=3.0103;FS=0.000;MLEAC=2;MLEAF=1.00;MQ=43.96;QD=26.38;SOR=1.022	GT:AD:DP:GQ:PL	1/1:0,68:68:99:1822,204,0
2L	12928644	2L_12928644_SNP	G	A	1722.77	.	AC=2;AF=1.00;AN=2;DB;DP=64;ExcessHet=3.0103;FS=0.000;MLEAC=2;MLEAF=1.00;MQ=44.00;QD=27.35;SOR=1.366	GT:AD:DP:GQ:PL	1/1:0,63:63:99:1751,189,0
2L	12928704	2L_12928704_SNP	G	A	1581.77	.	AC=2;AF=1.00;AN=2;DB;DP=59;ExcessHet=3.0103;FS=0.000;MLEAC=2;MLEAF=1.00;MQ=43.97;QD=26.81;SOR=1.217	GT:AD:DP:GQ:PL	1/1:0,59:59:99:1610,177,0
2L	12928727	.	GA	G	1865.73	.	AC=2;AF=1.00;AN=2;DP=61;ExcessHet=3.0103;FS=0.000;MLEAC=2;MLEAF=1.00;MQ=43.90;QD=30.59;SOR=1.022	GT:AD:DP:GQ:PL	1/1:0,61:61:99:1903,183,0
2L	12928756	2L_12928756_SNP	G	A	2801.77	.	AC=2;AF=1.00;AN=2;DB;DP=63;ExcessHet=3.0103;FS=0.000;MLEAC=2;MLEAF=1.00;MQ=43.91;QD=28.96;SOR=0.933	GT:AD:DP:GQ:PL	1/1:0,63:63:99:2830,196,0
2L	12928762	2L_12928762_SNP	A	G	2801.77	.	AC=2;AF=1.00;AN=2;DB;DP=62;ExcessHet=3.0103;FS=0.000;MLEAC=2;MLEAF=1.00;MQ=43.91;QD=30.02;SOR=0.976	GT:AD:DP:GQ:PL	1/1:0,62:62:99:2830,196,0
2L	12928773	2L_12928773_SNP	C	T	1808.77	.	AC=2;AF=1.00;AN=2;DB;DP=67;ExcessHet=3.0103;FS=0.000;MLEAC=2;MLEAF=1.00;MQ=43.91;QD=27.00;SOR=0.849	GT:AD:DP:GQ:PL	1/1:0,67:67:99:1837,201,0
2L	12928818	.	T	C	1819.77	.	AC=2;AF=1.00;AN=2;DP=70;ExcessHet=3.0103;FS=0.000;MLEAC=2;MLEAF=1.00;MQ=43.92;QD=26.00;SOR=0.811	GT:AD:DP:GQ:PL	1/1:0,70:70:99:1848,209,0
2L	12928941	2L_12928941_SNP	T	C	1359.77	.	AC=2;AF=1.00;AN=2;DB;DP=50;ExcessHet=3.0103;FS=0.000;MLEAC=2;MLEAF=1.00;MQ=44.00;QD=27.20;SOR=0.859	GT:AD:DP:GQ:PL	1/1:0,50:50:99:1388,150,0
2L	12928959	2L_12928959_SNP	A	C	2092.77	.	AC=2;AF=1.00;AN=2;DB;DP=47;ExcessHet=3.0103;FS=0.000;MLEAC=2;MLEAF=1.00;MQ=44.00;QD=30.88;SOR=0.823	GT:AD:DP:GQ:PL	1/1:0,47:47:99:2121,144,0
2L	12928961	2L_12928961_SNP	T	A	2092.77	.	AC=2;AF=1.00;AN=2;DB;DP=47;ExcessHet=3.0103;FS=0.000;MLEAC=2;MLEAF=1.00;MQ=44.00;QD=34.26;SOR=0.823	GT:AD:DP:GQ:PL	1/1:0,47:47:99:2121,144,0
2L	12928964	2L_12928964_SNP	C	G	2026.77	.	AC=2;AF=1.00;AN=2;DB;DP=44;ExcessHet=3.0103;FS=0.000;MLEAC=2;MLEAF=1.00;MQ=44.00;QD=33.49;SOR=0.883	GT:AD:DP:GQ:PL	1/1:0,44:44:99:2055,138,0
2L	12929020	2L_12929020_SNP	C	T	1518.77	.	AC=2;AF=1.00;AN=2;DB;DP=56;ExcessHet=3.0103;FS=0.000;MLEAC=2;MLEAF=1.00;MQ=44.00;QD=27.12;SOR=1.009	GT:AD:DP:GQ:PL	1/1:0,56:56:99:1547,168,0
2L	12929080	2L_12929080_SNP	C	T	1422.77	.	AC=2;AF=1.00;AN=2;DB;DP=53;ExcessHet=3.0103;FS=0.000;MLEAC=2;MLEAF=1.00;MQ=44.00;QD=26.84;SOR=1.524	GT:AD:DP:GQ:PL	1/1:0,53:53:99:1451,159,0
2L	12930278	2L_12930278_SNP	G	C	1123.77	.	AC=2;AF=1.00;AN=2;DB;DP=45;ExcessHet=3.0103;FS=0.000;MLEAC=2;MLEAF=1.00;MQ=44.00;QD=24.97;SOR=0.737	GT:AD:DP:GQ:PL	1/1:0,45:45:99:1152,133,0
2L	12930461	.	GA	G	971.73	.	AC=2;AF=1.00;AN=2;BaseQRankSum=-0.372;ClippingRankSum=0.000;DP=49;ExcessHet=3.0103;FS=3.285;MLEAC=2;MLEAF=1.00;MQ=43.88;MQRankSum=-0.170;QD=19.83;ReadPosRankSum=1.557;SOR=0.487	GT:AD:DP:GQ:PL	1/1:1,48:49:99:1009,124,0
2L	12930572	2L_12930572_SNP	C	G	2465.77	.	AC=2;AF=1.00;AN=2;DB;DP=54;ExcessHet=3.0103;FS=0.000;MLEAC=2;MLEAF=1.00;MQ=43.78;QD=33.30;SOR=0.931	GT:AD:DP:GQ:PL	1/1:0,54:54:99:2494,172,0
2L	12930576	2L_12930576_SNP	G	A	2440.77	.	AC=2;AF=1.00;AN=2;DB;DP=56;ExcessHet=3.0103;FS=0.000;MLEAC=2;MLEAF=1.00;MQ=43.79;QD=30.95;SOR=1.009	GT:AD:DP:GQ:PL	1/1:0,56:56:99:2469,169,0
2L	12930630	.	A	ATACAATTG	2466.73	.	AC=2;AF=1.00;AN=2;DP=55;ExcessHet=3.0103;FS=0.000;MLEAC=2;MLEAF=1.00;MQ=43.71;QD=28.81;SOR=0.884	GT:AD:DP:GQ:PL	1/1:0,55:55:99:2504,169,0
2L	12930644	2L_12930644_DEL	TTTAAGTA	T	2527.73	.	AC=2;AF=1.00;AN=2;DB;DP=57;ExcessHet=3.0103;FS=0.000;MLEAC=2;MLEAF=1.00;MQ=43.69;QD=30.39;SOR=0.800	GT:AD:DP:GQ:PL	1/1:0,57:57:99:2565,172,0
2L	12930666	2L_12930666_SNP	C	A	2546.77	.	AC=2;AF=1.00;AN=2;DB;DP=58;ExcessHet=3.0103;FS=0.000;MLEAC=2;MLEAF=1.00;MQ=43.51;QD=30.42;SOR=0.997	GT:AD:DP:GQ:PL	1/1:0,58:58:99:2575,178,0
2L	12930731	2L_12930731_SNP	T	C	2493.77	.	AC=2;AF=1.00;AN=2;DB;DP=60;ExcessHet=3.0103;FS=0.000;MLEAC=2;MLEAF=1.00;MQ=43.04;QD=30.29;SOR=0.906	GT:AD:DP:GQ:PL	1/1:0,60:60:99:2522,180,0
2L	12930748	2L_12930748_SNP	T	C	2502.77	.	AC=2;AF=1.00;AN=2;DB;DP=56;ExcessHet=3.0103;FS=0.000;MLEAC=2;MLEAF=1.00;MQ=43.00;QD=20.43;SOR=1.101	GT:AD:DP:GQ:PL	1/1:0,56:56:99:2531,180,0
2L	12932123	.	CTA	C	101.73	.	AC=1;AF=0.500;AN=2;BaseQRankSum=-0.126;ClippingRankSum=0.000;DP=43;ExcessHet=3.0103;FS=1.630;MLEAC=1;MLEAF=0.500;MQ=43.19;MQRankSum=0.133;QD=2.99;ReadPosRankSum=0.547;SOR=0.307	GT:AD:DP:GQ:PL	0/1:25,9:34:99:139,0,588
2L	12933263	.	A	C	1123.77	.	AC=2;AF=1.00;AN=2;DP=41;ExcessHet=3.0103;FS=0.000;MLEAC=2;MLEAF=1.00;MQ=44.00;QD=27.41;SOR=0.843	GT:AD:DP:GQ:PL	1/1:0,41:41:99:1152,123,0
2L	12933498	2L_12933498_SNP	T	C	730.77	.	AC=2;AF=1.00;AN=2;DB;DP=28;ExcessHet=3.0103;FS=0.000;MLEAC=2;MLEAF=1.00;MQ=44.00;QD=26.10;SOR=1.863	GT:AD:DP:GQ:PL	1/1:0,28:28:84:759,84,0
2L	12941526	2L_12941526_SNP	G	A	1265.77	.	AC=2;AF=1.00;AN=2;DB;DP=48;ExcessHet=3.0103;FS=0.000;MLEAC=2;MLEAF=1.00;MQ=42.47;QD=26.93;SOR=0.823	GT:AD:DP:GQ:PL	1/1:0,47:47:99:1294,141,0
2L	12942122	2L_12942122_SNP	T	C	1042.77	.	AC=2;AF=1.00;AN=2;DB;DP=41;ExcessHet=3.0103;FS=0.000;MLEAC=2;MLEAF=1.00;MQ=43.22;QD=25.43;SOR=0.954	GT:AD:DP:GQ:PL	1/1:0,41:41:99:1071,122,0
2L	12942974	2L_12942974_SNP	T	A	1393.77	.	AC=2;AF=1.00;AN=2;DB;DP=52;ExcessHet=3.0103;FS=0.000;MLEAC=2;MLEAF=1.00;MQ=44.00;QD=26.80;SOR=1.136	GT:AD:DP:GQ:PL	1/1:0,52:52:99:1422,156,0
2L	12943378	2L_12943378_INS	G	GC	2240.73	.	AC=2;AF=1.00;AN=2;DB;DP=66;ExcessHet=3.0103;FS=0.000;MLEAC=2;MLEAF=1.00;MQ=44.00;QD=34.47;SOR=1.249	GT:AD:DP:GQ:PL	1/1:0,65:65:99:2278,196,0
2L	12943409	2L_12943409_SNP	G	C	1431.77	.	AC=2;AF=1.00;AN=2;DB;DP=53;ExcessHet=3.0103;FS=0.000;MLEAC=2;MLEAF=1.00;MQ=44.00;QD=27.01;SOR=0.808	GT:AD:DP:GQ:PL	1/1:0,53:53:99:1460,159,0
2L	12943443	2L_12943443_SNP	G	C	1298.77	.	AC=2;AF=1.00;AN=2;DB;DP=51;ExcessHet=3.0103;FS=0.000;MLEAC=2;MLEAF=1.00;MQ=44.00;QD=25.98;SOR=0.773	GT:AD:DP:GQ:PL	1/1:0,50:50:99:1327,148,0
2L	12943725	2L_12943725_SNP	T	C	1587.77	.	AC=2;AF=1.00;AN=2;DB;DP=62;ExcessHet=3.0103;FS=0.000;MLEAC=2;MLEAF=1.00;MQ=44.00;QD=25.61;SOR=0.758	GT:AD:DP:GQ:PL	1/1:0,62:62:99:1616,184,0
2L	12944031	.	A	AT	873.73	.	AC=2;AF=1.00;AN=2;BaseQRankSum=-1.970;ClippingRankSum=0.000;DP=54;ExcessHet=3.0103;FS=0.000;MLEAC=2;MLEAF=1.00;MQ=44.00;MQRankSum=0.000;QD=17.47;ReadPosRankSum=2.157;SOR=1.230	GT:AD:DP:GQ:PL	1/1:4,46:50:82:911,82,0
2L	12944905	.	A	G	1487.77	.	AC=2;AF=1.00;AN=2;DP=55;ExcessHet=3.0103;FS=0.000;MLEAC=2;MLEAF=1.00;MQ=44.00;QD=27.05;SOR=0.804	GT:AD:DP:GQ:PL	1/1:0,55:55:99:1516,165,0
2L	12945014	2L_12945014_SNP	G	A	1673.77	.	AC=2;AF=1.00;AN=2;DB;DP=60;ExcessHet=3.0103;FS=0.000;MLEAC=2;MLEAF=1.00;MQ=44.00;QD=27.90;SOR=0.906	GT:AD:DP:GQ:PL	1/1:0,60:60:99:1702,180,0
2L	12946059	2L_12946059_SNP	G	A	1268.77	.	AC=2;AF=1.00;AN=2;DB;DP=48;ExcessHet=3.0103;FS=0.000;MLEAC=2;MLEAF=1.00;MQ=43.96;QD=26.43;SOR=1.067	GT:AD:DP:GQ:PL	1/1:0,48:48:99:1297,143,0
2L	12946127	2L_12946127_SNP	T	G	1258.77	.	AC=2;AF=1.00;AN=2;DB;DP=46;ExcessHet=3.0103;FS=0.000;MLEAC=2;MLEAF=1.00;MQ=44.00;QD=27.36;SOR=1.464	GT:AD:DP:GQ:PL	1/1:0,46:46:99:1287,138,0
2L	12946201	2L_12946201_SNP	A	G	1167.77	.	AC=2;AF=1.00;AN=2;DB;DP=45;ExcessHet=3.0103;FS=0.000;MLEAC=2;MLEAF=1.00;MQ=43.96;QD=25.95;SOR=1.038	GT:AD:DP:GQ:PL	1/1:0,45:45:99:1196,134,0
2L	12946214	2L_12946214_SNP	G	C	1191.77	.	AC=2;AF=1.00;AN=2;DB;DP=45;ExcessHet=3.0103;FS=0.000;MLEAC=2;MLEAF=1.00;MQ=43.96;QD=26.48;SOR=0.929	GT:AD:DP:GQ:PL	1/1:0,45:45:99:1220,135,0
2L	12946529	2L_12946529_SNP	T	A	1150.77	.	AC=2;AF=1.00;AN=2;DB;DP=43;ExcessHet=3.0103;FS=0.000;MLEAC=2;MLEAF=1.00;MQ=44.00;QD=26.76;SOR=0.739	GT:AD:DP:GQ:PL	1/1:0,43:43:99:1179,129,0
2L	12947445	2L_12947445_SNP	G	T	1723.77	.	AC=2;AF=1.00;AN=2;DB;DP=65;ExcessHet=3.0103;FS=0.000;MLEAC=2;MLEAF=1.00;MQ=44.34;QD=26.52;SOR=0.787	GT:AD:DP:GQ:PL	1/1:0,65:65:99:1752,195,0
2L	12947481	.	CA	C	1534.73	.	AC=2;AF=1.00;AN=2;DP=71;ExcessHet=3.0103;FS=0.000;MLEAC=2;MLEAF=1.00;MQ=44.31;QD=22.24;SOR=0.980	GT:AD:DP:GQ:PL	1/1:0,69:69:99:1572,206,0
2L	12947672	2L_12947672_SNP	G	A	1655.77	.	AC=2;AF=1.00;AN=2;DB;DP=64;ExcessHet=3.0103;FS=0.000;MLEAC=2;MLEAF=1.00;MQ=43.67;QD=26.71;SOR=0.758	GT:AD:DP:GQ:PL	1/1:0,62:62:99:1684,185,0
2L	12947698	2L_12947698_SNP	C	T	1788.77	.	AC=2;AF=1.00;AN=2;DB;DP=68;ExcessHet=3.0103;FS=0.000;MLEAC=2;MLEAF=1.00;MQ=43.73;QD=26.70;SOR=0.723	GT:AD:DP:GQ:PL	1/1:0,67:67:99:1817,200,0
2L	12947724	2L_12947724_SNP	G	C	3031.77	.	AC=2;AF=1.00;AN=2;DB;DP=68;ExcessHet=3.0103;FS=0.000;MLEAC=2;MLEAF=1.00;MQ=43.76;QD=30.06;SOR=0.752	GT:AD:DP:GQ:PL	1/1:0,68:68:99:3060,205,0
2L	12947726	2L_12947726_SNP	G	A	3076.77	.	AC=2;AF=1.00;AN=2;DB;DP=68;ExcessHet=3.0103;FS=0.000;MLEAC=2;MLEAF=1.00;MQ=43.76;QD=31.15;SOR=0.752	GT:AD:DP:GQ:PL	1/1:0,68:68:99:3105,208,0
2L	12947732	2L_12947732_SNP	G	C	3087.77	.	AC=2;AF=1.00;AN=2;DB;DP=65;ExcessHet=3.0103;FS=0.000;MLEAC=2;MLEAF=1.00;MQ=43.86;QD=27.72;SOR=0.854	GT:AD:DP:GQ:PL	1/1:0,65:65:99:3116,211,0
2L	12947745	2L_12947745_SNP	G	A	2692.77	.	AC=2;AF=1.00;AN=2;DB;DP=61;ExcessHet=3.0103;FS=0.000;MLEAC=2;MLEAF=1.00;MQ=43.97;QD=33.87;SOR=0.941	GT:AD:DP:GQ:PL	1/1:0,61:61:99:2721,187,0
2L	12947793	2L_12947793_SNP	T	A	2802.77	.	AC=2;AF=1.00;AN=2;DB;DP=67;ExcessHet=3.0103;FS=0.000;MLEAC=2;MLEAF=1.00;MQ=43.94;QD=29.44;SOR=0.784	GT:AD:DP:GQ:PL	1/1:0,67:67:99:2831,202,0
2L	12947815	2L_12947815_SNP	C	A	2841.77	.	AC=2;AF=1.00;AN=2;DB;DP=64;ExcessHet=3.0103;FS=0.000;MLEAC=2;MLEAF=1.00;MQ=43.89;QD=33.61;SOR=1.044	GT:AD:DP:GQ:PL	1/1:0,64:64:99:2870,193,0
2L	12947819	2L_12947819_SNP	G	A	2786.77	.	AC=2;AF=1.00;AN=2;DB;DP=63;ExcessHet=3.0103;FS=0.000;MLEAC=2;MLEAF=1.00;MQ=43.89;QD=27.67;SOR=1.010	GT:AD:DP:GQ:PL	1/1:0,63:63:99:2815,190,0
2L	12947906	2L_12947906_SNP	C	G	2474.77	.	AC=2;AF=1.00;AN=2;DB;DP=58;ExcessHet=3.0103;FS=0.000;MLEAC=2;MLEAF=1.00;MQ=43.90;QD=34.92;SOR=1.085	GT:AD:DP:GQ:PL	1/1:0,58:58:99:2503,181,0
2L	12947920	.	C	CA	2466.73	.	AC=2;AF=1.00;AN=2;DP=59;ExcessHet=3.0103;FS=0.000;MLEAC=2;MLEAF=1.00;MQ=43.90;QD=24.49;SOR=0.796	GT:AD:DP:GQ:PL	1/1:0,59:59:99:2504,181,0
2L	12948550	2L_12948550_SNP	A	C	1286.77	.	AC=2;AF=1.00;AN=2;DB;DP=49;ExcessHet=3.0103;FS=0.000;MLEAC=2;MLEAF=1.00;MQ=44.00;QD=26.26;SOR=0.733	GT:AD:DP:GQ:PL	1/1:0,49:49:99:1315,146,0
2L	12948996	2L_12948996_SNP	A	T	1689.77	.	AC=2;AF=1.00;AN=2;DB;DP=63;ExcessHet=3.0103;FS=0.000;MLEAC=2;MLEAF=1.00;MQ=44.00;QD=26.82;SOR=0.790	GT:AD:DP:GQ:PL	1/1:0,63:63:99:1718,189,0
2L	12949281	2L_12949281_SNP	A	G	1701.77	.	AC=2;AF=1.00;AN=2;DB;DP=39;ExcessHet=3.0103;FS=0.000;MLEAC=2;MLEAF=1.00;MQ=44.00;QD=29.42;SOR=0.743	GT:AD:DP:GQ:PL	1/1:0,39:39:99:1730,120,0
2L	12949284	2L_12949284_SNP	G	A	1678.77	.	AC=2;AF=1.00;AN=2;DB;DP=38;ExcessHet=3.0103;FS=0.000;MLEAC=2;MLEAF=1.00;MQ=44.00;QD=28.81;SOR=0.693	GT:AD:DP:GQ:PL	1/1:0,38:38:99:1707,117,0
2L	12950042	2L_12950042_SNP	T	C	2720.77	.	AC=2;AF=1.00;AN=2;DB;DP=62;ExcessHet=3.0103;FS=0.000;MLEAC=2;MLEAF=1.00;MQ=43.34;QD=27.96;SOR=0.976	GT:AD:DP:GQ:PL	1/1:0,62:62:99:2749,187,0
2L	12950043	2L_12950043_SNP	T	C	2720.77	.	AC=2;AF=1.00;AN=2;DB;DP=62;ExcessHet=3.0103;FS=0.000;MLEAC=2;MLEAF=1.00;MQ=43.34;QD=26.39;SOR=0.976	GT:AD:DP:GQ:PL	1/1:0,62:62:99:2749,187,0
2L	12950134	.	T	TGAA	2523.73	.	AC=2;AF=1.00;AN=2;DP=58;ExcessHet=3.0103;FS=0.000;MLEAC=2;MLEAF=1.00;MQ=42.53;QD=26.43;SOR=1.047	GT:AD:DP:GQ:PL	1/1:0,57:57:99:2561,171,0
2L	12950160	2L_12950160_SNP	A	T	1111.77	.	AC=2;AF=1.00;AN=2;DB;DP=55;ExcessHet=3.0103;FS=0.000;MLEAC=2;MLEAF=1.00;MQ=42.21;QD=21.80;SOR=1.094	GT:AD:DP:GQ:PL	1/1:0,51:51:99:1140,152,0
2L	12950168	2L_12950168_SNP	T	C	2313.77	.	AC=2;AF=1.00;AN=2;DB;DP=52;ExcessHet=3.0103;FS=0.000;MLEAC=2;MLEAF=1.00;MQ=42.02;QD=28.52;SOR=1.036	GT:AD:DP:GQ:PL	1/1:0,52:52:99:2342,166,0
2L	12950179	2L_12950179_SNP	T	C	1515.77	.	AC=2;AF=1.00;AN=2;DB;DP=55;ExcessHet=3.0103;FS=0.000;MLEAC=2;MLEAF=1.00;MQ=42.13;QD=27.56;SOR=0.970	GT:AD:DP:GQ:PL	1/1:0,55:55:99:1544,165,0
2L	12950188	.	T	TTTCAAGAATATGCTAGTATA	2535.73	.	AC=2;AF=1.00;AN=2;DP=54;ExcessHet=3.0103;FS=0.000;MLEAC=2;MLEAF=1.00;MQ=42.06;QD=31.09;SOR=1.179	GT:AD:DP:GQ:PL	1/1:0,53:53:99:2573,174,0
2L	12950253	2L_12950253_SNP	T	C	1419.77	.	AC=2;AF=1.00;AN=2;DB;DP=52;ExcessHet=3.0103;FS=0.000;MLEAC=2;MLEAF=1.00;MQ=43.02;QD=27.30;SOR=0.770	GT:AD:DP:GQ:PL	1/1:0,52:52:99:1448,156,0
2L	12950353	.	T	TC	1168.73	.	AC=2;AF=1.00;AN=2;DP=51;ExcessHet=3.0103;FS=0.000;MLEAC=2;MLEAF=1.00;MQ=43.33;QD=24.35;SOR=1.298	GT:AD:DP:GQ:PL	1/1:0,48:48:99:1206,144,0
2L	12950438	2L_12950438_SNP	A	G	1469.77	.	AC=2;AF=1.00;AN=2;DB;DP=56;ExcessHet=3.0103;FS=0.000;MLEAC=2;MLEAF=1.00;MQ=43.46;QD=26.25;SOR=1.009	GT:AD:DP:GQ:PL	1/1:0,56:56:99:1498,167,0
2L	12950532	2L_12950532_DEL	AT	A	1422.73	.	AC=2;AF=1.00;AN=2;DB;DP=41;ExcessHet=3.0103;FS=0.000;MLEAC=2;MLEAF=1.00;MQ=43.88;QD=31.18;SOR=2.670	GT:AD:DP:GQ:PL	1/1:0,40:40:99:1460,120,0
2L	12950564	2L_12950564_SNP	T	A	1225.77	.	AC=2;AF=1.00;AN=2;DB;DP=30;ExcessHet=3.0103;FS=0.000;MLEAC=2;MLEAF=1.00;MQ=44.00;QD=32.18;SOR=3.912	GT:AD:DP:GQ:PL	1/1:0,30:30:90:1254,90,0
2L	12950573	2L_12950573_SNP	G	A	1562.77	.	AC=2;AF=1.00;AN=2;DB;DP=28;ExcessHet=3.0103;FS=0.000;MLEAC=2;MLEAF=1.00;MQ=43.93;QD=28.67;SOR=3.258	GT:AD:DP:GQ:PL	1/1:0,28:28:99:1591,123,0
2L	12950580	2L_12950580_SNP	C	T	1728.77	.	AC=2;AF=1.00;AN=2;DB;DP=46;ExcessHet=3.0103;FS=0.000;MLEAC=2;MLEAF=1.00;MQ=43.83;QD=29.88;SOR=1.085	GT:AD:DP:GQ:PL	1/1:0,46:46:99:1757,138,0
2L	12951221	.	G	GAGTGGGTTGGC	1176.73	.	AC=2;AF=1.00;AN=2;DP=28;ExcessHet=3.0103;FS=0.000;MLEAC=2;MLEAF=1.00;MQ=45.40;QD=34.55;SOR=2.670	GT:AD:DP:GQ:PL	1/1:0,26:26:81:1214,81,0
2L	12951350	.	GC	G	529.73	.	AC=2;AF=1.00;AN=2;BaseQRankSum=0.000;ClippingRankSum=0.000;DP=30;ExcessHet=3.0103;FS=0.000;MLEAC=2;MLEAF=1.00;MQ=44.00;MQRankSum=0.000;QD=18.92;ReadPosRankSum=0.514;SOR=0.368	GT:AD:DP:GQ:PL	1/1:1,27:28:60:567,60,0
2L	12951597	2L_12951597_SNP	C	A	3106.77	.	AC=2;AF=1.00;AN=2;DB;DP=71;ExcessHet=3.0103;FS=0.000;MLEAC=2;MLEAF=1.00;MQ=43.97;QD=32.75;SOR=1.117	GT:AD:DP:GQ:PL	1/1:0,71:71:99:3135,214,0
2L	12951599	2L_12951599_SNP	A	G	3106.77	.	AC=2;AF=1.00;AN=2;DB;DP=69;ExcessHet=3.0103;FS=0.000;MLEAC=2;MLEAF=1.00;MQ=43.97;QD=27.97;SOR=1.054	GT:AD:DP:GQ:PL	1/1:0,69:69:99:3135,214,0
2L	12951762	2L_12951762_SNP	A	G	1876.77	.	AC=2;AF=1.00;AN=2;DB;DP=71;ExcessHet=3.0103;FS=0.000;MLEAC=2;MLEAF=1.00;MQ=43.96;QD=26.81;SOR=0.941	GT:AD:DP:GQ:PL	1/1:0,70:70:99:1905,210,0
2L	12951804	2L_12951804_SNP	C	T	1691.77	.	AC=2;AF=1.00;AN=2;DB;DP=65;ExcessHet=3.0103;FS=0.000;MLEAC=2;MLEAF=1.00;MQ=43.96;QD=26.85;SOR=0.933	GT:AD:DP:GQ:PL	1/1:0,63:63:99:1720,188,0
2L	12951997	2L_12951997_SNP	G	A	1307.77	.	AC=2;AF=1.00;AN=2;DB;DP=49;ExcessHet=3.0103;FS=0.000;MLEAC=2;MLEAF=1.00;MQ=43.76;QD=26.69;SOR=2.078	GT:AD:DP:GQ:PL	1/1:0,49:49:99:1336,146,0
2L	12952178	2L_12952178_SNP	C	T	586.77	.	AC=2;AF=1.00;AN=2;DB;DP=23;ExcessHet=3.0103;FS=0.000;MLEAC=2;MLEAF=1.00;MQ=44.00;QD=25.51;SOR=1.426	GT:AD:DP:GQ:PL	1/1:0,23:23:68:615,68,0
2L	12953188	.	GT	G	1077.73	.	AC=2;AF=1.00;AN=2;BaseQRankSum=0.409;ClippingRankSum=0.000;DP=60;ExcessHet=3.0103;FS=0.000;MLEAC=2;MLEAF=1.00;MQ=43.93;MQRankSum=-0.204;QD=18.91;ReadPosRankSum=-1.411;SOR=0.804	GT:AD:DP:GQ:PL	1/1:2,55:57:99:1115,127,0
2L	12953402	.	G	GT	653.73	.	AC=2;AF=1.00;AN=2;BaseQRankSum=0.671;ClippingRankSum=0.000;DP=47;ExcessHet=3.0103;FS=0.000;MLEAC=1;MLEAF=0.500;MQ=43.92;MQRankSum=0.000;QD=15.94;ReadPosRankSum=0.359;SOR=0.487	GT:AD:DP:GQ:PL	1/1:4,37:41:67:657,67,0
2L	12953599	2L_12953599_SNP	C	G	1420.77	.	AC=2;AF=1.00;AN=2;DB;DP=38;ExcessHet=3.0103;FS=0.000;MLEAC=2;MLEAF=1.00;MQ=43.72;QD=32.31;SOR=1.609	GT:AD:DP:GQ:PL	1/1:0,37:37:99:1449,111,0
2L	12953610	.	TAA	T	1240.73	.	AC=2;AF=1.00;AN=2;BaseQRankSum=-1.387;ClippingRankSum=0.000;DP=39;ExcessHet=3.0103;FS=8.239;MLEAC=1;MLEAF=0.500;MQ=43.67;MQRankSum=2.343;QD=33.53;SOR=1.185	GT:AD:DP:GQ:PL	1/1:2,35:37:69:1269,69,0
2L	12953657	2L_12953657_SNP	A	C	1044.77	.	AC=2;AF=1.00;AN=2;DB;DP=40;ExcessHet=3.0103;FS=0.000;MLEAC=2;MLEAF=1.00;MQ=43.75;QD=26.12;SOR=0.793	GT:AD:DP:GQ:PL	1/1:0,40:40:99:1073,119,0
2L	12954028	2L_12954028_SNP	T	C	2355.77	.	AC=2;AF=1.00;AN=2;DB;DP=54;ExcessHet=3.0103;FS=0.000;MLEAC=2;MLEAF=1.00;MQ=44.17;QD=32.32;SOR=0.981	GT:AD:DP:GQ:PL	1/1:0,53:53:99:2384,165,0
2L	12954029	.	AT	A	2346.73	.	AC=2;AF=1.00;AN=2;DP=54;ExcessHet=3.0103;FS=0.000;MLEAC=2;MLEAF=1.00;MQ=44.17;QD=26.16;SOR=0.892	GT:AD:DP:GQ:PL	1/1:0,53:53:99:2384,165,0
2L	12954075	2L_12954075_SNP	G	A	1632.77	.	AC=2;AF=1.00;AN=2;DB;DP=61;ExcessHet=3.0103;FS=0.000;MLEAC=2;MLEAF=1.00;MQ=44.18;QD=26.77;SOR=1.022	GT:AD:DP:GQ:PL	1/1:0,61:61:99:1661,183,0
2L	12955194	2L_12955194_SNP	G	A	1167.77	.	AC=2;AF=1.00;AN=2;DB;DP=45;ExcessHet=3.0103;FS=0.000;MLEAC=2;MLEAF=1.00;MQ=44.00;QD=26.54;SOR=0.883	GT:AD:DP:GQ:PL	1/1:0,44:44:99:1196,132,0
2L	12955290	2L_12955290_SNP	A	G	1178.77	.	AC=2;AF=1.00;AN=2;DB;DP=44;ExcessHet=3.0103;FS=0.000;MLEAC=2;MLEAF=1.00;MQ=44.00;QD=26.79;SOR=0.784	GT:AD:DP:GQ:PL	1/1:0,44:44:99:1207,132,0
2L	12956100	2L_12956100_SNP	C	T	1261.77	.	AC=2;AF=1.00;AN=2;DB;DP=49;ExcessHet=3.0103;FS=0.000;MLEAC=2;MLEAF=1.00;MQ=44.00;QD=26.29;SOR=0.776	GT:AD:DP:GQ:PL	1/1:0,48:48:99:1290,143,0
2L	12956859	2L_12956859_SNP	A	C	946.77	.	AC=2;AF=1.00;AN=2;DB;DP=37;ExcessHet=3.0103;FS=0.000;MLEAC=2;MLEAF=1.00;MQ=44.00;QD=25.59;SOR=1.121	GT:AD:DP:GQ:PL	1/1:0,37:37:99:975,111,0
2L	12957602	2L_12957602_SNP	G	A	1670.77	.	AC=2;AF=1.00;AN=2;DB;DP=63;ExcessHet=3.0103;FS=0.000;MLEAC=2;MLEAF=1.00;MQ=44.00;QD=26.52;SOR=0.724	GT:AD:DP:GQ:PL	1/1:0,63:63:99:1699,188,0
2L	12958596	2L_12958596_SNP	G	C	1572.77	.	AC=2;AF=1.00;AN=2;DB;DP=58;ExcessHet=3.0103;FS=0.000;MLEAC=2;MLEAF=1.00;MQ=43.90;QD=27.12;SOR=0.762	GT:AD:DP:GQ:PL	1/1:0,58:58:99:1601,174,0
2L	12958734	.	GT	G	379.73	.	AC=2;AF=1.00;AN=2;BaseQRankSum=0.152;ClippingRankSum=0.000;DP=49;ExcessHet=3.0103;FS=2.515;MLEAC=2;MLEAF=1.00;MQ=43.66;MQRankSum=0.783;QD=12.66;ReadPosRankSum=2.007;SOR=0.940	GT:AD:DP:GQ:PL	1/1:3,27:30:31:417,31,0
2L	12960456	.	TGGG	T	2677.73	.	AC=2;AF=1.00;AN=2;DP=62;ExcessHet=3.0103;FS=0.000;MLEAC=2;MLEAF=1.00;MQ=44.00;QD=30.93;SOR=0.693	GT:AD:DP:GQ:PL	1/1:0,62:62:99:2715,187,0
2L	12961548	.	GCCATGTGCCTGGAAAGCTGT	G	1492.73	.	AC=2;AF=1.00;AN=2;DP=34;ExcessHet=3.0103;FS=0.000;MLEAC=2;MLEAF=1.00;MQ=43.94;QD=29.02;SOR=0.941	GT:AD:DP:GQ:PL	1/1:0,34:34:99:1530,102,0
2L	12961979	.	CCT	C	1066.73	.	AC=2;AF=1.00;AN=2;DP=44;ExcessHet=3.0103;FS=0.000;MLEAC=2;MLEAF=1.00;MQ=44.00;QD=29.63;SOR=0.927	GT:AD:DP:GQ:PL	1/1:0,36:36:99:1104,109,0
2L	12962139	.	G	A	1191.77	.	AC=2;AF=1.00;AN=2;BaseQRankSum=1.784;ClippingRankSum=0.000;DP=46;ExcessHet=3.0103;FS=0.000;MLEAC=2;MLEAF=1.00;MQ=43.58;MQRankSum=-0.108;QD=26.48;ReadPosRankSum=-0.675;SOR=0.631	GT:AD:DP:GQ:PL	1/1:1,44:45:99:1220,125,0
2L	12962417	2L_12962417_SNP	G	A	2234.77	.	AC=2;AF=1.00;AN=2;DB;DP=51;ExcessHet=3.0103;FS=0.000;MLEAC=2;MLEAF=1.00;MQ=43.96;QD=30.37;SOR=0.994	GT:AD:DP:GQ:PL	1/1:0,51:51:99:2263,154,0
2L	12962427	2L_12962427_SNP	T	C	2233.77	.	AC=2;AF=1.00;AN=2;DB;DP=51;ExcessHet=3.0103;FS=0.000;MLEAC=2;MLEAF=1.00;MQ=43.96;QD=29.63;SOR=0.994	GT:AD:DP:GQ:PL	1/1:0,51:51:99:2262,154,0
2L	12964000	2L_12964000_SNP	G	C	1359.77	.	AC=2;AF=1.00;AN=2;DB;DP=52;ExcessHet=3.0103;FS=0.000;MLEAC=2;MLEAF=1.00;MQ=44.00;QD=26.15;SOR=0.770	GT:AD:DP:GQ:PL	1/1:0,52:52:99:1388,155,0
2L	12964522	.	CT	C	463.73	.	AC=2;AF=1.00;AN=2;DP=41;ExcessHet=3.0103;FS=0.000;MLEAC=2;MLEAF=1.00;MQ=44.00;QD=14.05;SOR=1.022	GT:AD:DP:GQ:PL	1/1:2,31:33:72:501,72,0
2L	12964980	.	G	GTGGCTGTCAAACTTTTACCAGCAAGCGGGCAAGTAGGAATTCTCCTCGCCCAAATCGAATCGAATGGAA	1739.73	.	AC=2;AF=1.00;AN=2;DP=18;ExcessHet=3.0103;FS=0.000;MLEAC=2;MLEAF=1.00;MQ=42.83;QD=26.16;SOR=1.739	GT:AD:DP:GQ:PL	1/1:0,17:17:99:1777,117,0
2L	12965240	.	CAAA	C	331.73	.	AC=2;AF=1.00;AN=2;DP=35;ExcessHet=3.0103;FS=0.000;MLEAC=2;MLEAF=1.00;MQ=43.17;QD=27.64;SOR=2.303	GT:AD:DP:GQ:PL	1/1:0,12:12:36:369,36,0
2L	12966118	2L_12966118_SNP	T	C	1521.77	.	AC=2;AF=1.00;AN=2;DB;DP=57;ExcessHet=3.0103;FS=0.000;MLEAC=2;MLEAF=1.00;MQ=44.00;QD=26.70;SOR=0.728	GT:AD:DP:GQ:PL	1/1:0,57:57:99:1550,171,0
2L	12966533	2L_12966533_SNP	T	C	1300.77	.	AC=2;AF=1.00;AN=2;DB;DP=50;ExcessHet=3.0103;FS=0.000;MLEAC=2;MLEAF=1.00;MQ=44.00;QD=26.02;SOR=0.693	GT:AD:DP:GQ:PL	1/1:0,50:50:99:1329,149,0
2L	12967000	2L_12967000_SNP	G	A	1542.77	.	AC=2;AF=1.00;AN=2;DB;DP=58;ExcessHet=3.0103;FS=0.000;MLEAC=2;MLEAF=1.00;MQ=43.97;QD=26.60;SOR=0.762	GT:AD:DP:GQ:PL	1/1:0,58:58:99:1571,174,0
2L	12968882	2L_12968882_SNP	A	G	1417.77	.	AC=2;AF=1.00;AN=2;DB;DP=54;ExcessHet=3.0103;FS=0.000;MLEAC=2;MLEAF=1.00;MQ=43.56;QD=26.25;SOR=0.767	GT:AD:DP:GQ:PL	1/1:0,54:54:99:1446,161,0
2L	12969004	.	G	A	3088.77	.	AC=2;AF=1.00;AN=2;DP=68;ExcessHet=3.0103;FS=0.000;MLEAC=2;MLEAF=1.00;MQ=43.17;QD=28.41;SOR=1.230	GT:AD:DP:GQ:PL	1/1:0,67:67:99:3117,211,0
2L	12969009	.	ATT	A	3137.73	.	AC=2;AF=1.00;AN=2;DP=71;ExcessHet=3.0103;FS=0.000;MLEAC=2;MLEAF=1.00;MQ=43.06;QD=31.07;SOR=1.163	GT:AD:DP:GQ:PL	1/1:0,70:70:99:3175,214,0
2L	12969014	.	C	A	3121.77	.	AC=2;AF=1.00;AN=2;DP=71;ExcessHet=3.0103;FS=0.000;MLEAC=2;MLEAF=1.00;MQ=43.06;QD=30.57;SOR=1.163	GT:AD:DP:GQ:PL	1/1:0,70:70:99:3150,211,0
2L	12969048	2L_12969048_SNP	T	A	1896.77	.	AC=2;AF=1.00;AN=2;DB;DP=72;ExcessHet=3.0103;FS=0.000;MLEAC=2;MLEAF=1.00;MQ=42.99;QD=26.72;SOR=1.276	GT:AD:DP:GQ:PL	1/1:0,71:71:99:1925,213,0
2L	12969079	2L_12969079_SNP	T	A	3017.77	.	AC=2;AF=1.00;AN=2;DB;DP=68;ExcessHet=3.0103;FS=0.000;MLEAC=2;MLEAF=1.00;MQ=42.93;QD=32.19;SOR=1.146	GT:AD:DP:GQ:PL	1/1:0,67:67:99:3046,205,0
2L	12969080	2L_12969080_SNP	T	C	3017.77	.	AC=2;AF=1.00;AN=2;DB;DP=67;ExcessHet=3.0103;FS=0.000;MLEAC=2;MLEAF=1.00;MQ=42.92;QD=29.44;SOR=1.112	GT:AD:DP:GQ:PL	1/1:0,66:66:99:3046,205,0
2L	12969092	2L_12969092_SNP	T	C	3031.77	.	AC=2;AF=1.00;AN=2;DB;DP=67;ExcessHet=3.0103;FS=0.000;MLEAC=2;MLEAF=1.00;MQ=42.84;QD=25.33;SOR=1.066	GT:AD:DP:GQ:PL	1/1:0,67:67:99:3060,205,0
2L	12969098	.	A	AAAG	3157.73	.	AC=2;AF=1.00;AN=2;DP=68;ExcessHet=3.0103;FS=0.000;MLEAC=2;MLEAF=1.00;MQ=42.86;QD=30.17;SOR=0.880	GT:AD:DP:GQ:PL	1/1:0,68:68:99:3195,214,0
2L	12969099	.	C	CAT	3157.73	.	AC=2;AF=1.00;AN=2;DP=68;ExcessHet=3.0103;FS=0.000;MLEAC=2;MLEAF=1.00;MQ=42.97;QD=25.90;SOR=0.752	GT:AD:DP:GQ:PL	1/1:0,68:68:99:3195,214,0
2L	12969106	2L_12969106_SNP	T	C	3031.77	.	AC=2;AF=1.00;AN=2;DB;DP=68;ExcessHet=3.0103;FS=0.000;MLEAC=2;MLEAF=1.00;MQ=42.97;QD=32.92;SOR=0.693	GT:AD:DP:GQ:PL	1/1:0,68:68:99:3060,205,0
2L	12969110	2L_12969110_SNP	C	A	3074.77	.	AC=2;AF=1.00;AN=2;DB;DP=67;ExcessHet=3.0103;FS=0.000;MLEAC=2;MLEAF=1.00;MQ=42.95;QD=24.90;SOR=0.723	GT:AD:DP:GQ:PL	1/1:0,67:67:99:3103,211,0
2L	12969112	2L_12969112_SNP	C	T	3074.77	.	AC=2;AF=1.00;AN=2;DB;DP=65;ExcessHet=3.0103;FS=0.000;MLEAC=2;MLEAF=1.00;MQ=43.01;QD=30.01;SOR=0.787	GT:AD:DP:GQ:PL	1/1:0,65:65:99:3103,211,0
2L	12969145	2L_12969145_SNP	G	A	1870.77	.	AC=2;AF=1.00;AN=2;DB;DP=67;ExcessHet=3.0103;FS=0.000;MLEAC=2;MLEAF=1.00;MQ=43.37;QD=27.92;SOR=0.784	GT:AD:DP:GQ:PL	1/1:0,67:67:99:1899,201,0
2L	12969961	2L_12969961_SNP	G	A	634.77	.	AC=2;AF=1.00;AN=2;DB;DP=25;ExcessHet=3.0103;FS=0.000;MLEAC=2;MLEAF=1.00;MQ=43.27;QD=25.39;SOR=0.941	GT:AD:DP:GQ:PL	1/1:0,25:25:75:663,75,0
2L	12969990	2L_12969990_SNP	C	A	935.77	.	AC=2;AF=1.00;AN=2;DB;DP=22;ExcessHet=3.0103;FS=0.000;MLEAC=2;MLEAF=1.00;MQ=42.47;QD=34.42;SOR=1.609	GT:AD:DP:GQ:PL	1/1:0,22:22:66:964,66,0
2L	12969992	.	A	AGAGG	926.73	.	AC=2;AF=1.00;AN=2;DP=22;ExcessHet=3.0103;FS=0.000;MLEAC=2;MLEAF=1.00;MQ=42.47;QD=28.97;SOR=1.609	GT:AD:DP:GQ:PL	1/1:0,22:22:66:964,66,0
2L	12969993	.	T	G	935.77	.	AC=2;AF=1.00;AN=2;DP=17;ExcessHet=3.0103;FS=0.000;MLEAC=2;MLEAF=1.00;MQ=42.46;QD=34.26;SOR=2.179	GT:AD:DP:GQ:PL	1/1:0,17:17:66:964,66,0
2L	12970001	.	G	GGGT	809.73	.	AC=2;AF=1.00;AN=2;DP=17;ExcessHet=3.0103;FS=0.000;MLEAC=2;MLEAF=1.00;MQ=42.46;QD=31.53;SOR=2.179	GT:AD:DP:GQ:PL	1/1:0,17:17:57:847,57,0
2L	12970053	.	GT	G	514.73	.	AC=2;AF=1.00;AN=2;DP=13;ExcessHet=3.0103;FS=0.000;MLEAC=2;MLEAF=1.00;MQ=42.63;QD=29.40;SOR=5.283	GT:AD:DP:GQ:PL	1/1:0,13:13:39:552,39,0
2L	12970060	.	A	G	536.77	.	AC=2;AF=1.00;AN=2;DP=12;ExcessHet=3.0103;FS=0.000;MLEAC=2;MLEAF=1.00;MQ=42.51;QD=29.79;SOR=5.136	GT:AD:DP:GQ:PL	1/1:0,12:12:39:565,39,0
2L	12970064	2L_12970064_SNP	C	G	542.77	.	AC=2;AF=1.00;AN=2;DB;DP=13;ExcessHet=3.0103;FS=0.000;MLEAC=2;MLEAF=1.00;MQ=42.48;QD=24.14;SOR=3.767	GT:AD:DP:GQ:PL	1/1:0,13:13:39:571,39,0
2L	12970065	2L_12970065_SNP	C	G	542.77	.	AC=2;AF=1.00;AN=2;DB;DP=13;ExcessHet=3.0103;FS=0.000;MLEAC=2;MLEAF=1.00;MQ=42.48;QD=30.52;SOR=3.767	GT:AD:DP:GQ:PL	1/1:0,13:13:39:571,39,0
2L	12970073	.	AGCGGGGGGGGGG	A	579.73	.	AC=2;AF=1.00;AN=2;DP=14;ExcessHet=3.0103;FS=0.000;MLEAC=2;MLEAF=1.00;MQ=42.59;QD=28.17;SOR=3.912	GT:AD:DP:GQ:PL	1/1:0,14:14:42:617,42,0
2L	12970161	2L_12970161_SNP	G	A	732.77	.	AC=2;AF=1.00;AN=2;DB;DP=27;ExcessHet=3.0103;FS=0.000;MLEAC=2;MLEAF=1.00;MQ=43.44;QD=27.14;SOR=1.101	GT:AD:DP:GQ:PL	1/1:0,27:27:81:761,81,0
2L	12970343	.	AG	A	2301.73	.	AC=2;AF=1.00;AN=2;DP=51;ExcessHet=3.0103;FS=0.000;MLEAC=2;MLEAF=1.00;MQ=43.32;QD=32.36;SOR=1.094	GT:AD:DP:GQ:PL	1/1:0,51:51:99:2339,157,0
2L	12970353	2L_12970353_SNP	A	G	2355.77	.	AC=2;AF=1.00;AN=2;DB;DP=53;ExcessHet=3.0103;FS=0.000;MLEAC=2;MLEAF=1.00;MQ=43.34;QD=32.25;SOR=1.077	GT:AD:DP:GQ:PL	1/1:0,53:53:99:2384,160,0
2L	12970356	.	G	C	2392.77	.	AC=2;AF=1.00;AN=2;DP=54;ExcessHet=3.0103;FS=0.000;MLEAC=2;MLEAF=1.00;MQ=43.36;QD=27.97;SOR=1.118	GT:AD:DP:GQ:PL	1/1:0,54:54:99:2421,163,0
2L	12970555	.	G	GGTGTGT	2011.73	.	AC=2;AF=1.00;AN=2;DP=52;ExcessHet=3.0103;FS=0.000;MLEAC=2;MLEAF=1.00;MQ=43.75;QD=28.48;SOR=0.843	GT:AD:DP:GQ:PL	1/1:0,47:47:99:2049,143,0
2L	12970798	2L_12970798_SNP	A	C	1281.77	.	AC=2;AF=1.00;AN=2;DB;DP=48;ExcessHet=3.0103;FS=0.000;MLEAC=2;MLEAF=1.00;MQ=44.00;QD=26.70;SOR=0.963	GT:AD:DP:GQ:PL	1/1:0,48:48:99:1310,144,0
2L	12971192	2L_12971192_SNP	G	A	2110.77	.	AC=2;AF=1.00;AN=2;DB;DP=48;ExcessHet=3.0103;FS=0.000;MLEAC=2;MLEAF=1.00;MQ=43.96;QD=31.53;SOR=0.693	GT:AD:DP:GQ:PL	1/1:0,48:48:99:2139,144,0
2L	12971199	2L_12971199_SNP	T	G	2078.77	.	AC=2;AF=1.00;AN=2;DB;DP=47;ExcessHet=3.0103;FS=0.000;MLEAC=2;MLEAF=1.00;MQ=43.96;QD=32.03;SOR=0.735	GT:AD:DP:GQ:PL	1/1:0,47:47:99:2107,141,0
2L	12971217	.	G	GTT	1985.73	.	AC=2;AF=1.00;AN=2;DP=45;ExcessHet=3.0103;FS=0.000;MLEAC=2;MLEAF=1.00;MQ=43.96;QD=34.98;SOR=0.737	GT:AD:DP:GQ:PL	1/1:0,45:45:99:2023,135,0
2L	12971219	.	AGT	A	1985.73	.	AC=2;AF=1.00;AN=2;DP=44;ExcessHet=3.0103;FS=0.000;MLEAC=2;MLEAF=1.00;MQ=43.96;QD=29.63;SOR=0.784	GT:AD:DP:GQ:PL	1/1:0,44:44:99:2023,135,0
2L	12971362	2L_12971362_SNP	C	A	1479.77	.	AC=2;AF=1.00;AN=2;DB;DP=54;ExcessHet=3.0103;FS=0.000;MLEAC=2;MLEAF=1.00;MQ=44.00;QD=27.40;SOR=0.767	GT:AD:DP:GQ:PL	1/1:0,54:54:99:1508,162,0
2L	12971401	2L_12971401_SNP	T	G	1510.77	.	AC=2;AF=1.00;AN=2;DB;DP=57;ExcessHet=3.0103;FS=0.000;MLEAC=2;MLEAF=1.00;MQ=44.00;QD=26.50;SOR=0.877	GT:AD:DP:GQ:PL	1/1:0,57:57:99:1539,171,0
2L	12971431	2L_12971431_SNP	G	T	2577.77	.	AC=2;AF=1.00;AN=2;DB;DP=60;ExcessHet=3.0103;FS=0.000;MLEAC=2;MLEAF=1.00;MQ=44.00;QD=30.07;SOR=0.831	GT:AD:DP:GQ:PL	1/1:0,60:60:99:2606,181,0
2L	12971440	2L_12971440_SNP	T	A	2531.77	.	AC=2;AF=1.00;AN=2;DB;DP=58;ExcessHet=3.0103;FS=0.000;MLEAC=2;MLEAF=1.00;MQ=44.00;QD=22.90;SOR=0.836	GT:AD:DP:GQ:PL	1/1:0,58:58:99:2560,175,0
2L	12972089	2L_12972089_SNP	G	T	655.77	.	AC=2;AF=1.00;AN=2;DB;DP=26;ExcessHet=3.0103;FS=0.000;MLEAC=2;MLEAF=1.00;MQ=43.74;QD=25.22;SOR=0.846	GT:AD:DP:GQ:PL	1/1:0,26:26:78:684,78,0
2L	12972399	2L_12972399_SNP	A	T	1488.77	.	AC=2;AF=1.00;AN=2;DB;DP=56;ExcessHet=3.0103;FS=0.000;MLEAC=2;MLEAF=1.00;MQ=43.79;QD=26.59;SOR=0.693	GT:AD:DP:GQ:PL	1/1:0,56:56:99:1517,168,0
2L	12972623	2L_12972623_SNP	A	G	1383.77	.	AC=2;AF=1.00;AN=2;BaseQRankSum=-0.421;ClippingRankSum=0.000;DB;DP=57;ExcessHet=3.0103;FS=0.000;MLEAC=2;MLEAF=1.00;MQ=43.97;MQRankSum=-0.095;QD=24.28;ReadPosRankSum=0.588;SOR=0.804	GT:AD:DP:GQ:PL	1/1:2,55:57:99:1412,115,0
2L	12972793	2L_12972793_SNP	A	T	2187.77	.	AC=2;AF=1.00;AN=2;DB;DP=51;ExcessHet=3.0103;FS=0.000;MLEAC=2;MLEAF=1.00;MQ=43.92;QD=32.55;SOR=0.693	GT:AD:DP:GQ:PL	1/1:0,50:50:99:2216,150,0
2L	12972798	2L_12972798_SNP	C	A	2201.77	.	AC=2;AF=1.00;AN=2;DB;DP=50;ExcessHet=3.0103;FS=0.000;MLEAC=2;MLEAF=1.00;MQ=43.92;QD=33.33;SOR=0.818	GT:AD:DP:GQ:PL	1/1:0,49:49:99:2230,150,0
2L	12972808	2L_12972808_SNP	T	C	2266.77	.	AC=2;AF=1.00;AN=2;DB;DP=51;ExcessHet=3.0103;FS=0.000;MLEAC=2;MLEAF=1.00;MQ=43.96;QD=29.70;SOR=0.732	GT:AD:DP:GQ:PL	1/1:0,51:51:99:2295,154,0
2L	12972816	2L_12972816_SNP	C	T	2349.77	.	AC=2;AF=1.00;AN=2;DB;DP=53;ExcessHet=3.0103;FS=0.000;MLEAC=2;MLEAF=1.00;MQ=43.96;QD=32.81;SOR=0.892	GT:AD:DP:GQ:PL	1/1:0,53:53:99:2378,163,0
2L	12973560	.	CAA	C	1927.73	.	AC=2;AF=1.00;AN=2;DP=47;ExcessHet=3.0103;FS=0.000;MLEAC=2;MLEAF=1.00;MQ=43.96;QD=31.70;SOR=0.829	GT:AD:DP:GQ:PL	1/1:0,45:45:99:1965,135,0
2L	12973579	2L_12973579_SNP	G	A	2035.77	.	AC=2;AF=1.00;AN=2;DB;DP=48;ExcessHet=3.0103;FS=0.000;MLEAC=2;MLEAF=1.00;MQ=43.96;QD=30.63;SOR=0.693	GT:AD:DP:GQ:PL	1/1:0,48:48:99:2064,144,0
2L	12973634	2L_12973634_SNP	G	A	1270.77	.	AC=2;AF=1.00;AN=2;DB;DP=47;ExcessHet=3.0103;FS=0.000;MLEAC=2;MLEAF=1.00;MQ=43.92;QD=27.04;SOR=0.735	GT:AD:DP:GQ:PL	1/1:0,47:47:99:1299,141,0
2L	12973753	.	A	AG	1119.73	.	AC=2;AF=1.00;AN=2;BaseQRankSum=0.250;ClippingRankSum=0.000;DP=54;ExcessHet=3.0103;FS=0.000;MLEAC=2;MLEAF=1.00;MQ=43.93;MQRankSum=-0.109;QD=21.96;ReadPosRankSum=1.025;SOR=0.283	GT:AD:DP:GQ:PL	1/1:2,49:51:98:1157,98,0
2L	12973830	2L_12973830_SNP	T	G	1221.77	.	AC=2;AF=1.00;AN=2;DB;DP=47;ExcessHet=3.0103;FS=0.000;MLEAC=2;MLEAF=1.00;MQ=43.94;QD=26.00;SOR=1.022	GT:AD:DP:GQ:PL	1/1:0,47:47:99:1250,140,0
2L	12973876	.	AT	A	2403.73	.	AC=2;AF=1.00;AN=2;DP=55;ExcessHet=3.0103;FS=0.000;MLEAC=2;MLEAF=1.00;MQ=43.88;QD=30.29;SOR=0.804	GT:AD:DP:GQ:PL	1/1:0,55:55:99:2441,166,0
2L	12973881	.	T	C	2451.77	.	AC=2;AF=1.00;AN=2;DP=56;ExcessHet=3.0103;FS=0.000;MLEAC=2;MLEAF=1.00;MQ=43.88;QD=34.22;SOR=0.841	GT:AD:DP:GQ:PL	1/1:0,56:56:99:2480,169,0
2L	12973927	2L_12973927_SNP	G	T	2448.77	.	AC=2;AF=1.00;AN=2;DB;DP=59;ExcessHet=3.0103;FS=0.000;MLEAC=2;MLEAF=1.00;MQ=43.41;QD=34.59;SOR=1.217	GT:AD:DP:GQ:PL	1/1:0,59:59:99:2477,177,0
2L	12973950	2L_12973950_SNP	G	T	2549.77	.	AC=2;AF=1.00;AN=2;DB;DP=56;ExcessHet=3.0103;FS=0.000;MLEAC=2;MLEAF=1.00;MQ=43.37;QD=35.48;SOR=1.199	GT:AD:DP:GQ:PL	1/1:0,56:56:99:2578,175,0
2L	12973962	2L_12973962_SNP	A	C	2446.77	.	AC=2;AF=1.00;AN=2;DB;DP=54;ExcessHet=3.0103;FS=0.000;MLEAC=2;MLEAF=1.00;MQ=43.35;QD=28.13;SOR=1.445	GT:AD:DP:GQ:PL	1/1:0,54:54:99:2475,166,0
2L	12973968	2L_12973968_SNP	T	C	2356.77	.	AC=2;AF=1.00;AN=2;DB;DP=51;ExcessHet=3.0103;FS=0.000;MLEAC=2;MLEAF=1.00;MQ=43.92;QD=31.32;SOR=1.436	GT:AD:DP:GQ:PL	1/1:0,51:51:99:2385,160,0
2L	12973985	.	CA	C	1915.73	.	AC=2;AF=1.00;AN=2;DP=43;ExcessHet=3.0103;FS=0.000;MLEAC=2;MLEAF=1.00;MQ=43.95;QD=28.40;SOR=1.312	GT:AD:DP:GQ:PL	1/1:0,43:43:99:1953,132,0
2L	12974176	2L_12974176_SNP	C	T	1200.77	.	AC=2;AF=1.00;AN=2;DB;DP=44;ExcessHet=3.0103;FS=0.000;MLEAC=2;MLEAF=1.00;MQ=44.00;QD=27.29;SOR=0.784	GT:AD:DP:GQ:PL	1/1:0,44:44:99:1229,132,0
2L	12974496	2L_12974496_SNP	C	A	1286.77	.	AC=2;AF=1.00;AN=2;DB;DP=48;ExcessHet=3.0103;FS=0.000;MLEAC=2;MLEAF=1.00;MQ=44.00;QD=26.81;SOR=1.179	GT:AD:DP:GQ:PL	1/1:0,48:48:99:1315,144,0
2L	12975280	2L_12975280_SNP	C	T	1473.77	.	AC=2;AF=1.00;AN=2;DB;DP=54;ExcessHet=3.0103;FS=0.000;MLEAC=2;MLEAF=1.00;MQ=44.00;QD=27.29;SOR=0.846	GT:AD:DP:GQ:PL	1/1:0,54:54:99:1502,162,0
2L	12975363	.	TAA	T	1526.73	.	AC=2;AF=1.00;AN=2;DP=55;ExcessHet=3.0103;FS=0.000;MLEAC=2;MLEAF=1.00;MQ=43.93;QD=30.53;SOR=0.859	GT:AD:DP:GQ:PL	1/1:0,50:50:99:1564,149,0
2L	12975453	2L_12975453_SNP	C	G	1876.77	.	AC=2;AF=1.00;AN=2;DB;DP=70;ExcessHet=3.0103;FS=0.000;MLEAC=2;MLEAF=1.00;MQ=43.97;QD=26.81;SOR=0.874	GT:AD:DP:GQ:PL	1/1:0,70:70:99:1905,209,0
2L	12975605	2L_12975605_SNP	C	T	1421.77	.	AC=2;AF=1.00;AN=2;DB;DP=53;ExcessHet=3.0103;FS=0.000;MLEAC=2;MLEAF=1.00;MQ=43.89;QD=27.34;SOR=1.036	GT:AD:DP:GQ:PL	1/1:0,52:52:99:1450,156,0
2L	12975734	2L_12975734_SNP	C	G	1388.77	.	AC=2;AF=1.00;AN=2;DB;DP=54;ExcessHet=3.0103;FS=0.000;MLEAC=2;MLEAF=1.00;MQ=43.28;QD=26.20;SOR=0.808	GT:AD:DP:GQ:PL	1/1:0,53:53:99:1417,159,0
2L	12975774	2L_12975774_SNP	G	A	2678.77	.	AC=2;AF=1.00;AN=2;DB;DP=62;ExcessHet=3.0103;FS=0.000;MLEAC=2;MLEAF=1.00;MQ=43.05;QD=24.50;SOR=0.826	GT:AD:DP:GQ:PL	1/1:0,62:62:99:2707,190,0
2L	12975793	.	TG	T	2674.73	.	AC=2;AF=1.00;AN=2;DP=59;ExcessHet=3.0103;FS=0.000;MLEAC=2;MLEAF=1.00;MQ=42.92;QD=30.92;SOR=0.726	GT:AD:DP:GQ:PL	1/1:0,59:59:99:2712,184,0
2L	12975795	.	G	C	2626.77	.	AC=2;AF=1.00;AN=2;DP=59;ExcessHet=3.0103;FS=0.000;MLEAC=2;MLEAF=1.00;MQ=42.92;QD=27.26;SOR=0.726	GT:AD:DP:GQ:PL	1/1:0,59:59:99:2655,178,0
2L	12975800	.	CTTACTTTGATGAT	C	2707.73	.	AC=2;AF=1.00;AN=2;DP=60;ExcessHet=3.0103;FS=0.000;MLEAC=2;MLEAF=1.00;MQ=42.90;QD=27.46;SOR=0.831	GT:AD:DP:GQ:PL	1/1:0,60:60:99:2745,184,0
2L	12975902	.	ATT	A	1959.73	.	AC=2;AF=1.00;AN=2;DP=52;ExcessHet=3.0103;FS=0.000;MLEAC=2;MLEAF=1.00;MQ=43.38;QD=28.32;SOR=1.051	GT:AD:DP:GQ:PL	1/1:0,50:50:99:1997,151,0
2L	12976009	2L_12976009_SNP	T	A	1591.77	.	AC=2;AF=1.00;AN=2;DB;DP=60;ExcessHet=3.0103;FS=0.000;MLEAC=2;MLEAF=1.00;MQ=42.72;QD=26.53;SOR=1.160	GT:AD:DP:GQ:PL	1/1:0,60:60:99:1620,180,0
2L	12976039	.	C	CAAGGCCGA	2585.73	.	AC=2;AF=1.00;AN=2;DP=55;ExcessHet=3.0103;FS=0.000;MLEAC=2;MLEAF=1.00;MQ=41.38;QD=25.70;SOR=1.118	GT:AD:DP:GQ:PL	1/1:0,54:54:99:2623,177,0
2L	12976055	2L_12976055_SNP	C	G	2249.77	.	AC=2;AF=1.00;AN=2;DB;DP=50;ExcessHet=3.0103;FS=0.000;MLEAC=2;MLEAF=1.00;MQ=40.19;QD=30.28;SOR=0.859	GT:AD:DP:GQ:PL	1/1:0,50:50:99:2278,154,0
2L	12976059	2L_12976059_SNP	T	G	2249.77	.	AC=2;AF=1.00;AN=2;DB;DP=50;ExcessHet=3.0103;FS=0.000;MLEAC=2;MLEAF=1.00;MQ=40.19;QD=29.54;SOR=0.773	GT:AD:DP:GQ:PL	1/1:0,50:50:99:2278,154,0
2L	12976062	2L_12976062_SNP	T	A	2221.77	.	AC=2;AF=1.00;AN=2;DB;DP=50;ExcessHet=3.0103;FS=0.000;MLEAC=2;MLEAF=1.00;MQ=40.23;QD=35.48;SOR=0.773	GT:AD:DP:GQ:PL	1/1:0,50:50:99:2250,151,0
2L	12976063	2L_12976063_SNP	G	A	2221.77	.	AC=2;AF=1.00;AN=2;DB;DP=50;ExcessHet=3.0103;FS=0.000;MLEAC=2;MLEAF=1.00;MQ=40.23;QD=28.68;SOR=0.773	GT:AD:DP:GQ:PL	1/1:0,50:50:99:2250,151,0
2L	12976093	2L_12976093_SNP	G	T	1125.77	.	AC=2;AF=1.00;AN=2;DB;DP=44;ExcessHet=3.0103;FS=0.000;MLEAC=2;MLEAF=1.00;MQ=39.08;QD=25.59;SOR=0.693	GT:AD:DP:GQ:PL	1/1:0,44:44:99:1154,131,0
2L	12976106	2L_12976106_SNP	G	A	1670.77	.	AC=2;AF=1.00;AN=2;DB;DP=39;ExcessHet=3.0103;FS=0.000;MLEAC=2;MLEAF=1.00;MQ=38.46;QD=25.99;SOR=0.850	GT:AD:DP:GQ:PL	1/1:0,39:39:99:1699,117,0
2L	12976115	2L_12976115_SNP	C	T	1738.77	.	AC=2;AF=1.00;AN=2;DB;DP=40;ExcessHet=3.0103;FS=0.000;MLEAC=2;MLEAF=1.00;MQ=38.30;QD=31.01;SOR=0.693	GT:AD:DP:GQ:PL	1/1:0,40:40:99:1767,123,0
2L	12976898	2L_12976898_SNP	T	C	1112.77	.	AC=2;AF=1.00;AN=2;DB;DP=43;ExcessHet=3.0103;FS=0.000;MLEAC=2;MLEAF=1.00;MQ=36.88;QD=25.88;SOR=0.739	GT:AD:DP:GQ:PL	1/1:0,43:43:99:1141,129,0
2L	12977051	2L_12977051_SNP	C	G	595.77	.	AC=2;AF=1.00;AN=2;DB;DP=25;ExcessHet=3.0103;FS=0.000;MLEAC=2;MLEAF=1.00;MQ=30.63;QD=24.82;SOR=0.859	GT:AD:DP:GQ:PL	1/1:0,24:24:72:624,72,0
2L	12977117	2L_12977117_SNP	T	A	677.77	.	AC=2;AF=1.00;AN=2;DB;DP=28;ExcessHet=3.0103;FS=0.000;MLEAC=2;MLEAF=1.00;MQ=30.46;QD=25.10;SOR=1.781	GT:AD:DP:GQ:PL	1/1:0,27:27:81:706,81,0
2L	12977288	2L_12977288_SNP	C	T	224.77	.	AC=2;AF=1.00;AN=2;DB;DP=10;ExcessHet=3.0103;FS=0.000;MLEAC=2;MLEAF=1.00;MQ=32.23;QD=22.48;SOR=1.609	GT:AD:DP:GQ:PL	1/1:0,10:10:30:253,30,0
2L	12977480	2L_12977480_SNP	C	T	99.90	.	AC=2;AF=1.00;AN=2;DB;DP=5;ExcessHet=3.0103;FS=0.000;MLEAC=2;MLEAF=1.00;MQ=27.20;QD=19.98;SOR=3.611	GT:AD:DP:GQ:PL	1/1:0,5:5:15:128,15,0
2L	12977927	2L_12977927_SNP	T	C	1581.77	.	AC=2;AF=1.00;AN=2;BaseQRankSum=-1.509;ClippingRankSum=0.000;DB;DP=61;ExcessHet=3.0103;FS=0.000;MLEAC=2;MLEAF=1.00;MQ=42.92;MQRankSum=-0.450;QD=25.93;ReadPosRankSum=-0.599;SOR=0.602	GT:AD:DP:GQ:PL	1/1:1,60:61:99:1610,154,0
2L	12978144	2L_12978144_SNP	C	T	1670.77	.	AC=2;AF=1.00;AN=2;BaseQRankSum=-0.652;ClippingRankSum=0.000;DB;DP=65;ExcessHet=3.0103;FS=0.000;MLEAC=2;MLEAF=1.00;MQ=43.97;MQRankSum=0.000;QD=25.70;ReadPosRankSum=1.447;SOR=0.379	GT:AD:DP:GQ:PL	1/1:1,64:65:99:1699,167,0
2L	12978226	2L_12978226_SNP	C	T	1625.77	.	AC=2;AF=1.00;AN=2;DB;DP=61;ExcessHet=3.0103;FS=0.000;MLEAC=2;MLEAF=1.00;MQ=44.00;QD=27.10;SOR=0.831	GT:AD:DP:GQ:PL	1/1:0,60:60:99:1654,180,0
2L	12979450	.	C	T	957.77	.	AC=2;AF=1.00;AN=2;DP=37;ExcessHet=3.0103;FS=0.000;MLEAC=2;MLEAF=1.00;MQ=43.82;QD=25.89;SOR=1.270	GT:AD:DP:GQ:PL	1/1:0,37:37:99:986,110,0
2L	12979520	2L_12979520_SNP	G	A	1683.77	.	AC=2;AF=1.00;AN=2;DB;DP=39;ExcessHet=3.0103;FS=0.000;MLEAC=2;MLEAF=1.00;MQ=43.44;QD=31.93;SOR=0.850	GT:AD:DP:GQ:PL	1/1:0,39:39:99:1712,120,0
2L	12979529	2L_12979529_SNP	G	T	1653.77	.	AC=2;AF=1.00;AN=2;DB;DP=37;ExcessHet=3.0103;FS=0.000;MLEAC=2;MLEAF=1.00;MQ=43.41;QD=24.19;SOR=0.984	GT:AD:DP:GQ:PL	1/1:0,37:37:99:1682,117,0
2L	12979559	2L_12979559_SNP	T	C	1638.77	.	AC=2;AF=1.00;AN=2;DB;DP=37;ExcessHet=3.0103;FS=0.000;MLEAC=2;MLEAF=1.00;MQ=43.28;QD=28.08;SOR=1.121	GT:AD:DP:GQ:PL	1/1:0,37:37:99:1667,114,0
2L	12979562	2L_12979562_SNP	C	T	1638.77	.	AC=2;AF=1.00;AN=2;DB;DP=37;ExcessHet=3.0103;FS=0.000;MLEAC=2;MLEAF=1.00;MQ=43.28;QD=31.78;SOR=0.984	GT:AD:DP:GQ:PL	1/1:0,37:37:99:1667,114,0
2L	12979805	2L_12979805_SNP	C	A	922.77	.	AC=2;AF=1.00;AN=2;DB;DP=38;ExcessHet=3.0103;FS=0.000;MLEAC=2;MLEAF=1.00;MQ=43.20;QD=24.94;SOR=0.984	GT:AD:DP:GQ:PL	1/1:0,37:37:99:951,109,0
2L	12979973	2L_12979973_SNP	C	A	1210.77	.	AC=2;AF=1.00;AN=2;DB;DP=47;ExcessHet=3.0103;FS=0.000;MLEAC=2;MLEAF=1.00;MQ=43.78;QD=25.76;SOR=1.022	GT:AD:DP:GQ:PL	1/1:0,47:47:99:1239,140,0
2L	12980045	2L_12980045_SNP	A	G	1134.77	.	AC=2;AF=1.00;AN=2;DB;DP=43;ExcessHet=3.0103;FS=0.000;MLEAC=2;MLEAF=1.00;MQ=43.64;QD=26.39;SOR=1.609	GT:AD:DP:GQ:PL	1/1:0,43:43:99:1163,128,0
2L	12980177	2L_12980177_SNP	A	G	1230.77	.	AC=2;AF=1.00;AN=2;DB;DP=48;ExcessHet=3.0103;FS=0.000;MLEAC=2;MLEAF=1.00;MQ=43.70;QD=25.64;SOR=0.963	GT:AD:DP:GQ:PL	1/1:0,48:48:99:1259,144,0
2L	12980306	2L_12980306_SNP	G	C	1114.77	.	AC=2;AF=1.00;AN=2;DB;DP=42;ExcessHet=3.0103;FS=0.000;MLEAC=2;MLEAF=1.00;MQ=43.82;QD=26.54;SOR=1.127	GT:AD:DP:GQ:PL	1/1:0,42:42:99:1143,125,0
2L	12980411	2L_12980411_SNP	T	C	1280.77	.	AC=2;AF=1.00;AN=2;DB;DP=53;ExcessHet=3.0103;FS=0.000;MLEAC=2;MLEAF=1.00;MQ=43.89;QD=24.63;SOR=0.853	GT:AD:DP:GQ:PL	1/1:0,52:52:99:1309,154,0
2L	12980522	2L_12980522_SNP	A	C	1244.77	.	AC=2;AF=1.00;AN=2;DB;DP=48;ExcessHet=3.0103;FS=0.000;MLEAC=2;MLEAF=1.00;MQ=43.44;QD=25.93;SOR=1.298	GT:AD:DP:GQ:PL	1/1:0,48:48:99:1273,143,0
2L	12980537	2L_12980537_SNP	C	A	1258.77	.	AC=2;AF=1.00;AN=2;DB;DP=47;ExcessHet=3.0103;FS=0.000;MLEAC=2;MLEAF=1.00;MQ=43.28;QD=27.36;SOR=0.976	GT:AD:DP:GQ:PL	1/1:0,46:46:99:1287,138,0
2L	12980567	2L_12980567_SNP	C	T	1231.77	.	AC=2;AF=1.00;AN=2;DB;DP=46;ExcessHet=3.0103;FS=0.000;MLEAC=2;MLEAF=1.00;MQ=42.88;QD=26.78;SOR=0.780	GT:AD:DP:GQ:PL	1/1:0,46:46:99:1260,138,0
2L	12981388	2L_12981388_SNP	G	A	1289.77	.	AC=2;AF=1.00;AN=2;BaseQRankSum=1.775;ClippingRankSum=0.000;DB;DP=51;ExcessHet=3.0103;FS=3.651;MLEAC=2;MLEAF=1.00;MQ=43.92;MQRankSum=-0.101;QD=25.29;ReadPosRankSum=1.715;SOR=0.746	GT:AD:DP:GQ:PL	1/1:1,50:51:99:1318,143,0
2L	12981736	.	G	GA	1135.73	.	AC=2;AF=1.00;AN=2;DP=47;ExcessHet=3.0103;FS=0.000;MLEAC=2;MLEAF=1.00;MQ=43.88;QD=24.69;SOR=0.976	GT:AD:DP:GQ:PL	1/1:0,46:46:99:1173,138,0
2L	12981759	.	AGC	A	1756.73	.	AC=2;AF=1.00;AN=2;DP=50;ExcessHet=3.0103;FS=0.000;MLEAC=2;MLEAF=1.00;MQ=43.63;QD=33.47;SOR=0.976	GT:AD:DP:GQ:PL	1/1:0,46:46:99:1794,139,0
2L	12981795	2L_12981795_SNP	A	C	1117.77	.	AC=2;AF=1.00;AN=2;DB;DP=42;ExcessHet=3.0103;FS=0.000;MLEAC=2;MLEAF=1.00;MQ=43.56;QD=26.61;SOR=1.005	GT:AD:DP:GQ:PL	1/1:0,42:42:99:1146,126,0
2L	12982173	2L_12982173_SNP	G	T	1232.77	.	AC=2;AF=1.00;AN=2;DB;DP=45;ExcessHet=3.0103;FS=0.000;MLEAC=2;MLEAF=1.00;MQ=42.67;QD=27.39;SOR=0.929	GT:AD:DP:GQ:PL	1/1:0,45:45:99:1261,135,0
2L	12982221	2L_12982221_SNP	G	T	2263.77	.	AC=2;AF=1.00;AN=2;DB;DP=48;ExcessHet=3.0103;FS=0.000;MLEAC=2;MLEAF=1.00;MQ=41.91;QD=31.79;SOR=0.866	GT:AD:DP:GQ:PL	1/1:0,48:48:99:2292,154,0
2L	12982222	2L_12982222_SNP	G	T	2263.77	.	AC=2;AF=1.00;AN=2;DB;DP=48;ExcessHet=3.0103;FS=0.000;MLEAC=2;MLEAF=1.00;MQ=41.91;QD=27.05;SOR=0.866	GT:AD:DP:GQ:PL	1/1:0,48:48:99:2292,154,0
2L	12982225	.	TAGG	T	2254.73	.	AC=2;AF=1.00;AN=2;DP=51;ExcessHet=3.0103;FS=0.000;MLEAC=2;MLEAF=1.00;MQ=41.85;QD=33.65;SOR=0.900	GT:AD:DP:GQ:PL	1/1:0,51:51:99:2292,154,0
2L	12982231	.	T	TTATA	2254.73	.	AC=2;AF=1.00;AN=2;DP=48;ExcessHet=3.0103;FS=0.000;MLEAC=2;MLEAF=1.00;MQ=41.76;QD=28.39;SOR=0.963	GT:AD:DP:GQ:PL	1/1:0,48:48:99:2292,154,0
2L	12982232	2L_12982232_SNP	G	A	2218.77	.	AC=2;AF=1.00;AN=2;DB;DP=46;ExcessHet=3.0103;FS=0.000;MLEAC=2;MLEAF=1.00;MQ=41.66;QD=31.91;SOR=1.085	GT:AD:DP:GQ:PL	1/1:0,46:46:99:2247,151,0
2L	12982234	2L_12982234_SNP	C	A	2041.77	.	AC=2;AF=1.00;AN=2;DB;DP=46;ExcessHet=3.0103;FS=0.000;MLEAC=2;MLEAF=1.00;MQ=41.66;QD=30.21;SOR=1.085	GT:AD:DP:GQ:PL	1/1:0,46:46:99:2070,138,0
2L	12982242	2L_12982242_SNP	T	G	1996.77	.	AC=2;AF=1.00;AN=2;DB;DP=44;ExcessHet=3.0103;FS=0.000;MLEAC=2;MLEAF=1.00;MQ=41.55;QD=33.57;SOR=1.230	GT:AD:DP:GQ:PL	1/1:0,44:44:99:2025,135,0
2L	12982257	2L_12982257_SNP	T	C	1861.77	.	AC=2;AF=1.00;AN=2;DB;DP=42;ExcessHet=3.0103;FS=0.000;MLEAC=2;MLEAF=1.00;MQ=41.50;QD=35.50;SOR=1.005	GT:AD:DP:GQ:PL	1/1:0,42:42:99:1890,126,0
2L	12982265	2L_12982265_SNP	A	T	2041.77	.	AC=2;AF=1.00;AN=2;DB;DP=45;ExcessHet=3.0103;FS=0.000;MLEAC=2;MLEAF=1.00;MQ=41.42;QD=29.02;SOR=1.154	GT:AD:DP:GQ:PL	1/1:0,45:45:99:2070,138,0
2L	12982269	2L_12982269_SNP	G	A	2041.77	.	AC=2;AF=1.00;AN=2;DB;DP=46;ExcessHet=3.0103;FS=0.000;MLEAC=2;MLEAF=1.00;MQ=41.41;QD=30.52;SOR=1.085	GT:AD:DP:GQ:PL	1/1:0,46:46:99:2070,138,0
2L	12982276	2L_12982276_SNP	C	A	2086.77	.	AC=2;AF=1.00;AN=2;DB;DP=46;ExcessHet=3.0103;FS=0.000;MLEAC=2;MLEAF=1.00;MQ=41.37;QD=25.01;SOR=1.203	GT:AD:DP:GQ:PL	1/1:0,46:46:99:2115,141,0
2L	12982291	2L_12982291_SNP	C	G	2086.77	.	AC=2;AF=1.00;AN=2;DB;DP=46;ExcessHet=3.0103;FS=0.000;MLEAC=2;MLEAF=1.00;MQ=41.39;QD=26.14;SOR=1.329	GT:AD:DP:GQ:PL	1/1:0,46:46:99:2115,141,0
2L	12982292	2L_12982292_SNP	G	A	2041.77	.	AC=2;AF=1.00;AN=2;DB;DP=46;ExcessHet=3.0103;FS=0.000;MLEAC=2;MLEAF=1.00;MQ=41.39;QD=28.90;SOR=1.329	GT:AD:DP:GQ:PL	1/1:0,46:46:99:2070,138,0
2L	12982305	.	T	TG	1852.73	.	AC=2;AF=1.00;AN=2;DP=41;ExcessHet=3.0103;FS=0.000;MLEAC=2;MLEAF=1.00;MQ=41.37;QD=34.13;SOR=1.445	GT:AD:DP:GQ:PL	1/1:0,40:40:99:1890,126,0
2L	12982306	.	A	AAG	1852.73	.	AC=2;AF=1.00;AN=2;DP=42;ExcessHet=3.0103;FS=0.000;MLEAC=2;MLEAF=1.00;MQ=41.38;QD=23.23;SOR=1.347	GT:AD:DP:GQ:PL	1/1:0,41:41:99:1890,126,0
2L	12982308	2L_12982308_SNP	C	G	1861.77	.	AC=2;AF=1.00;AN=2;DB;DP=41;ExcessHet=3.0103;FS=0.000;MLEAC=2;MLEAF=1.00;MQ=41.42;QD=29.38;SOR=1.445	GT:AD:DP:GQ:PL	1/1:0,40:40:99:1890,126,0
2L	12982317	2L_12982317_SNP	A	T	1771.77	.	AC=2;AF=1.00;AN=2;DB;DP=39;ExcessHet=3.0103;FS=0.000;MLEAC=2;MLEAF=1.00;MQ=41.46;QD=30.30;SOR=1.329	GT:AD:DP:GQ:PL	1/1:0,38:38:99:1800,120,0
2L	12982318	2L_12982318_SNP	C	A	1771.77	.	AC=2;AF=1.00;AN=2;DB;DP=39;ExcessHet=3.0103;FS=0.000;MLEAC=2;MLEAF=1.00;MQ=41.46;QD=33.12;SOR=1.329	GT:AD:DP:GQ:PL	1/1:0,38:38:99:1800,120,0
2L	12982336	2L_12982336_SNP	A	T	1906.77	.	AC=2;AF=1.00;AN=2;DB;DP=43;ExcessHet=3.0103;FS=0.000;MLEAC=2;MLEAF=1.00;MQ=41.73;QD=30.79;SOR=1.005	GT:AD:DP:GQ:PL	1/1:0,42:42:99:1935,129,0
2L	12982346	2L_12982346_SNP	T	G	1816.77	.	AC=2;AF=1.00;AN=2;DB;DP=42;ExcessHet=3.0103;FS=0.000;MLEAC=2;MLEAF=1.00;MQ=41.80;QD=29.51;SOR=0.843	GT:AD:DP:GQ:PL	1/1:0,41:41:99:1845,123,0
2L	12982348	.	AAT	A	1897.73	.	AC=2;AF=1.00;AN=2;DP=42;ExcessHet=3.0103;FS=0.000;MLEAC=2;MLEAF=1.00;MQ=41.80;QD=27.03;SOR=0.843	GT:AD:DP:GQ:PL	1/1:0,41:41:99:1935,129,0
2L	12982351	.	T	C	1951.77	.	AC=2;AF=1.00;AN=2;DP=43;ExcessHet=3.0103;FS=0.000;MLEAC=2;MLEAF=1.00;MQ=41.78;QD=26.59;SOR=0.788	GT:AD:DP:GQ:PL	1/1:0,42:42:99:1980,132,0
2L	12982359	2L_12982359_SNP	T	A	1906.77	.	AC=2;AF=1.00;AN=2;DB;DP=42;ExcessHet=3.0103;FS=0.000;MLEAC=2;MLEAF=1.00;MQ=41.97;QD=31.96;SOR=0.843	GT:AD:DP:GQ:PL	1/1:0,41:41:99:1935,129,0
2L	12982363	2L_12982363_SNP	A	T	1816.77	.	AC=2;AF=1.00;AN=2;DB;DP=39;ExcessHet=3.0103;FS=0.000;MLEAC=2;MLEAF=1.00;MQ=42.04;QD=23.62;SOR=0.798	GT:AD:DP:GQ:PL	1/1:0,38:38:99:1845,123,0
2L	12983250	2L_12983250_SNP	T	G	1682.77	.	AC=2;AF=1.00;AN=2;DB;DP=65;ExcessHet=3.0103;FS=0.000;MLEAC=2;MLEAF=1.00;MQ=43.47;QD=26.71;SOR=0.724	GT:AD:DP:GQ:PL	1/1:0,63:63:99:1711,189,0
2L	12983300	2L_12983300_SNP	T	G	3210.77	.	AC=2;AF=1.00;AN=2;DB;DP=73;ExcessHet=3.0103;FS=0.000;MLEAC=2;MLEAF=1.00;MQ=43.28;QD=35.61;SOR=0.779	GT:AD:DP:GQ:PL	1/1:0,71:71:99:3239,217,0
2L	12983302	2L_12983302_SNP	A	T	3210.77	.	AC=2;AF=1.00;AN=2;DB;DP=74;ExcessHet=3.0103;FS=0.000;MLEAC=2;MLEAF=1.00;MQ=43.29;QD=32.57;SOR=0.749	GT:AD:DP:GQ:PL	1/1:0,72:72:99:3239,217,0
2L	12983310	2L_12983310_SNP	T	A	3346.77	.	AC=2;AF=1.00;AN=2;DB;DP=76;ExcessHet=3.0103;FS=0.000;MLEAC=2;MLEAF=1.00;MQ=43.29;QD=31.64;SOR=0.747	GT:AD:DP:GQ:PL	1/1:0,74:74:99:3375,226,0
2L	12983318	2L_12983318_SNP	A	C	3256.77	.	AC=2;AF=1.00;AN=2;DB;DP=74;ExcessHet=3.0103;FS=0.000;MLEAC=2;MLEAF=1.00;MQ=43.28;QD=24.54;SOR=0.776	GT:AD:DP:GQ:PL	1/1:0,73:73:99:3285,220,0
2L	12983325	2L_12983325_SNP	A	T	3211.77	.	AC=2;AF=1.00;AN=2;DB;DP=71;ExcessHet=3.0103;FS=0.000;MLEAC=2;MLEAF=1.00;MQ=43.29;QD=31.92;SOR=0.840	GT:AD:DP:GQ:PL	1/1:0,71:71:99:3240,217,0
2L	12983327	2L_12983327_SNP	G	A	3211.77	.	AC=2;AF=1.00;AN=2;DB;DP=68;ExcessHet=3.0103;FS=0.000;MLEAC=2;MLEAF=1.00;MQ=43.29;QD=32.28;SOR=0.814	GT:AD:DP:GQ:PL	1/1:0,68:68:99:3240,217,0
2L	12983331	2L_12983331_SNP	T	G	3256.77	.	AC=2;AF=1.00;AN=2;DB;DP=72;ExcessHet=3.0103;FS=0.000;MLEAC=2;MLEAF=1.00;MQ=43.30;QD=24.69;SOR=0.869	GT:AD:DP:GQ:PL	1/1:0,72:72:99:3285,220,0
2L	12983338	2L_12983338_SNP	G	A	3261.77	.	AC=2;AF=1.00;AN=2;DB;DP=71;ExcessHet=3.0103;FS=0.000;MLEAC=2;MLEAF=1.00;MQ=43.29;QD=31.34;SOR=0.840	GT:AD:DP:GQ:PL	1/1:0,71:71:99:3290,223,0
2L	12983353	2L_12983353_SNP	T	A	3037.77	.	AC=2;AF=1.00;AN=2;DB;DP=71;ExcessHet=3.0103;FS=0.000;MLEAC=2;MLEAF=1.00;MQ=43.44;QD=29.47;SOR=1.042	GT:AD:DP:GQ:PL	1/1:0,71:71:99:3066,214,0
2L	12983391	2L_12983391_SNP	T	C	3444.77	.	AC=2;AF=1.00;AN=2;DB;DP=79;ExcessHet=3.0103;FS=0.000;MLEAC=2;MLEAF=1.00;MQ=43.45;QD=27.38;SOR=0.718	GT:AD:DP:GQ:PL	1/1:0,79:79:99:3473,238,0
2L	12983399	2L_12983399_SNP	C	T	3503.77	.	AC=2;AF=1.00;AN=2;DB;DP=79;ExcessHet=3.0103;FS=0.000;MLEAC=2;MLEAF=1.00;MQ=43.45;QD=30.96;SOR=0.718	GT:AD:DP:GQ:PL	1/1:0,79:79:99:3532,244,0
2L	12983439	2L_12983439_SNP	A	G	2159.77	.	AC=2;AF=1.00;AN=2;DB;DP=80;ExcessHet=3.0103;FS=0.000;MLEAC=2;MLEAF=1.00;MQ=43.66;QD=27.00;SOR=0.850	GT:AD:DP:GQ:PL	1/1:0,80:80:99:2188,239,0
2L	12983623	2L_12983623_SNP	T	C	1468.77	.	AC=2;AF=1.00;AN=2;BaseQRankSum=0.064;ClippingRankSum=0.000;DB;DP=61;ExcessHet=3.0103;FS=6.240;MLEAC=2;MLEAF=1.00;MQ=43.37;MQRankSum=0.585;QD=24.08;ReadPosRankSum=1.015;SOR=0.284	GT:AD:DP:GQ:PL	1/1:2,59:61:99:1497,141,0
2L	12983652	.	C	CTCCATAATCTTAAT	2748.73	.	AC=2;AF=1.00;AN=2;DP=61;ExcessHet=3.0103;FS=0.000;MLEAC=2;MLEAF=1.00;MQ=43.31;QD=29.51;SOR=0.986	GT:AD:DP:GQ:PL	1/1:0,60:60:99:2786,186,0
2L	12983896	2L_12983896_SNP	T	C	1789.77	.	AC=2;AF=1.00;AN=2;DB;DP=68;ExcessHet=3.0103;FS=0.000;MLEAC=2;MLEAF=1.00;MQ=43.97;QD=26.32;SOR=0.949	GT:AD:DP:GQ:PL	1/1:0,68:68:99:1818,203,0
2L	12983947	2L_12983947_SNP	C	G	1573.77	.	AC=2;AF=1.00;AN=2;DB;DP=59;ExcessHet=3.0103;FS=0.000;MLEAC=2;MLEAF=1.00;MQ=43.97;QD=26.67;SOR=0.796	GT:AD:DP:GQ:PL	1/1:0,59:59:99:1602,176,0
2L	12984016	2L_12984016_SNP	T	A	1305.77	.	AC=2;AF=1.00;AN=2;DB;DP=49;ExcessHet=3.0103;FS=0.000;MLEAC=2;MLEAF=1.00;MQ=43.92;QD=26.65;SOR=1.007	GT:AD:DP:GQ:PL	1/1:0,49:49:99:1334,147,0
2L	12984346	.	G	GCA	1030.73	.	AC=2;AF=1.00;AN=2;DP=35;ExcessHet=3.0103;FS=0.000;MLEAC=2;MLEAF=1.00;MQ=43.94;QD=31.23;SOR=0.752	GT:AD:DP:GQ:PL	1/1:0,33:33:99:1068,99,0
2L	12984524	2L_12984524_SNP	C	A	1181.77	.	AC=2;AF=1.00;AN=2;DB;DP=46;ExcessHet=3.0103;FS=0.000;MLEAC=2;MLEAF=1.00;MQ=43.96;QD=25.69;SOR=0.976	GT:AD:DP:GQ:PL	1/1:0,46:46:99:1210,137,0
2L	12984591	2L_12984591_SNP	A	C	1234.77	.	AC=2;AF=1.00;AN=2;DB;DP=48;ExcessHet=3.0103;FS=0.000;MLEAC=2;MLEAF=1.00;MQ=43.86;QD=25.72;SOR=1.179	GT:AD:DP:GQ:PL	1/1:0,48:48:99:1263,143,0
2L	12984832	2L_12984832_SNP	C	T	1026.77	.	AC=2;AF=1.00;AN=2;DB;DP=26;ExcessHet=3.0103;FS=0.000;MLEAC=2;MLEAF=1.00;MQ=43.92;QD=29.54;SOR=1.022	GT:AD:DP:GQ:PL	1/1:0,26:26:78:1055,78,0
2L	12984851	2L_12984851_SNP	C	A	936.77	.	AC=2;AF=1.00;AN=2;DB;DP=21;ExcessHet=3.0103;FS=0.000;MLEAC=2;MLEAF=1.00;MQ=43.81;QD=31.35;SOR=1.828	GT:AD:DP:GQ:PL	1/1:0,21:21:69:965,69,0
2L	12985276	2L_12985276_SNP	A	C	1499.77	.	AC=2;AF=1.00;AN=2;DB;DP=58;ExcessHet=3.0103;FS=0.000;MLEAC=2;MLEAF=1.00;MQ=43.93;QD=26.31;SOR=0.728	GT:AD:DP:GQ:PL	1/1:0,57:57:99:1528,170,0
2L	12987042	2L_12987042_SNP	G	T	960.77	.	AC=2;AF=1.00;AN=2;DB;DP=22;ExcessHet=3.0103;FS=0.000;MLEAC=2;MLEAF=1.00;MQ=42.01;QD=25.03;SOR=2.303	GT:AD:DP:GQ:PL	1/1:0,22:22:66:989,66,0
2L	12987044	2L_12987044_SNP	A	C	960.77	.	AC=2;AF=1.00;AN=2;DB;DP=22;ExcessHet=3.0103;FS=0.000;MLEAC=2;MLEAF=1.00;MQ=42.01;QD=32.67;SOR=2.303	GT:AD:DP:GQ:PL	1/1:0,22:22:66:989,66,0
2L	12987048	2L_12987048_SNP	C	A	915.77	.	AC=2;AF=1.00;AN=2;DB;DP=20;ExcessHet=3.0103;FS=0.000;MLEAC=2;MLEAF=1.00;MQ=41.80;QD=21.29;SOR=2.093	GT:AD:DP:GQ:PL	1/1:0,20:20:63:944,63,0
2L	12987061	.	T	TAAACTGGCATCTGCATCTGGAGTTGGACTTGGAGCACGTAGCCGAAAAGTATGCTATTGAAATATTTATGCATG	771.73	.	AC=2;AF=1.00;AN=2;DP=18;ExcessHet=3.0103;FS=0.000;MLEAC=2;MLEAF=1.00;MQ=42.51;QD=29.63;SOR=2.303	GT:AD:DP:GQ:PL	1/1:0,18:18:54:809,54,0
2L	12988966	.	C	CATAT	2467.73	.	AC=2;AF=1.00;AN=2;DP=53;ExcessHet=3.0103;FS=0.000;MLEAC=2;MLEAF=1.00;MQ=44.00;QD=31.89;SOR=0.770	GT:AD:DP:GQ:PL	1/1:0,52:52:99:2505,168,0
2L	12989289	2L_12989289_SNP	T	C	1846.77	.	AC=2;AF=1.00;AN=2;DB;DP=70;ExcessHet=3.0103;FS=0.000;MLEAC=2;MLEAF=1.00;MQ=43.60;QD=26.38;SOR=1.085	GT:AD:DP:GQ:PL	1/1:0,70:70:99:1875,209,0
2L	12990625	.	TA	T	974.73	.	AC=2;AF=1.00;AN=2;BaseQRankSum=2.208;ClippingRankSum=0.000;DP=61;ExcessHet=3.0103;FS=0.000;MLEAC=2;MLEAF=1.00;MQ=44.00;MQRankSum=0.000;QD=18.05;ReadPosRankSum=1.788;SOR=1.136	GT:AD:DP:GQ:PL	1/1:2,52:54:99:1012,109,0
2L	12990991	.	GT	G	1044.73	.	AC=2;AF=1.00;AN=2;BaseQRankSum=2.248;ClippingRankSum=0.000;DP=60;ExcessHet=3.0103;FS=2.899;MLEAC=2;MLEAF=1.00;MQ=44.00;MQRankSum=0.000;QD=18.01;ReadPosRankSum=-0.661;SOR=0.201	GT:AD:DP:GQ:PL	1/1:2,56:58:99:1082,131,0
2L	12991459	2L_12991459_SNP	T	C	801.77	.	AC=2;AF=1.00;AN=2;DB;DP=43;ExcessHet=3.0103;FS=0.000;MLEAC=2;MLEAF=1.00;MQ=44.00;QD=25.06;SOR=0.818	GT:AD:DP:GQ:PL	1/1:0,32:32:95:830,95,0
2L	12992684	.	CT	C	1257.73	.	AC=2;AF=1.00;AN=2;DP=68;ExcessHet=3.0103;FS=0.000;MLEAC=2;MLEAF=1.00;MQ=43.97;QD=19.96;SOR=1.010	GT:AD:DP:GQ:PL	1/1:0,63:63:99:1295,187,0
2L	12994366	2L_12994366_SNP	T	A	1459.77	.	AC=2;AF=1.00;AN=2;DB;DP=55;ExcessHet=3.0103;FS=0.000;MLEAC=2;MLEAF=1.00;MQ=44.00;QD=26.54;SOR=0.729	GT:AD:DP:GQ:PL	1/1:0,55:55:99:1488,165,0
2L	12994411	2L_12994411_SNP	C	A	2736.77	.	AC=2;AF=1.00;AN=2;DB;DP=62;ExcessHet=3.0103;FS=0.000;MLEAC=2;MLEAF=1.00;MQ=44.00;QD=25.23;SOR=0.899	GT:AD:DP:GQ:PL	1/1:0,62:62:99:2765,187,0
2L	12994412	2L_12994412_SNP	A	T	2736.77	.	AC=2;AF=1.00;AN=2;DB;DP=62;ExcessHet=3.0103;FS=0.000;MLEAC=2;MLEAF=1.00;MQ=44.00;QD=28.94;SOR=0.899	GT:AD:DP:GQ:PL	1/1:0,62:62:99:2765,187,0
2L	12995667	.	T	TA	1006.73	.	AC=2;AF=1.00;AN=2;DP=49;ExcessHet=3.0103;FS=0.000;MLEAC=2;MLEAF=1.00;MQ=43.85;QD=21.42;SOR=0.823	GT:AD:DP:GQ:PL	1/1:0,47:47:99:1044,140,0
2L	12995766	.	G	GCTAGCACACACA	873.73	.	AC=2;AF=1.00;AN=2;BaseQRankSum=1.441;ClippingRankSum=0.000;DP=38;ExcessHet=3.0103;FS=6.495;MLEAC=2;MLEAF=1.00;MQ=43.50;MQRankSum=-0.503;QD=30.13;ReadPosRankSum=0.818;SOR=0.486	GT:AD:DP:GQ:PL	1/1:2,27:29:35:911,35,0
2L	12996775	2L_12996775_SNP	T	C	1129.77	.	AC=2;AF=1.00;AN=2;DB;DP=45;ExcessHet=3.0103;FS=0.000;MLEAC=2;MLEAF=1.00;MQ=43.96;QD=25.11;SOR=1.154	GT:AD:DP:GQ:PL	1/1:0,45:45:99:1158,133,0
2L	12998721	2L_12998721_SNP	A	G	1685.77	.	AC=2;AF=1.00;AN=2;DB;DP=63;ExcessHet=3.0103;FS=0.000;MLEAC=2;MLEAF=1.00;MQ=44.00;QD=26.76;SOR=1.010	GT:AD:DP:GQ:PL	1/1:0,63:63:99:1714,189,0
2L	12999199	.	CA	C	208.86	.	AC=2;AF=1.00;AN=2;BaseQRankSum=0.000;ClippingRankSum=0.000;DP=45;ExcessHet=3.0103;FS=2.602;MLEAC=2;MLEAF=1.00;MQ=44.04;MQRankSum=0.091;QD=8.70;ReadPosRankSum=0.524;SOR=2.049	GT:AD:DP:GQ:PL	1/1:4,20:24:2:244,2,0
2L	12999940	2L_12999940_SNP	T	G	1606.77	.	AC=2;AF=1.00;AN=2;DB;DP=59;ExcessHet=3.0103;FS=0.000;MLEAC=2;MLEAF=1.00;MQ=43.97;QD=27.23;SOR=1.421	GT:AD:DP:GQ:PL	1/1:0,59:59:99:1635,177,0
2L	13000032	2L_13000032_SNP	C	A	1619.77	.	AC=2;AF=1.00;AN=2;BaseQRankSum=1.836;ClippingRankSum=0.000;DB;DP=64;ExcessHet=3.0103;FS=0.000;MLEAC=2;MLEAF=1.00;MQ=43.97;MQRankSum=8.001;QD=25.71;ReadPosRankSum=-0.563;SOR=0.223	GT:AD:DP:GQ:PL	1/1:1,62:63:99:1648,179,0
2L	13003984	.	G	GTGTTCTTA	2841.73	.	AC=2;AF=1.00;AN=2;DP=62;ExcessHet=3.0103;FS=0.000;MLEAC=2;MLEAF=1.00;MQ=43.91;QD=30.66;SOR=1.143	GT:AD:DP:GQ:PL	1/1:0,62:62:99:2879,192,0
2L	13006148	2L_13006148_SNP	A	G	1584.77	.	AC=2;AF=1.00;AN=2;DB;DP=60;ExcessHet=3.0103;FS=0.000;MLEAC=2;MLEAF=1.00;MQ=43.90;QD=26.41;SOR=0.906	GT:AD:DP:GQ:PL	1/1:0,60:60:99:1613,179,0
2L	13006224	2L_13006224_SNP	A	G	1516.77	.	AC=2;AF=1.00;AN=2;DB;DP=57;ExcessHet=3.0103;FS=0.000;MLEAC=2;MLEAF=1.00;MQ=43.93;QD=26.61;SOR=1.342	GT:AD:DP:GQ:PL	1/1:0,57:57:99:1545,171,0
2L	13006288	2L_13006288_SNP	T	A	1282.77	.	AC=2;AF=1.00;AN=2;DB;DP=48;ExcessHet=3.0103;FS=0.000;MLEAC=2;MLEAF=1.00;MQ=44.00;QD=26.72;SOR=0.963	GT:AD:DP:GQ:PL	1/1:0,48:48:99:1311,144,0
2L	13006326	.	G	T	1157.77	.	AC=2;AF=1.00;AN=2;DP=43;ExcessHet=3.0103;FS=0.000;MLEAC=2;MLEAF=1.00;MQ=44.00;QD=26.92;SOR=0.739	GT:AD:DP:GQ:PL	1/1:0,43:43:99:1186,129,0
2L	13006373	2L_13006373_SNP	A	C	1254.77	.	AC=2;AF=1.00;AN=2;DB;DP=48;ExcessHet=3.0103;FS=0.000;MLEAC=2;MLEAF=1.00;MQ=44.00;QD=26.70;SOR=1.022	GT:AD:DP:GQ:PL	1/1:0,47:47:99:1283,141,0
2L	13006565	2L_13006565_SNP	A	G	1166.77	.	AC=2;AF=1.00;AN=2;DB;DP=45;ExcessHet=3.0103;FS=0.000;MLEAC=2;MLEAF=1.00;MQ=43.87;QD=25.93;SOR=0.929	GT:AD:DP:GQ:PL	1/1:0,45:45:99:1195,134,0
2L	13006598	2L_13006598_SNP	A	T	1895.77	.	AC=2;AF=1.00;AN=2;DB;DP=45;ExcessHet=3.0103;FS=0.000;MLEAC=2;MLEAF=1.00;MQ=43.87;QD=26.57;SOR=0.929	GT:AD:DP:GQ:PL	1/1:0,45:45:99:1924,135,0
2L	13006610	2L_13006610_SNP	C	T	2034.77	.	AC=2;AF=1.00;AN=2;DB;DP=44;ExcessHet=3.0103;FS=0.000;MLEAC=2;MLEAF=1.00;MQ=43.87;QD=26.88;SOR=1.105	GT:AD:DP:GQ:PL	1/1:0,44:44:99:2063,144,0
2L	13006619	2L_13006619_SNP	A	G	1812.77	.	AC=2;AF=1.00;AN=2;DB;DP=40;ExcessHet=3.0103;FS=0.000;MLEAC=2;MLEAF=1.00;MQ=43.85;QD=27.72;SOR=1.151	GT:AD:DP:GQ:PL	1/1:0,40:40:99:1841,126,0
2L	13006647	2L_13006647_SNP	T	C	1243.77	.	AC=2;AF=1.00;AN=2;DB;DP=27;ExcessHet=3.0103;FS=0.000;MLEAC=2;MLEAF=1.00;MQ=43.93;QD=31.00;SOR=3.180	GT:AD:DP:GQ:PL	1/1:0,27:27:87:1272,87,0
2L	13006652	2L_13006652_SNP	C	T	1270.77	.	AC=2;AF=1.00;AN=2;DB;DP=27;ExcessHet=3.0103;FS=0.000;MLEAC=2;MLEAF=1.00;MQ=43.93;QD=29.31;SOR=2.387	GT:AD:DP:GQ:PL	1/1:0,27:27:90:1299,90,0
2L	13006664	2L_13006664_SNP	T	C	1033.77	.	AC=2;AF=1.00;AN=2;DB;DP=24;ExcessHet=3.0103;FS=0.000;MLEAC=2;MLEAF=1.00;MQ=43.92;QD=32.03;SOR=2.124	GT:AD:DP:GQ:PL	1/1:0,24:24:72:1062,72,0
2L	13006730	2L_13006730_SNP	G	A	1096.77	.	AC=2;AF=1.00;AN=2;DB;DP=41;ExcessHet=3.0103;FS=0.000;MLEAC=2;MLEAF=1.00;MQ=43.95;QD=26.75;SOR=0.954	GT:AD:DP:GQ:PL	1/1:0,41:41:99:1125,123,0
2L	13006850	2L_13006850_SNP	G	A	1121.77	.	AC=2;AF=1.00;AN=2;DB;DP=43;ExcessHet=3.0103;FS=0.000;MLEAC=2;MLEAF=1.00;MQ=43.95;QD=26.09;SOR=1.312	GT:AD:DP:GQ:PL	1/1:0,43:43:99:1150,129,0
2L	13009109	.	G	GTTTT	2141.73	.	AC=2;AF=1.00;AN=2;DP=46;ExcessHet=3.0103;FS=0.000;MLEAC=2;MLEAF=1.00;MQ=42.69;QD=30.49;SOR=0.976	GT:AD:DP:GQ:PL	1/1:0,46:46:99:2179,147,0
2L	13009110	.	G	GTTCGCGA	2141.73	.	AC=2;AF=1.00;AN=2;DP=46;ExcessHet=3.0103;FS=0.000;MLEAC=2;MLEAF=1.00;MQ=42.58;QD=32.50;SOR=0.780	GT:AD:DP:GQ:PL	1/1:0,46:46:99:2179,147,0
2L	13011074	2L_13011074_SNP	T	C	2020.77	.	AC=2;AF=1.00;AN=2;DB;DP=45;ExcessHet=3.0103;FS=0.000;MLEAC=2;MLEAF=1.00;MQ=43.63;QD=26.74;SOR=0.737	GT:AD:DP:GQ:PL	1/1:0,45:45:99:2049,138,0
2L	13011076	2L_13011076_SNP	A	G	2076.77	.	AC=2;AF=1.00;AN=2;DB;DP=45;ExcessHet=3.0103;FS=0.000;MLEAC=2;MLEAF=1.00;MQ=43.79;QD=32.60;SOR=0.737	GT:AD:DP:GQ:PL	1/1:0,45:45:99:2105,144,0
2L	13011085	2L_13011085_SNP	A	G	2031.77	.	AC=2;AF=1.00;AN=2;DB;DP=47;ExcessHet=3.0103;FS=0.000;MLEAC=2;MLEAF=1.00;MQ=43.80;QD=29.70;SOR=0.735	GT:AD:DP:GQ:PL	1/1:0,47:47:99:2060,144,0
2L	13011157	2L_13011157_SNP	A	T	1000.77	.	AC=2;AF=1.00;AN=2;DB;DP=37;ExcessHet=3.0103;FS=0.000;MLEAC=2;MLEAF=1.00;MQ=44.00;QD=27.05;SOR=0.984	GT:AD:DP:GQ:PL	1/1:0,37:37:99:1029,111,0
2L	13011193	2L_13011193_SNP	C	T	1083.77	.	AC=2;AF=1.00;AN=2;DB;DP=41;ExcessHet=3.0103;FS=0.000;MLEAC=2;MLEAF=1.00;MQ=43.95;QD=26.43;SOR=1.206	GT:AD:DP:GQ:PL	1/1:0,41:41:99:1112,122,0
2L	13011226	2L_13011226_SNP	A	G	1158.77	.	AC=2;AF=1.00;AN=2;DB;DP=44;ExcessHet=3.0103;FS=0.000;MLEAC=2;MLEAF=1.00;MQ=44.00;QD=26.34;SOR=1.230	GT:AD:DP:GQ:PL	1/1:0,44:44:99:1187,131,0
2L	13011855	2L_13011855_SNP	C	T	1550.77	.	AC=2;AF=1.00;AN=2;DB;DP=59;ExcessHet=3.0103;FS=0.000;MLEAC=2;MLEAF=1.00;MQ=43.95;QD=27.21;SOR=0.800	GT:AD:DP:GQ:PL	1/1:0,57:57:99:1579,171,0
2L	13011891	2L_13011891_SNP	C	T	1397.77	.	AC=2;AF=1.00;AN=2;DB;DP=54;ExcessHet=3.0103;FS=0.000;MLEAC=2;MLEAF=1.00;MQ=44.00;QD=26.37;SOR=0.730	GT:AD:DP:GQ:PL	1/1:0,53:53:99:1426,158,0
2L	13012949	2L_13012949_SNP	T	G	1366.77	.	AC=2;AF=1.00;AN=2;DB;DP=53;ExcessHet=3.0103;FS=0.000;MLEAC=2;MLEAF=1.00;MQ=43.85;QD=25.79;SOR=0.730	GT:AD:DP:GQ:PL	1/1:0,53:53:99:1395,157,0
2L	13013014	2L_13013014_SNP	T	C	1296.77	.	AC=2;AF=1.00;AN=2;DB;DP=49;ExcessHet=3.0103;FS=0.000;MLEAC=2;MLEAF=1.00;MQ=43.88;QD=26.46;SOR=0.818	GT:AD:DP:GQ:PL	1/1:0,49:49:99:1325,147,0
2L	13013738	2L_13013738_SNP	G	A	896.77	.	AC=2;AF=1.00;AN=2;DB;DP=36;ExcessHet=3.0103;FS=0.000;MLEAC=2;MLEAF=1.00;MQ=43.62;QD=27.17;SOR=0.752	GT:AD:DP:GQ:PL	1/1:0,33:33:99:925,99,0
2L	13015462	.	C	T	1352.77	.	AC=2;AF=1.00;AN=2;BaseQRankSum=1.706;ClippingRankSum=0.000;DP=51;ExcessHet=3.0103;FS=4.065;MLEAC=2;MLEAF=1.00;MQ=44.00;MQRankSum=0.000;QD=26.52;ReadPosRankSum=-0.591;SOR=1.033	GT:AD:DP:GQ:PL	1/1:1,50:51:99:1381,143,0
2L	13018348	2L_13018348_SNP	T	A	1430.77	.	AC=2;AF=1.00;AN=2;DB;DP=57;ExcessHet=3.0103;FS=0.000;MLEAC=2;MLEAF=1.00;MQ=43.97;QD=25.55;SOR=1.009	GT:AD:DP:GQ:PL	1/1:0,56:56:99:1459,167,0
2L	13019784	2L_13019784_SNP	G	A	1810.77	.	AC=2;AF=1.00;AN=2;DB;DP=66;ExcessHet=3.0103;FS=0.000;MLEAC=2;MLEAF=1.00;MQ=44.00;QD=27.44;SOR=0.693	GT:AD:DP:GQ:PL	1/1:0,66:66:99:1839,198,0
2L	13020947	.	A	G	599.77	.	AC=2;AF=1.00;AN=2;DP=25;ExcessHet=3.0103;FS=0.000;MLEAC=2;MLEAF=1.00;MQ=43.76;QD=26.08;SOR=3.352	GT:AD:DP:GQ:PL	1/1:0,23:23:69:628,69,0
2L	13021199	2L_13021199_SNP	T	G	1946.77	.	AC=2;AF=1.00;AN=2;DB;DP=45;ExcessHet=3.0103;FS=0.000;MLEAC=2;MLEAF=1.00;MQ=43.91;QD=25.50;SOR=1.414	GT:AD:DP:GQ:PL	1/1:0,45:45:99:1975,135,0
2L	13021217	2L_13021217_SNP	A	C	1932.77	.	AC=2;AF=1.00;AN=2;DB;DP=45;ExcessHet=3.0103;FS=0.000;MLEAC=2;MLEAF=1.00;MQ=43.87;QD=31.86;SOR=1.414	GT:AD:DP:GQ:PL	1/1:0,45:45:99:1961,135,0
2L	13021249	2L_13021249_SNP	A	G	1991.77	.	AC=2;AF=1.00;AN=2;DB;DP=47;ExcessHet=3.0103;FS=0.000;MLEAC=2;MLEAF=1.00;MQ=43.75;QD=30.04;SOR=1.514	GT:AD:DP:GQ:PL	1/1:0,47:47:99:2020,141,0
2L	13021270	2L_13021270_SNP	T	A	1986.77	.	AC=2;AF=1.00;AN=2;DB;DP=47;ExcessHet=3.0103;FS=0.000;MLEAC=2;MLEAF=1.00;MQ=43.67;QD=26.03;SOR=1.251	GT:AD:DP:GQ:PL	1/1:0,47:47:99:2015,141,0
2L	13021316	2L_13021316_SNP	C	A	2155.77	.	AC=2;AF=1.00;AN=2;DB;DP=47;ExcessHet=3.0103;FS=0.000;MLEAC=2;MLEAF=1.00;MQ=43.41;QD=29.41;SOR=1.659	GT:AD:DP:GQ:PL	1/1:0,47:47:99:2184,150,0
2L	13021327	2L_13021327_SNP	T	A	2270.77	.	AC=2;AF=1.00;AN=2;DB;DP=54;ExcessHet=3.0103;FS=0.000;MLEAC=2;MLEAF=1.00;MQ=43.49;QD=32.02;SOR=1.567	GT:AD:DP:GQ:PL	1/1:0,54:54:99:2299,163,0
2L	13021373	2L_13021373_SNP	A	G	2671.77	.	AC=2;AF=1.00;AN=2;DB;DP=60;ExcessHet=3.0103;FS=0.000;MLEAC=2;MLEAF=1.00;MQ=43.22;QD=31.97;SOR=1.571	GT:AD:DP:GQ:PL	1/1:0,60:60:99:2700,181,0
2L	13021375	2L_13021375_SNP	T	G	2724.77	.	AC=2;AF=1.00;AN=2;DB;DP=60;ExcessHet=3.0103;FS=0.000;MLEAC=2;MLEAF=1.00;MQ=43.22;QD=28.76;SOR=1.571	GT:AD:DP:GQ:PL	1/1:0,60:60:99:2753,187,0
2L	13021380	2L_13021380_SNP	T	A	2715.77	.	AC=2;AF=1.00;AN=2;DB;DP=61;ExcessHet=3.0103;FS=0.000;MLEAC=2;MLEAF=1.00;MQ=43.22;QD=32.33;SOR=1.498	GT:AD:DP:GQ:PL	1/1:0,61:61:99:2744,187,0
2L	13021465	2L_13021465_SNP	C	A	2608.77	.	AC=2;AF=1.00;AN=2;DB;DP=60;ExcessHet=3.0103;FS=0.000;MLEAC=2;MLEAF=1.00;MQ=42.84;QD=38.68;SOR=1.160	GT:AD:DP:GQ:PL	1/1:0,60:60:99:2637,181,0
2L	13021469	2L_13021469_SNP	A	G	2636.77	.	AC=2;AF=1.00;AN=2;DB;DP=57;ExcessHet=3.0103;FS=0.000;MLEAC=2;MLEAF=1.00;MQ=42.74;QD=32.76;SOR=1.047	GT:AD:DP:GQ:PL	1/1:0,57:57:99:2665,181,0
2L	13021489	2L_13021489_SNP	T	C	2986.77	.	AC=2;AF=1.00;AN=2;DB;DP=64;ExcessHet=3.0103;FS=0.000;MLEAC=2;MLEAF=1.00;MQ=43.03;QD=32.08;SOR=0.693	GT:AD:DP:GQ:PL	1/1:0,64:64:99:3015,202,0
2L	13021492	2L_13021492_SNP	C	T	2851.77	.	AC=2;AF=1.00;AN=2;DB;DP=63;ExcessHet=3.0103;FS=0.000;MLEAC=2;MLEAF=1.00;MQ=43.01;QD=27.44;SOR=0.790	GT:AD:DP:GQ:PL	1/1:0,63:63:99:2880,193,0
2L	13021499	2L_13021499_SNP	C	G	2761.77	.	AC=2;AF=1.00;AN=2;DB;DP=59;ExcessHet=3.0103;FS=0.000;MLEAC=2;MLEAF=1.00;MQ=42.98;QD=27.42;SOR=0.726	GT:AD:DP:GQ:PL	1/1:0,59:59:99:2790,187,0
2L	13021515	.	A	C	2626.77	.	AC=2;AF=1.00;AN=2;DP=59;ExcessHet=3.0103;FS=0.000;MLEAC=2;MLEAF=1.00;MQ=43.01;QD=31.07;SOR=0.796	GT:AD:DP:GQ:PL	1/1:0,59:59:99:2655,178,0
2L	13021516	.	T	C	2655.77	.	AC=2;AF=1.00;AN=2;DP=59;ExcessHet=3.0103;FS=0.000;MLEAC=2;MLEAF=1.00;MQ=43.01;QD=29.98;SOR=0.796	GT:AD:DP:GQ:PL	1/1:0,59:59:99:2684,181,0
2L	13021517	.	T	C	2655.77	.	AC=2;AF=1.00;AN=2;DP=59;ExcessHet=3.0103;FS=0.000;MLEAC=2;MLEAF=1.00;MQ=43.01;QD=25.17;SOR=0.796	GT:AD:DP:GQ:PL	1/1:0,59:59:99:2684,181,0
2L	13021527	2L_13021527_SNP	A	T	2623.77	.	AC=2;AF=1.00;AN=2;DB;DP=58;ExcessHet=3.0103;FS=0.000;MLEAC=2;MLEAF=1.00;MQ=43.11;QD=29.14;SOR=0.762	GT:AD:DP:GQ:PL	1/1:0,58:58:99:2652,181,0
2L	13021615	2L_13021615_SNP	T	G	1568.77	.	AC=2;AF=1.00;AN=2;DB;DP=58;ExcessHet=3.0103;FS=0.000;MLEAC=2;MLEAF=1.00;MQ=43.63;QD=27.05;SOR=0.997	GT:AD:DP:GQ:PL	1/1:0,58:58:99:1597,174,0
2L	13021687	.	G	GTTTGATA	3375.73	.	AC=2;AF=1.00;AN=2;DP=71;ExcessHet=3.0103;FS=0.000;MLEAC=2;MLEAF=1.00;MQ=43.49;QD=36.85;SOR=1.117	GT:AD:DP:GQ:PL	1/1:0,71:71:99:3413,232,0
2L	13021707	2L_13021707_SNP	A	T	3251.77	.	AC=2;AF=1.00;AN=2;DB;DP=78;ExcessHet=3.0103;FS=0.000;MLEAC=2;MLEAF=1.00;MQ=43.53;QD=36.03;SOR=1.150	GT:AD:DP:GQ:PL	1/1:0,77:77:99:3280,232,0
2L	13021769	2L_13021769_SNP	T	A	2120.77	.	AC=2;AF=1.00;AN=2;DB;DP=80;ExcessHet=3.0103;FS=0.000;MLEAC=2;MLEAF=1.00;MQ=43.69;QD=26.51;SOR=0.796	GT:AD:DP:GQ:PL	1/1:0,80:80:99:2149,240,0
2L	13021797	2L_13021797_SNP	T	C	1827.77	.	AC=2;AF=1.00;AN=2;BaseQRankSum=-1.488;ClippingRankSum=0.000;DB;DP=72;ExcessHet=3.0103;FS=3.399;MLEAC=2;MLEAF=1.00;MQ=43.68;MQRankSum=-0.222;QD=26.11;ReadPosRankSum=1.140;SOR=0.551	GT:AD:DP:GQ:PL	1/1:1,69:70:99:1856,180,0
2L	13021885	2L_13021885_SNP	T	G	2070.77	.	AC=2;AF=1.00;AN=2;DB;DP=77;ExcessHet=3.0103;FS=0.000;MLEAC=2;MLEAF=1.00;MQ=43.66;QD=26.89;SOR=1.300	GT:AD:DP:GQ:PL	1/1:0,77:77:99:2099,231,0
2L	13022355	2L_13022355_SNP	A	T	1715.77	.	AC=2;AF=1.00;AN=2;DB;DP=61;ExcessHet=3.0103;FS=0.000;MLEAC=2;MLEAF=1.00;MQ=43.92;QD=28.13;SOR=0.941	GT:AD:DP:GQ:PL	1/1:0,61:61:99:1744,183,0
2L	13022383	2L_13022383_SNP	C	T	1462.77	.	AC=2;AF=1.00;AN=2;DB;DP=54;ExcessHet=3.0103;FS=0.000;MLEAC=2;MLEAF=1.00;MQ=43.91;QD=27.09;SOR=0.846	GT:AD:DP:GQ:PL	1/1:0,54:54:99:1491,162,0
2L	13022442	2L_13022442_SNP	A	C	2667.77	.	AC=2;AF=1.00;AN=2;DB;DP=60;ExcessHet=3.0103;FS=0.000;MLEAC=2;MLEAF=1.00;MQ=43.64;QD=26.79;SOR=0.831	GT:AD:DP:GQ:PL	1/1:0,60:60:99:2696,184,0
2L	13022443	.	T	C	2667.77	.	AC=2;AF=1.00;AN=2;DP=61;ExcessHet=3.0103;FS=0.000;MLEAC=2;MLEAF=1.00;MQ=43.65;QD=27.73;SOR=0.865	GT:AD:DP:GQ:PL	1/1:0,61:61:99:2696,184,0
2L	13022488	.	A	AT	1574.73	.	AC=2;AF=1.00;AN=2;DP=59;ExcessHet=3.0103;FS=0.000;MLEAC=2;MLEAF=1.00;MQ=43.72;QD=28.63;SOR=0.729	GT:AD:DP:GQ:PL	1/1:0,55:55:99:1612,168,0
2L	13022539	2L_13022539_SNP	T	C	1481.77	.	AC=2;AF=1.00;AN=2;DB;DP=58;ExcessHet=3.0103;FS=0.000;MLEAC=2;MLEAF=1.00;MQ=43.71;QD=25.55;SOR=0.762	GT:AD:DP:GQ:PL	1/1:0,58:58:99:1510,173,0
2L	13022824	2L_13022824_SNP	C	A	1531.77	.	AC=2;AF=1.00;AN=2;DB;DP=56;ExcessHet=3.0103;FS=0.000;MLEAC=2;MLEAF=1.00;MQ=43.86;QD=27.35;SOR=0.841	GT:AD:DP:GQ:PL	1/1:0,56:56:99:1560,168,0
2L	13022924	2L_13022924_SNP	T	A	2491.77	.	AC=2;AF=1.00;AN=2;DB;DP=55;ExcessHet=3.0103;FS=0.000;MLEAC=2;MLEAF=1.00;MQ=43.89;QD=31.81;SOR=1.371	GT:AD:DP:GQ:PL	1/1:0,55:55:99:2520,169,0
2L	13022929	2L_13022929_SNP	T	A	2565.77	.	AC=2;AF=1.00;AN=2;DB;DP=57;ExcessHet=3.0103;FS=0.000;MLEAC=2;MLEAF=1.00;MQ=43.90;QD=26.06;SOR=1.342	GT:AD:DP:GQ:PL	1/1:0,57:57:99:2594,175,0
2L	13022942	2L_13022942_SNP	G	A	2388.77	.	AC=2;AF=1.00;AN=2;DB;DP=55;ExcessHet=3.0103;FS=0.000;MLEAC=2;MLEAF=1.00;MQ=43.89;QD=28.96;SOR=1.371	GT:AD:DP:GQ:PL	1/1:0,55:55:99:2417,166,0
2L	13022976	2L_13022976_SNP	T	C	1692.77	.	AC=2;AF=1.00;AN=2;DB;DP=63;ExcessHet=3.0103;FS=0.000;MLEAC=2;MLEAF=1.00;MQ=43.91;QD=26.87;SOR=1.270	GT:AD:DP:GQ:PL	1/1:0,63:63:99:1721,188,0
2L	13023138	2L_13023138_SNP	C	T	1373.77	.	AC=2;AF=1.00;AN=2;DB;DP=53;ExcessHet=3.0103;FS=0.000;MLEAC=2;MLEAF=1.00;MQ=43.96;QD=26.42;SOR=1.036	GT:AD:DP:GQ:PL	1/1:0,52:52:99:1402,156,0
2L	13023185	2L_13023185_SNP	A	C	1059.77	.	AC=2;AF=1.00;AN=2;DB;DP=58;ExcessHet=3.0103;FS=0.000;MLEAC=2;MLEAF=1.00;MQ=43.97;QD=20.00;SOR=0.892	GT:AD:DP:GQ:PL	1/1:0,53:53:99:1088,156,0
2L	13023303	2L_13023303_SNP	G	A	3009.77	.	AC=2;AF=1.00;AN=2;DB;DP=71;ExcessHet=3.0103;FS=0.000;MLEAC=2;MLEAF=1.00;MQ=43.92;QD=33.21;SOR=0.721	GT:AD:DP:GQ:PL	1/1:0,71:71:99:3038,216,0
2L	13023312	.	T	C	2870.77	.	AC=2;AF=1.00;AN=2;DP=66;ExcessHet=3.0103;FS=0.000;MLEAC=2;MLEAF=1.00;MQ=43.97;QD=26.47;SOR=0.818	GT:AD:DP:GQ:PL	1/1:0,66:66:99:2899,202,0
2L	13023644	.	TTGC	T	1862.73	.	AC=2;AF=1.00;AN=2;DP=48;ExcessHet=3.0103;FS=0.000;MLEAC=2;MLEAF=1.00;MQ=43.96;QD=29.12;SOR=0.739	GT:AD:DP:GQ:PL	1/1:0,43:43:99:1900,130,0
2L	13023728	2L_13023728_SNP	T	C	1861.77	.	AC=2;AF=1.00;AN=2;DB;DP=42;ExcessHet=3.0103;FS=0.000;MLEAC=2;MLEAF=1.00;MQ=43.91;QD=32.66;SOR=0.788	GT:AD:DP:GQ:PL	1/1:0,42:42:99:1890,126,0
2L	13023731	2L_13023731_SNP	T	C	1861.77	.	AC=2;AF=1.00;AN=2;DB;DP=42;ExcessHet=3.0103;FS=0.000;MLEAC=2;MLEAF=1.00;MQ=43.91;QD=33.60;SOR=0.788	GT:AD:DP:GQ:PL	1/1:0,42:42:99:1890,126,0
2L	13023746	2L_13023746_SNP	A	C	1808.77	.	AC=2;AF=1.00;AN=2;DB;DP=41;ExcessHet=3.0103;FS=0.000;MLEAC=2;MLEAF=1.00;MQ=43.90;QD=28.16;SOR=0.954	GT:AD:DP:GQ:PL	1/1:0,41:41:99:1837,126,0
2L	13023776	2L_13023776_SNP	A	G	1392.77	.	AC=2;AF=1.00;AN=2;DB;DP=52;ExcessHet=3.0103;FS=0.000;MLEAC=2;MLEAF=1.00;MQ=43.85;QD=26.78;SOR=1.036	GT:AD:DP:GQ:PL	1/1:0,52:52:99:1421,156,0
2L	13024116	2L_13024116_SNP	A	G	1813.77	.	AC=2;AF=1.00;AN=2;DB;DP=41;ExcessHet=3.0103;FS=0.000;MLEAC=2;MLEAF=1.00;MQ=44.00;QD=29.07;SOR=1.075	GT:AD:DP:GQ:PL	1/1:0,41:41:99:1842,129,0
2L	13024121	2L_13024121_SNP	C	G	1790.77	.	AC=2;AF=1.00;AN=2;DB;DP=42;ExcessHet=3.0103;FS=0.000;MLEAC=2;MLEAF=1.00;MQ=44.00;QD=30.28;SOR=1.005	GT:AD:DP:GQ:PL	1/1:0,42:42:99:1819,126,0
2L	13024136	2L_13024136_SNP	A	C	1866.77	.	AC=2;AF=1.00;AN=2;DB;DP=43;ExcessHet=3.0103;FS=0.000;MLEAC=2;MLEAF=1.00;MQ=44.00;QD=35.44;SOR=0.941	GT:AD:DP:GQ:PL	1/1:0,43:43:99:1895,129,0
2L	13024139	2L_13024139_SNP	G	C	1911.77	.	AC=2;AF=1.00;AN=2;DB;DP=42;ExcessHet=3.0103;FS=0.000;MLEAC=2;MLEAF=1.00;MQ=44.00;QD=29.59;SOR=0.892	GT:AD:DP:GQ:PL	1/1:0,42:42:99:1940,132,0
2L	13024147	2L_13024147_SNP	T	C	1681.77	.	AC=2;AF=1.00;AN=2;DB;DP=38;ExcessHet=3.0103;FS=0.000;MLEAC=2;MLEAF=1.00;MQ=44.00;QD=31.08;SOR=0.798	GT:AD:DP:GQ:PL	1/1:0,38:38:99:1710,114,0
2L	13024149	2L_13024149_SNP	A	C	1681.77	.	AC=2;AF=1.00;AN=2;DB;DP=37;ExcessHet=3.0103;FS=0.000;MLEAC=2;MLEAF=1.00;MQ=44.00;QD=32.50;SOR=0.859	GT:AD:DP:GQ:PL	1/1:0,37:37:99:1710,114,0
2L	13024169	2L_13024169_SNP	A	G	879.77	.	AC=2;AF=1.00;AN=2;DB;DP=33;ExcessHet=3.0103;FS=0.000;MLEAC=2;MLEAF=1.00;MQ=44.00;QD=26.66;SOR=0.752	GT:AD:DP:GQ:PL	1/1:0,33:33:99:908,99,0
2L	13024256	.	C	G	1189.77	.	AC=2;AF=1.00;AN=2;DP=47;ExcessHet=3.0103;FS=0.000;MLEAC=2;MLEAF=1.00;MQ=43.83;QD=25.86;SOR=0.780	GT:AD:DP:GQ:PL	1/1:0,46:46:99:1218,137,0
2L	13028456	.	T	C	1452.77	.	AC=2;AF=1.00;AN=2;DP=57;ExcessHet=3.0103;FS=0.000;MLEAC=2;MLEAF=1.00;MQ=43.29;QD=25.94;SOR=1.009	GT:AD:DP:GQ:PL	1/1:0,56:56:99:1481,167,0
2L	13029002	.	T	C	746.77	.	AC=2;AF=1.00;AN=2;DP=29;ExcessHet=3.0103;FS=0.000;MLEAC=2;MLEAF=1.00;MQ=44.00;QD=25.75;SOR=1.942	GT:AD:DP:GQ:PL	1/1:0,29:29:87:775,87,0
2L	13031089	2L_13031089_SNP	A	G	1454.77	.	AC=2;AF=1.00;AN=2;DB;DP=53;ExcessHet=3.0103;FS=0.000;MLEAC=2;MLEAF=1.00;MQ=43.64;QD=27.45;SOR=0.808	GT:AD:DP:GQ:PL	1/1:0,53:53:99:1483,159,0
2L	13031167	2L_13031167_SNP	C	T	2129.77	.	AC=2;AF=1.00;AN=2;DB;DP=49;ExcessHet=3.0103;FS=0.000;MLEAC=2;MLEAF=1.00;MQ=43.92;QD=30.37;SOR=0.733	GT:AD:DP:GQ:PL	1/1:0,49:49:99:2158,147,0
2L	13031168	2L_13031168_SNP	C	T	2129.77	.	AC=2;AF=1.00;AN=2;DB;DP=49;ExcessHet=3.0103;FS=0.000;MLEAC=2;MLEAF=1.00;MQ=43.92;QD=26.94;SOR=0.733	GT:AD:DP:GQ:PL	1/1:0,49:49:99:2158,147,0
2L	13031194	2L_13031194_SNP	G	T	1317.77	.	AC=2;AF=1.00;AN=2;DB;DP=50;ExcessHet=3.0103;FS=0.000;MLEAC=2;MLEAF=1.00;MQ=44.00;QD=26.36;SOR=0.952	GT:AD:DP:GQ:PL	1/1:0,50:50:99:1346,149,0
2L	13031226	2L_13031226_SNP	G	A	1261.77	.	AC=2;AF=1.00;AN=2;DB;DP=51;ExcessHet=3.0103;FS=0.000;MLEAC=2;MLEAF=1.00;MQ=43.74;QD=25.24;SOR=0.693	GT:AD:DP:GQ:PL	1/1:0,50:50:99:1290,148,0
2L	13031694	.	T	A	1367.77	.	AC=2;AF=1.00;AN=2;DP=51;ExcessHet=3.0103;FS=0.000;MLEAC=2;MLEAF=1.00;MQ=44.00;QD=27.36;SOR=1.157	GT:AD:DP:GQ:PL	1/1:0,50:50:99:1396,150,0
2L	13033381	.	G	C	1526.77	.	AC=2;AF=1.00;AN=2;DP=58;ExcessHet=3.0103;FS=0.000;MLEAC=2;MLEAF=1.00;MQ=43.47;QD=26.32;SOR=0.914	GT:AD:DP:GQ:PL	1/1:0,58:58:99:1555,174,0
2L	13033408	2L_13033408_SNP	T	A	2183.77	.	AC=2;AF=1.00;AN=2;DB;DP=52;ExcessHet=3.0103;FS=0.000;MLEAC=2;MLEAF=1.00;MQ=43.41;QD=30.88;SOR=0.693	GT:AD:DP:GQ:PL	1/1:0,52:52:99:2212,159,0
2L	13033427	2L_13033427_SNP	G	T	2069.77	.	AC=2;AF=1.00;AN=2;DB;DP=49;ExcessHet=3.0103;FS=0.000;MLEAC=2;MLEAF=1.00;MQ=43.54;QD=32.60;SOR=0.733	GT:AD:DP:GQ:PL	1/1:0,49:49:99:2098,147,0
2L	13033762	.	C	CT	949.73	.	AC=2;AF=1.00;AN=2;DP=47;ExcessHet=3.0103;FS=0.000;MLEAC=2;MLEAF=1.00;MQ=44.00;QD=22.09;SOR=0.739	GT:AD:DP:GQ:PL	1/1:0,43:43:99:987,131,0
2L	13033876	2L_13033876_SNP	C	T	1986.77	.	AC=2;AF=1.00;AN=2;DB;DP=46;ExcessHet=3.0103;FS=0.000;MLEAC=2;MLEAF=1.00;MQ=44.00;QD=33.21;SOR=0.829	GT:AD:DP:GQ:PL	1/1:0,45:45:99:2015,135,0
2L	13033879	2L_13033879_SNP	C	A	2106.77	.	AC=2;AF=1.00;AN=2;DB;DP=47;ExcessHet=3.0103;FS=0.000;MLEAC=2;MLEAF=1.00;MQ=44.00;QD=27.70;SOR=0.874	GT:AD:DP:GQ:PL	1/1:0,46:46:99:2135,144,0
2L	13033883	2L_13033883_SNP	A	T	2071.77	.	AC=2;AF=1.00;AN=2;DB;DP=49;ExcessHet=3.0103;FS=0.000;MLEAC=2;MLEAF=1.00;MQ=44.00;QD=30.91;SOR=0.823	GT:AD:DP:GQ:PL	1/1:0,47:47:99:2100,141,0
2L	13033938	2L_13033938_SNP	G	A	1408.77	.	AC=2;AF=1.00;AN=2;BaseQRankSum=-0.834;ClippingRankSum=0.000;DB;DP=56;ExcessHet=3.0103;FS=0.000;MLEAC=2;MLEAF=1.00;MQ=43.70;MQRankSum=4.122;QD=25.16;ReadPosRankSum=-0.582;SOR=0.238	GT:AD:DP:GQ:PL	1/1:1,55:56:99:1437,139,0
2L	13033987	2L_13033987_SNP	T	C	2723.77	.	AC=2;AF=1.00;AN=2;DB;DP=62;ExcessHet=3.0103;FS=0.000;MLEAC=2;MLEAF=1.00;MQ=43.52;QD=26.71;SOR=1.143	GT:AD:DP:GQ:PL	1/1:0,62:62:99:2752,187,0
2L	13034001	2L_13034001_SNP	G	A	2840.77	.	AC=2;AF=1.00;AN=2;DB;DP=64;ExcessHet=3.0103;FS=0.000;MLEAC=2;MLEAF=1.00;MQ=43.54;QD=35.48;SOR=1.127	GT:AD:DP:GQ:PL	1/1:0,64:64:99:2869,193,0
2L	13034019	2L_13034019_SNP	T	A	3080.77	.	AC=2;AF=1.00;AN=2;DB;DP=68;ExcessHet=3.0103;FS=0.000;MLEAC=2;MLEAF=1.00;MQ=43.81;QD=33.71;SOR=0.949	GT:AD:DP:GQ:PL	1/1:0,68:68:99:3109,211,0
2L	13034043	2L_13034043_SNP	G	A	2870.77	.	AC=2;AF=1.00;AN=2;DB;DP=69;ExcessHet=3.0103;FS=0.000;MLEAC=2;MLEAF=1.00;MQ=43.81;QD=27.17;SOR=0.980	GT:AD:DP:GQ:PL	1/1:0,69:69:99:2899,207,0
2L	13034085	2L_13034085_SNP	T	C	3677.77	.	AC=2;AF=1.00;AN=2;DB;DP=83;ExcessHet=3.0103;FS=0.000;MLEAC=2;MLEAF=1.00;MQ=43.74;QD=33.37;SOR=0.987	GT:AD:DP:GQ:PL	1/1:0,83:83:99:3706,250,0
2L	13034088	2L_13034088_SNP	C	T	3676.77	.	AC=2;AF=1.00;AN=2;DB;DP=81;ExcessHet=3.0103;FS=0.000;MLEAC=2;MLEAF=1.00;MQ=43.73;QD=29.67;SOR=1.058	GT:AD:DP:GQ:PL	1/1:0,81:81:99:3705,250,0
2L	13034109	2L_13034109_SNP	G	C	3121.77	.	AC=2;AF=1.00;AN=2;DB;DP=72;ExcessHet=3.0103;FS=0.000;MLEAC=2;MLEAF=1.00;MQ=43.67;QD=31.12;SOR=0.934	GT:AD:DP:GQ:PL	1/1:0,72:72:99:3150,220,0
2L	13034213	2L_13034213_SNP	A	G	1789.77	.	AC=2;AF=1.00;AN=2;DB;DP=65;ExcessHet=3.0103;FS=0.000;MLEAC=2;MLEAF=1.00;MQ=43.88;QD=27.53;SOR=0.723	GT:AD:DP:GQ:PL	1/1:0,65:65:99:1818,195,0
2L	13034250	2L_13034250_SNP	G	A	1720.77	.	AC=2;AF=1.00;AN=2;DB;DP=63;ExcessHet=3.0103;FS=0.000;MLEAC=2;MLEAF=1.00;MQ=43.88;QD=27.31;SOR=1.179	GT:AD:DP:GQ:PL	1/1:0,63:63:99:1749,189,0
2L	13034468	2L_13034468_SNP	T	A	1664.77	.	AC=2;AF=1.00;AN=2;DB;DP=40;ExcessHet=3.0103;FS=0.000;MLEAC=2;MLEAF=1.00;MQ=43.61;QD=26.82;SOR=1.552	GT:AD:DP:GQ:PL	1/1:0,39:39:99:1693,117,0
2L	13034490	2L_13034490_SNP	T	A	2176.77	.	AC=2;AF=1.00;AN=2;DB;DP=45;ExcessHet=3.0103;FS=0.000;MLEAC=2;MLEAF=1.00;MQ=43.48;QD=35.60;SOR=1.280	GT:AD:DP:GQ:PL	1/1:0,45:45:99:2205,147,0
2L	13034510	2L_13034510_SNP	A	C	2086.77	.	AC=2;AF=1.00;AN=2;DB;DP=46;ExcessHet=3.0103;FS=0.000;MLEAC=2;MLEAF=1.00;MQ=43.44;QD=27.82;SOR=1.085	GT:AD:DP:GQ:PL	1/1:0,46:46:99:2115,141,0
2L	13034524	.	G	GT	1942.73	.	AC=2;AF=1.00;AN=2;DP=42;ExcessHet=3.0103;FS=0.000;MLEAC=2;MLEAF=1.00;MQ=43.39;QD=28.70;SOR=1.127	GT:AD:DP:GQ:PL	1/1:0,42:42:99:1980,132,0
2L	13034526	.	GAGAGAGAGAGA	G	1897.73	.	AC=2;AF=1.00;AN=2;DP=42;ExcessHet=3.0103;FS=0.000;MLEAC=2;MLEAF=1.00;MQ=43.44;QD=29.18;SOR=1.127	GT:AD:DP:GQ:PL	1/1:0,42:42:99:1935,129,0
2L	13034537	.	A	ACT	1762.73	.	AC=2;AF=1.00;AN=2;DP=40;ExcessHet=3.0103;FS=0.000;MLEAC=2;MLEAF=1.00;MQ=43.41;QD=36.19;SOR=1.022	GT:AD:DP:GQ:PL	1/1:0,40:40:99:1800,120,0
2L	13034547	2L_13034547_SNP	C	T	1681.77	.	AC=2;AF=1.00;AN=2;DB;DP=36;ExcessHet=3.0103;FS=0.000;MLEAC=2;MLEAF=1.00;MQ=43.34;QD=27.35;SOR=0.804	GT:AD:DP:GQ:PL	1/1:0,36:36:99:1710,114,0
2L	13034567	2L_13034567_SNP	C	G	1511.77	.	AC=2;AF=1.00;AN=2;DB;DP=35;ExcessHet=3.0103;FS=0.000;MLEAC=2;MLEAF=1.00;MQ=43.44;QD=32.22;SOR=0.749	GT:AD:DP:GQ:PL	1/1:0,35:35:99:1540,108,0
2L	13034652	2L_13034652_SNP	A	T	1071.77	.	AC=2;AF=1.00;AN=2;DB;DP=40;ExcessHet=3.0103;FS=0.000;MLEAC=2;MLEAF=1.00;MQ=43.81;QD=26.79;SOR=1.292	GT:AD:DP:GQ:PL	1/1:0,40:40:99:1100,120,0
2L	13034798	.	C	G	1331.77	.	AC=2;AF=1.00;AN=2;DP=51;ExcessHet=3.0103;FS=0.000;MLEAC=2;MLEAF=1.00;MQ=43.88;QD=26.11;SOR=0.994	GT:AD:DP:GQ:PL	1/1:0,51:51:99:1360,152,0
2L	13035124	.	A	AT	835.73	.	AC=2;AF=1.00;AN=2;BaseQRankSum=-0.802;ClippingRankSum=0.000;DP=46;ExcessHet=3.0103;FS=0.000;MLEAC=2;MLEAF=1.00;MQ=44.00;MQRankSum=0.000;QD=20.38;ReadPosRankSum=1.353;SOR=0.264	GT:AD:DP:GQ:PL	1/1:1,40:41:99:873,99,0
2L	13035279	.	C	T	1297.77	.	AC=2;AF=1.00;AN=2;DP=48;ExcessHet=3.0103;FS=0.000;MLEAC=2;MLEAF=1.00;MQ=43.88;QD=27.04;SOR=1.298	GT:AD:DP:GQ:PL	1/1:0,48:48:99:1326,144,0
2L	13035435	2L_13035435_SNP	G	A	1357.77	.	AC=2;AF=1.00;AN=2;DB;DP=51;ExcessHet=3.0103;FS=0.000;MLEAC=2;MLEAF=1.00;MQ=44.00;QD=26.62;SOR=1.565	GT:AD:DP:GQ:PL	1/1:0,51:51:99:1386,153,0
2L	13035492	2L_13035492_SNP	T	C	1367.77	.	AC=2;AF=1.00;AN=2;DB;DP=51;ExcessHet=3.0103;FS=0.000;MLEAC=2;MLEAF=1.00;MQ=44.00;QD=27.36;SOR=1.390	GT:AD:DP:GQ:PL	1/1:0,50:50:99:1396,150,0
2L	13037184	.	ACG	A	1596.73	.	AC=2;AF=1.00;AN=2;DP=42;ExcessHet=3.0103;FS=0.000;MLEAC=2;MLEAF=1.00;MQ=43.71;QD=29.33;SOR=0.954	GT:AD:DP:GQ:PL	1/1:0,41:41:99:1634,123,0
2L	13037197	2L_13037197_SNP	G	C	993.77	.	AC=2;AF=1.00;AN=2;DB;DP=40;ExcessHet=3.0103;FS=0.000;MLEAC=2;MLEAF=1.00;MQ=43.83;QD=26.15;SOR=0.914	GT:AD:DP:GQ:PL	1/1:0,38:38:99:1022,114,0
2L	13037454	2L_13037454_SNP	G	A	1102.77	.	AC=2;AF=1.00;AN=2;DB;DP=41;ExcessHet=3.0103;FS=0.000;MLEAC=2;MLEAF=1.00;MQ=43.07;QD=26.90;SOR=0.843	GT:AD:DP:GQ:PL	1/1:0,41:41:99:1131,123,0
2L	13037460	.	T	TCAGAGCAACGGGTTAGAAGGACATG	1507.73	.	AC=2;AF=1.00;AN=2;DP=39;ExcessHet=3.0103;FS=0.000;MLEAC=2;MLEAF=1.00;MQ=43.03;QD=32.58;SOR=1.101	GT:AD:DP:GQ:PL	1/1:0,27:27:99:1545,102,0
2L	13038646	2L_13038646_SNP	T	C	1802.77	.	AC=2;AF=1.00;AN=2;DB;DP=68;ExcessHet=3.0103;FS=0.000;MLEAC=2;MLEAF=1.00;MQ=44.00;QD=26.51;SOR=1.022	GT:AD:DP:GQ:PL	1/1:0,68:68:99:1831,203,0
2L	13040220	.	A	AATGTTAACAT	3121.73	.	AC=2;AF=1.00;AN=2;DP=67;ExcessHet=3.0103;FS=0.000;MLEAC=2;MLEAF=1.00;MQ=43.85;QD=31.29;SOR=0.886	GT:AD:DP:GQ:PL	1/1:0,66:66:99:3159,213,0
2L	13040458	2L_13040458_SNP	G	C	1589.77	.	AC=2;AF=1.00;AN=2;DB;DP=59;ExcessHet=3.0103;FS=0.000;MLEAC=2;MLEAF=1.00;MQ=44.00;QD=26.95;SOR=0.796	GT:AD:DP:GQ:PL	1/1:0,59:59:99:1618,177,0
2L	13040918	.	G	GAAATGTTTGGGC	3760.73	.	AC=2;AF=1.00;AN=2;DP=80;ExcessHet=3.0103;FS=0.000;MLEAC=2;MLEAF=1.00;MQ=42.59;QD=30.91;SOR=0.772	GT:AD:DP:GQ:PL	1/1:0,77:77:99:3798,255,0
2L	13040989	2L_13040989_SNP	C	A	1907.77	.	AC=2;AF=1.00;AN=2;DB;DP=72;ExcessHet=3.0103;FS=0.000;MLEAC=2;MLEAF=1.00;MQ=43.00;QD=26.87;SOR=0.971	GT:AD:DP:GQ:PL	1/1:0,71:71:99:1936,212,0
2L	13041054	2L_13041054_SNP	C	T	2987.77	.	AC=2;AF=1.00;AN=2;DB;DP=70;ExcessHet=3.0103;FS=0.000;MLEAC=2;MLEAF=1.00;MQ=42.85;QD=31.19;SOR=0.750	GT:AD:DP:GQ:PL	1/1:0,70:70:99:3016,213,0
2L	13041071	2L_13041071_SNP	T	G	3222.77	.	AC=2;AF=1.00;AN=2;DB;DP=70;ExcessHet=3.0103;FS=0.000;MLEAC=2;MLEAF=1.00;MQ=42.59;QD=26.08;SOR=0.693	GT:AD:DP:GQ:PL	1/1:0,70:70:99:3251,220,0
2L	13041081	.	A	ATT	3140.73	.	AC=2;AF=1.00;AN=2;DP=70;ExcessHet=3.0103;FS=0.000;MLEAC=2;MLEAF=1.00;MQ=42.56;QD=31.18;SOR=0.750	GT:AD:DP:GQ:PL	1/1:0,70:70:99:3178,214,0
2L	13041097	2L_13041097_SNP	T	A	2854.77	.	AC=2;AF=1.00;AN=2;DB;DP=66;ExcessHet=3.0103;FS=0.000;MLEAC=2;MLEAF=1.00;MQ=42.41;QD=30.63;SOR=0.818	GT:AD:DP:GQ:PL	1/1:0,66:66:99:2883,199,0
2L	13041131	2L_13041131_SNP	A	T	2666.77	.	AC=2;AF=1.00;AN=2;DB;DP=63;ExcessHet=3.0103;FS=0.000;MLEAC=2;MLEAF=1.00;MQ=42.44;QD=32.08;SOR=1.010	GT:AD:DP:GQ:PL	1/1:0,63:63:99:2695,192,0
2L	13041150	2L_13041150_SNP	T	A	2643.77	.	AC=2;AF=1.00;AN=2;DB;DP=62;ExcessHet=3.0103;FS=0.000;MLEAC=2;MLEAF=1.00;MQ=42.35;QD=29.86;SOR=1.430	GT:AD:DP:GQ:PL	1/1:0,62:62:99:2672,190,0
2L	13041194	.	T	TG	2437.73	.	AC=2;AF=1.00;AN=2;DP=55;ExcessHet=3.0103;FS=0.000;MLEAC=2;MLEAF=1.00;MQ=42.31;QD=32.68;SOR=1.739	GT:AD:DP:GQ:PL	1/1:0,55:55:99:2475,166,0
2L	13041196	.	A	T	2446.77	.	AC=2;AF=1.00;AN=2;DP=55;ExcessHet=3.0103;FS=0.000;MLEAC=2;MLEAF=1.00;MQ=42.31;QD=29.20;SOR=1.739	GT:AD:DP:GQ:PL	1/1:0,55:55:99:2475,166,0
2L	13041198	.	T	TTTTGCG	2515.73	.	AC=2;AF=1.00;AN=2;DP=55;ExcessHet=3.0103;FS=0.000;MLEAC=2;MLEAF=1.00;MQ=42.31;QD=31.42;SOR=1.739	GT:AD:DP:GQ:PL	1/1:0,55:55:99:2553,172,0
2L	13041200	.	A	AT	2550.73	.	AC=2;AF=1.00;AN=2;DP=52;ExcessHet=3.0103;FS=0.000;MLEAC=2;MLEAF=1.00;MQ=42.29;QD=30.73;SOR=1.480	GT:AD:DP:GQ:PL	1/1:0,52:52:99:2588,175,0
2L	13041240	2L_13041240_SNP	T	G	2311.77	.	AC=2;AF=1.00;AN=2;DB;DP=52;ExcessHet=3.0103;FS=0.000;MLEAC=2;MLEAF=1.00;MQ=42.86;QD=25.07;SOR=1.244	GT:AD:DP:GQ:PL	1/1:0,52:52:99:2340,163,0
2L	13041248	2L_13041248_SNP	T	A	2276.77	.	AC=2;AF=1.00;AN=2;DB;DP=52;ExcessHet=3.0103;FS=0.000;MLEAC=2;MLEAF=1.00;MQ=42.90;QD=29.85;SOR=1.480	GT:AD:DP:GQ:PL	1/1:0,52:52:99:2305,160,0
2L	13041302	2L_13041302_SNP	A	G	1403.77	.	AC=2;AF=1.00;AN=2;DB;DP=52;ExcessHet=3.0103;FS=0.000;MLEAC=2;MLEAF=1.00;MQ=43.64;QD=27.00;SOR=0.770	GT:AD:DP:GQ:PL	1/1:0,52:52:99:1432,156,0
2L	13041559	2L_13041559_SNP	G	A	1481.77	.	AC=2;AF=1.00;AN=2;DB;DP=55;ExcessHet=3.0103;FS=0.000;MLEAC=2;MLEAF=1.00;MQ=44.00;QD=26.94;SOR=0.884	GT:AD:DP:GQ:PL	1/1:0,55:55:99:1510,165,0
2L	13041915	2L_13041915_SNP	T	G	1736.77	.	AC=2;AF=1.00;AN=2;DB;DP=68;ExcessHet=3.0103;FS=0.000;MLEAC=2;MLEAF=1.00;MQ=43.83;QD=25.92;SOR=0.784	GT:AD:DP:GQ:PL	1/1:0,67:67:99:1765,200,0
2L	13042073	2L_13042073_SNP	G	A	1378.77	.	AC=2;AF=1.00;AN=2;DB;DP=51;ExcessHet=3.0103;FS=0.000;MLEAC=2;MLEAF=1.00;MQ=43.85;QD=27.03;SOR=0.813	GT:AD:DP:GQ:PL	1/1:0,51:51:99:1407,153,0
2L	13042090	.	AGTGGTG	A	2257.73	.	AC=2;AF=1.00;AN=2;DP=51;ExcessHet=3.0103;FS=0.000;MLEAC=2;MLEAF=1.00;MQ=43.81;QD=28.37;SOR=0.994	GT:AD:DP:GQ:PL	1/1:0,51:51:99:2295,154,0
2L	13042150	2L_13042150_SNP	G	T	2746.77	.	AC=2;AF=1.00;AN=2;DB;DP=63;ExcessHet=3.0103;FS=0.000;MLEAC=2;MLEAF=1.00;MQ=43.98;QD=29.12;SOR=0.790	GT:AD:DP:GQ:PL	1/1:0,63:63:99:2775,192,0
2L	13042156	2L_13042156_DEL	GACAGCAATA	G	2728.73	.	AC=2;AF=1.00;AN=2;DB;DP=63;ExcessHet=3.0103;FS=0.000;MLEAC=2;MLEAF=1.00;MQ=43.98;QD=29.39;SOR=0.859	GT:AD:DP:GQ:PL	1/1:0,63:63:99:2766,189,0
2L	13042411	2L_13042411_SNP	T	A	1335.77	.	AC=2;AF=1.00;AN=2;DB;DP=52;ExcessHet=3.0103;FS=0.000;MLEAC=2;MLEAF=1.00;MQ=43.66;QD=25.69;SOR=0.853	GT:AD:DP:GQ:PL	1/1:0,52:52:99:1364,155,0
2L	13042419	.	T	TGTAACGGA	2216.73	.	AC=2;AF=1.00;AN=2;DP=51;ExcessHet=3.0103;FS=0.000;MLEAC=2;MLEAF=1.00;MQ=43.32;QD=30.44;SOR=0.919	GT:AD:DP:GQ:PL	1/1:0,47:47:99:2254,155,0
2L	13042535	2L_13042535_SNP	G	A	1265.77	.	AC=2;AF=1.00;AN=2;DB;DP=47;ExcessHet=3.0103;FS=0.000;MLEAC=2;MLEAF=1.00;MQ=43.25;QD=26.93;SOR=0.823	GT:AD:DP:GQ:PL	1/1:0,47:47:99:1294,141,0
2L	13042553	.	GAGCAGCAGCAGCAGC	G	1438.73	.	AC=2;AF=1.00;AN=2;DP=44;ExcessHet=3.0103;FS=0.000;MLEAC=2;MLEAF=1.00;MQ=42.80;QD=32.25;SOR=1.352	GT:AD:DP:GQ:PL	1/1:0,33:33:99:1476,101,0
2L	13042603	.	AGCAGCC	A	1456.73	.	AC=2;AF=1.00;AN=2;DP=37;ExcessHet=3.0103;FS=0.000;MLEAC=2;MLEAF=1.00;MQ=43.52;QD=37.87;SOR=1.308	GT:AD:DP:GQ:PL	1/1:0,35:35:99:1494,106,0
2L	13042700	2L_13042700_SNP	C	G	1209.77	.	AC=2;AF=1.00;AN=2;DB;DP=45;ExcessHet=3.0103;FS=0.000;MLEAC=2;MLEAF=1.00;MQ=44.12;QD=26.88;SOR=0.929	GT:AD:DP:GQ:PL	1/1:0,45:45:99:1238,135,0
2L	13042949	2L_13042949_SNP	G	T	2049.77	.	AC=2;AF=1.00;AN=2;DB;DP=47;ExcessHet=3.0103;FS=0.000;MLEAC=2;MLEAF=1.00;MQ=43.79;QD=30.55;SOR=0.919	GT:AD:DP:GQ:PL	1/1:0,47:47:99:2078,141,0
2L	13042950	2L_13042950_SNP	T	G	2049.77	.	AC=2;AF=1.00;AN=2;DB;DP=47;ExcessHet=3.0103;FS=0.000;MLEAC=2;MLEAF=1.00;MQ=43.79;QD=31.68;SOR=0.919	GT:AD:DP:GQ:PL	1/1:0,47:47:99:2078,141,0
2L	13042975	2L_13042975_SNP	C	A	1337.77	.	AC=2;AF=1.00;AN=2;DB;DP=49;ExcessHet=3.0103;FS=0.000;MLEAC=2;MLEAF=1.00;MQ=43.80;QD=27.30;SOR=0.733	GT:AD:DP:GQ:PL	1/1:0,49:49:99:1366,146,0
2L	13043015	2L_13043015_SNP	C	T	1542.77	.	AC=2;AF=1.00;AN=2;DB;DP=55;ExcessHet=3.0103;FS=0.000;MLEAC=2;MLEAF=1.00;MQ=43.96;QD=28.05;SOR=0.729	GT:AD:DP:GQ:PL	1/1:0,55:55:99:1571,165,0
2L	13043041	2L_13043041_SNP	C	T	1489.77	.	AC=2;AF=1.00;AN=2;DB;DP=56;ExcessHet=3.0103;FS=0.000;MLEAC=2;MLEAF=1.00;MQ=43.97;QD=27.09;SOR=0.804	GT:AD:DP:GQ:PL	1/1:0,55:55:99:1518,165,0
2L	13043112	2L_13043112_SNP	T	C	1399.77	.	AC=2;AF=1.00;AN=2;DB;DP=53;ExcessHet=3.0103;FS=0.000;MLEAC=2;MLEAF=1.00;MQ=44.00;QD=26.92;SOR=1.036	GT:AD:DP:GQ:PL	1/1:0,52:52:99:1428,156,0
2L	13043357	2L_13043357_SNP	A	G	1342.77	.	AC=2;AF=1.00;AN=2;DB;DP=51;ExcessHet=3.0103;FS=0.000;MLEAC=2;MLEAF=1.00;MQ=44.00;QD=26.33;SOR=1.201	GT:AD:DP:GQ:PL	1/1:0,51:51:99:1371,153,0
2L	13043398	.	GTTT	G	1847.73	.	AC=2;AF=1.00;AN=2;DP=50;ExcessHet=3.0103;FS=0.000;MLEAC=2;MLEAF=1.00;MQ=44.00;QD=30.46;SOR=1.931	GT:AD:DP:GQ:PL	1/1:0,46:46:99:1885,139,0
2L	13043492	2L_13043492_SNP	C	A	1335.77	.	AC=2;AF=1.00;AN=2;DB;DP=52;ExcessHet=3.0103;FS=0.000;MLEAC=2;MLEAF=1.00;MQ=43.89;QD=26.19;SOR=0.813	GT:AD:DP:GQ:PL	1/1:0,51:51:99:1364,152,0
2L	13043695	2L_13043695_SNP	A	T	1656.77	.	AC=2;AF=1.00;AN=2;DB;DP=62;ExcessHet=3.0103;FS=0.000;MLEAC=2;MLEAF=1.00;MQ=43.60;QD=27.16;SOR=0.941	GT:AD:DP:GQ:PL	1/1:0,61:61:99:1685,183,0
2L	13043836	.	T	TA	3129.73	.	AC=2;AF=1.00;AN=2;DP=74;ExcessHet=3.0103;FS=0.000;MLEAC=2;MLEAF=1.00;MQ=42.25;QD=27.77;SOR=1.117	GT:AD:DP:GQ:PL	1/1:0,71:71:99:3167,214,0
2L	13043840	.	AAAGGACACTTTTCCTT	A	3146.73	.	AC=2;AF=1.00;AN=2;DP=71;ExcessHet=3.0103;FS=0.000;MLEAC=2;MLEAF=1.00;MQ=42.17;QD=31.52;SOR=1.042	GT:AD:DP:GQ:PL	1/1:0,71:71:99:3184,214,0
2L	13043859	2L_13043859_SNP	A	T	3166.77	.	AC=2;AF=1.00;AN=2;DB;DP=69;ExcessHet=3.0103;FS=0.000;MLEAC=2;MLEAF=1.00;MQ=42.12;QD=28.82;SOR=0.980	GT:AD:DP:GQ:PL	1/1:0,69:69:99:3195,214,0
2L	13043863	2L_13043863_SNP	G	C	3203.77	.	AC=2;AF=1.00;AN=2;DB;DP=68;ExcessHet=3.0103;FS=0.000;MLEAC=2;MLEAF=1.00;MQ=42.09;QD=31.86;SOR=1.098	GT:AD:DP:GQ:PL	1/1:0,68:68:99:3232,217,0
2L	13043870	2L_13043870_SNP	T	G	3113.77	.	AC=2;AF=1.00;AN=2;DB;DP=68;ExcessHet=3.0103;FS=0.000;MLEAC=2;MLEAF=1.00;MQ=41.85;QD=27.42;SOR=1.098	GT:AD:DP:GQ:PL	1/1:0,68:68:99:3142,211,0
2L	13043873	2L_13043873_SNP	G	C	2925.77	.	AC=2;AF=1.00;AN=2;DB;DP=65;ExcessHet=3.0103;FS=0.000;MLEAC=2;MLEAF=1.00;MQ=41.75;QD=30.13;SOR=1.249	GT:AD:DP:GQ:PL	1/1:0,65:65:99:2954,199,0
2L	13043892	.	GTTT	G	2572.73	.	AC=2;AF=1.00;AN=2;DP=59;ExcessHet=3.0103;FS=0.000;MLEAC=2;MLEAF=1.00;MQ=41.79;QD=32.68;SOR=1.179	GT:AD:DP:GQ:PL	1/1:0,58:58:99:2610,175,0
2L	13043900	.	G	C	2716.77	.	AC=2;AF=1.00;AN=2;DP=61;ExcessHet=3.0103;FS=0.000;MLEAC=2;MLEAF=1.00;MQ=41.86;QD=32.84;SOR=1.022	GT:AD:DP:GQ:PL	1/1:0,61:61:99:2745,184,0
2L	13043907	.	G	GTT	2806.73	.	AC=2;AF=1.00;AN=2;DP=61;ExcessHet=3.0103;FS=0.000;MLEAC=2;MLEAF=1.00;MQ=42.06;QD=32.34;SOR=0.846	GT:AD:DP:GQ:PL	1/1:0,61:61:99:2844,196,0
2L	13043910	2L_13043910_SNP	G	T	2875.77	.	AC=2;AF=1.00;AN=2;DB;DP=65;ExcessHet=3.0103;FS=0.000;MLEAC=2;MLEAF=1.00;MQ=42.15;QD=22.46;SOR=0.854	GT:AD:DP:GQ:PL	1/1:0,65:65:99:2904,196,0
2L	13043932	2L_13043932_SNP	G	A	1762.77	.	AC=2;AF=1.00;AN=2;DB;DP=67;ExcessHet=3.0103;FS=0.000;MLEAC=2;MLEAF=1.00;MQ=42.33;QD=26.31;SOR=0.784	GT:AD:DP:GQ:PL	1/1:0,67:67:99:1791,200,0
2L	13044081	2L_13044081_SNP	C	A	2111.77	.	AC=2;AF=1.00;AN=2;DB;DP=52;ExcessHet=3.0103;FS=0.000;MLEAC=2;MLEAF=1.00;MQ=43.31;QD=29.16;SOR=0.732	GT:AD:DP:GQ:PL	1/1:0,51:51:99:2140,153,0
2L	13044082	2L_13044082_SNP	T	C	2111.77	.	AC=2;AF=1.00;AN=2;DB;DP=51;ExcessHet=3.0103;FS=0.000;MLEAC=2;MLEAF=1.00;MQ=43.30;QD=25.66;SOR=0.693	GT:AD:DP:GQ:PL	1/1:0,50:50:99:2140,153,0
2L	13044199	2L_13044199_SNP	G	A	1619.77	.	AC=2;AF=1.00;AN=2;DB;DP=36;ExcessHet=3.0103;FS=0.000;MLEAC=2;MLEAF=1.00;MQ=42.95;QD=32.07;SOR=1.371	GT:AD:DP:GQ:PL	1/1:0,36:36:99:1648,111,0
2L	13044215	2L_13044215_SNP	C	T	1796.77	.	AC=2;AF=1.00;AN=2;DB;DP=40;ExcessHet=3.0103;FS=0.000;MLEAC=2;MLEAF=1.00;MQ=42.90;QD=33.39;SOR=1.292	GT:AD:DP:GQ:PL	1/1:0,40:40:99:1825,123,0
2L	13044233	2L_13044233_SNP	T	A	1832.77	.	AC=2;AF=1.00;AN=2;DB;DP=46;ExcessHet=3.0103;FS=0.000;MLEAC=2;MLEAF=1.00;MQ=42.74;QD=29.40;SOR=1.203	GT:AD:DP:GQ:PL	1/1:0,46:46:99:1861,138,0
2L	13044307	2L_13044307_SNP	G	A	1615.77	.	AC=2;AF=1.00;AN=2;DB;DP=60;ExcessHet=3.0103;FS=0.000;MLEAC=2;MLEAF=1.00;MQ=42.26;QD=26.93;SOR=0.906	GT:AD:DP:GQ:PL	1/1:0,60:60:99:1644,179,0
2L	13044425	.	T	C	2206.77	.	AC=2;AF=1.00;AN=2;DP=48;ExcessHet=3.0103;FS=0.000;MLEAC=2;MLEAF=1.00;MQ=41.14;QD=31.39;SOR=1.426	GT:AD:DP:GQ:PL	1/1:0,48:48:99:2235,151,0
2L	13044426	.	T	G	2205.77	.	AC=2;AF=1.00;AN=2;DP=48;ExcessHet=3.0103;FS=0.000;MLEAC=2;MLEAF=1.00;MQ=40.98;QD=35.86;SOR=1.562	GT:AD:DP:GQ:PL	1/1:0,48:48:99:2234,151,0
2L	13044437	2L_13044437_SNP	A	G	2671.77	.	AC=2;AF=1.00;AN=2;DB;DP=57;ExcessHet=3.0103;FS=0.000;MLEAC=2;MLEAF=1.00;MQ=40.77;QD=32.11;SOR=1.692	GT:AD:DP:GQ:PL	1/1:0,57:57:99:2700,181,0
2L	13044452	.	CTGTTTTTTCGTTT	C	2797.73	.	AC=2;AF=1.00;AN=2;DP=64;ExcessHet=3.0103;FS=0.000;MLEAC=2;MLEAF=1.00;MQ=40.63;QD=32.05;SOR=2.194	GT:AD:DP:GQ:PL	1/1:0,63:63:99:2835,190,0
2L	13044475	2L_13044475_SNP	G	A	2756.77	.	AC=2;AF=1.00;AN=2;DB;DP=64;ExcessHet=3.0103;FS=0.000;MLEAC=2;MLEAF=1.00;MQ=40.70;QD=26.40;SOR=2.303	GT:AD:DP:GQ:PL	1/1:0,62:62:99:2785,187,0
2L	13044507	2L_13044507_SNP	T	C	1807.77	.	AC=2;AF=1.00;AN=2;DB;DP=70;ExcessHet=3.0103;FS=0.000;MLEAC=2;MLEAF=1.00;MQ=40.64;QD=26.58;SOR=1.863	GT:AD:DP:GQ:PL	1/1:0,68:68:99:1836,203,0
2L	13044554	.	AT	A	3557.73	.	AC=2;AF=1.00;AN=2;DP=82;ExcessHet=3.0103;FS=0.000;MLEAC=2;MLEAF=1.00;MQ=40.39;QD=34.32;SOR=1.581	GT:AD:DP:GQ:PL	1/1:0,81:81:99:3595,244,0
2L	13044566	.	AAAAAT	A	3562.73	.	AC=2;AF=1.00;AN=2;DP=80;ExcessHet=3.0103;FS=0.000;MLEAC=2;MLEAF=1.00;MQ=40.20;QD=30.99;SOR=1.468	GT:AD:DP:GQ:PL	1/1:0,80:80:99:3600,241,0
2L	13044574	.	CATCG	C	3597.73	.	AC=2;AF=1.00;AN=2;DP=80;ExcessHet=3.0103;FS=0.000;MLEAC=2;MLEAF=1.00;MQ=40.20;QD=29.57;SOR=1.468	GT:AD:DP:GQ:PL	1/1:0,80:80:99:3635,244,0
2L	13044589	2L_13044589_INS	T	TC	3635.73	.	AC=2;AF=1.00;AN=2;DB;DP=83;ExcessHet=3.0103;FS=0.000;MLEAC=2;MLEAF=1.00;MQ=40.19;QD=34.02;SOR=1.473	GT:AD:DP:GQ:PL	1/1:0,83:83:99:3673,250,0
2L	13044619	.	C	CTTTT	2820.73	.	AC=2;AF=1.00;AN=2;DP=69;ExcessHet=3.0103;FS=0.000;MLEAC=2;MLEAF=1.00;MQ=40.09;QD=35.38;SOR=0.725	GT:AD:DP:GQ:PL	1/1:0,65:65:99:2858,196,0
2L	13044631	2L_13044631_SNP	T	G	2941.77	.	AC=2;AF=1.00;AN=2;DB;DP=65;ExcessHet=3.0103;FS=0.000;MLEAC=2;MLEAF=1.00;MQ=40.13;QD=25.75;SOR=0.723	GT:AD:DP:GQ:PL	1/1:0,65:65:99:2970,199,0
2L	13044632	2L_13044632_SNP	A	G	2941.77	.	AC=2;AF=1.00;AN=2;DB;DP=64;ExcessHet=3.0103;FS=0.000;MLEAC=2;MLEAF=1.00;MQ=40.19;QD=31.46;SOR=0.693	GT:AD:DP:GQ:PL	1/1:0,64:64:99:2970,199,0
2L	13044654	2L_13044654_SNP	A	T	2581.77	.	AC=2;AF=1.00;AN=2;DB;DP=57;ExcessHet=3.0103;FS=0.000;MLEAC=2;MLEAF=1.00;MQ=40.07;QD=33.20;SOR=0.728	GT:AD:DP:GQ:PL	1/1:0,57:57:99:2610,175,0
2L	13044672	2L_13044672_SNP	C	G	3031.77	.	AC=2;AF=1.00;AN=2;DB;DP=66;ExcessHet=3.0103;FS=0.000;MLEAC=2;MLEAF=1.00;MQ=40.33;QD=31.67;SOR=0.693	GT:AD:DP:GQ:PL	1/1:0,66:66:99:3060,205,0
2L	13044679	2L_13044679_SNP	A	T	2896.77	.	AC=2;AF=1.00;AN=2;DB;DP=64;ExcessHet=3.0103;FS=0.000;MLEAC=2;MLEAF=1.00;MQ=39.89;QD=25.64;SOR=0.693	GT:AD:DP:GQ:PL	1/1:0,64:64:99:2925,196,0
2L	13044683	2L_13044683_SNP	T	G	2806.77	.	AC=2;AF=1.00;AN=2;DB;DP=63;ExcessHet=3.0103;FS=0.000;MLEAC=2;MLEAF=1.00;MQ=39.90;QD=26.44;SOR=0.724	GT:AD:DP:GQ:PL	1/1:0,63:63:99:2835,190,0
2L	13044702	.	AACT	A	3022.73	.	AC=2;AF=1.00;AN=2;DP=64;ExcessHet=3.0103;FS=0.000;MLEAC=2;MLEAF=1.00;MQ=40.53;QD=31.98;SOR=0.822	GT:AD:DP:GQ:PL	1/1:0,64:64:99:3060,205,0
2L	13044707	.	ATGG	A	2842.73	.	AC=2;AF=1.00;AN=2;DP=64;ExcessHet=3.0103;FS=0.000;MLEAC=2;MLEAF=1.00;MQ=40.53;QD=33.43;SOR=0.822	GT:AD:DP:GQ:PL	1/1:0,64:64:99:2880,193,0
2L	13044712	.	A	AAC	2917.73	.	AC=2;AF=1.00;AN=2;DP=63;ExcessHet=3.0103;FS=0.000;MLEAC=2;MLEAF=1.00;MQ=40.51;QD=31.56;SOR=0.790	GT:AD:DP:GQ:PL	1/1:0,63:63:99:2955,199,0
2L	13044737	2L_13044737_INS	A	AG	3217.73	.	AC=2;AF=1.00;AN=2;DB;DP=76;ExcessHet=3.0103;FS=0.000;MLEAC=2;MLEAF=1.00;MQ=41.06;QD=32.44;SOR=0.774	GT:AD:DP:GQ:PL	1/1:0,75:75:99:3255,226,0
2L	13044759	2L_13044759_SNP	G	A	3406.77	.	AC=2;AF=1.00;AN=2;DB;DP=72;ExcessHet=3.0103;FS=0.000;MLEAC=2;MLEAF=1.00;MQ=41.96;QD=29.09;SOR=0.807	GT:AD:DP:GQ:PL	1/1:0,72:72:99:3435,232,0
2L	13044769	2L_13044769_SNP	A	G	3346.77	.	AC=2;AF=1.00;AN=2;DB;DP=75;ExcessHet=3.0103;FS=0.000;MLEAC=2;MLEAF=1.00;MQ=42.00;QD=28.49;SOR=0.832	GT:AD:DP:GQ:PL	1/1:0,75:75:99:3375,226,0
2L	13044776	.	G	A	3415.77	.	AC=2;AF=1.00;AN=2;DP=77;ExcessHet=3.0103;FS=0.000;MLEAC=2;MLEAF=1.00;MQ=42.00;QD=29.17;SOR=0.887	GT:AD:DP:GQ:PL	1/1:0,77:77:99:3444,232,0
2L	13044829	2L_13044829_SNP	T	A	2114.77	.	AC=2;AF=1.00;AN=2;DB;DP=78;ExcessHet=3.0103;FS=0.000;MLEAC=2;MLEAF=1.00;MQ=42.77;QD=27.11;SOR=0.798	GT:AD:DP:GQ:PL	1/1:0,78:78:99:2143,234,0
2L	13045313	2L_13045313_SNP	T	C	1786.77	.	AC=2;AF=1.00;AN=2;DB;DP=66;ExcessHet=3.0103;FS=0.000;MLEAC=2;MLEAF=1.00;MQ=44.00;QD=27.07;SOR=0.957	GT:AD:DP:GQ:PL	1/1:0,66:66:99:1815,198,0
2L	13045418	.	T	TC	1801.73	.	AC=2;AF=1.00;AN=2;DP=49;ExcessHet=3.0103;FS=0.000;MLEAC=2;MLEAF=1.00;MQ=44.00;QD=28.70;SOR=0.836	GT:AD:DP:GQ:PL	1/1:0,43:43:99:1839,133,0
2L	13045425	.	A	AT	1898.73	.	AC=2;AF=1.00;AN=2;DP=49;ExcessHet=3.0103;FS=0.000;MLEAC=2;MLEAF=1.00;MQ=44.00;QD=30.65;SOR=0.909	GT:AD:DP:GQ:PL	1/1:0,49:49:99:1936,146,0
2L	13045526	.	T	TAC	1597.73	.	AC=2;AF=1.00;AN=2;BaseQRankSum=-0.605;ClippingRankSum=0.000;DP=56;ExcessHet=3.0103;FS=0.000;MLEAC=2;MLEAF=1.00;MQ=44.00;MQRankSum=0.000;QD=30.15;ReadPosRankSum=-1.538;SOR=0.544	GT:AD:DP:GQ:PL	1/1:1,52:53:99:1635,127,0
2L	13045587	2L_13045587_SNP	C	T	2715.77	.	AC=2;AF=1.00;AN=2;DB;DP=64;ExcessHet=3.0103;FS=0.000;MLEAC=2;MLEAF=1.00;MQ=44.00;QD=27.65;SOR=0.933	GT:AD:DP:GQ:PL	1/1:0,63:63:99:2744,196,0
2L	13045609	2L_13045609_SNP	G	A	2799.77	.	AC=2;AF=1.00;AN=2;DB;DP=66;ExcessHet=3.0103;FS=0.000;MLEAC=2;MLEAF=1.00;MQ=44.00;QD=27.90;SOR=0.693	GT:AD:DP:GQ:PL	1/1:0,66:66:99:2828,205,0
2L	13046102	.	GA	G	900.73	.	AC=2;AF=1.00;AN=2;BaseQRankSum=0.145;ClippingRankSum=0.000;DP=57;ExcessHet=3.0103;FS=0.000;MLEAC=2;MLEAF=1.00;MQ=44.00;MQRankSum=0.000;QD=18.38;ReadPosRankSum=1.451;SOR=0.340	GT:AD:DP:GQ:PL	1/1:1,48:49:99:938,123,0
2L	13046286	2L_13046286_SNP	G	A	1813.77	.	AC=2;AF=1.00;AN=2;DB;DP=67;ExcessHet=3.0103;FS=0.000;MLEAC=2;MLEAF=1.00;MQ=44.00;QD=27.07;SOR=1.066	GT:AD:DP:GQ:PL	1/1:0,67:67:99:1842,201,0
2L	13046416	2L_13046416_SNP	G	A	1768.77	.	AC=2;AF=1.00;AN=2;DB;DP=69;ExcessHet=3.0103;FS=0.000;MLEAC=2;MLEAF=1.00;MQ=43.92;QD=26.80;SOR=0.754	GT:AD:DP:GQ:PL	1/1:0,66:66:99:1797,197,0
2L	13046743	.	T	TAA	1300.73	.	AC=2;AF=1.00;AN=2;BaseQRankSum=-0.130;ClippingRankSum=0.000;DP=57;ExcessHet=3.0103;FS=0.000;MLEAC=2;MLEAF=1.00;MQ=43.95;MQRankSum=6.483;QD=27.68;ReadPosRankSum=0.212;SOR=0.264	GT:AD:DP:GQ:PL	1/1:1,46:47:99:1338,125,0
2L	13046900	.	TA	T	1967.73	.	AC=2;AF=1.00;AN=2;DP=45;ExcessHet=3.0103;FS=0.000;MLEAC=2;MLEAF=1.00;MQ=44.00;QD=29.29;SOR=1.414	GT:AD:DP:GQ:PL	1/1:0,45:45:99:2005,135,0
2L	13046903	.	A	T	1976.77	.	AC=2;AF=1.00;AN=2;DP=45;ExcessHet=3.0103;FS=0.000;MLEAC=2;MLEAF=1.00;MQ=44.00;QD=31.12;SOR=1.414	GT:AD:DP:GQ:PL	1/1:0,45:45:99:2005,135,0
2L	13046978	2L_13046978_SNP	G	T	1392.77	.	AC=2;AF=1.00;AN=2;BaseQRankSum=1.790;ClippingRankSum=0.000;DB;DP=55;ExcessHet=3.0103;FS=3.090;MLEAC=2;MLEAF=1.00;MQ=43.86;MQRankSum=-0.210;QD=25.32;ReadPosRankSum=-0.960;SOR=0.339	GT:AD:DP:GQ:PL	1/1:1,54:55:99:1421,153,0
2L	13047003	2L_13047003_SNP	A	C	2497.77	.	AC=2;AF=1.00;AN=2;DB;DP=57;ExcessHet=3.0103;FS=0.000;MLEAC=2;MLEAF=1.00;MQ=43.76;QD=28.40;SOR=0.800	GT:AD:DP:GQ:PL	1/1:0,57:57:99:2526,175,0
2L	13047004	2L_13047004_SNP	C	G	2497.77	.	AC=2;AF=1.00;AN=2;DB;DP=58;ExcessHet=3.0103;FS=0.000;MLEAC=2;MLEAF=1.00;MQ=43.76;QD=32.33;SOR=0.836	GT:AD:DP:GQ:PL	1/1:0,58:58:99:2526,175,0
2L	13047047	2L_13047047_SNP	A	G	1557.77	.	AC=2;AF=1.00;AN=2;DB;DP=57;ExcessHet=3.0103;FS=0.000;MLEAC=2;MLEAF=1.00;MQ=43.79;QD=27.33;SOR=0.728	GT:AD:DP:GQ:PL	1/1:0,57:57:99:1586,171,0
2L	13047076	2L_13047076_SNP	G	A	1614.77	.	AC=2;AF=1.00;AN=2;DB;DP=60;ExcessHet=3.0103;FS=0.000;MLEAC=2;MLEAF=1.00;MQ=43.81;QD=27.37;SOR=0.726	GT:AD:DP:GQ:PL	1/1:0,59:59:99:1643,177,0
2L	13047089	2L_13047089_SNP	C	A	1493.77	.	AC=2;AF=1.00;AN=2;DB;DP=57;ExcessHet=3.0103;FS=0.000;MLEAC=2;MLEAF=1.00;MQ=43.79;QD=26.21;SOR=0.800	GT:AD:DP:GQ:PL	1/1:0,57:57:99:1522,170,0
2L	13047153	2L_13047153_SNP	G	C	1774.77	.	AC=2;AF=1.00;AN=2;DB;DP=65;ExcessHet=3.0103;FS=0.000;MLEAC=2;MLEAF=1.00;MQ=44.00;QD=27.73;SOR=0.892	GT:AD:DP:GQ:PL	1/1:0,64:64:99:1803,192,0
2L	13047217	2L_13047217_SNP	A	G	1943.77	.	AC=2;AF=1.00;AN=2;DB;DP=72;ExcessHet=3.0103;FS=0.000;MLEAC=2;MLEAF=1.00;MQ=43.73;QD=27.00;SOR=0.934	GT:AD:DP:GQ:PL	1/1:0,72:72:99:1972,215,0
2L	13047281	2L_13047281_DEL	CTATAACTATAGCTAT	C	2348.73	.	AC=2;AF=1.00;AN=2;DB;DP=53;ExcessHet=3.0103;FS=0.000;MLEAC=2;MLEAF=1.00;MQ=43.48;QD=33.21;SOR=1.179	GT:AD:DP:GQ:PL	1/1:0,53:53:99:2386,160,0
2L	13047515	2L_13047515_SNP	C	T	2474.77	.	AC=2;AF=1.00;AN=2;DB;DP=55;ExcessHet=3.0103;FS=0.000;MLEAC=2;MLEAF=1.00;MQ=43.75;QD=30.53;SOR=0.729	GT:AD:DP:GQ:PL	1/1:0,55:55:99:2503,169,0
2L	13047521	2L_13047521_SNP	C	T	2491.77	.	AC=2;AF=1.00;AN=2;DB;DP=56;ExcessHet=3.0103;FS=0.000;MLEAC=2;MLEAF=1.00;MQ=43.72;QD=27.62;SOR=0.765	GT:AD:DP:GQ:PL	1/1:0,56:56:99:2520,169,0
2L	13047523	2L_13047523_SNP	G	A	2491.77	.	AC=2;AF=1.00;AN=2;DB;DP=55;ExcessHet=3.0103;FS=0.000;MLEAC=2;MLEAF=1.00;MQ=43.71;QD=31.77;SOR=0.729	GT:AD:DP:GQ:PL	1/1:0,55:55:99:2520,169,0
2L	13047573	2L_13047573_SNP	T	C	2086.77	.	AC=2;AF=1.00;AN=2;DB;DP=47;ExcessHet=3.0103;FS=0.000;MLEAC=2;MLEAF=1.00;MQ=43.54;QD=26.20;SOR=1.132	GT:AD:DP:GQ:PL	1/1:0,47:47:99:2115,141,0
2L	13047580	2L_13047580_SNP	C	T	2221.77	.	AC=2;AF=1.00;AN=2;DB;DP=50;ExcessHet=3.0103;FS=0.000;MLEAC=2;MLEAF=1.00;MQ=43.57;QD=34.50;SOR=1.157	GT:AD:DP:GQ:PL	1/1:0,50:50:99:2250,151,0
2L	13047581	2L_13047581_SNP	C	A	2221.77	.	AC=2;AF=1.00;AN=2;DB;DP=47;ExcessHet=3.0103;FS=0.000;MLEAC=2;MLEAF=1.00;MQ=43.54;QD=31.72;SOR=1.022	GT:AD:DP:GQ:PL	1/1:0,47:47:99:2250,151,0
2L	13047585	2L_13047585_SNP	C	G	2026.77	.	AC=2;AF=1.00;AN=2;DB;DP=45;ExcessHet=3.0103;FS=0.000;MLEAC=2;MLEAF=1.00;MQ=43.52;QD=32.78;SOR=0.929	GT:AD:DP:GQ:PL	1/1:0,45:45:99:2055,138,0
2L	13047587	2L_13047587_SNP	T	G	2026.77	.	AC=2;AF=1.00;AN=2;DB;DP=45;ExcessHet=3.0103;FS=0.000;MLEAC=2;MLEAF=1.00;MQ=43.52;QD=33.40;SOR=1.038	GT:AD:DP:GQ:PL	1/1:0,45:45:99:2055,138,0
2L	13047617	2L_13047617_SNP	T	A	1028.77	.	AC=2;AF=1.00;AN=2;DB;DP=38;ExcessHet=3.0103;FS=0.000;MLEAC=2;MLEAF=1.00;MQ=43.59;QD=27.07;SOR=0.693	GT:AD:DP:GQ:PL	1/1:0,38:38:99:1057,114,0
2L	13047688	.	G	GC	905.73	.	AC=2;AF=1.00;AN=2;DP=39;ExcessHet=3.0103;FS=0.000;MLEAC=2;MLEAF=1.00;MQ=43.95;QD=25.16;SOR=0.804	GT:AD:DP:GQ:PL	1/1:0,36:36:99:943,108,0
2L	13047898	2L_13047898_SNP	A	T	884.77	.	AC=2;AF=1.00;AN=2;DB;DP=42;ExcessHet=3.0103;FS=0.000;MLEAC=2;MLEAF=1.00;MQ=43.95;QD=22.12;SOR=0.693	GT:AD:DP:GQ:PL	1/1:0,40:40:99:913,116,0
2L	13047962	2L_13047962_SNP	A	G	1207.77	.	AC=2;AF=1.00;AN=2;DB;DP=46;ExcessHet=3.0103;FS=0.000;MLEAC=2;MLEAF=1.00;MQ=43.96;QD=26.26;SOR=0.874	GT:AD:DP:GQ:PL	1/1:0,46:46:99:1236,137,0
2L	13047975	2L_13047975_SNP	G	T	1260.77	.	AC=2;AF=1.00;AN=2;DB;DP=47;ExcessHet=3.0103;FS=0.000;MLEAC=2;MLEAF=1.00;MQ=43.96;QD=26.82;SOR=1.132	GT:AD:DP:GQ:PL	1/1:0,47:47:99:1289,141,0
2L	13048272	2L_13048272_SNP	A	G	1657.77	.	AC=2;AF=1.00;AN=2;DB;DP=61;ExcessHet=3.0103;FS=0.000;MLEAC=2;MLEAF=1.00;MQ=43.97;QD=27.18;SOR=1.022	GT:AD:DP:GQ:PL	1/1:0,61:61:99:1686,183,0
2L	13048300	2L_13048300_SNP	A	G	1345.77	.	AC=2;AF=1.00;AN=2;DB;DP=53;ExcessHet=3.0103;FS=0.000;MLEAC=2;MLEAF=1.00;MQ=43.96;QD=25.39;SOR=0.808	GT:AD:DP:GQ:PL	1/1:0,53:53:99:1374,157,0
2L	13048509	2L_13048509_SNP	A	T	2788.77	.	AC=2;AF=1.00;AN=2;DB;DP=63;ExcessHet=3.0103;FS=0.000;MLEAC=2;MLEAF=1.00;MQ=43.91;QD=23.26;SOR=1.270	GT:AD:DP:GQ:PL	1/1:0,63:63:99:2817,193,0
2L	13048516	.	TA	T	2869.73	.	AC=2;AF=1.00;AN=2;DP=65;ExcessHet=3.0103;FS=0.000;MLEAC=2;MLEAF=1.00;MQ=43.91;QD=29.02;SOR=1.341	GT:AD:DP:GQ:PL	1/1:0,65:65:99:2907,199,0
2L	13048540	2L_13048540_SNP	G	A	2692.77	.	AC=2;AF=1.00;AN=2;DB;DP=61;ExcessHet=3.0103;FS=0.000;MLEAC=2;MLEAF=1.00;MQ=43.90;QD=32.05;SOR=1.197	GT:AD:DP:GQ:PL	1/1:0,61:61:99:2721,187,0
2L	13048570	2L_13048570_SNP	A	G	1410.77	.	AC=2;AF=1.00;AN=2;DB;DP=53;ExcessHet=3.0103;FS=0.000;MLEAC=2;MLEAF=1.00;MQ=44.00;QD=26.62;SOR=1.402	GT:AD:DP:GQ:PL	1/1:0,53:53:99:1439,159,0
2L	13048596	2L_13048596_SNP	T	C	2278.77	.	AC=2;AF=1.00;AN=2;DB;DP=54;ExcessHet=3.0103;FS=0.000;MLEAC=2;MLEAF=1.00;MQ=44.00;QD=28.76;SOR=1.445	GT:AD:DP:GQ:PL	1/1:0,54:54:99:2307,169,0
2L	13048604	2L_13048604_SNP	C	A	2223.77	.	AC=2;AF=1.00;AN=2;DB;DP=52;ExcessHet=3.0103;FS=0.000;MLEAC=2;MLEAF=1.00;MQ=44.00;QD=33.72;SOR=1.358	GT:AD:DP:GQ:PL	1/1:0,52:52:99:2252,163,0
2L	13048832	2L_13048832_SNP	A	T	1880.77	.	AC=2;AF=1.00;AN=2;DB;DP=43;ExcessHet=3.0103;FS=0.000;MLEAC=2;MLEAF=1.00;MQ=43.73;QD=33.35;SOR=0.788	GT:AD:DP:GQ:PL	1/1:0,42:42:99:1909,132,0
2L	13048842	2L_13048842_SNP	T	C	1906.77	.	AC=2;AF=1.00;AN=2;DB;DP=44;ExcessHet=3.0103;FS=0.000;MLEAC=2;MLEAF=1.00;MQ=43.78;QD=28.42;SOR=0.941	GT:AD:DP:GQ:PL	1/1:0,43:43:99:1935,129,0
2L	13048851	2L_13048851_SNP	T	C	1959.77	.	AC=2;AF=1.00;AN=2;DB;DP=45;ExcessHet=3.0103;FS=0.000;MLEAC=2;MLEAF=1.00;MQ=43.78;QD=29.09;SOR=1.105	GT:AD:DP:GQ:PL	1/1:0,44:44:99:1988,135,0
2L	13048883	2L_13048883_SNP	A	T	1282.77	.	AC=2;AF=1.00;AN=2;DB;DP=49;ExcessHet=3.0103;FS=0.000;MLEAC=2;MLEAF=1.00;MQ=43.60;QD=26.72;SOR=0.963	GT:AD:DP:GQ:PL	1/1:0,48:48:99:1311,144,0
2L	13048912	2L_13048912_SNP	A	T	1042.77	.	AC=2;AF=1.00;AN=2;DB;DP=39;ExcessHet=3.0103;FS=0.000;MLEAC=2;MLEAF=1.00;MQ=43.50;QD=26.74;SOR=1.096	GT:AD:DP:GQ:PL	1/1:0,39:39:99:1071,117,0
2L	13048953	2L_13048953_SNP	T	C	981.77	.	AC=2;AF=1.00;AN=2;DB;DP=37;ExcessHet=3.0103;FS=0.000;MLEAC=2;MLEAF=1.00;MQ=43.58;QD=26.53;SOR=1.121	GT:AD:DP:GQ:PL	1/1:0,37:37:99:1010,111,0
2L	13048983	2L_13048983_SNP	A	G	916.77	.	AC=2;AF=1.00;AN=2;DB;DP=34;ExcessHet=3.0103;FS=0.000;MLEAC=2;MLEAF=1.00;MQ=43.66;QD=26.96;SOR=1.418	GT:AD:DP:GQ:PL	1/1:0,34:34:99:945,102,0
2L	13049094	.	A	C	492.77	.	AC=2;AF=1.00;AN=2;DP=20;ExcessHet=3.0103;FS=0.000;MLEAC=2;MLEAF=1.00;MQ=42.72;QD=24.64;SOR=1.402	GT:AD:DP:GQ:PL	1/1:0,20:20:60:521,60,0
2L	13049115	.	A	AACACACACCAACACAACAAGCTAAAACAT	958.73	.	AC=2;AF=1.00;AN=2;DP=17;ExcessHet=3.0103;FS=0.000;MLEAC=2;MLEAF=1.00;MQ=42.49;QD=31.37;SOR=0.976	GT:AD:DP:GQ:PL	1/1:0,14:14:71:996,71,0
2L	13049169	2L_13049169_SNP	G	A	636.77	.	AC=2;AF=1.00;AN=2;DB;DP=23;ExcessHet=3.0103;FS=0.000;MLEAC=2;MLEAF=1.00;MQ=43.12;QD=27.69;SOR=1.179	GT:AD:DP:GQ:PL	1/1:0,23:23:69:665,69,0
2L	13049214	2L_13049214_DEL	GT	G	1402.73	.	AC=2;AF=1.00;AN=2;DB;DP=32;ExcessHet=3.0103;FS=0.000;MLEAC=2;MLEAF=1.00;MQ=42.50;QD=28.57;SOR=1.284	GT:AD:DP:GQ:PL	1/1:0,32:32:96:1440,96,0
2L	13049222	2L_13049222_SNP	G	A	1411.77	.	AC=2;AF=1.00;AN=2;DB;DP=32;ExcessHet=3.0103;FS=0.000;MLEAC=2;MLEAF=1.00;MQ=42.50;QD=30.96;SOR=1.284	GT:AD:DP:GQ:PL	1/1:0,32:32:96:1440,96,0
2L	13049244	2L_13049244_SNP	A	T	936.77	.	AC=2;AF=1.00;AN=2;DB;DP=36;ExcessHet=3.0103;FS=0.000;MLEAC=2;MLEAF=1.00;MQ=42.67;QD=26.02;SOR=1.547	GT:AD:DP:GQ:PL	1/1:0,36:36:99:965,108,0
2L	13049260	2L_13049260_SNP	A	T	985.77	.	AC=2;AF=1.00;AN=2;DB;DP=38;ExcessHet=3.0103;FS=0.000;MLEAC=2;MLEAF=1.00;MQ=42.71;QD=25.94;SOR=1.329	GT:AD:DP:GQ:PL	1/1:0,38:38:99:1014,114,0
2L	13049298	.	G	T	1319.77	.	AC=2;AF=1.00;AN=2;DP=30;ExcessHet=3.0103;FS=0.000;MLEAC=2;MLEAF=1.00;MQ=43.18;QD=29.14;SOR=2.019	GT:AD:DP:GQ:PL	1/1:0,30:30:90:1348,90,0
2L	13049299	.	T	C	1319.77	.	AC=2;AF=1.00;AN=2;DP=30;ExcessHet=3.0103;FS=0.000;MLEAC=2;MLEAF=1.00;MQ=43.18;QD=26.62;SOR=2.019	GT:AD:DP:GQ:PL	1/1:0,30:30:90:1348,90,0
2L	13049300	.	A	T	1356.77	.	AC=2;AF=1.00;AN=2;DP=29;ExcessHet=3.0103;FS=0.000;MLEAC=2;MLEAF=1.00;MQ=43.16;QD=28.75;SOR=2.226	GT:AD:DP:GQ:PL	1/1:0,29:29:93:1385,93,0
2L	13049304	2L_13049304_SNP	T	C	1313.77	.	AC=2;AF=1.00;AN=2;DB;DP=30;ExcessHet=3.0103;FS=0.000;MLEAC=2;MLEAF=1.00;MQ=43.18;QD=30.97;SOR=2.303	GT:AD:DP:GQ:PL	1/1:0,30:30:90:1342,90,0
2L	13049698	2L_13049698_SNP	G	T	1278.77	.	AC=2;AF=1.00;AN=2;DB;DP=48;ExcessHet=3.0103;FS=0.000;MLEAC=2;MLEAF=1.00;MQ=43.72;QD=27.21;SOR=1.022	GT:AD:DP:GQ:PL	1/1:0,47:47:99:1307,141,0
2L	13052393	2L_13052393_SNP	C	A	2646.77	.	AC=2;AF=1.00;AN=2;DB;DP=60;ExcessHet=3.0103;FS=0.000;MLEAC=2;MLEAF=1.00;MQ=44.00;QD=27.88;SOR=0.760	GT:AD:DP:GQ:PL	1/1:0,60:60:99:2675,181,0
2L	13052396	.	TGCAGC	T	2643.73	.	AC=2;AF=1.00;AN=2;DP=59;ExcessHet=3.0103;FS=0.000;MLEAC=2;MLEAF=1.00;MQ=44.00;QD=31.37;SOR=0.726	GT:AD:DP:GQ:PL	1/1:0,59:59:99:2681,181,0
2L	13053946	2L_13053946_SNP	T	G	2857.77	.	AC=2;AF=1.00;AN=2;DB;DP=65;ExcessHet=3.0103;FS=0.000;MLEAC=2;MLEAF=1.00;MQ=43.97;QD=32.30;SOR=0.787	GT:AD:DP:GQ:PL	1/1:0,65:65:99:2886,196,0
2L	13053947	2L_13053947_SNP	A	G	2857.77	.	AC=2;AF=1.00;AN=2;DB;DP=65;ExcessHet=3.0103;FS=0.000;MLEAC=2;MLEAF=1.00;MQ=43.97;QD=31.44;SOR=0.787	GT:AD:DP:GQ:PL	1/1:0,65:65:99:2886,196,0
2L	13056135	2L_13056135_SNP	T	G	1122.77	.	AC=2;AF=1.00;AN=2;DB;DP=43;ExcessHet=3.0103;FS=0.000;MLEAC=2;MLEAF=1.00;MQ=43.86;QD=26.11;SOR=0.836	GT:AD:DP:GQ:PL	1/1:0,43:43:99:1151,129,0
2L	13056702	2L_13056702_SNP	C	A	1404.77	.	AC=2;AF=1.00;AN=2;DB;DP=53;ExcessHet=3.0103;FS=0.000;MLEAC=2;MLEAF=1.00;MQ=43.96;QD=26.51;SOR=0.808	GT:AD:DP:GQ:PL	1/1:0,53:53:99:1433,158,0
2L	13057478	2L_13057478_SNP	A	C	1199.77	.	AC=2;AF=1.00;AN=2;DB;DP=47;ExcessHet=3.0103;FS=0.000;MLEAC=2;MLEAF=1.00;MQ=44.00;QD=27.27;SOR=0.784	GT:AD:DP:GQ:PL	1/1:0,44:44:99:1228,132,0
2L	13057595	2L_13057595_SNP	C	G	1674.77	.	AC=2;AF=1.00;AN=2;DB;DP=40;ExcessHet=3.0103;FS=0.000;MLEAC=2;MLEAF=1.00;MQ=44.00;QD=25.22;SOR=0.793	GT:AD:DP:GQ:PL	1/1:0,40:40:99:1703,120,0
2L	13057608	2L_13057608_SNP	C	T	1780.77	.	AC=2;AF=1.00;AN=2;DB;DP=38;ExcessHet=3.0103;FS=0.000;MLEAC=2;MLEAF=1.00;MQ=44.00;QD=32.32;SOR=0.914	GT:AD:DP:GQ:PL	1/1:0,38:38:99:1809,126,0
2L	13057620	2L_13057620_SNP	G	A	1825.77	.	AC=2;AF=1.00;AN=2;DB;DP=44;ExcessHet=3.0103;FS=0.000;MLEAC=2;MLEAF=1.00;MQ=44.00;QD=23.65;SOR=1.230	GT:AD:DP:GQ:PL	1/1:0,44:44:99:1854,132,0
2L	13058704	2L_13058704_SNP	C	T	1474.77	.	AC=2;AF=1.00;AN=2;DB;DP=56;ExcessHet=3.0103;FS=0.000;MLEAC=2;MLEAF=1.00;MQ=43.97;QD=26.34;SOR=1.199	GT:AD:DP:GQ:PL	1/1:0,56:56:99:1503,167,0
2L	13058755	2L_13058755_SNP	A	G	3025.77	.	AC=2;AF=1.00;AN=2;DB;DP=67;ExcessHet=3.0103;FS=0.000;MLEAC=2;MLEAF=1.00;MQ=44.00;QD=33.45;SOR=0.723	GT:AD:DP:GQ:PL	1/1:0,67:67:99:3054,208,0
2L	13058760	2L_13058760_SNP	T	C	3165.77	.	AC=2;AF=1.00;AN=2;DB;DP=69;ExcessHet=3.0103;FS=0.000;MLEAC=2;MLEAF=1.00;MQ=44.00;QD=31.21;SOR=0.844	GT:AD:DP:GQ:PL	1/1:0,69:69:99:3194,220,0
2L	13058771	2L_13058771_SNP	A	G	2988.77	.	AC=2;AF=1.00;AN=2;DB;DP=68;ExcessHet=3.0103;FS=0.000;MLEAC=2;MLEAF=1.00;MQ=44.00;QD=29.52;SOR=0.752	GT:AD:DP:GQ:PL	1/1:0,68:68:99:3017,208,0
2L	13058820	2L_13058820_SNP	C	A	1960.77	.	AC=2;AF=1.00;AN=2;DB;DP=73;ExcessHet=3.0103;FS=0.000;MLEAC=2;MLEAF=1.00;MQ=44.00;QD=26.86;SOR=0.836	GT:AD:DP:GQ:PL	1/1:0,73:73:99:1989,219,0
2L	13058859	2L_13058859_SNP	A	C	3216.77	.	AC=2;AF=1.00;AN=2;DB;DP=77;ExcessHet=3.0103;FS=0.000;MLEAC=2;MLEAF=1.00;MQ=43.97;QD=36.33;SOR=0.828	GT:AD:DP:GQ:PL	1/1:0,77:77:99:3245,232,0
2L	13058881	2L_13058881_SNP	T	A	3204.77	.	AC=2;AF=1.00;AN=2;DB;DP=69;ExcessHet=3.0103;FS=0.000;MLEAC=2;MLEAF=1.00;MQ=43.97;QD=28.27;SOR=0.910	GT:AD:DP:GQ:PL	1/1:0,69:69:99:3233,220,0
2L	13058892	2L_13058892_SNP	G	A	3301.77	.	AC=2;AF=1.00;AN=2;DB;DP=74;ExcessHet=3.0103;FS=0.000;MLEAC=2;MLEAF=1.00;MQ=43.97;QD=28.69;SOR=0.864	GT:AD:DP:GQ:PL	1/1:0,74:74:99:3330,223,0
2L	13058893	2L_13058893_SNP	T	A	3301.77	.	AC=2;AF=1.00;AN=2;DB;DP=74;ExcessHet=3.0103;FS=0.000;MLEAC=2;MLEAF=1.00;MQ=43.97;QD=28.46;SOR=0.864	GT:AD:DP:GQ:PL	1/1:0,74:74:99:3330,223,0
2L	13059011	2L_13059011_SNP	G	A	1998.77	.	AC=2;AF=1.00;AN=2;DB;DP=73;ExcessHet=3.0103;FS=0.000;MLEAC=2;MLEAF=1.00;MQ=43.93;QD=27.38;SOR=1.103	GT:AD:DP:GQ:PL	1/1:0,73:73:99:2027,219,0
2L	13059570	2L_13059570_SNP	G	T	1688.77	.	AC=2;AF=1.00;AN=2;DB;DP=63;ExcessHet=3.0103;FS=0.000;MLEAC=2;MLEAF=1.00;MQ=44.00;QD=26.81;SOR=0.790	GT:AD:DP:GQ:PL	1/1:0,63:63:99:1717,189,0
2L	13059708	2L_13059708_SNP	T	A	1974.77	.	AC=2;AF=1.00;AN=2;DB;DP=72;ExcessHet=3.0103;FS=0.000;MLEAC=2;MLEAF=1.00;MQ=43.88;QD=27.43;SOR=1.002	GT:AD:DP:GQ:PL	1/1:0,72:72:99:2003,215,0
2L	13059771	2L_13059771_SNP	T	C	2102.77	.	AC=2;AF=1.00;AN=2;DB;DP=52;ExcessHet=3.0103;FS=0.000;MLEAC=2;MLEAF=1.00;MQ=43.86;QD=31.69;SOR=0.900	GT:AD:DP:GQ:PL	1/1:0,51:51:99:2131,153,0
2L	13059791	2L_13059791_SNP	A	G	2202.77	.	AC=2;AF=1.00;AN=2;DB;DP=55;ExcessHet=3.0103;FS=0.000;MLEAC=2;MLEAF=1.00;MQ=43.87;QD=30.11;SOR=1.022	GT:AD:DP:GQ:PL	1/1:0,54:54:99:2231,162,0
2L	13063844	2L_13063844_SNP	C	T	1496.77	.	AC=2;AF=1.00;AN=2;DB;DP=55;ExcessHet=3.0103;FS=0.000;MLEAC=2;MLEAF=1.00;MQ=44.00;QD=27.21;SOR=1.061	GT:AD:DP:GQ:PL	1/1:0,55:55:99:1525,165,0
2L	13066352	2L_13066352_SNP	T	A	1506.77	.	AC=2;AF=1.00;AN=2;DB;DP=58;ExcessHet=3.0103;FS=0.000;MLEAC=2;MLEAF=1.00;MQ=44.00;QD=26.43;SOR=0.877	GT:AD:DP:GQ:PL	1/1:0,57:57:99:1535,171,0
2L	13068980	2L_13068980_SNP	T	C	2388.77	.	AC=2;AF=1.00;AN=2;DB;DP=57;ExcessHet=3.0103;FS=0.000;MLEAC=2;MLEAF=1.00;MQ=43.97;QD=28.91;SOR=1.342	GT:AD:DP:GQ:PL	1/1:0,57:57:99:2417,175,0
2L	13069001	2L_13069001_SNP	A	C	2086.77	.	AC=2;AF=1.00;AN=2;DB;DP=47;ExcessHet=3.0103;FS=0.000;MLEAC=2;MLEAF=1.00;MQ=43.96;QD=34.20;SOR=1.514	GT:AD:DP:GQ:PL	1/1:0,47:47:99:2115,141,0
2L	13069023	2L_13069023_INS	T	TG	1856.73	.	AC=2;AF=1.00;AN=2;DB;DP=43;ExcessHet=3.0103;FS=0.000;MLEAC=2;MLEAF=1.00;MQ=43.95;QD=28.10;SOR=1.312	GT:AD:DP:GQ:PL	1/1:0,43:43:99:1894,129,0
2L	13069128	.	CA	C	212.73	.	AC=2;AF=1.00;AN=2;DP=33;ExcessHet=3.0103;FS=0.000;MLEAC=2;MLEAF=1.00;MQ=43.10;QD=14.18;SOR=1.473	GT:AD:DP:GQ:PL	1/1:0,15:15:43:250,43,0
2L	13069501	2L_13069501_SNP	A	C	510.77	.	AC=2;AF=1.00;AN=2;BaseQRankSum=-1.454;ClippingRankSum=0.000;DB;DP=38;ExcessHet=3.0103;FS=7.014;MLEAC=2;MLEAF=1.00;MQ=43.95;MQRankSum=-0.127;QD=15.48;ReadPosRankSum=1.929;SOR=0.669	GT:AD:DP:GQ:PL	1/1:2,31:33:54:539,54,0
2L	13069523	.	GA	G	802.73	.	AC=2;AF=1.00;AN=2;DP=41;ExcessHet=3.0103;FS=0.000;MLEAC=2;MLEAF=1.00;MQ=43.95;QD=20.58;SOR=0.743	GT:AD:DP:GQ:PL	1/1:0,39:39:99:840,116,0
2L	13069623	.	G	GATC	1479.73	.	AC=2;AF=1.00;AN=2;DP=38;ExcessHet=3.0103;FS=0.000;MLEAC=2;MLEAF=1.00;MQ=43.80;QD=33.37;SOR=1.148	GT:AD:DP:GQ:PL	1/1:0,35:35:99:1517,108,0
2L	13071226	2L_13071226_SNP	A	G	965.77	.	AC=2;AF=1.00;AN=2;DB;DP=39;ExcessHet=3.0103;FS=0.000;MLEAC=2;MLEAF=1.00;MQ=43.95;QD=24.76;SOR=1.096	GT:AD:DP:GQ:PL	1/1:0,39:39:99:994,115,0
2L	13071378	2L_13071378_SNP	T	A	1300.77	.	AC=2;AF=1.00;AN=2;DB;DP=49;ExcessHet=3.0103;FS=0.000;MLEAC=2;MLEAF=1.00;MQ=44.00;QD=26.55;SOR=1.225	GT:AD:DP:GQ:PL	1/1:0,49:49:99:1329,147,0
2L	13071435	2L_13071435_SNP	C	G	1185.77	.	AC=2;AF=1.00;AN=2;DB;DP=46;ExcessHet=3.0103;FS=0.000;MLEAC=2;MLEAF=1.00;MQ=43.96;QD=25.78;SOR=1.329	GT:AD:DP:GQ:PL	1/1:0,46:46:99:1214,137,0
2L	13071481	2L_13071481_SNP	T	C	1385.77	.	AC=2;AF=1.00;AN=2;DB;DP=50;ExcessHet=3.0103;FS=0.000;MLEAC=2;MLEAF=1.00;MQ=43.88;QD=27.72;SOR=0.859	GT:AD:DP:GQ:PL	1/1:0,50:50:99:1414,150,0
2L	13071524	2L_13071524_SNP	A	C	2446.77	.	AC=2;AF=1.00;AN=2;DB;DP=55;ExcessHet=3.0103;FS=0.000;MLEAC=2;MLEAF=1.00;MQ=43.86;QD=32.35;SOR=0.729	GT:AD:DP:GQ:PL	1/1:0,55:55:99:2475,166,0
2L	13071526	2L_13071526_SNP	C	A	2446.77	.	AC=2;AF=1.00;AN=2;DB;DP=55;ExcessHet=3.0103;FS=0.000;MLEAC=2;MLEAF=1.00;MQ=43.86;QD=29.03;SOR=0.729	GT:AD:DP:GQ:PL	1/1:0,55:55:99:2475,166,0
2L	13071547	2L_13071547_SNP	C	A	2467.77	.	AC=2;AF=1.00;AN=2;DB;DP=59;ExcessHet=3.0103;FS=0.000;MLEAC=2;MLEAF=1.00;MQ=43.83;QD=28.20;SOR=1.034	GT:AD:DP:GQ:PL	1/1:0,59:59:99:2496,178,0
2L	13071612	2L_13071612_SNP	C	T	1489.77	.	AC=2;AF=1.00;AN=2;DB;DP=55;ExcessHet=3.0103;FS=0.000;MLEAC=2;MLEAF=1.00;MQ=44.00;QD=27.09;SOR=1.262	GT:AD:DP:GQ:PL	1/1:0,55:55:99:1518,165,0
2L	13071705	2L_13071705_SNP	T	C	1375.77	.	AC=2;AF=1.00;AN=2;DB;DP=52;ExcessHet=3.0103;FS=0.000;MLEAC=2;MLEAF=1.00;MQ=44.00;QD=27.52;SOR=0.773	GT:AD:DP:GQ:PL	1/1:0,50:50:99:1404,150,0
2L	13071823	2L_13071823_SNP	G	A	1706.77	.	AC=2;AF=1.00;AN=2;DB;DP=63;ExcessHet=3.0103;FS=0.000;MLEAC=2;MLEAF=1.00;MQ=43.85;QD=27.09;SOR=1.010	GT:AD:DP:GQ:PL	1/1:0,63:63:99:1735,188,0
2L	13071923	2L_13071923_SNP	A	G	1412.77	.	AC=2;AF=1.00;AN=2;DB;DP=53;ExcessHet=3.0103;FS=0.000;MLEAC=2;MLEAF=1.00;MQ=43.93;QD=26.66;SOR=0.892	GT:AD:DP:GQ:PL	1/1:0,53:53:99:1441,159,0
2L	13072467	2L_13072467_SNP	T	A	1680.77	.	AC=2;AF=1.00;AN=2;DB;DP=62;ExcessHet=3.0103;FS=0.000;MLEAC=2;MLEAF=1.00;MQ=44.00;QD=27.11;SOR=1.143	GT:AD:DP:GQ:PL	1/1:0,62:62:99:1709,186,0
2L	13073754	.	T	TC	1401.73	.	AC=2;AF=1.00;AN=2;DP=47;ExcessHet=3.0103;FS=0.000;MLEAC=2;MLEAF=1.00;MQ=43.92;QD=31.15;SOR=0.929	GT:AD:DP:GQ:PL	1/1:0,45:45:99:1439,135,0
2L	13073942	2L_13073942_SNP	T	A	2062.77	.	AC=2;AF=1.00;AN=2;DB;DP=47;ExcessHet=3.0103;FS=0.000;MLEAC=2;MLEAF=1.00;MQ=43.47;QD=31.28;SOR=1.659	GT:AD:DP:GQ:PL	1/1:0,47:47:99:2091,141,0
2L	13073947	2L_13073947_SNP	T	C	2063.77	.	AC=2;AF=1.00;AN=2;DB;DP=46;ExcessHet=3.0103;FS=0.000;MLEAC=2;MLEAF=1.00;MQ=43.46;QD=27.74;SOR=1.765	GT:AD:DP:GQ:PL	1/1:0,46:46:99:2092,141,0
2L	13073952	.	C	G	622.77	.	AC=2;AF=1.00;AN=2;BaseQRankSum=-0.816;ClippingRankSum=0.000;DP=44;ExcessHet=3.0103;FS=0.000;MLEAC=2;MLEAF=1.00;MQ=43.43;MQRankSum=-0.577;QD=16.83;ReadPosRankSum=0.504;SOR=1.308	GT:AD:DP:GQ:PL	1/1:2,35:37:49:651,49,0
2L	13074007	2L_13074007_SNP	A	G	1951.77	.	AC=2;AF=1.00;AN=2;DB;DP=44;ExcessHet=3.0103;FS=0.000;MLEAC=2;MLEAF=1.00;MQ=43.64;QD=30.97;SOR=0.883	GT:AD:DP:GQ:PL	1/1:0,44:44:99:1980,132,0
2L	13074008	2L_13074008_SNP	T	G	1951.77	.	AC=2;AF=1.00;AN=2;DB;DP=44;ExcessHet=3.0103;FS=0.000;MLEAC=2;MLEAF=1.00;MQ=43.64;QD=32.29;SOR=0.883	GT:AD:DP:GQ:PL	1/1:0,44:44:99:1980,132,0
2L	13074011	2L_13074011_SNP	C	T	1951.77	.	AC=2;AF=1.00;AN=2;DB;DP=44;ExcessHet=3.0103;FS=0.000;MLEAC=2;MLEAF=1.00;MQ=43.64;QD=32.69;SOR=0.883	GT:AD:DP:GQ:PL	1/1:0,44:44:99:1980,132,0
2L	13074021	2L_13074021_SNP	A	G	1726.77	.	AC=2;AF=1.00;AN=2;DB;DP=39;ExcessHet=3.0103;FS=0.000;MLEAC=2;MLEAF=1.00;MQ=43.60;QD=25.58;SOR=0.968	GT:AD:DP:GQ:PL	1/1:0,39:39:99:1755,117,0
2L	13074048	2L_13074048_SNP	G	A	1736.77	.	AC=2;AF=1.00;AN=2;DB;DP=40;ExcessHet=3.0103;FS=0.000;MLEAC=2;MLEAF=1.00;MQ=43.66;QD=31.55;SOR=0.793	GT:AD:DP:GQ:PL	1/1:0,40:40:99:1765,123,0
2L	13074059	.	T	TC	353.75	.	AC=1;AF=0.500;AN=2;BaseQRankSum=-0.954;ClippingRankSum=0.000;DP=40;ExcessHet=3.0103;FS=0.000;MLEAC=1;MLEAF=0.500;MQ=43.68;MQRankSum=1.065;QD=10.72;ReadPosRankSum=-0.264;SOR=0.495	GT:AD:DP:GQ:PL	0/1:7,26:33:24:391,0,24
2L	13074060	.	A	T	1680.77	.	AC=2;AF=1.00;AN=2;DP=39;ExcessHet=3.0103;FS=0.000;MLEAC=2;MLEAF=1.00;MQ=43.68;QD=27.37;SOR=0.826	GT:AD:DP:GQ:PL	1/1:0,39:39:99:1709,123,0
2L	13074063	.	A	T	1695.77	.	AC=2;AF=1.00;AN=2;DP=39;ExcessHet=3.0103;FS=0.000;MLEAC=2;MLEAF=1.00;MQ=43.68;QD=28.91;SOR=0.743	GT:AD:DP:GQ:PL	1/1:0,39:39:99:1724,117,0
2L	13074228	2L_13074228_SNP	C	G	1782.77	.	AC=2;AF=1.00;AN=2;DB;DP=70;ExcessHet=3.0103;FS=0.000;MLEAC=2;MLEAF=1.00;MQ=43.76;QD=25.84;SOR=0.781	GT:AD:DP:GQ:PL	1/1:0,69:69:99:1811,204,0
2L	13074463	.	GAAGCAGT	G	2345.73	.	AC=2;AF=1.00;AN=2;DP=57;ExcessHet=3.0103;FS=0.000;MLEAC=2;MLEAF=1.00;MQ=43.34;QD=30.39;SOR=0.981	GT:AD:DP:GQ:PL	1/1:0,53:53:99:2383,160,0
2L	13074527	2L_13074527_SNP	G	A	2674.77	.	AC=2;AF=1.00;AN=2;DB;DP=61;ExcessHet=3.0103;FS=0.000;MLEAC=2;MLEAF=1.00;MQ=43.12;QD=34.20;SOR=0.725	GT:AD:DP:GQ:PL	1/1:0,61:61:99:2703,187,0
2L	13074545	2L_13074545_SNP	G	A	2716.77	.	AC=2;AF=1.00;AN=2;DB;DP=61;ExcessHet=3.0103;FS=0.000;MLEAC=2;MLEAF=1.00;MQ=43.02;QD=28.20;SOR=0.725	GT:AD:DP:GQ:PL	1/1:0,61:61:99:2745,184,0
2L	13074557	2L_13074557_SNP	G	A	2716.77	.	AC=2;AF=1.00;AN=2;DB;DP=60;ExcessHet=3.0103;FS=0.000;MLEAC=2;MLEAF=1.00;MQ=42.94;QD=27.11;SOR=0.831	GT:AD:DP:GQ:PL	1/1:0,60:60:99:2745,184,0
2L	13074564	2L_13074564_SNP	C	T	2626.77	.	AC=2;AF=1.00;AN=2;DB;DP=58;ExcessHet=3.0103;FS=0.000;MLEAC=2;MLEAF=1.00;MQ=42.90;QD=29.27;SOR=0.762	GT:AD:DP:GQ:PL	1/1:0,58:58:99:2655,178,0
2L	13074565	2L_13074565_SNP	C	T	2626.77	.	AC=2;AF=1.00;AN=2;DB;DP=58;ExcessHet=3.0103;FS=0.000;MLEAC=2;MLEAF=1.00;MQ=42.90;QD=27.81;SOR=0.762	GT:AD:DP:GQ:PL	1/1:0,58:58:99:2655,178,0
2L	13074569	2L_13074569_SNP	T	C	2671.77	.	AC=2;AF=1.00;AN=2;DB;DP=57;ExcessHet=3.0103;FS=0.000;MLEAC=2;MLEAF=1.00;MQ=42.88;QD=30.09;SOR=0.800	GT:AD:DP:GQ:PL	1/1:0,57:57:99:2700,181,0
2L	13074571	2L_13074571_SNP	A	T	2806.77	.	AC=2;AF=1.00;AN=2;DB;DP=59;ExcessHet=3.0103;FS=0.000;MLEAC=2;MLEAF=1.00;MQ=42.96;QD=29.87;SOR=0.726	GT:AD:DP:GQ:PL	1/1:0,59:59:99:2835,190,0
2L	13074589	.	GT	G	3022.73	.	AC=2;AF=1.00;AN=2;DP=63;ExcessHet=3.0103;FS=0.000;MLEAC=2;MLEAF=1.00;MQ=42.92;QD=26.86;SOR=0.724	GT:AD:DP:GQ:PL	1/1:0,63:63:99:3060,205,0
2L	13074591	.	C	G	2941.77	.	AC=2;AF=1.00;AN=2;DP=66;ExcessHet=3.0103;FS=0.000;MLEAC=2;MLEAF=1.00;MQ=42.94;QD=36.11;SOR=0.754	GT:AD:DP:GQ:PL	1/1:0,66:66:99:2970,199,0
2L	13074600	2L_13074600_SNP	C	G	2896.77	.	AC=2;AF=1.00;AN=2;DB;DP=65;ExcessHet=3.0103;FS=0.000;MLEAC=2;MLEAF=1.00;MQ=42.92;QD=32.06;SOR=0.787	GT:AD:DP:GQ:PL	1/1:0,65:65:99:2925,196,0
2L	13074643	2L_13074643_SNP	T	C	3028.77	.	AC=2;AF=1.00;AN=2;DB;DP=69;ExcessHet=3.0103;FS=0.000;MLEAC=2;MLEAF=1.00;MQ=43.18;QD=28.38;SOR=0.722	GT:AD:DP:GQ:PL	1/1:0,69:69:99:3057,211,0
2L	13074649	2L_13074649_SNP	T	C	2955.77	.	AC=2;AF=1.00;AN=2;DB;DP=67;ExcessHet=3.0103;FS=0.000;MLEAC=2;MLEAF=1.00;MQ=43.16;QD=31.26;SOR=0.784	GT:AD:DP:GQ:PL	1/1:0,67:67:99:2984,205,0
2L	13074679	2L_13074679_SNP	A	G	2363.77	.	AC=2;AF=1.00;AN=2;DB;DP=57;ExcessHet=3.0103;FS=0.000;MLEAC=2;MLEAF=1.00;MQ=43.23;QD=31.92;SOR=0.800	GT:AD:DP:GQ:PL	1/1:0,57:57:99:2392,172,0
2L	13074704	2L_13074704_SNP	C	T	2457.77	.	AC=2;AF=1.00;AN=2;DB;DP=58;ExcessHet=3.0103;FS=0.000;MLEAC=2;MLEAF=1.00;MQ=43.42;QD=29.91;SOR=0.914	GT:AD:DP:GQ:PL	1/1:0,58:58:99:2486,181,0
2L	13074767	2L_13074767_SNP	G	T	1253.77	.	AC=2;AF=1.00;AN=2;BaseQRankSum=3.351;ClippingRankSum=0.000;DB;DP=57;ExcessHet=3.0103;FS=18.797;MLEAC=2;MLEAF=1.00;MQ=43.67;MQRankSum=-0.874;QD=22.39;ReadPosRankSum=0.781;SOR=1.564	GT:AD:DP:GQ:PL	1/1:4,52:56:99:1282,126,0
2L	13074948	.	T	TTGC	2595.73	.	AC=2;AF=1.00;AN=2;DP=61;ExcessHet=3.0103;FS=0.000;MLEAC=2;MLEAF=1.00;MQ=43.61;QD=28.80;SOR=0.865	GT:AD:DP:GQ:PL	1/1:0,61:61:99:2633,184,0
2L	13075017	.	A	G	1732.77	.	AC=2;AF=1.00;AN=2;DP=64;ExcessHet=3.0103;FS=0.000;MLEAC=2;MLEAF=1.00;MQ=43.72;QD=27.07;SOR=1.044	GT:AD:DP:GQ:PL	1/1:0,64:64:99:1761,192,0
2L	13075461	2L_13075461_SNP	G	A	1516.77	.	AC=2;AF=1.00;AN=2;DB;DP=57;ExcessHet=3.0103;FS=0.000;MLEAC=2;MLEAF=1.00;MQ=43.88;QD=26.61;SOR=1.047	GT:AD:DP:GQ:PL	1/1:0,57:57:99:1545,171,0
2L	13075481	2L_13075481_SNP	T	G	1523.77	.	AC=2;AF=1.00;AN=2;DB;DP=56;ExcessHet=3.0103;FS=0.000;MLEAC=2;MLEAF=1.00;MQ=43.91;QD=27.21;SOR=0.841	GT:AD:DP:GQ:PL	1/1:0,56:56:99:1552,168,0
2L	13075684	2L_13075684_SNP	C	G	1029.77	.	AC=2;AF=1.00;AN=2;DB;DP=40;ExcessHet=3.0103;FS=0.000;MLEAC=2;MLEAF=1.00;MQ=43.95;QD=25.74;SOR=1.292	GT:AD:DP:GQ:PL	1/1:0,40:40:99:1058,119,0
2L	13075718	2L_13075718_SNP	A	G	1156.77	.	AC=2;AF=1.00;AN=2;DB;DP=43;ExcessHet=3.0103;FS=0.000;MLEAC=2;MLEAF=1.00;MQ=43.86;QD=26.90;SOR=1.055	GT:AD:DP:GQ:PL	1/1:0,43:43:99:1185,128,0
2L	13075765	2L_13075765_SNP	C	T	1248.77	.	AC=2;AF=1.00;AN=2;DB;DP=46;ExcessHet=3.0103;FS=0.000;MLEAC=2;MLEAF=1.00;MQ=43.83;QD=27.15;SOR=0.976	GT:AD:DP:GQ:PL	1/1:0,46:46:99:1277,138,0
2L	13075849	2L_13075849_SNP	A	T	1166.77	.	AC=2;AF=1.00;AN=2;DB;DP=44;ExcessHet=3.0103;FS=0.000;MLEAC=2;MLEAF=1.00;MQ=43.87;QD=26.52;SOR=0.784	GT:AD:DP:GQ:PL	1/1:0,44:44:99:1195,132,0
2L	13075920	.	AGTAATGCGT	A	1430.73	.	AC=2;AF=1.00;AN=2;DP=35;ExcessHet=3.0103;FS=0.000;MLEAC=2;MLEAF=1.00;MQ=43.89;QD=34.05;SOR=1.352	GT:AD:DP:GQ:PL	1/1:0,33:33:99:1468,100,0
2L	13075974	.	CA	C	510.73	.	AC=2;AF=1.00;AN=2;BaseQRankSum=1.749;ClippingRankSum=0.000;DP=36;ExcessHet=3.0103;FS=0.000;MLEAC=2;MLEAF=1.00;MQ=43.76;MQRankSum=1.931;QD=15.48;ReadPosRankSum=0.905;SOR=1.044	GT:AD:DP:GQ:PL	1/1:2,31:33:66:548,66,0
2L	13076048	2L_13076048_SNP	A	G	1154.77	.	AC=2;AF=1.00;AN=2;DB;DP=45;ExcessHet=3.0103;FS=0.000;MLEAC=2;MLEAF=1.00;MQ=43.63;QD=26.24;SOR=1.105	GT:AD:DP:GQ:PL	1/1:0,44:44:99:1183,131,0
2L	13076080	.	GATACT	G	2147.73	.	AC=2;AF=1.00;AN=2;DP=47;ExcessHet=3.0103;FS=0.000;MLEAC=2;MLEAF=1.00;MQ=43.73;QD=29.17;SOR=1.251	GT:AD:DP:GQ:PL	1/1:0,47:47:99:2185,147,0
2L	13076085	.	T	TGG	2147.73	.	AC=2;AF=1.00;AN=2;DP=47;ExcessHet=3.0103;FS=0.000;MLEAC=2;MLEAF=1.00;MQ=43.73;QD=28.48;SOR=1.251	GT:AD:DP:GQ:PL	1/1:0,47:47:99:2185,147,0
2L	13076169	2L_13076169_SNP	T	A	2993.77	.	AC=2;AF=1.00;AN=2;DB;DP=70;ExcessHet=3.0103;FS=0.000;MLEAC=2;MLEAF=1.00;MQ=43.59;QD=23.43;SOR=0.750	GT:AD:DP:GQ:PL	1/1:0,70:70:99:3022,213,0
2L	13076182	2L_13076182_SNP	A	C	2920.77	.	AC=2;AF=1.00;AN=2;DB;DP=68;ExcessHet=3.0103;FS=0.000;MLEAC=2;MLEAF=1.00;MQ=43.61;QD=30.44;SOR=0.814	GT:AD:DP:GQ:PL	1/1:0,68:68:99:2949,204,0
2L	13076234	.	G	GTT	2127.73	.	AC=2;AF=1.00;AN=2;DP=71;ExcessHet=3.0103;FS=0.000;MLEAC=2;MLEAF=1.00;MQ=43.72;QD=31.76;SOR=0.849	GT:AD:DP:GQ:PL	1/1:0,67:67:99:2165,201,0
2L	13076266	2L_13076266_SNP	C	T	2672.77	.	AC=2;AF=1.00;AN=2;DB;DP=63;ExcessHet=3.0103;FS=0.000;MLEAC=2;MLEAF=1.00;MQ=43.69;QD=30.92;SOR=0.790	GT:AD:DP:GQ:PL	1/1:0,63:63:99:2701,190,0
2L	13076282	2L_13076282_SNP	C	T	2726.77	.	AC=2;AF=1.00;AN=2;DB;DP=58;ExcessHet=3.0103;FS=0.000;MLEAC=2;MLEAF=1.00;MQ=43.66;QD=29.25;SOR=0.693	GT:AD:DP:GQ:PL	1/1:0,58:58:99:2755,187,0
2L	13076286	.	G	A	2671.77	.	AC=2;AF=1.00;AN=2;DP=59;ExcessHet=3.0103;FS=0.000;MLEAC=2;MLEAF=1.00;MQ=43.67;QD=31.11;SOR=0.726	GT:AD:DP:GQ:PL	1/1:0,59:59:99:2700,181,0
2L	13076305	2L_13076305_SNP	C	A	2596.77	.	AC=2;AF=1.00;AN=2;DB;DP=59;ExcessHet=3.0103;FS=0.000;MLEAC=2;MLEAF=1.00;MQ=43.77;QD=27.50;SOR=0.726	GT:AD:DP:GQ:PL	1/1:0,59:59:99:2625,178,0
2L	13076306	2L_13076306_SNP	A	C	2596.77	.	AC=2;AF=1.00;AN=2;DB;DP=59;ExcessHet=3.0103;FS=0.000;MLEAC=2;MLEAF=1.00;MQ=43.77;QD=25.96;SOR=0.726	GT:AD:DP:GQ:PL	1/1:0,59:59:99:2625,178,0
2L	13077353	2L_13077353_SNP	C	A	1393.77	.	AC=2;AF=1.00;AN=2;DB;DP=51;ExcessHet=3.0103;FS=0.000;MLEAC=2;MLEAF=1.00;MQ=44.00;QD=27.33;SOR=0.813	GT:AD:DP:GQ:PL	1/1:0,51:51:99:1422,153,0
2L	13077641	2L_13077641_SNP	A	C	1255.77	.	AC=2;AF=1.00;AN=2;DB;DP=49;ExcessHet=3.0103;FS=0.000;MLEAC=2;MLEAF=1.00;MQ=44.00;QD=26.16;SOR=1.179	GT:AD:DP:GQ:PL	1/1:0,48:48:99:1284,143,0
2L	13078049	2L_13078049_SNP	T	C	1808.77	.	AC=2;AF=1.00;AN=2;DB;DP=68;ExcessHet=3.0103;FS=0.000;MLEAC=2;MLEAF=1.00;MQ=44.00;QD=26.60;SOR=0.814	GT:AD:DP:GQ:PL	1/1:0,68:68:99:1837,204,0
2L	13079423	2L_13079423_SNP	T	C	1597.77	.	AC=2;AF=1.00;AN=2;DB;DP=63;ExcessHet=3.0103;FS=0.000;MLEAC=2;MLEAF=1.00;MQ=44.00;QD=25.36;SOR=0.933	GT:AD:DP:GQ:PL	1/1:0,63:63:99:1626,187,0
2L	13079472	2L_13079472_SNP	T	C	1340.77	.	AC=2;AF=1.00;AN=2;DB;DP=50;ExcessHet=3.0103;FS=0.000;MLEAC=2;MLEAF=1.00;MQ=43.72;QD=26.82;SOR=0.773	GT:AD:DP:GQ:PL	1/1:0,50:50:99:1369,149,0
2L	13079534	2L_13079534_SNP	G	T	1550.77	.	AC=2;AF=1.00;AN=2;DB;DP=57;ExcessHet=3.0103;FS=0.000;MLEAC=2;MLEAF=1.00;MQ=43.62;QD=27.21;SOR=0.800	GT:AD:DP:GQ:PL	1/1:0,57:57:99:1579,171,0
2L	13080268	2L_13080268_SNP	G	C	1200.77	.	AC=2;AF=1.00;AN=2;DB;DP=46;ExcessHet=3.0103;FS=0.000;MLEAC=2;MLEAF=1.00;MQ=43.83;QD=26.10;SOR=0.976	GT:AD:DP:GQ:PL	1/1:0,46:46:99:1229,137,0
2L	13080442	.	A	ACACCACTTTT	2200.73	.	AC=2;AF=1.00;AN=2;DP=47;ExcessHet=3.0103;FS=0.000;MLEAC=2;MLEAF=1.00;MQ=43.61;QD=26.34;SOR=0.780	GT:AD:DP:GQ:PL	1/1:0,46:46:99:2238,150,0
2L	13081593	2L_13081593_SNP	A	C	1569.77	.	AC=2;AF=1.00;AN=2;DB;DP=58;ExcessHet=3.0103;FS=0.000;MLEAC=2;MLEAF=1.00;MQ=44.00;QD=27.06;SOR=0.914	GT:AD:DP:GQ:PL	1/1:0,58:58:99:1598,174,0
2L	13081727	2L_13081727_SNP	C	A	2357.77	.	AC=2;AF=1.00;AN=2;DB;DP=56;ExcessHet=3.0103;FS=0.000;MLEAC=2;MLEAF=1.00;MQ=44.00;QD=32.17;SOR=1.009	GT:AD:DP:GQ:PL	1/1:0,56:56:99:2386,169,0
2L	13081747	2L_13081747_SNP	A	T	2473.77	.	AC=2;AF=1.00;AN=2;DB;DP=55;ExcessHet=3.0103;FS=0.000;MLEAC=2;MLEAF=1.00;MQ=44.00;QD=31.76;SOR=0.884	GT:AD:DP:GQ:PL	1/1:0,55:55:99:2502,169,0
2L	13081755	2L_13081755_SNP	T	C	2182.77	.	AC=2;AF=1.00;AN=2;DB;DP=50;ExcessHet=3.0103;FS=0.000;MLEAC=2;MLEAF=1.00;MQ=44.00;QD=31.29;SOR=0.859	GT:AD:DP:GQ:PL	1/1:0,50:50:99:2211,150,0
2L	13081817	2L_13081817_SNP	A	G	901.77	.	AC=2;AF=1.00;AN=2;DB;DP=37;ExcessHet=3.0103;FS=0.000;MLEAC=2;MLEAF=1.00;MQ=44.00;QD=25.05;SOR=1.061	GT:AD:DP:GQ:PL	1/1:0,36:36:99:930,107,0
2L	13082114	.	G	GTT	1485.73	.	AC=2;AF=1.00;AN=2;DP=54;ExcessHet=3.0103;FS=0.000;MLEAC=2;MLEAF=1.00;MQ=43.44;QD=30.32;SOR=1.005	GT:AD:DP:GQ:PL	1/1:0,49:49:99:1523,154,0
2L	13082264	2L_13082264_SNP	C	T	1459.77	.	AC=2;AF=1.00;AN=2;DB;DP=56;ExcessHet=3.0103;FS=0.000;MLEAC=2;MLEAF=1.00;MQ=43.90;QD=26.54;SOR=1.371	GT:AD:DP:GQ:PL	1/1:0,55:55:99:1488,165,0
2L	13082309	.	C	CTT	1077.73	.	AC=2;AF=1.00;AN=2;DP=54;ExcessHet=3.0103;FS=0.000;MLEAC=2;MLEAF=1.00;MQ=43.85;QD=22.45;SOR=0.693	GT:AD:DP:GQ:PL	1/1:3,45:48:79:1115,79,0
2L	13082456	2L_13082456_SNP	T	G	1361.77	.	AC=2;AF=1.00;AN=2;DB;DP=54;ExcessHet=3.0103;FS=0.000;MLEAC=2;MLEAF=1.00;MQ=43.73;QD=25.22;SOR=0.931	GT:AD:DP:GQ:PL	1/1:0,54:54:99:1390,160,0
2L	13082478	2L_13082478_SNP	C	T	1503.77	.	AC=2;AF=1.00;AN=2;DB;DP=57;ExcessHet=3.0103;FS=0.000;MLEAC=2;MLEAF=1.00;MQ=44.00;QD=26.38;SOR=0.800	GT:AD:DP:GQ:PL	1/1:0,57:57:99:1532,171,0
2L	13082604	2L_13082604_SNP	C	T	1531.77	.	AC=2;AF=1.00;AN=2;DB;DP=60;ExcessHet=3.0103;FS=0.000;MLEAC=2;MLEAF=1.00;MQ=43.72;QD=26.41;SOR=1.179	GT:AD:DP:GQ:PL	1/1:0,58:58:99:1560,173,0
2L	13083663	2L_13083663_SNP	C	G	1960.77	.	AC=2;AF=1.00;AN=2;DB;DP=73;ExcessHet=3.0103;FS=0.000;MLEAC=2;MLEAF=1.00;MQ=44.00;QD=27.23;SOR=1.073	GT:AD:DP:GQ:PL	1/1:0,72:72:99:1989,216,0
2L	13084792	2L_13084792_SNP	C	T	1170.77	.	AC=2;AF=1.00;AN=2;DB;DP=43;ExcessHet=3.0103;FS=0.000;MLEAC=2;MLEAF=1.00;MQ=43.20;QD=27.23;SOR=0.739	GT:AD:DP:GQ:PL	1/1:0,43:43:99:1199,129,0
2L	13084873	.	GCTTTTCGA	G	2158.73	.	AC=2;AF=1.00;AN=2;DP=54;ExcessHet=3.0103;FS=0.000;MLEAC=2;MLEAF=1.00;MQ=41.74;QD=25.45;SOR=0.818	GT:AD:DP:GQ:PL	1/1:0,49:49:99:2196,148,0
2L	13085122	.	T	C	1609.77	.	AC=2;AF=1.00;AN=2;DP=62;ExcessHet=3.0103;FS=0.000;MLEAC=2;MLEAF=1.00;MQ=42.86;QD=26.39;SOR=0.941	GT:AD:DP:GQ:PL	1/1:0,61:61:99:1638,182,0
2L	13085505	2L_13085505_SNP	A	T	2251.77	.	AC=2;AF=1.00;AN=2;DB;DP=52;ExcessHet=3.0103;FS=0.000;MLEAC=2;MLEAF=1.00;MQ=44.00;QD=24.96;SOR=0.813	GT:AD:DP:GQ:PL	1/1:0,51:51:99:2280,154,0
2L	13085507	2L_13085507_SNP	C	T	2251.77	.	AC=2;AF=1.00;AN=2;DB;DP=52;ExcessHet=3.0103;FS=0.000;MLEAC=2;MLEAF=1.00;MQ=44.00;QD=27.24;SOR=0.813	GT:AD:DP:GQ:PL	1/1:0,51:51:99:2280,154,0
2L	13087293	2L_13087293_SNP	A	C	1072.77	.	AC=2;AF=1.00;AN=2;DB;DP=41;ExcessHet=3.0103;FS=0.000;MLEAC=2;MLEAF=1.00;MQ=43.86;QD=26.17;SOR=0.741	GT:AD:DP:GQ:PL	1/1:0,41:41:99:1101,123,0
2L	13087786	2L_13087786_SNP	C	A	1672.77	.	AC=2;AF=1.00;AN=2;DB;DP=63;ExcessHet=3.0103;FS=0.000;MLEAC=2;MLEAF=1.00;MQ=44.00;QD=26.98;SOR=1.143	GT:AD:DP:GQ:PL	1/1:0,62:62:99:1701,186,0
2L	13090167	2L_13090167_SNP	A	G	3657.77	.	AC=2;AF=1.00;AN=2;DB;DP=81;ExcessHet=3.0103;FS=0.000;MLEAC=2;MLEAF=1.00;MQ=43.79;QD=27.90;SOR=0.821	GT:AD:DP:GQ:PL	1/1:0,81:81:99:3686,250,0
2L	13090171	.	TAA	T	3634.73	.	AC=2;AF=1.00;AN=2;DP=83;ExcessHet=3.0103;FS=0.000;MLEAC=2;MLEAF=1.00;MQ=43.77;QD=29.15;SOR=0.693	GT:AD:DP:GQ:PL	1/1:0,83:83:99:3672,256,0
2L	13090179	.	A	C	1713.77	.	AC=2;AF=1.00;AN=2;BaseQRankSum=-1.731;ClippingRankSum=0.000;DP=84;ExcessHet=3.0103;FS=0.000;MLEAC=2;MLEAF=1.00;MQ=43.77;MQRankSum=-0.465;QD=20.90;ReadPosRankSum=0.656;SOR=0.402	GT:AD:DP:GQ:PL	1/1:3,79:82:99:1742,177,0
2L	13090314	2L_13090314_SNP	G	T	1773.77	.	AC=2;AF=1.00;AN=2;DB;DP=65;ExcessHet=3.0103;FS=0.000;MLEAC=2;MLEAF=1.00;MQ=43.97;QD=27.29;SOR=0.723	GT:AD:DP:GQ:PL	1/1:0,65:65:99:1802,195,0
2L	13090380	2L_13090380_SNP	A	G	1841.77	.	AC=2;AF=1.00;AN=2;DB;DP=70;ExcessHet=3.0103;FS=0.000;MLEAC=2;MLEAF=1.00;MQ=43.34;QD=26.31;SOR=1.609	GT:AD:DP:GQ:PL	1/1:0,70:70:99:1870,209,0
2L	13090454	2L_13090454_SNP	A	G	2043.77	.	AC=2;AF=1.00;AN=2;DB;DP=77;ExcessHet=3.0103;FS=0.000;MLEAC=2;MLEAF=1.00;MQ=44.00;QD=26.54;SOR=0.719	GT:AD:DP:GQ:PL	1/1:0,77:77:99:2072,230,0
2L	13090594	2L_13090594_SNP	A	T	1672.77	.	AC=2;AF=1.00;AN=2;DB;DP=63;ExcessHet=3.0103;FS=0.000;MLEAC=2;MLEAF=1.00;MQ=44.00;QD=26.55;SOR=0.790	GT:AD:DP:GQ:PL	1/1:0,63:63:99:1701,189,0
2L	13090633	2L_13090633_SNP	A	G	3067.77	.	AC=2;AF=1.00;AN=2;DB;DP=72;ExcessHet=3.0103;FS=0.000;MLEAC=2;MLEAF=1.00;MQ=44.00;QD=34.77;SOR=1.148	GT:AD:DP:GQ:PL	1/1:0,72:72:99:3096,219,0
2L	13090640	.	CAA	C	3117.73	.	AC=2;AF=1.00;AN=2;DP=74;ExcessHet=3.0103;FS=0.000;MLEAC=2;MLEAF=1.00;MQ=44.00;QD=33.62;SOR=1.209	GT:AD:DP:GQ:PL	1/1:0,74:74:99:3155,225,0
2L	13090821	2L_13090821_SNP	T	A	1888.77	.	AC=2;AF=1.00;AN=2;DB;DP=71;ExcessHet=3.0103;FS=0.000;MLEAC=2;MLEAF=1.00;MQ=43.94;QD=26.60;SOR=1.545	GT:AD:DP:GQ:PL	1/1:0,71:71:99:1917,212,0
2L	13091108	.	C	CCG	2208.73	.	AC=2;AF=1.00;AN=2;DP=33;ExcessHet=3.0103;FS=0.000;MLEAC=2;MLEAF=1.00;MQ=39.85;QD=32.31;SOR=0.880	GT:AD:DP:GQ:PL	1/1:0,33:33:99:2246,149,0
2L	13091109	.	T	TCGTCATCGTCTTATGGCGCAGTAAAGATTTA	2208.73	.	AC=2;AF=1.00;AN=2;DP=34;ExcessHet=3.0103;FS=0.000;MLEAC=2;MLEAF=1.00;MQ=39.65;QD=30.37;SOR=0.941	GT:AD:DP:GQ:PL	1/1:0,34:34:99:2246,149,0
2L	13091156	2L_13091156_INS	G	GGGCCA	2197.73	.	AC=2;AF=1.00;AN=2;DB;DP=51;ExcessHet=3.0103;FS=0.000;MLEAC=2;MLEAF=1.00;MQ=40.76;QD=29.60;SOR=1.067	GT:AD:DP:GQ:PL	1/1:0,48:48:99:2235,150,0
2L	13091173	2L_13091173_SNP	T	A	1533.77	.	AC=2;AF=1.00;AN=2;DB;DP=55;ExcessHet=3.0103;FS=0.000;MLEAC=2;MLEAF=1.00;MQ=41.59;QD=27.89;SOR=1.159	GT:AD:DP:GQ:PL	1/1:0,55:55:99:1562,165,0
2L	13091233	2L_13091233_SNP	A	T	2731.77	.	AC=2;AF=1.00;AN=2;DB;DP=65;ExcessHet=3.0103;FS=0.000;MLEAC=2;MLEAF=1.00;MQ=41.29;QD=31.11;SOR=1.010	GT:AD:DP:GQ:PL	1/1:0,63:63:99:2760,196,0
2L	13091249	2L_13091249_SNP	A	G	2674.77	.	AC=2;AF=1.00;AN=2;DB;DP=63;ExcessHet=3.0103;FS=0.000;MLEAC=2;MLEAF=1.00;MQ=41.19;QD=33.41;SOR=1.057	GT:AD:DP:GQ:PL	1/1:0,62:62:99:2703,190,0
2L	13091290	2L_13091290_SNP	G	A	2635.77	.	AC=2;AF=1.00;AN=2;DB;DP=59;ExcessHet=3.0103;FS=0.000;MLEAC=2;MLEAF=1.00;MQ=40.55;QD=29.98;SOR=0.950	GT:AD:DP:GQ:PL	1/1:0,59:59:99:2664,184,0
2L	13091303	2L_13091303_SNP	T	C	2806.77	.	AC=2;AF=1.00;AN=2;DB;DP=62;ExcessHet=3.0103;FS=0.000;MLEAC=2;MLEAF=1.00;MQ=40.25;QD=31.21;SOR=0.693	GT:AD:DP:GQ:PL	1/1:0,62:62:99:2835,190,0
2L	13091313	2L_13091313_SNP	C	T	2806.77	.	AC=2;AF=1.00;AN=2;DB;DP=61;ExcessHet=3.0103;FS=0.000;MLEAC=2;MLEAF=1.00;MQ=40.12;QD=32.18;SOR=0.865	GT:AD:DP:GQ:PL	1/1:0,61:61:99:2835,190,0
2L	13091322	2L_13091322_SNP	G	A	2851.77	.	AC=2;AF=1.00;AN=2;DB;DP=61;ExcessHet=3.0103;FS=0.000;MLEAC=2;MLEAF=1.00;MQ=40.12;QD=29.36;SOR=0.941	GT:AD:DP:GQ:PL	1/1:0,61:61:99:2880,193,0
2L	13091328	.	A	ATGTCTATGTTT	2842.73	.	AC=2;AF=1.00;AN=2;DP=61;ExcessHet=3.0103;FS=0.000;MLEAC=2;MLEAF=1.00;MQ=40.07;QD=25.81;SOR=1.107	GT:AD:DP:GQ:PL	1/1:0,61:61:99:2880,193,0
2L	13091343	2L_13091343_SNP	T	A	2568.77	.	AC=2;AF=1.00;AN=2;DB;DP=59;ExcessHet=3.0103;FS=0.000;MLEAC=2;MLEAF=1.00;MQ=40.18;QD=27.54;SOR=1.123	GT:AD:DP:GQ:PL	1/1:0,59:59:99:2597,177,0
2L	13091391	2L_13091391_SNP	T	A	2842.77	.	AC=2;AF=1.00;AN=2;DB;DP=63;ExcessHet=3.0103;FS=0.000;MLEAC=2;MLEAF=1.00;MQ=41.88;QD=26.08;SOR=1.010	GT:AD:DP:GQ:PL	1/1:0,63:63:99:2871,193,0
2L	13091394	2L_13091394_SNP	C	T	2842.77	.	AC=2;AF=1.00;AN=2;DB;DP=63;ExcessHet=3.0103;FS=0.000;MLEAC=2;MLEAF=1.00;MQ=41.79;QD=32.51;SOR=1.092	GT:AD:DP:GQ:PL	1/1:0,63:63:99:2871,193,0
2L	13091402	2L_13091402_SNP	G	C	2745.77	.	AC=2;AF=1.00;AN=2;DB;DP=60;ExcessHet=3.0103;FS=0.000;MLEAC=2;MLEAF=1.00;MQ=41.81;QD=35.41;SOR=1.160	GT:AD:DP:GQ:PL	1/1:0,60:60:99:2774,187,0
2L	13091409	2L_13091409_SNP	C	A	2757.77	.	AC=2;AF=1.00;AN=2;DB;DP=63;ExcessHet=3.0103;FS=0.000;MLEAC=2;MLEAF=1.00;MQ=41.92;QD=33.20;SOR=1.179	GT:AD:DP:GQ:PL	1/1:0,63:63:99:2786,190,0
2L	13091507	.	G	GT	2496.73	.	AC=2;AF=1.00;AN=2;DP=57;ExcessHet=3.0103;FS=0.000;MLEAC=2;MLEAF=1.00;MQ=43.03;QD=27.31;SOR=0.728	GT:AD:DP:GQ:PL	1/1:0,57:57:99:2534,178,0
2L	13091508	.	C	T	2550.77	.	AC=2;AF=1.00;AN=2;DP=59;ExcessHet=3.0103;FS=0.000;MLEAC=2;MLEAF=1.00;MQ=43.03;QD=31.76;SOR=0.726	GT:AD:DP:GQ:PL	1/1:0,59:59:99:2579,181,0
2L	13091519	2L_13091519_SNP	T	G	2367.77	.	AC=2;AF=1.00;AN=2;DB;DP=52;ExcessHet=3.0103;FS=0.000;MLEAC=2;MLEAF=1.00;MQ=42.97;QD=33.10;SOR=0.853	GT:AD:DP:GQ:PL	1/1:0,52:52:99:2396,163,0
2L	13091522	.	A	T	2298.77	.	AC=2;AF=1.00;AN=2;DP=53;ExcessHet=3.0103;FS=0.000;MLEAC=2;MLEAF=1.00;MQ=43.03;QD=27.36;SOR=0.892	GT:AD:DP:GQ:PL	1/1:0,53:53:99:2327,159,0
2L	13091607	2L_13091607_SNP	T	A	1362.77	.	AC=2;AF=1.00;AN=2;DB;DP=51;ExcessHet=3.0103;FS=0.000;MLEAC=2;MLEAF=1.00;MQ=43.37;QD=26.72;SOR=0.813	GT:AD:DP:GQ:PL	1/1:0,51:51:99:1391,152,0
2L	13091648	2L_13091648_SNP	T	G	2509.77	.	AC=2;AF=1.00;AN=2;DB;DP=58;ExcessHet=3.0103;FS=0.000;MLEAC=2;MLEAF=1.00;MQ=43.59;QD=29.27;SOR=0.914	GT:AD:DP:GQ:PL	1/1:0,58:58:99:2538,175,0
2L	13091658	2L_13091658_SNP	G	A	2515.77	.	AC=2;AF=1.00;AN=2;DB;DP=56;ExcessHet=3.0103;FS=0.000;MLEAC=2;MLEAF=1.00;MQ=43.67;QD=28.01;SOR=0.841	GT:AD:DP:GQ:PL	1/1:0,56:56:99:2544,175,0
2L	13091969	2L_13091969_SNP	A	C	1629.77	.	AC=2;AF=1.00;AN=2;DB;DP=61;ExcessHet=3.0103;FS=0.000;MLEAC=2;MLEAF=1.00;MQ=43.97;QD=26.72;SOR=1.292	GT:AD:DP:GQ:PL	1/1:0,61:61:99:1658,183,0
2L	13092109	.	TGG	T	2481.73	.	AC=2;AF=1.00;AN=2;DP=56;ExcessHet=3.0103;FS=0.000;MLEAC=2;MLEAF=1.00;MQ=44.00;QD=31.40;SOR=0.693	GT:AD:DP:GQ:PL	1/1:0,56:56:99:2519,169,0
2L	13092112	.	A	T	2490.77	.	AC=2;AF=1.00;AN=2;DP=56;ExcessHet=3.0103;FS=0.000;MLEAC=2;MLEAF=1.00;MQ=44.00;QD=29.62;SOR=0.693	GT:AD:DP:GQ:PL	1/1:0,56:56:99:2519,169,0
2L	13092193	2L_13092193_SNP	T	C	1608.77	.	AC=2;AF=1.00;AN=2;DB;DP=61;ExcessHet=3.0103;FS=0.000;MLEAC=2;MLEAF=1.00;MQ=43.97;QD=26.81;SOR=0.986	GT:AD:DP:GQ:PL	1/1:0,60:60:99:1637,180,0
2L	13092225	2L_13092225_SNP	C	T	1689.77	.	AC=2;AF=1.00;AN=2;DB;DP=63;ExcessHet=3.0103;FS=0.000;MLEAC=2;MLEAF=1.00;MQ=43.97;QD=26.82;SOR=0.790	GT:AD:DP:GQ:PL	1/1:0,63:63:99:1718,188,0
2L	13092256	2L_13092256_SNP	C	T	1805.77	.	AC=2;AF=1.00;AN=2;DB;DP=66;ExcessHet=3.0103;FS=0.000;MLEAC=2;MLEAF=1.00;MQ=43.97;QD=27.36;SOR=0.754	GT:AD:DP:GQ:PL	1/1:0,66:66:99:1834,198,0
2L	13092292	2L_13092292_SNP	G	A	2890.77	.	AC=2;AF=1.00;AN=2;DB;DP=63;ExcessHet=3.0103;FS=0.000;MLEAC=2;MLEAF=1.00;MQ=43.97;QD=32.00;SOR=0.790	GT:AD:DP:GQ:PL	1/1:0,63:63:99:2919,196,0
2L	13092296	2L_13092296_SNP	T	G	2980.77	.	AC=2;AF=1.00;AN=2;DB;DP=65;ExcessHet=3.0103;FS=0.000;MLEAC=2;MLEAF=1.00;MQ=43.97;QD=34.16;SOR=0.787	GT:AD:DP:GQ:PL	1/1:0,65:65:99:3009,202,0
2L	13092313	2L_13092313_SNP	T	A	2806.77	.	AC=2;AF=1.00;AN=2;DB;DP=62;ExcessHet=3.0103;FS=0.000;MLEAC=2;MLEAF=1.00;MQ=43.97;QD=27.62;SOR=0.758	GT:AD:DP:GQ:PL	1/1:0,62:62:99:2835,190,0
2L	13092315	2L_13092315_SNP	A	G	2815.77	.	AC=2;AF=1.00;AN=2;DB;DP=60;ExcessHet=3.0103;FS=0.000;MLEAC=2;MLEAF=1.00;MQ=43.97;QD=30.49;SOR=0.760	GT:AD:DP:GQ:PL	1/1:0,60:60:99:2844,193,0
2L	13092321	2L_13092321_SNP	T	G	2771.77	.	AC=2;AF=1.00;AN=2;DB;DP=62;ExcessHet=3.0103;FS=0.000;MLEAC=2;MLEAF=1.00;MQ=43.97;QD=27.53;SOR=0.826	GT:AD:DP:GQ:PL	1/1:0,62:62:99:2800,193,0
2L	13092424	2L_13092424_SNP	G	T	1850.77	.	AC=2;AF=1.00;AN=2;DB;DP=67;ExcessHet=3.0103;FS=0.000;MLEAC=2;MLEAF=1.00;MQ=43.48;QD=27.62;SOR=0.849	GT:AD:DP:GQ:PL	1/1:0,67:67:99:1879,201,0
2L	13092520	2L_13092520_SNP	T	G	1982.77	.	AC=2;AF=1.00;AN=2;DB;DP=75;ExcessHet=3.0103;FS=0.000;MLEAC=2;MLEAF=1.00;MQ=43.92;QD=26.44;SOR=0.955	GT:AD:DP:GQ:PL	1/1:0,75:75:99:2011,225,0
2L	13092615	2L_13092615_SNP	G	C	1659.77	.	AC=2;AF=1.00;AN=2;DB;DP=63;ExcessHet=3.0103;FS=0.000;MLEAC=2;MLEAF=1.00;MQ=44.00;QD=26.35;SOR=0.724	GT:AD:DP:GQ:PL	1/1:0,63:63:99:1688,188,0
2L	13092691	2L_13092691_INS	A	AGAG	1886.73	.	AC=2;AF=1.00;AN=2;DB;DP=42;ExcessHet=3.0103;FS=0.000;MLEAC=2;MLEAF=1.00;MQ=44.00;QD=30.86;SOR=0.693	GT:AD:DP:GQ:PL	1/1:0,42:42:99:1924,129,0
2L	13093049	2L_13093049_SNP	G	T	950.77	.	AC=2;AF=1.00;AN=2;DB;DP=35;ExcessHet=3.0103;FS=0.000;MLEAC=2;MLEAF=1.00;MQ=43.78;QD=27.16;SOR=0.869	GT:AD:DP:GQ:PL	1/1:0,35:35:99:979,105,0
2L	13093099	2L_13093099_SNP	A	G	1149.77	.	AC=2;AF=1.00;AN=2;DB;DP=42;ExcessHet=3.0103;FS=0.000;MLEAC=2;MLEAF=1.00;MQ=43.82;QD=27.38;SOR=1.005	GT:AD:DP:GQ:PL	1/1:0,42:42:99:1178,126,0
2L	13093206	2L_13093206_SNP	A	G	1289.77	.	AC=2;AF=1.00;AN=2;DB;DP=48;ExcessHet=3.0103;FS=0.000;MLEAC=2;MLEAF=1.00;MQ=43.96;QD=27.44;SOR=0.919	GT:AD:DP:GQ:PL	1/1:0,47:47:99:1318,141,0
2L	13093826	2L_13093826_SNP	G	C	1505.77	.	AC=2;AF=1.00;AN=2;DB;DP=55;ExcessHet=3.0103;FS=0.000;MLEAC=2;MLEAF=1.00;MQ=44.14;QD=27.38;SOR=1.739	GT:AD:DP:GQ:PL	1/1:0,55:55:99:1534,165,0
2L	13093846	2L_13093846_SNP	G	A	1644.77	.	AC=2;AF=1.00;AN=2;DB;DP=60;ExcessHet=3.0103;FS=0.000;MLEAC=2;MLEAF=1.00;MQ=44.13;QD=27.41;SOR=1.688	GT:AD:DP:GQ:PL	1/1:0,60:60:99:1673,180,0
2L	13093861	.	G	GT	2492.73	.	AC=2;AF=1.00;AN=2;DP=57;ExcessHet=3.0103;FS=0.000;MLEAC=2;MLEAF=1.00;MQ=44.33;QD=27.38;SOR=1.453	GT:AD:DP:GQ:PL	1/1:0,57:57:99:2530,172,0
2L	13093865	.	A	T	2498.77	.	AC=2;AF=1.00;AN=2;DP=56;ExcessHet=3.0103;FS=0.000;MLEAC=2;MLEAF=1.00;MQ=44.34;QD=21.56;SOR=1.528	GT:AD:DP:GQ:PL	1/1:0,56:56:99:2527,172,0
2L	13093873	2L_13093873_SNP	C	G	2495.77	.	AC=2;AF=1.00;AN=2;DB;DP=57;ExcessHet=3.0103;FS=0.000;MLEAC=2;MLEAF=1.00;MQ=44.33;QD=30.67;SOR=1.453	GT:AD:DP:GQ:PL	1/1:0,57:57:99:2524,172,0
2L	13094046	2L_13094046_SNP	T	C	1697.77	.	AC=2;AF=1.00;AN=2;DB;DP=64;ExcessHet=3.0103;FS=0.000;MLEAC=2;MLEAF=1.00;MQ=44.00;QD=26.53;SOR=0.822	GT:AD:DP:GQ:PL	1/1:0,64:64:99:1726,191,0
2L	13094382	2L_13094382_SNP	A	G	1599.77	.	AC=2;AF=1.00;AN=2;DB;DP=60;ExcessHet=3.0103;FS=0.000;MLEAC=2;MLEAF=1.00;MQ=43.66;QD=26.66;SOR=0.760	GT:AD:DP:GQ:PL	1/1:0,60:60:99:1628,180,0
2L	13094412	2L_13094412_SNP	A	C	1540.77	.	AC=2;AF=1.00;AN=2;DB;DP=58;ExcessHet=3.0103;FS=0.000;MLEAC=2;MLEAF=1.00;MQ=43.65;QD=26.56;SOR=0.762	GT:AD:DP:GQ:PL	1/1:0,58:58:99:1569,174,0
2L	13094699	2L_13094699_SNP	A	T	2895.77	.	AC=2;AF=1.00;AN=2;DB;DP=66;ExcessHet=3.0103;FS=0.000;MLEAC=2;MLEAF=1.00;MQ=42.79;QD=26.49;SOR=0.957	GT:AD:DP:GQ:PL	1/1:0,66:66:99:2924,199,0
2L	13094701	2L_13094701_SNP	C	T	2895.77	.	AC=2;AF=1.00;AN=2;DB;DP=65;ExcessHet=3.0103;FS=0.000;MLEAC=2;MLEAF=1.00;MQ=42.77;QD=31.32;SOR=0.925	GT:AD:DP:GQ:PL	1/1:0,65:65:99:2924,199,0
2L	13094712	.	A	ACAGCTC	3139.73	.	AC=2;AF=1.00;AN=2;DP=71;ExcessHet=3.0103;FS=0.000;MLEAC=2;MLEAF=1.00;MQ=42.85;QD=23.91;SOR=1.085	GT:AD:DP:GQ:PL	1/1:0,70:70:99:3177,216,0
2L	13094714	.	A	ATTATAATTTTATTCCT	3544.73	.	AC=2;AF=1.00;AN=2;DP=66;ExcessHet=3.0103;FS=0.000;MLEAC=2;MLEAF=1.00;MQ=42.76;QD=32.82;SOR=1.112	GT:AD:DP:GQ:PL	1/1:0,66:66:99:3582,244,0
2L	13094718	2L_13094718_SNP	T	A	2739.77	.	AC=2;AF=1.00;AN=2;DB;DP=61;ExcessHet=3.0103;FS=0.000;MLEAC=2;MLEAF=1.00;MQ=42.69;QD=27.37;SOR=1.107	GT:AD:DP:GQ:PL	1/1:0,61:61:99:2768,186,0
2L	13094850	2L_13094850_SNP	G	A	2986.77	.	AC=2;AF=1.00;AN=2;DB;DP=70;ExcessHet=3.0103;FS=0.000;MLEAC=2;MLEAF=1.00;MQ=43.52;QD=31.03;SOR=0.910	GT:AD:DP:GQ:PL	1/1:0,69:69:99:3015,208,0
2L	13094856	2L_13094856_SNP	T	C	3028.77	.	AC=2;AF=1.00;AN=2;DB;DP=67;ExcessHet=3.0103;FS=0.000;MLEAC=2;MLEAF=1.00;MQ=43.50;QD=27.77;SOR=0.957	GT:AD:DP:GQ:PL	1/1:0,66:66:99:3057,211,0
2L	13094879	2L_13094879_SNP	A	T	3058.77	.	AC=2;AF=1.00;AN=2;DB;DP=75;ExcessHet=3.0103;FS=0.000;MLEAC=2;MLEAF=1.00;MQ=43.51;QD=27.91;SOR=0.804	GT:AD:DP:GQ:PL	1/1:0,74:74:99:3087,223,0
2L	13094913	2L_13094913_SNP	A	T	2063.77	.	AC=2;AF=1.00;AN=2;DB;DP=78;ExcessHet=3.0103;FS=0.000;MLEAC=2;MLEAF=1.00;MQ=43.52;QD=26.80;SOR=0.948	GT:AD:DP:GQ:PL	1/1:0,77:77:99:2092,230,0
2L	13095604	.	G	A	1697.77	.	AC=2;AF=1.00;AN=2;DP=65;ExcessHet=3.0103;FS=0.000;MLEAC=2;MLEAF=1.00;MQ=43.94;QD=26.12;SOR=1.000	GT:AD:DP:GQ:PL	1/1:0,65:65:99:1726,194,0
2L	13095692	.	A	ATTT	1848.73	.	AC=2;AF=1.00;AN=2;DP=58;ExcessHet=3.0103;FS=0.000;MLEAC=2;MLEAF=1.00;MQ=43.86;QD=36.42;SOR=0.968	GT:AD:DP:GQ:PL	1/1:0,51:51:99:1886,157,0
2L	13095840	.	A	AGTGGTGGTG	809.73	.	AC=2;AF=1.00;AN=2;DP=24;ExcessHet=3.0103;FS=0.000;MLEAC=2;MLEAF=1.00;MQ=43.84;QD=30.79;SOR=5.784	GT:AD:DP:GQ:PL	1/1:0,17:17:57:847,57,0
2L	13095947	2L_13095947_SNP	A	T	1101.77	.	AC=2;AF=1.00;AN=2;DB;DP=42;ExcessHet=3.0103;FS=0.000;MLEAC=2;MLEAF=1.00;MQ=43.81;QD=26.87;SOR=0.954	GT:AD:DP:GQ:PL	1/1:0,41:41:99:1130,123,0
2L	13096183	2L_13096183_SNP	A	G	1908.77	.	AC=2;AF=1.00;AN=2;DB;DP=71;ExcessHet=3.0103;FS=0.000;MLEAC=2;MLEAF=1.00;MQ=43.89;QD=26.88;SOR=1.117	GT:AD:DP:GQ:PL	1/1:0,71:71:99:1937,213,0
2L	13096377	2L_13096377_INS	A	AG	2163.73	.	AC=2;AF=1.00;AN=2;DB;DP=63;ExcessHet=3.0103;FS=0.000;MLEAC=2;MLEAF=1.00;MQ=44.00;QD=34.34;SOR=1.092	GT:AD:DP:GQ:PL	1/1:0,63:63:99:2201,196,0
2L	13097289	2L_13097289_SNP	A	G	2329.77	.	AC=2;AF=1.00;AN=2;DB;DP=52;ExcessHet=3.0103;FS=0.000;MLEAC=2;MLEAF=1.00;MQ=44.00;QD=30.72;SOR=0.770	GT:AD:DP:GQ:PL	1/1:0,52:52:99:2358,160,0
2L	13097292	2L_13097292_SNP	G	T	2329.77	.	AC=2;AF=1.00;AN=2;DB;DP=52;ExcessHet=3.0103;FS=0.000;MLEAC=2;MLEAF=1.00;MQ=44.00;QD=24.00;SOR=0.853	GT:AD:DP:GQ:PL	1/1:0,52:52:99:2358,160,0
2L	13097656	2L_13097656_SNP	C	T	1525.77	.	AC=2;AF=1.00;AN=2;DB;DP=56;ExcessHet=3.0103;FS=0.000;MLEAC=2;MLEAF=1.00;MQ=43.83;QD=27.25;SOR=1.199	GT:AD:DP:GQ:PL	1/1:0,56:56:99:1554,168,0
2L	13097831	2L_13097831_SNP	A	G	2491.77	.	AC=2;AF=1.00;AN=2;DB;DP=56;ExcessHet=3.0103;FS=0.000;MLEAC=2;MLEAF=1.00;MQ=43.49;QD=31.06;SOR=0.922	GT:AD:DP:GQ:PL	1/1:0,56:56:99:2520,169,0
2L	13097837	2L_13097837_SNP	C	T	2566.77	.	AC=2;AF=1.00;AN=2;DB;DP=57;ExcessHet=3.0103;FS=0.000;MLEAC=2;MLEAF=1.00;MQ=43.50;QD=30.38;SOR=0.877	GT:AD:DP:GQ:PL	1/1:0,57:57:99:2595,175,0
2L	13097841	2L_13097841_SNP	T	C	2681.77	.	AC=2;AF=1.00;AN=2;DB;DP=60;ExcessHet=3.0103;FS=0.000;MLEAC=2;MLEAF=1.00;MQ=43.49;QD=30.15;SOR=0.831	GT:AD:DP:GQ:PL	1/1:0,60:60:99:2710,184,0
2L	13097877	2L_13097877_SNP	G	T	2730.77	.	AC=2;AF=1.00;AN=2;DB;DP=62;ExcessHet=3.0103;FS=0.000;MLEAC=2;MLEAF=1.00;MQ=43.32;QD=27.88;SOR=1.107	GT:AD:DP:GQ:PL	1/1:0,61:61:99:2759,187,0
2L	13097885	2L_13097885_SNP	T	G	2761.77	.	AC=2;AF=1.00;AN=2;DB;DP=61;ExcessHet=3.0103;FS=0.000;MLEAC=2;MLEAF=1.00;MQ=43.27;QD=29.09;SOR=0.941	GT:AD:DP:GQ:PL	1/1:0,61:61:99:2790,187,0
2L	13097886	2L_13097886_SNP	T	C	2761.77	.	AC=2;AF=1.00;AN=2;DB;DP=60;ExcessHet=3.0103;FS=0.000;MLEAC=2;MLEAF=1.00;MQ=43.26;QD=32.67;SOR=0.906	GT:AD:DP:GQ:PL	1/1:0,60:60:99:2790,187,0
2L	13097896	2L_13097896_SNP	G	T	2446.77	.	AC=2;AF=1.00;AN=2;DB;DP=55;ExcessHet=3.0103;FS=0.000;MLEAC=2;MLEAF=1.00;MQ=43.23;QD=30.83;SOR=0.804	GT:AD:DP:GQ:PL	1/1:0,55:55:99:2475,166,0
2L	13097900	.	A	AT	2443.73	.	AC=2;AF=1.00;AN=2;DP=55;ExcessHet=3.0103;FS=0.000;MLEAC=2;MLEAF=1.00;MQ=43.27;QD=31.62;SOR=0.729	GT:AD:DP:GQ:PL	1/1:0,55:55:99:2481,169,0
2L	13097940	2L_13097940_SNP	T	A	2366.77	.	AC=2;AF=1.00;AN=2;DB;DP=53;ExcessHet=3.0103;FS=0.000;MLEAC=2;MLEAF=1.00;MQ=43.43;QD=27.22;SOR=0.892	GT:AD:DP:GQ:PL	1/1:0,53:53:99:2395,163,0
2L	13097953	2L_13097953_SNP	T	G	2401.77	.	AC=2;AF=1.00;AN=2;DB;DP=53;ExcessHet=3.0103;FS=0.000;MLEAC=2;MLEAF=1.00;MQ=43.41;QD=32.86;SOR=0.808	GT:AD:DP:GQ:PL	1/1:0,53:53:99:2430,163,0
2L	13097954	2L_13097954_SNP	A	T	2401.77	.	AC=2;AF=1.00;AN=2;DB;DP=53;ExcessHet=3.0103;FS=0.000;MLEAC=2;MLEAF=1.00;MQ=43.41;QD=32.84;SOR=0.730	GT:AD:DP:GQ:PL	1/1:0,53:53:99:2430,163,0
2L	13097961	2L_13097961_SNP	A	G	2395.77	.	AC=2;AF=1.00;AN=2;DB;DP=55;ExcessHet=3.0103;FS=0.000;MLEAC=2;MLEAF=1.00;MQ=43.43;QD=36.27;SOR=0.729	GT:AD:DP:GQ:PL	1/1:0,55:55:99:2424,165,0
2L	13098047	2L_13098047_SNP	T	A	2061.77	.	AC=2;AF=1.00;AN=2;DB;DP=49;ExcessHet=3.0103;FS=0.000;MLEAC=2;MLEAF=1.00;MQ=43.42;QD=28.58;SOR=0.909	GT:AD:DP:GQ:PL	1/1:0,49:49:99:2090,154,0
2L	13098067	.	CCTGCTGCCGATACTCT	C	2175.73	.	AC=2;AF=1.00;AN=2;DP=51;ExcessHet=3.0103;FS=0.000;MLEAC=2;MLEAF=1.00;MQ=43.40;QD=32.02;SOR=0.994	GT:AD:DP:GQ:PL	1/1:0,51:51:99:2213,157,0
2L	13098590	.	A	AGT	1125.73	.	AC=2;AF=1.00;AN=2;DP=38;ExcessHet=3.0103;FS=0.000;MLEAC=2;MLEAF=1.00;MQ=44.00;QD=31.27;SOR=1.371	GT:AD:DP:GQ:PL	1/1:0,36:36:99:1163,108,0
2L	13098823	.	A	C	1248.77	.	AC=2;AF=1.00;AN=2;DP=50;ExcessHet=3.0103;FS=0.000;MLEAC=2;MLEAF=1.00;MQ=43.33;QD=25.49;SOR=1.007	GT:AD:DP:GQ:PL	1/1:0,49:49:99:1277,146,0
2L	13098998	2L_13098998_INS	A	AAAGCT	2558.73	.	AC=2;AF=1.00;AN=2;DB;DP=58;ExcessHet=3.0103;FS=0.000;MLEAC=2;MLEAF=1.00;MQ=42.90;QD=28.34;SOR=0.728	GT:AD:DP:GQ:PL	1/1:0,57:57:99:2596,174,0
2L	13099063	2L_13099063_SNP	A	T	1606.77	.	AC=2;AF=1.00;AN=2;DB;DP=60;ExcessHet=3.0103;FS=0.000;MLEAC=2;MLEAF=1.00;MQ=40.99;QD=27.23;SOR=1.123	GT:AD:DP:GQ:PL	1/1:0,59:59:99:1635,177,0
2L	13099096	2L_13099096_SNP	A	T	2278.77	.	AC=2;AF=1.00;AN=2;DB;DP=52;ExcessHet=3.0103;FS=0.000;MLEAC=2;MLEAF=1.00;MQ=40.36;QD=30.17;SOR=0.994	GT:AD:DP:GQ:PL	1/1:0,51:51:99:2307,157,0
2L	13099098	.	T	TTTTGAATCGAC	2539.73	.	AC=2;AF=1.00;AN=2;DP=51;ExcessHet=3.0103;FS=0.000;MLEAC=2;MLEAF=1.00;MQ=40.29;QD=28.14;SOR=1.051	GT:AD:DP:GQ:PL	1/1:0,50:50:99:2577,175,0
2L	13099103	.	ATT	A	2482.73	.	AC=2;AF=1.00;AN=2;DP=57;ExcessHet=3.0103;FS=0.000;MLEAC=2;MLEAF=1.00;MQ=40.46;QD=30.88;SOR=1.101	GT:AD:DP:GQ:PL	1/1:0,56:56:99:2520,169,0
2L	13099107	.	T	TAGGA	2482.73	.	AC=2;AF=1.00;AN=2;DP=53;ExcessHet=3.0103;FS=0.000;MLEAC=2;MLEAF=1.00;MQ=40.22;QD=29.61;SOR=1.036	GT:AD:DP:GQ:PL	1/1:0,52:52:99:2520,169,0
2L	13099111	.	T	A	2401.77	.	AC=2;AF=1.00;AN=2;DP=53;ExcessHet=3.0103;FS=0.000;MLEAC=2;MLEAF=1.00;MQ=40.20;QD=28.65;SOR=1.036	GT:AD:DP:GQ:PL	1/1:0,52:52:99:2430,163,0
2L	13099115	.	TA	T	2437.73	.	AC=2;AF=1.00;AN=2;DP=56;ExcessHet=3.0103;FS=0.000;MLEAC=2;MLEAF=1.00;MQ=40.06;QD=30.55;SOR=0.970	GT:AD:DP:GQ:PL	1/1:0,55:55:99:2475,166,0
2L	13099118	.	AT	A	2482.73	.	AC=2;AF=1.00;AN=2;DP=55;ExcessHet=3.0103;FS=0.000;MLEAC=2;MLEAF=1.00;MQ=40.02;QD=25.61;SOR=0.931	GT:AD:DP:GQ:PL	1/1:0,54:54:99:2520,169,0
2L	13099121	.	T	TTGTG	2662.73	.	AC=2;AF=1.00;AN=2;DP=57;ExcessHet=3.0103;FS=0.000;MLEAC=2;MLEAF=1.00;MQ=40.17;QD=34.14;SOR=0.922	GT:AD:DP:GQ:PL	1/1:0,56:56:99:2700,181,0
2L	13099122	2L_13099122_SNP	A	T	2671.77	.	AC=2;AF=1.00;AN=2;DB;DP=59;ExcessHet=3.0103;FS=0.000;MLEAC=2;MLEAF=1.00;MQ=40.34;QD=34.83;SOR=0.762	GT:AD:DP:GQ:PL	1/1:0,58:58:99:2700,181,0
2L	13099124	.	ATC	A	2707.73	.	AC=2;AF=1.00;AN=2;DP=59;ExcessHet=3.0103;FS=0.000;MLEAC=2;MLEAF=1.00;MQ=40.38;QD=33.71;SOR=0.693	GT:AD:DP:GQ:PL	1/1:0,58:58:99:2745,184,0
2L	13099136	2L_13099136_SNP	T	A	2806.77	.	AC=2;AF=1.00;AN=2;DB;DP=61;ExcessHet=3.0103;FS=0.000;MLEAC=2;MLEAF=1.00;MQ=40.42;QD=26.56;SOR=0.906	GT:AD:DP:GQ:PL	1/1:0,60:60:99:2835,190,0
2L	13099143	2L_13099143_SNP	A	T	2446.77	.	AC=2;AF=1.00;AN=2;DB;DP=54;ExcessHet=3.0103;FS=0.000;MLEAC=2;MLEAF=1.00;MQ=40.32;QD=31.72;SOR=0.808	GT:AD:DP:GQ:PL	1/1:0,53:53:99:2475,166,0
2L	13099144	2L_13099144_SNP	C	A	2446.77	.	AC=2;AF=1.00;AN=2;DB;DP=54;ExcessHet=3.0103;FS=0.000;MLEAC=2;MLEAF=1.00;MQ=40.32;QD=33.41;SOR=0.808	GT:AD:DP:GQ:PL	1/1:0,53:53:99:2475,166,0
2L	13099150	2L_13099150_SNP	C	T	2431.77	.	AC=2;AF=1.00;AN=2;DB;DP=55;ExcessHet=3.0103;FS=0.000;MLEAC=2;MLEAF=1.00;MQ=40.43;QD=29.05;SOR=0.767	GT:AD:DP:GQ:PL	1/1:0,54:54:99:2460,166,0
2L	13099155	2L_13099155_SNP	C	T	2386.77	.	AC=2;AF=1.00;AN=2;DB;DP=55;ExcessHet=3.0103;FS=0.000;MLEAC=2;MLEAF=1.00;MQ=40.49;QD=25.48;SOR=0.846	GT:AD:DP:GQ:PL	1/1:0,54:54:99:2415,163,0
2L	13099217	2L_13099217_SNP	A	C	2500.77	.	AC=2;AF=1.00;AN=2;DB;DP=57;ExcessHet=3.0103;FS=0.000;MLEAC=2;MLEAF=1.00;MQ=42.34;QD=28.09;SOR=0.800	GT:AD:DP:GQ:PL	1/1:0,57:57:99:2529,172,0
2L	13099218	2L_13099218_SNP	G	T	2500.77	.	AC=2;AF=1.00;AN=2;DB;DP=57;ExcessHet=3.0103;FS=0.000;MLEAC=2;MLEAF=1.00;MQ=42.34;QD=29.65;SOR=0.800	GT:AD:DP:GQ:PL	1/1:0,57:57:99:2529,172,0
2L	13099370	2L_13099370_SNP	C	T	1514.77	.	AC=2;AF=1.00;AN=2;DB;DP=57;ExcessHet=3.0103;FS=0.000;MLEAC=2;MLEAF=1.00;MQ=43.33;QD=26.57;SOR=0.800	GT:AD:DP:GQ:PL	1/1:0,57:57:99:1543,171,0
2L	13099437	2L_13099437_SNP	A	T	1511.77	.	AC=2;AF=1.00;AN=2;DB;DP=55;ExcessHet=3.0103;FS=0.000;MLEAC=2;MLEAF=1.00;MQ=43.65;QD=27.49;SOR=0.729	GT:AD:DP:GQ:PL	1/1:0,55:55:99:1540,165,0
2L	13099487	2L_13099487_SNP	T	G	1372.77	.	AC=2;AF=1.00;AN=2;DB;DP=51;ExcessHet=3.0103;FS=0.000;MLEAC=2;MLEAF=1.00;MQ=43.88;QD=26.92;SOR=0.900	GT:AD:DP:GQ:PL	1/1:0,51:51:99:1401,153,0
2L	13099707	2L_13099707_SNP	G	T	1607.77	.	AC=2;AF=1.00;AN=2;DB;DP=59;ExcessHet=3.0103;FS=0.000;MLEAC=2;MLEAF=1.00;MQ=43.90;QD=27.25;SOR=0.796	GT:AD:DP:GQ:PL	1/1:0,59:59:99:1636,177,0
2L	13099902	2L_13099902_SNP	C	G	1052.77	.	AC=2;AF=1.00;AN=2;DB;DP=41;ExcessHet=3.0103;FS=0.000;MLEAC=2;MLEAF=1.00;MQ=44.00;QD=26.32;SOR=0.902	GT:AD:DP:GQ:PL	1/1:0,40:40:99:1081,119,0
2L	13100392	2L_13100392_SNP	A	C	1657.77	.	AC=2;AF=1.00;AN=2;DB;DP=62;ExcessHet=3.0103;FS=0.000;MLEAC=2;MLEAF=1.00;MQ=44.00;QD=26.74;SOR=0.976	GT:AD:DP:GQ:PL	1/1:0,62:62:99:1686,186,0
2L	13100868	2L_13100868_SNP	G	A	1318.77	.	AC=2;AF=1.00;AN=2;BaseQRankSum=1.847;ClippingRankSum=0.000;DB;DP=49;ExcessHet=3.0103;FS=3.285;MLEAC=2;MLEAF=1.00;MQ=43.96;MQRankSum=0.000;QD=26.91;ReadPosRankSum=-1.487;SOR=0.487	GT:AD:DP:GQ:PL	1/1:1,48:49:99:1347,137,0
2L	13100943	.	AT	A	884.73	.	AC=2;AF=1.00;AN=2;DP=40;ExcessHet=3.0103;FS=0.000;MLEAC=2;MLEAF=1.00;MQ=43.95;QD=23.91;SOR=1.609	GT:AD:DP:GQ:PL	1/1:0,37:37:99:922,111,0
2L	13101050	2L_13101050_SNP	T	A	328.31	.	AC=1;AF=0.500;AN=2;BaseQRankSum=1.245;ClippingRankSum=0.000;DB;DP=43;ExcessHet=3.0103;FS=2.049;MLEAC=1;MLEAF=0.500;MQ=43.70;MQRankSum=-0.373;QD=11.73;ReadPosRankSum=-0.692;SOR=1.034	GT:AD:DP:GQ:PL	0/1:5,23:28:1:354,0,1
2L	13101182	2L_13101182_SNP	C	A	1638.77	.	AC=2;AF=1.00;AN=2;DB;DP=38;ExcessHet=3.0103;FS=0.000;MLEAC=2;MLEAF=1.00;MQ=43.90;QD=30.78;SOR=1.179	GT:AD:DP:GQ:PL	1/1:0,38:38:99:1667,114,0
2L	13101185	2L_13101185_SNP	G	T	1638.77	.	AC=2;AF=1.00;AN=2;DB;DP=37;ExcessHet=3.0103;FS=0.000;MLEAC=2;MLEAF=1.00;MQ=43.89;QD=29.14;SOR=1.121	GT:AD:DP:GQ:PL	1/1:0,37:37:99:1667,114,0
2L	13101659	2L_13101659_SNP	G	A	1063.77	.	AC=2;AF=1.00;AN=2;DB;DP=41;ExcessHet=3.0103;FS=0.000;MLEAC=2;MLEAF=1.00;MQ=43.95;QD=26.59;SOR=0.902	GT:AD:DP:GQ:PL	1/1:0,40:40:99:1092,120,0
2L	13101770	2L_13101770_SNP	T	G	1721.77	.	AC=2;AF=1.00;AN=2;DB;DP=38;ExcessHet=3.0103;FS=0.000;MLEAC=2;MLEAF=1.00;MQ=43.90;QD=29.29;SOR=0.914	GT:AD:DP:GQ:PL	1/1:0,38:38:99:1750,121,0
2L	13101776	.	CGGGGGGGGGG	C	1802.73	.	AC=2;AF=1.00;AN=2;DP=41;ExcessHet=3.0103;FS=0.000;MLEAC=2;MLEAF=1.00;MQ=43.90;QD=30.16;SOR=0.843	GT:AD:DP:GQ:PL	1/1:0,41:41:99:1840,127,0
2L	13102068	2L_13102068_SNP	T	C	2704.77	.	AC=2;AF=1.00;AN=2;DB;DP=63;ExcessHet=3.0103;FS=0.000;MLEAC=2;MLEAF=1.00;MQ=43.32;QD=26.23;SOR=1.057	GT:AD:DP:GQ:PL	1/1:0,62:62:99:2733,190,0
2L	13102086	2L_13102086_SNP	T	G	2806.77	.	AC=2;AF=1.00;AN=2;DB;DP=60;ExcessHet=3.0103;FS=0.000;MLEAC=2;MLEAF=1.00;MQ=43.28;QD=25.61;SOR=1.255	GT:AD:DP:GQ:PL	1/1:0,60:60:99:2835,190,0
2L	13102091	2L_13102091_SNP	T	A	2896.77	.	AC=2;AF=1.00;AN=2;DB;DP=64;ExcessHet=3.0103;FS=0.000;MLEAC=2;MLEAF=1.00;MQ=43.21;QD=28.02;SOR=1.306	GT:AD:DP:GQ:PL	1/1:0,64:64:99:2925,196,0
2L	13102103	2L_13102103_SNP	T	C	2896.77	.	AC=2;AF=1.00;AN=2;DB;DP=63;ExcessHet=3.0103;FS=0.000;MLEAC=2;MLEAF=1.00;MQ=43.20;QD=29.63;SOR=1.092	GT:AD:DP:GQ:PL	1/1:0,63:63:99:2925,196,0
2L	13102121	2L_13102121_SNP	G	A	2797.77	.	AC=2;AF=1.00;AN=2;DB;DP=63;ExcessHet=3.0103;FS=0.000;MLEAC=2;MLEAF=1.00;MQ=43.73;QD=31.91;SOR=0.724	GT:AD:DP:GQ:PL	1/1:0,63:63:99:2826,190,0
2L	13102135	2L_13102135_SNP	A	T	2751.77	.	AC=2;AF=1.00;AN=2;DB;DP=64;ExcessHet=3.0103;FS=0.000;MLEAC=2;MLEAF=1.00;MQ=43.67;QD=30.77;SOR=0.756	GT:AD:DP:GQ:PL	1/1:0,64:64:99:2780,193,0
2L	13102177	2L_13102177_SNP	C	G	2707.77	.	AC=2;AF=1.00;AN=2;DB;DP=63;ExcessHet=3.0103;FS=0.000;MLEAC=2;MLEAF=1.00;MQ=43.67;QD=27.94;SOR=0.790	GT:AD:DP:GQ:PL	1/1:0,63:63:99:2736,190,0
2L	13102191	2L_13102191_SNP	G	T	2761.77	.	AC=2;AF=1.00;AN=2;DB;DP=62;ExcessHet=3.0103;FS=0.000;MLEAC=2;MLEAF=1.00;MQ=43.44;QD=30.99;SOR=0.758	GT:AD:DP:GQ:PL	1/1:0,62:62:99:2790,187,0
2L	13102205	2L_13102205_SNP	T	A	2690.77	.	AC=2;AF=1.00;AN=2;DB;DP=62;ExcessHet=3.0103;FS=0.000;MLEAC=2;MLEAF=1.00;MQ=43.50;QD=30.62;SOR=0.693	GT:AD:DP:GQ:PL	1/1:0,62:62:99:2719,190,0
2L	13102277	2L_13102277_SNP	C	G	3091.77	.	AC=2;AF=1.00;AN=2;DB;DP=70;ExcessHet=3.0103;FS=0.000;MLEAC=2;MLEAF=1.00;MQ=43.94;QD=30.64;SOR=0.941	GT:AD:DP:GQ:PL	1/1:0,70:70:99:3120,211,0
2L	13102278	2L_13102278_SNP	C	T	3091.77	.	AC=2;AF=1.00;AN=2;DB;DP=70;ExcessHet=3.0103;FS=0.000;MLEAC=2;MLEAF=1.00;MQ=43.94;QD=30.30;SOR=0.941	GT:AD:DP:GQ:PL	1/1:0,70:70:99:3120,211,0
2L	13102432	2L_13102432_INS	G	GT	1723.73	.	AC=2;AF=1.00;AN=2;DB;DP=53;ExcessHet=3.0103;FS=0.000;MLEAC=2;MLEAF=1.00;MQ=44.00;QD=28.99;SOR=2.078	GT:AD:DP:GQ:PL	1/1:0,49:49:99:1761,147,0
2L	13102792	2L_13102792_SNP	C	G	1919.77	.	AC=2;AF=1.00;AN=2;DB;DP=73;ExcessHet=3.0103;FS=0.000;MLEAC=2;MLEAF=1.00;MQ=44.00;QD=26.30;SOR=1.179	GT:AD:DP:GQ:PL	1/1:0,73:73:99:1948,217,0
2L	13103139	.	T	A	1855.77	.	AC=2;AF=1.00;AN=2;DP=69;ExcessHet=3.0103;FS=0.000;MLEAC=2;MLEAF=1.00;MQ=44.00;QD=26.90;SOR=0.844	GT:AD:DP:GQ:PL	1/1:0,69:69:99:1884,207,0
2L	13103552	.	G	GT	3104.73	.	AC=2;AF=1.00;AN=2;DP=69;ExcessHet=3.0103;FS=0.000;MLEAC=2;MLEAF=1.00;MQ=43.72;QD=29.02;SOR=0.910	GT:AD:DP:GQ:PL	1/1:0,69:69:99:3142,211,0
2L	13103554	.	C	A	3113.77	.	AC=2;AF=1.00;AN=2;DP=70;ExcessHet=3.0103;FS=0.000;MLEAC=2;MLEAF=1.00;MQ=43.69;QD=29.96;SOR=0.874	GT:AD:DP:GQ:PL	1/1:0,70:70:99:3142,211,0
2L	13103815	2L_13103815_SNP	A	T	2408.77	.	AC=2;AF=1.00;AN=2;DB;DP=57;ExcessHet=3.0103;FS=0.000;MLEAC=2;MLEAF=1.00;MQ=42.21;QD=31.99;SOR=0.877	GT:AD:DP:GQ:PL	1/1:0,57:57:99:2437,172,0
2L	13103830	2L_13103830_SNP	A	G	2655.77	.	AC=2;AF=1.00;AN=2;DB;DP=57;ExcessHet=3.0103;FS=0.000;MLEAC=2;MLEAF=1.00;MQ=41.83;QD=27.14;SOR=0.728	GT:AD:DP:GQ:PL	1/1:0,57:57:99:2684,181,0
2L	13103833	.	TTA	T	2601.73	.	AC=2;AF=1.00;AN=2;DP=57;ExcessHet=3.0103;FS=0.000;MLEAC=2;MLEAF=1.00;MQ=41.74;QD=27.34;SOR=0.800	GT:AD:DP:GQ:PL	1/1:0,57:57:99:2639,178,0
2L	13103843	2L_13103843_SNP	T	A	2549.77	.	AC=2;AF=1.00;AN=2;DB;DP=57;ExcessHet=3.0103;FS=0.000;MLEAC=2;MLEAF=1.00;MQ=41.65;QD=29.16;SOR=0.800	GT:AD:DP:GQ:PL	1/1:0,57:57:99:2578,175,0
2L	13103870	2L_13103870_SNP	A	T	2593.77	.	AC=2;AF=1.00;AN=2;DB;DP=57;ExcessHet=3.0103;FS=0.000;MLEAC=2;MLEAF=1.00;MQ=41.46;QD=26.36;SOR=0.800	GT:AD:DP:GQ:PL	1/1:0,57:57:99:2622,178,0
2L	13103871	2L_13103871_SNP	G	A	2638.77	.	AC=2;AF=1.00;AN=2;DB;DP=57;ExcessHet=3.0103;FS=0.000;MLEAC=2;MLEAF=1.00;MQ=41.43;QD=30.60;SOR=0.728	GT:AD:DP:GQ:PL	1/1:0,57:57:99:2667,181,0
2L	13103882	2L_13103882_SNP	G	A	2581.77	.	AC=2;AF=1.00;AN=2;DB;DP=57;ExcessHet=3.0103;FS=0.000;MLEAC=2;MLEAF=1.00;MQ=41.37;QD=26.87;SOR=0.960	GT:AD:DP:GQ:PL	1/1:0,57:57:99:2610,175,0
2L	13103890	2L_13103890_SNP	G	A	2626.77	.	AC=2;AF=1.00;AN=2;DB;DP=56;ExcessHet=3.0103;FS=0.000;MLEAC=2;MLEAF=1.00;MQ=41.32;QD=34.36;SOR=1.009	GT:AD:DP:GQ:PL	1/1:0,56:56:99:2655,178,0
2L	13103892	.	ACT	A	2707.73	.	AC=2;AF=1.00;AN=2;DP=58;ExcessHet=3.0103;FS=0.000;MLEAC=2;MLEAF=1.00;MQ=41.38;QD=27.55;SOR=0.914	GT:AD:DP:GQ:PL	1/1:0,58:58:99:2745,184,0
2L	13103895	.	A	AAT	2662.73	.	AC=2;AF=1.00;AN=2;DP=57;ExcessHet=3.0103;FS=0.000;MLEAC=2;MLEAF=1.00;MQ=41.34;QD=25.48;SOR=0.877	GT:AD:DP:GQ:PL	1/1:0,57:57:99:2700,181,0
2L	13103904	2L_13103904_SNP	T	G	2671.77	.	AC=2;AF=1.00;AN=2;DB;DP=57;ExcessHet=3.0103;FS=0.000;MLEAC=2;MLEAF=1.00;MQ=41.65;QD=26.61;SOR=0.960	GT:AD:DP:GQ:PL	1/1:0,57:57:99:2700,181,0
2L	13103909	2L_13103909_SNP	T	C	2851.77	.	AC=2;AF=1.00;AN=2;DB;DP=63;ExcessHet=3.0103;FS=0.000;MLEAC=2;MLEAF=1.00;MQ=41.82;QD=30.68;SOR=0.859	GT:AD:DP:GQ:PL	1/1:0,63:63:99:2880,193,0
2L	13103924	2L_13103924_DEL	TGTAC	T	2842.73	.	AC=2;AF=1.00;AN=2;DB;DP=64;ExcessHet=3.0103;FS=0.000;MLEAC=2;MLEAF=1.00;MQ=41.99;QD=30.89;SOR=1.044	GT:AD:DP:GQ:PL	1/1:0,64:64:99:2880,193,0
2L	13103934	2L_13103934_SNP	A	C	2806.77	.	AC=2;AF=1.00;AN=2;DB;DP=61;ExcessHet=3.0103;FS=0.000;MLEAC=2;MLEAF=1.00;MQ=42.11;QD=27.32;SOR=1.197	GT:AD:DP:GQ:PL	1/1:0,61:61:99:2835,190,0
2L	13103939	2L_13103939_SNP	G	T	2851.77	.	AC=2;AF=1.00;AN=2;DB;DP=63;ExcessHet=3.0103;FS=0.000;MLEAC=2;MLEAF=1.00;MQ=42.14;QD=34.86;SOR=1.179	GT:AD:DP:GQ:PL	1/1:0,63:63:99:2880,193,0
2L	13103947	2L_13103947_SNP	A	G	2941.77	.	AC=2;AF=1.00;AN=2;DB;DP=63;ExcessHet=3.0103;FS=0.000;MLEAC=2;MLEAF=1.00;MQ=42.42;QD=34.64;SOR=1.179	GT:AD:DP:GQ:PL	1/1:0,63:63:99:2970,199,0
2L	13103948	2L_13103948_SNP	A	T	2896.77	.	AC=2;AF=1.00;AN=2;DB;DP=62;ExcessHet=3.0103;FS=0.000;MLEAC=2;MLEAF=1.00;MQ=42.43;QD=24.53;SOR=1.143	GT:AD:DP:GQ:PL	1/1:0,62:62:99:2925,196,0
2L	13103951	2L_13103951_SNP	A	T	2671.77	.	AC=2;AF=1.00;AN=2;DB;DP=60;ExcessHet=3.0103;FS=0.000;MLEAC=2;MLEAF=1.00;MQ=42.46;QD=32.65;SOR=1.071	GT:AD:DP:GQ:PL	1/1:0,60:60:99:2700,181,0
2L	13104055	2L_13104055_SNP	T	G	2837.77	.	AC=2;AF=1.00;AN=2;DB;DP=63;ExcessHet=3.0103;FS=0.000;MLEAC=2;MLEAF=1.00;MQ=43.22;QD=25.53;SOR=1.092	GT:AD:DP:GQ:PL	1/1:0,63:63:99:2866,193,0
2L	13104056	2L_13104056_SNP	G	C	2837.77	.	AC=2;AF=1.00;AN=2;DB;DP=64;ExcessHet=3.0103;FS=0.000;MLEAC=2;MLEAF=1.00;MQ=43.19;QD=27.04;SOR=1.127	GT:AD:DP:GQ:PL	1/1:0,64:64:99:2866,193,0
2L	13104099	2L_13104099_SNP	A	C	2338.77	.	AC=2;AF=1.00;AN=2;DB;DP=53;ExcessHet=3.0103;FS=0.000;MLEAC=2;MLEAF=1.00;MQ=43.21;QD=30.40;SOR=1.077	GT:AD:DP:GQ:PL	1/1:0,53:53:99:2367,163,0
2L	13104103	2L_13104103_SNP	C	T	2338.77	.	AC=2;AF=1.00;AN=2;DB;DP=54;ExcessHet=3.0103;FS=0.000;MLEAC=2;MLEAF=1.00;MQ=43.22;QD=32.70;SOR=1.022	GT:AD:DP:GQ:PL	1/1:0,54:54:99:2367,163,0
2L	13104168	2L_13104168_SNP	T	G	1498.77	.	AC=2;AF=1.00;AN=2;DB;DP=55;ExcessHet=3.0103;FS=0.000;MLEAC=2;MLEAF=1.00;MQ=43.50;QD=27.25;SOR=0.804	GT:AD:DP:GQ:PL	1/1:0,55:55:99:1527,165,0
2L	13104323	2L_13104323_SNP	T	C	1463.77	.	AC=2;AF=1.00;AN=2;DB;DP=56;ExcessHet=3.0103;FS=0.000;MLEAC=2;MLEAF=1.00;MQ=43.93;QD=26.14;SOR=0.841	GT:AD:DP:GQ:PL	1/1:0,56:56:99:1492,168,0
2L	13104381	2L_13104381_SNP	T	C	1507.77	.	AC=2;AF=1.00;AN=2;DB;DP=56;ExcessHet=3.0103;FS=0.000;MLEAC=2;MLEAF=1.00;MQ=43.93;QD=26.92;SOR=1.199	GT:AD:DP:GQ:PL	1/1:0,56:56:99:1536,168,0
2L	13104497	2L_13104497_SNP	C	G	2397.77	.	AC=2;AF=1.00;AN=2;DB;DP=55;ExcessHet=3.0103;FS=0.000;MLEAC=2;MLEAF=1.00;MQ=43.96;QD=31.52;SOR=0.767	GT:AD:DP:GQ:PL	1/1:0,54:54:99:2426,168,0
2L	13104502	2L_13104502_SNP	T	A	2398.77	.	AC=2;AF=1.00;AN=2;DB;DP=56;ExcessHet=3.0103;FS=0.000;MLEAC=2;MLEAF=1.00;MQ=43.97;QD=29.95;SOR=0.804	GT:AD:DP:GQ:PL	1/1:0,55:55:99:2427,168,0
2L	13104768	2L_13104768_SNP	C	T	1954.77	.	AC=2;AF=1.00;AN=2;DB;DP=71;ExcessHet=3.0103;FS=0.000;MLEAC=2;MLEAF=1.00;MQ=44.00;QD=27.53;SOR=0.721	GT:AD:DP:GQ:PL	1/1:0,71:71:99:1983,213,0
2L	13105131	2L_13105131_SNP	G	A	1827.77	.	AC=2;AF=1.00;AN=2;DB;DP=66;ExcessHet=3.0103;FS=0.000;MLEAC=2;MLEAF=1.00;MQ=42.91;QD=27.69;SOR=0.754	GT:AD:DP:GQ:PL	1/1:0,66:66:99:1856,198,0
2L	13105164	2L_13105164_SNP	T	A	1859.77	.	AC=2;AF=1.00;AN=2;DB;DP=70;ExcessHet=3.0103;FS=0.000;MLEAC=2;MLEAF=1.00;MQ=42.65;QD=26.57;SOR=0.750	GT:AD:DP:GQ:PL	1/1:0,70:70:99:1888,210,0
2L	13105270	2L_13105270_SNP	T	C	1264.77	.	AC=2;AF=1.00;AN=2;DB;DP=46;ExcessHet=3.0103;FS=0.000;MLEAC=2;MLEAF=1.00;MQ=43.11;QD=27.49;SOR=1.203	GT:AD:DP:GQ:PL	1/1:0,46:46:99:1293,138,0
2L	13105329	2L_13105329_SNP	T	A	1578.77	.	AC=2;AF=1.00;AN=2;DB;DP=59;ExcessHet=3.0103;FS=0.000;MLEAC=2;MLEAF=1.00;MQ=41.49;QD=26.76;SOR=0.726	GT:AD:DP:GQ:PL	1/1:0,59:59:99:1607,177,0
2L	13105362	2L_13105362_SNP	C	G	2876.77	.	AC=2;AF=1.00;AN=2;DB;DP=65;ExcessHet=3.0103;FS=0.000;MLEAC=2;MLEAF=1.00;MQ=40.96;QD=32.02;SOR=0.723	GT:AD:DP:GQ:PL	1/1:0,65:65:99:2905,195,0
2L	13105366	2L_13105366_SNP	T	C	2885.77	.	AC=2;AF=1.00;AN=2;DB;DP=64;ExcessHet=3.0103;FS=0.000;MLEAC=2;MLEAF=1.00;MQ=40.91;QD=29.97;SOR=0.693	GT:AD:DP:GQ:PL	1/1:0,64:64:99:2914,196,0
2L	13105372	2L_13105372_SNP	T	C	3076.77	.	AC=2;AF=1.00;AN=2;DB;DP=63;ExcessHet=3.0103;FS=0.000;MLEAC=2;MLEAF=1.00;MQ=40.81;QD=30.58;SOR=0.790	GT:AD:DP:GQ:PL	1/1:0,63:63:99:3105,208,0
2L	13105378	2L_13105378_SNP	T	G	3121.77	.	AC=2;AF=1.00;AN=2;DB;DP=68;ExcessHet=3.0103;FS=0.000;MLEAC=2;MLEAF=1.00;MQ=40.81;QD=34.25;SOR=0.693	GT:AD:DP:GQ:PL	1/1:0,68:68:99:3150,211,0
2L	13105383	.	G	GT	3112.73	.	AC=2;AF=1.00;AN=2;DP=69;ExcessHet=3.0103;FS=0.000;MLEAC=2;MLEAF=1.00;MQ=40.62;QD=30.52;SOR=0.781	GT:AD:DP:GQ:PL	1/1:0,69:69:99:3150,211,0
2L	13105385	.	A	ATAGCTCTTCGCAATTAT	3337.73	.	AC=2;AF=1.00;AN=2;DP=67;ExcessHet=3.0103;FS=0.000;MLEAC=2;MLEAF=1.00;MQ=40.54;QD=24.91;SOR=0.784	GT:AD:DP:GQ:PL	1/1:0,67:67:99:3375,226,0
2L	13105394	2L_13105394_SNP	C	A	3346.77	.	AC=2;AF=1.00;AN=2;DB;DP=75;ExcessHet=3.0103;FS=0.000;MLEAC=2;MLEAF=1.00;MQ=40.65;QD=25.59;SOR=0.892	GT:AD:DP:GQ:PL	1/1:0,75:75:99:3375,226,0
2L	13105400	2L_13105400_SNP	G	A	3346.77	.	AC=2;AF=1.00;AN=2;DB;DP=75;ExcessHet=3.0103;FS=0.000;MLEAC=2;MLEAF=1.00;MQ=40.65;QD=24.21;SOR=0.892	GT:AD:DP:GQ:PL	1/1:0,75:75:99:3375,226,0
2L	13105409	.	ATCAGC	A	3101.73	.	AC=2;AF=1.00;AN=2;DP=69;ExcessHet=3.0103;FS=0.000;MLEAC=2;MLEAF=1.00;MQ=40.86;QD=31.36;SOR=0.844	GT:AD:DP:GQ:PL	1/1:0,69:69:99:3139,211,0
2L	13105497	.	G	GAAGGGGTTCA	2348.73	.	AC=2;AF=1.00;AN=2;DP=47;ExcessHet=3.0103;FS=0.000;MLEAC=2;MLEAF=1.00;MQ=41.98;QD=24.50;SOR=0.919	GT:AD:DP:GQ:PL	1/1:0,47:47:99:2386,162,0
2L	13105649	2L_13105649_SNP	T	G	1502.77	.	AC=2;AF=1.00;AN=2;DB;DP=57;ExcessHet=3.0103;FS=0.000;MLEAC=2;MLEAF=1.00;MQ=43.21;QD=27.32;SOR=0.804	GT:AD:DP:GQ:PL	1/1:0,55:55:99:1531,165,0
2L	13105742	2L_13105742_SNP	T	A	1436.77	.	AC=2;AF=1.00;AN=2;DB;DP=54;ExcessHet=3.0103;FS=0.000;MLEAC=2;MLEAF=1.00;MQ=43.37;QD=26.61;SOR=1.022	GT:AD:DP:GQ:PL	1/1:0,54:54:99:1465,162,0
2L	13105754	2L_13105754_SNP	C	T	1481.77	.	AC=2;AF=1.00;AN=2;DB;DP=54;ExcessHet=3.0103;FS=0.000;MLEAC=2;MLEAF=1.00;MQ=43.42;QD=27.44;SOR=0.846	GT:AD:DP:GQ:PL	1/1:0,54:54:99:1510,162,0
2L	13105879	2L_13105879_SNP	T	C	1662.77	.	AC=2;AF=1.00;AN=2;DB;DP=62;ExcessHet=3.0103;FS=0.000;MLEAC=2;MLEAF=1.00;MQ=43.74;QD=27.71;SOR=0.986	GT:AD:DP:GQ:PL	1/1:0,60:60:99:1691,180,0
2L	13106655	.	AAT	A	1770.73	.	AC=2;AF=1.00;AN=2;DP=60;ExcessHet=3.0103;FS=0.000;MLEAC=2;MLEAF=1.00;MQ=44.00;QD=31.07;SOR=0.800	GT:AD:DP:GQ:PL	1/1:0,57:57:99:1808,172,0
2L	13108352	2L_13108352_SNP	T	A	1106.77	.	AC=2;AF=1.00;AN=2;DB;DP=44;ExcessHet=3.0103;FS=0.000;MLEAC=2;MLEAF=1.00;MQ=43.93;QD=25.74;SOR=0.739	GT:AD:DP:GQ:PL	1/1:0,43:43:99:1135,128,0
2L	13108413	2L_13108413_SNP	A	T	1246.77	.	AC=2;AF=1.00;AN=2;DB;DP=48;ExcessHet=3.0103;FS=0.000;MLEAC=2;MLEAF=1.00;MQ=43.82;QD=25.97;SOR=1.067	GT:AD:DP:GQ:PL	1/1:0,48:48:99:1275,143,0
2L	13108452	2L_13108452_SNP	T	C	1119.77	.	AC=2;AF=1.00;AN=2;DB;DP=42;ExcessHet=3.0103;FS=0.000;MLEAC=2;MLEAF=1.00;MQ=43.79;QD=26.66;SOR=0.693	GT:AD:DP:GQ:PL	1/1:0,42:42:99:1148,126,0
2L	13108512	2L_13108512_SNP	T	C	1095.77	.	AC=2;AF=1.00;AN=2;DB;DP=43;ExcessHet=3.0103;FS=0.000;MLEAC=2;MLEAF=1.00;MQ=43.70;QD=25.48;SOR=0.836	GT:AD:DP:GQ:PL	1/1:0,43:43:99:1124,128,0
2L	13108620	2L_13108620_SNP	G	T	1375.77	.	AC=2;AF=1.00;AN=2;BaseQRankSum=1.731;ClippingRankSum=0.000;DB;DP=53;ExcessHet=3.0103;FS=0.000;MLEAC=2;MLEAF=1.00;MQ=43.56;MQRankSum=-0.463;QD=25.96;ReadPosRankSum=-0.713;SOR=0.374	GT:AD:DP:GQ:PL	1/1:1,52:53:99:1404,148,0
2L	13108643	2L_13108643_SNP	T	C	1513.77	.	AC=2;AF=1.00;AN=2;DB;DP=57;ExcessHet=3.0103;FS=0.000;MLEAC=2;MLEAF=1.00;MQ=43.60;QD=27.03;SOR=1.199	GT:AD:DP:GQ:PL	1/1:0,56:56:99:1542,168,0
2L	13108762	2L_13108762_SNP	A	G	1778.77	.	AC=2;AF=1.00;AN=2;DB;DP=40;ExcessHet=3.0103;FS=0.000;MLEAC=2;MLEAF=1.00;MQ=41.72;QD=32.47;SOR=1.022	GT:AD:DP:GQ:PL	1/1:0,40:40:99:1807,123,0
2L	13108766	.	A	AAGTTGCTGGTAACATTATCCCCTATAGAATTTGGGC	2501.73	.	AC=2;AF=1.00;AN=2;DP=41;ExcessHet=3.0103;FS=0.000;MLEAC=2;MLEAF=1.00;MQ=41.68;QD=28.06;SOR=0.843	GT:AD:DP:GQ:PL	1/1:0,41:41:99:2539,178,0
2L	13108773	.	A	T	1848.77	.	AC=2;AF=1.00;AN=2;DP=44;ExcessHet=3.0103;FS=0.000;MLEAC=2;MLEAF=1.00;MQ=41.44;QD=31.10;SOR=0.883	GT:AD:DP:GQ:PL	1/1:0,44:44:99:1877,132,0
2L	13108853	2L_13108853_SNP	G	A	3085.77	.	AC=2;AF=1.00;AN=2;DB;DP=70;ExcessHet=3.0103;FS=0.000;MLEAC=2;MLEAF=1.00;MQ=43.08;QD=30.69;SOR=0.693	GT:AD:DP:GQ:PL	1/1:0,70:70:99:3114,211,0
2L	13108855	2L_13108855_SNP	G	A	3085.77	.	AC=2;AF=1.00;AN=2;DB;DP=67;ExcessHet=3.0103;FS=0.000;MLEAC=2;MLEAF=1.00;MQ=43.31;QD=32.54;SOR=0.723	GT:AD:DP:GQ:PL	1/1:0,67:67:99:3114,211,0
2L	13108873	2L_13108873_SNP	A	T	2941.77	.	AC=2;AF=1.00;AN=2;DB;DP=64;ExcessHet=3.0103;FS=0.000;MLEAC=2;MLEAF=1.00;MQ=43.54;QD=31.81;SOR=0.892	GT:AD:DP:GQ:PL	1/1:0,64:64:99:2970,199,0
2L	13108885	2L_13108885_SNP	T	G	2783.77	.	AC=2;AF=1.00;AN=2;DB;DP=65;ExcessHet=3.0103;FS=0.000;MLEAC=2;MLEAF=1.00;MQ=43.67;QD=32.98;SOR=0.925	GT:AD:DP:GQ:PL	1/1:0,65:65:99:2812,195,0
2L	13109028	2L_13109028_SNP	A	G	1216.77	.	AC=2;AF=1.00;AN=2;DB;DP=45;ExcessHet=3.0103;FS=0.000;MLEAC=2;MLEAF=1.00;MQ=43.45;QD=27.04;SOR=1.414	GT:AD:DP:GQ:PL	1/1:0,45:45:99:1245,135,0
2L	13109106	2L_13109106_SNP	C	T	1039.77	.	AC=2;AF=1.00;AN=2;DB;DP=40;ExcessHet=3.0103;FS=0.000;MLEAC=2;MLEAF=1.00;MQ=43.60;QD=25.99;SOR=0.793	GT:AD:DP:GQ:PL	1/1:0,40:40:99:1068,120,0
2L	13109177	2L_13109177_SNP	A	G	949.77	.	AC=2;AF=1.00;AN=2;DB;DP=36;ExcessHet=3.0103;FS=0.000;MLEAC=2;MLEAF=1.00;MQ=43.89;QD=26.38;SOR=1.209	GT:AD:DP:GQ:PL	1/1:0,36:36:99:978,108,0
2L	13109746	2L_13109746_SNP	A	G	1615.77	.	AC=2;AF=1.00;AN=2;DB;DP=59;ExcessHet=3.0103;FS=0.000;MLEAC=2;MLEAF=1.00;MQ=43.97;QD=27.39;SOR=0.796	GT:AD:DP:GQ:PL	1/1:0,59:59:99:1644,177,0
2L	13109792	2L_13109792_SNP	G	A	2482.77	.	AC=2;AF=1.00;AN=2;DB;DP=56;ExcessHet=3.0103;FS=0.000;MLEAC=2;MLEAF=1.00;MQ=43.97;QD=31.28;SOR=0.765	GT:AD:DP:GQ:PL	1/1:0,56:56:99:2511,169,0
2L	13109793	2L_13109793_SNP	G	A	2482.77	.	AC=2;AF=1.00;AN=2;DB;DP=56;ExcessHet=3.0103;FS=0.000;MLEAC=2;MLEAF=1.00;MQ=43.97;QD=29.37;SOR=0.765	GT:AD:DP:GQ:PL	1/1:0,56:56:99:2511,169,0
2L	13110059	2L_13110059_SNP	C	T	2946.77	.	AC=2;AF=1.00;AN=2;DB;DP=70;ExcessHet=3.0103;FS=0.000;MLEAC=2;MLEAF=1.00;MQ=43.97;QD=29.89;SOR=0.941	GT:AD:DP:GQ:PL	1/1:0,70:70:99:2975,213,0
2L	13110072	2L_13110072_SNP	G	A	2835.77	.	AC=2;AF=1.00;AN=2;DB;DP=65;ExcessHet=3.0103;FS=0.000;MLEAC=2;MLEAF=1.00;MQ=43.97;QD=33.28;SOR=0.854	GT:AD:DP:GQ:PL	1/1:0,65:65:99:2864,202,0
2L	13110621	2L_13110621_SNP	A	T	1674.77	.	AC=2;AF=1.00;AN=2;DB;DP=60;ExcessHet=3.0103;FS=0.000;MLEAC=2;MLEAF=1.00;MQ=44.00;QD=27.91;SOR=0.693	GT:AD:DP:GQ:PL	1/1:0,60:60:99:1703,180,0
2L	13111021	2L_13111021_SNP	T	G	1785.77	.	AC=2;AF=1.00;AN=2;DB;DP=67;ExcessHet=3.0103;FS=0.000;MLEAC=2;MLEAF=1.00;MQ=43.91;QD=26.65;SOR=0.990	GT:AD:DP:GQ:PL	1/1:0,67:67:99:1814,200,0
2L	13111032	2L_13111032_SNP	T	G	3083.77	.	AC=2;AF=1.00;AN=2;DB;DP=68;ExcessHet=3.0103;FS=0.000;MLEAC=2;MLEAF=1.00;MQ=43.91;QD=26.31;SOR=1.022	GT:AD:DP:GQ:PL	1/1:0,68:68:99:3112,211,0
2L	13111037	2L_13111037_SNP	A	T	3013.77	.	AC=2;AF=1.00;AN=2;DB;DP=67;ExcessHet=3.0103;FS=0.000;MLEAC=2;MLEAF=1.00;MQ=43.91;QD=28.23;SOR=0.990	GT:AD:DP:GQ:PL	1/1:0,67:67:99:3042,205,0
2L	13111041	2L_13111041_SNP	T	A	2986.77	.	AC=2;AF=1.00;AN=2;DB;DP=67;ExcessHet=3.0103;FS=0.000;MLEAC=2;MLEAF=1.00;MQ=43.91;QD=24.44;SOR=0.990	GT:AD:DP:GQ:PL	1/1:0,67:67:99:3015,202,0
2L	13111052	2L_13111052_SNP	T	C	2869.77	.	AC=2;AF=1.00;AN=2;DB;DP=65;ExcessHet=3.0103;FS=0.000;MLEAC=2;MLEAF=1.00;MQ=43.91;QD=28.40;SOR=0.925	GT:AD:DP:GQ:PL	1/1:0,65:65:99:2898,196,0
2L	13111054	2L_13111054_SNP	A	T	2869.77	.	AC=2;AF=1.00;AN=2;DB;DP=65;ExcessHet=3.0103;FS=0.000;MLEAC=2;MLEAF=1.00;MQ=43.91;QD=28.47;SOR=0.925	GT:AD:DP:GQ:PL	1/1:0,65:65:99:2898,196,0
2L	13111140	2L_13111140_SNP	C	T	1504.77	.	AC=2;AF=1.00;AN=2;DB;DP=55;ExcessHet=3.0103;FS=0.000;MLEAC=2;MLEAF=1.00;MQ=43.93;QD=27.36;SOR=0.729	GT:AD:DP:GQ:PL	1/1:0,55:55:99:1533,165,0
2L	13111571	2L_13111571_SNP	T	A	1497.77	.	AC=2;AF=1.00;AN=2;DB;DP=55;ExcessHet=3.0103;FS=0.000;MLEAC=2;MLEAF=1.00;MQ=43.93;QD=27.23;SOR=0.804	GT:AD:DP:GQ:PL	1/1:0,55:55:99:1526,165,0
2L	13111609	2L_13111609_SNP	G	A	1495.77	.	AC=2;AF=1.00;AN=2;DB;DP=55;ExcessHet=3.0103;FS=0.000;MLEAC=2;MLEAF=1.00;MQ=43.96;QD=27.20;SOR=0.884	GT:AD:DP:GQ:PL	1/1:0,55:55:99:1524,165,0
2L	13111636	2L_13111636_SNP	A	T	1463.77	.	AC=2;AF=1.00;AN=2;DB;DP=54;ExcessHet=3.0103;FS=0.000;MLEAC=2;MLEAF=1.00;MQ=43.96;QD=27.11;SOR=1.022	GT:AD:DP:GQ:PL	1/1:0,54:54:99:1492,162,0
2L	13111725	2L_13111725_SNP	C	T	1404.77	.	AC=2;AF=1.00;AN=2;DB;DP=52;ExcessHet=3.0103;FS=0.000;MLEAC=2;MLEAF=1.00;MQ=43.75;QD=27.01;SOR=0.853	GT:AD:DP:GQ:PL	1/1:0,52:52:99:1433,156,0
2L	13111779	2L_13111779_SNP	T	A	2401.77	.	AC=2;AF=1.00;AN=2;DB;DP=55;ExcessHet=3.0103;FS=0.000;MLEAC=2;MLEAF=1.00;MQ=43.69;QD=28.19;SOR=0.729	GT:AD:DP:GQ:PL	1/1:0,55:55:99:2430,166,0
2L	13111783	2L_13111783_SNP	A	T	2378.77	.	AC=2;AF=1.00;AN=2;DB;DP=53;ExcessHet=3.0103;FS=0.000;MLEAC=2;MLEAF=1.00;MQ=43.68;QD=26.51;SOR=0.808	GT:AD:DP:GQ:PL	1/1:0,53:53:99:2407,163,0
2L	13111797	2L_13111797_SNP	G	A	2614.77	.	AC=2;AF=1.00;AN=2;DB;DP=58;ExcessHet=3.0103;FS=0.000;MLEAC=2;MLEAF=1.00;MQ=43.90;QD=31.28;SOR=0.762	GT:AD:DP:GQ:PL	1/1:0,58:58:99:2643,178,0
2L	13111799	2L_13111799_SNP	A	T	2659.77	.	AC=2;AF=1.00;AN=2;DB;DP=59;ExcessHet=3.0103;FS=0.000;MLEAC=2;MLEAF=1.00;MQ=43.90;QD=33.25;SOR=0.796	GT:AD:DP:GQ:PL	1/1:0,59:59:99:2688,181,0
2L	13111801	2L_13111801_SNP	A	G	2717.77	.	AC=2;AF=1.00;AN=2;DB;DP=58;ExcessHet=3.0103;FS=0.000;MLEAC=2;MLEAF=1.00;MQ=43.90;QD=28.36;SOR=0.836	GT:AD:DP:GQ:PL	1/1:0,58:58:99:2746,187,0
2L	13111808	2L_13111808_SNP	T	A	2607.77	.	AC=2;AF=1.00;AN=2;DB;DP=59;ExcessHet=3.0103;FS=0.000;MLEAC=2;MLEAF=1.00;MQ=43.90;QD=35.26;SOR=0.726	GT:AD:DP:GQ:PL	1/1:0,59:59:99:2636,181,0
2L	13111844	2L_13111844_SNP	C	T	2448.77	.	AC=2;AF=1.00;AN=2;DB;DP=56;ExcessHet=3.0103;FS=0.000;MLEAC=2;MLEAF=1.00;MQ=43.81;QD=27.65;SOR=0.729	GT:AD:DP:GQ:PL	1/1:0,55:55:99:2477,169,0
2L	13111851	2L_13111851_SNP	G	A	2510.77	.	AC=2;AF=1.00;AN=2;DB;DP=57;ExcessHet=3.0103;FS=0.000;MLEAC=2;MLEAF=1.00;MQ=43.81;QD=29.26;SOR=0.841	GT:AD:DP:GQ:PL	1/1:0,56:56:99:2539,172,0
2L	13111856	2L_13111856_SNP	A	C	2483.77	.	AC=2;AF=1.00;AN=2;DB;DP=57;ExcessHet=3.0103;FS=0.000;MLEAC=2;MLEAF=1.00;MQ=43.81;QD=33.89;SOR=0.841	GT:AD:DP:GQ:PL	1/1:0,56:56:99:2512,169,0
2L	13113365	2L_13113365_SNP	A	T	1407.77	.	AC=2;AF=1.00;AN=2;DB;DP=55;ExcessHet=3.0103;FS=0.000;MLEAC=2;MLEAF=1.00;MQ=43.31;QD=25.60;SOR=0.804	GT:AD:DP:GQ:PL	1/1:0,55:55:99:1436,164,0
2L	13113613	.	C	CCTAG	2435.73	.	AC=2;AF=1.00;AN=2;DP=56;ExcessHet=3.0103;FS=0.000;MLEAC=2;MLEAF=1.00;MQ=41.41;QD=29.32;SOR=0.693	GT:AD:DP:GQ:PL	1/1:0,54:54:99:2473,165,0
2L	13113616	.	C	G	2491.77	.	AC=2;AF=1.00;AN=2;DP=55;ExcessHet=3.0103;FS=0.000;MLEAC=2;MLEAF=1.00;MQ=41.22;QD=28.68;SOR=0.729	GT:AD:DP:GQ:PL	1/1:0,55:55:99:2520,169,0
2L	13113619	.	G	GAAAAAATAAAAAAAA	2797.73	.	AC=2;AF=1.00;AN=2;DP=53;ExcessHet=3.0103;FS=0.000;MLEAC=2;MLEAF=1.00;MQ=41.11;QD=29.79;SOR=0.730	GT:AD:DP:GQ:PL	1/1:0,53:53:99:2835,190,0
2L	13113621	.	C	A	2761.77	.	AC=2;AF=1.00;AN=2;DP=49;ExcessHet=3.0103;FS=0.000;MLEAC=2;MLEAF=1.00;MQ=40.86;QD=37.45;SOR=0.818	GT:AD:DP:GQ:PL	1/1:0,49:49:99:2790,187,0
2L	13113634	.	T	TA	2437.73	.	AC=2;AF=1.00;AN=2;DP=54;ExcessHet=3.0103;FS=0.000;MLEAC=2;MLEAF=1.00;MQ=40.83;QD=29.23;SOR=0.931	GT:AD:DP:GQ:PL	1/1:0,54:54:99:2475,166,0
2L	13113657	2L_13113657_SNP	C	T	2401.77	.	AC=2;AF=1.00;AN=2;DB;DP=54;ExcessHet=3.0103;FS=0.000;MLEAC=2;MLEAF=1.00;MQ=40.83;QD=33.97;SOR=1.118	GT:AD:DP:GQ:PL	1/1:0,54:54:99:2430,163,0
2L	13113669	.	G	GACACCGTATAATCTTCTA	2750.73	.	AC=2;AF=1.00;AN=2;DP=56;ExcessHet=3.0103;FS=0.000;MLEAC=2;MLEAF=1.00;MQ=41.25;QD=38.55;SOR=1.101	GT:AD:DP:GQ:PL	1/1:0,56:56:99:2788,186,0
2L	13114018	2L_13114018_SNP	G	A	1922.77	.	AC=2;AF=1.00;AN=2;DB;DP=44;ExcessHet=3.0103;FS=0.000;MLEAC=2;MLEAF=1.00;MQ=43.76;QD=30.10;SOR=0.883	GT:AD:DP:GQ:PL	1/1:0,44:44:99:1951,132,0
2L	13114027	2L_13114027_SNP	T	A	1921.77	.	AC=2;AF=1.00;AN=2;DB;DP=44;ExcessHet=3.0103;FS=0.000;MLEAC=2;MLEAF=1.00;MQ=43.76;QD=26.97;SOR=0.883	GT:AD:DP:GQ:PL	1/1:0,44:44:99:1950,132,0
2L	13114121	2L_13114121_SNP	A	G	1356.77	.	AC=2;AF=1.00;AN=2;DB;DP=51;ExcessHet=3.0103;FS=0.000;MLEAC=2;MLEAF=1.00;MQ=43.77;QD=27.14;SOR=0.773	GT:AD:DP:GQ:PL	1/1:0,50:50:99:1385,150,0
2L	13114356	2L_13114356_SNP	C	T	1303.77	.	AC=2;AF=1.00;AN=2;DB;DP=49;ExcessHet=3.0103;FS=0.000;MLEAC=2;MLEAF=1.00;MQ=43.84;QD=26.61;SOR=0.818	GT:AD:DP:GQ:PL	1/1:0,49:49:99:1332,147,0
2L	13114440	.	G	A	2493.77	.	AC=2;AF=1.00;AN=2;DP=58;ExcessHet=3.0103;FS=0.000;MLEAC=2;MLEAF=1.00;MQ=43.00;QD=29.36;SOR=0.762	GT:AD:DP:GQ:PL	1/1:0,58:58:99:2522,174,0
2L	13114441	.	A	G	2493.77	.	AC=2;AF=1.00;AN=2;DP=57;ExcessHet=3.0103;FS=0.000;MLEAC=2;MLEAF=1.00;MQ=42.98;QD=29.32;SOR=0.800	GT:AD:DP:GQ:PL	1/1:0,57:57:99:2522,174,0
2L	13114460	2L_13114460_SNP	A	G	1656.77	.	AC=2;AF=1.00;AN=2;DB;DP=62;ExcessHet=3.0103;FS=0.000;MLEAC=2;MLEAF=1.00;MQ=42.97;QD=26.72;SOR=0.899	GT:AD:DP:GQ:PL	1/1:0,62:62:99:1685,186,0
2L	13114486	.	T	TTTATTA	2883.73	.	AC=2;AF=1.00;AN=2;DP=62;ExcessHet=3.0103;FS=0.000;MLEAC=2;MLEAF=1.00;MQ=42.77;QD=28.18;SOR=0.865	GT:AD:DP:GQ:PL	1/1:0,61:61:99:2921,196,0
2L	13114489	.	CAT	C	2793.73	.	AC=2;AF=1.00;AN=2;DP=63;ExcessHet=3.0103;FS=0.000;MLEAC=2;MLEAF=1.00;MQ=42.63;QD=25.76;SOR=0.790	GT:AD:DP:GQ:PL	1/1:0,63:63:99:2831,190,0
2L	13114540	2L_13114540_SNP	A	C	1751.77	.	AC=2;AF=1.00;AN=2;DB;DP=65;ExcessHet=3.0103;FS=0.000;MLEAC=2;MLEAF=1.00;MQ=43.15;QD=26.95;SOR=0.723	GT:AD:DP:GQ:PL	1/1:0,65:65:99:1780,195,0
2L	13114560	2L_13114560_SNP	C	A	2786.77	.	AC=2;AF=1.00;AN=2;DB;DP=61;ExcessHet=3.0103;FS=0.000;MLEAC=2;MLEAF=1.00;MQ=43.13;QD=23.51;SOR=0.865	GT:AD:DP:GQ:PL	1/1:0,61:61:99:2815,193,0
2L	13114562	2L_13114562_SNP	T	C	2786.77	.	AC=2;AF=1.00;AN=2;DB;DP=64;ExcessHet=3.0103;FS=0.000;MLEAC=2;MLEAF=1.00;MQ=43.11;QD=27.35;SOR=0.966	GT:AD:DP:GQ:PL	1/1:0,64:64:99:2815,193,0
2L	13114593	2L_13114593_SNP	A	C	2982.77	.	AC=2;AF=1.00;AN=2;DB;DP=67;ExcessHet=3.0103;FS=0.000;MLEAC=2;MLEAF=1.00;MQ=43.15;QD=28.03;SOR=0.784	GT:AD:DP:GQ:PL	1/1:0,67:67:99:3011,205,0
2L	13114600	2L_13114600_SNP	G	A	2935.77	.	AC=2;AF=1.00;AN=2;DB;DP=65;ExcessHet=3.0103;FS=0.000;MLEAC=2;MLEAF=1.00;MQ=43.27;QD=26.74;SOR=0.854	GT:AD:DP:GQ:PL	1/1:0,65:65:99:2964,199,0
2L	13114603	2L_13114603_SNP	A	G	2935.77	.	AC=2;AF=1.00;AN=2;DB;DP=62;ExcessHet=3.0103;FS=0.000;MLEAC=2;MLEAF=1.00;MQ=43.32;QD=27.79;SOR=0.826	GT:AD:DP:GQ:PL	1/1:0,62:62:99:2964,199,0
2L	13114648	2L_13114648_SNP	T	G	1713.77	.	AC=2;AF=1.00;AN=2;DB;DP=66;ExcessHet=3.0103;FS=0.000;MLEAC=2;MLEAF=1.00;MQ=43.34;QD=25.97;SOR=0.957	GT:AD:DP:GQ:PL	1/1:0,66:66:99:1742,197,0
2L	13114668	2L_13114668_SNP	G	C	2673.77	.	AC=2;AF=1.00;AN=2;DB;DP=60;ExcessHet=3.0103;FS=0.000;MLEAC=2;MLEAF=1.00;MQ=43.31;QD=29.45;SOR=1.160	GT:AD:DP:GQ:PL	1/1:0,60:60:99:2702,184,0
2L	13114673	2L_13114673_SNP	T	C	2776.77	.	AC=2;AF=1.00;AN=2;DB;DP=61;ExcessHet=3.0103;FS=0.000;MLEAC=2;MLEAF=1.00;MQ=43.29;QD=27.13;SOR=1.292	GT:AD:DP:GQ:PL	1/1:0,61:61:99:2805,193,0
2L	13114676	.	AT	A	2621.73	.	AC=2;AF=1.00;AN=2;DP=60;ExcessHet=3.0103;FS=0.000;MLEAC=2;MLEAF=1.00;MQ=43.28;QD=30.89;SOR=1.160	GT:AD:DP:GQ:PL	1/1:0,60:60:99:2659,181,0
2L	13114793	2L_13114793_SNP	T	G	1582.77	.	AC=2;AF=1.00;AN=2;DB;DP=59;ExcessHet=3.0103;FS=0.000;MLEAC=2;MLEAF=1.00;MQ=43.80;QD=26.83;SOR=1.034	GT:AD:DP:GQ:PL	1/1:0,59:59:99:1611,176,0
2L	13114815	2L_13114815_SNP	G	T	1418.77	.	AC=2;AF=1.00;AN=2;DB;DP=53;ExcessHet=3.0103;FS=0.000;MLEAC=2;MLEAF=1.00;MQ=43.96;QD=26.77;SOR=0.730	GT:AD:DP:GQ:PL	1/1:0,53:53:99:1447,158,0
2L	13115002	2L_13115002_SNP	G	A	1267.77	.	AC=2;AF=1.00;AN=2;DB;DP=31;ExcessHet=3.0103;FS=0.000;MLEAC=2;MLEAF=1.00;MQ=43.81;QD=31.89;SOR=2.376	GT:AD:DP:GQ:PL	1/1:0,31:31:93:1296,93,0
2L	13115015	2L_13115015_SNP	T	C	1294.77	.	AC=2;AF=1.00;AN=2;DB;DP=30;ExcessHet=3.0103;FS=0.000;MLEAC=2;MLEAF=1.00;MQ=43.36;QD=24.01;SOR=2.303	GT:AD:DP:GQ:PL	1/1:0,30:30:96:1323,96,0
2L	13115085	2L_13115085_SNP	A	G	2044.77	.	AC=2;AF=1.00;AN=2;DB;DP=47;ExcessHet=3.0103;FS=0.000;MLEAC=2;MLEAF=1.00;MQ=43.34;QD=28.82;SOR=0.823	GT:AD:DP:GQ:PL	1/1:0,47:47:99:2073,141,0
2L	13115089	2L_13115089_SNP	G	A	2024.77	.	AC=2;AF=1.00;AN=2;DB;DP=44;ExcessHet=3.0103;FS=0.000;MLEAC=2;MLEAF=1.00;MQ=43.30;QD=27.90;SOR=0.693	GT:AD:DP:GQ:PL	1/1:0,44:44:99:2053,138,0
2L	13115096	2L_13115096_SNP	A	G	1951.77	.	AC=2;AF=1.00;AN=2;DB;DP=43;ExcessHet=3.0103;FS=0.000;MLEAC=2;MLEAF=1.00;MQ=43.23;QD=30.03;SOR=0.836	GT:AD:DP:GQ:PL	1/1:0,43:43:99:1980,132,0
2L	13115100	2L_13115100_SNP	T	A	1906.77	.	AC=2;AF=1.00;AN=2;DB;DP=43;ExcessHet=3.0103;FS=0.000;MLEAC=2;MLEAF=1.00;MQ=43.23;QD=29.34;SOR=0.836	GT:AD:DP:GQ:PL	1/1:0,43:43:99:1935,129,0
2L	13115260	2L_13115260_SNP	G	C	1400.77	.	AC=2;AF=1.00;AN=2;DB;DP=52;ExcessHet=3.0103;FS=0.000;MLEAC=2;MLEAF=1.00;MQ=43.63;QD=26.94;SOR=1.480	GT:AD:DP:GQ:PL	1/1:0,52:52:99:1429,156,0
2L	13115274	2L_13115274_SNP	A	G	2212.77	.	AC=2;AF=1.00;AN=2;DB;DP=52;ExcessHet=3.0103;FS=0.000;MLEAC=2;MLEAF=1.00;MQ=43.56;QD=25.66;SOR=1.244	GT:AD:DP:GQ:PL	1/1:0,52:52:99:2241,156,0
2L	13115283	2L_13115283_SNP	C	T	2298.77	.	AC=2;AF=1.00;AN=2;DB;DP=54;ExcessHet=3.0103;FS=0.000;MLEAC=2;MLEAF=1.00;MQ=43.43;QD=27.69;SOR=1.220	GT:AD:DP:GQ:PL	1/1:0,54:54:99:2327,165,0
2L	13115325	2L_13115325_SNP	A	T	1666.77	.	AC=2;AF=1.00;AN=2;DB;DP=64;ExcessHet=3.0103;FS=0.000;MLEAC=2;MLEAF=1.00;MQ=43.31;QD=26.04;SOR=0.892	GT:AD:DP:GQ:PL	1/1:0,64:64:99:1695,191,0
2L	13115342	2L_13115342_SNP	C	T	1546.77	.	AC=2;AF=1.00;AN=2;DB;DP=57;ExcessHet=3.0103;FS=0.000;MLEAC=2;MLEAF=1.00;MQ=43.19;QD=27.14;SOR=0.877	GT:AD:DP:GQ:PL	1/1:0,57:57:99:1575,171,0
2L	13115361	.	TTCAATTGTAC	T	2498.73	.	AC=2;AF=1.00;AN=2;DP=57;ExcessHet=3.0103;FS=0.000;MLEAC=2;MLEAF=1.00;MQ=43.19;QD=32.18;SOR=0.800	GT:AD:DP:GQ:PL	1/1:0,57:57:99:2536,172,0
2L	13115383	2L_13115383_SNP	A	T	1469.77	.	AC=2;AF=1.00;AN=2;DB;DP=57;ExcessHet=3.0103;FS=0.000;MLEAC=2;MLEAF=1.00;MQ=43.19;QD=25.79;SOR=0.728	GT:AD:DP:GQ:PL	1/1:0,57:57:99:1498,171,0
2L	13115436	2L_13115436_SNP	C	G	1274.77	.	AC=2;AF=1.00;AN=2;DB;DP=49;ExcessHet=3.0103;FS=0.000;MLEAC=2;MLEAF=1.00;MQ=43.76;QD=26.56;SOR=1.179	GT:AD:DP:GQ:PL	1/1:0,48:48:99:1303,143,0
2L	13115481	2L_13115481_SNP	A	G	1233.77	.	AC=2;AF=1.00;AN=2;DB;DP=46;ExcessHet=3.0103;FS=0.000;MLEAC=2;MLEAF=1.00;MQ=43.73;QD=26.82;SOR=1.085	GT:AD:DP:GQ:PL	1/1:0,46:46:99:1262,137,0
2L	13115608	2L_13115608_SNP	G	T	1262.77	.	AC=2;AF=1.00;AN=2;BaseQRankSum=1.906;ClippingRankSum=0.000;DB;DP=50;ExcessHet=3.0103;FS=3.478;MLEAC=2;MLEAF=1.00;MQ=43.88;MQRankSum=-0.103;QD=25.77;ReadPosRankSum=-0.419;SOR=0.626	GT:AD:DP:GQ:PL	1/1:1,48:49:99:1291,136,0
2L	13116051	2L_13116051_DEL	GA	G	2481.73	.	AC=2;AF=1.00;AN=2;DB;DP=55;ExcessHet=3.0103;FS=0.000;MLEAC=2;MLEAF=1.00;MQ=42.31;QD=30.04;SOR=0.931	GT:AD:DP:GQ:PL	1/1:0,54:54:99:2519,168,0
2L	13116055	2L_13116055_INS	A	AATGTGTTTATGTATTTC	3053.73	.	AC=2;AF=1.00;AN=2;DB;DP=57;ExcessHet=3.0103;FS=0.000;MLEAC=2;MLEAF=1.00;MQ=42.37;QD=29.50;SOR=0.800	GT:AD:DP:GQ:PL	1/1:0,57:57:99:3091,208,0
2L	13116186	.	TTATCCTCTGC	T	2708.73	.	AC=2;AF=1.00;AN=2;DP=65;ExcessHet=3.0103;FS=0.000;MLEAC=2;MLEAF=1.00;MQ=41.28;QD=25.31;SOR=0.865	GT:AD:DP:GQ:PL	1/1:0,61:61:99:2746,185,0
2L	13116227	.	A	AAATTTAATAATTT	2510.73	.	AC=2;AF=1.00;AN=2;DP=56;ExcessHet=3.0103;FS=0.000;MLEAC=2;MLEAF=1.00;MQ=40.38;QD=30.78;SOR=1.136	GT:AD:DP:GQ:PL	1/1:0,52:52:99:2548,171,0
2L	13116309	2L_13116309_SNP	A	G	1483.77	.	AC=2;AF=1.00;AN=2;DB;DP=56;ExcessHet=3.0103;FS=0.000;MLEAC=2;MLEAF=1.00;MQ=43.08;QD=26.50;SOR=0.841	GT:AD:DP:GQ:PL	1/1:0,56:56:99:1512,167,0
2L	13116362	2L_13116362_SNP	T	A	1700.77	.	AC=2;AF=1.00;AN=2;DB;DP=63;ExcessHet=3.0103;FS=0.000;MLEAC=2;MLEAF=1.00;MQ=43.17;QD=27.00;SOR=0.859	GT:AD:DP:GQ:PL	1/1:0,63:63:99:1729,189,0
2L	13116411	2L_13116411_SNP	T	G	1584.77	.	AC=2;AF=1.00;AN=2;DB;DP=61;ExcessHet=3.0103;FS=0.000;MLEAC=2;MLEAF=1.00;MQ=43.08;QD=25.98;SOR=0.793	GT:AD:DP:GQ:PL	1/1:0,61:61:99:1613,182,0
2L	13116459	2L_13116459_SNP	A	G	2261.77	.	AC=2;AF=1.00;AN=2;DB;DP=55;ExcessHet=3.0103;FS=0.000;MLEAC=2;MLEAF=1.00;MQ=43.46;QD=30.15;SOR=0.884	GT:AD:DP:GQ:PL	1/1:0,55:55:99:2290,165,0
2L	13116479	2L_13116479_SNP	A	G	2331.77	.	AC=2;AF=1.00;AN=2;DB;DP=52;ExcessHet=3.0103;FS=0.000;MLEAC=2;MLEAF=1.00;MQ=43.51;QD=28.03;SOR=0.770	GT:AD:DP:GQ:PL	1/1:0,52:52:99:2360,160,0
2L	13116496	2L_13116496_SNP	A	C	2394.77	.	AC=2;AF=1.00;AN=2;DB;DP=56;ExcessHet=3.0103;FS=0.000;MLEAC=2;MLEAF=1.00;MQ=43.65;QD=29.09;SOR=0.765	GT:AD:DP:GQ:PL	1/1:0,56:56:99:2423,174,0
2L	13117635	2L_13117635_SNP	T	C	1280.77	.	AC=2;AF=1.00;AN=2;DB;DP=49;ExcessHet=3.0103;FS=0.000;MLEAC=2;MLEAF=1.00;MQ=43.96;QD=26.68;SOR=1.067	GT:AD:DP:GQ:PL	1/1:0,48:48:99:1309,144,0
2L	13117713	2L_13117713_SNP	T	A	2506.77	.	AC=2;AF=1.00;AN=2;DB;DP=58;ExcessHet=3.0103;FS=0.000;MLEAC=2;MLEAF=1.00;MQ=43.97;QD=33.55;SOR=0.836	GT:AD:DP:GQ:PL	1/1:0,58:58:99:2535,175,0
2L	13117719	2L_13117719_SNP	T	C	2526.77	.	AC=2;AF=1.00;AN=2;DB;DP=58;ExcessHet=3.0103;FS=0.000;MLEAC=2;MLEAF=1.00;MQ=43.97;QD=29.45;SOR=0.914	GT:AD:DP:GQ:PL	1/1:0,58:58:99:2555,175,0
2L	13118560	2L_13118560_SNP	T	C	1451.77	.	AC=2;AF=1.00;AN=2;DB;DP=58;ExcessHet=3.0103;FS=0.000;MLEAC=2;MLEAF=1.00;MQ=43.87;QD=25.47;SOR=0.877	GT:AD:DP:GQ:PL	1/1:0,57:57:99:1480,168,0
2L	13118641	2L_13118641_SNP	A	G	2139.77	.	AC=2;AF=1.00;AN=2;DB;DP=50;ExcessHet=3.0103;FS=0.000;MLEAC=2;MLEAF=1.00;MQ=43.61;QD=28.23;SOR=0.693	GT:AD:DP:GQ:PL	1/1:0,50:50:99:2168,153,0
2L	13118650	2L_13118650_SNP	A	G	2163.77	.	AC=2;AF=1.00;AN=2;DB;DP=51;ExcessHet=3.0103;FS=0.000;MLEAC=2;MLEAF=1.00;MQ=43.64;QD=31.84;SOR=0.732	GT:AD:DP:GQ:PL	1/1:0,51:51:99:2192,156,0
2L	13118661	2L_13118661_SNP	T	G	2468.77	.	AC=2;AF=1.00;AN=2;DB;DP=58;ExcessHet=3.0103;FS=0.000;MLEAC=2;MLEAF=1.00;MQ=43.65;QD=23.56;SOR=0.762	GT:AD:DP:GQ:PL	1/1:0,58:58:99:2497,175,0
2L	13118662	2L_13118662_SNP	G	T	2468.77	.	AC=2;AF=1.00;AN=2;DB;DP=57;ExcessHet=3.0103;FS=0.000;MLEAC=2;MLEAF=1.00;MQ=43.64;QD=32.66;SOR=0.800	GT:AD:DP:GQ:PL	1/1:0,57:57:99:2497,175,0
2L	13118675	2L_13118675_SNP	A	G	1482.77	.	AC=2;AF=1.00;AN=2;DB;DP=58;ExcessHet=3.0103;FS=0.000;MLEAC=2;MLEAF=1.00;MQ=43.61;QD=25.56;SOR=0.836	GT:AD:DP:GQ:PL	1/1:0,58:58:99:1511,173,0
2L	13118717	2L_13118717_SNP	A	T	2337.77	.	AC=2;AF=1.00;AN=2;DB;DP=53;ExcessHet=3.0103;FS=0.000;MLEAC=2;MLEAF=1.00;MQ=43.59;QD=35.55;SOR=1.077	GT:AD:DP:GQ:PL	1/1:0,53:53:99:2366,163,0
2L	13118723	2L_13118723_SNP	A	G	2307.77	.	AC=2;AF=1.00;AN=2;DB;DP=53;ExcessHet=3.0103;FS=0.000;MLEAC=2;MLEAF=1.00;MQ=43.59;QD=27.10;SOR=0.981	GT:AD:DP:GQ:PL	1/1:0,53:53:99:2336,160,0
2L	13118735	2L_13118735_SNP	A	T	1437.77	.	AC=2;AF=1.00;AN=2;DB;DP=54;ExcessHet=3.0103;FS=0.000;MLEAC=2;MLEAF=1.00;MQ=43.67;QD=26.63;SOR=0.931	GT:AD:DP:GQ:PL	1/1:0,54:54:99:1466,162,0
2L	13118798	2L_13118798_SNP	A	T	1135.77	.	AC=2;AF=1.00;AN=2;DB;DP=44;ExcessHet=3.0103;FS=0.000;MLEAC=2;MLEAF=1.00;MQ=43.82;QD=25.81;SOR=0.784	GT:AD:DP:GQ:PL	1/1:0,44:44:99:1164,131,0
2L	13118810	2L_13118810_SNP	T	A	1221.77	.	AC=2;AF=1.00;AN=2;DB;DP=46;ExcessHet=3.0103;FS=0.000;MLEAC=2;MLEAF=1.00;MQ=43.79;QD=26.56;SOR=0.693	GT:AD:DP:GQ:PL	1/1:0,46:46:99:1250,138,0
2L	13118852	2L_13118852_SNP	G	C	1398.77	.	AC=2;AF=1.00;AN=2;DB;DP=53;ExcessHet=3.0103;FS=0.000;MLEAC=2;MLEAF=1.00;MQ=43.67;QD=26.39;SOR=0.808	GT:AD:DP:GQ:PL	1/1:0,53:53:99:1427,159,0
2L	13118866	2L_13118866_SNP	C	T	1458.77	.	AC=2;AF=1.00;AN=2;DB;DP=53;ExcessHet=3.0103;FS=0.000;MLEAC=2;MLEAF=1.00;MQ=43.70;QD=27.52;SOR=0.730	GT:AD:DP:GQ:PL	1/1:0,53:53:99:1487,159,0
2L	13118890	.	A	ACTTGT	2237.73	.	AC=2;AF=1.00;AN=2;DP=50;ExcessHet=3.0103;FS=0.000;MLEAC=2;MLEAF=1.00;MQ=43.69;QD=24.54;SOR=0.733	GT:AD:DP:GQ:PL	1/1:0,49:49:99:2275,153,0
2L	13118962	2L_13118962_SNP	G	A	1451.77	.	AC=2;AF=1.00;AN=2;DB;DP=53;ExcessHet=3.0103;FS=0.000;MLEAC=2;MLEAF=1.00;MQ=43.85;QD=27.39;SOR=0.730	GT:AD:DP:GQ:PL	1/1:0,53:53:99:1480,159,0
2L	13119468	2L_13119468_SNP	A	T	1734.77	.	AC=2;AF=1.00;AN=2;DB;DP=65;ExcessHet=3.0103;FS=0.000;MLEAC=2;MLEAF=1.00;MQ=43.91;QD=26.69;SOR=0.854	GT:AD:DP:GQ:PL	1/1:0,65:65:99:1763,194,0
2L	13119949	2L_13119949_SNP	C	G	2526.77	.	AC=2;AF=1.00;AN=2;DB;DP=57;ExcessHet=3.0103;FS=0.000;MLEAC=2;MLEAF=1.00;MQ=43.91;QD=29.90;SOR=0.877	GT:AD:DP:GQ:PL	1/1:0,57:57:99:2555,172,0
2L	13119959	.	G	A	2716.77	.	AC=2;AF=1.00;AN=2;DP=60;ExcessHet=3.0103;FS=0.000;MLEAC=2;MLEAF=1.00;MQ=43.89;QD=29.32;SOR=0.906	GT:AD:DP:GQ:PL	1/1:0,60:60:99:2745,184,0
2L	13119960	.	C	T	2716.77	.	AC=2;AF=1.00;AN=2;DP=59;ExcessHet=3.0103;FS=0.000;MLEAC=2;MLEAF=1.00;MQ=43.88;QD=29.40;SOR=0.950	GT:AD:DP:GQ:PL	1/1:0,59:59:99:2745,184,0
2L	13119961	.	C	T	2716.77	.	AC=2;AF=1.00;AN=2;DP=59;ExcessHet=3.0103;FS=0.000;MLEAC=2;MLEAF=1.00;MQ=43.88;QD=30.84;SOR=0.950	GT:AD:DP:GQ:PL	1/1:0,59:59:99:2745,184,0
2L	13119970	2L_13119970_SNP	A	T	1658.77	.	AC=2;AF=1.00;AN=2;BaseQRankSum=1.239;ClippingRankSum=0.000;DB;DP=60;ExcessHet=3.0103;FS=0.000;MLEAC=2;MLEAF=1.00;MQ=43.89;MQRankSum=0.000;QD=30.16;ReadPosRankSum=-0.284;SOR=0.325	GT:AD:DP:GQ:PL	1/1:1,54:55:99:1687,135,0
2L	13120321	2L_13120321_SNP	A	C	1627.77	.	AC=2;AF=1.00;AN=2;DB;DP=63;ExcessHet=3.0103;FS=0.000;MLEAC=2;MLEAF=1.00;MQ=43.95;QD=26.25;SOR=0.899	GT:AD:DP:GQ:PL	1/1:0,62:62:99:1656,185,0
2L	13120776	2L_13120776_SNP	C	A	1553.77	.	AC=2;AF=1.00;AN=2;DB;DP=59;ExcessHet=3.0103;FS=0.000;MLEAC=2;MLEAF=1.00;MQ=43.90;QD=26.79;SOR=0.997	GT:AD:DP:GQ:PL	1/1:0,58:58:99:1582,174,0
2L	13120828	2L_13120828_SNP	T	A	1282.77	.	AC=2;AF=1.00;AN=2;DB;DP=50;ExcessHet=3.0103;FS=0.000;MLEAC=2;MLEAF=1.00;MQ=43.88;QD=25.66;SOR=1.051	GT:AD:DP:GQ:PL	1/1:0,50:50:99:1311,149,0
2L	13120863	.	A	AGAC	2145.73	.	AC=2;AF=1.00;AN=2;DP=49;ExcessHet=3.0103;FS=0.000;MLEAC=2;MLEAF=1.00;MQ=43.88;QD=29.41;SOR=0.866	GT:AD:DP:GQ:PL	1/1:0,48:48:99:2183,147,0
2L	13120944	.	CAA	C	1496.73	.	AC=2;AF=1.00;AN=2;DP=55;ExcessHet=3.0103;FS=0.000;MLEAC=2;MLEAF=1.00;MQ=43.93;QD=29.35;SOR=0.732	GT:AD:DP:GQ:PL	1/1:0,51:51:99:1534,153,0
2L	13121021	.	AT	A	1055.73	.	AC=2;AF=1.00;AN=2;DP=56;ExcessHet=3.0103;FS=0.000;MLEAC=2;MLEAF=1.00;MQ=44.00;QD=20.30;SOR=0.693	GT:AD:DP:GQ:PL	1/1:0,52:52:99:1093,154,0
2L	13121469	2L_13121469_SNP	C	T	1606.77	.	AC=2;AF=1.00;AN=2;DB;DP=59;ExcessHet=3.0103;FS=0.000;MLEAC=2;MLEAF=1.00;MQ=43.71;QD=27.23;SOR=0.726	GT:AD:DP:GQ:PL	1/1:0,59:59:99:1635,177,0
2L	13121556	2L_13121556_SNP	G	T	1508.77	.	AC=2;AF=1.00;AN=2;DB;DP=55;ExcessHet=3.0103;FS=0.000;MLEAC=2;MLEAF=1.00;MQ=43.85;QD=27.43;SOR=0.884	GT:AD:DP:GQ:PL	1/1:0,55:55:99:1537,165,0
2L	13121598	.	A	G	1403.77	.	AC=2;AF=1.00;AN=2;DP=53;ExcessHet=3.0103;FS=0.000;MLEAC=2;MLEAF=1.00;MQ=43.96;QD=26.49;SOR=0.730	GT:AD:DP:GQ:PL	1/1:0,53:53:99:1432,159,0
2L	13122282	.	G	GTTT	1125.73	.	AC=2;AF=1.00;AN=2;DP=28;ExcessHet=3.0103;FS=0.000;MLEAC=2;MLEAF=1.00;MQ=43.93;QD=35.24;SOR=1.802	GT:AD:DP:GQ:PL	1/1:0,24:24:90:1163,90,0
2L	13122503	2L_13122503_SNP	T	C	1750.77	.	AC=2;AF=1.00;AN=2;DB;DP=41;ExcessHet=3.0103;FS=0.000;MLEAC=2;MLEAF=1.00;MQ=43.95;QD=26.43;SOR=1.845	GT:AD:DP:GQ:PL	1/1:0,41:41:99:1779,123,0
2L	13122513	2L_13122513_SNP	A	G	1721.77	.	AC=2;AF=1.00;AN=2;DB;DP=40;ExcessHet=3.0103;FS=0.000;MLEAC=2;MLEAF=1.00;MQ=43.95;QD=33.84;SOR=1.788	GT:AD:DP:GQ:PL	1/1:0,40:40:99:1750,120,0
2L	13122531	.	C	CAA	1111.73	.	AC=2;AF=1.00;AN=2;DP=42;ExcessHet=3.0103;FS=0.000;MLEAC=2;MLEAF=1.00;MQ=43.91;QD=31.76;SOR=1.044	GT:AD:DP:GQ:PL	1/1:0,35:35:99:1149,111,0
2L	13122721	2L_13122721_SNP	G	C	1826.77	.	AC=2;AF=1.00;AN=2;DB;DP=68;ExcessHet=3.0103;FS=0.000;MLEAC=2;MLEAF=1.00;MQ=43.82;QD=26.86;SOR=1.263	GT:AD:DP:GQ:PL	1/1:0,68:68:99:1855,204,0
2L	13122799	.	T	TA	1265.73	.	AC=2;AF=1.00;AN=2;BaseQRankSum=-0.179;ClippingRankSum=0.000;DP=70;ExcessHet=3.0103;FS=0.000;MLEAC=2;MLEAF=1.00;MQ=43.53;MQRankSum=2.695;QD=19.78;ReadPosRankSum=0.144;SOR=0.237	GT:AD:DP:GQ:PL	1/1:1,63:64:99:1303,169,0
2L	13123021	2L_13123021_SNP	G	T	2911.77	.	AC=2;AF=1.00;AN=2;DB;DP=66;ExcessHet=3.0103;FS=0.000;MLEAC=2;MLEAF=1.00;MQ=43.48;QD=28.96;SOR=1.033	GT:AD:DP:GQ:PL	1/1:0,66:66:99:2940,205,0
2L	13123042	2L_13123042_SNP	A	C	3284.77	.	AC=2;AF=1.00;AN=2;DB;DP=72;ExcessHet=3.0103;FS=0.000;MLEAC=2;MLEAF=1.00;MQ=43.13;QD=31.38;SOR=0.749	GT:AD:DP:GQ:PL	1/1:0,72:72:99:3313,223,0
2L	13123044	.	A	T	3301.77	.	AC=2;AF=1.00;AN=2;DP=72;ExcessHet=3.0103;FS=0.000;MLEAC=2;MLEAF=1.00;MQ=43.11;QD=31.77;SOR=0.807	GT:AD:DP:GQ:PL	1/1:0,72:72:99:3330,223,0
2L	13123046	.	T	A	3256.77	.	AC=2;AF=1.00;AN=2;DP=72;ExcessHet=3.0103;FS=0.000;MLEAC=2;MLEAF=1.00;MQ=43.08;QD=28.93;SOR=0.749	GT:AD:DP:GQ:PL	1/1:0,72:72:99:3285,220,0
2L	13123053	2L_13123053_SNP	G	T	3341.77	.	AC=2;AF=1.00;AN=2;DB;DP=72;ExcessHet=3.0103;FS=0.000;MLEAC=2;MLEAF=1.00;MQ=43.05;QD=29.77;SOR=0.749	GT:AD:DP:GQ:PL	1/1:0,72:72:99:3370,229,0
2L	13123062	2L_13123062_SNP	T	A	3149.77	.	AC=2;AF=1.00;AN=2;DB;DP=70;ExcessHet=3.0103;FS=0.000;MLEAC=2;MLEAF=1.00;MQ=42.99;QD=31.18;SOR=0.693	GT:AD:DP:GQ:PL	1/1:0,70:70:99:3178,217,0
2L	13123124	2L_13123124_SNP	A	T	1600.77	.	AC=2;AF=1.00;AN=2;DB;DP=60;ExcessHet=3.0103;FS=0.000;MLEAC=2;MLEAF=1.00;MQ=42.10;QD=26.68;SOR=1.255	GT:AD:DP:GQ:PL	1/1:0,60:60:99:1629,180,0
2L	13123149	.	A	ATTACAACAGATTAAAACAATAG	3026.73	.	AC=2;AF=1.00;AN=2;DP=64;ExcessHet=3.0103;FS=0.000;MLEAC=2;MLEAF=1.00;MQ=41.95;QD=33.44;SOR=1.392	GT:AD:DP:GQ:PL	1/1:0,61:61:99:3064,210,0
2L	13123196	2L_13123196_SNP	A	G	1260.77	.	AC=2;AF=1.00;AN=2;DB;DP=48;ExcessHet=3.0103;FS=0.000;MLEAC=2;MLEAF=1.00;MQ=42.30;QD=26.27;SOR=1.426	GT:AD:DP:GQ:PL	1/1:0,48:48:99:1289,144,0
2L	13123288	2L_13123288_SNP	C	T	1359.77	.	AC=2;AF=1.00;AN=2;DB;DP=49;ExcessHet=3.0103;FS=0.000;MLEAC=2;MLEAF=1.00;MQ=43.24;QD=27.75;SOR=1.225	GT:AD:DP:GQ:PL	1/1:0,49:49:99:1388,147,0
2L	13123352	2L_13123352_SNP	T	A	1615.77	.	AC=2;AF=1.00;AN=2;BaseQRankSum=1.793;ClippingRankSum=0.000;DB;DP=61;ExcessHet=3.0103;FS=3.082;MLEAC=2;MLEAF=1.00;MQ=43.39;MQRankSum=-0.579;QD=26.49;ReadPosRankSum=-1.312;SOR=0.328	GT:AD:DP:GQ:PL	1/1:1,60:61:99:1644,173,0
2L	13123654	2L_13123654_SNP	C	A	2298.77	.	AC=2;AF=1.00;AN=2;DB;DP=51;ExcessHet=3.0103;FS=0.000;MLEAC=2;MLEAF=1.00;MQ=42.24;QD=29.39;SOR=1.201	GT:AD:DP:GQ:PL	1/1:0,51:51:99:2327,157,0
2L	13123656	2L_13123656_SNP	A	G	2343.77	.	AC=2;AF=1.00;AN=2;DB;DP=51;ExcessHet=3.0103;FS=0.000;MLEAC=2;MLEAF=1.00;MQ=42.24;QD=26.29;SOR=1.201	GT:AD:DP:GQ:PL	1/1:0,51:51:99:2372,160,0
2L	13123664	2L_13123664_SNP	C	T	2266.77	.	AC=2;AF=1.00;AN=2;DB;DP=50;ExcessHet=3.0103;FS=0.000;MLEAC=2;MLEAF=1.00;MQ=42.20;QD=38.05;SOR=1.157	GT:AD:DP:GQ:PL	1/1:0,50:50:99:2295,154,0
2L	13123665	2L_13123665_SNP	G	C	2266.77	.	AC=2;AF=1.00;AN=2;DB;DP=50;ExcessHet=3.0103;FS=0.000;MLEAC=2;MLEAF=1.00;MQ=42.16;QD=27.64;SOR=1.157	GT:AD:DP:GQ:PL	1/1:0,50:50:99:2295,154,0
2L	13123672	2L_13123672_SNP	A	T	2356.77	.	AC=2;AF=1.00;AN=2;DB;DP=51;ExcessHet=3.0103;FS=0.000;MLEAC=2;MLEAF=1.00;MQ=42.20;QD=28.94;SOR=1.436	GT:AD:DP:GQ:PL	1/1:0,51:51:99:2385,160,0
2L	13123673	2L_13123673_SNP	A	G	2311.77	.	AC=2;AF=1.00;AN=2;DB;DP=49;ExcessHet=3.0103;FS=0.000;MLEAC=2;MLEAF=1.00;MQ=42.12;QD=31.78;SOR=1.345	GT:AD:DP:GQ:PL	1/1:0,49:49:99:2340,157,0
2L	13123677	.	AC	A	2347.73	.	AC=2;AF=1.00;AN=2;DP=51;ExcessHet=3.0103;FS=0.000;MLEAC=2;MLEAF=1.00;MQ=42.20;QD=25.78;SOR=1.201	GT:AD:DP:GQ:PL	1/1:0,51:51:99:2385,160,0
2L	13123680	.	TTA	T	2392.73	.	AC=2;AF=1.00;AN=2;DP=52;ExcessHet=3.0103;FS=0.000;MLEAC=2;MLEAF=1.00;MQ=42.23;QD=29.66;SOR=1.244	GT:AD:DP:GQ:PL	1/1:0,52:52:99:2430,163,0
2L	13123685	.	A	C	2356.77	.	AC=2;AF=1.00;AN=2;DP=52;ExcessHet=3.0103;FS=0.000;MLEAC=2;MLEAF=1.00;MQ=42.23;QD=32.36;SOR=1.358	GT:AD:DP:GQ:PL	1/1:0,52:52:99:2385,160,0
2L	13123687	.	TATTATGCAGAGATAGGTG	T	2302.73	.	AC=2;AF=1.00;AN=2;DP=51;ExcessHet=3.0103;FS=0.000;MLEAC=2;MLEAF=1.00;MQ=42.34;QD=30.40;SOR=1.436	GT:AD:DP:GQ:PL	1/1:0,51:51:99:2340,157,0
2L	13123717	2L_13123717_SNP	G	T	2197.77	.	AC=2;AF=1.00;AN=2;DB;DP=50;ExcessHet=3.0103;FS=0.000;MLEAC=2;MLEAF=1.00;MQ=42.31;QD=32.08;SOR=1.270	GT:AD:DP:GQ:PL	1/1:0,50:50:99:2226,151,0
2L	13123748	2L_13123748_SNP	C	A	2176.77	.	AC=2;AF=1.00;AN=2;DB;DP=48;ExcessHet=3.0103;FS=0.000;MLEAC=2;MLEAF=1.00;MQ=42.58;QD=30.19;SOR=0.963	GT:AD:DP:GQ:PL	1/1:0,48:48:99:2205,147,0
2L	13123749	2L_13123749_SNP	T	C	2176.77	.	AC=2;AF=1.00;AN=2;DB;DP=49;ExcessHet=3.0103;FS=0.000;MLEAC=2;MLEAF=1.00;MQ=42.61;QD=33.21;SOR=0.909	GT:AD:DP:GQ:PL	1/1:0,49:49:99:2205,147,0
2L	13123770	2L_13123770_SNP	A	C	2262.77	.	AC=2;AF=1.00;AN=2;DB;DP=56;ExcessHet=3.0103;FS=0.000;MLEAC=2;MLEAF=1.00;MQ=43.06;QD=28.55;SOR=0.841	GT:AD:DP:GQ:PL	1/1:0,56:56:99:2291,168,0
2L	13124121	.	GAA	G	2113.73	.	AC=2;AF=1.00;AN=2;DP=73;ExcessHet=3.0103;FS=0.000;MLEAC=2;MLEAF=1.00;MQ=43.88;QD=30.20;SOR=0.750	GT:AD:DP:GQ:PL	1/1:0,70:70:99:2151,211,0
2L	13124187	2L_13124187_SNP	A	G	1822.77	.	AC=2;AF=1.00;AN=2;DB;DP=69;ExcessHet=3.0103;FS=0.000;MLEAC=2;MLEAF=1.00;MQ=43.92;QD=26.81;SOR=0.880	GT:AD:DP:GQ:PL	1/1:0,68:68:99:1851,203,0
2L	13124266	2L_13124266_SNP	A	T	2892.77	.	AC=2;AF=1.00;AN=2;DB;DP=64;ExcessHet=3.0103;FS=0.000;MLEAC=2;MLEAF=1.00;MQ=43.94;QD=31.86;SOR=0.966	GT:AD:DP:GQ:PL	1/1:0,64:64:99:2921,199,0
2L	13124272	2L_13124272_SNP	A	C	2832.77	.	AC=2;AF=1.00;AN=2;DB;DP=63;ExcessHet=3.0103;FS=0.000;MLEAC=2;MLEAF=1.00;MQ=43.94;QD=33.35;SOR=1.092	GT:AD:DP:GQ:PL	1/1:0,63:63:99:2861,193,0
2L	13124290	2L_13124290_SNP	G	A	2674.77	.	AC=2;AF=1.00;AN=2;DB;DP=61;ExcessHet=3.0103;FS=0.000;MLEAC=2;MLEAF=1.00;MQ=43.94;QD=26.93;SOR=1.292	GT:AD:DP:GQ:PL	1/1:0,61:61:99:2703,187,0
2L	13124347	2L_13124347_SNP	A	G	1412.77	.	AC=2;AF=1.00;AN=2;DB;DP=54;ExcessHet=3.0103;FS=0.000;MLEAC=2;MLEAF=1.00;MQ=43.93;QD=26.16;SOR=1.697	GT:AD:DP:GQ:PL	1/1:0,54:54:99:1441,161,0
2L	13125940	2L_13125940_SNP	T	A	135.78	.	AC=2;AF=1.00;AN=2;DB;DP=31;ExcessHet=3.0103;FS=0.000;MLEAC=2;MLEAF=1.00;MQ=37.57;QD=15.09;SOR=4.615	GT:AD:DP:GQ:PL	1/1:0,9:9:27:164,27,0
2L	13126070	2L_13126070_SNP	G	A	1375.77	.	AC=2;AF=1.00;AN=2;DB;DP=53;ExcessHet=3.0103;FS=0.000;MLEAC=2;MLEAF=1.00;MQ=41.92;QD=25.96;SOR=1.287	GT:AD:DP:GQ:PL	1/1:0,53:53:99:1404,159,0
2L	13126107	2L_13126107_SNP	A	C	2485.77	.	AC=2;AF=1.00;AN=2;DB;DP=56;ExcessHet=3.0103;FS=0.000;MLEAC=2;MLEAF=1.00;MQ=43.59;QD=26.31;SOR=1.101	GT:AD:DP:GQ:PL	1/1:0,56:56:99:2514,169,0
2L	13126113	2L_13126113_SNP	G	A	2472.77	.	AC=2;AF=1.00;AN=2;DB;DP=56;ExcessHet=3.0103;FS=0.000;MLEAC=2;MLEAF=1.00;MQ=43.55;QD=31.54;SOR=1.009	GT:AD:DP:GQ:PL	1/1:0,56:56:99:2501,169,0
2L	13127325	2L_13127325_SNP	A	G	1571.77	.	AC=2;AF=1.00;AN=2;DB;DP=60;ExcessHet=3.0103;FS=0.000;MLEAC=2;MLEAF=1.00;MQ=44.00;QD=26.20;SOR=0.906	GT:AD:DP:GQ:PL	1/1:0,60:60:99:1600,178,0
2L	13127362	2L_13127362_SNP	T	A	1596.77	.	AC=2;AF=1.00;AN=2;DB;DP=58;ExcessHet=3.0103;FS=0.000;MLEAC=2;MLEAF=1.00;MQ=44.00;QD=27.53;SOR=1.085	GT:AD:DP:GQ:PL	1/1:0,58:58:99:1625,174,0
2L	13127552	2L_13127552_SNP	G	C	1591.77	.	AC=2;AF=1.00;AN=2;DB;DP=60;ExcessHet=3.0103;FS=0.000;MLEAC=2;MLEAF=1.00;MQ=43.97;QD=26.98;SOR=1.123	GT:AD:DP:GQ:PL	1/1:0,59:59:99:1620,177,0
2L	13128626	2L_13128626_SNP	A	C	1603.77	.	AC=2;AF=1.00;AN=2;BaseQRankSum=1.802;ClippingRankSum=0.000;DB;DP=62;ExcessHet=3.0103;FS=4.122;MLEAC=2;MLEAF=1.00;MQ=43.91;MQRankSum=-0.091;QD=25.87;ReadPosRankSum=2.518;SOR=1.061	GT:AD:DP:GQ:PL	1/1:1,61:62:99:1632,176,0
2L	13128816	2L_13128816_SNP	C	T	1929.77	.	AC=2;AF=1.00;AN=2;DB;DP=46;ExcessHet=3.0103;FS=0.000;MLEAC=2;MLEAF=1.00;MQ=43.91;QD=34.09;SOR=0.693	GT:AD:DP:GQ:PL	1/1:0,44:44:99:1958,135,0
2L	13128820	2L_13128820_SNP	C	T	1935.77	.	AC=2;AF=1.00;AN=2;DB;DP=44;ExcessHet=3.0103;FS=0.000;MLEAC=2;MLEAF=1.00;MQ=43.91;QD=30.19;SOR=0.941	GT:AD:DP:GQ:PL	1/1:0,43:43:99:1964,132,0
2L	13128821	2L_13128821_SNP	A	C	1903.77	.	AC=2;AF=1.00;AN=2;DB;DP=44;ExcessHet=3.0103;FS=0.000;MLEAC=2;MLEAF=1.00;MQ=43.91;QD=32.14;SOR=0.941	GT:AD:DP:GQ:PL	1/1:0,43:43:99:1932,129,0
2L	13128932	2L_13128932_SNP	G	A	1388.77	.	AC=2;AF=1.00;AN=2;DB;DP=53;ExcessHet=3.0103;FS=0.000;MLEAC=2;MLEAF=1.00;MQ=43.93;QD=26.71;SOR=1.244	GT:AD:DP:GQ:PL	1/1:0,52:52:99:1417,156,0
2L	13129066	2L_13129066_SNP	C	T	1027.77	.	AC=2;AF=1.00;AN=2;DB;DP=40;ExcessHet=3.0103;FS=0.000;MLEAC=2;MLEAF=1.00;MQ=44.00;QD=25.69;SOR=1.609	GT:AD:DP:GQ:PL	1/1:0,40:40:99:1056,119,0
2L	13129101	2L_13129101_SNP	G	T	1157.77	.	AC=2;AF=1.00;AN=2;DB;DP=43;ExcessHet=3.0103;FS=0.000;MLEAC=2;MLEAF=1.00;MQ=44.00;QD=26.92;SOR=1.312	GT:AD:DP:GQ:PL	1/1:0,43:43:99:1186,129,0
2L	13129348	2L_13129348_SNP	A	C	1451.77	.	AC=2;AF=1.00;AN=2;DB;DP=55;ExcessHet=3.0103;FS=0.000;MLEAC=2;MLEAF=1.00;MQ=43.89;QD=26.40;SOR=1.487	GT:AD:DP:GQ:PL	1/1:0,55:55:99:1480,164,0
2L	13129372	.	C	T	2366.77	.	AC=2;AF=1.00;AN=2;DP=56;ExcessHet=3.0103;FS=0.000;MLEAC=2;MLEAF=1.00;MQ=43.90;QD=23.95;SOR=1.302	GT:AD:DP:GQ:PL	1/1:0,56:56:99:2395,169,0
2L	13129379	2L_13129379_SNP	C	G	2306.77	.	AC=2;AF=1.00;AN=2;DB;DP=52;ExcessHet=3.0103;FS=0.000;MLEAC=2;MLEAF=1.00;MQ=43.89;QD=28.02;SOR=1.358	GT:AD:DP:GQ:PL	1/1:0,52:52:99:2335,160,0
2L	13129468	2L_13129468_INS	T	TC	2218.73	.	AC=2;AF=1.00;AN=2;DB;DP=51;ExcessHet=3.0103;FS=0.000;MLEAC=2;MLEAF=1.00;MQ=43.58;QD=24.00;SOR=0.900	GT:AD:DP:GQ:PL	1/1:0,51:51:99:2256,154,0
2L	13129476	2L_13129476_SNP	C	A	2260.77	.	AC=2;AF=1.00;AN=2;DB;DP=49;ExcessHet=3.0103;FS=0.000;MLEAC=2;MLEAF=1.00;MQ=43.60;QD=34.39;SOR=0.818	GT:AD:DP:GQ:PL	1/1:0,49:49:99:2289,154,0
2L	13129492	2L_13129492_SNP	C	A	2311.77	.	AC=2;AF=1.00;AN=2;DB;DP=51;ExcessHet=3.0103;FS=0.000;MLEAC=2;MLEAF=1.00;MQ=43.58;QD=33.88;SOR=0.813	GT:AD:DP:GQ:PL	1/1:0,51:51:99:2340,157,0
2L	13129506	.	AT	A	2572.73	.	AC=2;AF=1.00;AN=2;DP=56;ExcessHet=3.0103;FS=0.000;MLEAC=2;MLEAF=1.00;MQ=43.58;QD=26.73;SOR=0.765	GT:AD:DP:GQ:PL	1/1:0,56:56:99:2610,175,0
2L	13129516	2L_13129516_SNP	T	A	2671.77	.	AC=2;AF=1.00;AN=2;DB;DP=58;ExcessHet=3.0103;FS=0.000;MLEAC=2;MLEAF=1.00;MQ=43.56;QD=26.94;SOR=0.693	GT:AD:DP:GQ:PL	1/1:0,58:58:99:2700,181,0
2L	13129524	2L_13129524_SNP	T	G	2726.77	.	AC=2;AF=1.00;AN=2;DB;DP=62;ExcessHet=3.0103;FS=0.000;MLEAC=2;MLEAF=1.00;MQ=43.56;QD=30.65;SOR=0.826	GT:AD:DP:GQ:PL	1/1:0,62:62:99:2755,186,0
2L	13129527	2L_13129527_SNP	G	T	2771.77	.	AC=2;AF=1.00;AN=2;DB;DP=63;ExcessHet=3.0103;FS=0.000;MLEAC=2;MLEAF=1.00;MQ=43.56;QD=28.62;SOR=0.790	GT:AD:DP:GQ:PL	1/1:0,63:63:99:2800,189,0
2L	13129528	2L_13129528_SNP	G	A	2771.77	.	AC=2;AF=1.00;AN=2;DB;DP=62;ExcessHet=3.0103;FS=0.000;MLEAC=2;MLEAF=1.00;MQ=43.56;QD=31.93;SOR=0.758	GT:AD:DP:GQ:PL	1/1:0,62:62:99:2800,189,0
2L	13129563	2L_13129563_SNP	G	A	2624.77	.	AC=2;AF=1.00;AN=2;DB;DP=61;ExcessHet=3.0103;FS=0.000;MLEAC=2;MLEAF=1.00;MQ=43.58;QD=32.68;SOR=0.941	GT:AD:DP:GQ:PL	1/1:0,61:61:99:2653,184,0
2L	13129584	2L_13129584_SNP	A	T	2890.77	.	AC=2;AF=1.00;AN=2;DB;DP=63;ExcessHet=3.0103;FS=0.000;MLEAC=2;MLEAF=1.00;MQ=43.66;QD=31.42;SOR=0.933	GT:AD:DP:GQ:PL	1/1:0,63:63:99:2919,199,0
2L	13129593	2L_13129593_SNP	A	T	2986.77	.	AC=2;AF=1.00;AN=2;DB;DP=68;ExcessHet=3.0103;FS=0.000;MLEAC=2;MLEAF=1.00;MQ=43.62;QD=29.79;SOR=0.949	GT:AD:DP:GQ:PL	1/1:0,68:68:99:3015,208,0
2L	13129621	2L_13129621_SNP	A	T	1695.77	.	AC=2;AF=1.00;AN=2;DB;DP=63;ExcessHet=3.0103;FS=0.000;MLEAC=2;MLEAF=1.00;MQ=43.66;QD=26.92;SOR=0.859	GT:AD:DP:GQ:PL	1/1:0,63:63:99:1724,189,0
2L	13129650	.	A	C	2666.77	.	AC=2;AF=1.00;AN=2;DP=61;ExcessHet=3.0103;FS=0.000;MLEAC=2;MLEAF=1.00;MQ=43.65;QD=27.23;SOR=0.941	GT:AD:DP:GQ:PL	1/1:0,61:61:99:2695,183,0
2L	13129653	2L_13129653_SNP	C	A	2636.77	.	AC=2;AF=1.00;AN=2;DB;DP=60;ExcessHet=3.0103;FS=0.000;MLEAC=2;MLEAF=1.00;MQ=43.64;QD=36.54;SOR=0.906	GT:AD:DP:GQ:PL	1/1:0,60:60:99:2665,180,0
2L	13129682	2L_13129682_SNP	C	G	1581.77	.	AC=2;AF=1.00;AN=2;DB;DP=60;ExcessHet=3.0103;FS=0.000;MLEAC=2;MLEAF=1.00;MQ=43.77;QD=26.36;SOR=1.160	GT:AD:DP:GQ:PL	1/1:0,60:60:99:1610,179,0
2L	13129980	.	CG	C	1449.73	.	AC=2;AF=1.00;AN=2;DP=35;ExcessHet=3.0103;FS=0.000;MLEAC=2;MLEAF=1.00;MQ=43.94;QD=32.91;SOR=1.244	GT:AD:DP:GQ:PL	1/1:0,34:34:99:1487,102,0
2L	13129982	.	C	A	1458.77	.	AC=2;AF=1.00;AN=2;DP=34;ExcessHet=3.0103;FS=0.000;MLEAC=2;MLEAF=1.00;MQ=43.94;QD=29.38;SOR=1.244	GT:AD:DP:GQ:PL	1/1:0,34:34:99:1487,102,0
2L	13130052	.	ATTTTAT	A	1729.73	.	AC=2;AF=1.00;AN=2;DP=43;ExcessHet=3.0103;FS=0.000;MLEAC=2;MLEAF=1.00;MQ=43.95;QD=30.66;SOR=1.055	GT:AD:DP:GQ:PL	1/1:0,43:43:99:1767,129,0
2L	13131138	2L_13131138_SNP	A	T	2451.77	.	AC=2;AF=1.00;AN=2;DB;DP=57;ExcessHet=3.0103;FS=0.000;MLEAC=2;MLEAF=1.00;MQ=44.00;QD=26.11;SOR=0.877	GT:AD:DP:GQ:PL	1/1:0,57:57:99:2480,175,0
2L	13131156	2L_13131156_SNP	A	G	2467.77	.	AC=2;AF=1.00;AN=2;DB;DP=58;ExcessHet=3.0103;FS=0.000;MLEAC=2;MLEAF=1.00;MQ=43.97;QD=31.98;SOR=0.914	GT:AD:DP:GQ:PL	1/1:0,58:58:99:2496,178,0
2L	13131269	2L_13131269_SNP	T	C	2311.77	.	AC=2;AF=1.00;AN=2;DB;DP=52;ExcessHet=3.0103;FS=0.000;MLEAC=2;MLEAF=1.00;MQ=43.96;QD=29.14;SOR=1.136	GT:AD:DP:GQ:PL	1/1:0,52:52:99:2340,157,0
2L	13131273	2L_13131273_SNP	G	T	2338.77	.	AC=2;AF=1.00;AN=2;DB;DP=52;ExcessHet=3.0103;FS=0.000;MLEAC=2;MLEAF=1.00;MQ=43.96;QD=32.42;SOR=1.136	GT:AD:DP:GQ:PL	1/1:0,52:52:99:2367,160,0
2L	13131282	2L_13131282_SNP	T	G	2334.77	.	AC=2;AF=1.00;AN=2;DB;DP=54;ExcessHet=3.0103;FS=0.000;MLEAC=2;MLEAF=1.00;MQ=43.96;QD=29.99;SOR=1.022	GT:AD:DP:GQ:PL	1/1:0,54:54:99:2363,163,0
2L	13131298	2L_13131298_SNP	C	T	1494.77	.	AC=2;AF=1.00;AN=2;DB;DP=55;ExcessHet=3.0103;FS=0.000;MLEAC=2;MLEAF=1.00;MQ=43.96;QD=27.18;SOR=1.159	GT:AD:DP:GQ:PL	1/1:0,55:55:99:1523,165,0
2L	13131407	2L_13131407_SNP	A	C	1193.77	.	AC=2;AF=1.00;AN=2;DB;DP=49;ExcessHet=3.0103;FS=0.000;MLEAC=2;MLEAF=1.00;MQ=44.00;QD=24.36;SOR=1.112	GT:AD:DP:GQ:PL	1/1:0,49:49:99:1222,145,0
2L	13131483	2L_13131483_SNP	A	T	1355.77	.	AC=2;AF=1.00;AN=2;DB;DP=52;ExcessHet=3.0103;FS=0.000;MLEAC=2;MLEAF=1.00;MQ=43.96;QD=26.07;SOR=1.036	GT:AD:DP:GQ:PL	1/1:0,52:52:99:1384,155,0
2L	13131531	2L_13131531_SNP	G	C	2097.77	.	AC=2;AF=1.00;AN=2;DB;DP=50;ExcessHet=3.0103;FS=0.000;MLEAC=2;MLEAF=1.00;MQ=43.96;QD=28.50;SOR=1.390	GT:AD:DP:GQ:PL	1/1:0,50:50:99:2126,150,0
2L	13131548	2L_13131548_SNP	C	T	2038.77	.	AC=2;AF=1.00;AN=2;DB;DP=49;ExcessHet=3.0103;FS=0.000;MLEAC=2;MLEAF=1.00;MQ=43.96;QD=28.93;SOR=1.179	GT:AD:DP:GQ:PL	1/1:0,48:48:99:2067,144,0
2L	13131678	2L_13131678_SNP	G	C	1426.77	.	AC=2;AF=1.00;AN=2;DB;DP=56;ExcessHet=3.0103;FS=0.000;MLEAC=2;MLEAF=1.00;MQ=43.91;QD=25.94;SOR=0.884	GT:AD:DP:GQ:PL	1/1:0,55:55:99:1455,164,0
2L	13131891	2L_13131891_SNP	T	C	1133.77	.	AC=2;AF=1.00;AN=2;DB;DP=44;ExcessHet=3.0103;FS=0.000;MLEAC=2;MLEAF=1.00;MQ=43.36;QD=25.77;SOR=0.883	GT:AD:DP:GQ:PL	1/1:0,44:44:99:1162,131,0
2L	13131914	2L_13131914_SNP	T	A	1135.77	.	AC=2;AF=1.00;AN=2;DB;DP=43;ExcessHet=3.0103;FS=0.000;MLEAC=2;MLEAF=1.00;MQ=43.34;QD=26.41;SOR=1.055	GT:AD:DP:GQ:PL	1/1:0,43:43:99:1164,129,0
2L	13132365	2L_13132365_SNP	T	A	1424.77	.	AC=2;AF=1.00;AN=2;DB;DP=52;ExcessHet=3.0103;FS=0.000;MLEAC=2;MLEAF=1.00;MQ=43.96;QD=27.94;SOR=0.732	GT:AD:DP:GQ:PL	1/1:0,51:51:99:1453,153,0
2L	13132377	2L_13132377_SNP	G	A	1322.77	.	AC=2;AF=1.00;AN=2;DB;DP=51;ExcessHet=3.0103;FS=0.000;MLEAC=2;MLEAF=1.00;MQ=43.96;QD=26.46;SOR=0.693	GT:AD:DP:GQ:PL	1/1:0,50:50:99:1351,149,0
2L	13132438	2L_13132438_SNP	A	T	1438.77	.	AC=2;AF=1.00;AN=2;DB;DP=55;ExcessHet=3.0103;FS=0.000;MLEAC=2;MLEAF=1.00;MQ=43.96;QD=27.15;SOR=0.730	GT:AD:DP:GQ:PL	1/1:0,53:53:99:1467,158,0
2L	13132594	2L_13132594_SNP	G	T	2582.77	.	AC=2;AF=1.00;AN=2;DB;DP=59;ExcessHet=3.0103;FS=0.000;MLEAC=2;MLEAF=1.00;MQ=43.93;QD=31.32;SOR=0.726	GT:AD:DP:GQ:PL	1/1:0,59:59:99:2611,181,0
2L	13132601	2L_13132601_SNP	T	A	2552.77	.	AC=2;AF=1.00;AN=2;DB;DP=58;ExcessHet=3.0103;FS=0.000;MLEAC=2;MLEAF=1.00;MQ=43.93;QD=34.94;SOR=0.914	GT:AD:DP:GQ:PL	1/1:0,58:58:99:2581,178,0
2L	13132618	2L_13132618_SNP	C	T	1694.77	.	AC=2;AF=1.00;AN=2;DB;DP=62;ExcessHet=3.0103;FS=0.000;MLEAC=2;MLEAF=1.00;MQ=43.91;QD=27.33;SOR=0.899	GT:AD:DP:GQ:PL	1/1:0,62:62:99:1723,186,0
2L	13132809	2L_13132809_SNP	C	T	1806.77	.	AC=2;AF=1.00;AN=2;DB;DP=68;ExcessHet=3.0103;FS=0.000;MLEAC=2;MLEAF=1.00;MQ=43.70;QD=26.57;SOR=0.880	GT:AD:DP:GQ:PL	1/1:0,68:68:99:1835,203,0
2L	13133265	2L_13133265_SNP	T	G	2024.77	.	AC=2;AF=1.00;AN=2;DB;DP=76;ExcessHet=3.0103;FS=0.000;MLEAC=2;MLEAF=1.00;MQ=43.97;QD=26.64;SOR=0.801	GT:AD:DP:GQ:PL	1/1:0,76:76:99:2053,227,0
2L	13133277	2L_13133277_SNP	T	C	2107.77	.	AC=2;AF=1.00;AN=2;DB;DP=79;ExcessHet=3.0103;FS=0.000;MLEAC=2;MLEAF=1.00;MQ=43.98;QD=26.68;SOR=0.881	GT:AD:DP:GQ:PL	1/1:0,79:79:99:2136,236,0
2L	13133291	2L_13133291_SNP	C	G	2079.77	.	AC=2;AF=1.00;AN=2;DB;DP=80;ExcessHet=3.0103;FS=0.000;MLEAC=2;MLEAF=1.00;MQ=43.98;QD=26.00;SOR=0.743	GT:AD:DP:GQ:PL	1/1:0,80:80:99:2108,239,0
2L	13133308	2L_13133308_SNP	T	A	1876.77	.	AC=2;AF=1.00;AN=2;DB;DP=71;ExcessHet=3.0103;FS=0.000;MLEAC=2;MLEAF=1.00;MQ=43.97;QD=26.43;SOR=0.840	GT:AD:DP:GQ:PL	1/1:0,71:71:99:1905,212,0
2L	13133444	2L_13133444_SNP	A	G	1827.77	.	AC=2;AF=1.00;AN=2;DB;DP=68;ExcessHet=3.0103;FS=0.000;MLEAC=2;MLEAF=1.00;MQ=44.00;QD=26.88;SOR=1.981	GT:AD:DP:GQ:PL	1/1:0,68:68:99:1856,204,0
2L	13134198	2L_13134198_SNP	T	C	1268.77	.	AC=2;AF=1.00;AN=2;DB;DP=48;ExcessHet=3.0103;FS=0.000;MLEAC=2;MLEAF=1.00;MQ=43.92;QD=26.43;SOR=0.963	GT:AD:DP:GQ:PL	1/1:0,48:48:99:1297,143,0
2L	13134216	2L_13134216_SNP	T	G	1358.77	.	AC=2;AF=1.00;AN=2;DB;DP=51;ExcessHet=3.0103;FS=0.000;MLEAC=2;MLEAF=1.00;MQ=43.92;QD=26.64;SOR=1.094	GT:AD:DP:GQ:PL	1/1:0,51:51:99:1387,153,0
2L	13134240	2L_13134240_SNP	A	C	1247.77	.	AC=2;AF=1.00;AN=2;DB;DP=49;ExcessHet=3.0103;FS=0.000;MLEAC=2;MLEAF=1.00;MQ=43.92;QD=25.46;SOR=0.909	GT:AD:DP:GQ:PL	1/1:0,49:49:99:1276,146,0
2L	13134385	2L_13134385_SNP	C	T	1277.77	.	AC=2;AF=1.00;AN=2;DB;DP=47;ExcessHet=3.0103;FS=0.000;MLEAC=2;MLEAF=1.00;MQ=43.88;QD=27.19;SOR=0.823	GT:AD:DP:GQ:PL	1/1:0,47:47:99:1306,141,0
2L	13134402	2L_13134402_SNP	A	C	1120.77	.	AC=2;AF=1.00;AN=2;DB;DP=42;ExcessHet=3.0103;FS=0.000;MLEAC=2;MLEAF=1.00;MQ=43.86;QD=26.68;SOR=0.788	GT:AD:DP:GQ:PL	1/1:0,42:42:99:1149,126,0
2L	13134480	2L_13134480_SNP	C	T	1726.77	.	AC=2;AF=1.00;AN=2;DB;DP=38;ExcessHet=3.0103;FS=0.000;MLEAC=2;MLEAF=1.00;MQ=43.95;QD=28.80;SOR=0.693	GT:AD:DP:GQ:PL	1/1:0,38:38:99:1755,117,0
2L	13134483	2L_13134483_SNP	T	C	1755.77	.	AC=2;AF=1.00;AN=2;DB;DP=39;ExcessHet=3.0103;FS=0.000;MLEAC=2;MLEAF=1.00;MQ=43.95;QD=26.77;SOR=0.743	GT:AD:DP:GQ:PL	1/1:0,39:39:99:1784,120,0
2L	13134489	2L_13134489_SNP	G	A	1755.77	.	AC=2;AF=1.00;AN=2;DB;DP=40;ExcessHet=3.0103;FS=0.000;MLEAC=2;MLEAF=1.00;MQ=43.95;QD=30.69;SOR=0.693	GT:AD:DP:GQ:PL	1/1:0,40:40:99:1784,120,0
2L	13134531	2L_13134531_SNP	G	C	1177.77	.	AC=2;AF=1.00;AN=2;DB;DP=44;ExcessHet=3.0103;FS=0.000;MLEAC=2;MLEAF=1.00;MQ=44.00;QD=26.77;SOR=1.105	GT:AD:DP:GQ:PL	1/1:0,44:44:99:1206,132,0
2L	13134627	2L_13134627_SNP	A	G	1225.77	.	AC=2;AF=1.00;AN=2;DB;DP=46;ExcessHet=3.0103;FS=0.000;MLEAC=2;MLEAF=1.00;MQ=43.96;QD=26.65;SOR=1.765	GT:AD:DP:GQ:PL	1/1:0,46:46:99:1254,138,0
2L	13134666	2L_13134666_SNP	T	A	1356.77	.	AC=2;AF=1.00;AN=2;DB;DP=50;ExcessHet=3.0103;FS=0.000;MLEAC=2;MLEAF=1.00;MQ=43.96;QD=27.14;SOR=1.157	GT:AD:DP:GQ:PL	1/1:0,50:50:99:1385,150,0
2L	13135032	.	A	C	1276.77	.	AC=2;AF=1.00;AN=2;DP=47;ExcessHet=3.0103;FS=0.000;MLEAC=2;MLEAF=1.00;MQ=43.96;QD=27.17;SOR=0.823	GT:AD:DP:GQ:PL	1/1:0,47:47:99:1305,141,0
2L	13135294	2L_13135294_SNP	C	T	1753.77	.	AC=2;AF=1.00;AN=2;DB;DP=67;ExcessHet=3.0103;FS=0.000;MLEAC=2;MLEAF=1.00;MQ=42.07;QD=26.18;SOR=0.990	GT:AD:DP:GQ:PL	1/1:0,67:67:99:1782,199,0
2L	13135308	2L_13135308_SNP	T	G	3065.77	.	AC=2;AF=1.00;AN=2;DB;DP=69;ExcessHet=3.0103;FS=0.000;MLEAC=2;MLEAF=1.00;MQ=41.83;QD=33.19;SOR=0.781	GT:AD:DP:GQ:PL	1/1:0,69:69:99:3094,211,0
2L	13135312	2L_13135312_SNP	T	G	3067.77	.	AC=2;AF=1.00;AN=2;DB;DP=71;ExcessHet=3.0103;FS=0.000;MLEAC=2;MLEAF=1.00;MQ=41.92;QD=27.82;SOR=0.874	GT:AD:DP:GQ:PL	1/1:0,70:70:99:3096,211,0
2L	13135342	2L_13135342_SNP	C	T	1783.77	.	AC=2;AF=1.00;AN=2;DB;DP=67;ExcessHet=3.0103;FS=0.000;MLEAC=2;MLEAF=1.00;MQ=42.22;QD=27.03;SOR=0.818	GT:AD:DP:GQ:PL	1/1:0,66:66:99:1812,198,0
2L	13135371	2L_13135371_SNP	G	C	2864.77	.	AC=2;AF=1.00;AN=2;DB;DP=67;ExcessHet=3.0103;FS=0.000;MLEAC=2;MLEAF=1.00;MQ=42.26;QD=26.80;SOR=0.754	GT:AD:DP:GQ:PL	1/1:0,66:66:99:2893,201,0
2L	13135381	2L_13135381_SNP	G	A	2888.77	.	AC=2;AF=1.00;AN=2;DB;DP=69;ExcessHet=3.0103;FS=0.000;MLEAC=2;MLEAF=1.00;MQ=42.31;QD=30.14;SOR=0.752	GT:AD:DP:GQ:PL	1/1:0,68:68:99:2917,204,0
2L	13136972	.	G	GAGTAATC	2152.73	.	AC=2;AF=1.00;AN=2;DP=46;ExcessHet=3.0103;FS=0.000;MLEAC=2;MLEAF=1.00;MQ=43.89;QD=29.87;SOR=1.085	GT:AD:DP:GQ:PL	1/1:0,46:46:99:2190,147,0
2L	13137450	2L_13137450_SNP	T	A	1677.77	.	AC=2;AF=1.00;AN=2;DB;DP=62;ExcessHet=3.0103;FS=0.000;MLEAC=2;MLEAF=1.00;MQ=44.00;QD=27.06;SOR=0.693	GT:AD:DP:GQ:PL	1/1:0,62:62:99:1706,185,0
2L	13137605	.	C	T	1649.77	.	AC=2;AF=1.00;AN=2;DP=63;ExcessHet=3.0103;FS=0.000;MLEAC=2;MLEAF=1.00;MQ=43.92;QD=26.19;SOR=1.092	GT:AD:DP:GQ:PL	1/1:0,63:63:99:1678,188,0
2L	13137692	2L_13137692_SNP	T	A	1566.77	.	AC=2;AF=1.00;AN=2;DB;DP=57;ExcessHet=3.0103;FS=0.000;MLEAC=2;MLEAF=1.00;MQ=43.97;QD=27.49;SOR=0.800	GT:AD:DP:GQ:PL	1/1:0,57:57:99:1595,171,0
2L	13137942	.	C	CA	632.27	.	AC=2;AF=1.00;AN=2;BaseQRankSum=0.889;ClippingRankSum=0.000;DP=56;ExcessHet=3.0103;FS=7.183;MLEAC=2;MLEAF=1.00;MQ=43.88;MQRankSum=1.616;QD=13.74;ReadPosRankSum=0.767;SOR=1.281	GT:AD:DP:GQ:PL	1/1:6,40:46:1:667,1,0
2L	13138083	2L_13138083_SNP	T	C	1571.77	.	AC=2;AF=1.00;AN=2;DB;DP=59;ExcessHet=3.0103;FS=0.000;MLEAC=2;MLEAF=1.00;MQ=43.75;QD=26.64;SOR=1.034	GT:AD:DP:GQ:PL	1/1:0,59:59:99:1600,177,0
2L	13144190	2L_13144190_SNP	A	G	1182.77	.	AC=2;AF=1.00;AN=2;DB;DP=44;ExcessHet=3.0103;FS=0.000;MLEAC=2;MLEAF=1.00;MQ=43.87;QD=26.88;SOR=0.883	GT:AD:DP:GQ:PL	1/1:0,44:44:99:1211,132,0
2L	13150902	2L_13150902_SNP	A	G	1294.77	.	AC=2;AF=1.00;AN=2;DB;DP=48;ExcessHet=3.0103;FS=0.000;MLEAC=2;MLEAF=1.00;MQ=44.00;QD=26.97;SOR=0.963	GT:AD:DP:GQ:PL	1/1:0,48:48:99:1323,144,0
2L	13151000	.	CT	C	486.73	.	AC=2;AF=1.00;AN=2;BaseQRankSum=-1.514;ClippingRankSum=0.000;DP=39;ExcessHet=3.0103;FS=2.673;MLEAC=2;MLEAF=1.00;MQ=43.88;MQRankSum=-0.214;QD=14.75;ReadPosRankSum=1.100;SOR=1.322	GT:AD:DP:GQ:PL	1/1:3,30:33:49:524,49,0
2L	13151031	2L_13151031_SNP	T	C	1664.77	.	AC=2;AF=1.00;AN=2;DB;DP=38;ExcessHet=3.0103;FS=0.000;MLEAC=2;MLEAF=1.00;MQ=43.88;QD=35.45;SOR=1.670	GT:AD:DP:GQ:PL	1/1:0,38:38:99:1693,120,0
2L	13151045	.	CT	C	1738.73	.	AC=2;AF=1.00;AN=2;DP=41;ExcessHet=3.0103;FS=0.000;MLEAC=2;MLEAF=1.00;MQ=43.88;QD=31.83;SOR=1.666	GT:AD:DP:GQ:PL	1/1:0,41:41:99:1776,126,0
2L	13151057	.	GT	G	1701.73	.	AC=2;AF=1.00;AN=2;DP=42;ExcessHet=3.0103;FS=0.000;MLEAC=2;MLEAF=1.00;MQ=43.89;QD=29.13;SOR=1.402	GT:AD:DP:GQ:PL	1/1:0,42:42:99:1739,126,0
2L	13151787	.	GCCTTT	G	2032.73	.	AC=2;AF=1.00;AN=2;DP=47;ExcessHet=3.0103;FS=0.000;MLEAC=2;MLEAF=1.00;MQ=44.00;QD=29.23;SOR=0.693	GT:AD:DP:GQ:PL	1/1:0,46:46:99:2070,139,0
2L	13152334	2L_13152334_SNP	T	G	2386.77	.	AC=2;AF=1.00;AN=2;DB;DP=53;ExcessHet=3.0103;FS=0.000;MLEAC=2;MLEAF=1.00;MQ=43.67;QD=27.84;SOR=1.077	GT:AD:DP:GQ:PL	1/1:0,53:53:99:2415,163,0
2L	13152339	2L_13152339_SNP	T	A	2611.77	.	AC=2;AF=1.00;AN=2;DB;DP=57;ExcessHet=3.0103;FS=0.000;MLEAC=2;MLEAF=1.00;MQ=43.62;QD=30.59;SOR=1.140	GT:AD:DP:GQ:PL	1/1:0,57:57:99:2640,178,0
2L	13152340	2L_13152340_SNP	C	A	2581.77	.	AC=2;AF=1.00;AN=2;DB;DP=58;ExcessHet=3.0103;FS=0.000;MLEAC=2;MLEAF=1.00;MQ=43.63;QD=32.40;SOR=1.085	GT:AD:DP:GQ:PL	1/1:0,58:58:99:2610,175,0
2L	13152343	2L_13152343_SNP	T	A	2581.77	.	AC=2;AF=1.00;AN=2;DB;DP=58;ExcessHet=3.0103;FS=0.000;MLEAC=2;MLEAF=1.00;MQ=43.63;QD=29.91;SOR=1.085	GT:AD:DP:GQ:PL	1/1:0,58:58:99:2610,175,0
2L	13152353	2L_13152353_SNP	C	T	2576.77	.	AC=2;AF=1.00;AN=2;DB;DP=59;ExcessHet=3.0103;FS=0.000;MLEAC=2;MLEAF=1.00;MQ=43.60;QD=32.01;SOR=1.085	GT:AD:DP:GQ:PL	1/1:0,58:58:99:2605,178,0
2L	13152370	.	G	GAAAGCTT	2628.73	.	AC=2;AF=1.00;AN=2;DP=57;ExcessHet=3.0103;FS=0.000;MLEAC=2;MLEAF=1.00;MQ=43.59;QD=26.17;SOR=0.846	GT:AD:DP:GQ:PL	1/1:0,54:54:99:2666,180,0
2L	13152649	2L_13152649_SNP	G	A	1618.77	.	AC=2;AF=1.00;AN=2;DB;DP=62;ExcessHet=3.0103;FS=0.000;MLEAC=2;MLEAF=1.00;MQ=44.00;QD=26.54;SOR=1.197	GT:AD:DP:GQ:PL	1/1:0,61:61:99:1647,182,0
2L	13152756	2L_13152756_SNP	T	C	1712.77	.	AC=2;AF=1.00;AN=2;DB;DP=66;ExcessHet=3.0103;FS=0.000;MLEAC=2;MLEAF=1.00;MQ=43.85;QD=25.95;SOR=0.754	GT:AD:DP:GQ:PL	1/1:0,66:66:99:1741,196,0
2L	13152768	2L_13152768_SNP	C	T	1671.77	.	AC=2;AF=1.00;AN=2;DB;DP=64;ExcessHet=3.0103;FS=0.000;MLEAC=2;MLEAF=1.00;MQ=43.85;QD=26.12;SOR=0.693	GT:AD:DP:GQ:PL	1/1:0,64:64:99:1700,191,0
2L	13152812	2L_13152812_SNP	G	A	1680.77	.	AC=2;AF=1.00;AN=2;DB;DP=63;ExcessHet=3.0103;FS=0.000;MLEAC=2;MLEAF=1.00;MQ=43.76;QD=27.11;SOR=0.976	GT:AD:DP:GQ:PL	1/1:0,62:62:99:1709,186,0
2L	13153481	.	A	AC	1897.73	.	AC=2;AF=1.00;AN=2;DP=42;ExcessHet=3.0103;FS=0.000;MLEAC=2;MLEAF=1.00;MQ=43.13;QD=31.15;SOR=0.693	GT:AD:DP:GQ:PL	1/1:0,42:42:99:1935,129,0
2L	13153484	.	A	AACGTATCATGTCGCC	2122.73	.	AC=2;AF=1.00;AN=2;DP=43;ExcessHet=3.0103;FS=0.000;MLEAC=2;MLEAF=1.00;MQ=43.15;QD=28.12;SOR=0.739	GT:AD:DP:GQ:PL	1/1:0,43:43:99:2160,144,0
2L	13153604	2L_13153604_SNP	G	A	764.77	.	AC=2;AF=1.00;AN=2;DB;DP=31;ExcessHet=3.0103;FS=0.000;MLEAC=2;MLEAF=1.00;MQ=43.16;QD=25.49;SOR=0.826	GT:AD:DP:GQ:PL	1/1:0,30:30:89:793,89,0
2L	13153625	.	G	GTTT	1087.73	.	AC=2;AF=1.00;AN=2;DP=34;ExcessHet=3.0103;FS=0.000;MLEAC=2;MLEAF=1.00;MQ=43.00;QD=33.39;SOR=1.127	GT:AD:DP:GQ:PL	1/1:0,28:28:84:1123,84,0
2L	13153640	2L_13153640_SNP	G	A	1257.77	.	AC=2;AF=1.00;AN=2;DB;DP=30;ExcessHet=3.0103;FS=0.000;MLEAC=2;MLEAF=1.00;MQ=42.67;QD=24.90;SOR=1.329	GT:AD:DP:GQ:PL	1/1:0,30:30:90:1286,90,0
2L	13153689	2L_13153689_SNP	T	C	864.77	.	AC=2;AF=1.00;AN=2;DB;DP=36;ExcessHet=3.0103;FS=0.000;MLEAC=2;MLEAF=1.00;MQ=42.68;QD=24.02;SOR=1.061	GT:AD:DP:GQ:PL	1/1:0,36:36:99:893,106,0
2L	13153914	2L_13153914_SNP	T	A	1235.77	.	AC=2;AF=1.00;AN=2;DB;DP=45;ExcessHet=3.0103;FS=0.000;MLEAC=2;MLEAF=1.00;MQ=39.40;QD=27.46;SOR=0.829	GT:AD:DP:GQ:PL	1/1:0,45:45:99:1264,135,0
2L	13153971	2L_13153971_SNP	A	C	1446.77	.	AC=2;AF=1.00;AN=2;DB;DP=34;ExcessHet=3.0103;FS=0.000;MLEAC=2;MLEAF=1.00;MQ=39.64;QD=22.63;SOR=0.811	GT:AD:DP:GQ:PL	1/1:0,34:34:99:1475,102,0
2L	13153976	2L_13153976_SNP	C	T	1413.77	.	AC=2;AF=1.00;AN=2;DB;DP=31;ExcessHet=3.0103;FS=0.000;MLEAC=2;MLEAF=1.00;MQ=39.19;QD=31.69;SOR=1.044	GT:AD:DP:GQ:PL	1/1:0,31:31:99:1442,99,0
2L	13153984	.	TTAAG	T	1254.73	.	AC=2;AF=1.00;AN=2;DP=27;ExcessHet=3.0103;FS=0.000;MLEAC=2;MLEAF=1.00;MQ=38.76;QD=30.38;SOR=0.765	GT:AD:DP:GQ:PL	1/1:0,27:27:87:1292,87,0
2L	13153988	.	G	GCC	1132.73	.	AC=2;AF=1.00;AN=2;DP=26;ExcessHet=3.0103;FS=0.000;MLEAC=2;MLEAF=1.00;MQ=38.54;QD=29.70;SOR=0.846	GT:AD:DP:GQ:PL	1/1:0,26:26:78:1170,78,0
2L	13153992	2L_13153992_SNP	T	C	1051.77	.	AC=2;AF=1.00;AN=2;DB;DP=24;ExcessHet=3.0103;FS=0.000;MLEAC=2;MLEAF=1.00;MQ=38.40;QD=32.70;SOR=0.859	GT:AD:DP:GQ:PL	1/1:0,24:24:72:1080,72,0
2L	13153998	.	AATGAG	A	997.73	.	AC=2;AF=1.00;AN=2;DP=23;ExcessHet=3.0103;FS=0.000;MLEAC=2;MLEAF=1.00;MQ=38.14;QD=32.53;SOR=0.963	GT:AD:DP:GQ:PL	1/1:0,23:23:69:1035,69,0
2L	13154005	.	A	T	1006.77	.	AC=2;AF=1.00;AN=2;DP=23;ExcessHet=3.0103;FS=0.000;MLEAC=2;MLEAF=1.00;MQ=38.14;QD=30.80;SOR=0.963	GT:AD:DP:GQ:PL	1/1:0,23:23:69:1035,69,0
2L	13154013	2L_13154013_SNP	T	G	871.77	.	AC=2;AF=1.00;AN=2;DB;DP=20;ExcessHet=3.0103;FS=0.000;MLEAC=2;MLEAF=1.00;MQ=37.94;QD=29.88;SOR=0.693	GT:AD:DP:GQ:PL	1/1:0,20:20:60:900,60,0
2L	13154015	2L_13154015_SNP	C	A	871.77	.	AC=2;AF=1.00;AN=2;DB;DP=20;ExcessHet=3.0103;FS=0.000;MLEAC=2;MLEAF=1.00;MQ=37.94;QD=23.77;SOR=0.693	GT:AD:DP:GQ:PL	1/1:0,20:20:60:900,60,0
2L	13154027	2L_13154027_SNP	A	T	379.77	.	AC=2;AF=1.00;AN=2;DB;DP=14;ExcessHet=3.0103;FS=0.000;MLEAC=2;MLEAF=1.00;MQ=34.73;QD=27.13;SOR=0.693	GT:AD:DP:GQ:PL	1/1:0,14:14:42:408,42,0
2L	13154047	2L_13154047_DEL	TTATCGAAAAAATCA	T	576.73	.	AC=2;AF=1.00;AN=2;DB;DP=14;ExcessHet=3.0103;FS=0.000;MLEAC=2;MLEAF=1.00;MQ=33.20;QD=25.52;SOR=1.179	GT:AD:DP:GQ:PL	1/1:0,13:13:42:614,42,0
2L	13154064	2L_13154064_DEL	ATTCGTTT	A	620.73	.	AC=2;AF=1.00;AN=2;DB;DP=14;ExcessHet=3.0103;FS=0.000;MLEAC=2;MLEAF=1.00;MQ=31.81;QD=30.57;SOR=1.329	GT:AD:DP:GQ:PL	1/1:0,14:14:45:658,45,0
2L	13154227	2L_13154227_SNP	A	G	511.77	.	AC=2;AF=1.00;AN=2;DB;DP=13;ExcessHet=3.0103;FS=0.000;MLEAC=2;MLEAF=1.00;MQ=41.06;QD=33.96;SOR=5.136	GT:AD:DP:GQ:PL	1/1:0,12:12:36:540,36,0
2L	13154248	2L_13154248_SNP	A	C	646.77	.	AC=2;AF=1.00;AN=2;DB;DP=17;ExcessHet=3.0103;FS=0.000;MLEAC=2;MLEAF=1.00;MQ=41.22;QD=34.06;SOR=5.549	GT:AD:DP:GQ:PL	1/1:0,15:15:45:675,45,0
2L	13154250	2L_13154250_SNP	T	G	736.77	.	AC=2;AF=1.00;AN=2;DB;DP=17;ExcessHet=3.0103;FS=0.000;MLEAC=2;MLEAF=1.00;MQ=41.22;QD=31.40;SOR=5.549	GT:AD:DP:GQ:PL	1/1:0,15:15:51:765,51,0
2L	13154258	2L_13154258_SNP	A	T	847.77	.	AC=2;AF=1.00;AN=2;DB;DP=21;ExcessHet=3.0103;FS=0.000;MLEAC=2;MLEAF=1.00;MQ=41.67;QD=32.19;SOR=4.514	GT:AD:DP:GQ:PL	1/1:0,19:19:60:876,60,0
2L	13154259	2L_13154259_SNP	C	G	847.77	.	AC=2;AF=1.00;AN=2;DB;DP=21;ExcessHet=3.0103;FS=0.000;MLEAC=2;MLEAF=1.00;MQ=41.67;QD=35.92;SOR=4.514	GT:AD:DP:GQ:PL	1/1:0,19:19:60:876,60,0
2L	13154265	2L_13154265_SNP	T	A	884.77	.	AC=2;AF=1.00;AN=2;DB;DP=22;ExcessHet=3.0103;FS=0.000;MLEAC=2;MLEAF=1.00;MQ=41.94;QD=30.37;SOR=3.816	GT:AD:DP:GQ:PL	1/1:0,21:21:63:913,63,0
2L	13154293	2L_13154293_SNP	G	A	1321.77	.	AC=2;AF=1.00;AN=2;DB;DP=31;ExcessHet=3.0103;FS=0.000;MLEAC=2;MLEAF=1.00;MQ=41.93;QD=27.66;SOR=2.621	GT:AD:DP:GQ:PL	1/1:0,30:30:90:1350,90,0
2L	13154297	.	A	AG	1357.73	.	AC=2;AF=1.00;AN=2;DP=31;ExcessHet=3.0103;FS=0.000;MLEAC=2;MLEAF=1.00;MQ=41.93;QD=31.33;SOR=2.621	GT:AD:DP:GQ:PL	1/1:0,30:30:93:1395,93,0
2L	13154298	.	ACT	A	1447.73	.	AC=2;AF=1.00;AN=2;DP=32;ExcessHet=3.0103;FS=0.000;MLEAC=2;MLEAF=1.00;MQ=41.93;QD=31.95;SOR=2.376	GT:AD:DP:GQ:PL	1/1:0,31:31:99:1485,99,0
2L	13154302	.	T	TAGTCC	1582.73	.	AC=2;AF=1.00;AN=2;DP=34;ExcessHet=3.0103;FS=0.000;MLEAC=2;MLEAF=1.00;MQ=41.88;QD=28.83;SOR=1.981	GT:AD:DP:GQ:PL	1/1:0,33:33:99:1620,108,0
2L	13154434	2L_13154434_SNP	G	A	1582.77	.	AC=2;AF=1.00;AN=2;DB;DP=60;ExcessHet=3.0103;FS=0.000;MLEAC=2;MLEAF=1.00;MQ=42.50;QD=26.38;SOR=0.986	GT:AD:DP:GQ:PL	1/1:0,60:60:99:1611,180,0
2L	13154467	2L_13154467_SNP	G	A	1559.77	.	AC=2;AF=1.00;AN=2;DB;DP=57;ExcessHet=3.0103;FS=0.000;MLEAC=2;MLEAF=1.00;MQ=42.69;QD=27.36;SOR=0.728	GT:AD:DP:GQ:PL	1/1:0,57:57:99:1588,171,0
2L	13154729	.	CTTAA	C	2265.73	.	AC=2;AF=1.00;AN=2;DP=53;ExcessHet=3.0103;FS=0.000;MLEAC=2;MLEAF=1.00;MQ=43.83;QD=29.04;SOR=0.853	GT:AD:DP:GQ:PL	1/1:0,52:52:99:2303,156,0
2L	13154735	.	T	C	2274.77	.	AC=2;AF=1.00;AN=2;DP=50;ExcessHet=3.0103;FS=0.000;MLEAC=2;MLEAF=1.00;MQ=43.82;QD=29.32;SOR=0.859	GT:AD:DP:GQ:PL	1/1:0,50:50:99:2303,157,0
2L	13154736	.	T	C	2499.77	.	AC=2;AF=1.00;AN=2;DP=50;ExcessHet=3.0103;FS=0.000;MLEAC=2;MLEAF=1.00;MQ=43.82;QD=24.14;SOR=0.859	GT:AD:DP:GQ:PL	1/1:0,50:50:99:2528,172,0
2L	13154737	.	G	GCGGGGCA	2437.73	.	AC=2;AF=1.00;AN=2;DP=50;ExcessHet=3.0103;FS=0.000;MLEAC=2;MLEAF=1.00;MQ=43.82;QD=26.98;SOR=0.859	GT:AD:DP:GQ:PL	1/1:0,50:50:99:2475,166,0
2L	13154777	2L_13154777_SNP	T	A	1476.77	.	AC=2;AF=1.00;AN=2;DB;DP=55;ExcessHet=3.0103;FS=0.000;MLEAC=2;MLEAF=1.00;MQ=43.88;QD=26.85;SOR=1.159	GT:AD:DP:GQ:PL	1/1:0,55:55:99:1505,164,0
2L	13154963	2L_13154963_SNP	A	T	1948.77	.	AC=2;AF=1.00;AN=2;DB;DP=73;ExcessHet=3.0103;FS=0.000;MLEAC=2;MLEAF=1.00;MQ=43.95;QD=26.70;SOR=0.963	GT:AD:DP:GQ:PL	1/1:0,73:73:99:1977,218,0
2L	13155168	2L_13155168_SNP	A	G	1767.77	.	AC=2;AF=1.00;AN=2;DB;DP=71;ExcessHet=3.0103;FS=0.000;MLEAC=2;MLEAF=1.00;MQ=44.00;QD=24.90;SOR=0.840	GT:AD:DP:GQ:PL	1/1:0,71:71:99:1796,210,0
2L	13156512	2L_13156512_SNP	T	A	2715.77	.	AC=2;AF=1.00;AN=2;DB;DP=66;ExcessHet=3.0103;FS=0.000;MLEAC=2;MLEAF=1.00;MQ=43.94;QD=28.50;SOR=1.033	GT:AD:DP:GQ:PL	1/1:0,66:66:99:2744,202,0
2L	13156537	2L_13156537_SNP	C	T	2498.77	.	AC=2;AF=1.00;AN=2;DB;DP=59;ExcessHet=3.0103;FS=0.000;MLEAC=2;MLEAF=1.00;MQ=43.93;QD=32.42;SOR=0.726	GT:AD:DP:GQ:PL	1/1:0,59:59:99:2527,178,0
2L	13156571	2L_13156571_SNP	T	G	2546.77	.	AC=2;AF=1.00;AN=2;DB;DP=59;ExcessHet=3.0103;FS=0.000;MLEAC=2;MLEAF=1.00;MQ=43.93;QD=27.88;SOR=1.421	GT:AD:DP:GQ:PL	1/1:0,59:59:99:2575,178,0
2L	13156584	2L_13156584_SNP	C	T	2596.77	.	AC=2;AF=1.00;AN=2;DB;DP=61;ExcessHet=3.0103;FS=0.000;MLEAC=2;MLEAF=1.00;MQ=43.94;QD=31.01;SOR=1.498	GT:AD:DP:GQ:PL	1/1:0,61:61:99:2625,184,0
2L	13157037	2L_13157037_SNP	C	A	1249.77	.	AC=2;AF=1.00;AN=2;DB;DP=46;ExcessHet=3.0103;FS=0.000;MLEAC=2;MLEAF=1.00;MQ=44.00;QD=27.17;SOR=0.976	GT:AD:DP:GQ:PL	1/1:0,46:46:99:1278,138,0
2L	13157124	2L_13157124_SNP	A	T	1519.77	.	AC=2;AF=1.00;AN=2;DB;DP=58;ExcessHet=3.0103;FS=0.000;MLEAC=2;MLEAF=1.00;MQ=43.97;QD=26.66;SOR=1.140	GT:AD:DP:GQ:PL	1/1:0,57:57:99:1548,171,0
2L	13157136	2L_13157136_SNP	T	A	2343.77	.	AC=2;AF=1.00;AN=2;DB;DP=55;ExcessHet=3.0103;FS=0.000;MLEAC=2;MLEAF=1.00;MQ=43.93;QD=29.96;SOR=1.022	GT:AD:DP:GQ:PL	1/1:0,54:54:99:2372,165,0
2L	13157143	2L_13157143_SNP	G	C	2436.77	.	AC=2;AF=1.00;AN=2;DB;DP=59;ExcessHet=3.0103;FS=0.000;MLEAC=2;MLEAF=1.00;MQ=43.93;QD=29.93;SOR=1.085	GT:AD:DP:GQ:PL	1/1:0,58:58:99:2465,175,0
2L	13157301	2L_13157301_SNP	A	G	1982.77	.	AC=2;AF=1.00;AN=2;DB;DP=72;ExcessHet=3.0103;FS=0.000;MLEAC=2;MLEAF=1.00;MQ=43.88;QD=27.54;SOR=0.934	GT:AD:DP:GQ:PL	1/1:0,72:72:99:2011,216,0
2L	13157647	.	GAAAAA	G	2974.73	.	AC=2;AF=1.00;AN=2;DP=69;ExcessHet=3.0103;FS=0.000;MLEAC=2;MLEAF=1.00;MQ=43.91;QD=30.37;SOR=0.723	GT:AD:DP:GQ:PL	1/1:0,67:67:99:3012,202,0
2L	13157660	.	TA	T	3199.73	.	AC=2;AF=1.00;AN=2;DP=72;ExcessHet=3.0103;FS=0.000;MLEAC=2;MLEAF=1.00;MQ=43.92;QD=32.53;SOR=0.749	GT:AD:DP:GQ:PL	1/1:0,72:72:99:3237,217,0
2L	13157665	2L_13157665_SNP	G	T	3301.77	.	AC=2;AF=1.00;AN=2;DB;DP=74;ExcessHet=3.0103;FS=0.000;MLEAC=2;MLEAF=1.00;MQ=43.92;QD=26.49;SOR=0.693	GT:AD:DP:GQ:PL	1/1:0,74:74:99:3330,223,0
2L	13157667	2L_13157667_SNP	G	A	3346.77	.	AC=2;AF=1.00;AN=2;DB;DP=74;ExcessHet=3.0103;FS=0.000;MLEAC=2;MLEAF=1.00;MQ=43.92;QD=25.22;SOR=0.693	GT:AD:DP:GQ:PL	1/1:0,74:74:99:3375,226,0
2L	13157674	2L_13157674_SNP	G	A	3391.77	.	AC=2;AF=1.00;AN=2;DB;DP=74;ExcessHet=3.0103;FS=0.000;MLEAC=2;MLEAF=1.00;MQ=43.92;QD=31.66;SOR=0.864	GT:AD:DP:GQ:PL	1/1:0,74:74:99:3420,229,0
2L	13157683	2L_13157683_SNP	G	A	3481.77	.	AC=2;AF=1.00;AN=2;DB;DP=76;ExcessHet=3.0103;FS=0.000;MLEAC=2;MLEAF=1.00;MQ=43.92;QD=30.82;SOR=0.859	GT:AD:DP:GQ:PL	1/1:0,76:76:99:3510,235,0
2L	13157691	2L_13157691_SNP	G	C	3319.77	.	AC=2;AF=1.00;AN=2;DB;DP=73;ExcessHet=3.0103;FS=0.000;MLEAC=2;MLEAF=1.00;MQ=43.95;QD=30.52;SOR=1.032	GT:AD:DP:GQ:PL	1/1:0,73:73:99:3348,226,0
2L	13158281	.	G	GCACA	1481.73	.	AC=2;AF=1.00;AN=2;BaseQRankSum=-0.901;ClippingRankSum=0.000;DP=45;ExcessHet=3.0103;FS=4.175;MLEAC=2;MLEAF=1.00;MQ=44.30;MQRankSum=0.000;QD=28.88;ReadPosRankSum=-0.459;SOR=1.136	GT:AD:DP:GQ:PL	1/1:1,37:38:60:1519,60,0
2L	13159410	2L_13159410_SNP	A	G	1315.77	.	AC=2;AF=1.00;AN=2;DB;DP=50;ExcessHet=3.0103;FS=0.000;MLEAC=2;MLEAF=1.00;MQ=44.00;QD=26.85;SOR=0.733	GT:AD:DP:GQ:PL	1/1:0,49:49:99:1344,147,0
2L	13159548	2L_13159548_SNP	T	C	1245.77	.	AC=2;AF=1.00;AN=2;DB;DP=47;ExcessHet=3.0103;FS=0.000;MLEAC=2;MLEAF=1.00;MQ=44.00;QD=26.51;SOR=0.823	GT:AD:DP:GQ:PL	1/1:0,47:47:99:1274,141,0
2L	13159797	2L_13159797_SNP	G	A	2371.77	.	AC=2;AF=1.00;AN=2;DB;DP=53;ExcessHet=3.0103;FS=0.000;MLEAC=2;MLEAF=1.00;MQ=43.96;QD=29.23;SOR=1.077	GT:AD:DP:GQ:PL	1/1:0,53:53:99:2400,165,0
2L	13159800	2L_13159800_SNP	C	T	2371.77	.	AC=2;AF=1.00;AN=2;DB;DP=55;ExcessHet=3.0103;FS=0.000;MLEAC=2;MLEAF=1.00;MQ=43.96;QD=31.76;SOR=1.061	GT:AD:DP:GQ:PL	1/1:0,55:55:99:2400,165,0
2L	13160199	2L_13160199_SNP	A	T	1477.77	.	AC=2;AF=1.00;AN=2;DB;DP=55;ExcessHet=3.0103;FS=0.000;MLEAC=2;MLEAF=1.00;MQ=44.00;QD=26.87;SOR=0.970	GT:AD:DP:GQ:PL	1/1:0,55:55:99:1506,165,0
2L	13160380	2L_13160380_SNP	T	C	1796.77	.	AC=2;AF=1.00;AN=2;DB;DP=67;ExcessHet=3.0103;FS=0.000;MLEAC=2;MLEAF=1.00;MQ=44.00;QD=26.82;SOR=0.917	GT:AD:DP:GQ:PL	1/1:0,67:67:99:1825,201,0
2L	13161216	2L_13161216_SNP	G	C	1146.77	.	AC=2;AF=1.00;AN=2;DB;DP=47;ExcessHet=3.0103;FS=0.000;MLEAC=2;MLEAF=1.00;MQ=43.22;QD=25.48;SOR=1.154	GT:AD:DP:GQ:PL	1/1:0,45:45:99:1175,133,0
2L	13163495	2L_13163495_SNP	T	C	813.77	.	AC=2;AF=1.00;AN=2;DB;DP=34;ExcessHet=3.0103;FS=0.000;MLEAC=2;MLEAF=1.00;MQ=44.00;QD=23.93;SOR=1.244	GT:AD:DP:GQ:PL	1/1:0,34:34:99:842,100,0
2L	13163609	2L_13163609_SNP	G	T	938.77	.	AC=2;AF=1.00;AN=2;DB;DP=36;ExcessHet=3.0103;FS=0.000;MLEAC=2;MLEAF=1.00;MQ=44.00;QD=26.82;SOR=1.308	GT:AD:DP:GQ:PL	1/1:0,35:35:99:967,105,0
2L	13163808	2L_13163808_SNP	A	G	816.77	.	AC=2;AF=1.00;AN=2;DB;DP=32;ExcessHet=3.0103;FS=0.000;MLEAC=2;MLEAF=1.00;MQ=44.00;QD=26.35;SOR=0.892	GT:AD:DP:GQ:PL	1/1:0,31:31:92:845,92,0
2L	13164862	2L_13164862_SNP	T	C	1243.77	.	AC=2;AF=1.00;AN=2;DB;DP=50;ExcessHet=3.0103;FS=0.000;MLEAC=2;MLEAF=1.00;MQ=44.00;QD=24.88;SOR=0.952	GT:AD:DP:GQ:PL	1/1:0,50:50:99:1272,147,0
2L	13164931	.	AT	A	1218.73	.	AC=2;AF=1.00;AN=2;DP=50;ExcessHet=3.0103;FS=0.000;MLEAC=2;MLEAF=1.00;MQ=44.00;QD=24.87;SOR=0.818	GT:AD:DP:GQ:PL	1/1:0,49:49:99:1256,147,0
2L	13165003	2L_13165003_SNP	A	G	1326.77	.	AC=2;AF=1.00;AN=2;DB;DP=50;ExcessHet=3.0103;FS=0.000;MLEAC=2;MLEAF=1.00;MQ=44.00;QD=26.54;SOR=1.157	GT:AD:DP:GQ:PL	1/1:0,50:50:99:1355,150,0
2L	13165286	2L_13165286_SNP	A	G	2154.77	.	AC=2;AF=1.00;AN=2;DB;DP=80;ExcessHet=3.0103;FS=0.000;MLEAC=2;MLEAF=1.00;MQ=44.00;QD=26.93;SOR=1.730	GT:AD:DP:GQ:PL	1/1:0,80:80:99:2183,240,0
2L	13166059	2L_13166059_SNP	A	C	1401.77	.	AC=2;AF=1.00;AN=2;DB;DP=53;ExcessHet=3.0103;FS=0.000;MLEAC=2;MLEAF=1.00;MQ=43.93;QD=26.45;SOR=1.654	GT:AD:DP:GQ:PL	1/1:0,53:53:99:1430,159,0
2L	13166126	.	ACAGAGG	A	1942.73	.	AC=2;AF=1.00;AN=2;DP=53;ExcessHet=3.0103;FS=0.000;MLEAC=2;MLEAF=1.00;MQ=44.06;QD=28.91;SOR=0.990	GT:AD:DP:GQ:PL	1/1:0,44:44:99:1980,133,0
2L	13167372	2L_13167372_SNP	G	A	1315.77	.	AC=2;AF=1.00;AN=2;BaseQRankSum=1.755;ClippingRankSum=0.000;DB;DP=52;ExcessHet=3.0103;FS=0.000;MLEAC=2;MLEAF=1.00;MQ=43.89;MQRankSum=-0.165;QD=25.30;ReadPosRankSum=-0.611;SOR=0.458	GT:AD:DP:GQ:PL	1/1:1,51:52:99:1344,145,0
2L	13168668	2L_13168668_SNP	G	T	1286.77	.	AC=2;AF=1.00;AN=2;DB;DP=49;ExcessHet=3.0103;FS=0.000;MLEAC=2;MLEAF=1.00;MQ=44.00;QD=26.81;SOR=1.298	GT:AD:DP:GQ:PL	1/1:0,48:48:99:1315,143,0
2L	13168910	2L_13168910_SNP	C	T	1657.77	.	AC=2;AF=1.00;AN=2;DB;DP=63;ExcessHet=3.0103;FS=0.000;MLEAC=2;MLEAF=1.00;MQ=44.00;QD=26.31;SOR=0.933	GT:AD:DP:GQ:PL	1/1:0,63:63:99:1686,187,0
2L	13169058	2L_13169058_SNP	C	T	1807.77	.	AC=2;AF=1.00;AN=2;DB;DP=67;ExcessHet=3.0103;FS=0.000;MLEAC=2;MLEAF=1.00;MQ=44.00;QD=26.98;SOR=0.723	GT:AD:DP:GQ:PL	1/1:0,67:67:99:1836,201,0
2L	13169551	.	TAAA	T	1998.73	.	AC=2;AF=1.00;AN=2;DP=62;ExcessHet=3.0103;FS=0.000;MLEAC=2;MLEAF=1.00;MQ=43.97;QD=27.65;SOR=0.818	GT:AD:DP:GQ:PL	1/1:0,56:56:99:2036,167,0
2L	13169580	2L_13169580_SNP	A	C	2318.77	.	AC=2;AF=1.00;AN=2;DB;DP=55;ExcessHet=3.0103;FS=0.000;MLEAC=2;MLEAF=1.00;MQ=44.00;QD=37.94;SOR=0.729	GT:AD:DP:GQ:PL	1/1:0,55:55:99:2347,165,0
2L	13169603	2L_13169603_SNP	A	G	2522.77	.	AC=2;AF=1.00;AN=2;DB;DP=63;ExcessHet=3.0103;FS=0.000;MLEAC=2;MLEAF=1.00;MQ=44.00;QD=32.74;SOR=0.933	GT:AD:DP:GQ:PL	1/1:0,63:63:99:2551,189,0
2L	13169853	2L_13169853_SNP	A	G	1639.77	.	AC=2;AF=1.00;AN=2;DB;DP=60;ExcessHet=3.0103;FS=0.000;MLEAC=2;MLEAF=1.00;MQ=43.97;QD=27.33;SOR=0.906	GT:AD:DP:GQ:PL	1/1:0,60:60:99:1668,180,0
2L	13170337	.	A	ATC	1170.73	.	AC=1;AF=0.500;AN=2;BaseQRankSum=-1.378;ClippingRankSum=0.000;DP=35;ExcessHet=3.0103;FS=2.512;MLEAC=1;MLEAF=0.500;MQ=43.29;MQRankSum=0.853;QD=33.45;ReadPosRankSum=2.106;SOR=2.093	GT:AD:DP:GQ:PL	0/1:4,31:35:75:1208,0,75
2L	13170345	.	A	C	1048.77	.	AC=1;AF=0.500;AN=2;BaseQRankSum=-0.466;ClippingRankSum=0.000;DP=31;ExcessHet=3.0103;FS=2.343;MLEAC=1;MLEAF=0.500;MQ=43.19;MQRankSum=0.462;QD=33.83;ReadPosRankSum=-2.388;SOR=1.802	GT:AD:DP:GQ:PL	0/1:5,26:31:99:1077,0,132
2L	13170352	.	T	TCTATATATCTATATATCTATATATCTATATATCTATATATC	942.73	.	AC=1;AF=0.500;AN=2;BaseQRankSum=0.319;ClippingRankSum=0.000;DP=32;ExcessHet=3.0103;FS=10.177;MLEAC=1;MLEAF=0.500;MQ=43.22;MQRankSum=-0.266;QD=29.46;ReadPosRankSum=-4.480;SOR=2.372	GT:AD:DP:GQ:PL	0/1:9,23:32:99:980,0,271
2L	13170387	.	AGT	A	580.73	.	AC=2;AF=1.00;AN=2;DP=19;ExcessHet=3.0103;FS=0.000;MLEAC=2;MLEAF=1.00;MQ=43.10;QD=30.56;SOR=1.292	GT:AD:DP:GQ:PL	1/1:0,19:19:57:618,57,0
2L	13170830	2L_13170830_SNP	G	T	1405.77	.	AC=2;AF=1.00;AN=2;DB;DP=53;ExcessHet=3.0103;FS=0.000;MLEAC=2;MLEAF=1.00;MQ=44.00;QD=27.03;SOR=0.853	GT:AD:DP:GQ:PL	1/1:0,52:52:99:1434,156,0
2L	13171068	2L_13171068_SNP	A	T	1569.77	.	AC=2;AF=1.00;AN=2;DB;DP=60;ExcessHet=3.0103;FS=0.000;MLEAC=2;MLEAF=1.00;MQ=43.93;QD=26.16;SOR=0.986	GT:AD:DP:GQ:PL	1/1:0,60:60:99:1598,179,0
2L	13171106	2L_13171106_SNP	G	A	2368.77	.	AC=2;AF=1.00;AN=2;DB;DP=54;ExcessHet=3.0103;FS=0.000;MLEAC=2;MLEAF=1.00;MQ=43.93;QD=24.41;SOR=0.846	GT:AD:DP:GQ:PL	1/1:0,54:54:99:2397,163,0
2L	13171107	2L_13171107_SNP	T	C	2368.77	.	AC=2;AF=1.00;AN=2;DB;DP=54;ExcessHet=3.0103;FS=0.000;MLEAC=2;MLEAF=1.00;MQ=43.93;QD=30.29;SOR=0.846	GT:AD:DP:GQ:PL	1/1:0,54:54:99:2397,163,0
2L	13171127	.	TC	T	884.73	.	AC=2;AF=1.00;AN=2;BaseQRankSum=2.263;ClippingRankSum=0.000;DP=51;ExcessHet=3.0103;FS=0.000;MLEAC=2;MLEAF=1.00;MQ=43.92;MQRankSum=-0.216;QD=17.35;ReadPosRankSum=0.559;SOR=0.818	GT:AD:DP:GQ:PL	1/1:2,49:51:99:922,106,0
2L	13171129	2L_13171129_SNP	G	A	2250.77	.	AC=2;AF=1.00;AN=2;DB;DP=52;ExcessHet=3.0103;FS=0.000;MLEAC=2;MLEAF=1.00;MQ=43.92;QD=26.33;SOR=0.853	GT:AD:DP:GQ:PL	1/1:0,52:52:99:2279,157,0
2L	13171421	2L_13171421_SNP	G	A	2302.77	.	AC=2;AF=1.00;AN=2;DB;DP=53;ExcessHet=3.0103;FS=0.000;MLEAC=2;MLEAF=1.00;MQ=43.93;QD=27.94;SOR=1.358	GT:AD:DP:GQ:PL	1/1:0,52:52:99:2331,157,0
2L	13171424	2L_13171424_SNP	C	G	2302.77	.	AC=2;AF=1.00;AN=2;DB;DP=52;ExcessHet=3.0103;FS=0.000;MLEAC=2;MLEAF=1.00;MQ=43.92;QD=24.36;SOR=1.436	GT:AD:DP:GQ:PL	1/1:0,51:51:99:2331,157,0
2L	13171433	2L_13171433_SNP	A	G	2295.77	.	AC=2;AF=1.00;AN=2;DB;DP=56;ExcessHet=3.0103;FS=0.000;MLEAC=2;MLEAF=1.00;MQ=43.90;QD=26.92;SOR=1.220	GT:AD:DP:GQ:PL	1/1:0,54:54:99:2324,162,0
2L	13171631	2L_13171631_SNP	C	G	1139.77	.	AC=2;AF=1.00;AN=2;DB;DP=44;ExcessHet=3.0103;FS=0.000;MLEAC=2;MLEAF=1.00;MQ=44.00;QD=25.90;SOR=0.693	GT:AD:DP:GQ:PL	1/1:0,44:44:99:1168,131,0
2L	13171677	2L_13171677_SNP	T	A	1248.77	.	AC=2;AF=1.00;AN=2;DB;DP=46;ExcessHet=3.0103;FS=0.000;MLEAC=2;MLEAF=1.00;MQ=44.00;QD=27.15;SOR=0.780	GT:AD:DP:GQ:PL	1/1:0,46:46:99:1277,138,0
2L	13171723	.	G	GA	923.73	.	AC=2;AF=1.00;AN=2;BaseQRankSum=-0.697;ClippingRankSum=0.000;DP=47;ExcessHet=3.0103;FS=3.680;MLEAC=2;MLEAF=1.00;MQ=44.00;MQRankSum=0.000;QD=20.53;ReadPosRankSum=0.000;SOR=0.779	GT:AD:DP:GQ:PL	1/1:1,44:45:99:961,122,0
2L	13171749	2L_13171749_SNP	A	G	1262.77	.	AC=2;AF=1.00;AN=2;DB;DP=50;ExcessHet=3.0103;FS=0.000;MLEAC=2;MLEAF=1.00;MQ=43.96;QD=25.26;SOR=1.390	GT:AD:DP:GQ:PL	1/1:0,50:50:99:1291,149,0
2L	13171986	2L_13171986_SNP	A	C	956.77	.	AC=2;AF=1.00;AN=2;DB;DP=36;ExcessHet=3.0103;FS=0.000;MLEAC=2;MLEAF=1.00;MQ=43.87;QD=27.34;SOR=1.483	GT:AD:DP:GQ:PL	1/1:0,35:35:99:985,105,0
2L	13172303	2L_13172303_SNP	T	C	1159.77	.	AC=2;AF=1.00;AN=2;DB;DP=44;ExcessHet=3.0103;FS=0.000;MLEAC=2;MLEAF=1.00;MQ=43.76;QD=26.36;SOR=0.990	GT:AD:DP:GQ:PL	1/1:0,44:44:99:1188,132,0
2L	13172342	2L_13172342_SNP	G	A	910.77	.	AC=2;AF=1.00;AN=2;DB;DP=34;ExcessHet=3.0103;FS=0.000;MLEAC=2;MLEAF=1.00;MQ=43.60;QD=26.79;SOR=1.085	GT:AD:DP:GQ:PL	1/1:0,34:34:99:939,102,0
2L	13172453	2L_13172453_SNP	C	T	1380.77	.	AC=2;AF=1.00;AN=2;DB;DP=51;ExcessHet=3.0103;FS=0.000;MLEAC=2;MLEAF=1.00;MQ=43.77;QD=27.07;SOR=1.436	GT:AD:DP:GQ:PL	1/1:0,51:51:99:1409,153,0
2L	13172495	2L_13172495_SNP	G	A	2503.77	.	AC=2;AF=1.00;AN=2;DB;DP=57;ExcessHet=3.0103;FS=0.000;MLEAC=2;MLEAF=1.00;MQ=43.59;QD=31.45;SOR=0.800	GT:AD:DP:GQ:PL	1/1:0,57:57:99:2532,172,0
2L	13172501	2L_13172501_SNP	G	A	2491.77	.	AC=2;AF=1.00;AN=2;DB;DP=56;ExcessHet=3.0103;FS=0.000;MLEAC=2;MLEAF=1.00;MQ=43.54;QD=27.94;SOR=0.693	GT:AD:DP:GQ:PL	1/1:0,56:56:99:2520,169,0
2L	13172510	2L_13172510_SNP	A	G	2536.77	.	AC=2;AF=1.00;AN=2;DB;DP=55;ExcessHet=3.0103;FS=0.000;MLEAC=2;MLEAF=1.00;MQ=43.50;QD=33.53;SOR=0.729	GT:AD:DP:GQ:PL	1/1:0,55:55:99:2565,172,0
2L	13172519	2L_13172519_SNP	G	A	2491.77	.	AC=2;AF=1.00;AN=2;DB;DP=54;ExcessHet=3.0103;FS=0.000;MLEAC=2;MLEAF=1.00;MQ=43.49;QD=23.25;SOR=0.693	GT:AD:DP:GQ:PL	1/1:0,54:54:99:2520,169,0
2L	13172528	2L_13172528_SNP	A	G	2257.77	.	AC=2;AF=1.00;AN=2;DB;DP=51;ExcessHet=3.0103;FS=0.000;MLEAC=2;MLEAF=1.00;MQ=43.46;QD=26.64;SOR=0.732	GT:AD:DP:GQ:PL	1/1:0,51:51:99:2286,154,0
2L	13172574	2L_13172574_SNP	A	G	1282.77	.	AC=2;AF=1.00;AN=2;DB;DP=48;ExcessHet=3.0103;FS=0.000;MLEAC=2;MLEAF=1.00;MQ=43.34;QD=26.72;SOR=0.963	GT:AD:DP:GQ:PL	1/1:0,48:48:99:1311,144,0
2L	13172585	2L_13172585_SNP	G	T	1292.77	.	AC=2;AF=1.00;AN=2;DB;DP=47;ExcessHet=3.0103;FS=0.000;MLEAC=2;MLEAF=1.00;MQ=43.37;QD=27.51;SOR=1.132	GT:AD:DP:GQ:PL	1/1:0,47:47:99:1321,141,0
2L	13172606	2L_13172606_SNP	G	T	2356.77	.	AC=2;AF=1.00;AN=2;DB;DP=53;ExcessHet=3.0103;FS=0.000;MLEAC=2;MLEAF=1.00;MQ=43.48;QD=28.75;SOR=1.402	GT:AD:DP:GQ:PL	1/1:0,53:53:99:2385,160,0
2L	13172612	2L_13172612_SNP	A	G	2401.77	.	AC=2;AF=1.00;AN=2;DB;DP=54;ExcessHet=3.0103;FS=0.000;MLEAC=2;MLEAF=1.00;MQ=43.49;QD=32.49;SOR=1.445	GT:AD:DP:GQ:PL	1/1:0,54:54:99:2430,163,0
2L	13172614	2L_13172614_SNP	A	C	2509.77	.	AC=2;AF=1.00;AN=2;DB;DP=53;ExcessHet=3.0103;FS=0.000;MLEAC=2;MLEAF=1.00;MQ=43.48;QD=32.47;SOR=1.402	GT:AD:DP:GQ:PL	1/1:0,53:53:99:2538,175,0
2L	13172618	2L_13172618_SNP	A	G	2464.77	.	AC=2;AF=1.00;AN=2;DB;DP=57;ExcessHet=3.0103;FS=0.000;MLEAC=2;MLEAF=1.00;MQ=43.26;QD=30.73;SOR=1.342	GT:AD:DP:GQ:PL	1/1:0,57:57:99:2493,172,0
2L	13172632	2L_13172632_SNP	A	G	1377.77	.	AC=2;AF=1.00;AN=2;DB;DP=54;ExcessHet=3.0103;FS=0.000;MLEAC=2;MLEAF=1.00;MQ=43.33;QD=25.51;SOR=1.118	GT:AD:DP:GQ:PL	1/1:0,54:54:99:1406,161,0
2L	13172644	2L_13172644_SNP	T	C	1296.77	.	AC=2;AF=1.00;AN=2;DB;DP=50;ExcessHet=3.0103;FS=0.000;MLEAC=2;MLEAF=1.00;MQ=43.47;QD=25.94;SOR=0.773	GT:AD:DP:GQ:PL	1/1:0,50:50:99:1325,149,0
2L	13173193	2L_13173193_SNP	C	T	1259.77	.	AC=2;AF=1.00;AN=2;DB;DP=48;ExcessHet=3.0103;FS=0.000;MLEAC=2;MLEAF=1.00;MQ=43.94;QD=26.25;SOR=0.776	GT:AD:DP:GQ:PL	1/1:0,48:48:99:1288,143,0
2L	13174230	2L_13174230_SNP	C	G	1587.77	.	AC=2;AF=1.00;AN=2;DB;DP=61;ExcessHet=3.0103;FS=0.000;MLEAC=2;MLEAF=1.00;MQ=44.00;QD=26.03;SOR=1.107	GT:AD:DP:GQ:PL	1/1:0,61:61:99:1616,182,0
2L	13175481	2L_13175481_SNP	C	A	2085.77	.	AC=2;AF=1.00;AN=2;DB;DP=48;ExcessHet=3.0103;FS=0.000;MLEAC=2;MLEAF=1.00;MQ=43.88;QD=35.80;SOR=0.776	GT:AD:DP:GQ:PL	1/1:0,48:48:99:2114,144,0
2L	13175482	2L_13175482_SNP	C	T	2085.77	.	AC=2;AF=1.00;AN=2;DB;DP=48;ExcessHet=3.0103;FS=0.000;MLEAC=2;MLEAF=1.00;MQ=43.88;QD=32.35;SOR=0.776	GT:AD:DP:GQ:PL	1/1:0,48:48:99:2114,144,0
2L	13175821	2L_13175821_SNP	C	G	2605.77	.	AC=2;AF=1.00;AN=2;DB;DP=59;ExcessHet=3.0103;FS=0.000;MLEAC=2;MLEAF=1.00;MQ=44.00;QD=25.93;SOR=0.726	GT:AD:DP:GQ:PL	1/1:0,59:59:99:2634,186,0
2L	13175828	2L_13175828_SNP	G	C	2726.77	.	AC=2;AF=1.00;AN=2;DB;DP=67;ExcessHet=3.0103;FS=0.000;MLEAC=2;MLEAF=1.00;MQ=44.00;QD=26.21;SOR=0.754	GT:AD:DP:GQ:PL	1/1:0,66:66:99:2755,198,0
2L	13176327	2L_13176327_SNP	G	T	1691.77	.	AC=2;AF=1.00;AN=2;DB;DP=65;ExcessHet=3.0103;FS=0.000;MLEAC=2;MLEAF=1.00;MQ=43.88;QD=26.43;SOR=1.127	GT:AD:DP:GQ:PL	1/1:0,64:64:99:1720,191,0
2L	13176707	.	G	GT	1217.73	.	AC=2;AF=1.00;AN=2;DP=56;ExcessHet=3.0103;FS=0.000;MLEAC=2;MLEAF=1.00;MQ=43.62;QD=24.35;SOR=1.958	GT:AD:DP:GQ:PL	1/1:0,50:50:99:1255,156,0
2L	13180261	2L_13180261_SNP	T	G	1121.77	.	AC=2;AF=1.00;AN=2;DB;DP=44;ExcessHet=3.0103;FS=0.000;MLEAC=2;MLEAF=1.00;MQ=44.00;QD=26.09;SOR=1.179	GT:AD:DP:GQ:PL	1/1:0,43:43:99:1150,129,0
2L	13183531	.	C	CTG	2684.73	.	AC=2;AF=1.00;AN=2;DP=66;ExcessHet=3.0103;FS=0.000;MLEAC=2;MLEAF=1.00;MQ=44.00;QD=27.81;SOR=0.886	GT:AD:DP:GQ:PL	1/1:0,66:66:99:2722,199,0
2L	13184712	2L_13184712_SNP	G	A	1141.77	.	AC=2;AF=1.00;AN=2;DB;DP=44;ExcessHet=3.0103;FS=0.000;MLEAC=2;MLEAF=1.00;MQ=44.00;QD=25.95;SOR=0.693	GT:AD:DP:GQ:PL	1/1:0,44:44:99:1170,131,0
2L	13184794	2L_13184794_DEL	AG	A	2166.73	.	AC=2;AF=1.00;AN=2;DB;DP=49;ExcessHet=3.0103;FS=0.000;MLEAC=2;MLEAF=1.00;MQ=43.70;QD=29.76;SOR=0.963	GT:AD:DP:GQ:PL	1/1:0,48:48:99:2204,148,0
2L	13184797	.	TG	T	2201.73	.	AC=2;AF=1.00;AN=2;DP=49;ExcessHet=3.0103;FS=0.000;MLEAC=2;MLEAF=1.00;MQ=43.70;QD=27.39;SOR=1.007	GT:AD:DP:GQ:PL	1/1:0,49:49:99:2239,151,0
2L	13184799	.	C	T	2210.77	.	AC=2;AF=1.00;AN=2;DP=50;ExcessHet=3.0103;FS=0.000;MLEAC=2;MLEAF=1.00;MQ=43.71;QD=26.63;SOR=1.051	GT:AD:DP:GQ:PL	1/1:0,50:50:99:2239,151,0
2L	13184857	2L_13184857_SNP	A	T	1513.77	.	AC=2;AF=1.00;AN=2;DB;DP=56;ExcessHet=3.0103;FS=0.000;MLEAC=2;MLEAF=1.00;MQ=43.77;QD=27.03;SOR=0.841	GT:AD:DP:GQ:PL	1/1:0,56:56:99:1542,168,0
2L	13184936	2L_13184936_SNP	G	C	1710.77	.	AC=2;AF=1.00;AN=2;DB;DP=65;ExcessHet=3.0103;FS=0.000;MLEAC=2;MLEAF=1.00;MQ=43.88;QD=26.32;SOR=0.854	GT:AD:DP:GQ:PL	1/1:0,65:65:99:1739,194,0
2L	13184950	2L_13184950_SNP	T	C	1693.77	.	AC=2;AF=1.00;AN=2;DB;DP=64;ExcessHet=3.0103;FS=0.000;MLEAC=2;MLEAF=1.00;MQ=43.97;QD=26.47;SOR=0.966	GT:AD:DP:GQ:PL	1/1:0,64:64:99:1722,191,0
2L	13185079	.	ATGGGGGGCTC	A	3272.73	.	AC=2;AF=1.00;AN=2;DP=78;ExcessHet=3.0103;FS=0.000;MLEAC=2;MLEAF=1.00;MQ=43.95;QD=31.50;SOR=0.992	GT:AD:DP:GQ:PL	1/1:0,74:74:99:3310,223,0
2L	13185138	2L_13185138_SNP	C	T	2054.77	.	AC=2;AF=1.00;AN=2;DB;DP=79;ExcessHet=3.0103;FS=0.000;MLEAC=2;MLEAF=1.00;MQ=43.95;QD=26.69;SOR=0.828	GT:AD:DP:GQ:PL	1/1:0,77:77:99:2083,230,0
2L	13185963	2L_13185963_SNP	G	A	1135.77	.	AC=2;AF=1.00;AN=2;DB;DP=43;ExcessHet=3.0103;FS=0.000;MLEAC=2;MLEAF=1.00;MQ=44.00;QD=27.04;SOR=1.127	GT:AD:DP:GQ:PL	1/1:0,42:42:99:1164,126,0
2L	13185995	2L_13185995_SNP	A	G	1044.77	.	AC=2;AF=1.00;AN=2;DB;DP=38;ExcessHet=3.0103;FS=0.000;MLEAC=2;MLEAF=1.00;MQ=44.00;QD=27.49;SOR=1.329	GT:AD:DP:GQ:PL	1/1:0,38:38:99:1073,114,0
2L	13186176	2L_13186176_SNP	A	G	1295.77	.	AC=2;AF=1.00;AN=2;DB;DP=50;ExcessHet=3.0103;FS=0.000;MLEAC=2;MLEAF=1.00;MQ=43.90;QD=27.00;SOR=0.693	GT:AD:DP:GQ:PL	1/1:0,48:48:99:1324,144,0
2L	13186270	.	GA	G	1092.73	.	AC=2;AF=1.00;AN=2;DP=59;ExcessHet=3.0103;FS=0.000;MLEAC=2;MLEAF=1.00;MQ=44.15;QD=20.62;SOR=1.524	GT:AD:DP:GQ:PL	1/1:0,53:53:99:1130,158,0
2L	13186286	2L_13186286_SNP	A	C	2615.77	.	AC=2;AF=1.00;AN=2;DB;DP=60;ExcessHet=3.0103;FS=0.000;MLEAC=2;MLEAF=1.00;MQ=44.15;QD=25.75;SOR=1.460	GT:AD:DP:GQ:PL	1/1:0,60:60:99:2644,180,0
2L	13186287	2L_13186287_SNP	A	C	2615.77	.	AC=2;AF=1.00;AN=2;DB;DP=60;ExcessHet=3.0103;FS=0.000;MLEAC=2;MLEAF=1.00;MQ=44.15;QD=26.36;SOR=1.460	GT:AD:DP:GQ:PL	1/1:0,60:60:99:2644,180,0
2L	13186679	2L_13186679_SNP	C	T	1257.77	.	AC=2;AF=1.00;AN=2;DB;DP=46;ExcessHet=3.0103;FS=0.000;MLEAC=2;MLEAF=1.00;MQ=43.96;QD=27.34;SOR=0.780	GT:AD:DP:GQ:PL	1/1:0,46:46:99:1286,138,0
2L	13186977	.	GAA	G	1610.73	.	AC=2;AF=1.00;AN=2;DP=57;ExcessHet=3.0103;FS=0.000;MLEAC=2;MLEAF=1.00;MQ=44.19;QD=30.39;SOR=1.179	GT:AD:DP:GQ:PL	1/1:0,53:53:99:1648,160,0
2L	13187842	2L_13187842_SNP	T	G	1521.77	.	AC=2;AF=1.00;AN=2;DB;DP=59;ExcessHet=3.0103;FS=0.000;MLEAC=2;MLEAF=1.00;MQ=44.00;QD=26.24;SOR=0.836	GT:AD:DP:GQ:PL	1/1:0,58:58:99:1550,173,0
2L	13188716	2L_13188716_SNP	C	T	1478.77	.	AC=2;AF=1.00;AN=2;DB;DP=55;ExcessHet=3.0103;FS=0.000;MLEAC=2;MLEAF=1.00;MQ=44.00;QD=26.89;SOR=0.804	GT:AD:DP:GQ:PL	1/1:0,55:55:99:1507,165,0
2L	13188911	2L_13188911_SNP	T	G	1171.77	.	AC=2;AF=1.00;AN=2;DB;DP=43;ExcessHet=3.0103;FS=0.000;MLEAC=2;MLEAF=1.00;MQ=43.87;QD=27.25;SOR=1.179	GT:AD:DP:GQ:PL	1/1:0,43:43:99:1200,129,0
2L	13188975	2L_13188975_SNP	C	T	994.77	.	AC=2;AF=1.00;AN=2;DB;DP=39;ExcessHet=3.0103;FS=0.000;MLEAC=2;MLEAF=1.00;MQ=43.85;QD=26.18;SOR=0.914	GT:AD:DP:GQ:PL	1/1:0,38:38:99:1023,114,0
2L	13189517	2L_13189517_SNP	C	G	1428.77	.	AC=2;AF=1.00;AN=2;DB;DP=54;ExcessHet=3.0103;FS=0.000;MLEAC=2;MLEAF=1.00;MQ=44.00;QD=26.46;SOR=0.846	GT:AD:DP:GQ:PL	1/1:0,54:54:99:1457,162,0
2L	13189726	2L_13189726_SNP	A	T	1669.77	.	AC=2;AF=1.00;AN=2;DB;DP=63;ExcessHet=3.0103;FS=0.000;MLEAC=2;MLEAF=1.00;MQ=44.00;QD=27.37;SOR=1.107	GT:AD:DP:GQ:PL	1/1:0,61:61:99:1698,183,0
2L	13189832	2L_13189832_SNP	T	C	1281.77	.	AC=2;AF=1.00;AN=2;DB;DP=49;ExcessHet=3.0103;FS=0.000;MLEAC=2;MLEAF=1.00;MQ=44.00;QD=26.16;SOR=0.818	GT:AD:DP:GQ:PL	1/1:0,49:49:99:1310,146,0
2L	13189960	2L_13189960_SNP	C	T	1387.77	.	AC=2;AF=1.00;AN=2;DB;DP=53;ExcessHet=3.0103;FS=0.000;MLEAC=2;MLEAF=1.00;MQ=44.00;QD=26.18;SOR=0.730	GT:AD:DP:GQ:PL	1/1:0,53:53:99:1416,158,0
2L	13190258	2L_13190258_SNP	C	T	1864.77	.	AC=2;AF=1.00;AN=2;DB;DP=69;ExcessHet=3.0103;FS=0.000;MLEAC=2;MLEAF=1.00;MQ=44.00;QD=27.42;SOR=1.263	GT:AD:DP:GQ:PL	1/1:0,68:68:99:1893,204,0
2L	13190323	.	CTCG	C	2845.73	.	AC=2;AF=1.00;AN=2;DP=66;ExcessHet=3.0103;FS=0.000;MLEAC=2;MLEAF=1.00;MQ=43.94;QD=32.37;SOR=1.000	GT:AD:DP:GQ:PL	1/1:0,65:65:99:2883,196,0
2L	13190706	.	T	TAA	1893.73	.	AC=2;AF=1.00;AN=2;DP=50;ExcessHet=3.0103;FS=0.000;MLEAC=2;MLEAF=1.00;MQ=44.00;QD=28.64;SOR=1.179	GT:AD:DP:GQ:PL	1/1:0,48:48:99:1931,144,0
2L	13190842	2L_13190842_SNP	C	T	1574.77	.	AC=2;AF=1.00;AN=2;DB;DP=59;ExcessHet=3.0103;FS=0.000;MLEAC=2;MLEAF=1.00;MQ=43.92;QD=27.15;SOR=0.914	GT:AD:DP:GQ:PL	1/1:0,58:58:99:1603,174,0
2L	13190969	2L_13190969_SNP	T	C	1503.77	.	AC=2;AF=1.00;AN=2;DB;DP=59;ExcessHet=3.0103;FS=0.000;MLEAC=2;MLEAF=1.00;MQ=43.93;QD=25.93;SOR=1.278	GT:AD:DP:GQ:PL	1/1:0,58:58:99:1532,173,0
2L	13191143	2L_13191143_SNP	A	T	1453.77	.	AC=2;AF=1.00;AN=2;DB;DP=53;ExcessHet=3.0103;FS=0.000;MLEAC=2;MLEAF=1.00;MQ=43.60;QD=27.43;SOR=1.077	GT:AD:DP:GQ:PL	1/1:0,53:53:99:1482,159,0
2L	13191330	.	GACACACGC	G	1648.73	.	AC=2;AF=1.00;AN=2;DP=43;ExcessHet=3.0103;FS=0.000;MLEAC=2;MLEAF=1.00;MQ=42.39;QD=29.46;SOR=0.693	GT:AD:DP:GQ:PL	1/1:0,38:38:99:1686,115,0
2L	13191471	2L_13191471_SNP	A	C	1267.77	.	AC=2;AF=1.00;AN=2;DB;DP=51;ExcessHet=3.0103;FS=0.000;MLEAC=2;MLEAF=1.00;MQ=42.82;QD=26.41;SOR=1.298	GT:AD:DP:GQ:PL	1/1:0,48:48:99:1296,144,0
2L	13191726	.	AT	A	1074.73	.	AC=2;AF=1.00;AN=2;DP=50;ExcessHet=3.0103;FS=0.000;MLEAC=2;MLEAF=1.00;MQ=43.92;QD=22.39;SOR=1.426	GT:AD:DP:GQ:PL	1/1:0,48:48:99:1112,143,0
2L	13191776	2L_13191776_SNP	T	A	1502.77	.	AC=2;AF=1.00;AN=2;DB;DP=55;ExcessHet=3.0103;FS=0.000;MLEAC=2;MLEAF=1.00;MQ=43.96;QD=27.32;SOR=1.371	GT:AD:DP:GQ:PL	1/1:0,55:55:99:1531,165,0
2L	13192549	2L_13192549_SNP	C	T	1293.77	.	AC=2;AF=1.00;AN=2;DB;DP=47;ExcessHet=3.0103;FS=0.000;MLEAC=2;MLEAF=1.00;MQ=43.44;QD=27.53;SOR=0.735	GT:AD:DP:GQ:PL	1/1:0,47:47:99:1322,141,0
2L	13193136	2L_13193136_SNP	G	A	1353.77	.	AC=2;AF=1.00;AN=2;DB;DP=50;ExcessHet=3.0103;FS=0.000;MLEAC=2;MLEAF=1.00;MQ=43.90;QD=27.08;SOR=1.519	GT:AD:DP:GQ:PL	1/1:0,50:50:99:1382,150,0
2L	13193435	2L_13193435_SNP	A	G	1789.77	.	AC=2;AF=1.00;AN=2;BaseQRankSum=0.898;ClippingRankSum=0.000;DB;DP=69;ExcessHet=3.0103;FS=0.000;MLEAC=2;MLEAF=1.00;MQ=43.93;MQRankSum=-0.086;QD=25.94;ReadPosRankSum=-0.465;SOR=0.273	GT:AD:DP:GQ:PL	1/1:1,68:69:99:1818,180,0
2L	13193629	2L_13193629_SNP	A	T	1627.77	.	AC=2;AF=1.00;AN=2;BaseQRankSum=-0.426;ClippingRankSum=0.000;DB;DP=63;ExcessHet=3.0103;FS=0.000;MLEAC=2;MLEAF=1.00;MQ=44.00;MQRankSum=0.000;QD=25.84;ReadPosRankSum=-0.633;SOR=0.585	GT:AD:DP:GQ:PL	1/1:1,62:63:99:1656,160,0
2L	13193739	2L_13193739_SNP	T	G	1899.77	.	AC=2;AF=1.00;AN=2;DB;DP=71;ExcessHet=3.0103;FS=0.000;MLEAC=2;MLEAF=1.00;MQ=44.00;QD=26.76;SOR=1.042	GT:AD:DP:GQ:PL	1/1:0,71:71:99:1928,213,0
2L	13193823	2L_13193823_SNP	C	T	1476.77	.	AC=2;AF=1.00;AN=2;DB;DP=55;ExcessHet=3.0103;FS=0.000;MLEAC=2;MLEAF=1.00;MQ=44.00;QD=26.85;SOR=0.804	GT:AD:DP:GQ:PL	1/1:0,55:55:99:1505,164,0
2L	13194006	2L_13194006_SNP	C	T	1158.77	.	AC=2;AF=1.00;AN=2;DB;DP=44;ExcessHet=3.0103;FS=0.000;MLEAC=2;MLEAF=1.00;MQ=44.00;QD=26.95;SOR=1.312	GT:AD:DP:GQ:PL	1/1:0,43:43:99:1187,129,0
2L	13194156	2L_13194156_SNP	T	C	1089.77	.	AC=2;AF=1.00;AN=2;DB;DP=43;ExcessHet=3.0103;FS=0.000;MLEAC=2;MLEAF=1.00;MQ=44.00;QD=25.34;SOR=1.455	GT:AD:DP:GQ:PL	1/1:0,43:43:99:1118,127,0
2L	13194423	2L_13194423_SNP	T	C	1621.77	.	AC=2;AF=1.00;AN=2;DB;DP=61;ExcessHet=3.0103;FS=0.000;MLEAC=2;MLEAF=1.00;MQ=44.00;QD=26.59;SOR=1.609	GT:AD:DP:GQ:PL	1/1:0,61:61:99:1650,182,0
2L	13194555	2L_13194555_SNP	A	T	1467.77	.	AC=2;AF=1.00;AN=2;DB;DP=55;ExcessHet=3.0103;FS=0.000;MLEAC=2;MLEAF=1.00;MQ=44.00;QD=26.69;SOR=0.884	GT:AD:DP:GQ:PL	1/1:0,55:55:99:1496,164,0
2L	13195062	2L_13195062_SNP	G	A	2751.77	.	AC=2;AF=1.00;AN=2;DB;DP=61;ExcessHet=3.0103;FS=0.000;MLEAC=2;MLEAF=1.00;MQ=43.79;QD=33.39;SOR=0.865	GT:AD:DP:GQ:PL	1/1:0,61:61:99:2780,193,0
2L	13195064	2L_13195064_SNP	C	A	2751.77	.	AC=2;AF=1.00;AN=2;DB;DP=62;ExcessHet=3.0103;FS=0.000;MLEAC=2;MLEAF=1.00;MQ=43.79;QD=34.00;SOR=0.826	GT:AD:DP:GQ:PL	1/1:0,62:62:99:2780,193,0
2L	13196199	2L_13196199_SNP	G	C	1337.77	.	AC=2;AF=1.00;AN=2;DB;DP=50;ExcessHet=3.0103;FS=0.000;MLEAC=2;MLEAF=1.00;MQ=43.96;QD=26.76;SOR=0.952	GT:AD:DP:GQ:PL	1/1:0,50:50:99:1366,149,0
2L	13196367	2L_13196367_SNP	A	T	1523.77	.	AC=2;AF=1.00;AN=2;DB;DP=55;ExcessHet=3.0103;FS=0.000;MLEAC=2;MLEAF=1.00;MQ=44.00;QD=27.70;SOR=0.970	GT:AD:DP:GQ:PL	1/1:0,55:55:99:1552,165,0
2L	13196564	2L_13196564_SNP	T	C	1666.77	.	AC=2;AF=1.00;AN=2;DB;DP=62;ExcessHet=3.0103;FS=0.000;MLEAC=2;MLEAF=1.00;MQ=44.00;QD=26.88;SOR=0.693	GT:AD:DP:GQ:PL	1/1:0,62:62:99:1695,186,0
2L	13196951	2L_13196951_SNP	A	C	1967.77	.	AC=2;AF=1.00;AN=2;DB;DP=75;ExcessHet=3.0103;FS=0.000;MLEAC=2;MLEAF=1.00;MQ=43.95;QD=26.59;SOR=0.747	GT:AD:DP:GQ:PL	1/1:0,74:74:99:1996,221,0
2L	13197155	2L_13197155_SNP	A	G	1511.77	.	AC=2;AF=1.00;AN=2;DB;DP=56;ExcessHet=3.0103;FS=0.000;MLEAC=2;MLEAF=1.00;MQ=43.97;QD=27.00;SOR=0.922	GT:AD:DP:GQ:PL	1/1:0,56:56:99:1540,168,0
2L	13197489	.	G	GA	760.73	.	AC=2;AF=1.00;AN=2;BaseQRankSum=-1.816;ClippingRankSum=0.000;DP=46;ExcessHet=3.0103;FS=9.675;MLEAC=2;MLEAF=1.00;MQ=43.71;MQRankSum=0.000;QD=17.69;ReadPosRankSum=-0.717;SOR=0.424	GT:AD:DP:GQ:PL	1/1:3,40:43:73:798,73,0
2L	13198313	2L_13198313_SNP	T	A	1431.77	.	AC=2;AF=1.00;AN=2;DB;DP=54;ExcessHet=3.0103;FS=0.000;MLEAC=2;MLEAF=1.00;MQ=43.96;QD=27.01;SOR=0.892	GT:AD:DP:GQ:PL	1/1:0,53:53:99:1460,159,0
2L	13198331	2L_13198331_SNP	G	T	1403.77	.	AC=2;AF=1.00;AN=2;DB;DP=52;ExcessHet=3.0103;FS=0.000;MLEAC=2;MLEAF=1.00;MQ=43.92;QD=27.00;SOR=1.036	GT:AD:DP:GQ:PL	1/1:0,52:52:99:1432,155,0
2L	13198353	2L_13198353_SNP	A	G	1316.77	.	AC=2;AF=1.00;AN=2;DB;DP=49;ExcessHet=3.0103;FS=0.000;MLEAC=2;MLEAF=1.00;MQ=43.92;QD=26.87;SOR=0.818	GT:AD:DP:GQ:PL	1/1:0,49:49:99:1345,147,0
2L	13199061	2L_13199061_SNP	A	G	1394.77	.	AC=2;AF=1.00;AN=2;DB;DP=52;ExcessHet=3.0103;FS=0.000;MLEAC=2;MLEAF=1.00;MQ=44.00;QD=27.35;SOR=2.970	GT:AD:DP:GQ:PL	1/1:0,51:51:99:1423,153,0
2L	13199107	.	T	C	1296.77	.	AC=2;AF=1.00;AN=2;DP=54;ExcessHet=3.0103;FS=0.000;MLEAC=2;MLEAF=1.00;MQ=43.93;QD=25.43;SOR=1.848	GT:AD:DP:GQ:PL	1/1:0,51:51:99:1325,151,0
2L	13199442	2L_13199442_SNP	G	A	1379.77	.	AC=2;AF=1.00;AN=2;DB;DP=52;ExcessHet=3.0103;FS=0.000;MLEAC=2;MLEAF=1.00;MQ=44.00;QD=26.53;SOR=2.393	GT:AD:DP:GQ:PL	1/1:0,52:52:99:1408,156,0
2L	13199921	2L_13199921_SNP	A	G	1202.77	.	AC=2;AF=1.00;AN=2;DB;DP=47;ExcessHet=3.0103;FS=0.000;MLEAC=2;MLEAF=1.00;MQ=44.00;QD=25.59;SOR=0.735	GT:AD:DP:GQ:PL	1/1:0,47:47:99:1231,140,0
2L	13200969	2L_13200969_SNP	C	A	1259.77	.	AC=2;AF=1.00;AN=2;DB;DP=47;ExcessHet=3.0103;FS=0.000;MLEAC=2;MLEAF=1.00;MQ=44.00;QD=27.39;SOR=0.874	GT:AD:DP:GQ:PL	1/1:0,46:46:99:1288,138,0
2L	13201360	.	T	C	1332.77	.	AC=2;AF=1.00;AN=2;DP=51;ExcessHet=3.0103;FS=0.000;MLEAC=2;MLEAF=1.00;MQ=44.00;QD=26.13;SOR=1.201	GT:AD:DP:GQ:PL	1/1:0,51:51:99:1361,152,0
2L	13202794	2L_13202794_SNP	G	T	1353.77	.	AC=2;AF=1.00;AN=2;DB;DP=52;ExcessHet=3.0103;FS=0.000;MLEAC=2;MLEAF=1.00;MQ=43.96;QD=26.03;SOR=1.136	GT:AD:DP:GQ:PL	1/1:0,52:52:99:1382,154,0
2L	13202903	.	G	GCCT	2257.73	.	AC=2;AF=1.00;AN=2;DP=49;ExcessHet=3.0103;FS=0.000;MLEAC=2;MLEAF=1.00;MQ=43.96;QD=28.14;SOR=1.473	GT:AD:DP:GQ:PL	1/1:0,49:49:99:2295,153,0
2L	13203372	2L_13203372_SNP	A	G	2034.77	.	AC=2;AF=1.00;AN=2;DB;DP=79;ExcessHet=3.0103;FS=0.000;MLEAC=2;MLEAF=1.00;MQ=52.17;QD=26.09;SOR=1.493	GT:AD:DP:GQ:PL	1/1:0,78:78:99:2063,232,0
2L	13203389	.	TG	T	3137.73	.	AC=2;AF=1.00;AN=2;DP=74;ExcessHet=3.0103;FS=0.000;MLEAC=2;MLEAF=1.00;MQ=52.93;QD=32.27;SOR=1.708	GT:AD:DP:GQ:PL	1/1:0,73:73:99:3175,219,0
2L	13203391	.	A	T	3146.77	.	AC=2;AF=1.00;AN=2;DP=74;ExcessHet=3.0103;FS=0.000;MLEAC=2;MLEAF=1.00;MQ=52.93;QD=29.95;SOR=1.708	GT:AD:DP:GQ:PL	1/1:0,73:73:99:3175,219,0
2L	13203404	2L_13203404_SNP	T	A	1885.77	.	AC=2;AF=1.00;AN=2;DB;DP=70;ExcessHet=3.0103;FS=0.000;MLEAC=2;MLEAF=1.00;MQ=53.00;QD=26.94;SOR=1.512	GT:AD:DP:GQ:PL	1/1:0,70:70:99:1914,210,0
2L	13203727	2L_13203727_SNP	C	T	1734.77	.	AC=2;AF=1.00;AN=2;DB;DP=66;ExcessHet=3.0103;FS=0.000;MLEAC=2;MLEAF=1.00;MQ=43.77;QD=26.28;SOR=0.886	GT:AD:DP:GQ:PL	1/1:0,66:66:99:1763,197,0
2L	13203814	.	T	TA	697.73	.	AC=2;AF=1.00;AN=2;BaseQRankSum=-0.388;ClippingRankSum=0.000;DP=40;ExcessHet=3.0103;FS=0.000;MLEAC=2;MLEAF=1.00;MQ=44.00;MQRankSum=0.000;QD=18.86;ReadPosRankSum=1.009;SOR=0.749	GT:AD:DP:GQ:PL	1/1:2,35:37:70:735,70,0
2L	13204128	.	CGCCCGTTA	C	1844.73	.	AC=2;AF=1.00;AN=2;DP=45;ExcessHet=3.0103;FS=0.000;MLEAC=2;MLEAF=1.00;MQ=43.01;QD=24.61;SOR=1.127	GT:AD:DP:GQ:PL	1/1:0,42:42:99:1882,127,0
2L	13204294	2L_13204294_SNP	T	A	687.77	.	AC=2;AF=1.00;AN=2;DB;DP=26;ExcessHet=3.0103;FS=0.000;MLEAC=2;MLEAF=1.00;MQ=43.59;QD=26.45;SOR=3.098	GT:AD:DP:GQ:PL	1/1:0,26:26:78:716,78,0
2L	13204367	.	ACCGCTAACGGTAAAGTGAGTCAAAGCATAACCATTCCGCGTCGGTG	A	549.73	.	AC=2;AF=1.00;AN=2;DP=13;ExcessHet=3.0103;FS=0.000;MLEAC=2;MLEAF=1.00;MQ=43.01;QD=31.95;SOR=0.836	GT:AD:DP:GQ:PL	1/1:0,13:13:40:587,40,0
2L	13204577	2L_13204577_SNP	A	G	2142.77	.	AC=2;AF=1.00;AN=2;DB;DP=51;ExcessHet=3.0103;FS=0.000;MLEAC=2;MLEAF=1.00;MQ=43.90;QD=30.99;SOR=2.124	GT:AD:DP:GQ:PL	1/1:0,50:50:99:2171,153,0
2L	13204600	2L_13204600_SNP	T	C	2353.77	.	AC=2;AF=1.00;AN=2;DB;DP=54;ExcessHet=3.0103;FS=0.000;MLEAC=2;MLEAF=1.00;MQ=43.77;QD=27.01;SOR=2.437	GT:AD:DP:GQ:PL	1/1:0,53:53:99:2382,160,0
2L	13204609	2L_13204609_SNP	T	G	2308.77	.	AC=2;AF=1.00;AN=2;DB;DP=52;ExcessHet=3.0103;FS=0.000;MLEAC=2;MLEAF=1.00;MQ=43.77;QD=28.69;SOR=2.746	GT:AD:DP:GQ:PL	1/1:0,51:51:99:2337,157,0
2L	13204633	2L_13204633_SNP	G	A	2561.77	.	AC=2;AF=1.00;AN=2;DB;DP=58;ExcessHet=3.0103;FS=0.000;MLEAC=2;MLEAF=1.00;MQ=43.79;QD=29.42;SOR=2.794	GT:AD:DP:GQ:PL	1/1:0,57:57:99:2590,175,0
2L	13204635	2L_13204635_SNP	A	T	2516.77	.	AC=2;AF=1.00;AN=2;DB;DP=57;ExcessHet=3.0103;FS=0.000;MLEAC=2;MLEAF=1.00;MQ=43.79;QD=28.39;SOR=2.753	GT:AD:DP:GQ:PL	1/1:0,56:56:99:2545,172,0
2L	13205309	2L_13205309_SNP	G	A	1595.77	.	AC=2;AF=1.00;AN=2;DB;DP=59;ExcessHet=3.0103;FS=0.000;MLEAC=2;MLEAF=1.00;MQ=43.93;QD=27.05;SOR=0.726	GT:AD:DP:GQ:PL	1/1:0,59:59:99:1624,177,0
2L	13205689	.	AAAAG	A	2507.73	.	AC=2;AF=1.00;AN=2;DP=59;ExcessHet=3.0103;FS=0.000;MLEAC=2;MLEAF=1.00;MQ=44.00;QD=34.49;SOR=0.960	GT:AD:DP:GQ:PL	1/1:0,57:57:99:2545,172,0
2L	13205887	2L_13205887_SNP	G	A	1924.77	.	AC=2;AF=1.00;AN=2;DB;DP=71;ExcessHet=3.0103;FS=0.000;MLEAC=2;MLEAF=1.00;MQ=43.94;QD=27.50;SOR=0.811	GT:AD:DP:GQ:PL	1/1:0,70:70:99:1953,210,0
2L	13206078	.	G	GCCC	2589.73	.	AC=2;AF=1.00;AN=2;DP=58;ExcessHet=3.0103;FS=0.000;MLEAC=2;MLEAF=1.00;MQ=43.93;QD=32.83;SOR=0.765	GT:AD:DP:GQ:PL	1/1:0,56:56:99:2627,178,0
2L	13206079	.	ATGGAATCTG	A	2589.73	.	AC=2;AF=1.00;AN=2;DP=57;ExcessHet=3.0103;FS=0.000;MLEAC=2;MLEAF=1.00;MQ=43.93;QD=30.86;SOR=0.800	GT:AD:DP:GQ:PL	1/1:0,57:57:99:2627,178,0
2L	13206209	2L_13206209_SNP	C	T	1456.77	.	AC=2;AF=1.00;AN=2;DB;DP=56;ExcessHet=3.0103;FS=0.000;MLEAC=2;MLEAF=1.00;MQ=43.93;QD=26.01;SOR=0.765	GT:AD:DP:GQ:PL	1/1:0,56:56:99:1485,167,0
2L	13206360	2L_13206360_SNP	C	T	1337.77	.	AC=2;AF=1.00;AN=2;DB;DP=50;ExcessHet=3.0103;FS=0.000;MLEAC=2;MLEAF=1.00;MQ=44.00;QD=26.76;SOR=1.270	GT:AD:DP:GQ:PL	1/1:0,50:50:99:1366,150,0
2L	13206893	2L_13206893_SNP	T	C	1713.77	.	AC=2;AF=1.00;AN=2;DB;DP=66;ExcessHet=3.0103;FS=0.000;MLEAC=2;MLEAF=1.00;MQ=43.89;QD=26.37;SOR=1.162	GT:AD:DP:GQ:PL	1/1:0,65:65:99:1742,194,0
2L	13207001	2L_13207001_SNP	C	T	2689.77	.	AC=2;AF=1.00;AN=2;DB;DP=62;ExcessHet=3.0103;FS=0.000;MLEAC=2;MLEAF=1.00;MQ=43.58;QD=32.35;SOR=0.941	GT:AD:DP:GQ:PL	1/1:0,61:61:99:2718,184,0
2L	13207002	2L_13207002_SNP	A	C	2689.77	.	AC=2;AF=1.00;AN=2;DB;DP=62;ExcessHet=3.0103;FS=0.000;MLEAC=2;MLEAF=1.00;MQ=43.58;QD=25.65;SOR=0.941	GT:AD:DP:GQ:PL	1/1:0,61:61:99:2718,184,0
2L	13207189	2L_13207189_SNP	C	T	1534.77	.	AC=2;AF=1.00;AN=2;DB;DP=58;ExcessHet=3.0103;FS=0.000;MLEAC=2;MLEAF=1.00;MQ=43.88;QD=26.46;SOR=1.382	GT:AD:DP:GQ:PL	1/1:0,58:58:99:1563,173,0
2L	13207386	.	C	CTT	1704.73	.	AC=2;AF=1.00;AN=2;BaseQRankSum=0.793;ClippingRankSum=0.000;DP=42;ExcessHet=3.0103;FS=0.000;MLEAC=2;MLEAF=1.00;MQ=43.91;MQRankSum=-0.112;QD=32.99;ReadPosRankSum=0.950;SOR=0.981	GT:AD:DP:GQ:PL	1/1:1,41:42:99:1742,128,0
2L	13207426	2L_13207426_SNP	A	G	1017.77	.	AC=2;AF=1.00;AN=2;DB;DP=40;ExcessHet=3.0103;FS=0.000;MLEAC=2;MLEAF=1.00;MQ=43.85;QD=25.44;SOR=4.021	GT:AD:DP:GQ:PL	1/1:0,40:40:99:1046,119,0
2L	13208504	2L_13208504_SNP	A	G	2385.77	.	AC=2;AF=1.00;AN=2;DB;DP=54;ExcessHet=3.0103;FS=0.000;MLEAC=2;MLEAF=1.00;MQ=41.70;QD=26.90;SOR=0.767	GT:AD:DP:GQ:PL	1/1:0,54:54:99:2414,163,0
2L	13208512	.	A	C	2460.77	.	AC=2;AF=1.00;AN=2;DP=56;ExcessHet=3.0103;FS=0.000;MLEAC=2;MLEAF=1.00;MQ=41.67;QD=28.74;SOR=0.765	GT:AD:DP:GQ:PL	1/1:0,56:56:99:2489,169,0
2L	13208532	2L_13208532_SNP	A	G	2210.77	.	AC=2;AF=1.00;AN=2;DB;DP=50;ExcessHet=3.0103;FS=0.000;MLEAC=2;MLEAF=1.00;MQ=40.98;QD=32.34;SOR=0.773	GT:AD:DP:GQ:PL	1/1:0,50:50:99:2239,153,0
2L	13208539	2L_13208539_SNP	G	A	2222.77	.	AC=2;AF=1.00;AN=2;DB;DP=49;ExcessHet=3.0103;FS=0.000;MLEAC=2;MLEAF=1.00;MQ=40.88;QD=32.96;SOR=0.733	GT:AD:DP:GQ:PL	1/1:0,49:49:99:2251,154,0
2L	13208540	2L_13208540_SNP	A	T	2240.77	.	AC=2;AF=1.00;AN=2;DB;DP=49;ExcessHet=3.0103;FS=0.000;MLEAC=2;MLEAF=1.00;MQ=40.88;QD=28.70;SOR=0.733	GT:AD:DP:GQ:PL	1/1:0,49:49:99:2269,154,0
2L	13208545	.	AC	A	2167.73	.	AC=2;AF=1.00;AN=2;DP=49;ExcessHet=3.0103;FS=0.000;MLEAC=2;MLEAF=1.00;MQ=40.77;QD=28.20;SOR=0.818	GT:AD:DP:GQ:PL	1/1:0,49:49:99:2205,147,0
2L	13208547	.	ACACAC	A	2167.73	.	AC=2;AF=1.00;AN=2;DP=47;ExcessHet=3.0103;FS=0.000;MLEAC=2;MLEAF=1.00;MQ=40.98;QD=28.09;SOR=0.735	GT:AD:DP:GQ:PL	1/1:0,47:47:99:2205,147,0
2L	13208554	.	TACC	T	2122.73	.	AC=2;AF=1.00;AN=2;DP=47;ExcessHet=3.0103;FS=0.000;MLEAC=2;MLEAF=1.00;MQ=40.98;QD=29.72;SOR=0.735	GT:AD:DP:GQ:PL	1/1:0,47:47:99:2160,144,0
2L	13208559	.	T	TAA	2167.73	.	AC=2;AF=1.00;AN=2;DP=48;ExcessHet=3.0103;FS=0.000;MLEAC=2;MLEAF=1.00;MQ=41.00;QD=23.87;SOR=0.693	GT:AD:DP:GQ:PL	1/1:0,48:48:99:2205,147,0
2L	13208562	.	G	C	2266.77	.	AC=2;AF=1.00;AN=2;DP=48;ExcessHet=3.0103;FS=0.000;MLEAC=2;MLEAF=1.00;MQ=41.12;QD=33.80;SOR=0.693	GT:AD:DP:GQ:PL	1/1:0,48:48:99:2295,154,0
2L	13208566	.	A	G	2131.77	.	AC=2;AF=1.00;AN=2;DP=45;ExcessHet=3.0103;FS=0.000;MLEAC=2;MLEAF=1.00;MQ=40.92;QD=27.37;SOR=0.929	GT:AD:DP:GQ:PL	1/1:0,45:45:99:2160,144,0
2L	13208568	.	C	CAAACTTACT	2084.73	.	AC=2;AF=1.00;AN=2;DP=46;ExcessHet=3.0103;FS=0.000;MLEAC=2;MLEAF=1.00;MQ=40.99;QD=30.49;SOR=0.874	GT:AD:DP:GQ:PL	1/1:0,46:46:99:2122,144,0
2L	13208576	2L_13208576_SNP	A	G	1784.77	.	AC=2;AF=1.00;AN=2;DB;DP=42;ExcessHet=3.0103;FS=0.000;MLEAC=2;MLEAF=1.00;MQ=40.69;QD=36.53;SOR=1.127	GT:AD:DP:GQ:PL	1/1:0,42:42:99:1813,126,0
2L	13208587	.	A	AGCT	1807.73	.	AC=2;AF=1.00;AN=2;DP=42;ExcessHet=3.0103;FS=0.000;MLEAC=2;MLEAF=1.00;MQ=40.79;QD=27.18;SOR=1.151	GT:AD:DP:GQ:PL	1/1:0,40:40:99:1845,123,0
2L	13208619	.	AC	A	1715.73	.	AC=2;AF=1.00;AN=2;DP=38;ExcessHet=3.0103;FS=0.000;MLEAC=2;MLEAF=1.00;MQ=41.68;QD=28.99;SOR=0.798	GT:AD:DP:GQ:PL	1/1:0,38:38:99:1753,117,0
2L	13208621	.	A	T	1751.77	.	AC=2;AF=1.00;AN=2;DP=39;ExcessHet=3.0103;FS=0.000;MLEAC=2;MLEAF=1.00;MQ=41.69;QD=31.62;SOR=0.743	GT:AD:DP:GQ:PL	1/1:0,39:39:99:1780,120,0
2L	13208627	2L_13208627_SNP	C	T	1766.77	.	AC=2;AF=1.00;AN=2;DB;DP=41;ExcessHet=3.0103;FS=0.000;MLEAC=2;MLEAF=1.00;MQ=41.99;QD=29.58;SOR=0.741	GT:AD:DP:GQ:PL	1/1:0,41:41:99:1795,123,0
2L	13208634	2L_13208634_SNP	C	A	1810.77	.	AC=2;AF=1.00;AN=2;DB;DP=40;ExcessHet=3.0103;FS=0.000;MLEAC=2;MLEAF=1.00;MQ=42.32;QD=29.95;SOR=0.693	GT:AD:DP:GQ:PL	1/1:0,40:40:99:1839,123,0
2L	13208813	2L_13208813_SNP	T	C	2765.77	.	AC=2;AF=1.00;AN=2;DB;DP=62;ExcessHet=3.0103;FS=0.000;MLEAC=2;MLEAF=1.00;MQ=43.36;QD=32.80;SOR=1.234	GT:AD:DP:GQ:PL	1/1:0,62:62:99:2794,193,0
2L	13208816	.	T	A	2765.77	.	AC=2;AF=1.00;AN=2;DP=63;ExcessHet=3.0103;FS=0.000;MLEAC=2;MLEAF=1.00;MQ=43.33;QD=25.94;SOR=1.092	GT:AD:DP:GQ:PL	1/1:0,63:63:99:2794,193,0
2L	13208837	2L_13208837_SNP	A	T	1599.77	.	AC=2;AF=1.00;AN=2;DB;DP=61;ExcessHet=3.0103;FS=0.000;MLEAC=2;MLEAF=1.00;MQ=43.39;QD=26.66;SOR=1.160	GT:AD:DP:GQ:PL	1/1:0,60:60:99:1628,180,0
2L	13209737	2L_13209737_SNP	C	T	1269.77	.	AC=2;AF=1.00;AN=2;DB;DP=47;ExcessHet=3.0103;FS=0.000;MLEAC=2;MLEAF=1.00;MQ=43.92;QD=27.02;SOR=1.022	GT:AD:DP:GQ:PL	1/1:0,47:47:99:1298,141,0
2L	13210633	2L_13210633_SNP	C	T	2953.77	.	AC=2;AF=1.00;AN=2;DB;DP=68;ExcessHet=3.0103;FS=0.000;MLEAC=2;MLEAF=1.00;MQ=43.94;QD=33.48;SOR=1.542	GT:AD:DP:GQ:PL	1/1:0,68:68:99:2982,208,0
2L	13210640	.	C	CG	3005.73	.	AC=2;AF=1.00;AN=2;DP=69;ExcessHet=3.0103;FS=0.000;MLEAC=2;MLEAF=1.00;MQ=43.94;QD=31.96;SOR=1.478	GT:AD:DP:GQ:PL	1/1:0,69:69:99:3043,214,0
2L	13210752	2L_13210752_SNP	G	C	1428.77	.	AC=2;AF=1.00;AN=2;DB;DP=55;ExcessHet=3.0103;FS=0.000;MLEAC=2;MLEAF=1.00;MQ=43.96;QD=25.98;SOR=1.061	GT:AD:DP:GQ:PL	1/1:0,55:55:99:1457,165,0
2L	13210828	.	C	CA	588.73	.	AC=2;AF=1.00;AN=2;BaseQRankSum=-1.034;ClippingRankSum=0.000;DP=49;ExcessHet=3.0103;FS=1.972;MLEAC=1;MLEAF=0.500;MQ=43.96;MQRankSum=-0.269;QD=14.36;ReadPosRankSum=1.249;SOR=0.379	GT:AD:DP:GQ:PL	1/1:4,37:41:52:623,52,0
2L	13210858	2L_13210858_SNP	A	T	1386.77	.	AC=2;AF=1.00;AN=2;DB;DP=51;ExcessHet=3.0103;FS=0.000;MLEAC=2;MLEAF=1.00;MQ=43.88;QD=27.74;SOR=0.859	GT:AD:DP:GQ:PL	1/1:0,50:50:99:1415,150,0
2L	13211248	2L_13211248_SNP	A	G	994.77	.	AC=2;AF=1.00;AN=2;DB;DP=40;ExcessHet=3.0103;FS=0.000;MLEAC=2;MLEAF=1.00;MQ=43.72;QD=26.89;SOR=2.494	GT:AD:DP:GQ:PL	1/1:0,37:37:99:1023,111,0
2L	13211296	2L_13211296_SNP	C	T	949.77	.	AC=2;AF=1.00;AN=2;DB;DP=37;ExcessHet=3.0103;FS=0.000;MLEAC=2;MLEAF=1.00;MQ=43.61;QD=26.38;SOR=0.693	GT:AD:DP:GQ:PL	1/1:0,36:36:99:978,108,0
2L	13211632	2L_13211632_SNP	G	A	1407.77	.	AC=2;AF=1.00;AN=2;DB;DP=51;ExcessHet=3.0103;FS=0.000;MLEAC=2;MLEAF=1.00;MQ=43.83;QD=27.60;SOR=0.813	GT:AD:DP:GQ:PL	1/1:0,51:51:99:1436,153,0
2L	13211988	2L_13211988_SNP	C	T	983.77	.	AC=2;AF=1.00;AN=2;DB;DP=39;ExcessHet=3.0103;FS=0.000;MLEAC=2;MLEAF=1.00;MQ=38.50;QD=25.89;SOR=1.863	GT:AD:DP:GQ:PL	1/1:0,38:38:99:1012,113,0
2L	13212137	2L_13212137_SNP	A	C	1384.77	.	AC=2;AF=1.00;AN=2;DB;DP=31;ExcessHet=3.0103;FS=0.000;MLEAC=2;MLEAF=1.00;MQ=39.60;QD=31.70;SOR=1.044	GT:AD:DP:GQ:PL	1/1:0,31:31:96:1413,96,0
2L	13212141	2L_13212141_SNP	G	C	1526.77	.	AC=2;AF=1.00;AN=2;DB;DP=34;ExcessHet=3.0103;FS=0.000;MLEAC=2;MLEAF=1.00;MQ=40.01;QD=31.83;SOR=1.244	GT:AD:DP:GQ:PL	1/1:0,34:34:99:1555,108,0
2L	13212151	2L_13212151_SNP	G	C	1572.77	.	AC=2;AF=1.00;AN=2;DB;DP=35;ExcessHet=3.0103;FS=0.000;MLEAC=2;MLEAF=1.00;MQ=40.19;QD=35.94;SOR=1.308	GT:AD:DP:GQ:PL	1/1:0,35:35:99:1601,114,0
2L	13212193	2L_13212193_SNP	A	C	959.77	.	AC=2;AF=1.00;AN=2;DB;DP=37;ExcessHet=3.0103;FS=0.000;MLEAC=2;MLEAF=1.00;MQ=40.59;QD=26.66;SOR=1.209	GT:AD:DP:GQ:PL	1/1:0,36:36:99:988,108,0
2L	13212232	2L_13212232_SNP	A	C	1165.77	.	AC=2;AF=1.00;AN=2;DB;DP=46;ExcessHet=3.0103;FS=0.000;MLEAC=2;MLEAF=1.00;MQ=42.27;QD=25.34;SOR=0.874	GT:AD:DP:GQ:PL	1/1:0,46:46:99:1194,137,0
2L	13212297	2L_13212297_SNP	G	T	1544.77	.	AC=2;AF=1.00;AN=2;DB;DP=58;ExcessHet=3.0103;FS=0.000;MLEAC=2;MLEAF=1.00;MQ=44.00;QD=26.63;SOR=0.836	GT:AD:DP:GQ:PL	1/1:0,58:58:99:1573,174,0
2L	13212661	2L_13212661_SNP	A	T	1076.77	.	AC=2;AF=1.00;AN=2;DB;DP=41;ExcessHet=3.0103;FS=0.000;MLEAC=2;MLEAF=1.00;MQ=44.00;QD=26.26;SOR=0.954	GT:AD:DP:GQ:PL	1/1:0,41:41:99:1105,123,0
2L	13213544	2L_13213544_SNP	T	C	1283.77	.	AC=2;AF=1.00;AN=2;DB;DP=50;ExcessHet=3.0103;FS=0.000;MLEAC=2;MLEAF=1.00;MQ=43.71;QD=25.68;SOR=0.952	GT:AD:DP:GQ:PL	1/1:0,50:50:99:1312,149,0
2L	13213562	2L_13213562_SNP	G	A	1327.77	.	AC=2;AF=1.00;AN=2;DB;DP=49;ExcessHet=3.0103;FS=0.000;MLEAC=2;MLEAF=1.00;MQ=43.70;QD=27.10;SOR=0.733	GT:AD:DP:GQ:PL	1/1:0,49:49:99:1356,147,0
2L	13215263	.	C	T	1704.77	.	AC=2;AF=1.00;AN=2;DP=60;ExcessHet=3.0103;FS=0.000;MLEAC=2;MLEAF=1.00;MQ=44.00;QD=28.41;SOR=0.693	GT:AD:DP:GQ:PL	1/1:0,60:60:99:1733,180,0
2L	13215623	2L_13215623_SNP	A	T	1560.77	.	AC=2;AF=1.00;AN=2;DB;DP=59;ExcessHet=3.0103;FS=0.000;MLEAC=2;MLEAF=1.00;MQ=43.93;QD=26.91;SOR=0.914	GT:AD:DP:GQ:PL	1/1:0,58:58:99:1589,174,0
2L	13215777	2L_13215777_SNP	G	T	1076.77	.	AC=2;AF=1.00;AN=2;DB;DP=42;ExcessHet=3.0103;FS=0.000;MLEAC=2;MLEAF=1.00;MQ=39.39;QD=25.64;SOR=0.788	GT:AD:DP:GQ:PL	1/1:0,42:42:99:1105,126,0
2L	13216239	.	G	GA	2096.73	.	AC=2;AF=1.00;AN=2;DP=65;ExcessHet=3.0103;FS=0.000;MLEAC=2;MLEAF=1.00;MQ=43.94;QD=32.26;SOR=0.787	GT:AD:DP:GQ:PL	1/1:0,65:65:99:2134,201,0
2L	13216287	2L_13216287_SNP	A	G	3132.77	.	AC=2;AF=1.00;AN=2;DB;DP=70;ExcessHet=3.0103;FS=0.000;MLEAC=2;MLEAF=1.00;MQ=43.94;QD=35.86;SOR=1.163	GT:AD:DP:GQ:PL	1/1:0,70:70:99:3161,217,0
2L	13216288	2L_13216288_SNP	G	T	3132.77	.	AC=2;AF=1.00;AN=2;DB;DP=72;ExcessHet=3.0103;FS=0.000;MLEAC=2;MLEAF=1.00;MQ=43.95;QD=27.59;SOR=1.073	GT:AD:DP:GQ:PL	1/1:0,72:72:99:3161,217,0
2L	13216380	2L_13216380_SNP	G	A	1969.77	.	AC=2;AF=1.00;AN=2;DB;DP=73;ExcessHet=3.0103;FS=0.000;MLEAC=2;MLEAF=1.00;MQ=44.00;QD=26.98;SOR=0.836	GT:AD:DP:GQ:PL	1/1:0,73:73:99:1998,219,0
2L	13216400	2L_13216400_SNP	A	G	1920.77	.	AC=2;AF=1.00;AN=2;DB;DP=73;ExcessHet=3.0103;FS=0.000;MLEAC=2;MLEAF=1.00;MQ=44.00;QD=26.31;SOR=0.776	GT:AD:DP:GQ:PL	1/1:0,73:73:99:1949,217,0
2L	13216477	2L_13216477_SNP	C	T	1874.77	.	AC=2;AF=1.00;AN=2;DB;DP=70;ExcessHet=3.0103;FS=0.000;MLEAC=2;MLEAF=1.00;MQ=43.97;QD=26.78;SOR=1.085	GT:AD:DP:GQ:PL	1/1:0,70:70:99:1903,210,0
2L	13216572	2L_13216572_SNP	A	G	1672.77	.	AC=2;AF=1.00;AN=2;DB;DP=64;ExcessHet=3.0103;FS=0.000;MLEAC=2;MLEAF=1.00;MQ=43.91;QD=26.14;SOR=1.402	GT:AD:DP:GQ:PL	1/1:0,64:64:99:1701,191,0
2L	13216746	2L_13216746_SNP	G	A	1516.77	.	AC=2;AF=1.00;AN=2;DB;DP=57;ExcessHet=3.0103;FS=0.000;MLEAC=2;MLEAF=1.00;MQ=44.00;QD=26.61;SOR=1.047	GT:AD:DP:GQ:PL	1/1:0,57:57:99:1545,171,0
2L	13216858	2L_13216858_SNP	G	C	1329.77	.	AC=2;AF=1.00;AN=2;BaseQRankSum=3.180;ClippingRankSum=0.000;DB;DP=61;ExcessHet=3.0103;FS=1.645;MLEAC=2;MLEAF=1.00;MQ=43.89;MQRankSum=-0.549;QD=21.80;ReadPosRankSum=0.838;SOR=0.413	GT:AD:DP:GQ:PL	1/1:6,55:61:30:1358,30,0
2L	13217316	2L_13217316_SNP	C	G	1012.77	.	AC=2;AF=1.00;AN=2;DB;DP=38;ExcessHet=3.0103;FS=0.000;MLEAC=2;MLEAF=1.00;MQ=43.87;QD=26.65;SOR=0.693	GT:AD:DP:GQ:PL	1/1:0,38:38:99:1041,114,0
2L	13217329	2L_13217329_SNP	A	T	1720.77	.	AC=2;AF=1.00;AN=2;DB;DP=40;ExcessHet=3.0103;FS=0.000;MLEAC=2;MLEAF=1.00;MQ=43.88;QD=26.14;SOR=0.693	GT:AD:DP:GQ:PL	1/1:0,40:40:99:1749,120,0
2L	13217331	2L_13217331_SNP	G	A	1720.77	.	AC=2;AF=1.00;AN=2;DB;DP=38;ExcessHet=3.0103;FS=0.000;MLEAC=2;MLEAF=1.00;MQ=43.87;QD=31.22;SOR=0.693	GT:AD:DP:GQ:PL	1/1:0,38:38:99:1749,120,0
2L	13218485	2L_13218485_SNP	T	C	1449.77	.	AC=2;AF=1.00;AN=2;DB;DP=56;ExcessHet=3.0103;FS=0.000;MLEAC=2;MLEAF=1.00;MQ=43.83;QD=26.36;SOR=0.884	GT:AD:DP:GQ:PL	1/1:0,55:55:99:1478,165,0
2L	13219019	.	C	CCAA	2051.73	.	AC=2;AF=1.00;AN=2;DP=47;ExcessHet=3.0103;FS=0.000;MLEAC=2;MLEAF=1.00;MQ=44.71;QD=26.93;SOR=0.735	GT:AD:DP:GQ:PL	1/1:0,47:47:99:2089,141,0
2L	13219020	.	T	G	2060.77	.	AC=2;AF=1.00;AN=2;DP=45;ExcessHet=3.0103;FS=0.000;MLEAC=2;MLEAF=1.00;MQ=44.74;QD=21.80;SOR=0.737	GT:AD:DP:GQ:PL	1/1:0,45:45:99:2089,141,0
2L	13223985	2L_13223985_SNP	T	G	1205.77	.	AC=2;AF=1.00;AN=2;DB;DP=45;ExcessHet=3.0103;FS=0.000;MLEAC=2;MLEAF=1.00;MQ=44.00;QD=26.79;SOR=0.737	GT:AD:DP:GQ:PL	1/1:0,45:45:99:1234,135,0
2L	13224385	2L_13224385_SNP	A	T	1590.77	.	AC=2;AF=1.00;AN=2;DB;DP=60;ExcessHet=3.0103;FS=0.000;MLEAC=2;MLEAF=1.00;MQ=44.00;QD=26.51;SOR=0.986	GT:AD:DP:GQ:PL	1/1:0,60:60:99:1619,180,0
2L	13224460	2L_13224460_SNP	G	A	2094.77	.	AC=2;AF=1.00;AN=2;DB;DP=77;ExcessHet=3.0103;FS=0.000;MLEAC=2;MLEAF=1.00;MQ=43.90;QD=27.20;SOR=0.772	GT:AD:DP:GQ:PL	1/1:0,77:77:99:2123,231,0
2L	13224474	2L_13224474_SNP	T	C	1933.77	.	AC=2;AF=1.00;AN=2;DB;DP=74;ExcessHet=3.0103;FS=0.000;MLEAC=2;MLEAF=1.00;MQ=43.90;QD=26.13;SOR=0.747	GT:AD:DP:GQ:PL	1/1:0,74:74:99:1962,221,0
2L	13224485	2L_13224485_SNP	A	T	1913.77	.	AC=2;AF=1.00;AN=2;DB;DP=72;ExcessHet=3.0103;FS=0.000;MLEAC=2;MLEAF=1.00;MQ=43.89;QD=26.58;SOR=0.749	GT:AD:DP:GQ:PL	1/1:0,72:72:99:1942,215,0
2L	13224510	2L_13224510_SNP	G	C	3113.77	.	AC=2;AF=1.00;AN=2;DB;DP=71;ExcessHet=3.0103;FS=0.000;MLEAC=2;MLEAF=1.00;MQ=43.89;QD=27.41;SOR=0.779	GT:AD:DP:GQ:PL	1/1:0,71:71:99:3142,214,0
2L	13224511	2L_13224511_SNP	T	A	3113.77	.	AC=2;AF=1.00;AN=2;DB;DP=71;ExcessHet=3.0103;FS=0.000;MLEAC=2;MLEAF=1.00;MQ=43.89;QD=30.39;SOR=0.779	GT:AD:DP:GQ:PL	1/1:0,71:71:99:3142,214,0
2L	13224550	2L_13224550_SNP	A	C	1592.77	.	AC=2;AF=1.00;AN=2;DB;DP=62;ExcessHet=3.0103;FS=0.000;MLEAC=2;MLEAF=1.00;MQ=43.87;QD=25.69;SOR=0.976	GT:AD:DP:GQ:PL	1/1:0,62:62:99:1621,185,0
2L	13224805	2L_13224805_SNP	A	G	1252.77	.	AC=2;AF=1.00;AN=2;DB;DP=49;ExcessHet=3.0103;FS=0.000;MLEAC=2;MLEAF=1.00;MQ=44.00;QD=26.10;SOR=1.067	GT:AD:DP:GQ:PL	1/1:0,48:48:99:1281,143,0
2L	13225295	.	T	C	1494.77	.	AC=2;AF=1.00;AN=2;DP=58;ExcessHet=3.0103;FS=0.000;MLEAC=2;MLEAF=1.00;MQ=43.97;QD=26.22;SOR=0.877	GT:AD:DP:GQ:PL	1/1:0,57:57:99:1523,170,0
2L	13225489	2L_13225489_SNP	T	C	1508.77	.	AC=2;AF=1.00;AN=2;DB;DP=56;ExcessHet=3.0103;FS=0.000;MLEAC=2;MLEAF=1.00;MQ=44.00;QD=26.94;SOR=0.693	GT:AD:DP:GQ:PL	1/1:0,56:56:99:1537,168,0
2L	13227109	2L_13227109_SNP	G	T	1873.77	.	AC=2;AF=1.00;AN=2;DB;DP=71;ExcessHet=3.0103;FS=0.000;MLEAC=2;MLEAF=1.00;MQ=43.90;QD=27.56;SOR=0.949	GT:AD:DP:GQ:PL	1/1:0,68:68:99:1902,204,0
2L	13227223	.	GGTTT	G	2707.73	.	AC=2;AF=1.00;AN=2;DP=61;ExcessHet=3.0103;FS=0.000;MLEAC=2;MLEAF=1.00;MQ=43.88;QD=28.57;SOR=1.107	GT:AD:DP:GQ:PL	1/1:0,61:61:99:2745,184,0
2L	13227229	.	C	A	2716.77	.	AC=2;AF=1.00;AN=2;DP=61;ExcessHet=3.0103;FS=0.000;MLEAC=2;MLEAF=1.00;MQ=43.88;QD=38.91;SOR=1.107	GT:AD:DP:GQ:PL	1/1:0,61:61:99:2745,184,0
2L	13227231	.	A	AT	2707.73	.	AC=2;AF=1.00;AN=2;DP=61;ExcessHet=3.0103;FS=0.000;MLEAC=2;MLEAF=1.00;MQ=43.88;QD=31.77;SOR=1.107	GT:AD:DP:GQ:PL	1/1:0,61:61:99:2745,184,0
2L	13227308	.	CTTG	C	2675.73	.	AC=2;AF=1.00;AN=2;DP=63;ExcessHet=3.0103;FS=0.000;MLEAC=2;MLEAF=1.00;MQ=44.00;QD=26.51;SOR=1.107	GT:AD:DP:GQ:PL	1/1:0,61:61:99:2713,184,0
2L	13227686	2L_13227686_SNP	A	C	1239.77	.	AC=2;AF=1.00;AN=2;DB;DP=47;ExcessHet=3.0103;FS=0.000;MLEAC=2;MLEAF=1.00;MQ=43.96;QD=26.38;SOR=0.735	GT:AD:DP:GQ:PL	1/1:0,47:47:99:1268,141,0
2L	13227705	2L_13227705_SNP	T	C	1192.77	.	AC=2;AF=1.00;AN=2;DB;DP=45;ExcessHet=3.0103;FS=0.000;MLEAC=2;MLEAF=1.00;MQ=43.96;QD=26.51;SOR=0.737	GT:AD:DP:GQ:PL	1/1:0,45:45:99:1221,134,0
2L	13227742	2L_13227742_SNP	C	T	1281.77	.	AC=2;AF=1.00;AN=2;DB;DP=47;ExcessHet=3.0103;FS=0.000;MLEAC=2;MLEAF=1.00;MQ=43.96;QD=27.27;SOR=0.735	GT:AD:DP:GQ:PL	1/1:0,47:47:99:1310,141,0
2L	13227756	.	C	CA	1375.73	.	AC=2;AF=1.00;AN=2;DP=50;ExcessHet=3.0103;FS=0.000;MLEAC=2;MLEAF=1.00;MQ=44.00;QD=28.08;SOR=0.818	GT:AD:DP:GQ:PL	1/1:0,49:49:99:1413,147,0
2L	13227948	2L_13227948_SNP	A	G	2101.77	.	AC=2;AF=1.00;AN=2;DB;DP=48;ExcessHet=3.0103;FS=0.000;MLEAC=2;MLEAF=1.00;MQ=44.00;QD=29.16;SOR=1.067	GT:AD:DP:GQ:PL	1/1:0,48:48:99:2130,144,0
2L	13227952	2L_13227952_SNP	C	A	2064.77	.	AC=2;AF=1.00;AN=2;DB;DP=47;ExcessHet=3.0103;FS=0.000;MLEAC=2;MLEAF=1.00;MQ=44.00;QD=34.47;SOR=1.132	GT:AD:DP:GQ:PL	1/1:0,47:47:99:2093,141,0
2L	13227975	2L_13227975_SNP	G	T	1242.77	.	AC=2;AF=1.00;AN=2;DB;DP=48;ExcessHet=3.0103;FS=0.000;MLEAC=2;MLEAF=1.00;MQ=44.00;QD=25.89;SOR=0.776	GT:AD:DP:GQ:PL	1/1:0,48:48:99:1271,142,0
2L	13228257	2L_13228257_SNP	T	C	1534.77	.	AC=2;AF=1.00;AN=2;DB;DP=57;ExcessHet=3.0103;FS=0.000;MLEAC=2;MLEAF=1.00;MQ=44.00;QD=26.93;SOR=0.960	GT:AD:DP:GQ:PL	1/1:0,57:57:99:1563,171,0
2L	13228383	2L_13228383_SNP	A	G	1516.77	.	AC=2;AF=1.00;AN=2;DB;DP=59;ExcessHet=3.0103;FS=0.000;MLEAC=2;MLEAF=1.00;MQ=43.93;QD=26.15;SOR=0.997	GT:AD:DP:GQ:PL	1/1:0,58:58:99:1545,172,0
2L	13228537	.	T	A	1623.77	.	AC=2;AF=1.00;AN=2;DP=60;ExcessHet=3.0103;FS=0.000;MLEAC=2;MLEAF=1.00;MQ=43.56;QD=27.06;SOR=0.986	GT:AD:DP:GQ:PL	1/1:0,60:60:99:1652,180,0
2L	13229126	.	C	T	1654.77	.	AC=2;AF=1.00;AN=2;DP=61;ExcessHet=3.0103;FS=0.000;MLEAC=2;MLEAF=1.00;MQ=44.00;QD=27.13;SOR=1.022	GT:AD:DP:GQ:PL	1/1:0,61:61:99:1683,183,0
2L	13229180	2L_13229180_SNP	T	C	1692.77	.	AC=2;AF=1.00;AN=2;DB;DP=62;ExcessHet=3.0103;FS=0.000;MLEAC=2;MLEAF=1.00;MQ=44.00;QD=27.30;SOR=0.693	GT:AD:DP:GQ:PL	1/1:0,62:62:99:1721,186,0
2L	13229608	2L_13229608_SNP	C	T	802.77	.	AC=2;AF=1.00;AN=2;DB;DP=32;ExcessHet=3.0103;FS=0.000;MLEAC=2;MLEAF=1.00;MQ=44.00;QD=25.90;SOR=0.892	GT:AD:DP:GQ:PL	1/1:0,31:31:93:831,93,0
2L	13229800	2L_13229800_SNP	T	A	1191.77	.	AC=2;AF=1.00;AN=2;DB;DP=44;ExcessHet=3.0103;FS=0.000;MLEAC=2;MLEAF=1.00;MQ=43.85;QD=27.09;SOR=0.883	GT:AD:DP:GQ:PL	1/1:0,44:44:99:1220,132,0
2L	13230175	2L_13230175_SNP	T	C	1673.77	.	AC=2;AF=1.00;AN=2;DB;DP=39;ExcessHet=3.0103;FS=0.000;MLEAC=2;MLEAF=1.00;MQ=43.90;QD=28.86;SOR=1.236	GT:AD:DP:GQ:PL	1/1:0,39:39:99:1702,126,0
2L	13230181	2L_13230181_SNP	A	T	1672.77	.	AC=2;AF=1.00;AN=2;DB;DP=41;ExcessHet=3.0103;FS=0.000;MLEAC=2;MLEAF=1.00;MQ=43.90;QD=21.51;SOR=1.206	GT:AD:DP:GQ:PL	1/1:0,41:41:99:1701,126,0
2L	13230250	2L_13230250_SNP	G	A	1006.77	.	AC=2;AF=1.00;AN=2;DB;DP=38;ExcessHet=3.0103;FS=0.000;MLEAC=2;MLEAF=1.00;MQ=43.90;QD=26.49;SOR=1.329	GT:AD:DP:GQ:PL	1/1:0,38:38:99:1035,114,0
2L	13230331	2L_13230331_SNP	C	T	1235.77	.	AC=2;AF=1.00;AN=2;DB;DP=30;ExcessHet=3.0103;FS=0.000;MLEAC=2;MLEAF=1.00;MQ=44.00;QD=26.51;SOR=2.621	GT:AD:DP:GQ:PL	1/1:0,30:30:93:1264,93,0
2L	13230355	2L_13230355_SNP	C	A	1723.77	.	AC=2;AF=1.00;AN=2;BaseQRankSum=1.661;ClippingRankSum=0.000;DB;DP=51;ExcessHet=3.0103;FS=3.096;MLEAC=2;MLEAF=1.00;MQ=43.71;MQRankSum=2.902;QD=33.80;ReadPosRankSum=0.255;SOR=0.348	GT:AD:DP:GQ:PL	1/1:1,50:51:99:1752,145,0
2L	13231337	2L_13231337_SNP	A	G	1398.77	.	AC=2;AF=1.00;AN=2;DB;DP=50;ExcessHet=3.0103;FS=0.000;MLEAC=2;MLEAF=1.00;MQ=44.00;QD=27.98;SOR=0.693	GT:AD:DP:GQ:PL	1/1:0,50:50:99:1427,150,0
2L	13231406	2L_13231406_SNP	C	A	1802.77	.	AC=2;AF=1.00;AN=2;BaseQRankSum=1.702;ClippingRankSum=0.000;DB;DP=46;ExcessHet=3.0103;FS=3.617;MLEAC=2;MLEAF=1.00;MQ=43.26;MQRankSum=-0.507;QD=30.48;ReadPosRankSum=0.189;SOR=0.729	GT:AD:DP:GQ:PL	1/1:1,45:46:87:1831,87,0
2L	13231421	2L_13231421_SNP	C	A	1873.77	.	AC=2;AF=1.00;AN=2;BaseQRankSum=0.840;ClippingRankSum=0.000;DB;DP=44;ExcessHet=3.0103;FS=8.967;MLEAC=2;MLEAF=1.00;MQ=42.90;MQRankSum=-0.978;QD=33.63;ReadPosRankSum=-0.312;SOR=1.348	GT:AD:DP:GQ:PL	1/1:2,42:44:85:1902,85,0
2L	13231433	.	C	CAAAAAA	1907.73	.	AC=2;AF=1.00;AN=2;BaseQRankSum=1.429;ClippingRankSum=0.000;DP=41;ExcessHet=3.0103;FS=2.762;MLEAC=1;MLEAF=0.500;MQ=42.82;MQRankSum=-0.803;QD=26.22;ReadPosRankSum=0.352;SOR=0.242	GT:AD:DP:GQ:PL	1/1:2,39:41:91:1928,91,0
2L	13231813	2L_13231813_SNP	A	T	1406.77	.	AC=2;AF=1.00;AN=2;DB;DP=52;ExcessHet=3.0103;FS=0.000;MLEAC=2;MLEAF=1.00;MQ=43.92;QD=27.58;SOR=0.813	GT:AD:DP:GQ:PL	1/1:0,51:51:99:1435,153,0
2L	13231879	2L_13231879_SNP	T	C	1480.77	.	AC=2;AF=1.00;AN=2;DB;DP=56;ExcessHet=3.0103;FS=0.000;MLEAC=2;MLEAF=1.00;MQ=43.93;QD=26.92;SOR=1.159	GT:AD:DP:GQ:PL	1/1:0,55:55:99:1509,165,0
2L	13231927	2L_13231927_SNP	T	C	1886.77	.	AC=2;AF=1.00;AN=2;DB;DP=44;ExcessHet=3.0103;FS=0.000;MLEAC=2;MLEAF=1.00;MQ=43.87;QD=32.55;SOR=1.105	GT:AD:DP:GQ:PL	1/1:0,44:44:99:1915,132,0
2L	13231934	2L_13231934_SNP	T	C	1890.77	.	AC=2;AF=1.00;AN=2;DB;DP=43;ExcessHet=3.0103;FS=0.000;MLEAC=2;MLEAF=1.00;MQ=43.86;QD=31.05;SOR=0.836	GT:AD:DP:GQ:PL	1/1:0,43:43:99:1919,132,0
2L	13231970	2L_13231970_SNP	G	A	1704.77	.	AC=2;AF=1.00;AN=2;DB;DP=39;ExcessHet=3.0103;FS=0.000;MLEAC=2;MLEAF=1.00;MQ=43.90;QD=31.49;SOR=0.968	GT:AD:DP:GQ:PL	1/1:0,39:39:99:1733,120,0
2L	13231975	2L_13231975_SNP	T	G	1701.77	.	AC=2;AF=1.00;AN=2;DB;DP=39;ExcessHet=3.0103;FS=0.000;MLEAC=2;MLEAF=1.00;MQ=43.90;QD=27.27;SOR=0.850	GT:AD:DP:GQ:PL	1/1:0,39:39:99:1730,120,0
2L	13232075	2L_13232075_SNP	G	T	2713.77	.	AC=2;AF=1.00;AN=2;DB;DP=63;ExcessHet=3.0103;FS=0.000;MLEAC=2;MLEAF=1.00;MQ=43.76;QD=30.92;SOR=0.976	GT:AD:DP:GQ:PL	1/1:0,62:62:99:2742,190,0
2L	13232085	2L_13232085_SNP	T	C	2629.77	.	AC=2;AF=1.00;AN=2;DB;DP=61;ExcessHet=3.0103;FS=0.000;MLEAC=2;MLEAF=1.00;MQ=43.76;QD=26.52;SOR=0.831	GT:AD:DP:GQ:PL	1/1:0,60:60:99:2658,181,0
2L	13232320	2L_13232320_SNP	T	C	2372.77	.	AC=2;AF=1.00;AN=2;DB;DP=54;ExcessHet=3.0103;FS=0.000;MLEAC=2;MLEAF=1.00;MQ=43.44;QD=28.57;SOR=0.931	GT:AD:DP:GQ:PL	1/1:0,54:54:99:2401,163,0
2L	13232326	2L_13232326_SNP	T	C	2311.77	.	AC=2;AF=1.00;AN=2;DB;DP=52;ExcessHet=3.0103;FS=0.000;MLEAC=2;MLEAF=1.00;MQ=43.46;QD=30.84;SOR=0.853	GT:AD:DP:GQ:PL	1/1:0,52:52:99:2340,157,0
2L	13232336	2L_13232336_SNP	C	T	2356.77	.	AC=2;AF=1.00;AN=2;DB;DP=53;ExcessHet=3.0103;FS=0.000;MLEAC=2;MLEAF=1.00;MQ=43.47;QD=28.63;SOR=0.808	GT:AD:DP:GQ:PL	1/1:0,53:53:99:2385,160,0
2L	13232341	2L_13232341_SNP	G	T	2311.77	.	AC=2;AF=1.00;AN=2;DB;DP=52;ExcessHet=3.0103;FS=0.000;MLEAC=2;MLEAF=1.00;MQ=43.46;QD=28.78;SOR=0.853	GT:AD:DP:GQ:PL	1/1:0,52:52:99:2340,157,0
2L	13232405	2L_13232405_SNP	A	G	1097.77	.	AC=2;AF=1.00;AN=2;BaseQRankSum=0.822;ClippingRankSum=0.000;DB;DP=46;ExcessHet=3.0103;FS=4.586;MLEAC=2;MLEAF=1.00;MQ=43.20;MQRankSum=-0.279;QD=23.86;ReadPosRankSum=-0.377;SOR=1.387	GT:AD:DP:GQ:PL	1/1:1,45:46:99:1126,111,0
2L	13232434	2L_13232434_SNP	T	G	1074.77	.	AC=2;AF=1.00;AN=2;BaseQRankSum=0.683;ClippingRankSum=0.000;DB;DP=43;ExcessHet=3.0103;FS=4.293;MLEAC=2;MLEAF=1.00;MQ=43.76;MQRankSum=-0.182;QD=24.99;ReadPosRankSum=-0.663;SOR=1.198	GT:AD:DP:GQ:PL	1/1:1,42:43:99:1103,102,0
2L	13232554	2L_13232554_SNP	C	T	1192.77	.	AC=2;AF=1.00;AN=2;BaseQRankSum=-1.345;ClippingRankSum=0.000;DB;DP=49;ExcessHet=3.0103;FS=3.680;MLEAC=2;MLEAF=1.00;MQ=43.66;MQRankSum=-0.170;QD=24.34;ReadPosRankSum=-0.522;SOR=0.769	GT:AD:DP:GQ:PL	1/1:1,48:49:99:1221,117,0
2L	13232605	2L_13232605_SNP	G	A	1371.77	.	AC=2;AF=1.00;AN=2;BaseQRankSum=1.307;ClippingRankSum=0.000;DB;DP=52;ExcessHet=3.0103;FS=3.736;MLEAC=2;MLEAF=1.00;MQ=43.36;MQRankSum=-0.216;QD=26.38;ReadPosRankSum=-0.667;SOR=0.804	GT:AD:DP:GQ:PL	1/1:1,51:52:99:1400,129,0
2L	13232959	2L_13232959_SNP	C	T	1655.77	.	AC=2;AF=1.00;AN=2;DB;DP=64;ExcessHet=3.0103;FS=0.000;MLEAC=2;MLEAF=1.00;MQ=44.00;QD=26.28;SOR=1.270	GT:AD:DP:GQ:PL	1/1:0,63:63:99:1684,188,0
2L	13233001	2L_13233001_SNP	G	C	1447.77	.	AC=2;AF=1.00;AN=2;DB;DP=55;ExcessHet=3.0103;FS=0.000;MLEAC=2;MLEAF=1.00;MQ=43.75;QD=26.32;SOR=1.262	GT:AD:DP:GQ:PL	1/1:0,55:55:99:1476,164,0
2L	13233072	2L_13233072_SNP	G	C	1970.77	.	AC=2;AF=1.00;AN=2;BaseQRankSum=-0.714;ClippingRankSum=0.000;DB;DP=80;ExcessHet=3.0103;FS=0.000;MLEAC=2;MLEAF=1.00;MQ=43.55;MQRankSum=-0.384;QD=24.63;ReadPosRankSum=0.130;SOR=0.255	GT:AD:DP:GQ:PL	1/1:1,79:80:99:1999,210,0
2L	13233097	.	CA	C	3090.73	.	AC=2;AF=1.00;AN=2;BaseQRankSum=0.204;ClippingRankSum=0.000;DP=73;ExcessHet=3.0103;FS=0.000;MLEAC=2;MLEAF=1.00;MQ=43.53;MQRankSum=-0.409;QD=34.00;ReadPosRankSum=-0.530;SOR=0.313	GT:AD:DP:GQ:PL	1/1:1,71:72:99:3128,172,0
2L	13233099	.	A	T	3099.77	.	AC=2;AF=1.00;AN=2;BaseQRankSum=-0.124;ClippingRankSum=0.000;DP=72;ExcessHet=3.0103;FS=0.000;MLEAC=2;MLEAF=1.00;MQ=43.52;MQRankSum=-0.409;QD=30.70;ReadPosRankSum=-0.795;SOR=0.313	GT:AD:DP:GQ:PL	1/1:1,71:72:99:3128,172,0
2L	13233220	2L_13233220_SNP	C	G	2833.77	.	AC=2;AF=1.00;AN=2;BaseQRankSum=0.619;ClippingRankSum=0.000;DB;DP=67;ExcessHet=3.0103;FS=0.000;MLEAC=2;MLEAF=1.00;MQ=43.54;MQRankSum=-0.452;QD=28.66;ReadPosRankSum=-0.389;SOR=0.275	GT:AD:DP:GQ:PL	1/1:1,66:67:99:2862,171,0
2L	13233230	2L_13233230_SNP	G	A	2836.77	.	AC=2;AF=1.00;AN=2;BaseQRankSum=1.807;ClippingRankSum=0.000;DB;DP=68;ExcessHet=3.0103;FS=0.000;MLEAC=2;MLEAF=1.00;MQ=43.34;MQRankSum=-0.611;QD=29.00;ReadPosRankSum=-0.994;SOR=0.352	GT:AD:DP:GQ:PL	1/1:1,67:68:99:2865,171,0
2L	13233265	2L_13233265_SNP	A	G	1880.77	.	AC=2;AF=1.00;AN=2;BaseQRankSum=1.167;ClippingRankSum=0.000;DB;DP=73;ExcessHet=3.0103;FS=0.000;MLEAC=2;MLEAF=1.00;MQ=42.71;MQRankSum=-0.797;QD=25.76;ReadPosRankSum=-1.187;SOR=0.516	GT:AD:DP:GQ:PL	1/1:1,72:73:99:1909,192,0
2L	13233321	2L_13233321_SNP	A	G	2806.77	.	AC=2;AF=1.00;AN=2;DB;DP=61;ExcessHet=3.0103;FS=0.000;MLEAC=2;MLEAF=1.00;MQ=42.41;QD=30.24;SOR=1.392	GT:AD:DP:GQ:PL	1/1:0,61:61:99:2835,190,0
2L	13233323	2L_13233323_SNP	T	G	2806.77	.	AC=2;AF=1.00;AN=2;DB;DP=63;ExcessHet=3.0103;FS=0.000;MLEAC=2;MLEAF=1.00;MQ=42.46;QD=29.42;SOR=1.366	GT:AD:DP:GQ:PL	1/1:0,63:63:99:2835,190,0
2L	13233325	2L_13233325_SNP	A	C	2806.77	.	AC=2;AF=1.00;AN=2;DB;DP=61;ExcessHet=3.0103;FS=0.000;MLEAC=2;MLEAF=1.00;MQ=42.41;QD=34.00;SOR=1.292	GT:AD:DP:GQ:PL	1/1:0,61:61:99:2835,190,0
2L	13233347	.	CTTTAAGTGCGACAA	C	2609.73	.	AC=2;AF=1.00;AN=2;DP=60;ExcessHet=3.0103;FS=0.000;MLEAC=2;MLEAF=1.00;MQ=42.54;QD=30.42;SOR=1.316	GT:AD:DP:GQ:PL	1/1:0,59:59:99:2647,178,0
2L	13233432	2L_13233432_SNP	A	T	1058.77	.	AC=2;AF=1.00;AN=2;DB;DP=41;ExcessHet=3.0103;FS=0.000;MLEAC=2;MLEAF=1.00;MQ=42.83;QD=26.47;SOR=1.022	GT:AD:DP:GQ:PL	1/1:0,40:40:99:1087,119,0
2L	13233521	.	TG	T	1290.73	.	AC=2;AF=1.00;AN=2;DP=52;ExcessHet=3.0103;FS=0.000;MLEAC=2;MLEAF=1.00;MQ=43.47;QD=24.82;SOR=0.770	GT:AD:DP:GQ:PL	1/1:0,52:52:99:1328,156,0
2L	13233535	2L_13233535_SNP	A	T	2483.77	.	AC=2;AF=1.00;AN=2;DB;DP=56;ExcessHet=3.0103;FS=0.000;MLEAC=2;MLEAF=1.00;MQ=43.44;QD=32.98;SOR=0.693	GT:AD:DP:GQ:PL	1/1:0,56:56:99:2512,169,0
2L	13233539	2L_13233539_SNP	G	A	2483.77	.	AC=2;AF=1.00;AN=2;DB;DP=56;ExcessHet=3.0103;FS=0.000;MLEAC=2;MLEAF=1.00;MQ=43.44;QD=22.78;SOR=0.693	GT:AD:DP:GQ:PL	1/1:0,56:56:99:2512,169,0
2L	13233585	2L_13233585_SNP	G	A	1115.77	.	AC=2;AF=1.00;AN=2;BaseQRankSum=1.801;ClippingRankSum=0.000;DB;DP=43;ExcessHet=3.0103;FS=3.547;MLEAC=2;MLEAF=1.00;MQ=43.50;MQRankSum=1.759;QD=25.95;ReadPosRankSum=-0.403;SOR=0.684	GT:AD:DP:GQ:PL	1/1:1,42:43:99:1144,119,0
2L	13233601	2L_13233601_SNP	T	A	1755.77	.	AC=2;AF=1.00;AN=2;DB;DP=40;ExcessHet=3.0103;FS=0.000;MLEAC=2;MLEAF=1.00;MQ=43.46;QD=32.67;SOR=1.096	GT:AD:DP:GQ:PL	1/1:0,40:40:99:1784,123,0
2L	13233603	2L_13233603_SNP	C	A	1765.77	.	AC=2;AF=1.00;AN=2;DB;DP=41;ExcessHet=3.0103;FS=0.000;MLEAC=2;MLEAF=1.00;MQ=43.47;QD=33.88;SOR=0.954	GT:AD:DP:GQ:PL	1/1:0,41:41:99:1794,123,0
2L	13233661	2L_13233661_SNP	A	T	1189.77	.	AC=2;AF=1.00;AN=2;DB;DP=44;ExcessHet=3.0103;FS=0.000;MLEAC=2;MLEAF=1.00;MQ=43.69;QD=27.04;SOR=0.990	GT:AD:DP:GQ:PL	1/1:0,44:44:99:1218,132,0
2L	13233716	2L_13233716_SNP	T	C	2184.77	.	AC=2;AF=1.00;AN=2;DB;DP=49;ExcessHet=3.0103;FS=0.000;MLEAC=2;MLEAF=1.00;MQ=43.70;QD=32.53;SOR=1.225	GT:AD:DP:GQ:PL	1/1:0,49:49:99:2213,150,0
2L	13233725	2L_13233725_SNP	A	T	2285.77	.	AC=2;AF=1.00;AN=2;DB;DP=53;ExcessHet=3.0103;FS=0.000;MLEAC=2;MLEAF=1.00;MQ=43.72;QD=26.58;SOR=1.179	GT:AD:DP:GQ:PL	1/1:0,53:53:99:2314,160,0
2L	13233757	2L_13233757_SNP	G	A	2555.77	.	AC=2;AF=1.00;AN=2;DB;DP=58;ExcessHet=3.0103;FS=0.000;MLEAC=2;MLEAF=1.00;MQ=43.71;QD=25.73;SOR=1.278	GT:AD:DP:GQ:PL	1/1:0,58:58:99:2584,178,0
2L	13233770	2L_13233770_SNP	A	T	2626.77	.	AC=2;AF=1.00;AN=2;DB;DP=58;ExcessHet=3.0103;FS=0.000;MLEAC=2;MLEAF=1.00;MQ=43.71;QD=28.48;SOR=1.493	GT:AD:DP:GQ:PL	1/1:0,58:58:99:2655,178,0
2L	13233776	2L_13233776_SNP	A	T	2581.77	.	AC=2;AF=1.00;AN=2;DB;DP=57;ExcessHet=3.0103;FS=0.000;MLEAC=2;MLEAF=1.00;MQ=43.71;QD=27.79;SOR=1.569	GT:AD:DP:GQ:PL	1/1:0,57:57:99:2610,175,0
2L	13233789	2L_13233789_SNP	A	G	2383.77	.	AC=2;AF=1.00;AN=2;DB;DP=54;ExcessHet=3.0103;FS=0.000;MLEAC=2;MLEAF=1.00;MQ=43.73;QD=31.02;SOR=1.567	GT:AD:DP:GQ:PL	1/1:0,54:54:99:2412,163,0
2L	13233855	2L_13233855_SNP	T	C	2054.77	.	AC=2;AF=1.00;AN=2;DB;DP=50;ExcessHet=3.0103;FS=0.000;MLEAC=2;MLEAF=1.00;MQ=43.92;QD=26.60;SOR=0.773	GT:AD:DP:GQ:PL	1/1:0,50:50:99:2083,150,0
2L	13233875	2L_13233875_SNP	T	C	2076.77	.	AC=2;AF=1.00;AN=2;DB;DP=51;ExcessHet=3.0103;FS=0.000;MLEAC=2;MLEAF=1.00;MQ=43.96;QD=32.40;SOR=0.813	GT:AD:DP:GQ:PL	1/1:0,51:51:99:2105,158,0
2L	13233925	2L_13233925_SNP	G	T	2284.77	.	AC=2;AF=1.00;AN=2;DB;DP=51;ExcessHet=3.0103;FS=0.000;MLEAC=2;MLEAF=1.00;MQ=43.96;QD=34.95;SOR=1.314	GT:AD:DP:GQ:PL	1/1:0,51:51:99:2313,157,0
2L	13233932	.	T	A	2311.77	.	AC=2;AF=1.00;AN=2;DP=52;ExcessHet=3.0103;FS=0.000;MLEAC=2;MLEAF=1.00;MQ=43.96;QD=32.71;SOR=1.358	GT:AD:DP:GQ:PL	1/1:0,52:52:99:2340,157,0
2L	13233933	.	A	G	2311.77	.	AC=2;AF=1.00;AN=2;DP=52;ExcessHet=3.0103;FS=0.000;MLEAC=2;MLEAF=1.00;MQ=43.96;QD=25.77;SOR=1.358	GT:AD:DP:GQ:PL	1/1:0,52:52:99:2340,157,0
2L	13233957	2L_13233957_SNP	A	G	2491.77	.	AC=2;AF=1.00;AN=2;DB;DP=55;ExcessHet=3.0103;FS=0.000;MLEAC=2;MLEAF=1.00;MQ=43.96;QD=28.82;SOR=1.371	GT:AD:DP:GQ:PL	1/1:0,55:55:99:2520,169,0
2L	13233969	2L_13233969_SNP	A	T	2201.77	.	AC=2;AF=1.00;AN=2;DB;DP=50;ExcessHet=3.0103;FS=0.000;MLEAC=2;MLEAF=1.00;MQ=43.96;QD=29.58;SOR=1.656	GT:AD:DP:GQ:PL	1/1:0,50:50:99:2230,153,0
2L	13234038	2L_13234038_SNP	C	G	1316.77	.	AC=2;AF=1.00;AN=2;DB;DP=49;ExcessHet=3.0103;FS=0.000;MLEAC=2;MLEAF=1.00;MQ=44.00;QD=26.87;SOR=1.112	GT:AD:DP:GQ:PL	1/1:0,49:49:99:1345,147,0
2L	13234266	2L_13234266_SNP	T	C	1975.77	.	AC=2;AF=1.00;AN=2;DB;DP=46;ExcessHet=3.0103;FS=0.000;MLEAC=2;MLEAF=1.00;MQ=44.00;QD=33.36;SOR=0.976	GT:AD:DP:GQ:PL	1/1:0,46:46:99:2004,141,0
2L	13234272	2L_13234272_SNP	C	A	1935.77	.	AC=2;AF=1.00;AN=2;DB;DP=45;ExcessHet=3.0103;FS=0.000;MLEAC=2;MLEAF=1.00;MQ=44.00;QD=35.18;SOR=1.038	GT:AD:DP:GQ:PL	1/1:0,45:45:99:1964,138,0
2L	13234389	2L_13234389_SNP	A	G	1407.77	.	AC=2;AF=1.00;AN=2;DB;DP=53;ExcessHet=3.0103;FS=0.000;MLEAC=2;MLEAF=1.00;MQ=44.00;QD=26.56;SOR=0.892	GT:AD:DP:GQ:PL	1/1:0,53:53:99:1436,157,0
2L	13234486	2L_13234486_SNP	C	A	1677.77	.	AC=2;AF=1.00;AN=2;DB;DP=62;ExcessHet=3.0103;FS=0.000;MLEAC=2;MLEAF=1.00;MQ=43.70;QD=27.06;SOR=0.899	GT:AD:DP:GQ:PL	1/1:0,62:62:99:1706,186,0
2L	13234920	2L_13234920_SNP	C	G	1475.77	.	AC=2;AF=1.00;AN=2;BaseQRankSum=1.866;ClippingRankSum=0.000;DB;DP=57;ExcessHet=3.0103;FS=3.579;MLEAC=2;MLEAF=1.00;MQ=43.93;MQRankSum=0.000;QD=25.89;ReadPosRankSum=-0.575;SOR=0.689	GT:AD:DP:GQ:PL	1/1:1,56:57:99:1504,161,0
2L	13235163	2L_13235163_SNP	G	A	1569.77	.	AC=2;AF=1.00;AN=2;DB;DP=58;ExcessHet=3.0103;FS=0.000;MLEAC=2;MLEAF=1.00;MQ=43.97;QD=27.06;SOR=0.997	GT:AD:DP:GQ:PL	1/1:0,58:58:99:1598,174,0
2L	13235245	2L_13235245_SNP	A	G	1399.77	.	AC=2;AF=1.00;AN=2;DB;DP=54;ExcessHet=3.0103;FS=0.000;MLEAC=2;MLEAF=1.00;MQ=43.91;QD=25.92;SOR=0.693	GT:AD:DP:GQ:PL	1/1:0,54:54:99:1428,161,0
2L	13235586	2L_13235586_SNP	A	T	1787.77	.	AC=2;AF=1.00;AN=2;BaseQRankSum=0.227;ClippingRankSum=0.000;DB;DP=67;ExcessHet=3.0103;FS=0.000;MLEAC=2;MLEAF=1.00;MQ=43.97;MQRankSum=0.000;QD=26.68;ReadPosRankSum=-0.337;SOR=0.305	GT:AD:DP:GQ:PL	1/1:1,66:67:99:1816,173,0
2L	13235631	2L_13235631_SNP	C	G	1915.77	.	AC=2;AF=1.00;AN=2;BaseQRankSum=-1.633;ClippingRankSum=0.000;DB;DP=74;ExcessHet=3.0103;FS=3.129;MLEAC=2;MLEAF=1.00;MQ=43.95;MQRankSum=-0.083;QD=25.89;ReadPosRankSum=1.663;SOR=0.353	GT:AD:DP:GQ:PL	1/1:1,73:74:99:1944,186,0
2L	13235693	2L_13235693_SNP	C	T	3458.77	.	AC=2;AF=1.00;AN=2;DB;DP=81;ExcessHet=3.0103;FS=0.000;MLEAC=2;MLEAF=1.00;MQ=43.88;QD=32.03;SOR=0.995	GT:AD:DP:GQ:PL	1/1:0,81:81:99:3487,246,0
2L	13235699	2L_13235699_SNP	G	A	3344.77	.	AC=2;AF=1.00;AN=2;DB;DP=78;ExcessHet=3.0103;FS=0.000;MLEAC=2;MLEAF=1.00;MQ=43.87;QD=27.95;SOR=1.179	GT:AD:DP:GQ:PL	1/1:0,78:78:99:3373,234,0
2L	13235785	.	C	CA	2780.73	.	AC=2;AF=1.00;AN=2;DP=64;ExcessHet=3.0103;FS=0.000;MLEAC=2;MLEAF=1.00;MQ=43.91;QD=26.11;SOR=1.234	GT:AD:DP:GQ:PL	1/1:0,62:62:99:2818,190,0
2L	13235787	.	G	GTGTGTAGA	3005.73	.	AC=2;AF=1.00;AN=2;DP=62;ExcessHet=3.0103;FS=0.000;MLEAC=2;MLEAF=1.00;MQ=43.91;QD=33.77;SOR=1.234	GT:AD:DP:GQ:PL	1/1:0,62:62:99:3043,205,0
2L	13235792	2L_13235792_SNP	A	G	2581.77	.	AC=2;AF=1.00;AN=2;DB;DP=57;ExcessHet=3.0103;FS=0.000;MLEAC=2;MLEAF=1.00;MQ=43.90;QD=27.97;SOR=1.342	GT:AD:DP:GQ:PL	1/1:0,57:57:99:2610,175,0
2L	13235892	.	TGCATTA	T	2244.73	.	AC=2;AF=1.00;AN=2;DP=56;ExcessHet=3.0103;FS=0.000;MLEAC=2;MLEAF=1.00;MQ=43.93;QD=26.52;SOR=0.813	GT:AD:DP:GQ:PL	1/1:0,51:51:99:2282,154,0
2L	13236536	2L_13236536_SNP	C	T	1668.77	.	AC=2;AF=1.00;AN=2;DB;DP=60;ExcessHet=3.0103;FS=0.000;MLEAC=2;MLEAF=1.00;MQ=43.93;QD=27.81;SOR=1.160	GT:AD:DP:GQ:PL	1/1:0,60:60:99:1697,180,0
2L	13236577	.	TAA	T	1614.73	.	AC=2;AF=1.00;AN=2;DP=55;ExcessHet=3.0103;FS=0.000;MLEAC=2;MLEAF=1.00;MQ=43.88;QD=31.66;SOR=1.094	GT:AD:DP:GQ:PL	1/1:0,51:51:99:1652,153,0
2L	13236632	2L_13236632_SNP	G	A	1482.77	.	AC=2;AF=1.00;AN=2;DB;DP=54;ExcessHet=3.0103;FS=0.000;MLEAC=2;MLEAF=1.00;MQ=43.78;QD=27.46;SOR=1.118	GT:AD:DP:GQ:PL	1/1:0,54:54:99:1511,162,0
2L	13236662	2L_13236662_SNP	C	T	1511.77	.	AC=2;AF=1.00;AN=2;DB;DP=56;ExcessHet=3.0103;FS=0.000;MLEAC=2;MLEAF=1.00;MQ=43.72;QD=27.00;SOR=1.009	GT:AD:DP:GQ:PL	1/1:0,56:56:99:1540,168,0
2L	13236770	2L_13236770_SNP	C	A	1583.77	.	AC=2;AF=1.00;AN=2;DB;DP=59;ExcessHet=3.0103;FS=0.000;MLEAC=2;MLEAF=1.00;MQ=43.64;QD=26.84;SOR=1.316	GT:AD:DP:GQ:PL	1/1:0,59:59:99:1612,177,0
2L	13236807	2L_13236807_SNP	A	G	1923.77	.	AC=2;AF=1.00;AN=2;DB;DP=72;ExcessHet=3.0103;FS=0.000;MLEAC=2;MLEAF=1.00;MQ=43.12;QD=26.72;SOR=1.002	GT:AD:DP:GQ:PL	1/1:0,72:72:99:1952,216,0
2L	13236888	2L_13236888_SNP	C	T	3422.77	.	AC=2;AF=1.00;AN=2;DB;DP=78;ExcessHet=3.0103;FS=0.000;MLEAC=2;MLEAF=1.00;MQ=42.47;QD=31.59;SOR=1.179	GT:AD:DP:GQ:PL	1/1:0,78:78:99:3451,234,0
2L	13236891	2L_13236891_SNP	A	G	3512.77	.	AC=2;AF=1.00;AN=2;DB;DP=75;ExcessHet=3.0103;FS=0.000;MLEAC=2;MLEAF=1.00;MQ=42.45;QD=30.94;SOR=1.164	GT:AD:DP:GQ:PL	1/1:0,75:75:99:3541,240,0
2L	13236908	2L_13236908_SNP	T	C	3401.77	.	AC=2;AF=1.00;AN=2;DB;DP=75;ExcessHet=3.0103;FS=0.000;MLEAC=2;MLEAF=1.00;MQ=42.21;QD=33.27;SOR=1.240	GT:AD:DP:GQ:PL	1/1:0,75:75:99:3430,231,0
2L	13236920	2L_13236920_SNP	G	A	3211.77	.	AC=2;AF=1.00;AN=2;DB;DP=72;ExcessHet=3.0103;FS=0.000;MLEAC=2;MLEAF=1.00;MQ=41.95;QD=25.16;SOR=1.577	GT:AD:DP:GQ:PL	1/1:0,72:72:99:3240,217,0
2L	13236929	2L_13236929_SNP	A	G	2986.77	.	AC=2;AF=1.00;AN=2;DB;DP=65;ExcessHet=3.0103;FS=0.000;MLEAC=2;MLEAF=1.00;MQ=41.81;QD=29.52;SOR=1.539	GT:AD:DP:GQ:PL	1/1:0,65:65:99:3015,202,0
2L	13236930	2L_13236930_SNP	A	G	2941.77	.	AC=2;AF=1.00;AN=2;DB;DP=66;ExcessHet=3.0103;FS=0.000;MLEAC=2;MLEAF=1.00;MQ=41.80;QD=28.63;SOR=1.574	GT:AD:DP:GQ:PL	1/1:0,66:66:99:2970,199,0
2L	13236936	2L_13236936_SNP	G	T	2960.77	.	AC=2;AF=1.00;AN=2;DB;DP=64;ExcessHet=3.0103;FS=0.000;MLEAC=2;MLEAF=1.00;MQ=41.59;QD=28.32;SOR=1.721	GT:AD:DP:GQ:PL	1/1:0,64:64:99:2989,202,0
2L	13236966	2L_13236966_SNP	A	G	2483.77	.	AC=2;AF=1.00;AN=2;DB;DP=56;ExcessHet=3.0103;FS=0.000;MLEAC=2;MLEAF=1.00;MQ=41.11;QD=35.40;SOR=1.412	GT:AD:DP:GQ:PL	1/1:0,56:56:99:2512,174,0
2L	13236971	2L_13236971_SNP	G	A	2713.77	.	AC=2;AF=1.00;AN=2;DB;DP=58;ExcessHet=3.0103;FS=0.000;MLEAC=2;MLEAF=1.00;MQ=40.77;QD=32.24;SOR=1.382	GT:AD:DP:GQ:PL	1/1:0,58:58:99:2742,187,0
2L	13236975	2L_13236975_SNP	C	T	2716.77	.	AC=2;AF=1.00;AN=2;DB;DP=59;ExcessHet=3.0103;FS=0.000;MLEAC=2;MLEAF=1.00;MQ=40.74;QD=32.00;SOR=1.421	GT:AD:DP:GQ:PL	1/1:0,59:59:99:2745,184,0
2L	13236985	2L_13236985_SNP	A	T	2581.77	.	AC=2;AF=1.00;AN=2;DB;DP=55;ExcessHet=3.0103;FS=0.000;MLEAC=2;MLEAF=1.00;MQ=40.42;QD=26.44;SOR=1.262	GT:AD:DP:GQ:PL	1/1:0,55:55:99:2610,175,0
2L	13236988	2L_13236988_SNP	T	C	2581.77	.	AC=2;AF=1.00;AN=2;DB;DP=57;ExcessHet=3.0103;FS=0.000;MLEAC=2;MLEAF=1.00;MQ=40.44;QD=36.19;SOR=1.238	GT:AD:DP:GQ:PL	1/1:0,57:57:99:2610,175,0
2L	13236991	2L_13236991_SNP	A	T	2626.77	.	AC=2;AF=1.00;AN=2;DB;DP=56;ExcessHet=3.0103;FS=0.000;MLEAC=2;MLEAF=1.00;MQ=40.34;QD=29.63;SOR=1.101	GT:AD:DP:GQ:PL	1/1:0,56:56:99:2655,178,0
2L	13236995	2L_13236995_SNP	G	T	2491.77	.	AC=2;AF=1.00;AN=2;DB;DP=56;ExcessHet=3.0103;FS=0.000;MLEAC=2;MLEAF=1.00;MQ=40.32;QD=30.64;SOR=1.009	GT:AD:DP:GQ:PL	1/1:0,56:56:99:2520,169,0
2L	13237007	.	TTTC	T	2347.73	.	AC=2;AF=1.00;AN=2;DP=52;ExcessHet=3.0103;FS=0.000;MLEAC=2;MLEAF=1.00;MQ=40.18;QD=33.22;SOR=0.853	GT:AD:DP:GQ:PL	1/1:0,52:52:99:2385,160,0
2L	13237013	2L_13237013_SNP	T	A	2491.77	.	AC=2;AF=1.00;AN=2;DB;DP=52;ExcessHet=3.0103;FS=0.000;MLEAC=2;MLEAF=1.00;MQ=40.16;QD=27.97;SOR=0.693	GT:AD:DP:GQ:PL	1/1:0,52:52:99:2520,169,0
2L	13237018	.	A	AAAAATATATAT	2360.73	.	AC=2;AF=1.00;AN=2;DP=50;ExcessHet=3.0103;FS=0.000;MLEAC=2;MLEAF=1.00;MQ=40.17;QD=31.21;SOR=0.693	GT:AD:DP:GQ:PL	1/1:0,50:50:99:2398,171,0
2L	13237021	.	T	A	2386.77	.	AC=2;AF=1.00;AN=2;DP=54;ExcessHet=3.0103;FS=0.000;MLEAC=2;MLEAF=1.00;MQ=40.73;QD=27.96;SOR=0.846	GT:AD:DP:GQ:PL	1/1:0,54:54:99:2415,166,0
2L	13237048	2L_13237048_DEL	ATTTT	A	2617.73	.	AC=2;AF=1.00;AN=2;DB;DP=58;ExcessHet=3.0103;FS=0.000;MLEAC=2;MLEAF=1.00;MQ=40.83;QD=35.03;SOR=0.836	GT:AD:DP:GQ:PL	1/1:0,58:58:99:2655,178,0
2L	13237055	2L_13237055_SNP	A	C	2656.77	.	AC=2;AF=1.00;AN=2;DB;DP=59;ExcessHet=3.0103;FS=0.000;MLEAC=2;MLEAF=1.00;MQ=40.75;QD=30.76;SOR=0.796	GT:AD:DP:GQ:PL	1/1:0,59:59:99:2685,181,0
2L	13237073	2L_13237073_SNP	G	T	2675.77	.	AC=2;AF=1.00;AN=2;DB;DP=63;ExcessHet=3.0103;FS=0.000;MLEAC=2;MLEAF=1.00;MQ=41.07;QD=26.20;SOR=0.859	GT:AD:DP:GQ:PL	1/1:0,63:63:99:2704,190,0
2L	13237297	.	AATATATTGCAT	A	2411.73	.	AC=2;AF=1.00;AN=2;DP=56;ExcessHet=3.0103;FS=0.000;MLEAC=2;MLEAF=1.00;MQ=41.19;QD=24.33;SOR=1.009	GT:AD:DP:GQ:PL	1/1:0,56:56:99:2449,169,0
2L	13237431	2L_13237431_SNP	A	G	1585.77	.	AC=2;AF=1.00;AN=2;DB;DP=62;ExcessHet=3.0103;FS=0.000;MLEAC=2;MLEAF=1.00;MQ=40.76;QD=25.58;SOR=0.899	GT:AD:DP:GQ:PL	1/1:0,62:62:99:1614,184,0
2L	13237508	2L_13237508_SNP	A	T	2821.77	.	AC=2;AF=1.00;AN=2;DB;DP=62;ExcessHet=3.0103;FS=0.000;MLEAC=2;MLEAF=1.00;MQ=37.29;QD=27.10;SOR=0.758	GT:AD:DP:GQ:PL	1/1:0,62:62:99:2850,193,0
2L	13237516	.	T	TATAC	3096.73	.	AC=2;AF=1.00;AN=2;DP=69;ExcessHet=3.0103;FS=0.000;MLEAC=2;MLEAF=1.00;MQ=37.15;QD=30.12;SOR=0.844	GT:AD:DP:GQ:PL	1/1:0,69:69:99:3134,211,0
2L	13237520	.	TG	T	3022.73	.	AC=2;AF=1.00;AN=2;DP=68;ExcessHet=3.0103;FS=0.000;MLEAC=2;MLEAF=1.00;MQ=36.81;QD=32.17;SOR=0.949	GT:AD:DP:GQ:PL	1/1:0,68:68:99:3060,205,0
2L	13237522	.	A	T	3076.77	.	AC=2;AF=1.00;AN=2;DP=68;ExcessHet=3.0103;FS=0.000;MLEAC=2;MLEAF=1.00;MQ=36.81;QD=35.80;SOR=0.949	GT:AD:DP:GQ:PL	1/1:0,68:68:99:3105,208,0
2L	13237524	2L_13237524_SNP	A	T	3076.77	.	AC=2;AF=1.00;AN=2;DB;DP=69;ExcessHet=3.0103;FS=0.000;MLEAC=2;MLEAF=1.00;MQ=36.80;QD=26.09;SOR=0.910	GT:AD:DP:GQ:PL	1/1:0,69:69:99:3105,208,0
2L	13237527	2L_13237527_SNP	T	C	3121.77	.	AC=2;AF=1.00;AN=2;DB;DP=69;ExcessHet=3.0103;FS=0.000;MLEAC=2;MLEAF=1.00;MQ=36.73;QD=31.55;SOR=0.910	GT:AD:DP:GQ:PL	1/1:0,69:69:99:3150,211,0
2L	13237531	2L_13237531_SNP	T	A	3031.77	.	AC=2;AF=1.00;AN=2;DB;DP=68;ExcessHet=3.0103;FS=0.000;MLEAC=2;MLEAF=1.00;MQ=36.48;QD=24.15;SOR=0.880	GT:AD:DP:GQ:PL	1/1:0,68:68:99:3060,205,0
2L	13237538	.	A	AGTT	3247.73	.	AC=2;AF=1.00;AN=2;DP=68;ExcessHet=3.0103;FS=0.000;MLEAC=2;MLEAF=1.00;MQ=36.38;QD=32.02;SOR=0.880	GT:AD:DP:GQ:PL	1/1:0,68:68:99:3285,220,0
2L	13237542	.	A	AGGAC	3382.73	.	AC=2;AF=1.00;AN=2;DP=71;ExcessHet=3.0103;FS=0.000;MLEAC=2;MLEAF=1.00;MQ=36.30;QD=35.04;SOR=0.904	GT:AD:DP:GQ:PL	1/1:0,71:71:99:3420,229,0
2L	13237545	.	T	G	3301.77	.	AC=2;AF=1.00;AN=2;DP=73;ExcessHet=3.0103;FS=0.000;MLEAC=2;MLEAF=1.00;MQ=36.43;QD=26.57;SOR=1.103	GT:AD:DP:GQ:PL	1/1:0,73:73:99:3330,223,0
2L	13237546	.	ATAAT	A	3247.73	.	AC=2;AF=1.00;AN=2;DP=73;ExcessHet=3.0103;FS=0.000;MLEAC=2;MLEAF=1.00;MQ=36.43;QD=27.10;SOR=1.103	GT:AD:DP:GQ:PL	1/1:0,73:73:99:3285,220,0
2L	13237553	.	T	TTGC	3337.73	.	AC=2;AF=1.00;AN=2;DP=72;ExcessHet=3.0103;FS=0.000;MLEAC=2;MLEAF=1.00;MQ=36.35;QD=27.89;SOR=1.073	GT:AD:DP:GQ:PL	1/1:0,72:72:99:3375,226,0
2L	13237555	.	A	T	3301.77	.	AC=2;AF=1.00;AN=2;DP=71;ExcessHet=3.0103;FS=0.000;MLEAC=2;MLEAF=1.00;MQ=36.23;QD=27.33;SOR=1.117	GT:AD:DP:GQ:PL	1/1:0,71:71:99:3330,223,0
2L	13237559	2L_13237559_SNP	A	T	3301.77	.	AC=2;AF=1.00;AN=2;DB;DP=73;ExcessHet=3.0103;FS=0.000;MLEAC=2;MLEAF=1.00;MQ=36.30;QD=32.19;SOR=1.103	GT:AD:DP:GQ:PL	1/1:0,73:73:99:3330,223,0
2L	13237561	2L_13237561_SNP	A	C	3301.77	.	AC=2;AF=1.00;AN=2;DB;DP=74;ExcessHet=3.0103;FS=0.000;MLEAC=2;MLEAF=1.00;MQ=36.20;QD=28.99;SOR=1.134	GT:AD:DP:GQ:PL	1/1:0,74:74:99:3330,223,0
2L	13237565	2L_13237565_DEL	AC	A	3452.73	.	AC=2;AF=1.00;AN=2;DB;DP=76;ExcessHet=3.0103;FS=0.000;MLEAC=2;MLEAF=1.00;MQ=36.29;QD=25.86;SOR=1.051	GT:AD:DP:GQ:PL	1/1:0,76:76:99:3490,235,0
2L	13237572	2L_13237572_SNP	A	G	3344.77	.	AC=2;AF=1.00;AN=2;DB;DP=75;ExcessHet=3.0103;FS=0.000;MLEAC=2;MLEAF=1.00;MQ=35.90;QD=26.54;SOR=1.164	GT:AD:DP:GQ:PL	1/1:0,75:75:99:3373,232,0
2L	13237604	.	A	ATGTCTAGAAAT	3120.73	.	AC=2;AF=1.00;AN=2;DP=69;ExcessHet=3.0103;FS=0.000;MLEAC=2;MLEAF=1.00;MQ=36.05;QD=31.02;SOR=0.949	GT:AD:DP:GQ:PL	1/1:0,68:68:99:3158,214,0
2L	13237641	.	TTACAAATTCAATTA	T	2735.73	.	AC=2;AF=1.00;AN=2;DP=64;ExcessHet=3.0103;FS=0.000;MLEAC=2;MLEAF=1.00;MQ=38.06;QD=26.93;SOR=0.758	GT:AD:DP:GQ:PL	1/1:0,62:62:99:2773,187,0
2L	13237659	2L_13237659_SNP	T	G	2845.77	.	AC=2;AF=1.00;AN=2;DB;DP=64;ExcessHet=3.0103;FS=0.000;MLEAC=2;MLEAF=1.00;MQ=38.21;QD=28.89;SOR=0.756	GT:AD:DP:GQ:PL	1/1:0,64:64:99:2874,196,0
2L	13237728	2L_13237728_SNP	C	T	1505.77	.	AC=2;AF=1.00;AN=2;DB;DP=56;ExcessHet=3.0103;FS=0.000;MLEAC=2;MLEAF=1.00;MQ=41.30;QD=26.89;SOR=1.302	GT:AD:DP:GQ:PL	1/1:0,56:56:99:1534,168,0
2L	13237748	2L_13237748_SNP	G	C	1489.77	.	AC=2;AF=1.00;AN=2;DB;DP=57;ExcessHet=3.0103;FS=0.000;MLEAC=2;MLEAF=1.00;MQ=41.84;QD=26.14;SOR=1.342	GT:AD:DP:GQ:PL	1/1:0,57:57:99:1518,170,0
2L	13237776	2L_13237776_SNP	A	G	1661.77	.	AC=2;AF=1.00;AN=2;DB;DP=63;ExcessHet=3.0103;FS=0.000;MLEAC=2;MLEAF=1.00;MQ=41.62;QD=26.38;SOR=0.933	GT:AD:DP:GQ:PL	1/1:0,63:63:99:1690,188,0
2L	13237787	2L_13237787_SNP	T	A	1701.77	.	AC=2;AF=1.00;AN=2;DB;DP=63;ExcessHet=3.0103;FS=0.000;MLEAC=2;MLEAF=1.00;MQ=41.90;QD=27.01;SOR=0.859	GT:AD:DP:GQ:PL	1/1:0,63:63:99:1730,189,0
2L	13237824	.	G	GT	1155.73	.	AC=2;AF=1.00;AN=2;BaseQRankSum=0.598;ClippingRankSum=0.000;DP=56;ExcessHet=3.0103;FS=3.900;MLEAC=2;MLEAF=1.00;MQ=41.94;MQRankSum=-0.843;QD=21.40;ReadPosRankSum=-0.385;SOR=0.916	GT:AD:DP:GQ:PL	1/1:1,53:54:99:1193,140,0
2L	13237935	2L_13237935_SNP	T	G	2124.77	.	AC=2;AF=1.00;AN=2;DB;DP=48;ExcessHet=3.0103;FS=0.000;MLEAC=2;MLEAF=1.00;MQ=43.13;QD=27.11;SOR=1.298	GT:AD:DP:GQ:PL	1/1:0,48:48:99:2153,147,0
2L	13237936	2L_13237936_DEL	TTG	T	2115.73	.	AC=2;AF=1.00;AN=2;DB;DP=48;ExcessHet=3.0103;FS=0.000;MLEAC=2;MLEAF=1.00;MQ=43.13;QD=28.89;SOR=1.298	GT:AD:DP:GQ:PL	1/1:0,48:48:99:2153,148,0
2L	13238052	2L_13238052_SNP	T	G	1036.77	.	AC=2;AF=1.00;AN=2;DB;DP=41;ExcessHet=3.0103;FS=0.000;MLEAC=2;MLEAF=1.00;MQ=43.74;QD=25.92;SOR=1.151	GT:AD:DP:GQ:PL	1/1:0,40:40:99:1065,120,0
2L	13238471	2L_13238471_SNP	T	C	2167.77	.	AC=2;AF=1.00;AN=2;DB;DP=50;ExcessHet=3.0103;FS=0.000;MLEAC=2;MLEAF=1.00;MQ=43.96;QD=28.98;SOR=0.773	GT:AD:DP:GQ:PL	1/1:0,50:50:99:2196,150,0
2L	13238486	2L_13238486_SNP	C	T	2507.77	.	AC=2;AF=1.00;AN=2;DB;DP=54;ExcessHet=3.0103;FS=0.000;MLEAC=2;MLEAF=1.00;MQ=43.96;QD=29.79;SOR=0.767	GT:AD:DP:GQ:PL	1/1:0,54:54:99:2536,172,0
2L	13238504	2L_13238504_SNP	T	C	2600.77	.	AC=2;AF=1.00;AN=2;DB;DP=57;ExcessHet=3.0103;FS=0.000;MLEAC=2;MLEAF=1.00;MQ=43.91;QD=29.10;SOR=0.877	GT:AD:DP:GQ:PL	1/1:0,57:57:99:2629,178,0
2L	13238523	2L_13238523_SNP	A	G	2498.77	.	AC=2;AF=1.00;AN=2;DB;DP=57;ExcessHet=3.0103;FS=0.000;MLEAC=2;MLEAF=1.00;MQ=43.95;QD=27.47;SOR=0.877	GT:AD:DP:GQ:PL	1/1:0,57:57:99:2527,175,0
2L	13238675	2L_13238675_SNP	C	A	1350.77	.	AC=2;AF=1.00;AN=2;DB;DP=49;ExcessHet=3.0103;FS=0.000;MLEAC=2;MLEAF=1.00;MQ=43.96;QD=27.57;SOR=0.733	GT:AD:DP:GQ:PL	1/1:0,49:49:99:1379,147,0
2L	13239523	2L_13239523_SNP	G	A	1418.77	.	AC=2;AF=1.00;AN=2;DB;DP=54;ExcessHet=3.0103;FS=0.000;MLEAC=2;MLEAF=1.00;MQ=43.93;QD=26.77;SOR=0.981	GT:AD:DP:GQ:PL	1/1:0,53:53:99:1447,159,0
2L	13239854	2L_13239854_SNP	T	C	1671.77	.	AC=2;AF=1.00;AN=2;DB;DP=65;ExcessHet=3.0103;FS=0.000;MLEAC=2;MLEAF=1.00;MQ=43.85;QD=25.72;SOR=0.854	GT:AD:DP:GQ:PL	1/1:0,65:65:99:1700,194,0
2L	13239890	2L_13239890_SNP	G	A	1503.77	.	AC=2;AF=1.00;AN=2;DB;DP=56;ExcessHet=3.0103;FS=0.000;MLEAC=2;MLEAF=1.00;MQ=43.93;QD=26.85;SOR=0.841	GT:AD:DP:GQ:PL	1/1:0,56:56:99:1532,168,0
2L	13239948	2L_13239948_SNP	A	G	2414.77	.	AC=2;AF=1.00;AN=2;DB;DP=58;ExcessHet=3.0103;FS=0.000;MLEAC=2;MLEAF=1.00;MQ=43.93;QD=32.54;SOR=0.800	GT:AD:DP:GQ:PL	1/1:0,57:57:99:2443,183,0
2L	13239966	2L_13239966_SNP	A	G	2492.77	.	AC=2;AF=1.00;AN=2;DB;DP=62;ExcessHet=3.0103;FS=0.000;MLEAC=2;MLEAF=1.00;MQ=44.00;QD=27.29;SOR=0.793	GT:AD:DP:GQ:PL	1/1:0,61:61:99:2521,187,0
2L	13240115	.	A	G	1730.77	.	AC=2;AF=1.00;AN=2;DP=67;ExcessHet=3.0103;FS=0.000;MLEAC=2;MLEAF=1.00;MQ=43.97;QD=25.83;SOR=0.917	GT:AD:DP:GQ:PL	1/1:0,67:67:99:1759,199,0
2L	13240204	2L_13240204_SNP	G	A	1705.77	.	AC=2;AF=1.00;AN=2;DB;DP=62;ExcessHet=3.0103;FS=0.000;MLEAC=2;MLEAF=1.00;MQ=44.00;QD=27.51;SOR=0.758	GT:AD:DP:GQ:PL	1/1:0,62:62:99:1734,186,0
2L	13240373	2L_13240373_SNP	T	G	1605.77	.	AC=2;AF=1.00;AN=2;DB;DP=59;ExcessHet=3.0103;FS=0.000;MLEAC=2;MLEAF=1.00;MQ=43.75;QD=27.22;SOR=1.123	GT:AD:DP:GQ:PL	1/1:0,59:59:99:1634,176,0
2L	13240535	.	T	C	1523.77	.	AC=2;AF=1.00;AN=2;DP=54;ExcessHet=3.0103;FS=0.000;MLEAC=2;MLEAF=1.00;MQ=43.89;QD=28.22;SOR=0.693	GT:AD:DP:GQ:PL	1/1:0,54:54:99:1552,162,0
2L	13240727	2L_13240727_SNP	G	A	1056.77	.	AC=2;AF=1.00;AN=2;DB;DP=40;ExcessHet=3.0103;FS=0.000;MLEAC=2;MLEAF=1.00;MQ=44.00;QD=26.42;SOR=1.445	GT:AD:DP:GQ:PL	1/1:0,40:40:99:1085,120,0
2L	13241301	.	A	T	1732.77	.	AC=2;AF=1.00;AN=2;DP=66;ExcessHet=3.0103;FS=0.000;MLEAC=2;MLEAF=1.00;MQ=44.00;QD=26.66;SOR=0.925	GT:AD:DP:GQ:PL	1/1:0,65:65:99:1761,194,0
2L	13242021	2L_13242021_SNP	T	C	1004.77	.	AC=2;AF=1.00;AN=2;DB;DP=39;ExcessHet=3.0103;FS=0.000;MLEAC=2;MLEAF=1.00;MQ=41.13;QD=25.76;SOR=2.362	GT:AD:DP:GQ:PL	1/1:0,39:39:99:1033,116,0
2L	13244360	2L_13244360_SNP	T	A	1320.77	.	AC=2;AF=1.00;AN=2;DB;DP=32;ExcessHet=3.0103;FS=0.000;MLEAC=2;MLEAF=1.00;MQ=37.87;QD=31.03;SOR=1.329	GT:AD:DP:GQ:PL	1/1:0,30:30:90:1349,90,0
2L	13244361	2L_13244361_SNP	T	A	1320.77	.	AC=2;AF=1.00;AN=2;DB;DP=32;ExcessHet=3.0103;FS=0.000;MLEAC=2;MLEAF=1.00;MQ=37.87;QD=30.10;SOR=1.329	GT:AD:DP:GQ:PL	1/1:0,30:30:90:1349,90,0
2L	13246980	2L_13246980_SNP	A	G	1473.77	.	AC=2;AF=1.00;AN=2;DB;DP=56;ExcessHet=3.0103;FS=0.000;MLEAC=2;MLEAF=1.00;MQ=42.28;QD=26.32;SOR=1.101	GT:AD:DP:GQ:PL	1/1:0,56:56:99:1502,168,0
2L	13247000	2L_13247000_SNP	T	C	1373.77	.	AC=2;AF=1.00;AN=2;DB;DP=53;ExcessHet=3.0103;FS=0.000;MLEAC=2;MLEAF=1.00;MQ=42.11;QD=26.42;SOR=1.480	GT:AD:DP:GQ:PL	1/1:0,52:52:99:1402,155,0
2L	13247097	.	T	TGTACTCTGATCGAGGTAAAAATTCTATCGATC	1720.73	.	AC=2;AF=1.00;AN=2;BaseQRankSum=1.046;ClippingRankSum=0.000;DP=42;ExcessHet=3.0103;FS=11.946;MLEAC=2;MLEAF=1.00;MQ=40.52;MQRankSum=0.303;QD=34.72;ReadPosRankSum=1.182;SOR=2.337	GT:AD:DP:GQ:PL	1/1:2,40:42:99:1758,116,0
2L	13247101	.	C	CTAAAATACTATAATACTACTA	1267.73	.	AC=2;AF=1.00;AN=2;DP=29;ExcessHet=3.0103;FS=0.000;MLEAC=2;MLEAF=1.00;MQ=39.45;QD=30.27;SOR=2.226	GT:AD:DP:GQ:PL	1/1:0,29:29:87:1305,87,0
2L	13247105	.	A	AATAT	2544.73	.	AC=2;AF=1.00;AN=2;DP=22;ExcessHet=3.0103;FS=0.000;MLEAC=2;MLEAF=1.00;MQ=38.30;QD=24.68;SOR=1.931	GT:AD:DP:GQ:PL	1/1:0,22:22:99:2582,158,0
2L	13247106	.	G	GTTATCTTTAAAGATATTTGCCTGTATGTCGAAGATTTGCTTATCATATTTACTCTGTTTTGTTTTTCTTTTTATGGCACTTGTAAGTGCTATTGCCGGTTTTTTAATATCTTTTGATATTTTACATTTCTGAAAAATACTTTTAACTTAGTTTTACGTTTTA	2499.73	.	AC=2;AF=1.00;AN=2;DP=21;ExcessHet=3.0103;FS=0.000;MLEAC=2;MLEAF=1.00;MQ=38.12;QD=28.40;SOR=1.828	GT:AD:DP:GQ:PL	1/1:0,21:21:99:2537,155,0
2L	13248636	2L_13248636_SNP	A	C	2813.77	.	AC=2;AF=1.00;AN=2;DB;DP=67;ExcessHet=3.0103;FS=0.000;MLEAC=2;MLEAF=1.00;MQ=41.59;QD=29.06;SOR=0.754	GT:AD:DP:GQ:PL	1/1:0,66:66:99:2842,199,0
2L	13248643	.	AATTTGCATTTTAGGTATTT	A	2784.73	.	AC=2;AF=1.00;AN=2;DP=62;ExcessHet=3.0103;FS=0.000;MLEAC=2;MLEAF=1.00;MQ=41.46;QD=33.00;SOR=0.725	GT:AD:DP:GQ:PL	1/1:0,61:61:99:2822,196,0
2L	13248679	.	C	CT	2797.73	.	AC=2;AF=1.00;AN=2;DP=63;ExcessHet=3.0103;FS=0.000;MLEAC=2;MLEAF=1.00;MQ=41.28;QD=30.23;SOR=0.859	GT:AD:DP:GQ:PL	1/1:0,63:63:99:2835,190,0
2L	13248682	.	A	C	2761.77	.	AC=2;AF=1.00;AN=2;DP=62;ExcessHet=3.0103;FS=0.000;MLEAC=2;MLEAF=1.00;MQ=41.27;QD=29.17;SOR=0.826	GT:AD:DP:GQ:PL	1/1:0,62:62:99:2790,187,0
2L	13248712	2L_13248712_SNP	A	T	2658.77	.	AC=2;AF=1.00;AN=2;DB;DP=61;ExcessHet=3.0103;FS=0.000;MLEAC=2;MLEAF=1.00;MQ=41.30;QD=27.74;SOR=0.865	GT:AD:DP:GQ:PL	1/1:0,61:61:99:2687,187,0
2L	13248730	2L_13248730_SNP	A	G	2706.77	.	AC=2;AF=1.00;AN=2;DB;DP=61;ExcessHet=3.0103;FS=0.000;MLEAC=2;MLEAF=1.00;MQ=41.37;QD=32.67;SOR=0.725	GT:AD:DP:GQ:PL	1/1:0,61:61:99:2735,184,0
2L	13248738	.	A	G	2806.77	.	AC=2;AF=1.00;AN=2;DP=63;ExcessHet=3.0103;FS=0.000;MLEAC=2;MLEAF=1.00;MQ=41.19;QD=30.40;SOR=0.724	GT:AD:DP:GQ:PL	1/1:0,63:63:99:2835,190,0
2L	13248746	2L_13248746_SNP	T	C	2659.77	.	AC=2;AF=1.00;AN=2;DB;DP=60;ExcessHet=3.0103;FS=0.000;MLEAC=2;MLEAF=1.00;MQ=41.17;QD=33.43;SOR=0.831	GT:AD:DP:GQ:PL	1/1:0,60:60:99:2688,181,0
2L	13248783	2L_13248783_SNP	G	A	1468.77	.	AC=2;AF=1.00;AN=2;DB;DP=55;ExcessHet=3.0103;FS=0.000;MLEAC=2;MLEAF=1.00;MQ=41.25;QD=26.70;SOR=0.729	GT:AD:DP:GQ:PL	1/1:0,55:55:99:1497,165,0
2L	13248814	2L_13248814_SNP	T	A	2658.77	.	AC=2;AF=1.00;AN=2;DB;DP=60;ExcessHet=3.0103;FS=0.000;MLEAC=2;MLEAF=1.00;MQ=41.19;QD=27.03;SOR=0.906	GT:AD:DP:GQ:PL	1/1:0,60:60:99:2687,184,0
2L	13248815	.	G	GA	2649.73	.	AC=2;AF=1.00;AN=2;DP=61;ExcessHet=3.0103;FS=0.000;MLEAC=2;MLEAF=1.00;MQ=41.24;QD=29.08;SOR=0.865	GT:AD:DP:GQ:PL	1/1:0,61:61:99:2687,184,0
2L	13248827	2L_13248827_SNP	G	A	2581.77	.	AC=2;AF=1.00;AN=2;DB;DP=57;ExcessHet=3.0103;FS=0.000;MLEAC=2;MLEAF=1.00;MQ=41.00;QD=33.44;SOR=0.960	GT:AD:DP:GQ:PL	1/1:0,57:57:99:2610,175,0
2L	13248830	2L_13248830_SNP	T	C	2671.77	.	AC=2;AF=1.00;AN=2;DB;DP=59;ExcessHet=3.0103;FS=0.000;MLEAC=2;MLEAF=1.00;MQ=41.10;QD=26.28;SOR=0.950	GT:AD:DP:GQ:PL	1/1:0,59:59:99:2700,181,0
2L	13248831	2L_13248831_SNP	G	A	2716.77	.	AC=2;AF=1.00;AN=2;DB;DP=60;ExcessHet=3.0103;FS=0.000;MLEAC=2;MLEAF=1.00;MQ=41.15;QD=21.41;SOR=0.906	GT:AD:DP:GQ:PL	1/1:0,60:60:99:2745,184,0
2L	13248834	.	TA	T	2707.73	.	AC=2;AF=1.00;AN=2;DP=59;ExcessHet=3.0103;FS=0.000;MLEAC=2;MLEAF=1.00;MQ=41.14;QD=33.99;SOR=0.871	GT:AD:DP:GQ:PL	1/1:0,59:59:99:2745,184,0
2L	13248837	.	A	ATCTTTAAG	2842.73	.	AC=2;AF=1.00;AN=2;DP=59;ExcessHet=3.0103;FS=0.000;MLEAC=2;MLEAF=1.00;MQ=41.10;QD=32.07;SOR=0.871	GT:AD:DP:GQ:PL	1/1:0,59:59:99:2880,193,0
2L	13248845	2L_13248845_SNP	C	T	2754.77	.	AC=2;AF=1.00;AN=2;DB;DP=63;ExcessHet=3.0103;FS=0.000;MLEAC=2;MLEAF=1.00;MQ=41.29;QD=30.41;SOR=0.790	GT:AD:DP:GQ:PL	1/1:0,63:63:99:2783,190,0
2L	13249137	2L_13249137_SNP	T	C	1270.77	.	AC=2;AF=1.00;AN=2;DB;DP=49;ExcessHet=3.0103;FS=0.000;MLEAC=2;MLEAF=1.00;MQ=43.60;QD=26.47;SOR=1.562	GT:AD:DP:GQ:PL	1/1:0,48:48:99:1299,144,0
2L	13249177	2L_13249177_SNP	C	T	1310.77	.	AC=2;AF=1.00;AN=2;DB;DP=51;ExcessHet=3.0103;FS=0.000;MLEAC=2;MLEAF=1.00;MQ=43.81;QD=26.75;SOR=1.345	GT:AD:DP:GQ:PL	1/1:0,49:49:99:1339,147,0
2L	13249519	2L_13249519_SNP	C	T	2164.77	.	AC=2;AF=1.00;AN=2;DB;DP=49;ExcessHet=3.0103;FS=0.000;MLEAC=2;MLEAF=1.00;MQ=44.00;QD=30.74;SOR=1.007	GT:AD:DP:GQ:PL	1/1:0,49:49:99:2193,150,0
2L	13249525	2L_13249525_SNP	T	C	2234.77	.	AC=2;AF=1.00;AN=2;DB;DP=51;ExcessHet=3.0103;FS=0.000;MLEAC=2;MLEAF=1.00;MQ=44.00;QD=35.24;SOR=0.732	GT:AD:DP:GQ:PL	1/1:0,51:51:99:2263,157,0
2L	13249903	2L_13249903_SNP	A	G	1842.77	.	AC=2;AF=1.00;AN=2;DB;DP=68;ExcessHet=3.0103;FS=0.000;MLEAC=2;MLEAF=1.00;MQ=43.84;QD=27.10;SOR=0.752	GT:AD:DP:GQ:PL	1/1:0,68:68:99:1871,204,0
2L	13250232	2L_13250232_SNP	A	G	1600.77	.	AC=2;AF=1.00;AN=2;DB;DP=59;ExcessHet=3.0103;FS=0.000;MLEAC=2;MLEAF=1.00;MQ=43.97;QD=27.13;SOR=0.796	GT:AD:DP:GQ:PL	1/1:0,59:59:99:1629,177,0
2L	13250300	2L_13250300_SNP	C	T	3038.77	.	AC=2;AF=1.00;AN=2;DB;DP=68;ExcessHet=3.0103;FS=0.000;MLEAC=2;MLEAF=1.00;MQ=43.69;QD=31.44;SOR=1.098	GT:AD:DP:GQ:PL	1/1:0,68:68:99:3067,211,0
2L	13250306	.	ATT	A	3074.73	.	AC=2;AF=1.00;AN=2;DP=69;ExcessHet=3.0103;FS=0.000;MLEAC=2;MLEAF=1.00;MQ=43.70;QD=32.08;SOR=1.054	GT:AD:DP:GQ:PL	1/1:0,69:69:99:3112,214,0
2L	13250316	2L_13250316_SNP	T	A	3256.77	.	AC=2;AF=1.00;AN=2;DB;DP=71;ExcessHet=3.0103;FS=0.000;MLEAC=2;MLEAF=1.00;MQ=43.70;QD=31.41;SOR=1.042	GT:AD:DP:GQ:PL	1/1:0,71:71:99:3285,220,0
2L	13250340	2L_13250340_SNP	G	A	2986.77	.	AC=2;AF=1.00;AN=2;DB;DP=67;ExcessHet=3.0103;FS=0.000;MLEAC=2;MLEAF=1.00;MQ=43.69;QD=26.61;SOR=1.410	GT:AD:DP:GQ:PL	1/1:0,67:67:99:3015,202,0
2L	13250365	2L_13250365_SNP	A	C	2745.77	.	AC=2;AF=1.00;AN=2;BaseQRankSum=0.520;ClippingRankSum=0.000;DB;DP=66;ExcessHet=3.0103;FS=0.000;MLEAC=2;MLEAF=1.00;MQ=43.68;MQRankSum=-0.145;QD=28.81;ReadPosRankSum=1.066;SOR=0.437	GT:AD:DP:GQ:PL	1/1:1,65:66:99:2774,172,0
2L	13250420	2L_13250420_SNP	C	A	1696.77	.	AC=2;AF=1.00;AN=2;DB;DP=63;ExcessHet=3.0103;FS=0.000;MLEAC=2;MLEAF=1.00;MQ=43.97;QD=26.93;SOR=0.933	GT:AD:DP:GQ:PL	1/1:0,63:63:99:1725,189,0
2L	13250453	2L_13250453_SNP	C	T	2397.77	.	AC=2;AF=1.00;AN=2;DB;DP=55;ExcessHet=3.0103;FS=0.000;MLEAC=2;MLEAF=1.00;MQ=44.00;QD=32.76;SOR=0.884	GT:AD:DP:GQ:PL	1/1:0,55:55:99:2426,166,0
2L	13250460	2L_13250460_SNP	C	T	2341.77	.	AC=2;AF=1.00;AN=2;DB;DP=53;ExcessHet=3.0103;FS=0.000;MLEAC=2;MLEAF=1.00;MQ=44.00;QD=28.56;SOR=0.808	GT:AD:DP:GQ:PL	1/1:0,53:53:99:2370,160,0
2L	13250488	2L_13250488_SNP	T	A	1347.77	.	AC=2;AF=1.00;AN=2;DB;DP=50;ExcessHet=3.0103;FS=0.000;MLEAC=2;MLEAF=1.00;MQ=43.94;QD=26.96;SOR=1.390	GT:AD:DP:GQ:PL	1/1:0,50:50:99:1376,150,0
2L	13250620	2L_13250620_SNP	T	G	1693.77	.	AC=2;AF=1.00;AN=2;DB;DP=61;ExcessHet=3.0103;FS=0.000;MLEAC=2;MLEAF=1.00;MQ=44.00;QD=27.77;SOR=0.725	GT:AD:DP:GQ:PL	1/1:0,61:61:99:1722,183,0
2L	13250903	.	G	A	1642.77	.	AC=2;AF=1.00;AN=2;DP=63;ExcessHet=3.0103;FS=0.000;MLEAC=2;MLEAF=1.00;MQ=43.94;QD=26.08;SOR=0.790	GT:AD:DP:GQ:PL	1/1:0,63:63:99:1671,187,0
2L	13251127	2L_13251127_SNP	G	C	1713.77	.	AC=2;AF=1.00;AN=2;DB;DP=65;ExcessHet=3.0103;FS=0.000;MLEAC=2;MLEAF=1.00;MQ=43.94;QD=26.37;SOR=0.723	GT:AD:DP:GQ:PL	1/1:0,65:65:99:1742,194,0
2L	13251314	.	GA	G	2511.73	.	AC=2;AF=1.00;AN=2;DP=57;ExcessHet=3.0103;FS=0.000;MLEAC=2;MLEAF=1.00;MQ=43.40;QD=27.84;SOR=0.960	GT:AD:DP:GQ:PL	1/1:0,57:57:99:2549,175,0
2L	13251328	2L_13251328_SNP	C	A	2645.77	.	AC=2;AF=1.00;AN=2;DB;DP=58;ExcessHet=3.0103;FS=0.000;MLEAC=2;MLEAF=1.00;MQ=43.41;QD=30.79;SOR=0.914	GT:AD:DP:GQ:PL	1/1:0,58:58:99:2674,184,0
2L	13251339	2L_13251339_SNP	A	G	2354.77	.	AC=2;AF=1.00;AN=2;DB;DP=54;ExcessHet=3.0103;FS=0.000;MLEAC=2;MLEAF=1.00;MQ=43.33;QD=29.19;SOR=0.931	GT:AD:DP:GQ:PL	1/1:0,54:54:99:2383,166,0
2L	13251366	2L_13251366_SNP	G	T	2992.77	.	AC=2;AF=1.00;AN=2;DB;DP=68;ExcessHet=3.0103;FS=0.000;MLEAC=2;MLEAF=1.00;MQ=42.92;QD=35.17;SOR=0.880	GT:AD:DP:GQ:PL	1/1:0,68:68:99:3021,208,0
2L	13251379	2L_13251379_SNP	T	A	3101.77	.	AC=2;AF=1.00;AN=2;DB;DP=69;ExcessHet=3.0103;FS=0.000;MLEAC=2;MLEAF=1.00;MQ=43.13;QD=30.14;SOR=1.131	GT:AD:DP:GQ:PL	1/1:0,69:69:99:3130,211,0
2L	13251381	2L_13251381_SNP	T	A	3121.77	.	AC=2;AF=1.00;AN=2;DB;DP=69;ExcessHet=3.0103;FS=0.000;MLEAC=2;MLEAF=1.00;MQ=43.13;QD=25.94;SOR=1.131	GT:AD:DP:GQ:PL	1/1:0,69:69:99:3150,211,0
2L	13251392	.	A	AAC	2977.73	.	AC=2;AF=1.00;AN=2;DP=66;ExcessHet=3.0103;FS=0.000;MLEAC=2;MLEAF=1.00;MQ=43.46;QD=33.23;SOR=1.033	GT:AD:DP:GQ:PL	1/1:0,66:66:99:3015,202,0
2L	13251399	2L_13251399_SNP	A	G	2932.77	.	AC=2;AF=1.00;AN=2;DB;DP=64;ExcessHet=3.0103;FS=0.000;MLEAC=2;MLEAF=1.00;MQ=43.47;QD=32.34;SOR=1.127	GT:AD:DP:GQ:PL	1/1:0,64:64:99:2961,202,0
2L	13251412	2L_13251412_SNP	T	C	2742.77	.	AC=2;AF=1.00;AN=2;DB;DP=63;ExcessHet=3.0103;FS=0.000;MLEAC=2;MLEAF=1.00;MQ=43.53;QD=37.17;SOR=0.859	GT:AD:DP:GQ:PL	1/1:0,63:63:99:2771,193,0
2L	13251700	2L_13251700_SNP	T	C	1225.77	.	AC=2;AF=1.00;AN=2;DB;DP=45;ExcessHet=3.0103;FS=0.000;MLEAC=2;MLEAF=1.00;MQ=43.96;QD=27.24;SOR=0.737	GT:AD:DP:GQ:PL	1/1:0,45:45:99:1254,135,0
2L	13252060	2L_13252060_SNP	C	G	2479.77	.	AC=2;AF=1.00;AN=2;DB;DP=57;ExcessHet=3.0103;FS=0.000;MLEAC=2;MLEAF=1.00;MQ=44.00;QD=32.06;SOR=0.800	GT:AD:DP:GQ:PL	1/1:0,57:57:99:2508,172,0
2L	13252067	2L_13252067_SNP	C	T	2473.77	.	AC=2;AF=1.00;AN=2;DB;DP=57;ExcessHet=3.0103;FS=0.000;MLEAC=2;MLEAF=1.00;MQ=44.00;QD=29.25;SOR=0.800	GT:AD:DP:GQ:PL	1/1:0,57:57:99:2502,172,0
2L	13252285	.	G	C	1295.77	.	AC=2;AF=1.00;AN=2;DP=51;ExcessHet=3.0103;FS=0.000;MLEAC=2;MLEAF=1.00;MQ=43.71;QD=25.92;SOR=1.051	GT:AD:DP:GQ:PL	1/1:0,50:50:99:1324,149,0
2L	13252349	2L_13252349_SNP	T	C	1207.77	.	AC=2;AF=1.00;AN=2;DB;DP=47;ExcessHet=3.0103;FS=0.000;MLEAC=2;MLEAF=1.00;MQ=43.23;QD=25.70;SOR=0.823	GT:AD:DP:GQ:PL	1/1:0,47:47:99:1236,139,0
2L	13252392	.	T	TA	2335.73	.	AC=2;AF=1.00;AN=2;DP=53;ExcessHet=3.0103;FS=0.000;MLEAC=2;MLEAF=1.00;MQ=43.20;QD=29.02;SOR=0.730	GT:AD:DP:GQ:PL	1/1:0,53:53:99:2373,160,0
2L	13252393	.	T	TTA	2335.73	.	AC=2;AF=1.00;AN=2;DP=53;ExcessHet=3.0103;FS=0.000;MLEAC=2;MLEAF=1.00;MQ=43.20;QD=28.83;SOR=0.730	GT:AD:DP:GQ:PL	1/1:0,53:53:99:2373,160,0
2L	13252395	2L_13252395_SNP	G	T	2344.77	.	AC=2;AF=1.00;AN=2;DB;DP=51;ExcessHet=3.0103;FS=0.000;MLEAC=2;MLEAF=1.00;MQ=43.17;QD=30.93;SOR=0.732	GT:AD:DP:GQ:PL	1/1:0,51:51:99:2373,160,0
2L	13252453	2L_13252453_SNP	T	A	1418.77	.	AC=2;AF=1.00;AN=2;DB;DP=53;ExcessHet=3.0103;FS=0.000;MLEAC=2;MLEAF=1.00;MQ=43.18;QD=26.77;SOR=0.730	GT:AD:DP:GQ:PL	1/1:0,53:53:99:1447,159,0
2L	13252523	2L_13252523_SNP	T	C	2702.77	.	AC=2;AF=1.00;AN=2;DB;DP=62;ExcessHet=3.0103;FS=0.000;MLEAC=2;MLEAF=1.00;MQ=42.72;QD=21.43;SOR=1.234	GT:AD:DP:GQ:PL	1/1:0,62:62:99:2731,190,0
2L	13252544	2L_13252544_SNP	T	A	2806.77	.	AC=2;AF=1.00;AN=2;DB;DP=62;ExcessHet=3.0103;FS=0.000;MLEAC=2;MLEAF=1.00;MQ=42.55;QD=27.57;SOR=1.329	GT:AD:DP:GQ:PL	1/1:0,62:62:99:2835,190,0
2L	13252546	2L_13252546_SNP	A	T	2806.77	.	AC=2;AF=1.00;AN=2;DB;DP=63;ExcessHet=3.0103;FS=0.000;MLEAC=2;MLEAF=1.00;MQ=42.55;QD=31.12;SOR=1.366	GT:AD:DP:GQ:PL	1/1:0,63:63:99:2835,190,0
2L	13252550	2L_13252550_SNP	T	G	2986.77	.	AC=2;AF=1.00;AN=2;DB;DP=65;ExcessHet=3.0103;FS=0.000;MLEAC=2;MLEAF=1.00;MQ=42.45;QD=25.94;SOR=1.539	GT:AD:DP:GQ:PL	1/1:0,65:65:99:3015,202,0
2L	13252562	2L_13252562_SNP	T	A	2851.77	.	AC=2;AF=1.00;AN=2;DB;DP=63;ExcessHet=3.0103;FS=0.000;MLEAC=2;MLEAF=1.00;MQ=42.37;QD=29.54;SOR=1.366	GT:AD:DP:GQ:PL	1/1:0,63:63:99:2880,193,0
2L	13252564	2L_13252564_SNP	C	T	2851.77	.	AC=2;AF=1.00;AN=2;DB;DP=64;ExcessHet=3.0103;FS=0.000;MLEAC=2;MLEAF=1.00;MQ=42.40;QD=24.69;SOR=1.306	GT:AD:DP:GQ:PL	1/1:0,64:64:99:2880,193,0
2L	13252580	2L_13252580_SNP	C	T	2851.77	.	AC=2;AF=1.00;AN=2;DB;DP=63;ExcessHet=3.0103;FS=0.000;MLEAC=2;MLEAF=1.00;MQ=42.24;QD=28.46;SOR=1.270	GT:AD:DP:GQ:PL	1/1:0,63:63:99:2880,193,0
2L	13252586	2L_13252586_SNP	C	T	2896.77	.	AC=2;AF=1.00;AN=2;DB;DP=63;ExcessHet=3.0103;FS=0.000;MLEAC=2;MLEAF=1.00;MQ=42.21;QD=33.31;SOR=1.270	GT:AD:DP:GQ:PL	1/1:0,63:63:99:2925,196,0
2L	13252593	2L_13252593_SNP	T	A	2834.77	.	AC=2;AF=1.00;AN=2;DB;DP=60;ExcessHet=3.0103;FS=0.000;MLEAC=2;MLEAF=1.00;MQ=42.17;QD=32.10;SOR=1.355	GT:AD:DP:GQ:PL	1/1:0,60:60:99:2863,193,0
2L	13252594	2L_13252594_SNP	A	T	2744.77	.	AC=2;AF=1.00;AN=2;DB;DP=61;ExcessHet=3.0103;FS=0.000;MLEAC=2;MLEAF=1.00;MQ=42.20;QD=29.85;SOR=1.292	GT:AD:DP:GQ:PL	1/1:0,61:61:99:2773,187,0
2L	13252612	2L_13252612_SNP	G	A	2728.77	.	AC=2;AF=1.00;AN=2;DB;DP=64;ExcessHet=3.0103;FS=0.000;MLEAC=2;MLEAF=1.00;MQ=42.22;QD=23.87;SOR=1.306	GT:AD:DP:GQ:PL	1/1:0,64:64:99:2757,193,0
2L	13252652	2L_13252652_SNP	C	T	2373.77	.	AC=2;AF=1.00;AN=2;DB;DP=53;ExcessHet=3.0103;FS=0.000;MLEAC=2;MLEAF=1.00;MQ=42.14;QD=29.67;SOR=0.730	GT:AD:DP:GQ:PL	1/1:0,53:53:99:2402,163,0
2L	13252656	2L_13252656_SNP	C	G	2439.77	.	AC=2;AF=1.00;AN=2;DB;DP=52;ExcessHet=3.0103;FS=0.000;MLEAC=2;MLEAF=1.00;MQ=42.13;QD=29.87;SOR=0.853	GT:AD:DP:GQ:PL	1/1:0,52:52:99:2468,166,0
2L	13252664	2L_13252664_SNP	T	A	2446.77	.	AC=2;AF=1.00;AN=2;DB;DP=52;ExcessHet=3.0103;FS=0.000;MLEAC=2;MLEAF=1.00;MQ=42.22;QD=30.97;SOR=0.853	GT:AD:DP:GQ:PL	1/1:0,52:52:99:2475,166,0
2L	13252677	2L_13252677_SNP	C	T	2176.77	.	AC=2;AF=1.00;AN=2;DB;DP=49;ExcessHet=3.0103;FS=0.000;MLEAC=2;MLEAF=1.00;MQ=42.38;QD=29.08;SOR=0.818	GT:AD:DP:GQ:PL	1/1:0,49:49:99:2205,147,0
2L	13252682	2L_13252682_SNP	A	T	2311.77	.	AC=2;AF=1.00;AN=2;DB;DP=48;ExcessHet=3.0103;FS=0.000;MLEAC=2;MLEAF=1.00;MQ=42.39;QD=32.76;SOR=0.963	GT:AD:DP:GQ:PL	1/1:0,48:48:99:2340,157,0
2L	13252683	2L_13252683_SNP	A	C	2266.77	.	AC=2;AF=1.00;AN=2;DB;DP=48;ExcessHet=3.0103;FS=0.000;MLEAC=2;MLEAF=1.00;MQ=42.39;QD=23.31;SOR=0.963	GT:AD:DP:GQ:PL	1/1:0,48:48:99:2295,154,0
2L	13252706	2L_13252706_SNP	A	C	2266.77	.	AC=2;AF=1.00;AN=2;DB;DP=48;ExcessHet=3.0103;FS=0.000;MLEAC=2;MLEAF=1.00;MQ=42.72;QD=28.86;SOR=1.179	GT:AD:DP:GQ:PL	1/1:0,48:48:99:2295,154,0
2L	13252714	2L_13252714_SNP	T	A	2356.77	.	AC=2;AF=1.00;AN=2;DB;DP=49;ExcessHet=3.0103;FS=0.000;MLEAC=2;MLEAF=1.00;MQ=42.71;QD=32.09;SOR=1.112	GT:AD:DP:GQ:PL	1/1:0,49:49:99:2385,160,0
2L	13252731	2L_13252731_SNP	T	A	2311.77	.	AC=2;AF=1.00;AN=2;DB;DP=51;ExcessHet=3.0103;FS=0.000;MLEAC=2;MLEAF=1.00;MQ=42.84;QD=33.15;SOR=0.900	GT:AD:DP:GQ:PL	1/1:0,51:51:99:2340,157,0
2L	13252754	2L_13252754_SNP	A	G	2108.77	.	AC=2;AF=1.00;AN=2;DB;DP=46;ExcessHet=3.0103;FS=0.000;MLEAC=2;MLEAF=1.00;MQ=42.97;QD=28.04;SOR=1.085	GT:AD:DP:GQ:PL	1/1:0,46:46:99:2137,144,0
2L	13252759	2L_13252759_SNP	T	A	2090.77	.	AC=2;AF=1.00;AN=2;DB;DP=48;ExcessHet=3.0103;FS=0.000;MLEAC=2;MLEAF=1.00;MQ=43.01;QD=28.58;SOR=0.963	GT:AD:DP:GQ:PL	1/1:0,48:48:99:2119,144,0
2L	13252823	2L_13252823_SNP	T	C	1803.77	.	AC=2;AF=1.00;AN=2;DB;DP=67;ExcessHet=3.0103;FS=0.000;MLEAC=2;MLEAF=1.00;MQ=43.44;QD=26.92;SOR=1.066	GT:AD:DP:GQ:PL	1/1:0,67:67:99:1832,201,0
2L	13252974	2L_13252974_SNP	C	T	1504.77	.	AC=2;AF=1.00;AN=2;DB;DP=57;ExcessHet=3.0103;FS=0.000;MLEAC=2;MLEAF=1.00;MQ=43.67;QD=26.40;SOR=0.877	GT:AD:DP:GQ:PL	1/1:0,57:57:99:1533,170,0
2L	13253011	2L_13253011_SNP	G	A	1354.77	.	AC=2;AF=1.00;AN=2;DB;DP=50;ExcessHet=3.0103;FS=0.000;MLEAC=2;MLEAF=1.00;MQ=43.65;QD=27.10;SOR=0.952	GT:AD:DP:GQ:PL	1/1:0,50:50:99:1383,150,0
2L	13253305	.	A	G	1464.77	.	AC=2;AF=1.00;AN=2;DP=57;ExcessHet=3.0103;FS=0.000;MLEAC=2;MLEAF=1.00;MQ=43.97;QD=25.70;SOR=1.238	GT:AD:DP:GQ:PL	1/1:0,57:57:99:1493,169,0
2L	13253353	2L_13253353_SNP	T	C	1730.77	.	AC=2;AF=1.00;AN=2;DB;DP=65;ExcessHet=3.0103;FS=0.000;MLEAC=2;MLEAF=1.00;MQ=43.82;QD=26.63;SOR=1.539	GT:AD:DP:GQ:PL	1/1:0,65:65:99:1759,194,0
2L	13253534	2L_13253534_SNP	A	T	1548.77	.	AC=2;AF=1.00;AN=2;DB;DP=58;ExcessHet=3.0103;FS=0.000;MLEAC=2;MLEAF=1.00;MQ=43.77;QD=27.17;SOR=0.800	GT:AD:DP:GQ:PL	1/1:0,57:57:99:1577,171,0
2L	13253570	2L_13253570_SNP	A	G	1491.77	.	AC=2;AF=1.00;AN=2;DB;DP=59;ExcessHet=3.0103;FS=0.000;MLEAC=2;MLEAF=1.00;MQ=43.78;QD=25.72;SOR=0.762	GT:AD:DP:GQ:PL	1/1:0,58:58:99:1520,173,0
2L	13253641	2L_13253641_SNP	A	C	3032.77	.	AC=2;AF=1.00;AN=2;DB;DP=69;ExcessHet=3.0103;FS=0.000;MLEAC=2;MLEAF=1.00;MQ=43.73;QD=25.46;SOR=0.844	GT:AD:DP:GQ:PL	1/1:0,69:69:99:3061,211,0
2L	13253651	2L_13253651_SNP	C	T	3064.77	.	AC=2;AF=1.00;AN=2;DB;DP=71;ExcessHet=3.0103;FS=0.000;MLEAC=2;MLEAF=1.00;MQ=43.73;QD=34.79;SOR=0.840	GT:AD:DP:GQ:PL	1/1:0,71:71:99:3093,214,0
2L	13253691	2L_13253691_SNP	G	A	1790.77	.	AC=2;AF=1.00;AN=2;DB;DP=64;ExcessHet=3.0103;FS=0.000;MLEAC=2;MLEAF=1.00;MQ=43.95;QD=27.98;SOR=0.966	GT:AD:DP:GQ:PL	1/1:0,64:64:99:1819,192,0
2L	13253707	2L_13253707_SNP	C	T	2928.77	.	AC=2;AF=1.00;AN=2;DB;DP=64;ExcessHet=3.0103;FS=0.000;MLEAC=2;MLEAF=1.00;MQ=44.00;QD=36.01;SOR=1.044	GT:AD:DP:GQ:PL	1/1:0,64:64:99:2957,199,0
2L	13253712	2L_13253712_SNP	A	C	2932.77	.	AC=2;AF=1.00;AN=2;DB;DP=65;ExcessHet=3.0103;FS=0.000;MLEAC=2;MLEAF=1.00;MQ=44.00;QD=30.10;SOR=1.078	GT:AD:DP:GQ:PL	1/1:0,65:65:99:2961,199,0
2L	13253716	2L_13253716_SNP	A	G	2880.77	.	AC=2;AF=1.00;AN=2;DB;DP=65;ExcessHet=3.0103;FS=0.000;MLEAC=2;MLEAF=1.00;MQ=44.00;QD=28.12;SOR=1.000	GT:AD:DP:GQ:PL	1/1:0,65:65:99:2909,196,0
2L	13253778	2L_13253778_SNP	T	C	2995.77	.	AC=2;AF=1.00;AN=2;DB;DP=68;ExcessHet=3.0103;FS=0.000;MLEAC=2;MLEAF=1.00;MQ=43.89;QD=23.69;SOR=0.949	GT:AD:DP:GQ:PL	1/1:0,68:68:99:3024,205,0
2L	13253781	2L_13253781_SNP	T	A	2962.77	.	AC=2;AF=1.00;AN=2;DB;DP=65;ExcessHet=3.0103;FS=0.000;MLEAC=2;MLEAF=1.00;MQ=43.88;QD=31.80;SOR=0.925	GT:AD:DP:GQ:PL	1/1:0,65:65:99:2991,202,0
2L	13254580	2L_13254580_SNP	G	C	1843.77	.	AC=2;AF=1.00;AN=2;DB;DP=68;ExcessHet=3.0103;FS=0.000;MLEAC=2;MLEAF=1.00;MQ=43.97;QD=27.11;SOR=0.880	GT:AD:DP:GQ:PL	1/1:0,68:68:99:1872,204,0
2L	13254888	.	G	GT	628.73	.	AC=2;AF=1.00;AN=2;BaseQRankSum=-0.400;ClippingRankSum=0.000;DP=41;ExcessHet=3.0103;FS=0.000;MLEAC=2;MLEAF=1.00;MQ=43.93;MQRankSum=-0.118;QD=16.55;ReadPosRankSum=-0.393;SOR=1.209	GT:AD:DP:GQ:PL	1/1:2,36:38:76:666,76,0
2L	13255131	2L_13255131_SNP	G	A	1648.77	.	AC=2;AF=1.00;AN=2;DB;DP=38;ExcessHet=3.0103;FS=0.000;MLEAC=2;MLEAF=1.00;MQ=43.29;QD=29.91;SOR=0.798	GT:AD:DP:GQ:PL	1/1:0,38:38:99:1677,114,0
2L	13255146	2L_13255146_SNP	A	T	1619.77	.	AC=2;AF=1.00;AN=2;DB;DP=36;ExcessHet=3.0103;FS=0.000;MLEAC=2;MLEAF=1.00;MQ=43.25;QD=24.33;SOR=0.804	GT:AD:DP:GQ:PL	1/1:0,36:36:99:1648,111,0
2L	13255148	2L_13255148_SNP	A	T	1591.77	.	AC=2;AF=1.00;AN=2;DB;DP=36;ExcessHet=3.0103;FS=0.000;MLEAC=2;MLEAF=1.00;MQ=43.25;QD=27.99;SOR=0.804	GT:AD:DP:GQ:PL	1/1:0,36:36:99:1620,108,0
2L	13255152	.	TA	T	1582.73	.	AC=2;AF=1.00;AN=2;DP=36;ExcessHet=3.0103;FS=0.000;MLEAC=2;MLEAF=1.00;MQ=43.25;QD=32.56;SOR=0.804	GT:AD:DP:GQ:PL	1/1:0,36:36:99:1620,108,0
2L	13255154	.	T	C	1591.77	.	AC=2;AF=1.00;AN=2;DP=36;ExcessHet=3.0103;FS=0.000;MLEAC=2;MLEAF=1.00;MQ=43.25;QD=31.03;SOR=0.804	GT:AD:DP:GQ:PL	1/1:0,36:36:99:1620,108,0
2L	13255178	2L_13255178_SNP	T	A	1096.77	.	AC=2;AF=1.00;AN=2;DB;DP=24;ExcessHet=3.0103;FS=0.000;MLEAC=2;MLEAF=1.00;MQ=43.20;QD=27.10;SOR=0.693	GT:AD:DP:GQ:PL	1/1:0,24:24:75:1125,75,0
2L	13255183	2L_13255183_SNP	G	A	1006.77	.	AC=2;AF=1.00;AN=2;DB;DP=22;ExcessHet=3.0103;FS=0.000;MLEAC=2;MLEAF=1.00;MQ=43.22;QD=26.96;SOR=0.693	GT:AD:DP:GQ:PL	1/1:0,22:22:69:1035,69,0
2L	13255217	2L_13255217_SNP	T	C	275.77	.	AC=2;AF=1.00;AN=2;DB;DP=11;ExcessHet=3.0103;FS=0.000;MLEAC=2;MLEAF=1.00;MQ=43.82;QD=25.07;SOR=0.859	GT:AD:DP:GQ:PL	1/1:0,11:11:33:304,33,0
2L	13255428	.	C	CT	314.73	.	AC=2;AF=1.00;AN=2;DP=10;ExcessHet=3.0103;FS=0.000;MLEAC=2;MLEAF=1.00;MQ=41.96;QD=31.47;SOR=3.258	GT:AD:DP:GQ:PL	1/1:0,10:10:33:352,33,0
2L	13255545	2L_13255545_SNP	A	T	1030.77	.	AC=2;AF=1.00;AN=2;BaseQRankSum=0.133;ClippingRankSum=0.000;DB;DP=41;ExcessHet=3.0103;FS=3.340;MLEAC=2;MLEAF=1.00;MQ=43.90;MQRankSum=-0.113;QD=25.14;ReadPosRankSum=-0.387;SOR=0.540	GT:AD:DP:GQ:PL	1/1:1,40:41:94:1059,94,0
2L	13255749	2L_13255749_SNP	C	T	1033.77	.	AC=2;AF=1.00;AN=2;DB;DP=39;ExcessHet=3.0103;FS=0.000;MLEAC=2;MLEAF=1.00;MQ=42.94;QD=26.51;SOR=0.743	GT:AD:DP:GQ:PL	1/1:0,39:39:99:1062,117,0
2L	13255827	2L_13255827_SNP	G	T	935.77	.	AC=2;AF=1.00;AN=2;BaseQRankSum=0.103;ClippingRankSum=0.000;DB;DP=36;ExcessHet=3.0103;FS=4.102;MLEAC=2;MLEAF=1.00;MQ=43.81;MQRankSum=-0.201;QD=25.99;ReadPosRankSum=-0.560;SOR=1.081	GT:AD:DP:GQ:PL	1/1:1,35:36:80:964,80,0
2L	13256078	2L_13256078_SNP	C	G	994.77	.	AC=2;AF=1.00;AN=2;BaseQRankSum=1.803;ClippingRankSum=0.000;DB;DP=38;ExcessHet=3.0103;FS=0.000;MLEAC=2;MLEAF=1.00;MQ=44.00;MQRankSum=0.000;QD=26.18;ReadPosRankSum=-0.685;SOR=0.306	GT:AD:DP:GQ:PL	1/1:1,37:38:99:1023,104,0
2L	13256151	2L_13256151_SNP	A	G	888.77	.	AC=2;AF=1.00;AN=2;DB;DP=38;ExcessHet=3.0103;FS=0.000;MLEAC=2;MLEAF=1.00;MQ=43.92;QD=23.39;SOR=0.798	GT:AD:DP:GQ:PL	1/1:0,38:38:99:917,111,0
2L	13256596	2L_13256596_SNP	T	A	1637.77	.	AC=2;AF=1.00;AN=2;DB;DP=62;ExcessHet=3.0103;FS=0.000;MLEAC=2;MLEAF=1.00;MQ=43.73;QD=26.42;SOR=1.329	GT:AD:DP:GQ:PL	1/1:0,62:62:99:1666,186,0
2L	13256648	2L_13256648_SNP	A	G	2388.77	.	AC=2;AF=1.00;AN=2;DB;DP=56;ExcessHet=3.0103;FS=0.000;MLEAC=2;MLEAF=1.00;MQ=43.74;QD=27.39;SOR=1.651	GT:AD:DP:GQ:PL	1/1:0,56:56:99:2417,168,0
2L	13256651	2L_13256651_SNP	A	C	2388.77	.	AC=2;AF=1.00;AN=2;DB;DP=54;ExcessHet=3.0103;FS=0.000;MLEAC=2;MLEAF=1.00;MQ=43.73;QD=32.43;SOR=1.697	GT:AD:DP:GQ:PL	1/1:0,54:54:99:2417,168,0
2L	13256669	2L_13256669_SNP	C	T	1327.77	.	AC=2;AF=1.00;AN=2;DB;DP=50;ExcessHet=3.0103;FS=0.000;MLEAC=2;MLEAF=1.00;MQ=43.73;QD=26.56;SOR=1.958	GT:AD:DP:GQ:PL	1/1:0,50:50:99:1356,150,0
2L	13256702	2L_13256702_SNP	T	G	1163.77	.	AC=2;AF=1.00;AN=2;BaseQRankSum=1.774;ClippingRankSum=0.000;DB;DP=47;ExcessHet=3.0103;FS=0.000;MLEAC=2;MLEAF=1.00;MQ=42.89;MQRankSum=-0.533;QD=24.76;ReadPosRankSum=-1.070;SOR=0.693	GT:AD:DP:GQ:PL	1/1:1,46:47:99:1192,130,0
2L	13256717	2L_13256717_SNP	A	G	1257.77	.	AC=2;AF=1.00;AN=2;DB;DP=48;ExcessHet=3.0103;FS=0.000;MLEAC=2;MLEAF=1.00;MQ=42.01;QD=26.20;SOR=1.426	GT:AD:DP:GQ:PL	1/1:0,48:48:99:1286,143,0
2L	13256753	2L_13256753_SNP	T	C	1726.77	.	AC=2;AF=1.00;AN=2;DB;DP=40;ExcessHet=3.0103;FS=0.000;MLEAC=2;MLEAF=1.00;MQ=41.45;QD=32.65;SOR=1.445	GT:AD:DP:GQ:PL	1/1:0,40:40:99:1755,120,0
2L	13256754	2L_13256754_SNP	T	C	1726.77	.	AC=2;AF=1.00;AN=2;DB;DP=40;ExcessHet=3.0103;FS=0.000;MLEAC=2;MLEAF=1.00;MQ=41.45;QD=31.64;SOR=1.445	GT:AD:DP:GQ:PL	1/1:0,40:40:99:1755,120,0
2L	13256776	2L_13256776_SNP	G	T	1847.77	.	AC=2;AF=1.00;AN=2;DB;DP=41;ExcessHet=3.0103;FS=0.000;MLEAC=2;MLEAF=1.00;MQ=42.24;QD=32.58;SOR=1.347	GT:AD:DP:GQ:PL	1/1:0,41:41:99:1876,126,0
2L	13256779	2L_13256779_SNP	T	C	1892.77	.	AC=2;AF=1.00;AN=2;DB;DP=41;ExcessHet=3.0103;FS=0.000;MLEAC=2;MLEAF=1.00;MQ=42.24;QD=24.31;SOR=1.501	GT:AD:DP:GQ:PL	1/1:0,41:41:99:1921,129,0
2L	13256789	2L_13256789_SNP	C	T	1861.77	.	AC=2;AF=1.00;AN=2;DB;DP=38;ExcessHet=3.0103;FS=0.000;MLEAC=2;MLEAF=1.00;MQ=42.04;QD=27.56;SOR=1.179	GT:AD:DP:GQ:PL	1/1:0,38:38:99:1890,126,0
2L	13256790	.	T	TG	1852.73	.	AC=2;AF=1.00;AN=2;DP=38;ExcessHet=3.0103;FS=0.000;MLEAC=2;MLEAF=1.00;MQ=42.04;QD=28.42;SOR=1.179	GT:AD:DP:GQ:PL	1/1:0,38:38:99:1890,126,0
2L	13256791	.	A	AC	1801.73	.	AC=2;AF=1.00;AN=2;DP=38;ExcessHet=3.0103;FS=0.000;MLEAC=2;MLEAF=1.00;MQ=42.10;QD=25.33;SOR=1.179	GT:AD:DP:GQ:PL	1/1:0,38:38:99:1839,123,0
2L	13256794	2L_13256794_SNP	G	A	1797.77	.	AC=2;AF=1.00;AN=2;DB;DP=41;ExcessHet=3.0103;FS=0.000;MLEAC=2;MLEAF=1.00;MQ=42.24;QD=33.06;SOR=1.206	GT:AD:DP:GQ:PL	1/1:0,41:41:99:1826,123,0
2L	13256805	2L_13256805_SNP	T	A	999.77	.	AC=2;AF=1.00;AN=2;DB;DP=40;ExcessHet=3.0103;FS=0.000;MLEAC=2;MLEAF=1.00;MQ=42.19;QD=25.64;SOR=1.096	GT:AD:DP:GQ:PL	1/1:0,39:39:99:1028,116,0
2L	13256817	2L_13256817_SNP	G	A	1698.77	.	AC=2;AF=1.00;AN=2;DB;DP=39;ExcessHet=3.0103;FS=0.000;MLEAC=2;MLEAF=1.00;MQ=42.96;QD=26.07;SOR=0.968	GT:AD:DP:GQ:PL	1/1:0,39:39:99:1727,117,0
2L	13256823	2L_13256823_SNP	C	T	1764.77	.	AC=2;AF=1.00;AN=2;DB;DP=40;ExcessHet=3.0103;FS=0.000;MLEAC=2;MLEAF=1.00;MQ=43.04;QD=29.48;SOR=0.793	GT:AD:DP:GQ:PL	1/1:0,40:40:99:1793,123,0
2L	13256936	2L_13256936_SNP	A	G	1124.77	.	AC=2;AF=1.00;AN=2;BaseQRankSum=1.793;ClippingRankSum=0.000;DB;DP=44;ExcessHet=3.0103;FS=0.000;MLEAC=2;MLEAF=1.00;MQ=43.80;MQRankSum=-0.237;QD=25.56;ReadPosRankSum=-0.653;SOR=0.330	GT:AD:DP:GQ:PL	1/1:1,43:44:99:1153,122,0
2L	13257162	2L_13257162_SNP	A	G	1197.77	.	AC=2;AF=1.00;AN=2;DB;DP=46;ExcessHet=3.0103;FS=0.000;MLEAC=2;MLEAF=1.00;MQ=43.87;QD=26.62;SOR=0.737	GT:AD:DP:GQ:PL	1/1:0,45:45:99:1226,135,0
2L	13257354	2L_13257354_SNP	T	C	1522.77	.	AC=2;AF=1.00;AN=2;BaseQRankSum=-0.438;ClippingRankSum=0.000;DB;DP=61;ExcessHet=3.0103;FS=3.540;MLEAC=2;MLEAF=1.00;MQ=43.97;MQRankSum=0.000;QD=24.96;ReadPosRankSum=-0.575;SOR=0.658	GT:AD:DP:GQ:PL	1/1:1,60:61:99:1551,154,0
2L	13257430	2L_13257430_SNP	T	C	2274.77	.	AC=2;AF=1.00;AN=2;BaseQRankSum=-0.686;ClippingRankSum=0.000;DB;DP=54;ExcessHet=3.0103;FS=0.000;MLEAC=2;MLEAF=1.00;MQ=43.96;MQRankSum=0.000;QD=28.30;ReadPosRankSum=-0.811;SOR=0.238	GT:AD:DP:GQ:PL	1/1:1,53:54:99:2303,128,0
2L	13257440	2L_13257440_SNP	C	T	2334.77	.	AC=2;AF=1.00;AN=2;BaseQRankSum=1.788;ClippingRankSum=0.000;DB;DP=55;ExcessHet=3.0103;FS=0.000;MLEAC=2;MLEAF=1.00;MQ=43.96;MQRankSum=0.000;QD=30.69;ReadPosRankSum=-0.721;SOR=0.325	GT:AD:DP:GQ:PL	1/1:1,54:55:99:2363,134,0
2L	13257583	2L_13257583_SNP	T	A	2168.77	.	AC=2;AF=1.00;AN=2;DB;DP=48;ExcessHet=3.0103;FS=0.000;MLEAC=2;MLEAF=1.00;MQ=44.00;QD=34.20;SOR=0.693	GT:AD:DP:GQ:PL	1/1:0,48:48:99:2197,147,0
2L	13257585	2L_13257585_SNP	C	G	2168.77	.	AC=2;AF=1.00;AN=2;DB;DP=49;ExcessHet=3.0103;FS=0.000;MLEAC=2;MLEAF=1.00;MQ=44.00;QD=31.75;SOR=0.733	GT:AD:DP:GQ:PL	1/1:0,49:49:99:2197,147,0
2L	13257769	2L_13257769_SNP	A	G	2588.77	.	AC=2;AF=1.00;AN=2;DB;DP=61;ExcessHet=3.0103;FS=0.000;MLEAC=2;MLEAF=1.00;MQ=43.97;QD=29.74;SOR=1.197	GT:AD:DP:GQ:PL	1/1:0,61:61:99:2617,187,0
2L	13257778	2L_13257778_SNP	T	A	2496.77	.	AC=2;AF=1.00;AN=2;DB;DP=56;ExcessHet=3.0103;FS=0.000;MLEAC=2;MLEAF=1.00;MQ=43.97;QD=35.06;SOR=1.199	GT:AD:DP:GQ:PL	1/1:0,56:56:99:2525,178,0
2L	13257856	2L_13257856_SNP	G	A	1573.77	.	AC=2;AF=1.00;AN=2;DB;DP=58;ExcessHet=3.0103;FS=0.000;MLEAC=2;MLEAF=1.00;MQ=43.95;QD=27.13;SOR=0.997	GT:AD:DP:GQ:PL	1/1:0,58:58:99:1602,173,0
2L	13258056	2L_13258056_SNP	T	A	1524.77	.	AC=2;AF=1.00;AN=2;DB;DP=56;ExcessHet=3.0103;FS=0.000;MLEAC=2;MLEAF=1.00;MQ=43.97;QD=27.23;SOR=1.009	GT:AD:DP:GQ:PL	1/1:0,56:56:99:1553,168,0
2L	13258355	2L_13258355_SNP	C	A	2835.77	.	AC=2;AF=1.00;AN=2;DB;DP=66;ExcessHet=3.0103;FS=0.000;MLEAC=2;MLEAF=1.00;MQ=44.00;QD=37.73;SOR=0.723	GT:AD:DP:GQ:PL	1/1:0,65:65:99:2864,196,0
2L	13258356	2L_13258356_SNP	A	G	2835.77	.	AC=2;AF=1.00;AN=2;DB;DP=64;ExcessHet=3.0103;FS=0.000;MLEAC=2;MLEAF=1.00;MQ=44.00;QD=28.71;SOR=0.724	GT:AD:DP:GQ:PL	1/1:0,63:63:99:2864,196,0
2L	13258427	2L_13258427_SNP	C	T	1694.77	.	AC=2;AF=1.00;AN=2;DB;DP=64;ExcessHet=3.0103;FS=0.000;MLEAC=2;MLEAF=1.00;MQ=43.97;QD=26.48;SOR=1.214	GT:AD:DP:GQ:PL	1/1:0,64:64:99:1723,191,0
2L	13258704	2L_13258704_SNP	A	G	1719.77	.	AC=2;AF=1.00;AN=2;DB;DP=66;ExcessHet=3.0103;FS=0.000;MLEAC=2;MLEAF=1.00;MQ=43.96;QD=26.06;SOR=1.376	GT:AD:DP:GQ:PL	1/1:0,66:66:99:1748,197,0
2L	13259378	2L_13259378_SNP	G	C	1288.77	.	AC=2;AF=1.00;AN=2;DB;DP=50;ExcessHet=3.0103;FS=0.000;MLEAC=2;MLEAF=1.00;MQ=43.85;QD=25.78;SOR=0.859	GT:AD:DP:GQ:PL	1/1:0,50:50:99:1317,148,0
2L	13259420	2L_13259420_SNP	A	G	1464.77	.	AC=2;AF=1.00;AN=2;DB;DP=54;ExcessHet=3.0103;FS=0.000;MLEAC=2;MLEAF=1.00;MQ=43.79;QD=27.13;SOR=0.846	GT:AD:DP:GQ:PL	1/1:0,54:54:99:1493,162,0
2L	13259677	.	AT	A	608.73	.	AC=2;AF=1.00;AN=2;BaseQRankSum=0.823;ClippingRankSum=0.000;DP=44;ExcessHet=3.0103;FS=3.129;MLEAC=2;MLEAF=1.00;MQ=43.89;MQRankSum=0.000;QD=16.45;ReadPosRankSum=1.312;SOR=0.395	GT:AD:DP:GQ:PL	1/1:1,36:37:85:646,85,0
2L	13259756	2L_13259756_SNP	T	A	1771.77	.	AC=2;AF=1.00;AN=2;DB;DP=38;ExcessHet=3.0103;FS=0.000;MLEAC=2;MLEAF=1.00;MQ=44.00;QD=28.28;SOR=1.179	GT:AD:DP:GQ:PL	1/1:0,38:38:99:1800,120,0
2L	13259759	2L_13259759_SNP	A	T	1853.77	.	AC=2;AF=1.00;AN=2;DB;DP=42;ExcessHet=3.0103;FS=0.000;MLEAC=2;MLEAF=1.00;MQ=44.00;QD=25.48;SOR=1.075	GT:AD:DP:GQ:PL	1/1:0,41:41:99:1882,126,0
2L	13259761	2L_13259761_SNP	C	T	1853.77	.	AC=2;AF=1.00;AN=2;DB;DP=43;ExcessHet=3.0103;FS=0.000;MLEAC=2;MLEAF=1.00;MQ=44.00;QD=27.88;SOR=1.005	GT:AD:DP:GQ:PL	1/1:0,42:42:99:1882,126,0
2L	13260286	2L_13260286_SNP	T	C	1611.77	.	AC=2;AF=1.00;AN=2;DB;DP=60;ExcessHet=3.0103;FS=0.000;MLEAC=2;MLEAF=1.00;MQ=44.00;QD=26.86;SOR=1.071	GT:AD:DP:GQ:PL	1/1:0,60:60:99:1640,180,0
2L	13260892	2L_13260892_SNP	G	A	1994.77	.	AC=2;AF=1.00;AN=2;DB;DP=74;ExcessHet=3.0103;FS=0.000;MLEAC=2;MLEAF=1.00;MQ=43.95;QD=27.33;SOR=0.720	GT:AD:DP:GQ:PL	1/1:0,73:73:99:2023,219,0
2L	13261365	2L_13261365_SNP	A	C	2545.77	.	AC=2;AF=1.00;AN=2;DB;DP=57;ExcessHet=3.0103;FS=0.000;MLEAC=2;MLEAF=1.00;MQ=43.97;QD=32.03;SOR=0.728	GT:AD:DP:GQ:PL	1/1:0,57:57:99:2574,184,0
2L	13261372	2L_13261372_SNP	G	A	2587.77	.	AC=2;AF=1.00;AN=2;DB;DP=63;ExcessHet=3.0103;FS=0.000;MLEAC=2;MLEAF=1.00;MQ=43.94;QD=30.32;SOR=0.724	GT:AD:DP:GQ:PL	1/1:0,63:63:99:2616,192,0
2L	13261402	2L_13261402_SNP	T	C	1534.77	.	AC=2;AF=1.00;AN=2;BaseQRankSum=-1.000;ClippingRankSum=0.000;DB;DP=61;ExcessHet=3.0103;FS=3.229;MLEAC=2;MLEAF=1.00;MQ=43.97;MQRankSum=0.000;QD=25.16;ReadPosRankSum=1.408;SOR=0.435	GT:AD:DP:GQ:PL	1/1:1,60:61:99:1563,153,0
2L	13261698	2L_13261698_SNP	A	T	1770.77	.	AC=2;AF=1.00;AN=2;DB;DP=71;ExcessHet=3.0103;FS=0.000;MLEAC=2;MLEAF=1.00;MQ=43.38;QD=25.66;SOR=0.722	GT:AD:DP:GQ:PL	1/1:0,69:69:99:1799,206,0
2L	13261815	2L_13261815_SNP	G	A	3495.77	.	AC=2;AF=1.00;AN=2;DB;DP=75;ExcessHet=3.0103;FS=0.000;MLEAC=2;MLEAF=1.00;MQ=42.31;QD=36.00;SOR=0.719	GT:AD:DP:GQ:PL	1/1:0,75:75:99:3524,238,0
2L	13261816	.	T	TCCAAAAA	3486.73	.	AC=2;AF=1.00;AN=2;DP=75;ExcessHet=3.0103;FS=0.000;MLEAC=2;MLEAF=1.00;MQ=42.31;QD=29.53;SOR=0.719	GT:AD:DP:GQ:PL	1/1:0,75:75:99:3524,238,0
2L	13261826	2L_13261826_SNP	A	G	3301.77	.	AC=2;AF=1.00;AN=2;DB;DP=73;ExcessHet=3.0103;FS=0.000;MLEAC=2;MLEAF=1.00;MQ=42.23;QD=30.42;SOR=0.720	GT:AD:DP:GQ:PL	1/1:0,73:73:99:3330,223,0
2L	13261829	.	AC	A	3292.73	.	AC=2;AF=1.00;AN=2;DP=69;ExcessHet=3.0103;FS=0.000;MLEAC=2;MLEAF=1.00;MQ=42.17;QD=34.22;SOR=0.722	GT:AD:DP:GQ:PL	1/1:0,69:69:99:3330,223,0
2L	13261850	2L_13261850_SNP	C	T	3301.77	.	AC=2;AF=1.00;AN=2;DB;DP=73;ExcessHet=3.0103;FS=0.000;MLEAC=2;MLEAF=1.00;MQ=42.17;QD=30.44;SOR=0.720	GT:AD:DP:GQ:PL	1/1:0,73:73:99:3330,223,0
2L	13261857	2L_13261857_SNP	C	A	3462.77	.	AC=2;AF=1.00;AN=2;DB;DP=74;ExcessHet=3.0103;FS=0.000;MLEAC=2;MLEAF=1.00;MQ=42.20;QD=26.01;SOR=0.747	GT:AD:DP:GQ:PL	1/1:0,74:74:99:3491,235,0
2L	13261864	2L_13261864_SNP	T	C	3327.77	.	AC=2;AF=1.00;AN=2;DB;DP=74;ExcessHet=3.0103;FS=0.000;MLEAC=2;MLEAF=1.00;MQ=42.20;QD=28.77;SOR=0.747	GT:AD:DP:GQ:PL	1/1:0,74:74:99:3356,226,0
2L	13261892	.	TGC	T	2920.73	.	AC=2;AF=1.00;AN=2;DP=68;ExcessHet=3.0103;FS=0.000;MLEAC=2;MLEAF=1.00;MQ=42.31;QD=27.47;SOR=0.754	GT:AD:DP:GQ:PL	1/1:0,66:66:99:2958,202,0
2L	13261897	.	A	G	3032.77	.	AC=2;AF=1.00;AN=2;DP=68;ExcessHet=3.0103;FS=0.000;MLEAC=2;MLEAF=1.00;MQ=42.35;QD=30.52;SOR=0.752	GT:AD:DP:GQ:PL	1/1:0,68:68:99:3061,211,0
2L	13261901	.	A	T	3052.77	.	AC=2;AF=1.00;AN=2;DP=68;ExcessHet=3.0103;FS=0.000;MLEAC=2;MLEAF=1.00;MQ=42.44;QD=27.69;SOR=0.693	GT:AD:DP:GQ:PL	1/1:0,68:68:99:3081,214,0
2L	13261929	2L_13261929_INS	T	TG	1910.73	.	AC=2;AF=1.00;AN=2;DB;DP=57;ExcessHet=3.0103;FS=0.000;MLEAC=2;MLEAF=1.00;MQ=42.83;QD=33.52;SOR=0.728	GT:AD:DP:GQ:PL	1/1:0,57:57:99:1948,171,0
2L	13261963	2L_13261963_SNP	A	C	1587.77	.	AC=2;AF=1.00;AN=2;DB;DP=60;ExcessHet=3.0103;FS=0.000;MLEAC=2;MLEAF=1.00;MQ=43.36;QD=26.46;SOR=1.071	GT:AD:DP:GQ:PL	1/1:0,60:60:99:1616,180,0
2L	13262071	2L_13262071_SNP	C	G	2390.77	.	AC=2;AF=1.00;AN=2;DB;DP=54;ExcessHet=3.0103;FS=0.000;MLEAC=2;MLEAF=1.00;MQ=43.40;QD=29.30;SOR=1.022	GT:AD:DP:GQ:PL	1/1:0,54:54:99:2419,169,0
2L	13262081	2L_13262081_SNP	T	C	2446.77	.	AC=2;AF=1.00;AN=2;DB;DP=56;ExcessHet=3.0103;FS=0.000;MLEAC=2;MLEAF=1.00;MQ=43.42;QD=33.32;SOR=0.922	GT:AD:DP:GQ:PL	1/1:0,56:56:99:2475,175,0
2L	13262117	.	ATACG	A	2614.73	.	AC=2;AF=1.00;AN=2;DP=62;ExcessHet=3.0103;FS=0.000;MLEAC=2;MLEAF=1.00;MQ=43.49;QD=31.66;SOR=0.693	GT:AD:DP:GQ:PL	1/1:0,60:60:99:2652,181,0
2L	13262125	.	A	ACG	2614.73	.	AC=2;AF=1.00;AN=2;DP=59;ExcessHet=3.0103;FS=0.000;MLEAC=2;MLEAF=1.00;MQ=43.50;QD=27.91;SOR=0.726	GT:AD:DP:GQ:PL	1/1:0,59:59:99:2652,181,0
2L	13262231	.	AT	A	669.73	.	AC=2;AF=1.00;AN=2;BaseQRankSum=-0.580;ClippingRankSum=0.000;DP=57;ExcessHet=3.0103;FS=0.000;MLEAC=2;MLEAF=1.00;MQ=43.39;MQRankSum=2.526;QD=15.95;ReadPosRankSum=1.078;SOR=0.323	GT:AD:DP:GQ:PL	1/1:1,41:42:99:707,101,0
2L	13262784	.	T	TAGTGTTGAA	1947.73	.	AC=2;AF=1.00;AN=2;DP=43;ExcessHet=3.0103;FS=0.000;MLEAC=2;MLEAF=1.00;MQ=44.00;QD=30.04;SOR=1.075	GT:AD:DP:GQ:PL	1/1:0,41:41:99:1985,135,0
2L	13263110	2L_13263110_SNP	T	C	1313.77	.	AC=2;AF=1.00;AN=2;DB;DP=50;ExcessHet=3.0103;FS=0.000;MLEAC=2;MLEAF=1.00;MQ=44.00;QD=26.28;SOR=0.952	GT:AD:DP:GQ:PL	1/1:0,50:50:99:1342,150,0
2L	13263231	.	C	CA	1645.73	.	AC=2;AF=1.00;AN=2;DP=58;ExcessHet=3.0103;FS=0.000;MLEAC=2;MLEAF=1.00;MQ=44.00;QD=28.37;SOR=0.836	GT:AD:DP:GQ:PL	1/1:0,58:58:99:1683,177,0
2L	13263659	.	AT	A	1167.73	.	AC=2;AF=1.00;AN=2;DP=60;ExcessHet=3.0103;FS=0.000;MLEAC=2;MLEAF=1.00;MQ=43.76;QD=19.79;SOR=1.123	GT:AD:DP:GQ:PL	1/1:0,59:59:99:1205,175,0
2L	13263802	2L_13263802_SNP	G	A	845.77	.	AC=2;AF=1.00;AN=2;DB;DP=32;ExcessHet=3.0103;FS=0.000;MLEAC=2;MLEAF=1.00;MQ=44.00;QD=26.43;SOR=1.473	GT:AD:DP:GQ:PL	1/1:0,32:32:96:874,96,0
2L	13264023	.	C	CTCCCAA	1829.73	.	AC=2;AF=1.00;AN=2;DP=44;ExcessHet=3.0103;FS=0.000;MLEAC=2;MLEAF=1.00;MQ=42.64;QD=30.01;SOR=1.022	GT:AD:DP:GQ:PL	1/1:0,40:40:99:1867,129,0
2L	13265552	2L_13265552_SNP	G	C	1627.77	.	AC=2;AF=1.00;AN=2;DB;DP=62;ExcessHet=3.0103;FS=0.000;MLEAC=2;MLEAF=1.00;MQ=43.97;QD=26.68;SOR=1.981	GT:AD:DP:GQ:PL	1/1:0,61:61:99:1656,183,0
2L	13265898	.	CAT	C	3478.73	.	AC=2;AF=1.00;AN=2;DP=78;ExcessHet=3.0103;FS=0.000;MLEAC=2;MLEAF=1.00;MQ=43.92;QD=33.63;SOR=0.914	GT:AD:DP:GQ:PL	1/1:0,78:78:99:3516,238,0
2L	13265909	2L_13265909_SNP	A	C	3403.77	.	AC=2;AF=1.00;AN=2;DB;DP=72;ExcessHet=3.0103;FS=0.000;MLEAC=2;MLEAF=1.00;MQ=43.92;QD=30.50;SOR=0.807	GT:AD:DP:GQ:PL	1/1:0,72:72:99:3432,232,0
2L	13265941	2L_13265941_SNP	G	A	3375.77	.	AC=2;AF=1.00;AN=2;DB;DP=76;ExcessHet=3.0103;FS=0.000;MLEAC=2;MLEAF=1.00;MQ=43.87;QD=31.68;SOR=0.859	GT:AD:DP:GQ:PL	1/1:0,76:76:99:3404,229,0
2L	13265943	2L_13265943_SNP	G	A	3375.77	.	AC=2;AF=1.00;AN=2;DB;DP=75;ExcessHet=3.0103;FS=0.000;MLEAC=2;MLEAF=1.00;MQ=43.87;QD=23.18;SOR=0.892	GT:AD:DP:GQ:PL	1/1:0,75:75:99:3404,229,0
2L	13265945	2L_13265945_SNP	T	A	3346.77	.	AC=2;AF=1.00;AN=2;DB;DP=74;ExcessHet=3.0103;FS=0.000;MLEAC=2;MLEAF=1.00;MQ=43.87;QD=28.50;SOR=0.927	GT:AD:DP:GQ:PL	1/1:0,74:74:99:3375,226,0
2L	13265960	2L_13265960_SNP	A	T	2918.77	.	AC=2;AF=1.00;AN=2;DB;DP=66;ExcessHet=3.0103;FS=0.000;MLEAC=2;MLEAF=1.00;MQ=43.85;QD=28.64;SOR=0.886	GT:AD:DP:GQ:PL	1/1:0,66:66:99:2947,202,0
2L	13266012	2L_13266012_SNP	C	A	3067.77	.	AC=2;AF=1.00;AN=2;DB;DP=72;ExcessHet=3.0103;FS=0.000;MLEAC=2;MLEAF=1.00;MQ=43.84;QD=22.96;SOR=1.002	GT:AD:DP:GQ:PL	1/1:0,72:72:99:3096,220,0
2L	13266028	2L_13266028_SNP	G	A	3104.77	.	AC=2;AF=1.00;AN=2;DB;DP=70;ExcessHet=3.0103;FS=0.000;MLEAC=2;MLEAF=1.00;MQ=43.86;QD=27.98;SOR=0.941	GT:AD:DP:GQ:PL	1/1:0,70:70:99:3133,223,0
2L	13266296	2L_13266296_SNP	T	G	1779.77	.	AC=2;AF=1.00;AN=2;BaseQRankSum=1.721;ClippingRankSum=0.000;DB;DP=69;ExcessHet=3.0103;FS=0.000;MLEAC=2;MLEAF=1.00;MQ=43.65;MQRankSum=2.925;QD=25.79;ReadPosRankSum=0.252;SOR=0.491	GT:AD:DP:GQ:PL	1/1:1,68:69:99:1808,196,0
2L	13266308	2L_13266308_SNP	T	G	1793.77	.	AC=2;AF=1.00;AN=2;DB;DP=66;ExcessHet=3.0103;FS=0.000;MLEAC=2;MLEAF=1.00;MQ=43.85;QD=27.18;SOR=1.284	GT:AD:DP:GQ:PL	1/1:0,66:66:99:1822,198,0
2L	13266319	2L_13266319_SNP	G	A	1813.77	.	AC=2;AF=1.00;AN=2;DB;DP=68;ExcessHet=3.0103;FS=0.000;MLEAC=2;MLEAF=1.00;MQ=43.83;QD=26.67;SOR=1.352	GT:AD:DP:GQ:PL	1/1:0,68:68:99:1842,204,0
2L	13266331	.	GAAA	G	2738.73	.	AC=2;AF=1.00;AN=2;DP=65;ExcessHet=3.0103;FS=0.000;MLEAC=2;MLEAF=1.00;MQ=43.85;QD=28.04;SOR=1.057	GT:AD:DP:GQ:PL	1/1:0,62:62:99:2776,186,0
2L	13266341	.	A	AAT	2819.73	.	AC=2;AF=1.00;AN=2;DP=65;ExcessHet=3.0103;FS=0.000;MLEAC=2;MLEAF=1.00;MQ=43.88;QD=25.33;SOR=1.127	GT:AD:DP:GQ:PL	1/1:0,64:64:99:2857,192,0
2L	13266403	2L_13266403_SNP	G	A	3086.77	.	AC=2;AF=1.00;AN=2;DB;DP=71;ExcessHet=3.0103;FS=0.000;MLEAC=2;MLEAF=1.00;MQ=43.92;QD=30.69;SOR=0.971	GT:AD:DP:GQ:PL	1/1:0,71:71:99:3115,214,0
2L	13266404	2L_13266404_SNP	A	C	3086.77	.	AC=2;AF=1.00;AN=2;DB;DP=71;ExcessHet=3.0103;FS=0.000;MLEAC=2;MLEAF=1.00;MQ=43.92;QD=28.19;SOR=0.971	GT:AD:DP:GQ:PL	1/1:0,71:71:99:3115,214,0
2L	13266875	2L_13266875_SNP	T	C	1292.77	.	AC=2;AF=1.00;AN=2;DB;DP=49;ExcessHet=3.0103;FS=0.000;MLEAC=2;MLEAF=1.00;MQ=43.96;QD=26.38;SOR=0.818	GT:AD:DP:GQ:PL	1/1:0,49:49:99:1321,146,0
2L	13267085	2L_13267085_SNP	C	G	1153.77	.	AC=2;AF=1.00;AN=2;DB;DP=42;ExcessHet=3.0103;FS=0.000;MLEAC=2;MLEAF=1.00;MQ=43.95;QD=27.47;SOR=0.693	GT:AD:DP:GQ:PL	1/1:0,42:42:99:1182,126,0
2L	13267113	2L_13267113_SNP	G	C	1030.77	.	AC=2;AF=1.00;AN=2;DB;DP=39;ExcessHet=3.0103;FS=0.000;MLEAC=2;MLEAF=1.00;MQ=43.95;QD=26.43;SOR=0.743	GT:AD:DP:GQ:PL	1/1:0,39:39:99:1059,117,0
2L	13268383	.	A	ATAT	2678.73	.	AC=2;AF=1.00;AN=2;DP=61;ExcessHet=3.0103;FS=0.000;MLEAC=2;MLEAF=1.00;MQ=44.00;QD=30.51;SOR=1.255	GT:AD:DP:GQ:PL	1/1:0,60:60:99:2716,184,0
2L	13269279	2L_13269279_SNP	A	G	1544.77	.	AC=2;AF=1.00;AN=2;DB;DP=59;ExcessHet=3.0103;FS=0.000;MLEAC=2;MLEAF=1.00;MQ=44.00;QD=26.18;SOR=0.726	GT:AD:DP:GQ:PL	1/1:0,59:59:99:1573,176,0
2L	13269439	2L_13269439_SNP	G	T	1925.77	.	AC=2;AF=1.00;AN=2;DB;DP=44;ExcessHet=3.0103;FS=0.000;MLEAC=2;MLEAF=1.00;MQ=44.00;QD=29.32;SOR=0.990	GT:AD:DP:GQ:PL	1/1:0,44:44:99:1954,135,0
2L	13269447	2L_13269447_SNP	C	A	1966.77	.	AC=2;AF=1.00;AN=2;DB;DP=46;ExcessHet=3.0103;FS=0.000;MLEAC=2;MLEAF=1.00;MQ=44.00;QD=25.51;SOR=0.874	GT:AD:DP:GQ:PL	1/1:0,46:46:99:1995,138,0
2L	13269453	.	G	GA	998.73	.	AC=2;AF=1.00;AN=2;DP=46;ExcessHet=3.0103;FS=0.000;MLEAC=2;MLEAF=1.00;MQ=44.00;QD=22.70;SOR=0.883	GT:AD:DP:GQ:PL	1/1:0,44:44:99:1036,132,0
2L	13269522	2L_13269522_SNP	A	G	1311.77	.	AC=2;AF=1.00;AN=2;DB;DP=52;ExcessHet=3.0103;FS=0.000;MLEAC=2;MLEAF=1.00;MQ=43.96;QD=25.23;SOR=0.770	GT:AD:DP:GQ:PL	1/1:0,52:52:99:1340,154,0
2L	13269652	2L_13269652_SNP	T	G	1517.77	.	AC=2;AF=1.00;AN=2;DB;DP=56;ExcessHet=3.0103;FS=0.000;MLEAC=2;MLEAF=1.00;MQ=43.90;QD=27.10;SOR=0.765	GT:AD:DP:GQ:PL	1/1:0,56:56:99:1546,168,0
2L	13269701	2L_13269701_SNP	C	T	1463.77	.	AC=2;AF=1.00;AN=2;DB;DP=55;ExcessHet=3.0103;FS=0.000;MLEAC=2;MLEAF=1.00;MQ=44.00;QD=26.61;SOR=0.729	GT:AD:DP:GQ:PL	1/1:0,55:55:99:1492,164,0
2L	13269727	2L_13269727_SNP	A	G	1362.77	.	AC=2;AF=1.00;AN=2;DB;DP=52;ExcessHet=3.0103;FS=0.000;MLEAC=2;MLEAF=1.00;MQ=44.00;QD=26.21;SOR=0.770	GT:AD:DP:GQ:PL	1/1:0,52:52:99:1391,155,0
2L	13269783	2L_13269783_SNP	C	T	1391.77	.	AC=2;AF=1.00;AN=2;DB;DP=52;ExcessHet=3.0103;FS=0.000;MLEAC=2;MLEAF=1.00;MQ=44.00;QD=27.29;SOR=0.900	GT:AD:DP:GQ:PL	1/1:0,51:51:99:1420,153,0
2L	13269800	2L_13269800_SNP	A	G	1507.77	.	AC=2;AF=1.00;AN=2;DB;DP=56;ExcessHet=3.0103;FS=0.000;MLEAC=2;MLEAF=1.00;MQ=44.00;QD=26.92;SOR=1.009	GT:AD:DP:GQ:PL	1/1:0,56:56:99:1536,167,0
2L	13269811	2L_13269811_INS	T	TAC	2153.73	.	AC=2;AF=1.00;AN=2;DB;DP=49;ExcessHet=3.0103;FS=0.000;MLEAC=2;MLEAF=1.00;MQ=44.00;QD=30.31;SOR=0.909	GT:AD:DP:GQ:PL	1/1:0,49:49:99:2191,147,0
2L	13269813	2L_13269813_SNP	A	G	2162.77	.	AC=2;AF=1.00;AN=2;DB;DP=48;ExcessHet=3.0103;FS=0.000;MLEAC=2;MLEAF=1.00;MQ=44.00;QD=32.25;SOR=0.866	GT:AD:DP:GQ:PL	1/1:0,48:48:99:2191,147,0
2L	13270305	2L_13270305_SNP	A	T	1562.77	.	AC=2;AF=1.00;AN=2;BaseQRankSum=2.296;ClippingRankSum=0.000;DB;DP=62;ExcessHet=3.0103;FS=0.000;MLEAC=2;MLEAF=1.00;MQ=44.00;MQRankSum=0.000;QD=25.62;ReadPosRankSum=2.303;SOR=0.950	GT:AD:DP:GQ:PL	1/1:2,59:61:99:1591,134,0
2L	13270390	2L_13270390_SNP	A	T	2764.77	.	AC=2;AF=1.00;AN=2;BaseQRankSum=0.615;ClippingRankSum=0.000;DB;DP=64;ExcessHet=3.0103;FS=3.148;MLEAC=2;MLEAF=1.00;MQ=44.00;MQRankSum=0.000;QD=31.47;ReadPosRankSum=-0.494;SOR=0.374	GT:AD:DP:GQ:PL	1/1:1,63:64:99:2793,142,0
2L	13270393	2L_13270393_SNP	T	C	2764.77	.	AC=2;AF=1.00;AN=2;BaseQRankSum=0.675;ClippingRankSum=0.000;DB;DP=65;ExcessHet=3.0103;FS=3.216;MLEAC=2;MLEAF=1.00;MQ=44.00;MQRankSum=0.000;QD=28.24;ReadPosRankSum=-0.353;SOR=0.422	GT:AD:DP:GQ:PL	1/1:1,64:65:99:2793,142,0
2L	13270424	2L_13270424_SNP	T	A	1704.77	.	AC=2;AF=1.00;AN=2;BaseQRankSum=0.028;ClippingRankSum=0.000;DB;DP=65;ExcessHet=3.0103;FS=0.000;MLEAC=2;MLEAF=1.00;MQ=43.96;MQRankSum=0.000;QD=26.23;ReadPosRankSum=2.081;SOR=0.341	GT:AD:DP:GQ:PL	1/1:1,64:65:99:1733,167,0
2L	13270703	2L_13270703_SNP	A	T	1584.77	.	AC=2;AF=1.00;AN=2;DB;DP=61;ExcessHet=3.0103;FS=0.000;MLEAC=2;MLEAF=1.00;MQ=43.70;QD=26.41;SOR=0.760	GT:AD:DP:GQ:PL	1/1:0,60:60:99:1613,180,0
2L	13270817	2L_13270817_SNP	T	C	1771.77	.	AC=2;AF=1.00;AN=2;DB;DP=68;ExcessHet=3.0103;FS=0.000;MLEAC=2;MLEAF=1.00;MQ=43.52;QD=26.44;SOR=0.723	GT:AD:DP:GQ:PL	1/1:0,67:67:99:1800,200,0
2L	13270999	2L_13270999_SNP	C	A	2843.77	.	AC=2;AF=1.00;AN=2;DB;DP=67;ExcessHet=3.0103;FS=0.000;MLEAC=2;MLEAF=1.00;MQ=42.81;QD=28.58;SOR=0.886	GT:AD:DP:GQ:PL	1/1:0,66:66:99:2872,202,0
2L	13271010	2L_13271010_SNP	G	A	2680.77	.	AC=2;AF=1.00;AN=2;DB;DP=60;ExcessHet=3.0103;FS=0.000;MLEAC=2;MLEAF=1.00;MQ=42.65;QD=22.66;SOR=0.726	GT:AD:DP:GQ:PL	1/1:0,59:59:99:2709,184,0
2L	13271011	2L_13271011_SNP	A	G	2725.77	.	AC=2;AF=1.00;AN=2;DB;DP=59;ExcessHet=3.0103;FS=0.000;MLEAC=2;MLEAF=1.00;MQ=42.66;QD=30.62;SOR=0.693	GT:AD:DP:GQ:PL	1/1:0,58:58:99:2754,187,0
2L	13271030	.	ATCT	A	2707.73	.	AC=2;AF=1.00;AN=2;DP=61;ExcessHet=3.0103;FS=0.000;MLEAC=2;MLEAF=1.00;MQ=42.59;QD=26.72;SOR=0.693	GT:AD:DP:GQ:PL	1/1:0,60:60:99:2745,184,0
2L	13271035	.	T	G	2806.77	.	AC=2;AF=1.00;AN=2;DP=61;ExcessHet=3.0103;FS=0.000;MLEAC=2;MLEAF=1.00;MQ=42.64;QD=31.41;SOR=0.693	GT:AD:DP:GQ:PL	1/1:0,60:60:99:2835,190,0
2L	13271038	.	C	G	2761.77	.	AC=2;AF=1.00;AN=2;DP=62;ExcessHet=3.0103;FS=0.000;MLEAC=2;MLEAF=1.00;MQ=42.66;QD=32.40;SOR=0.758	GT:AD:DP:GQ:PL	1/1:0,62:62:99:2790,187,0
2L	13271039	.	T	A	2806.77	.	AC=2;AF=1.00;AN=2;DP=62;ExcessHet=3.0103;FS=0.000;MLEAC=2;MLEAF=1.00;MQ=42.66;QD=32.66;SOR=0.758	GT:AD:DP:GQ:PL	1/1:0,62:62:99:2835,190,0
2L	13271041	.	T	G	2879.77	.	AC=2;AF=1.00;AN=2;DP=62;ExcessHet=3.0103;FS=0.000;MLEAC=2;MLEAF=1.00;MQ=42.66;QD=33.56;SOR=0.826	GT:AD:DP:GQ:PL	1/1:0,62:62:99:2908,196,0
2L	13271042	.	ATCTT	A	2825.73	.	AC=2;AF=1.00;AN=2;DP=63;ExcessHet=3.0103;FS=0.000;MLEAC=2;MLEAF=1.00;MQ=42.68;QD=25.85;SOR=0.859	GT:AD:DP:GQ:PL	1/1:0,63:63:99:2863,193,0
2L	13271093	2L_13271093_SNP	T	A	2629.77	.	AC=2;AF=1.00;AN=2;DB;DP=59;ExcessHet=3.0103;FS=0.000;MLEAC=2;MLEAF=1.00;MQ=42.68;QD=32.16;SOR=0.950	GT:AD:DP:GQ:PL	1/1:0,59:59:99:2658,181,0
2L	13271097	2L_13271097_SNP	C	A	2630.77	.	AC=2;AF=1.00;AN=2;DB;DP=59;ExcessHet=3.0103;FS=0.000;MLEAC=2;MLEAF=1.00;MQ=42.68;QD=28.44;SOR=0.950	GT:AD:DP:GQ:PL	1/1:0,59:59:99:2659,181,0
2L	13271132	2L_13271132_SNP	A	T	2406.77	.	AC=2;AF=1.00;AN=2;DB;DP=55;ExcessHet=3.0103;FS=0.000;MLEAC=2;MLEAF=1.00;MQ=43.29;QD=29.52;SOR=1.371	GT:AD:DP:GQ:PL	1/1:0,55:55:99:2435,166,0
2L	13271140	2L_13271140_SNP	C	T	2385.77	.	AC=2;AF=1.00;AN=2;DB;DP=53;ExcessHet=3.0103;FS=0.000;MLEAC=2;MLEAF=1.00;MQ=43.33;QD=32.68;SOR=1.524	GT:AD:DP:GQ:PL	1/1:0,53:53:99:2414,163,0
2L	13271149	2L_13271149_SNP	C	A	2369.77	.	AC=2;AF=1.00;AN=2;DB;DP=54;ExcessHet=3.0103;FS=0.000;MLEAC=2;MLEAF=1.00;MQ=43.38;QD=32.68;SOR=1.445	GT:AD:DP:GQ:PL	1/1:0,54:54:99:2398,163,0
2L	13271242	2L_13271242_SNP	C	T	1511.77	.	AC=2;AF=1.00;AN=2;DB;DP=56;ExcessHet=3.0103;FS=0.000;MLEAC=2;MLEAF=1.00;MQ=43.65;QD=27.00;SOR=1.302	GT:AD:DP:GQ:PL	1/1:0,56:56:99:1540,168,0
2L	13271344	2L_13271344_SNP	G	A	1001.77	.	AC=2;AF=1.00;AN=2;DB;DP=40;ExcessHet=3.0103;FS=0.000;MLEAC=2;MLEAF=1.00;MQ=43.61;QD=25.04;SOR=1.151	GT:AD:DP:GQ:PL	1/1:0,40:40:99:1030,118,0
2L	13271365	2L_13271365_SNP	G	A	978.77	.	AC=2;AF=1.00;AN=2;DB;DP=37;ExcessHet=3.0103;FS=0.000;MLEAC=2;MLEAF=1.00;MQ=43.63;QD=26.45;SOR=1.270	GT:AD:DP:GQ:PL	1/1:0,37:37:99:1007,110,0
2L	13271453	2L_13271453_SNP	T	C	682.77	.	AC=2;AF=1.00;AN=2;DB;DP=28;ExcessHet=3.0103;FS=0.000;MLEAC=2;MLEAF=1.00;MQ=43.86;QD=25.29;SOR=1.302	GT:AD:DP:GQ:PL	1/1:0,27:27:80:711,80,0
2L	13271626	2L_13271626_SNP	G	C	876.77	.	AC=2;AF=1.00;AN=2;DB;DP=32;ExcessHet=3.0103;FS=0.000;MLEAC=2;MLEAF=1.00;MQ=43.75;QD=27.40;SOR=1.473	GT:AD:DP:GQ:PL	1/1:0,32:32:96:905,96,0
2L	13271710	2L_13271710_SNP	G	C	619.77	.	AC=2;AF=1.00;AN=2;DB;DP=23;ExcessHet=3.0103;FS=0.000;MLEAC=2;MLEAF=1.00;MQ=43.91;QD=26.95;SOR=2.030	GT:AD:DP:GQ:PL	1/1:0,23:23:69:648,69,0
2L	13271779	2L_13271779_SNP	A	G	766.77	.	AC=2;AF=1.00;AN=2;DB;DP=29;ExcessHet=3.0103;FS=0.000;MLEAC=2;MLEAF=1.00;MQ=43.86;QD=26.44;SOR=2.546	GT:AD:DP:GQ:PL	1/1:0,29:29:87:795,87,0
2L	13272264	2L_13272264_SNP	G	A	1738.77	.	AC=2;AF=1.00;AN=2;DB;DP=43;ExcessHet=3.0103;FS=0.000;MLEAC=2;MLEAF=1.00;MQ=43.82;QD=39.09;SOR=0.788	GT:AD:DP:GQ:PL	1/1:0,42:42:99:1767,126,0
2L	13272283	2L_13272283_SNP	T	A	1602.77	.	AC=2;AF=1.00;AN=2;DB;DP=38;ExcessHet=3.0103;FS=0.000;MLEAC=2;MLEAF=1.00;MQ=43.80;QD=37.12;SOR=0.859	GT:AD:DP:GQ:PL	1/1:0,37:37:99:1631,111,0
2L	13272412	2L_13272412_SNP	C	T	476.77	.	AC=2;AF=1.00;AN=2;DB;DP=21;ExcessHet=3.0103;FS=0.000;MLEAC=2;MLEAF=1.00;MQ=43.91;QD=22.70;SOR=2.636	GT:AD:DP:GQ:PL	1/1:0,21:21:61:505,61,0
2L	13272514	.	G	GCAA	890.73	.	AC=2;AF=1.00;AN=2;DP=20;ExcessHet=3.0103;FS=0.000;MLEAC=2;MLEAF=1.00;MQ=43.76;QD=26.27;SOR=4.615	GT:AD:DP:GQ:PL	1/1:0,20:20:63:928,63,0
2L	13272523	2L_13272523_SNP	G	A	905.77	.	AC=2;AF=1.00;AN=2;DB;DP=20;ExcessHet=3.0103;FS=0.000;MLEAC=2;MLEAF=1.00;MQ=43.76;QD=28.21;SOR=4.615	GT:AD:DP:GQ:PL	1/1:0,20:20:63:934,63,0
2L	13272622	.	GCAGCAGCAGCAACAGCAGTTGCAACAGCAGCAGCAACAGCAGTTGCAA	G	180.80	.	AC=2;AF=1.00;AN=2;DP=12;ExcessHet=3.0103;FS=0.000;MLEAC=2;MLEAF=1.00;MQ=43.61;QD=30.54;SOR=3.611	GT:AD:DP:GQ:PL	1/1:0,5:5:18:218,18,0
2L	13272970	2L_13272970_SNP	G	C	569.77	.	AC=2;AF=1.00;AN=2;BaseQRankSum=1.827;ClippingRankSum=0.000;DB;DP=23;ExcessHet=3.0103;FS=10.607;MLEAC=2;MLEAF=1.00;MQ=44.00;MQRankSum=0.000;QD=24.77;ReadPosRankSum=-0.488;SOR=4.798	GT:AD:DP:GQ:PL	1/1:1,22:23:59:598,59,0
2L	13273067	2L_13273067_SNP	A	C	1264.77	.	AC=2;AF=1.00;AN=2;DB;DP=47;ExcessHet=3.0103;FS=0.000;MLEAC=2;MLEAF=1.00;MQ=42.84;QD=26.91;SOR=1.514	GT:AD:DP:GQ:PL	1/1:0,47:47:99:1293,141,0
2L	13273120	2L_13273120_SNP	T	G	1716.77	.	AC=2;AF=1.00;AN=2;DB;DP=64;ExcessHet=3.0103;FS=0.000;MLEAC=2;MLEAF=1.00;MQ=43.10;QD=26.82;SOR=1.402	GT:AD:DP:GQ:PL	1/1:0,64:64:99:1745,192,0
2L	13273196	2L_13273196_SNP	A	C	1812.77	.	AC=2;AF=1.00;AN=2;DB;DP=67;ExcessHet=3.0103;FS=0.000;MLEAC=2;MLEAF=1.00;MQ=43.67;QD=27.06;SOR=1.230	GT:AD:DP:GQ:PL	1/1:0,67:67:99:1841,200,0
2L	13273244	2L_13273244_SNP	T	C	3077.77	.	AC=2;AF=1.00;AN=2;DB;DP=73;ExcessHet=3.0103;FS=0.000;MLEAC=2;MLEAF=1.00;MQ=43.97;QD=33.91;SOR=0.963	GT:AD:DP:GQ:PL	1/1:0,73:73:99:3106,220,0
2L	13273259	2L_13273259_SNP	C	G	3105.77	.	AC=2;AF=1.00;AN=2;DB;DP=69;ExcessHet=3.0103;FS=0.000;MLEAC=2;MLEAF=1.00;MQ=43.97;QD=29.94;SOR=0.910	GT:AD:DP:GQ:PL	1/1:0,69:69:99:3134,211,0
2L	13273279	2L_13273279_SNP	C	A	3146.77	.	AC=2;AF=1.00;AN=2;DB;DP=72;ExcessHet=3.0103;FS=0.000;MLEAC=2;MLEAF=1.00;MQ=44.00;QD=33.08;SOR=1.002	GT:AD:DP:GQ:PL	1/1:0,72:72:99:3175,226,0
2L	13273454	2L_13273454_SNP	A	G	2653.77	.	AC=2;AF=1.00;AN=2;DB;DP=60;ExcessHet=3.0103;FS=0.000;MLEAC=2;MLEAF=1.00;MQ=43.79;QD=27.66;SOR=1.649	GT:AD:DP:GQ:PL	1/1:0,59:59:99:2682,184,0
2L	13273455	2L_13273455_SNP	G	A	2653.77	.	AC=2;AF=1.00;AN=2;DB;DP=59;ExcessHet=3.0103;FS=0.000;MLEAC=2;MLEAF=1.00;MQ=43.78;QD=33.16;SOR=1.609	GT:AD:DP:GQ:PL	1/1:0,58:58:99:2682,184,0
2L	13273461	2L_13273461_SNP	C	G	2602.77	.	AC=2;AF=1.00;AN=2;DB;DP=59;ExcessHet=3.0103;FS=0.000;MLEAC=2;MLEAF=1.00;MQ=43.78;QD=34.38;SOR=1.609	GT:AD:DP:GQ:PL	1/1:0,58:58:99:2631,178,0
2L	13273568	.	C	T	1725.77	.	AC=2;AF=1.00;AN=2;DP=66;ExcessHet=3.0103;FS=0.000;MLEAC=2;MLEAF=1.00;MQ=43.79;QD=26.15;SOR=1.473	GT:AD:DP:GQ:PL	1/1:0,66:66:99:1754,197,0
2L	13273599	.	CT	C	1215.73	.	AC=2;AF=1.00;AN=2;DP=61;ExcessHet=3.0103;FS=0.000;MLEAC=2;MLEAF=1.00;MQ=43.68;QD=20.61;SOR=1.316	GT:AD:DP:GQ:PL	1/1:0,59:59:99:1253,176,0
2L	13273633	2L_13273633_SNP	G	A	2321.77	.	AC=2;AF=1.00;AN=2;DB;DP=56;ExcessHet=3.0103;FS=0.000;MLEAC=2;MLEAF=1.00;MQ=43.61;QD=33.52;SOR=1.199	GT:AD:DP:GQ:PL	1/1:0,56:56:99:2350,168,0
2L	13273649	2L_13273649_SNP	C	T	2290.77	.	AC=2;AF=1.00;AN=2;DB;DP=54;ExcessHet=3.0103;FS=0.000;MLEAC=2;MLEAF=1.00;MQ=43.39;QD=31.81;SOR=1.118	GT:AD:DP:GQ:PL	1/1:0,54:54:99:2319,168,0
2L	13273741	.	A	ACAGCAG	1110.73	.	AC=2;AF=1.00;AN=2;DP=30;ExcessHet=3.0103;FS=0.000;MLEAC=2;MLEAF=1.00;MQ=42.30;QD=28.55;SOR=0.846	GT:AD:DP:GQ:PL	1/1:0,26:26:78:1148,78,0
2L	13273762	2L_13273762_SNP	T	C	1366.77	.	AC=2;AF=1.00;AN=2;DB;DP=30;ExcessHet=3.0103;FS=0.000;MLEAC=2;MLEAF=1.00;MQ=41.62;QD=35.92;SOR=0.693	GT:AD:DP:GQ:PL	1/1:0,30:30:93:1395,93,0
2L	13273768	2L_13273768_SNP	G	C	1276.77	.	AC=2;AF=1.00;AN=2;DB;DP=28;ExcessHet=3.0103;FS=0.000;MLEAC=2;MLEAF=1.00;MQ=41.45;QD=27.17;SOR=0.693	GT:AD:DP:GQ:PL	1/1:0,28:28:87:1305,87,0
2L	13273813	2L_13273813_SNP	A	C	1664.77	.	AC=2;AF=1.00;AN=2;DB;DP=37;ExcessHet=3.0103;FS=0.000;MLEAC=2;MLEAF=1.00;MQ=40.81;QD=30.81;SOR=0.859	GT:AD:DP:GQ:PL	1/1:0,37:37:99:1693,114,0
2L	13273824	2L_13273824_SNP	T	C	1799.77	.	AC=2;AF=1.00;AN=2;DB;DP=39;ExcessHet=3.0103;FS=0.000;MLEAC=2;MLEAF=1.00;MQ=40.56;QD=24.78;SOR=0.743	GT:AD:DP:GQ:PL	1/1:0,39:39:99:1828,123,0
2L	13273840	2L_13273840_SNP	C	T	1770.77	.	AC=2;AF=1.00;AN=2;DB;DP=40;ExcessHet=3.0103;FS=0.000;MLEAC=2;MLEAF=1.00;MQ=40.17;QD=31.30;SOR=0.693	GT:AD:DP:GQ:PL	1/1:0,40:40:99:1799,120,0
2L	13273861	2L_13273861_SNP	T	C	1600.77	.	AC=2;AF=1.00;AN=2;DB;DP=36;ExcessHet=3.0103;FS=0.000;MLEAC=2;MLEAF=1.00;MQ=39.79;QD=30.60;SOR=0.927	GT:AD:DP:GQ:PL	1/1:0,36:36:99:1629,111,0
2L	13273891	.	TCAGCAGCAACCACAGCAG	T	1315.73	.	AC=2;AF=1.00;AN=2;DP=36;ExcessHet=3.0103;FS=0.000;MLEAC=2;MLEAF=1.00;MQ=39.58;QD=31.66;SOR=1.022	GT:AD:DP:GQ:PL	1/1:0,33:33:99:1353,99,0
2L	13273937	2L_13273937_SNP	C	A	823.77	.	AC=2;AF=1.00;AN=2;DB;DP=31;ExcessHet=3.0103;FS=0.000;MLEAC=2;MLEAF=1.00;MQ=39.47;QD=26.57;SOR=1.044	GT:AD:DP:GQ:PL	1/1:0,31:31:93:852,93,0
2L	13274126	2L_13274126_SNP	A	G	1411.77	.	AC=2;AF=1.00;AN=2;DB;DP=30;ExcessHet=3.0103;FS=0.000;MLEAC=2;MLEAF=1.00;MQ=37.66;QD=28.58;SOR=1.329	GT:AD:DP:GQ:PL	1/1:0,30:30:96:1440,96,0
2L	13274132	2L_13274132_SNP	G	T	1456.77	.	AC=2;AF=1.00;AN=2;DB;DP=33;ExcessHet=3.0103;FS=0.000;MLEAC=2;MLEAF=1.00;MQ=37.10;QD=27.01;SOR=1.179	GT:AD:DP:GQ:PL	1/1:0,33:33:99:1485,99,0
2L	13274141	.	G	GGTAAATATTTATAAAGGCGACAGTTTGCTATAATA	1807.73	.	AC=2;AF=1.00;AN=2;DP=36;ExcessHet=3.0103;FS=0.000;MLEAC=2;MLEAF=1.00;MQ=35.77;QD=23.44;SOR=1.547	GT:AD:DP:GQ:PL	1/1:0,36:36:99:1845,123,0
2L	13274145	.	A	ATTCAGACTATATTGGAGAAGCGGGATGC	1492.73	.	AC=2;AF=1.00;AN=2;DP=31;ExcessHet=3.0103;FS=0.000;MLEAC=2;MLEAF=1.00;MQ=33.12;QD=34.65;SOR=1.609	GT:AD:DP:GQ:PL	1/1:0,31:31:99:1530,102,0
2L	13274158	2L_13274158_SNP	G	T	1051.77	.	AC=2;AF=1.00;AN=2;DB;DP=24;ExcessHet=3.0103;FS=0.000;MLEAC=2;MLEAF=1.00;MQ=31.56;QD=25.27;SOR=1.519	GT:AD:DP:GQ:PL	1/1:0,24:24:72:1080,72,0
2L	13274164	2L_13274164_SNP	T	C	1051.77	.	AC=2;AF=1.00;AN=2;DB;DP=20;ExcessHet=3.0103;FS=0.000;MLEAC=2;MLEAF=1.00;MQ=31.36;QD=32.27;SOR=1.402	GT:AD:DP:GQ:PL	1/1:0,20:20:72:1080,72,0
2L	13274179	.	TGTCGGCA	T	907.73	.	AC=2;AF=1.00;AN=2;DP=20;ExcessHet=3.0103;FS=0.000;MLEAC=2;MLEAF=1.00;MQ=33.20;QD=34.63;SOR=1.127	GT:AD:DP:GQ:PL	1/1:0,20:20:63:945,63,0
2L	13274190	.	GGAGTA	G	907.73	.	AC=2;AF=1.00;AN=2;DP=21;ExcessHet=3.0103;FS=0.000;MLEAC=2;MLEAF=1.00;MQ=33.67;QD=30.01;SOR=1.230	GT:AD:DP:GQ:PL	1/1:0,21:21:63:945,63,0
2L	13274198	.	AG	A	907.73	.	AC=2;AF=1.00;AN=2;DP=21;ExcessHet=3.0103;FS=0.000;MLEAC=2;MLEAF=1.00;MQ=33.67;QD=25.53;SOR=1.230	GT:AD:DP:GQ:PL	1/1:0,21:21:63:945,63,0
2L	13274202	.	TATAA	T	952.73	.	AC=2;AF=1.00;AN=2;DP=21;ExcessHet=3.0103;FS=0.000;MLEAC=2;MLEAF=1.00;MQ=33.67;QD=28.41;SOR=1.230	GT:AD:DP:GQ:PL	1/1:0,21:21:66:990,66,0
2L	13274210	.	TC	T	997.73	.	AC=2;AF=1.00;AN=2;DP=22;ExcessHet=3.0103;FS=0.000;MLEAC=2;MLEAF=1.00;MQ=34.21;QD=34.12;SOR=1.085	GT:AD:DP:GQ:PL	1/1:0,22:22:69:1035,69,0
2L	13274213	.	TAAATAAGTCTGACATATTTCTAACTATGTTTTGATCC	T	997.73	.	AC=2;AF=1.00;AN=2;DP=23;ExcessHet=3.0103;FS=0.000;MLEAC=2;MLEAF=1.00;MQ=34.69;QD=30.02;SOR=1.179	GT:AD:DP:GQ:PL	1/1:0,23:23:69:1035,69,0
2L	13274258	2L_13274258_SNP	T	C	1141.77	.	AC=2;AF=1.00;AN=2;DB;DP=26;ExcessHet=3.0103;FS=0.000;MLEAC=2;MLEAF=1.00;MQ=35.55;QD=28.46;SOR=1.220	GT:AD:DP:GQ:PL	1/1:0,26:26:78:1170,78,0
2L	13274275	2L_13274275_SNP	G	T	1141.77	.	AC=2;AF=1.00;AN=2;DB;DP=26;ExcessHet=3.0103;FS=0.000;MLEAC=2;MLEAF=1.00;MQ=36.41;QD=30.02;SOR=1.445	GT:AD:DP:GQ:PL	1/1:0,26:26:78:1170,78,0
2L	13274279	2L_13274279_SNP	T	A	1276.77	.	AC=2;AF=1.00;AN=2;DB;DP=25;ExcessHet=3.0103;FS=0.000;MLEAC=2;MLEAF=1.00;MQ=36.43;QD=28.56;SOR=1.358	GT:AD:DP:GQ:PL	1/1:0,25:25:87:1305,87,0
2L	13274284	2L_13274284_SNP	A	C	1141.77	.	AC=2;AF=1.00;AN=2;DB;DP=24;ExcessHet=3.0103;FS=0.000;MLEAC=2;MLEAF=1.00;MQ=38.25;QD=33.81;SOR=1.051	GT:AD:DP:GQ:PL	1/1:0,24:24:78:1170,78,0
2L	13274292	.	ATT	A	997.73	.	AC=2;AF=1.00;AN=2;DP=23;ExcessHet=3.0103;FS=0.000;MLEAC=2;MLEAF=1.00;MQ=40.37;QD=32.29;SOR=0.776	GT:AD:DP:GQ:PL	1/1:0,23:23:69:1035,69,0
2L	13274297	.	C	CTA	1087.73	.	AC=2;AF=1.00;AN=2;DP=23;ExcessHet=3.0103;FS=0.000;MLEAC=2;MLEAF=1.00;MQ=40.37;QD=29.32;SOR=0.776	GT:AD:DP:GQ:PL	1/1:0,23:23:75:1125,75,0
2L	13274305	2L_13274305_DEL	TA	T	1144.73	.	AC=2;AF=1.00;AN=2;DB;DP=27;ExcessHet=3.0103;FS=0.000;MLEAC=2;MLEAF=1.00;MQ=41.37;QD=28.92;SOR=0.765	GT:AD:DP:GQ:PL	1/1:0,27:27:81:1182,81,0
2L	13274415	2L_13274415_SNP	C	T	1138.77	.	AC=2;AF=1.00;AN=2;BaseQRankSum=1.856;ClippingRankSum=0.000;DB;DP=43;ExcessHet=3.0103;FS=4.030;MLEAC=2;MLEAF=1.00;MQ=42.06;MQRankSum=1.340;QD=26.48;ReadPosRankSum=-0.562;SOR=1.020	GT:AD:DP:GQ:PL	1/1:1,42:43:99:1167,119,0
2L	13274447	2L_13274447_SNP	G	A	1225.77	.	AC=2;AF=1.00;AN=2;DB;DP=44;ExcessHet=3.0103;FS=0.000;MLEAC=2;MLEAF=1.00;MQ=42.94;QD=27.86;SOR=1.508	GT:AD:DP:GQ:PL	1/1:0,44:44:99:1254,132,0
2L	13274607	2L_13274607_SNP	A	T	1316.77	.	AC=2;AF=1.00;AN=2;DB;DP=48;ExcessHet=3.0103;FS=0.000;MLEAC=2;MLEAF=1.00;MQ=43.96;QD=27.43;SOR=0.963	GT:AD:DP:GQ:PL	1/1:0,48:48:99:1345,144,0
2L	13274788	2L_13274788_SNP	C	T	1503.77	.	AC=2;AF=1.00;AN=2;DB;DP=55;ExcessHet=3.0103;FS=0.000;MLEAC=2;MLEAF=1.00;MQ=43.93;QD=27.34;SOR=1.061	GT:AD:DP:GQ:PL	1/1:0,55:55:99:1532,165,0
2L	13274824	2L_13274824_SNP	G	T	2249.77	.	AC=2;AF=1.00;AN=2;DB;DP=52;ExcessHet=3.0103;FS=0.000;MLEAC=2;MLEAF=1.00;MQ=43.92;QD=29.29;SOR=1.244	GT:AD:DP:GQ:PL	1/1:0,52:52:99:2278,160,0
2L	13274830	2L_13274830_SNP	G	A	2188.77	.	AC=2;AF=1.00;AN=2;DB;DP=51;ExcessHet=3.0103;FS=0.000;MLEAC=2;MLEAF=1.00;MQ=43.92;QD=26.19;SOR=1.201	GT:AD:DP:GQ:PL	1/1:0,51:51:99:2217,153,0
2L	13274886	2L_13274886_SNP	C	T	1288.77	.	AC=2;AF=1.00;AN=2;DB;DP=46;ExcessHet=3.0103;FS=0.000;MLEAC=2;MLEAF=1.00;MQ=44.00;QD=28.02;SOR=0.780	GT:AD:DP:GQ:PL	1/1:0,46:46:99:1317,138,0
2L	13275112	2L_13275112_SNP	A	C	1427.77	.	AC=2;AF=1.00;AN=2;DB;DP=54;ExcessHet=3.0103;FS=0.000;MLEAC=2;MLEAF=1.00;MQ=44.00;QD=26.44;SOR=0.846	GT:AD:DP:GQ:PL	1/1:0,54:54:99:1456,161,0
2L	13275306	2L_13275306_SNP	A	T	2429.77	.	AC=2;AF=1.00;AN=2;DB;DP=55;ExcessHet=3.0103;FS=0.000;MLEAC=2;MLEAF=1.00;MQ=43.95;QD=27.49;SOR=0.729	GT:AD:DP:GQ:PL	1/1:0,55:55:99:2458,169,0
2L	13275311	2L_13275311_SNP	A	G	2455.77	.	AC=2;AF=1.00;AN=2;DB;DP=52;ExcessHet=3.0103;FS=0.000;MLEAC=2;MLEAF=1.00;MQ=43.94;QD=30.04;SOR=0.770	GT:AD:DP:GQ:PL	1/1:0,52:52:99:2484,169,0
2L	13275319	2L_13275319_SNP	C	A	2446.77	.	AC=2;AF=1.00;AN=2;DB;DP=53;ExcessHet=3.0103;FS=0.000;MLEAC=2;MLEAF=1.00;MQ=43.91;QD=34.39;SOR=0.981	GT:AD:DP:GQ:PL	1/1:0,53:53:99:2475,166,0
2L	13275324	2L_13275324_SNP	G	A	2392.77	.	AC=2;AF=1.00;AN=2;DB;DP=53;ExcessHet=3.0103;FS=0.000;MLEAC=2;MLEAF=1.00;MQ=43.91;QD=30.63;SOR=0.892	GT:AD:DP:GQ:PL	1/1:0,53:53:99:2421,163,0
2L	13275342	2L_13275342_SNP	T	C	1466.77	.	AC=2;AF=1.00;AN=2;DB;DP=55;ExcessHet=3.0103;FS=0.000;MLEAC=2;MLEAF=1.00;MQ=43.84;QD=26.67;SOR=0.970	GT:AD:DP:GQ:PL	1/1:0,55:55:99:1495,165,0
2L	13275366	2L_13275366_SNP	T	A	1443.77	.	AC=2;AF=1.00;AN=2;DB;DP=55;ExcessHet=3.0103;FS=0.000;MLEAC=2;MLEAF=1.00;MQ=43.77;QD=26.25;SOR=0.884	GT:AD:DP:GQ:PL	1/1:0,55:55:99:1472,164,0
2L	13275383	2L_13275383_SNP	A	T	2258.77	.	AC=2;AF=1.00;AN=2;DB;DP=51;ExcessHet=3.0103;FS=0.000;MLEAC=2;MLEAF=1.00;MQ=43.75;QD=27.43;SOR=1.094	GT:AD:DP:GQ:PL	1/1:0,51:51:99:2287,156,0
2L	13275391	2L_13275391_SNP	G	C	2287.77	.	AC=2;AF=1.00;AN=2;DB;DP=52;ExcessHet=3.0103;FS=0.000;MLEAC=2;MLEAF=1.00;MQ=43.76;QD=29.66;SOR=1.036	GT:AD:DP:GQ:PL	1/1:0,52:52:99:2316,159,0
2L	13275413	.	A	AT	2236.73	.	AC=2;AF=1.00;AN=2;DP=51;ExcessHet=3.0103;FS=0.000;MLEAC=2;MLEAF=1.00;MQ=43.81;QD=31.60;SOR=1.201	GT:AD:DP:GQ:PL	1/1:0,51:51:99:2274,156,0
2L	13275416	2L_13275416_SNP	C	T	2275.77	.	AC=2;AF=1.00;AN=2;DB;DP=51;ExcessHet=3.0103;FS=0.000;MLEAC=2;MLEAF=1.00;MQ=43.81;QD=30.69;SOR=1.094	GT:AD:DP:GQ:PL	1/1:0,51:51:99:2304,159,0
2L	13275437	.	ACC	A	2320.73	.	AC=2;AF=1.00;AN=2;DP=59;ExcessHet=3.0103;FS=0.000;MLEAC=2;MLEAF=1.00;MQ=43.83;QD=32.05;SOR=0.914	GT:AD:DP:GQ:PL	1/1:0,58:58:99:2358,175,0
2L	13275708	.	G	A	1285.77	.	AC=2;AF=1.00;AN=2;DP=47;ExcessHet=3.0103;FS=0.000;MLEAC=2;MLEAF=1.00;MQ=44.00;QD=27.36;SOR=0.823	GT:AD:DP:GQ:PL	1/1:0,47:47:99:1314,141,0
2L	13275735	.	C	T	1358.77	.	AC=2;AF=1.00;AN=2;DP=51;ExcessHet=3.0103;FS=0.000;MLEAC=2;MLEAF=1.00;MQ=44.00;QD=26.64;SOR=0.813	GT:AD:DP:GQ:PL	1/1:0,51:51:99:1387,152,0
2L	13275828	.	T	C	1379.77	.	AC=2;AF=1.00;AN=2;DP=52;ExcessHet=3.0103;FS=0.000;MLEAC=2;MLEAF=1.00;MQ=44.00;QD=26.53;SOR=0.853	GT:AD:DP:GQ:PL	1/1:0,52:52:99:1408,156,0
2L	13276051	2L_13276051_SNP	T	A	1374.77	.	AC=2;AF=1.00;AN=2;DB;DP=52;ExcessHet=3.0103;FS=0.000;MLEAC=2;MLEAF=1.00;MQ=44.00;QD=26.44;SOR=0.853	GT:AD:DP:GQ:PL	1/1:0,52:52:99:1403,155,0
2L	13279194	.	A	AAAAGGG	2929.73	.	AC=2;AF=1.00;AN=2;DP=63;ExcessHet=3.0103;FS=0.000;MLEAC=2;MLEAF=1.00;MQ=43.94;QD=29.88;SOR=1.143	GT:AD:DP:GQ:PL	1/1:0,62:62:99:2967,198,0
2L	13279296	2L_13279296_SNP	A	T	2851.77	.	AC=2;AF=1.00;AN=2;DB;DP=64;ExcessHet=3.0103;FS=0.000;MLEAC=2;MLEAF=1.00;MQ=43.97;QD=33.14;SOR=0.790	GT:AD:DP:GQ:PL	1/1:0,63:63:99:2880,193,0
2L	13279306	2L_13279306_SNP	A	G	3218.77	.	AC=2;AF=1.00;AN=2;DB;DP=72;ExcessHet=3.0103;FS=0.000;MLEAC=2;MLEAF=1.00;MQ=43.97;QD=32.29;SOR=0.721	GT:AD:DP:GQ:PL	1/1:0,71:71:99:3247,220,0
2L	13279313	2L_13279313_SNP	C	G	3177.77	.	AC=2;AF=1.00;AN=2;DB;DP=74;ExcessHet=3.0103;FS=0.000;MLEAC=2;MLEAF=1.00;MQ=43.62;QD=29.60;SOR=0.720	GT:AD:DP:GQ:PL	1/1:0,73:73:99:3206,220,0
2L	13279410	2L_13279410_SNP	A	G	1559.77	.	AC=2;AF=1.00;AN=2;BaseQRankSum=0.434;ClippingRankSum=0.000;DB;DP=63;ExcessHet=3.0103;FS=0.000;MLEAC=2;MLEAF=1.00;MQ=43.97;MQRankSum=0.000;QD=24.76;ReadPosRankSum=-0.516;SOR=0.249	GT:AD:DP:GQ:PL	1/1:1,62:63:99:1588,161,0
2L	13279535	2L_13279535_SNP	G	A	2469.77	.	AC=2;AF=1.00;AN=2;BaseQRankSum=-0.914;ClippingRankSum=0.000;DB;DP=59;ExcessHet=3.0103;FS=0.000;MLEAC=2;MLEAF=1.00;MQ=44.00;MQRankSum=0.000;QD=24.05;ReadPosRankSum=-0.512;SOR=0.251	GT:AD:DP:GQ:PL	1/1:1,58:59:99:2498,133,0
2L	13279542	2L_13279542_SNP	G	C	2430.77	.	AC=2;AF=1.00;AN=2;BaseQRankSum=1.024;ClippingRankSum=0.000;DB;DP=55;ExcessHet=3.0103;FS=0.000;MLEAC=2;MLEAF=1.00;MQ=44.00;MQRankSum=0.000;QD=34.02;ReadPosRankSum=-0.535;SOR=0.287	GT:AD:DP:GQ:PL	1/1:1,54:55:99:2459,127,0
2L	13279562	2L_13279562_SNP	C	A	2311.77	.	AC=2;AF=1.00;AN=2;BaseQRankSum=0.201;ClippingRankSum=0.000;DB;DP=54;ExcessHet=3.0103;FS=0.000;MLEAC=2;MLEAF=1.00;MQ=44.00;MQRankSum=0.000;QD=29.02;ReadPosRankSum=-1.145;SOR=0.271	GT:AD:DP:GQ:PL	1/1:1,53:54:99:2340,118,0
2L	13279582	2L_13279582_SNP	A	C	2205.77	.	AC=2;AF=1.00;AN=2;BaseQRankSum=-0.493;ClippingRankSum=0.000;DB;DP=48;ExcessHet=3.0103;FS=0.000;MLEAC=2;MLEAF=1.00;MQ=44.00;MQRankSum=0.000;QD=29.06;ReadPosRankSum=-1.373;SOR=0.320	GT:AD:DP:GQ:PL	1/1:1,47:48:99:2234,112,0
2L	13279605	2L_13279605_SNP	C	A	1739.77	.	AC=2;AF=1.00;AN=2;BaseQRankSum=0.848;ClippingRankSum=0.000;DB;DP=46;ExcessHet=3.0103;FS=0.000;MLEAC=2;MLEAF=1.00;MQ=44.00;MQRankSum=0.000;QD=30.02;ReadPosRankSum=-0.641;SOR=0.375	GT:AD:DP:GQ:PL	1/1:1,45:46:93:1768,93,0
2L	13279640	2L_13279640_SNP	G	A	2148.77	.	AC=2;AF=1.00;AN=2;BaseQRankSum=0.911;ClippingRankSum=0.000;DB;DP=51;ExcessHet=3.0103;FS=0.000;MLEAC=2;MLEAF=1.00;MQ=44.00;MQRankSum=0.000;QD=32.21;ReadPosRankSum=1.223;SOR=0.335	GT:AD:DP:GQ:PL	1/1:1,50:51:99:2177,109,0
2L	13279643	2L_13279643_SNP	G	A	2148.77	.	AC=2;AF=1.00;AN=2;BaseQRankSum=-0.866;ClippingRankSum=0.000;DB;DP=50;ExcessHet=3.0103;FS=0.000;MLEAC=2;MLEAF=1.00;MQ=44.00;MQRankSum=0.000;QD=26.94;ReadPosRankSum=1.422;SOR=0.315	GT:AD:DP:GQ:PL	1/1:1,49:50:99:2177,109,0
2L	13279691	2L_13279691_SNP	A	T	1413.77	.	AC=2;AF=1.00;AN=2;DB;DP=52;ExcessHet=3.0103;FS=0.000;MLEAC=2;MLEAF=1.00;MQ=43.83;QD=27.19;SOR=0.853	GT:AD:DP:GQ:PL	1/1:0,52:52:99:1442,156,0
2L	13279721	2L_13279721_SNP	C	T	1489.77	.	AC=2;AF=1.00;AN=2;DB;DP=55;ExcessHet=3.0103;FS=0.000;MLEAC=2;MLEAF=1.00;MQ=43.84;QD=27.09;SOR=1.061	GT:AD:DP:GQ:PL	1/1:0,55:55:99:1518,164,0
2L	13280129	2L_13280129_SNP	A	G	1004.77	.	AC=2;AF=1.00;AN=2;BaseQRankSum=1.207;ClippingRankSum=0.000;DB;DP=39;ExcessHet=3.0103;FS=0.000;MLEAC=2;MLEAF=1.00;MQ=43.80;MQRankSum=-0.192;QD=25.76;ReadPosRankSum=1.793;SOR=0.317	GT:AD:DP:GQ:PL	1/1:1,38:39:90:1033,90,0
2L	13280339	2L_13280339_SNP	G	A	1741.77	.	AC=2;AF=1.00;AN=2;DB;DP=40;ExcessHet=3.0103;FS=0.000;MLEAC=2;MLEAF=1.00;MQ=43.85;QD=25.88;SOR=0.693	GT:AD:DP:GQ:PL	1/1:0,40:40:99:1770,126,0
2L	13280354	2L_13280354_SNP	A	T	1744.77	.	AC=2;AF=1.00;AN=2;DB;DP=42;ExcessHet=3.0103;FS=0.000;MLEAC=2;MLEAF=1.00;MQ=43.86;QD=31.73;SOR=0.788	GT:AD:DP:GQ:PL	1/1:0,42:42:99:1773,126,0
2L	13280432	2L_13280432_SNP	G	A	1648.77	.	AC=2;AF=1.00;AN=2;DB;DP=37;ExcessHet=3.0103;FS=0.000;MLEAC=2;MLEAF=1.00;MQ=43.92;QD=25.27;SOR=0.746	GT:AD:DP:GQ:PL	1/1:0,37:37:99:1677,114,0
2L	13280443	2L_13280443_SNP	G	A	1693.77	.	AC=2;AF=1.00;AN=2;DB;DP=37;ExcessHet=3.0103;FS=0.000;MLEAC=2;MLEAF=1.00;MQ=43.92;QD=31.05;SOR=0.859	GT:AD:DP:GQ:PL	1/1:0,37:37:99:1722,117,0
2L	13280462	2L_13280462_SNP	C	A	1807.77	.	AC=2;AF=1.00;AN=2;DB;DP=41;ExcessHet=3.0103;FS=0.000;MLEAC=2;MLEAF=1.00;MQ=43.70;QD=28.88;SOR=0.741	GT:AD:DP:GQ:PL	1/1:0,41:41:99:1836,123,0
2L	13280471	2L_13280471_SNP	C	T	1821.77	.	AC=2;AF=1.00;AN=2;DB;DP=41;ExcessHet=3.0103;FS=0.000;MLEAC=2;MLEAF=1.00;MQ=43.70;QD=29.86;SOR=0.741	GT:AD:DP:GQ:PL	1/1:0,41:41:99:1850,126,0
2L	13280507	2L_13280507_SNP	A	G	1159.77	.	AC=2;AF=1.00;AN=2;DB;DP=44;ExcessHet=3.0103;FS=0.000;MLEAC=2;MLEAF=1.00;MQ=43.77;QD=26.36;SOR=0.784	GT:AD:DP:GQ:PL	1/1:0,44:44:99:1188,131,0
2L	13280579	2L_13280579_SNP	G	C	1186.77	.	AC=2;AF=1.00;AN=2;DB;DP=44;ExcessHet=3.0103;FS=0.000;MLEAC=2;MLEAF=1.00;MQ=43.62;QD=26.97;SOR=0.990	GT:AD:DP:GQ:PL	1/1:0,44:44:99:1215,132,0
2L	13280606	2L_13280606_SNP	C	T	1928.77	.	AC=2;AF=1.00;AN=2;DB;DP=43;ExcessHet=3.0103;FS=0.000;MLEAC=2;MLEAF=1.00;MQ=43.84;QD=30.62;SOR=0.836	GT:AD:DP:GQ:PL	1/1:0,43:43:99:1957,132,0
2L	13280609	2L_13280609_SNP	C	T	1928.77	.	AC=2;AF=1.00;AN=2;DB;DP=44;ExcessHet=3.0103;FS=0.000;MLEAC=2;MLEAF=1.00;MQ=43.85;QD=31.13;SOR=0.883	GT:AD:DP:GQ:PL	1/1:0,44:44:99:1957,132,0
2L	13280635	2L_13280635_SNP	A	G	1066.77	.	AC=2;AF=1.00;AN=2;DB;DP=40;ExcessHet=3.0103;FS=0.000;MLEAC=2;MLEAF=1.00;MQ=43.76;QD=26.67;SOR=1.022	GT:AD:DP:GQ:PL	1/1:0,40:40:99:1095,120,0
2L	13281344	2L_13281344_SNP	G	C	1410.77	.	AC=2;AF=1.00;AN=2;DB;DP=54;ExcessHet=3.0103;FS=0.000;MLEAC=2;MLEAF=1.00;MQ=43.87;QD=26.13;SOR=0.767	GT:AD:DP:GQ:PL	1/1:0,54:54:99:1439,161,0
2L	13281509	2L_13281509_SNP	A	G	1703.77	.	AC=2;AF=1.00;AN=2;DB;DP=39;ExcessHet=3.0103;FS=0.000;MLEAC=2;MLEAF=1.00;MQ=44.00;QD=29.03;SOR=0.968	GT:AD:DP:GQ:PL	1/1:0,39:39:99:1732,117,0
2L	13281512	2L_13281512_SNP	A	C	1703.77	.	AC=2;AF=1.00;AN=2;DB;DP=39;ExcessHet=3.0103;FS=0.000;MLEAC=2;MLEAF=1.00;MQ=44.00;QD=32.85;SOR=0.968	GT:AD:DP:GQ:PL	1/1:0,39:39:99:1732,117,0
2L	13281687	2L_13281687_SNP	T	G	1272.77	.	AC=2;AF=1.00;AN=2;DB;DP=47;ExcessHet=3.0103;FS=0.000;MLEAC=2;MLEAF=1.00;MQ=44.00;QD=27.08;SOR=1.022	GT:AD:DP:GQ:PL	1/1:0,47:47:99:1301,141,0
2L	13281732	2L_13281732_SNP	A	G	1324.77	.	AC=2;AF=1.00;AN=2;DB;DP=49;ExcessHet=3.0103;FS=0.000;MLEAC=2;MLEAF=1.00;MQ=44.00;QD=27.04;SOR=1.112	GT:AD:DP:GQ:PL	1/1:0,49:49:99:1353,147,0
2L	13281835	2L_13281835_SNP	C	A	1259.77	.	AC=2;AF=1.00;AN=2;DB;DP=45;ExcessHet=3.0103;FS=0.000;MLEAC=2;MLEAF=1.00;MQ=43.96;QD=27.99;SOR=0.829	GT:AD:DP:GQ:PL	1/1:0,45:45:99:1288,135,0
2L	13282135	2L_13282135_SNP	C	A	1957.77	.	AC=2;AF=1.00;AN=2;DB;DP=73;ExcessHet=3.0103;FS=0.000;MLEAC=2;MLEAF=1.00;MQ=43.55;QD=26.82;SOR=0.720	GT:AD:DP:GQ:PL	1/1:0,73:73:99:1986,219,0
2L	13282240	.	GA	G	1161.73	.	AC=2;AF=1.00;AN=2;DP=65;ExcessHet=3.0103;FS=0.000;MLEAC=2;MLEAF=1.00;MQ=43.97;QD=19.36;SOR=0.986	GT:AD:DP:GQ:PL	1/1:0,60:60:99:1199,178,0
2L	13282739	2L_13282739_SNP	G	T	1803.77	.	AC=2;AF=1.00;AN=2;DB;DP=67;ExcessHet=3.0103;FS=0.000;MLEAC=2;MLEAF=1.00;MQ=43.96;QD=27.33;SOR=1.033	GT:AD:DP:GQ:PL	1/1:0,66:66:99:1832,198,0
2L	13283456	2L_13283456_SNP	T	A	1776.77	.	AC=2;AF=1.00;AN=2;DB;DP=65;ExcessHet=3.0103;FS=0.000;MLEAC=2;MLEAF=1.00;MQ=43.94;QD=27.33;SOR=0.723	GT:AD:DP:GQ:PL	1/1:0,65:65:99:1805,195,0
2L	13283484	2L_13283484_SNP	G	C	1699.77	.	AC=2;AF=1.00;AN=2;DB;DP=66;ExcessHet=3.0103;FS=0.000;MLEAC=2;MLEAF=1.00;MQ=43.94;QD=26.15;SOR=0.854	GT:AD:DP:GQ:PL	1/1:0,65:65:99:1728,194,0
2L	13283576	.	ACAT	A	2838.73	.	AC=2;AF=1.00;AN=2;DP=67;ExcessHet=3.0103;FS=0.000;MLEAC=2;MLEAF=1.00;MQ=44.00;QD=34.23;SOR=0.822	GT:AD:DP:GQ:PL	1/1:0,64:64:99:2876,193,0
2L	13283880	.	A	C	1712.77	.	AC=2;AF=1.00;AN=2;DP=64;ExcessHet=3.0103;FS=0.000;MLEAC=2;MLEAF=1.00;MQ=44.00;QD=26.76;SOR=0.892	GT:AD:DP:GQ:PL	1/1:0,64:64:99:1741,192,0
2L	13283915	2L_13283915_SNP	T	C	1711.77	.	AC=2;AF=1.00;AN=2;DB;DP=63;ExcessHet=3.0103;FS=0.000;MLEAC=2;MLEAF=1.00;MQ=44.00;QD=27.17;SOR=1.010	GT:AD:DP:GQ:PL	1/1:0,63:63:99:1740,189,0
2L	13284403	2L_13284403_DEL	ATGT	A	2765.73	.	AC=2;AF=1.00;AN=2;DB;DP=63;ExcessHet=3.0103;FS=0.000;MLEAC=2;MLEAF=1.00;MQ=44.00;QD=32.60;SOR=0.790	GT:AD:DP:GQ:PL	1/1:0,63:63:99:2803,190,0
2L	13286263	2L_13286263_SNP	G	A	1240.77	.	AC=2;AF=1.00;AN=2;DB;DP=45;ExcessHet=3.0103;FS=0.000;MLEAC=2;MLEAF=1.00;MQ=44.00;QD=27.57;SOR=0.737	GT:AD:DP:GQ:PL	1/1:0,45:45:99:1269,135,0
2L	13286467	2L_13286467_SNP	A	T	1093.77	.	AC=2;AF=1.00;AN=2;DB;DP=44;ExcessHet=3.0103;FS=0.000;MLEAC=2;MLEAF=1.00;MQ=43.87;QD=25.44;SOR=0.836	GT:AD:DP:GQ:PL	1/1:0,43:43:99:1122,127,0
2L	13286572	2L_13286572_SNP	A	T	1163.77	.	AC=2;AF=1.00;AN=2;DB;DP=44;ExcessHet=3.0103;FS=0.000;MLEAC=2;MLEAF=1.00;MQ=43.96;QD=27.06;SOR=1.609	GT:AD:DP:GQ:PL	1/1:0,43:43:99:1192,129,0
2L	13286774	2L_13286774_DEL	CTT	C	1700.73	.	AC=2;AF=1.00;AN=2;DB;DP=39;ExcessHet=3.0103;FS=0.000;MLEAC=2;MLEAF=1.00;MQ=43.95;QD=30.44;SOR=0.914	GT:AD:DP:GQ:PL	1/1:0,38:38:99:1738,117,0
2L	13286794	2L_13286794_SNP	T	A	1674.77	.	AC=2;AF=1.00;AN=2;DB;DP=38;ExcessHet=3.0103;FS=0.000;MLEAC=2;MLEAF=1.00;MQ=43.95;QD=28.09;SOR=0.914	GT:AD:DP:GQ:PL	1/1:0,38:38:99:1703,117,0
2L	13286871	2L_13286871_SNP	T	A	1192.77	.	AC=2;AF=1.00;AN=2;DB;DP=46;ExcessHet=3.0103;FS=0.000;MLEAC=2;MLEAF=1.00;MQ=43.87;QD=25.93;SOR=0.874	GT:AD:DP:GQ:PL	1/1:0,46:46:99:1221,137,0
2L	13287011	2L_13287011_SNP	C	T	1033.77	.	AC=2;AF=1.00;AN=2;DB;DP=41;ExcessHet=3.0103;FS=0.000;MLEAC=2;MLEAF=1.00;MQ=43.93;QD=26.51;SOR=0.968	GT:AD:DP:GQ:PL	1/1:0,39:39:99:1062,117,0
2L	13287252	2L_13287252_SNP	T	C	2670.77	.	AC=2;AF=1.00;AN=2;DB;DP=61;ExcessHet=3.0103;FS=0.000;MLEAC=2;MLEAF=1.00;MQ=44.00;QD=29.83;SOR=0.941	GT:AD:DP:GQ:PL	1/1:0,61:61:99:2699,187,0
2L	13287262	2L_13287262_SNP	G	A	2641.77	.	AC=2;AF=1.00;AN=2;DB;DP=60;ExcessHet=3.0103;FS=0.000;MLEAC=2;MLEAF=1.00;MQ=44.00;QD=29.10;SOR=0.906	GT:AD:DP:GQ:PL	1/1:0,60:60:99:2670,184,0
2L	13287341	2L_13287341_SNP	G	T	1449.77	.	AC=2;AF=1.00;AN=2;DB;DP=54;ExcessHet=3.0103;FS=0.000;MLEAC=2;MLEAF=1.00;MQ=44.00;QD=26.85;SOR=0.931	GT:AD:DP:GQ:PL	1/1:0,54:54:99:1478,162,0
2L	13287704	2L_13287704_SNP	G	A	1024.77	.	AC=2;AF=1.00;AN=2;DB;DP=39;ExcessHet=3.0103;FS=0.000;MLEAC=2;MLEAF=1.00;MQ=43.95;QD=26.28;SOR=0.850	GT:AD:DP:GQ:PL	1/1:0,39:39:99:1053,117,0
2L	13287900	2L_13287900_SNP	T	C	1045.77	.	AC=2;AF=1.00;AN=2;BaseQRankSum=0.536;ClippingRankSum=0.000;DB;DP=47;ExcessHet=3.0103;FS=0.000;MLEAC=2;MLEAF=1.00;MQ=44.00;MQRankSum=0.000;QD=23.24;ReadPosRankSum=0.854;SOR=0.836	GT:AD:DP:GQ:PL	1/1:2,43:45:94:1074,94,0
2L	13288376	2L_13288376_SNP	G	A	1925.77	.	AC=2;AF=1.00;AN=2;DB;DP=45;ExcessHet=3.0103;FS=0.000;MLEAC=2;MLEAF=1.00;MQ=43.96;QD=30.79;SOR=1.154	GT:AD:DP:GQ:PL	1/1:0,45:45:99:1954,135,0
2L	13288385	2L_13288385_SNP	T	C	1897.77	.	AC=2;AF=1.00;AN=2;DB;DP=43;ExcessHet=3.0103;FS=0.000;MLEAC=2;MLEAF=1.00;MQ=43.95;QD=29.57;SOR=1.312	GT:AD:DP:GQ:PL	1/1:0,43:43:99:1926,132,0
2L	13288406	2L_13288406_SNP	C	T	1280.77	.	AC=2;AF=1.00;AN=2;DB;DP=49;ExcessHet=3.0103;FS=0.000;MLEAC=2;MLEAF=1.00;MQ=43.96;QD=26.68;SOR=1.298	GT:AD:DP:GQ:PL	1/1:0,48:48:99:1309,143,0
2L	13288457	2L_13288457_SNP	T	C	1389.77	.	AC=2;AF=1.00;AN=2;DB;DP=55;ExcessHet=3.0103;FS=0.000;MLEAC=2;MLEAF=1.00;MQ=43.96;QD=26.22;SOR=1.287	GT:AD:DP:GQ:PL	1/1:0,53:53:99:1418,159,0
2L	13289402	2L_13289402_SNP	A	T	1786.77	.	AC=2;AF=1.00;AN=2;DB;DP=66;ExcessHet=3.0103;FS=0.000;MLEAC=2;MLEAF=1.00;MQ=43.60;QD=27.07;SOR=0.693	GT:AD:DP:GQ:PL	1/1:0,66:66:99:1815,197,0
2L	13289537	2L_13289537_SNP	G	C	1539.77	.	AC=2;AF=1.00;AN=2;DB;DP=58;ExcessHet=3.0103;FS=0.000;MLEAC=2;MLEAF=1.00;MQ=44.00;QD=26.55;SOR=0.762	GT:AD:DP:GQ:PL	1/1:0,58:58:99:1568,174,0
2L	13289574	.	A	G	1603.77	.	AC=2;AF=1.00;AN=2;DP=60;ExcessHet=3.0103;FS=0.000;MLEAC=2;MLEAF=1.00;MQ=44.00;QD=26.73;SOR=0.760	GT:AD:DP:GQ:PL	1/1:0,60:60:99:1632,180,0
2L	13289796	.	A	G	1661.77	.	AC=2;AF=1.00;AN=2;DP=64;ExcessHet=3.0103;FS=0.000;MLEAC=2;MLEAF=1.00;MQ=44.00;QD=25.97;SOR=0.892	GT:AD:DP:GQ:PL	1/1:0,64:64:99:1690,191,0
2L	13289932	2L_13289932_SNP	C	T	1732.77	.	AC=2;AF=1.00;AN=2;DB;DP=63;ExcessHet=3.0103;FS=0.000;MLEAC=2;MLEAF=1.00;MQ=43.82;QD=27.50;SOR=1.467	GT:AD:DP:GQ:PL	1/1:0,63:63:99:1761,189,0
2L	13290463	2L_13290463_SNP	C	T	1300.77	.	AC=2;AF=1.00;AN=2;DB;DP=50;ExcessHet=3.0103;FS=0.000;MLEAC=2;MLEAF=1.00;MQ=43.76;QD=26.55;SOR=0.733	GT:AD:DP:GQ:PL	1/1:0,49:49:99:1329,147,0
2L	13290621	2L_13290621_SNP	T	C	1007.77	.	AC=2;AF=1.00;AN=2;DB;DP=41;ExcessHet=3.0103;FS=0.000;MLEAC=2;MLEAF=1.00;MQ=43.52;QD=25.84;SOR=0.850	GT:AD:DP:GQ:PL	1/1:0,39:39:99:1036,116,0
2L	13290633	2L_13290633_SNP	T	G	1877.77	.	AC=2;AF=1.00;AN=2;DB;DP=44;ExcessHet=3.0103;FS=0.000;MLEAC=2;MLEAF=1.00;MQ=43.60;QD=31.58;SOR=0.836	GT:AD:DP:GQ:PL	1/1:0,43:43:99:1906,129,0
2L	13290640	2L_13290640_SNP	T	A	1845.77	.	AC=2;AF=1.00;AN=2;DB;DP=42;ExcessHet=3.0103;FS=0.000;MLEAC=2;MLEAF=1.00;MQ=43.58;QD=32.39;SOR=0.843	GT:AD:DP:GQ:PL	1/1:0,41:41:99:1874,126,0
2L	13290787	2L_13290787_SNP	A	C	745.77	.	AC=2;AF=1.00;AN=2;DB;DP=30;ExcessHet=3.0103;FS=0.000;MLEAC=2;MLEAF=1.00;MQ=43.93;QD=25.72;SOR=1.255	GT:AD:DP:GQ:PL	1/1:0,29:29:87:774,87,0
2L	13290852	2L_13290852_SNP	G	T	804.77	.	AC=2;AF=1.00;AN=2;BaseQRankSum=1.764;ClippingRankSum=0.000;DB;DP=34;ExcessHet=3.0103;FS=0.000;MLEAC=2;MLEAF=1.00;MQ=43.94;MQRankSum=0.000;QD=25.15;ReadPosRankSum=1.194;SOR=0.379	GT:AD:DP:GQ:PL	1/1:1,31:32:86:833,86,0
2L	13290899	2L_13290899_SNP	T	C	1580.77	.	AC=2;AF=1.00;AN=2;DB;DP=36;ExcessHet=3.0103;FS=0.000;MLEAC=2;MLEAF=1.00;MQ=44.00;QD=24.78;SOR=1.739	GT:AD:DP:GQ:PL	1/1:0,36:36:99:1609,111,0
2L	13290902	2L_13290902_SNP	C	T	1580.77	.	AC=2;AF=1.00;AN=2;DB;DP=37;ExcessHet=3.0103;FS=0.000;MLEAC=2;MLEAF=1.00;MQ=44.00;QD=34.78;SOR=1.609	GT:AD:DP:GQ:PL	1/1:0,37:37:99:1609,111,0
2L	13291168	2L_13291168_SNP	G	A	1107.77	.	AC=2;AF=1.00;AN=2;DB;DP=44;ExcessHet=3.0103;FS=0.000;MLEAC=2;MLEAF=1.00;MQ=44.00;QD=25.18;SOR=0.784	GT:AD:DP:GQ:PL	1/1:0,44:44:99:1136,130,0
2L	13291332	2L_13291332_SNP	T	C	1381.77	.	AC=2;AF=1.00;AN=2;DB;DP=52;ExcessHet=3.0103;FS=0.000;MLEAC=2;MLEAF=1.00;MQ=44.00;QD=27.09;SOR=0.732	GT:AD:DP:GQ:PL	1/1:0,51:51:99:1410,153,0
2L	13291360	2L_13291360_SNP	C	T	2265.77	.	AC=2;AF=1.00;AN=2;DB;DP=53;ExcessHet=3.0103;FS=0.000;MLEAC=2;MLEAF=1.00;MQ=44.00;QD=26.50;SOR=0.813	GT:AD:DP:GQ:PL	1/1:0,51:51:99:2294,153,0
2L	13291367	2L_13291367_SNP	C	G	2301.77	.	AC=2;AF=1.00;AN=2;DB;DP=54;ExcessHet=3.0103;FS=0.000;MLEAC=2;MLEAF=1.00;MQ=44.00;QD=27.62;SOR=0.770	GT:AD:DP:GQ:PL	1/1:0,52:52:99:2330,156,0
2L	13291460	2L_13291460_SNP	G	T	1439.77	.	AC=2;AF=1.00;AN=2;DB;DP=53;ExcessHet=3.0103;FS=0.000;MLEAC=2;MLEAF=1.00;MQ=44.00;QD=27.17;SOR=0.730	GT:AD:DP:GQ:PL	1/1:0,53:53:99:1468,159,0
2L	13291584	2L_13291584_SNP	G	T	1420.77	.	AC=2;AF=1.00;AN=2;DB;DP=56;ExcessHet=3.0103;FS=0.000;MLEAC=2;MLEAF=1.00;MQ=44.00;QD=25.37;SOR=1.101	GT:AD:DP:GQ:PL	1/1:0,56:56:99:1449,166,0
2L	13291621	2L_13291621_SNP	T	G	2199.77	.	AC=2;AF=1.00;AN=2;DB;DP=50;ExcessHet=3.0103;FS=0.000;MLEAC=2;MLEAF=1.00;MQ=44.00;QD=27.38;SOR=1.270	GT:AD:DP:GQ:PL	1/1:0,50:50:99:2228,153,0
2L	13291628	2L_13291628_SNP	G	A	2233.77	.	AC=2;AF=1.00;AN=2;DB;DP=51;ExcessHet=3.0103;FS=0.000;MLEAC=2;MLEAF=1.00;MQ=44.00;QD=29.37;SOR=1.314	GT:AD:DP:GQ:PL	1/1:0,51:51:99:2262,157,0
2L	13291704	2L_13291704_SNP	T	C	1329.77	.	AC=2;AF=1.00;AN=2;DB;DP=49;ExcessHet=3.0103;FS=0.000;MLEAC=2;MLEAF=1.00;MQ=43.96;QD=27.14;SOR=0.733	GT:AD:DP:GQ:PL	1/1:0,49:49:99:1358,147,0
2L	13291768	2L_13291768_SNP	G	C	2213.77	.	AC=2;AF=1.00;AN=2;DB;DP=50;ExcessHet=3.0103;FS=0.000;MLEAC=2;MLEAF=1.00;MQ=43.30;QD=25.08;SOR=1.051	GT:AD:DP:GQ:PL	1/1:0,50:50:99:2242,156,0
2L	13291778	2L_13291778_SNP	T	A	2192.77	.	AC=2;AF=1.00;AN=2;DB;DP=51;ExcessHet=3.0103;FS=0.000;MLEAC=2;MLEAF=1.00;MQ=43.31;QD=28.50;SOR=1.201	GT:AD:DP:GQ:PL	1/1:0,51:51:99:2221,153,0
2L	13291850	2L_13291850_SNP	C	T	2618.77	.	AC=2;AF=1.00;AN=2;DB;DP=57;ExcessHet=3.0103;FS=0.000;MLEAC=2;MLEAF=1.00;MQ=44.00;QD=31.39;SOR=0.800	GT:AD:DP:GQ:PL	1/1:0,57:57:99:2647,181,0
2L	13291852	2L_13291852_SNP	G	C	2618.77	.	AC=2;AF=1.00;AN=2;DB;DP=60;ExcessHet=3.0103;FS=0.000;MLEAC=2;MLEAF=1.00;MQ=44.00;QD=29.52;SOR=0.831	GT:AD:DP:GQ:PL	1/1:0,60:60:99:2647,181,0
2L	13291983	2L_13291983_SNP	C	T	1835.77	.	AC=2;AF=1.00;AN=2;DB;DP=68;ExcessHet=3.0103;FS=0.000;MLEAC=2;MLEAF=1.00;MQ=44.00;QD=27.00;SOR=0.752	GT:AD:DP:GQ:PL	1/1:0,68:68:99:1864,204,0
2L	13292117	2L_13292117_SNP	G	A	1767.77	.	AC=2;AF=1.00;AN=2;DB;DP=66;ExcessHet=3.0103;FS=0.000;MLEAC=2;MLEAF=1.00;MQ=44.00;QD=26.78;SOR=1.033	GT:AD:DP:GQ:PL	1/1:0,66:66:99:1796,198,0
2L	13292296	2L_13292296_SNP	T	A	1121.77	.	AC=2;AF=1.00;AN=2;DB;DP=43;ExcessHet=3.0103;FS=0.000;MLEAC=2;MLEAF=1.00;MQ=44.00;QD=26.09;SOR=1.312	GT:AD:DP:GQ:PL	1/1:0,43:43:99:1150,128,0
2L	13292647	2L_13292647_SNP	C	G	1127.77	.	AC=2;AF=1.00;AN=2;DB;DP=44;ExcessHet=3.0103;FS=0.000;MLEAC=2;MLEAF=1.00;MQ=43.96;QD=26.23;SOR=0.941	GT:AD:DP:GQ:PL	1/1:0,43:43:99:1156,128,0
2L	13293022	2L_13293022_SNP	T	G	1983.77	.	AC=2;AF=1.00;AN=2;DB;DP=78;ExcessHet=3.0103;FS=0.000;MLEAC=2;MLEAF=1.00;MQ=43.27;QD=25.43;SOR=0.855	GT:AD:DP:GQ:PL	1/1:0,78:78:99:2012,232,0
2L	13293348	.	T	TCAC	3199.73	.	AC=2;AF=1.00;AN=2;DP=68;ExcessHet=3.0103;FS=0.000;MLEAC=2;MLEAF=1.00;MQ=42.54;QD=29.82;SOR=1.066	GT:AD:DP:GQ:PL	1/1:0,67:67:99:3237,216,0
2L	13293349	.	T	TTTA	3454.73	.	AC=2;AF=1.00;AN=2;DP=69;ExcessHet=3.0103;FS=0.000;MLEAC=2;MLEAF=1.00;MQ=42.56;QD=32.92;SOR=1.098	GT:AD:DP:GQ:PL	1/1:0,68:68:99:3492,234,0
2L	13293350	.	G	GCGTTAAATATTTTCAACA	3454.73	.	AC=2;AF=1.00;AN=2;DP=68;ExcessHet=3.0103;FS=0.000;MLEAC=2;MLEAF=1.00;MQ=42.61;QD=29.41;SOR=1.318	GT:AD:DP:GQ:PL	1/1:0,67:67:99:3492,234,0
2L	13293441	2L_13293441_SNP	A	G	1393.77	.	AC=2;AF=1.00;AN=2;DB;DP=54;ExcessHet=3.0103;FS=0.000;MLEAC=2;MLEAF=1.00;MQ=43.44;QD=26.30;SOR=0.981	GT:AD:DP:GQ:PL	1/1:0,53:53:99:1422,158,0
2L	13293741	2L_13293741_SNP	T	C	1142.77	.	AC=2;AF=1.00;AN=2;DB;DP=43;ExcessHet=3.0103;FS=0.000;MLEAC=2;MLEAF=1.00;MQ=42.50;QD=26.58;SOR=0.739	GT:AD:DP:GQ:PL	1/1:0,43:43:99:1171,128,0
2L	13293761	.	G	GCTCCC	2120.73	.	AC=2;AF=1.00;AN=2;DP=44;ExcessHet=3.0103;FS=0.000;MLEAC=2;MLEAF=1.00;MQ=42.01;QD=30.27;SOR=0.883	GT:AD:DP:GQ:PL	1/1:0,44:44:99:2158,144,0
2L	13293766	2L_13293766_SNP	C	G	2130.77	.	AC=2;AF=1.00;AN=2;DB;DP=45;ExcessHet=3.0103;FS=0.000;MLEAC=2;MLEAF=1.00;MQ=41.80;QD=27.27;SOR=1.154	GT:AD:DP:GQ:PL	1/1:0,45:45:99:2159,144,0
2L	13293769	2L_13293769_SNP	C	T	2154.77	.	AC=2;AF=1.00;AN=2;DB;DP=48;ExcessHet=3.0103;FS=0.000;MLEAC=2;MLEAF=1.00;MQ=41.81;QD=25.40;SOR=1.298	GT:AD:DP:GQ:PL	1/1:0,48:48:99:2183,147,0
2L	13293770	.	CA	C	2145.73	.	AC=2;AF=1.00;AN=2;DP=49;ExcessHet=3.0103;FS=0.000;MLEAC=2;MLEAF=1.00;MQ=41.81;QD=27.75;SOR=1.225	GT:AD:DP:GQ:PL	1/1:0,49:49:99:2183,147,0
2L	13293799	2L_13293799_SNP	G	A	2122.77	.	AC=2;AF=1.00;AN=2;DB;DP=48;ExcessHet=3.0103;FS=0.000;MLEAC=2;MLEAF=1.00;MQ=40.83;QD=29.14;SOR=1.426	GT:AD:DP:GQ:PL	1/1:0,48:48:99:2151,147,0
2L	13293804	2L_13293804_SNP	C	T	2127.77	.	AC=2;AF=1.00;AN=2;DB;DP=49;ExcessHet=3.0103;FS=0.000;MLEAC=2;MLEAF=1.00;MQ=40.79;QD=25.47;SOR=1.609	GT:AD:DP:GQ:PL	1/1:0,49:49:99:2156,147,0
2L	13293821	2L_13293821_SNP	T	A	1230.77	.	AC=2;AF=1.00;AN=2;DB;DP=49;ExcessHet=3.0103;FS=0.000;MLEAC=2;MLEAF=1.00;MQ=40.30;QD=25.64;SOR=1.298	GT:AD:DP:GQ:PL	1/1:0,48:48:99:1259,143,0
2L	13293858	2L_13293858_SNP	A	G	1987.77	.	AC=2;AF=1.00;AN=2;DB;DP=45;ExcessHet=3.0103;FS=0.000;MLEAC=2;MLEAF=1.00;MQ=40.56;QD=25.81;SOR=1.280	GT:AD:DP:GQ:PL	1/1:0,45:45:99:2016,138,0
2L	13293862	.	A	AATTTTACATAAATATATAAAAT	2172.73	.	AC=2;AF=1.00;AN=2;DP=46;ExcessHet=3.0103;FS=0.000;MLEAC=2;MLEAF=1.00;MQ=40.64;QD=26.34;SOR=1.329	GT:AD:DP:GQ:PL	1/1:0,46:46:99:2210,153,0
2L	13294047	2L_13294047_SNP	T	C	860.77	.	AC=2;AF=1.00;AN=2;DB;DP=33;ExcessHet=3.0103;FS=0.000;MLEAC=2;MLEAF=1.00;MQ=43.44;QD=26.90;SOR=0.957	GT:AD:DP:GQ:PL	1/1:0,32:32:96:889,96,0
2L	13294754	.	T	TA	1280.73	.	AC=2;AF=1.00;AN=2;DP=59;ExcessHet=3.0103;FS=0.000;MLEAC=2;MLEAF=1.00;MQ=44.00;QD=22.87;SOR=0.841	GT:AD:DP:GQ:PL	1/1:0,56:56:99:1318,170,0
2L	13295174	2L_13295174_SNP	T	C	1283.77	.	AC=2;AF=1.00;AN=2;DB;DP=52;ExcessHet=3.0103;FS=0.000;MLEAC=2;MLEAF=1.00;MQ=44.00;QD=24.69;SOR=0.770	GT:AD:DP:GQ:PL	1/1:0,52:52:99:1312,153,0
2L	13295670	2L_13295670_SNP	T	C	2734.77	.	AC=2;AF=1.00;AN=2;DB;DP=62;ExcessHet=3.0103;FS=0.000;MLEAC=2;MLEAF=1.00;MQ=44.00;QD=30.15;SOR=0.826	GT:AD:DP:GQ:PL	1/1:0,62:62:99:2763,190,0
2L	13295675	2L_13295675_SNP	T	C	2637.77	.	AC=2;AF=1.00;AN=2;DB;DP=60;ExcessHet=3.0103;FS=0.000;MLEAC=2;MLEAF=1.00;MQ=44.00;QD=25.28;SOR=0.986	GT:AD:DP:GQ:PL	1/1:0,60:60:99:2666,181,0
2L	13295701	2L_13295701_SNP	G	A	2588.77	.	AC=2;AF=1.00;AN=2;DB;DP=61;ExcessHet=3.0103;FS=0.000;MLEAC=2;MLEAF=1.00;MQ=44.00;QD=23.13;SOR=0.941	GT:AD:DP:GQ:PL	1/1:0,61:61:99:2617,184,0
2L	13295705	2L_13295705_SNP	A	T	2497.77	.	AC=2;AF=1.00;AN=2;DB;DP=58;ExcessHet=3.0103;FS=0.000;MLEAC=2;MLEAF=1.00;MQ=44.00;QD=26.27;SOR=0.997	GT:AD:DP:GQ:PL	1/1:0,58:58:99:2526,175,0
2L	13295788	2L_13295788_SNP	G	A	1236.77	.	AC=2;AF=1.00;AN=2;DB;DP=48;ExcessHet=3.0103;FS=0.000;MLEAC=2;MLEAF=1.00;MQ=44.00;QD=26.31;SOR=0.823	GT:AD:DP:GQ:PL	1/1:0,47:47:99:1265,140,0
2L	13295819	2L_13295819_SNP	T	C	938.77	.	AC=2;AF=1.00;AN=2;DB;DP=39;ExcessHet=3.0103;FS=0.000;MLEAC=2;MLEAF=1.00;MQ=44.00;QD=24.70;SOR=0.798	GT:AD:DP:GQ:PL	1/1:0,38:38:99:967,113,0
2L	13302326	.	TA	T	1622.73	.	AC=2;AF=1.00;AN=2;DP=54;ExcessHet=3.0103;FS=0.000;MLEAC=2;MLEAF=1.00;MQ=44.21;QD=31.21;SOR=1.036	GT:AD:DP:GQ:PL	1/1:0,52:52:99:1660,156,0
2L	13302448	2L_13302448_SNP	T	C	1356.77	.	AC=2;AF=1.00;AN=2;DB;DP=51;ExcessHet=3.0103;FS=0.000;MLEAC=2;MLEAF=1.00;MQ=43.63;QD=26.60;SOR=0.732	GT:AD:DP:GQ:PL	1/1:0,51:51:99:1385,153,0
2L	13302798	2L_13302798_SNP	C	T	1273.77	.	AC=2;AF=1.00;AN=2;BaseQRankSum=0.246;ClippingRankSum=0.000;DB;DP=51;ExcessHet=3.0103;FS=3.096;MLEAC=2;MLEAF=1.00;MQ=44.00;MQRankSum=0.000;QD=24.98;ReadPosRankSum=-0.591;SOR=0.348	GT:AD:DP:GQ:PL	1/1:1,50:51:99:1302,126,0
2L	13303059	2L_13303059_SNP	G	A	1785.77	.	AC=2;AF=1.00;AN=2;DB;DP=65;ExcessHet=3.0103;FS=0.000;MLEAC=2;MLEAF=1.00;MQ=44.00;QD=27.47;SOR=0.925	GT:AD:DP:GQ:PL	1/1:0,65:65:99:1814,195,0
2L	13304623	.	CA	C	986.73	.	AC=2;AF=1.00;AN=2;DP=56;ExcessHet=3.0103;FS=0.000;MLEAC=2;MLEAF=1.00;MQ=44.00;QD=20.14;SOR=1.007	GT:AD:DP:GQ:PL	1/1:0,49:49:99:1024,146,0
2L	13305367	.	C	T	1213.77	.	AC=2;AF=1.00;AN=2;DP=48;ExcessHet=3.0103;FS=0.000;MLEAC=2;MLEAF=1.00;MQ=43.96;QD=25.82;SOR=1.022	GT:AD:DP:GQ:PL	1/1:0,47:47:99:1242,140,0
2L	13305424	2L_13305424_SNP	C	T	1279.77	.	AC=2;AF=1.00;AN=2;BaseQRankSum=2.395;ClippingRankSum=0.000;DB;DP=52;ExcessHet=3.0103;FS=0.000;MLEAC=2;MLEAF=1.00;MQ=43.96;MQRankSum=5.051;QD=25.09;ReadPosRankSum=0.422;SOR=0.733	GT:AD:DP:GQ:PL	1/1:2,49:51:99:1308,132,0
2L	13306212	2L_13306212_SNP	A	G	1365.77	.	AC=2;AF=1.00;AN=2;DB;DP=54;ExcessHet=3.0103;FS=0.000;MLEAC=2;MLEAF=1.00;MQ=44.00;QD=25.77;SOR=1.524	GT:AD:DP:GQ:PL	1/1:0,53:53:99:1394,158,0
2L	13306243	2L_13306243_SNP	G	A	1395.77	.	AC=2;AF=1.00;AN=2;DB;DP=55;ExcessHet=3.0103;FS=0.000;MLEAC=2;MLEAF=1.00;MQ=44.00;QD=25.85;SOR=1.445	GT:AD:DP:GQ:PL	1/1:0,54:54:99:1424,160,0
2L	13306896	2L_13306896_SNP	T	G	900.77	.	AC=2;AF=1.00;AN=2;DB;DP=40;ExcessHet=3.0103;FS=0.000;MLEAC=2;MLEAF=1.00;MQ=43.85;QD=22.52;SOR=1.609	GT:AD:DP:GQ:PL	1/1:0,40:40:99:929,116,0
2L	13306951	2L_13306951_SNP	G	C	1138.77	.	AC=2;AF=1.00;AN=2;DB;DP=43;ExcessHet=3.0103;FS=0.000;MLEAC=2;MLEAF=1.00;MQ=43.95;QD=26.48;SOR=1.055	GT:AD:DP:GQ:PL	1/1:0,43:43:99:1167,128,0
2L	13306998	2L_13306998_SNP	G	A	889.77	.	AC=2;AF=1.00;AN=2;DB;DP=34;ExcessHet=3.0103;FS=0.000;MLEAC=2;MLEAF=1.00;MQ=43.83;QD=26.17;SOR=1.609	GT:AD:DP:GQ:PL	1/1:0,34:34:99:918,101,0
2L	13307125	2L_13307125_SNP	G	A	1107.77	.	AC=2;AF=1.00;AN=2;DB;DP=45;ExcessHet=3.0103;FS=0.000;MLEAC=2;MLEAF=1.00;MQ=44.00;QD=26.38;SOR=0.892	GT:AD:DP:GQ:PL	1/1:0,42:42:99:1136,126,0
2L	13307158	2L_13307158_SNP	A	G	2207.77	.	AC=2;AF=1.00;AN=2;DB;DP=50;ExcessHet=3.0103;FS=0.000;MLEAC=2;MLEAF=1.00;MQ=43.79;QD=27.40;SOR=1.157	GT:AD:DP:GQ:PL	1/1:0,50:50:99:2236,154,0
2L	13307165	2L_13307165_SNP	A	C	2273.77	.	AC=2;AF=1.00;AN=2;DB;DP=53;ExcessHet=3.0103;FS=0.000;MLEAC=2;MLEAF=1.00;MQ=43.80;QD=30.98;SOR=0.981	GT:AD:DP:GQ:PL	1/1:0,53:53:99:2302,160,0
2L	13307206	2L_13307206_SNP	G	A	1344.77	.	AC=2;AF=1.00;AN=2;BaseQRankSum=1.793;ClippingRankSum=0.000;DB;DP=52;ExcessHet=3.0103;FS=0.000;MLEAC=2;MLEAF=1.00;MQ=43.74;MQRankSum=-0.261;QD=25.86;ReadPosRankSum=-1.147;SOR=0.273	GT:AD:DP:GQ:PL	1/1:1,51:52:99:1373,146,0
2L	13307345	2L_13307345_SNP	G	C	1460.77	.	AC=2;AF=1.00;AN=2;DB;DP=56;ExcessHet=3.0103;FS=0.000;MLEAC=2;MLEAF=1.00;MQ=44.00;QD=26.09;SOR=0.765	GT:AD:DP:GQ:PL	1/1:0,56:56:99:1489,167,0
2L	13307389	2L_13307389_SNP	A	C	1482.77	.	AC=2;AF=1.00;AN=2;DB;DP=57;ExcessHet=3.0103;FS=0.000;MLEAC=2;MLEAF=1.00;MQ=43.97;QD=26.01;SOR=0.800	GT:AD:DP:GQ:PL	1/1:0,57:57:99:1511,170,0
2L	13307458	2L_13307458_SNP	T	C	1371.77	.	AC=2;AF=1.00;AN=2;DB;DP=52;ExcessHet=3.0103;FS=0.000;MLEAC=2;MLEAF=1.00;MQ=43.96;QD=26.38;SOR=1.036	GT:AD:DP:GQ:PL	1/1:0,52:52:99:1400,155,0
2L	13307540	2L_13307540_SNP	T	C	1455.77	.	AC=2;AF=1.00;AN=2;DB;DP=54;ExcessHet=3.0103;FS=0.000;MLEAC=2;MLEAF=1.00;MQ=44.00;QD=26.96;SOR=1.445	GT:AD:DP:GQ:PL	1/1:0,54:54:99:1484,162,0
2L	13307584	2L_13307584_SNP	T	C	1538.77	.	AC=2;AF=1.00;AN=2;DB;DP=59;ExcessHet=3.0103;FS=0.000;MLEAC=2;MLEAF=1.00;MQ=44.00;QD=26.08;SOR=1.034	GT:AD:DP:GQ:PL	1/1:0,59:59:99:1567,176,0
2L	13308307	2L_13308307_SNP	G	A	1726.77	.	AC=2;AF=1.00;AN=2;DB;DP=38;ExcessHet=3.0103;FS=0.000;MLEAC=2;MLEAF=1.00;MQ=42.77;QD=27.32;SOR=1.040	GT:AD:DP:GQ:PL	1/1:0,38:38:99:1755,117,0
2L	13308309	2L_13308309_SNP	G	A	1771.77	.	AC=2;AF=1.00;AN=2;DB;DP=39;ExcessHet=3.0103;FS=0.000;MLEAC=2;MLEAF=1.00;MQ=42.75;QD=32.10;SOR=0.968	GT:AD:DP:GQ:PL	1/1:0,39:39:99:1800,120,0
2L	13308310	2L_13308310_SNP	G	A	1816.77	.	AC=2;AF=1.00;AN=2;DB;DP=40;ExcessHet=3.0103;FS=0.000;MLEAC=2;MLEAF=1.00;MQ=42.73;QD=22.65;SOR=0.902	GT:AD:DP:GQ:PL	1/1:0,40:40:99:1845,123,0
2L	13308323	2L_13308323_SNP	T	A	1890.77	.	AC=2;AF=1.00;AN=2;DB;DP=40;ExcessHet=3.0103;FS=0.000;MLEAC=2;MLEAF=1.00;MQ=42.44;QD=26.46;SOR=0.902	GT:AD:DP:GQ:PL	1/1:0,40:40:99:1919,129,0
2L	13308326	2L_13308326_SNP	A	G	1800.77	.	AC=2;AF=1.00;AN=2;DB;DP=40;ExcessHet=3.0103;FS=0.000;MLEAC=2;MLEAF=1.00;MQ=42.44;QD=28.33;SOR=0.902	GT:AD:DP:GQ:PL	1/1:0,40:40:99:1829,123,0
2L	13308384	2L_13308384_SNP	A	C	1906.77	.	AC=2;AF=1.00;AN=2;DB;DP=43;ExcessHet=3.0103;FS=0.000;MLEAC=2;MLEAF=1.00;MQ=42.14;QD=28.49;SOR=0.739	GT:AD:DP:GQ:PL	1/1:0,43:43:99:1935,129,0
2L	13308385	.	T	TTTTCA	1897.73	.	AC=2;AF=1.00;AN=2;DP=43;ExcessHet=3.0103;FS=0.000;MLEAC=2;MLEAF=1.00;MQ=42.14;QD=27.74;SOR=0.739	GT:AD:DP:GQ:PL	1/1:0,43:43:99:1935,129,0
2L	13308386	.	GGATC	G	1897.73	.	AC=2;AF=1.00;AN=2;DP=40;ExcessHet=3.0103;FS=0.000;MLEAC=2;MLEAF=1.00;MQ=42.00;QD=31.49;SOR=0.793	GT:AD:DP:GQ:PL	1/1:0,40:40:99:1935,129,0
2L	13308392	.	G	GCA	1762.73	.	AC=2;AF=1.00;AN=2;DP=40;ExcessHet=3.0103;FS=0.000;MLEAC=2;MLEAF=1.00;MQ=42.00;QD=36.33;SOR=0.793	GT:AD:DP:GQ:PL	1/1:0,40:40:99:1800,120,0
2L	13308395	.	T	A	1591.77	.	AC=2;AF=1.00;AN=2;DP=36;ExcessHet=3.0103;FS=0.000;MLEAC=2;MLEAF=1.00;MQ=41.83;QD=30.93;SOR=0.693	GT:AD:DP:GQ:PL	1/1:0,36:36:99:1620,108,0
2L	13308396	.	ATG	A	1620.73	.	AC=2;AF=1.00;AN=2;DP=36;ExcessHet=3.0103;FS=0.000;MLEAC=2;MLEAF=1.00;MQ=41.83;QD=30.67;SOR=0.693	GT:AD:DP:GQ:PL	1/1:0,36:36:99:1658,111,0
2L	13308401	2L_13308401_SNP	A	C	1629.77	.	AC=2;AF=1.00;AN=2;DB;DP=36;ExcessHet=3.0103;FS=0.000;MLEAC=2;MLEAF=1.00;MQ=41.83;QD=31.83;SOR=0.693	GT:AD:DP:GQ:PL	1/1:0,36:36:99:1658,111,0
2L	13308449	2L_13308449_SNP	G	A	834.77	.	AC=2;AF=1.00;AN=2;DB;DP=31;ExcessHet=3.0103;FS=0.000;MLEAC=2;MLEAF=1.00;MQ=42.14;QD=26.93;SOR=0.756	GT:AD:DP:GQ:PL	1/1:0,31:31:93:863,93,0
2L	13308668	.	TTGCTGCTGCTGCTGCTGATGA	T	1094.73	.	AC=1;AF=0.500;AN=2;BaseQRankSum=-0.142;ClippingRankSum=0.000;DP=33;ExcessHet=3.0103;FS=0.000;MLEAC=1;MLEAF=0.500;MQ=40.56;MQRankSum=0.764;QD=29.14;ReadPosRankSum=0.372;SOR=0.335	GT:AD:DP:GQ:PL	0/1:1,27:28:99:1132,0,133
2L	13309049	2L_13309049_SNP	C	T	1183.77	.	AC=2;AF=1.00;AN=2;DB;DP=46;ExcessHet=3.0103;FS=0.000;MLEAC=2;MLEAF=1.00;MQ=43.26;QD=26.31;SOR=0.929	GT:AD:DP:GQ:PL	1/1:0,45:45:99:1212,134,0
2L	13309188	2L_13309188_SNP	T	C	1131.77	.	AC=2;AF=1.00;AN=2;DB;DP=44;ExcessHet=3.0103;FS=0.000;MLEAC=2;MLEAF=1.00;MQ=43.93;QD=25.72;SOR=0.990	GT:AD:DP:GQ:PL	1/1:0,44:44:99:1160,131,0
2L	13309265	2L_13309265_SNP	C	T	1117.77	.	AC=2;AF=1.00;AN=2;DB;DP=43;ExcessHet=3.0103;FS=0.000;MLEAC=2;MLEAF=1.00;MQ=43.93;QD=25.99;SOR=0.739	GT:AD:DP:GQ:PL	1/1:0,43:43:99:1146,128,0
2L	13309349	2L_13309349_SNP	A	T	1050.77	.	AC=2;AF=1.00;AN=2;DB;DP=46;ExcessHet=3.0103;FS=0.000;MLEAC=2;MLEAF=1.00;MQ=43.84;QD=23.88;SOR=0.784	GT:AD:DP:GQ:PL	1/1:0,44:44:99:1079,129,0
2L	13309442	2L_13309442_SNP	A	G	1125.77	.	AC=2;AF=1.00;AN=2;DB;DP=44;ExcessHet=3.0103;FS=0.000;MLEAC=2;MLEAF=1.00;MQ=43.45;QD=26.18;SOR=1.179	GT:AD:DP:GQ:PL	1/1:0,43:43:99:1154,131,0
2L	13309600	2L_13309600_SNP	A	G	933.77	.	AC=2;AF=1.00;AN=2;DB;DP=36;ExcessHet=3.0103;FS=0.000;MLEAC=2;MLEAF=1.00;MQ=43.16;QD=25.94;SOR=1.547	GT:AD:DP:GQ:PL	1/1:0,36:36:99:962,108,0
2L	13309647	2L_13309647_SNP	G	A	1415.77	.	AC=2;AF=1.00;AN=2;DB;DP=33;ExcessHet=3.0103;FS=0.000;MLEAC=2;MLEAF=1.00;MQ=42.93;QD=31.70;SOR=1.352	GT:AD:DP:GQ:PL	1/1:0,33:33:99:1444,99,0
2L	13309648	2L_13309648_SNP	A	G	1415.77	.	AC=2;AF=1.00;AN=2;DB;DP=33;ExcessHet=3.0103;FS=0.000;MLEAC=2;MLEAF=1.00;MQ=42.93;QD=34.39;SOR=1.352	GT:AD:DP:GQ:PL	1/1:0,33:33:99:1444,99,0
2L	13309750	.	T	C	508.77	.	AC=2;AF=1.00;AN=2;DP=30;ExcessHet=3.0103;FS=0.000;MLEAC=2;MLEAF=1.00;MQ=39.11;QD=24.23;SOR=0.990	GT:AD:DP:GQ:PL	1/1:0,21:21:62:537,62,0
2L	13309825	2L_13309825_SNP	G	A	835.77	.	AC=2;AF=1.00;AN=2;DB;DP=32;ExcessHet=3.0103;FS=0.000;MLEAC=2;MLEAF=1.00;MQ=39.50;QD=26.12;SOR=1.284	GT:AD:DP:GQ:PL	1/1:0,32:32:96:864,96,0
2L	13309903	2L_13309903_SNP	G	C	742.77	.	AC=2;AF=1.00;AN=2;DB;DP=29;ExcessHet=3.0103;FS=0.000;MLEAC=2;MLEAF=1.00;MQ=42.94;QD=26.53;SOR=1.609	GT:AD:DP:GQ:PL	1/1:0,28:28:84:771,84,0
2L	13310035	2L_13310035_SNP	T	C	1116.77	.	AC=2;AF=1.00;AN=2;DB;DP=43;ExcessHet=3.0103;FS=0.000;MLEAC=2;MLEAF=1.00;MQ=40.98;QD=25.97;SOR=0.739	GT:AD:DP:GQ:PL	1/1:0,43:43:99:1145,128,0
2L	13310185	2L_13310185_SNP	T	C	1531.77	.	AC=2;AF=1.00;AN=2;DB;DP=57;ExcessHet=3.0103;FS=0.000;MLEAC=2;MLEAF=1.00;MQ=43.08;QD=26.87;SOR=1.238	GT:AD:DP:GQ:PL	1/1:0,57:57:99:1560,170,0
2L	13310263	2L_13310263_SNP	A	G	2176.77	.	AC=2;AF=1.00;AN=2;DB;DP=49;ExcessHet=3.0103;FS=0.000;MLEAC=2;MLEAF=1.00;MQ=42.66;QD=31.03;SOR=0.909	GT:AD:DP:GQ:PL	1/1:0,49:49:99:2205,150,0
2L	13310273	2L_13310273_SNP	A	G	2311.77	.	AC=2;AF=1.00;AN=2;DB;DP=50;ExcessHet=3.0103;FS=0.000;MLEAC=2;MLEAF=1.00;MQ=42.39;QD=32.12;SOR=0.859	GT:AD:DP:GQ:PL	1/1:0,50:50:99:2340,157,0
2L	13310288	.	G	GGCA	2572.73	.	AC=2;AF=1.00;AN=2;DP=56;ExcessHet=3.0103;FS=0.000;MLEAC=2;MLEAF=1.00;MQ=42.44;QD=30.16;SOR=0.922	GT:AD:DP:GQ:PL	1/1:0,56:56:99:2610,180,0
2L	13310295	.	T	TGAGTC	2577.73	.	AC=2;AF=1.00;AN=2;DP=59;ExcessHet=3.0103;FS=0.000;MLEAC=2;MLEAF=1.00;MQ=42.37;QD=29.62;SOR=0.726	GT:AD:DP:GQ:PL	1/1:0,59:59:99:2615,183,0
2L	13310329	2L_13310329_SNP	C	A	1722.77	.	AC=2;AF=1.00;AN=2;DB;DP=67;ExcessHet=3.0103;FS=0.000;MLEAC=2;MLEAF=1.00;MQ=42.56;QD=26.10;SOR=0.886	GT:AD:DP:GQ:PL	1/1:0,66:66:99:1751,197,0
2L	13310417	2L_13310417_SNP	T	G	1759.77	.	AC=2;AF=1.00;AN=2;DB;DP=66;ExcessHet=3.0103;FS=0.000;MLEAC=2;MLEAF=1.00;MQ=42.40;QD=26.66;SOR=1.033	GT:AD:DP:GQ:PL	1/1:0,66:66:99:1788,198,0
2L	13310504	2L_13310504_SNP	A	G	2583.77	.	AC=2;AF=1.00;AN=2;DB;DP=58;ExcessHet=3.0103;FS=0.000;MLEAC=2;MLEAF=1.00;MQ=40.14;QD=36.08;SOR=1.179	GT:AD:DP:GQ:PL	1/1:0,58:58:99:2612,178,0
2L	13310510	2L_13310510_SNP	A	C	2491.77	.	AC=2;AF=1.00;AN=2;DB;DP=56;ExcessHet=3.0103;FS=0.000;MLEAC=2;MLEAF=1.00;MQ=40.07;QD=30.01;SOR=1.302	GT:AD:DP:GQ:PL	1/1:0,56:56:99:2520,169,0
2L	13310514	.	A	AAAAT	2617.73	.	AC=2;AF=1.00;AN=2;DP=56;ExcessHet=3.0103;FS=0.000;MLEAC=2;MLEAF=1.00;MQ=40.03;QD=30.78;SOR=1.302	GT:AD:DP:GQ:PL	1/1:0,56:56:99:2655,178,0
2L	13310520	.	T	TATTTGTTATTATAC	2752.73	.	AC=2;AF=1.00;AN=2;DP=55;ExcessHet=3.0103;FS=0.000;MLEAC=2;MLEAF=1.00;MQ=39.69;QD=26.50;SOR=1.262	GT:AD:DP:GQ:PL	1/1:0,55:55:99:2790,187,0
2L	13310536	2L_13310536_SNP	G	A	2446.77	.	AC=2;AF=1.00;AN=2;DB;DP=55;ExcessHet=3.0103;FS=0.000;MLEAC=2;MLEAF=1.00;MQ=39.77;QD=29.54;SOR=1.487	GT:AD:DP:GQ:PL	1/1:0,55:55:99:2475,166,0
2L	13310557	2L_13310557_SNP	A	T	2626.77	.	AC=2;AF=1.00;AN=2;DB;DP=59;ExcessHet=3.0103;FS=0.000;MLEAC=2;MLEAF=1.00;MQ=39.55;QD=30.60;SOR=0.796	GT:AD:DP:GQ:PL	1/1:0,59:59:99:2655,178,0
2L	13310562	2L_13310562_SNP	T	C	2699.77	.	AC=2;AF=1.00;AN=2;DB;DP=60;ExcessHet=3.0103;FS=0.000;MLEAC=2;MLEAF=1.00;MQ=39.58;QD=27.72;SOR=0.693	GT:AD:DP:GQ:PL	1/1:0,60:60:99:2728,184,0
2L	13310578	2L_13310578_SNP	C	A	2653.77	.	AC=2;AF=1.00;AN=2;DB;DP=61;ExcessHet=3.0103;FS=0.000;MLEAC=2;MLEAF=1.00;MQ=40.27;QD=28.04;SOR=0.865	GT:AD:DP:GQ:PL	1/1:0,61:61:99:2682,186,0
2L	13310627	2L_13310627_SNP	A	C	2468.77	.	AC=2;AF=1.00;AN=2;DB;DP=57;ExcessHet=3.0103;FS=0.000;MLEAC=2;MLEAF=1.00;MQ=41.32;QD=26.79;SOR=1.047	GT:AD:DP:GQ:PL	1/1:0,57:57:99:2497,178,0
2L	13310643	2L_13310643_SNP	G	C	2521.77	.	AC=2;AF=1.00;AN=2;DB;DP=61;ExcessHet=3.0103;FS=0.000;MLEAC=2;MLEAF=1.00;MQ=41.40;QD=26.16;SOR=1.107	GT:AD:DP:GQ:PL	1/1:0,61:61:99:2550,183,0
2L	13310805	.	T	TTA	2752.73	.	AC=2;AF=1.00;AN=2;DP=60;ExcessHet=3.0103;FS=0.000;MLEAC=2;MLEAF=1.00;MQ=40.69;QD=29.67;SOR=0.693	GT:AD:DP:GQ:PL	1/1:0,60:60:99:2790,187,0
2L	13310808	.	GAA	G	2835.73	.	AC=2;AF=1.00;AN=2;DP=63;ExcessHet=3.0103;FS=0.000;MLEAC=2;MLEAF=1.00;MQ=40.63;QD=33.88;SOR=0.724	GT:AD:DP:GQ:PL	1/1:0,63:63:99:2873,193,0
2L	13310812	2L_13310812_SNP	T	A	2844.77	.	AC=2;AF=1.00;AN=2;DB;DP=62;ExcessHet=3.0103;FS=0.000;MLEAC=2;MLEAF=1.00;MQ=40.58;QD=34.83;SOR=0.693	GT:AD:DP:GQ:PL	1/1:0,62:62:99:2873,193,0
2L	13310879	.	G	GTTTA	2977.73	.	AC=2;AF=1.00;AN=2;DP=67;ExcessHet=3.0103;FS=0.000;MLEAC=2;MLEAF=1.00;MQ=38.19;QD=30.08;SOR=0.784	GT:AD:DP:GQ:PL	1/1:0,67:67:99:3015,202,0
2L	13310880	.	C	CTGA	2977.73	.	AC=2;AF=1.00;AN=2;DP=66;ExcessHet=3.0103;FS=0.000;MLEAC=2;MLEAF=1.00;MQ=38.10;QD=29.39;SOR=0.818	GT:AD:DP:GQ:PL	1/1:0,66:66:99:3015,202,0
2L	13310882	2L_13310882_SNP	C	T	2941.77	.	AC=2;AF=1.00;AN=2;DB;DP=64;ExcessHet=3.0103;FS=0.000;MLEAC=2;MLEAF=1.00;MQ=37.95;QD=26.55;SOR=0.822	GT:AD:DP:GQ:PL	1/1:0,64:64:99:2970,199,0
2L	13310892	2L_13310892_SNP	A	T	2851.77	.	AC=2;AF=1.00;AN=2;DB;DP=63;ExcessHet=3.0103;FS=0.000;MLEAC=2;MLEAF=1.00;MQ=37.80;QD=28.59;SOR=0.933	GT:AD:DP:GQ:PL	1/1:0,63:63:99:2880,193,0
2L	13310898	2L_13310898_SNP	G	A	2806.77	.	AC=2;AF=1.00;AN=2;DB;DP=61;ExcessHet=3.0103;FS=0.000;MLEAC=2;MLEAF=1.00;MQ=37.53;QD=33.34;SOR=0.941	GT:AD:DP:GQ:PL	1/1:0,61:61:99:2835,190,0
2L	13310904	.	GTGTGA	G	2662.73	.	AC=2;AF=1.00;AN=2;DP=60;ExcessHet=3.0103;FS=0.000;MLEAC=2;MLEAF=1.00;MQ=37.31;QD=28.43;SOR=0.986	GT:AD:DP:GQ:PL	1/1:0,60:60:99:2700,181,0
2L	13310919	2L_13310919_SNP	T	C	2761.77	.	AC=2;AF=1.00;AN=2;DB;DP=60;ExcessHet=3.0103;FS=0.000;MLEAC=2;MLEAF=1.00;MQ=36.97;QD=31.25;SOR=1.160	GT:AD:DP:GQ:PL	1/1:0,60:60:99:2790,187,0
2L	13310920	2L_13310920_SNP	A	G	2806.77	.	AC=2;AF=1.00;AN=2;DB;DP=60;ExcessHet=3.0103;FS=0.000;MLEAC=2;MLEAF=1.00;MQ=37.06;QD=27.06;SOR=1.160	GT:AD:DP:GQ:PL	1/1:0,60:60:99:2835,190,0
2L	13310925	2L_13310925_SNP	T	G	2851.77	.	AC=2;AF=1.00;AN=2;DB;DP=60;ExcessHet=3.0103;FS=0.000;MLEAC=2;MLEAF=1.00;MQ=37.54;QD=26.79;SOR=1.071	GT:AD:DP:GQ:PL	1/1:0,60:60:99:2880,193,0
2L	13310926	2L_13310926_SNP	T	C	2941.77	.	AC=2;AF=1.00;AN=2;DB;DP=61;ExcessHet=3.0103;FS=0.000;MLEAC=2;MLEAF=1.00;MQ=37.62;QD=30.81;SOR=1.107	GT:AD:DP:GQ:PL	1/1:0,61:61:99:2970,199,0
2L	13310932	.	T	TA	2662.73	.	AC=2;AF=1.00;AN=2;DP=57;ExcessHet=3.0103;FS=0.000;MLEAC=2;MLEAF=1.00;MQ=37.19;QD=34.05;SOR=1.047	GT:AD:DP:GQ:PL	1/1:0,57:57:99:2700,181,0
2L	13310934	.	T	G	2581.77	.	AC=2;AF=1.00;AN=2;DP=54;ExcessHet=3.0103;FS=0.000;MLEAC=2;MLEAF=1.00;MQ=36.97;QD=27.21;SOR=1.022	GT:AD:DP:GQ:PL	1/1:0,54:54:99:2610,175,0
2L	13310936	.	T	TTTTCA	2437.73	.	AC=2;AF=1.00;AN=2;DP=55;ExcessHet=3.0103;FS=0.000;MLEAC=2;MLEAF=1.00;MQ=37.11;QD=29.49;SOR=0.970	GT:AD:DP:GQ:PL	1/1:0,55:55:99:2475,166,0
2L	13310948	2L_13310948_SNP	G	T	2311.77	.	AC=2;AF=1.00;AN=2;DB;DP=50;ExcessHet=3.0103;FS=0.000;MLEAC=2;MLEAF=1.00;MQ=37.32;QD=27.33;SOR=0.952	GT:AD:DP:GQ:PL	1/1:0,50:50:99:2340,157,0
2L	13310953	2L_13310953_SNP	A	G	2311.77	.	AC=2;AF=1.00;AN=2;DB;DP=48;ExcessHet=3.0103;FS=0.000;MLEAC=2;MLEAF=1.00;MQ=37.34;QD=30.43;SOR=0.866	GT:AD:DP:GQ:PL	1/1:0,48:48:99:2340,157,0
2L	13310966	2L_13310966_SNP	A	T	2491.77	.	AC=2;AF=1.00;AN=2;DB;DP=54;ExcessHet=3.0103;FS=0.000;MLEAC=2;MLEAF=1.00;MQ=38.67;QD=29.74;SOR=0.846	GT:AD:DP:GQ:PL	1/1:0,54:54:99:2520,169,0
2L	13310968	2L_13310968_SNP	A	G	2401.77	.	AC=2;AF=1.00;AN=2;DB;DP=53;ExcessHet=3.0103;FS=0.000;MLEAC=2;MLEAF=1.00;MQ=38.62;QD=27.99;SOR=0.808	GT:AD:DP:GQ:PL	1/1:0,53:53:99:2430,163,0
2L	13310972	2L_13310972_SNP	T	G	2401.77	.	AC=2;AF=1.00;AN=2;DB;DP=52;ExcessHet=3.0103;FS=0.000;MLEAC=2;MLEAF=1.00;MQ=38.58;QD=28.07;SOR=0.770	GT:AD:DP:GQ:PL	1/1:0,52:52:99:2430,163,0
2L	13310981	2L_13310981_SNP	C	T	2266.77	.	AC=2;AF=1.00;AN=2;DB;DP=48;ExcessHet=3.0103;FS=0.000;MLEAC=2;MLEAF=1.00;MQ=39.13;QD=26.93;SOR=0.776	GT:AD:DP:GQ:PL	1/1:0,48:48:99:2295,154,0
2L	13310987	2L_13310987_DEL	ACTAGTCCC	A	2240.73	.	AC=2;AF=1.00;AN=2;DB;DP=49;ExcessHet=3.0103;FS=0.000;MLEAC=2;MLEAF=1.00;MQ=39.69;QD=32.61;SOR=0.818	GT:AD:DP:GQ:PL	1/1:0,49:49:99:2278,154,0
2L	13311008	2L_13311008_SNP	T	C	2092.77	.	AC=2;AF=1.00;AN=2;DB;DP=48;ExcessHet=3.0103;FS=0.000;MLEAC=2;MLEAF=1.00;MQ=40.33;QD=33.04;SOR=0.776	GT:AD:DP:GQ:PL	1/1:0,48:48:99:2121,144,0
2L	13311450	.	T	C	1289.77	.	AC=2;AF=1.00;AN=2;DP=47;ExcessHet=3.0103;FS=0.000;MLEAC=2;MLEAF=1.00;MQ=43.94;QD=27.44;SOR=0.735	GT:AD:DP:GQ:PL	1/1:0,47:47:99:1318,141,0
2L	13312071	.	T	G	1526.77	.	AC=2;AF=1.00;AN=2;DP=59;ExcessHet=3.0103;FS=0.000;MLEAC=2;MLEAF=1.00;MQ=43.52;QD=25.88;SOR=0.950	GT:AD:DP:GQ:PL	1/1:0,59:59:99:1555,175,0
2L	13312282	2L_13312282_SNP	A	C	1763.77	.	AC=2;AF=1.00;AN=2;DB;DP=66;ExcessHet=3.0103;FS=0.000;MLEAC=2;MLEAF=1.00;MQ=43.96;QD=26.72;SOR=1.284	GT:AD:DP:GQ:PL	1/1:0,66:66:99:1792,196,0
2L	13312323	2L_13312323_SNP	A	C	1591.77	.	AC=2;AF=1.00;AN=2;DB;DP=61;ExcessHet=3.0103;FS=0.000;MLEAC=2;MLEAF=1.00;MQ=44.00;QD=26.09;SOR=0.941	GT:AD:DP:GQ:PL	1/1:0,61:61:99:1620,182,0
2L	13312536	2L_13312536_SNP	A	G	1575.77	.	AC=2;AF=1.00;AN=2;DB;DP=59;ExcessHet=3.0103;FS=0.000;MLEAC=2;MLEAF=1.00;MQ=43.67;QD=27.17;SOR=0.997	GT:AD:DP:GQ:PL	1/1:0,58:58:99:1604,174,0
2L	13312698	2L_13312698_SNP	T	C	1664.77	.	AC=2;AF=1.00;AN=2;DB;DP=64;ExcessHet=3.0103;FS=0.000;MLEAC=2;MLEAF=1.00;MQ=43.97;QD=26.01;SOR=0.822	GT:AD:DP:GQ:PL	1/1:0,64:64:99:1693,190,0
2L	13312825	.	C	T	65.77	.	AC=1;AF=0.500;AN=2;BaseQRankSum=-1.613;ClippingRankSum=0.000;DP=51;ExcessHet=3.0103;FS=0.000;MLEAC=1;MLEAF=0.500;MQ=44.00;MQRankSum=0.000;QD=1.32;ReadPosRankSum=-0.490;SOR=0.737	GT:AD:DP:GQ:PL	0/1:41,9:50:94:94,0,975
2L	13313221	2L_13313221_SNP	C	T	1489.77	.	AC=2;AF=1.00;AN=2;DB;DP=56;ExcessHet=3.0103;FS=0.000;MLEAC=2;MLEAF=1.00;MQ=43.97;QD=27.09;SOR=0.804	GT:AD:DP:GQ:PL	1/1:0,55:55:99:1518,165,0
2L	13313365	2L_13313365_SNP	A	T	1817.77	.	AC=2;AF=1.00;AN=2;DB;DP=67;ExcessHet=3.0103;FS=0.000;MLEAC=2;MLEAF=1.00;MQ=43.96;QD=27.13;SOR=0.723	GT:AD:DP:GQ:PL	1/1:0,67:67:99:1846,201,0
2L	13313460	2L_13313460_SNP	G	A	1624.77	.	AC=2;AF=1.00;AN=2;DB;DP=60;ExcessHet=3.0103;FS=0.000;MLEAC=2;MLEAF=1.00;MQ=44.00;QD=27.08;SOR=0.906	GT:AD:DP:GQ:PL	1/1:0,60:60:99:1653,180,0
2L	13313475	2L_13313475_SNP	T	C	1533.77	.	AC=2;AF=1.00;AN=2;DB;DP=61;ExcessHet=3.0103;FS=0.000;MLEAC=2;MLEAF=1.00;MQ=44.00;QD=25.14;SOR=0.941	GT:AD:DP:GQ:PL	1/1:0,61:61:99:1562,180,0
2L	13313499	2L_13313499_SNP	A	T	1615.77	.	AC=2;AF=1.00;AN=2;DB;DP=59;ExcessHet=3.0103;FS=0.000;MLEAC=2;MLEAF=1.00;MQ=44.00;QD=27.39;SOR=0.796	GT:AD:DP:GQ:PL	1/1:0,59:59:99:1644,177,0
2L	13313511	2L_13313511_SNP	A	T	1817.77	.	AC=2;AF=1.00;AN=2;DB;DP=67;ExcessHet=3.0103;FS=0.000;MLEAC=2;MLEAF=1.00;MQ=43.58;QD=27.13;SOR=0.723	GT:AD:DP:GQ:PL	1/1:0,67:67:99:1846,201,0
2L	13313637	2L_13313637_SNP	C	A	2308.77	.	AC=2;AF=1.00;AN=2;DB;DP=52;ExcessHet=3.0103;FS=0.000;MLEAC=2;MLEAF=1.00;MQ=43.92;QD=32.13;SOR=0.853	GT:AD:DP:GQ:PL	1/1:0,52:52:99:2337,160,0
2L	13313643	2L_13313643_SNP	T	G	2308.77	.	AC=2;AF=1.00;AN=2;DB;DP=53;ExcessHet=3.0103;FS=0.000;MLEAC=2;MLEAF=1.00;MQ=43.93;QD=27.12;SOR=0.808	GT:AD:DP:GQ:PL	1/1:0,53:53:99:2337,160,0
2L	13313730	2L_13313730_SNP	A	G	1326.77	.	AC=2;AF=1.00;AN=2;DB;DP=51;ExcessHet=3.0103;FS=0.000;MLEAC=2;MLEAF=1.00;MQ=43.79;QD=26.02;SOR=0.900	GT:AD:DP:GQ:PL	1/1:0,51:51:99:1355,152,0
2L	13313753	.	AGAAGTGGCTACCT	A	1826.73	.	AC=2;AF=1.00;AN=2;DP=43;ExcessHet=3.0103;FS=0.000;MLEAC=2;MLEAF=1.00;MQ=43.82;QD=23.61;SOR=1.127	GT:AD:DP:GQ:PL	1/1:0,42:42:99:1864,127,0
2L	13314522	.	AAAG	A	731.73	.	AC=1;AF=0.500;AN=2;BaseQRankSum=-1.371;ClippingRankSum=0.000;DP=55;ExcessHet=3.0103;FS=1.147;MLEAC=1;MLEAF=0.500;MQ=43.59;MQRankSum=-1.024;QD=13.55;ReadPosRankSum=-2.633;SOR=1.038	GT:AD:DP:GQ:PL	0/1:33,21:54:99:769,0,14055
2L	13314526	.	CCGAAAAAAGTCAGAGCTGCCATAAATCAGAAGGAAAAAGTGAGTGGAGCAAACGG	C	718.73	.	AC=1;AF=0.500;AN=2;BaseQRankSum=-0.138;ClippingRankSum=0.000;DP=56;ExcessHet=3.0103;FS=2.477;MLEAC=1;MLEAF=0.500;MQ=43.73;MQRankSum=-1.096;QD=12.83;ReadPosRankSum=-3.418;SOR=1.232	GT:AD:DP:GQ:PL	0/1:35,21:56:99:756,0,15176
2L	13317006	.	TTTTGGTTTTGG	T	2195.73	.	AC=2;AF=1.00;AN=2;DP=51;ExcessHet=3.0103;FS=0.000;MLEAC=2;MLEAF=1.00;MQ=43.70;QD=25.82;SOR=1.270	GT:AD:DP:GQ:PL	1/1:0,50:50:99:2233,151,0
2L	13317423	2L_13317423_SNP	G	A	2293.77	.	AC=2;AF=1.00;AN=2;DB;DP=51;ExcessHet=3.0103;FS=0.000;MLEAC=2;MLEAF=1.00;MQ=42.15;QD=34.07;SOR=1.094	GT:AD:DP:GQ:PL	1/1:0,51:51:99:2322,156,0
2L	13317426	2L_13317426_SNP	T	C	2338.77	.	AC=2;AF=1.00;AN=2;DB;DP=52;ExcessHet=3.0103;FS=0.000;MLEAC=2;MLEAF=1.00;MQ=42.11;QD=32.15;SOR=0.941	GT:AD:DP:GQ:PL	1/1:0,52:52:99:2367,160,0
2L	13317431	.	T	TAAA	2257.73	.	AC=2;AF=1.00;AN=2;DP=50;ExcessHet=3.0103;FS=0.000;MLEAC=2;MLEAF=1.00;MQ=42.01;QD=27.69;SOR=0.859	GT:AD:DP:GQ:PL	1/1:0,50:50:99:2295,154,0
2L	13317441	2L_13317441_SNP	A	T	2111.77	.	AC=2;AF=1.00;AN=2;DB;DP=46;ExcessHet=3.0103;FS=0.000;MLEAC=2;MLEAF=1.00;MQ=41.71;QD=25.05;SOR=0.780	GT:AD:DP:GQ:PL	1/1:0,46:46:99:2140,144,0
2L	13317452	2L_13317452_SNP	A	T	1162.77	.	AC=2;AF=1.00;AN=2;BaseQRankSum=2.309;ClippingRankSum=0.000;DB;DP=47;ExcessHet=3.0103;FS=0.000;MLEAC=2;MLEAF=1.00;MQ=40.98;MQRankSum=0.789;QD=24.74;ReadPosRankSum=-1.846;SOR=1.154	GT:AD:DP:GQ:PL	1/1:2,45:47:92:1191,92,0
2L	13317458	.	TA	T	1022.73	.	AC=2;AF=1.00;AN=2;DP=51;ExcessHet=3.0103;FS=0.000;MLEAC=2;MLEAF=1.00;MQ=40.82;QD=21.76;SOR=0.823	GT:AD:DP:GQ:PL	1/1:0,47:47:99:1060,140,0
2L	13317475	2L_13317475_SNP	C	T	2041.77	.	AC=2;AF=1.00;AN=2;DB;DP=46;ExcessHet=3.0103;FS=0.000;MLEAC=2;MLEAF=1.00;MQ=40.91;QD=31.76;SOR=0.693	GT:AD:DP:GQ:PL	1/1:0,46:46:99:2070,138,0
2L	13317477	2L_13317477_SNP	G	T	2041.77	.	AC=2;AF=1.00;AN=2;DB;DP=46;ExcessHet=3.0103;FS=0.000;MLEAC=2;MLEAF=1.00;MQ=40.91;QD=35.27;SOR=0.693	GT:AD:DP:GQ:PL	1/1:0,46:46:99:2070,138,0
2L	13317483	2L_13317483_SNP	G	T	1906.77	.	AC=2;AF=1.00;AN=2;DB;DP=40;ExcessHet=3.0103;FS=0.000;MLEAC=2;MLEAF=1.00;MQ=40.69;QD=27.73;SOR=0.902	GT:AD:DP:GQ:PL	1/1:0,40:40:99:1935,129,0
2L	13317487	2L_13317487_SNP	G	T	1726.77	.	AC=2;AF=1.00;AN=2;DB;DP=38;ExcessHet=3.0103;FS=0.000;MLEAC=2;MLEAF=1.00;MQ=40.59;QD=26.36;SOR=0.914	GT:AD:DP:GQ:PL	1/1:0,38:38:99:1755,117,0
2L	13317508	2L_13317508_SNP	C	G	895.77	.	AC=2;AF=1.00;AN=2;DB;DP=34;ExcessHet=3.0103;FS=0.000;MLEAC=2;MLEAF=1.00;MQ=40.47;QD=26.35;SOR=0.941	GT:AD:DP:GQ:PL	1/1:0,34:34:99:924,102,0
2L	13317527	.	T	TTTGTAACTACTTAATATCATTAAATTGTG	1822.73	.	AC=2;AF=1.00;AN=2;DP=37;ExcessHet=3.0103;FS=0.000;MLEAC=2;MLEAF=1.00;MQ=40.32;QD=36.04;SOR=0.752	GT:AD:DP:GQ:PL	1/1:0,33:33:99:1860,125,0
2L	13317543	2L_13317543_SNP	G	A	1712.77	.	AC=2;AF=1.00;AN=2;DB;DP=38;ExcessHet=3.0103;FS=0.000;MLEAC=2;MLEAF=1.00;MQ=41.01;QD=30.09;SOR=0.914	GT:AD:DP:GQ:PL	1/1:0,38:38:99:1741,117,0
2L	13317548	2L_13317548_SNP	A	G	1861.77	.	AC=2;AF=1.00;AN=2;DB;DP=39;ExcessHet=3.0103;FS=0.000;MLEAC=2;MLEAF=1.00;MQ=41.12;QD=33.29;SOR=0.968	GT:AD:DP:GQ:PL	1/1:0,39:39:99:1890,126,0
2L	13317549	2L_13317549_SNP	A	T	1861.77	.	AC=2;AF=1.00;AN=2;DB;DP=40;ExcessHet=3.0103;FS=0.000;MLEAC=2;MLEAF=1.00;MQ=41.00;QD=22.57;SOR=0.902	GT:AD:DP:GQ:PL	1/1:0,40:40:99:1890,126,0
2L	13317557	.	TATTAA	T	2000.73	.	AC=2;AF=1.00;AN=2;DP=46;ExcessHet=3.0103;FS=0.000;MLEAC=2;MLEAF=1.00;MQ=41.42;QD=34.65;SOR=0.693	GT:AD:DP:GQ:PL	1/1:0,46:46:99:2038,138,0
2L	13317610	2L_13317610_SNP	T	A	1288.77	.	AC=2;AF=1.00;AN=2;DB;DP=48;ExcessHet=3.0103;FS=0.000;MLEAC=2;MLEAF=1.00;MQ=42.75;QD=26.85;SOR=1.426	GT:AD:DP:GQ:PL	1/1:0,48:48:99:1317,144,0
2L	13317856	.	T	A	1223.77	.	AC=2;AF=1.00;AN=2;BaseQRankSum=1.558;ClippingRankSum=0.000;DP=50;ExcessHet=3.0103;FS=0.000;MLEAC=2;MLEAF=1.00;MQ=43.77;MQRankSum=-0.269;QD=24.97;ReadPosRankSum=-0.576;SOR=0.446	GT:AD:DP:GQ:PL	1/1:1,48:49:99:1252,123,0
2L	13318498	2L_13318498_SNP	A	G	1649.77	.	AC=2;AF=1.00;AN=2;DB;DP=63;ExcessHet=3.0103;FS=0.000;MLEAC=2;MLEAF=1.00;MQ=43.97;QD=26.61;SOR=0.976	GT:AD:DP:GQ:PL	1/1:0,62:62:99:1678,185,0
2L	13318827	2L_13318827_SNP	C	T	1339.77	.	AC=2;AF=1.00;AN=2;DB;DP=53;ExcessHet=3.0103;FS=0.000;MLEAC=2;MLEAF=1.00;MQ=44.00;QD=25.28;SOR=0.892	GT:AD:DP:GQ:PL	1/1:0,53:53:99:1368,157,0
2L	13318885	2L_13318885_SNP	T	C	1422.77	.	AC=2;AF=1.00;AN=2;DB;DP=53;ExcessHet=3.0103;FS=0.000;MLEAC=2;MLEAF=1.00;MQ=44.00;QD=26.84;SOR=1.179	GT:AD:DP:GQ:PL	1/1:0,53:53:99:1451,159,0
2L	13318908	2L_13318908_SNP	C	T	1413.77	.	AC=2;AF=1.00;AN=2;DB;DP=53;ExcessHet=3.0103;FS=0.000;MLEAC=2;MLEAF=1.00;MQ=44.00;QD=26.67;SOR=1.179	GT:AD:DP:GQ:PL	1/1:0,53:53:99:1442,158,0
2L	13318924	2L_13318924_SNP	C	G	1388.77	.	AC=2;AF=1.00;AN=2;BaseQRankSum=1.757;ClippingRankSum=0.000;DB;DP=55;ExcessHet=3.0103;FS=3.786;MLEAC=2;MLEAF=1.00;MQ=44.00;MQRankSum=0.000;QD=25.25;ReadPosRankSum=0.821;SOR=0.837	GT:AD:DP:GQ:PL	1/1:1,54:55:99:1417,154,0
2L	13319017	.	C	G	1259.77	.	AC=2;AF=1.00;AN=2;DP=49;ExcessHet=3.0103;FS=0.000;MLEAC=2;MLEAF=1.00;MQ=43.73;QD=26.25;SOR=0.866	GT:AD:DP:GQ:PL	1/1:0,48:48:99:1288,143,0
2L	13319109	2L_13319109_SNP	A	G	1497.77	.	AC=2;AF=1.00;AN=2;DB;DP=56;ExcessHet=3.0103;FS=0.000;MLEAC=2;MLEAF=1.00;MQ=44.00;QD=26.75;SOR=0.922	GT:AD:DP:GQ:PL	1/1:0,56:56:99:1526,168,0
2L	13319261	.	T	TTCGAATGGCC	2707.73	.	AC=2;AF=1.00;AN=2;DP=60;ExcessHet=3.0103;FS=0.000;MLEAC=2;MLEAF=1.00;MQ=43.97;QD=24.64;SOR=0.726	GT:AD:DP:GQ:PL	1/1:0,59:59:99:2745,186,0
2L	13319616	.	TAC	T	1051.73	.	AC=2;AF=1.00;AN=2;DP=39;ExcessHet=3.0103;FS=0.000;MLEAC=1;MLEAF=0.500;MQ=44.00;QD=28.43;SOR=1.179	GT:AD:DP:GQ:PL	1/1:0,37:37:99:1077,110,0
2L	13319818	.	G	T	1508.77	.	AC=2;AF=1.00;AN=2;DP=54;ExcessHet=3.0103;FS=0.000;MLEAC=2;MLEAF=1.00;MQ=43.73;QD=27.94;SOR=0.767	GT:AD:DP:GQ:PL	1/1:0,54:54:99:1537,162,0
2L	13319919	2L_13319919_SNP	G	A	2800.77	.	AC=2;AF=1.00;AN=2;DB;DP=65;ExcessHet=3.0103;FS=0.000;MLEAC=2;MLEAF=1.00;MQ=43.74;QD=26.07;SOR=0.693	GT:AD:DP:GQ:PL	1/1:0,64:64:99:2829,193,0
2L	13319921	2L_13319921_SNP	G	A	2800.77	.	AC=2;AF=1.00;AN=2;DB;DP=63;ExcessHet=3.0103;FS=0.000;MLEAC=2;MLEAF=1.00;MQ=43.73;QD=35.02;SOR=0.758	GT:AD:DP:GQ:PL	1/1:0,62:62:99:2829,193,0
2L	13320404	.	T	TCTTCCA	1670.73	.	AC=2;AF=1.00;AN=2;DP=44;ExcessHet=3.0103;FS=0.000;MLEAC=2;MLEAF=1.00;MQ=42.54;QD=32.16;SOR=1.209	GT:AD:DP:GQ:PL	1/1:0,36:36:99:1708,114,0
2L	13320679	2L_13320679_SNP	C	T	1505.77	.	AC=2;AF=1.00;AN=2;DB;DP=55;ExcessHet=3.0103;FS=0.000;MLEAC=2;MLEAF=1.00;MQ=42.92;QD=27.38;SOR=0.729	GT:AD:DP:GQ:PL	1/1:0,55:55:99:1534,165,0
2L	13320772	2L_13320772_SNP	A	T	1663.77	.	AC=2;AF=1.00;AN=2;DB;DP=66;ExcessHet=3.0103;FS=0.000;MLEAC=2;MLEAF=1.00;MQ=42.45;QD=27.27;SOR=0.865	GT:AD:DP:GQ:PL	1/1:0,61:61:99:1692,183,0
2L	13320851	2L_13320851_SNP	C	G	1276.77	.	AC=2;AF=1.00;AN=2;DB;DP=57;ExcessHet=3.0103;FS=0.000;MLEAC=2;MLEAF=1.00;MQ=42.85;QD=26.06;SOR=1.345	GT:AD:DP:GQ:PL	1/1:0,49:49:99:1305,147,0
2L	13321035	.	A	G	133.84	.	AC=2;AF=1.00;AN=2;DP=8;ExcessHet=3.0103;FS=0.000;MLEAC=2;MLEAF=1.00;MQ=42.94;QD=22.31;SOR=3.912	GT:AD:DP:GQ:PL	1/1:0,6:6:18:162,18,0
2L	13321124	2L_13321124_SNP	G	T	507.77	.	AC=2;AF=1.00;AN=2;DB;DP=25;ExcessHet=3.0103;FS=0.000;MLEAC=2;MLEAF=1.00;MQ=43.58;QD=26.72;SOR=5.994	GT:AD:DP:GQ:PL	1/1:0,19:19:57:536,57,0
2L	13321315	.	A	ATGAACC	1627.73	.	AC=2;AF=1.00;AN=2;DP=37;ExcessHet=3.0103;FS=0.000;MLEAC=2;MLEAF=1.00;MQ=42.87;QD=28.99;SOR=0.811	GT:AD:DP:GQ:PL	1/1:0,34:34:99:1665,111,0
2L	13321335	.	TTTCC	T	2150.73	.	AC=2;AF=1.00;AN=2;DP=51;ExcessHet=3.0103;FS=0.000;MLEAC=2;MLEAF=1.00;MQ=43.21;QD=24.29;SOR=1.067	GT:AD:DP:GQ:PL	1/1:0,48:48:99:2188,147,0
2L	13321348	2L_13321348_SNP	A	T	2052.77	.	AC=2;AF=1.00;AN=2;DB;DP=48;ExcessHet=3.0103;FS=0.000;MLEAC=2;MLEAF=1.00;MQ=43.20;QD=32.18;SOR=1.085	GT:AD:DP:GQ:PL	1/1:0,46:46:99:2081,141,0
2L	13321374	2L_13321374_SNP	A	G	1930.77	.	AC=2;AF=1.00;AN=2;DB;DP=46;ExcessHet=3.0103;FS=0.000;MLEAC=2;MLEAF=1.00;MQ=43.21;QD=31.64;SOR=1.105	GT:AD:DP:GQ:PL	1/1:0,44:44:99:1959,132,0
2L	13321376	2L_13321376_SNP	A	T	1930.77	.	AC=2;AF=1.00;AN=2;DB;DP=45;ExcessHet=3.0103;FS=0.000;MLEAC=2;MLEAF=1.00;MQ=43.19;QD=29.06;SOR=1.179	GT:AD:DP:GQ:PL	1/1:0,43:43:99:1959,132,0
2L	13321423	2L_13321423_SNP	A	T	2105.77	.	AC=2;AF=1.00;AN=2;DB;DP=50;ExcessHet=3.0103;FS=0.000;MLEAC=2;MLEAF=1.00;MQ=43.25;QD=27.93;SOR=1.112	GT:AD:DP:GQ:PL	1/1:0,49:49:99:2134,147,0
2L	13321440	2L_13321440_SNP	G	A	2225.77	.	AC=2;AF=1.00;AN=2;DB;DP=55;ExcessHet=3.0103;FS=0.000;MLEAC=2;MLEAF=1.00;MQ=43.28;QD=30.64;SOR=1.524	GT:AD:DP:GQ:PL	1/1:0,53:53:99:2254,159,0
2L	13321497	2L_13321497_SNP	C	A	2221.77	.	AC=2;AF=1.00;AN=2;DB;DP=50;ExcessHet=3.0103;FS=0.000;MLEAC=2;MLEAF=1.00;MQ=42.82;QD=32.65;SOR=1.007	GT:AD:DP:GQ:PL	1/1:0,49:49:99:2250,151,0
2L	13321503	2L_13321503_SNP	T	G	2356.77	.	AC=2;AF=1.00;AN=2;DB;DP=53;ExcessHet=3.0103;FS=0.000;MLEAC=2;MLEAF=1.00;MQ=42.85;QD=34.52;SOR=1.036	GT:AD:DP:GQ:PL	1/1:0,52:52:99:2385,160,0
2L	13321509	2L_13321509_SNP	T	C	2401.77	.	AC=2;AF=1.00;AN=2;DB;DP=52;ExcessHet=3.0103;FS=0.000;MLEAC=2;MLEAF=1.00;MQ=42.86;QD=32.24;SOR=1.094	GT:AD:DP:GQ:PL	1/1:0,51:51:99:2430,163,0
2L	13321515	2L_13321515_DEL	ATTTATTTCTTT	A	2398.73	.	AC=2;AF=1.00;AN=2;DB;DP=54;ExcessHet=3.0103;FS=0.000;MLEAC=2;MLEAF=1.00;MQ=42.91;QD=30.30;SOR=1.077	GT:AD:DP:GQ:PL	1/1:0,53:53:99:2436,166,0
2L	13321528	2L_13321528_DEL	AG	A	2353.73	.	AC=2;AF=1.00;AN=2;DB;DP=55;ExcessHet=3.0103;FS=0.000;MLEAC=2;MLEAF=1.00;MQ=42.93;QD=32.31;SOR=1.118	GT:AD:DP:GQ:PL	1/1:0,54:54:99:2391,163,0
2L	13321609	2L_13321609_SNP	T	C	2565.77	.	AC=2;AF=1.00;AN=2;BaseQRankSum=0.989;ClippingRankSum=0.000;DB;DP=59;ExcessHet=3.0103;FS=0.000;MLEAC=2;MLEAF=1.00;MQ=42.78;MQRankSum=-0.691;QD=29.29;ReadPosRankSum=-1.498;SOR=0.223	GT:AD:DP:GQ:PL	1/1:1,58:59:99:2594,136,0
2L	13321610	2L_13321610_SNP	T	C	2565.77	.	AC=2;AF=1.00;AN=2;BaseQRankSum=0.988;ClippingRankSum=0.000;DB;DP=59;ExcessHet=3.0103;FS=0.000;MLEAC=2;MLEAF=1.00;MQ=42.78;MQRankSum=-0.691;QD=31.70;ReadPosRankSum=-1.557;SOR=0.223	GT:AD:DP:GQ:PL	1/1:1,58:59:99:2594,136,0
2L	13321626	2L_13321626_SNP	C	A	2545.77	.	AC=2;AF=1.00;AN=2;BaseQRankSum=0.239;ClippingRankSum=0.000;DB;DP=60;ExcessHet=3.0103;FS=3.158;MLEAC=2;MLEAF=1.00;MQ=42.85;MQRankSum=-0.659;QD=24.96;ReadPosRankSum=-1.444;SOR=0.384	GT:AD:DP:GQ:PL	1/1:1,59:60:99:2574,139,0
2L	13321676	2L_13321676_SNP	T	C	1342.77	.	AC=2;AF=1.00;AN=2;BaseQRankSum=1.992;ClippingRankSum=0.000;DB;DP=56;ExcessHet=3.0103;FS=0.000;MLEAC=2;MLEAF=1.00;MQ=43.81;MQRankSum=-0.402;QD=23.98;ReadPosRankSum=1.770;SOR=1.118	GT:AD:DP:GQ:PL	1/1:2,54:56:99:1371,117,0
2L	13321826	2L_13321826_SNP	T	A	2824.77	.	AC=2;AF=1.00;AN=2;DB;DP=65;ExcessHet=3.0103;FS=0.000;MLEAC=2;MLEAF=1.00;MQ=43.47;QD=29.85;SOR=0.892	GT:AD:DP:GQ:PL	1/1:0,64:64:99:2853,196,0
2L	13321827	2L_13321827_SNP	T	C	2824.77	.	AC=2;AF=1.00;AN=2;DB;DP=65;ExcessHet=3.0103;FS=0.000;MLEAC=2;MLEAF=1.00;MQ=43.47;QD=28.58;SOR=0.822	GT:AD:DP:GQ:PL	1/1:0,64:64:99:2853,196,0
2L	13322152	2L_13322152_SNP	T	C	642.77	.	AC=1;AF=0.500;AN=2;BaseQRankSum=-3.469;ClippingRankSum=0.000;DB;DP=55;ExcessHet=3.0103;FS=6.748;MLEAC=1;MLEAF=0.500;MQ=42.92;MQRankSum=0.555;QD=14.95;ReadPosRankSum=-1.827;SOR=0.956	GT:AD:DP:GQ:PL	0/1:7,36:43:70:671,0,70
2L	13322422	.	G	GA	645.73	.	AC=2;AF=1.00;AN=2;DP=37;ExcessHet=3.0103;FS=0.000;MLEAC=2;MLEAF=1.00;MQ=44.00;QD=20.18;SOR=1.536	GT:AD:DP:GQ:PL	1/1:0,32:32:95:683,95,0
2L	13322590	.	T	A	300.77	.	AC=2;AF=1.00;AN=2;DP=13;ExcessHet=3.0103;FS=0.000;MLEAC=2;MLEAF=1.00;MQ=43.47;QD=23.14;SOR=2.833	GT:AD:DP:GQ:PL	1/1:0,13:13:39:329,39,0
2L	13322780	2L_13322780_SNP	A	G	1556.77	.	AC=2;AF=1.00;AN=2;DB;DP=36;ExcessHet=3.0103;FS=0.000;MLEAC=2;MLEAF=1.00;MQ=43.92;QD=26.97;SOR=4.921	GT:AD:DP:GQ:PL	1/1:0,36:36:99:1585,108,0
2L	13322784	2L_13322784_SNP	A	T	1556.77	.	AC=2;AF=1.00;AN=2;DB;DP=34;ExcessHet=3.0103;FS=0.000;MLEAC=2;MLEAF=1.00;MQ=43.91;QD=33.51;SOR=5.670	GT:AD:DP:GQ:PL	1/1:0,34:34:99:1585,108,0
2L	13323057	.	T	C	2254.77	.	AC=2;AF=1.00;AN=2;DP=50;ExcessHet=3.0103;FS=0.000;MLEAC=2;MLEAF=1.00;MQ=43.92;QD=29.67;SOR=1.157	GT:AD:DP:GQ:PL	1/1:0,50:50:99:2283,153,0
2L	13323058	.	T	TAA	2245.73	.	AC=2;AF=1.00;AN=2;DP=51;ExcessHet=3.0103;FS=0.000;MLEAC=2;MLEAF=1.00;MQ=43.92;QD=38.46;SOR=1.201	GT:AD:DP:GQ:PL	1/1:0,51:51:99:2283,153,0
2L	13323102	2L_13323102_SNP	A	C	1338.77	.	AC=2;AF=1.00;AN=2;DB;DP=51;ExcessHet=3.0103;FS=0.000;MLEAC=2;MLEAF=1.00;MQ=44.00;QD=26.25;SOR=1.436	GT:AD:DP:GQ:PL	1/1:0,51:51:99:1367,152,0
2L	13323376	.	C	CCCCCCCCT	328.74	.	AC=2;AF=1.00;AN=2;BaseQRankSum=2.362;ClippingRankSum=0.000;DP=17;ExcessHet=3.0103;FS=4.616;MLEAC=2;MLEAF=1.00;MQ=43.71;MQRankSum=0.000;QD=25.29;ReadPosRankSum=1.097;SOR=3.056	GT:AD:DP:GQ:PL	1/1:3,10:13:25:366,25,0
2L	13323541	.	CTG	C	59.73	.	AC=1;AF=0.500;AN=2;BaseQRankSum=-0.409;ClippingRankSum=0.000;DP=30;ExcessHet=3.0103;FS=1.906;MLEAC=1;MLEAF=0.500;MQ=42.71;MQRankSum=0.454;QD=2.30;ReadPosRankSum=-0.974;SOR=1.245	GT:AD:DP:GQ:PL	0/1:20,6:26:97:97,0,495
2L	13323679	2L_13323679_SNP	G	C	1081.77	.	AC=2;AF=1.00;AN=2;DB;DP=40;ExcessHet=3.0103;FS=0.000;MLEAC=2;MLEAF=1.00;MQ=43.10;QD=27.04;SOR=1.292	GT:AD:DP:GQ:PL	1/1:0,40:40:99:1110,120,0
2L	13323709	2L_13323709_SNP	C	T	1050.77	.	AC=2;AF=1.00;AN=2;DB;DP=40;ExcessHet=3.0103;FS=0.000;MLEAC=2;MLEAF=1.00;MQ=42.23;QD=26.27;SOR=0.902	GT:AD:DP:GQ:PL	1/1:0,40:40:99:1079,119,0
2L	13323762	.	G	GTCTAAATACCCAACTATCTTCTTGGGA	1806.73	.	AC=2;AF=1.00;AN=2;DP=35;ExcessHet=3.0103;FS=0.000;MLEAC=2;MLEAF=1.00;MQ=41.25;QD=33.08;SOR=1.244	GT:AD:DP:GQ:PL	1/1:0,34:34:99:1844,123,0
2L	13324073	2L_13324073_SNP	C	A	1397.77	.	AC=2;AF=1.00;AN=2;DB;DP=53;ExcessHet=3.0103;FS=0.000;MLEAC=2;MLEAF=1.00;MQ=43.76;QD=26.37;SOR=0.892	GT:AD:DP:GQ:PL	1/1:0,53:53:99:1426,158,0
2L	13324135	2L_13324135_SNP	C	A	1507.77	.	AC=2;AF=1.00;AN=2;DB;DP=57;ExcessHet=3.0103;FS=0.000;MLEAC=2;MLEAF=1.00;MQ=43.49;QD=26.45;SOR=0.877	GT:AD:DP:GQ:PL	1/1:0,57:57:99:1536,171,0
2L	13324148	2L_13324148_SNP	T	G	1468.77	.	AC=2;AF=1.00;AN=2;DB;DP=55;ExcessHet=3.0103;FS=0.000;MLEAC=2;MLEAF=1.00;MQ=43.41;QD=26.70;SOR=0.884	GT:AD:DP:GQ:PL	1/1:0,55:55:99:1497,165,0
2L	13324162	2L_13324162_SNP	G	A	1414.77	.	AC=2;AF=1.00;AN=2;DB;DP=54;ExcessHet=3.0103;FS=0.000;MLEAC=2;MLEAF=1.00;MQ=43.40;QD=26.20;SOR=1.022	GT:AD:DP:GQ:PL	1/1:0,54:54:99:1443,162,0
2L	13324181	2L_13324181_SNP	C	A	2395.77	.	AC=2;AF=1.00;AN=2;DB;DP=55;ExcessHet=3.0103;FS=0.000;MLEAC=2;MLEAF=1.00;MQ=43.43;QD=29.18;SOR=0.729	GT:AD:DP:GQ:PL	1/1:0,55:55:99:2424,166,0
2L	13324189	2L_13324189_SNP	A	T	2340.77	.	AC=2;AF=1.00;AN=2;DB;DP=52;ExcessHet=3.0103;FS=0.000;MLEAC=2;MLEAF=1.00;MQ=43.40;QD=30.86;SOR=0.693	GT:AD:DP:GQ:PL	1/1:0,52:52:99:2369,160,0
2L	13324193	2L_13324193_SNP	A	G	2329.77	.	AC=2;AF=1.00;AN=2;DB;DP=52;ExcessHet=3.0103;FS=0.000;MLEAC=2;MLEAF=1.00;MQ=43.40;QD=34.38;SOR=0.853	GT:AD:DP:GQ:PL	1/1:0,52:52:99:2358,160,0
2L	13324194	2L_13324194_SNP	G	A	2329.77	.	AC=2;AF=1.00;AN=2;DB;DP=53;ExcessHet=3.0103;FS=0.000;MLEAC=2;MLEAF=1.00;MQ=43.41;QD=35.56;SOR=0.892	GT:AD:DP:GQ:PL	1/1:0,53:53:99:2358,160,0
2L	13324231	.	CTACTA	C	2327.73	.	AC=2;AF=1.00;AN=2;DP=52;ExcessHet=3.0103;FS=0.000;MLEAC=2;MLEAF=1.00;MQ=43.27;QD=26.20;SOR=1.136	GT:AD:DP:GQ:PL	1/1:0,52:52:99:2365,160,0
2L	13324245	2L_13324245_SNP	T	A	2351.77	.	AC=2;AF=1.00;AN=2;DB;DP=52;ExcessHet=3.0103;FS=0.000;MLEAC=2;MLEAF=1.00;MQ=43.00;QD=30.76;SOR=1.244	GT:AD:DP:GQ:PL	1/1:0,52:52:99:2380,163,0
2L	13324292	2L_13324292_SNP	G	A	1286.77	.	AC=2;AF=1.00;AN=2;DB;DP=53;ExcessHet=3.0103;FS=0.000;MLEAC=2;MLEAF=1.00;MQ=43.32;QD=26.81;SOR=1.708	GT:AD:DP:GQ:PL	1/1:0,48:48:99:1315,143,0
2L	13324345	2L_13324345_SNP	T	C	1467.77	.	AC=2;AF=1.00;AN=2;DB;DP=57;ExcessHet=3.0103;FS=0.000;MLEAC=2;MLEAF=1.00;MQ=43.93;QD=26.21;SOR=1.101	GT:AD:DP:GQ:PL	1/1:0,56:56:99:1496,167,0
2L	13324532	2L_13324532_SNP	C	T	1399.77	.	AC=2;AF=1.00;AN=2;DB;DP=53;ExcessHet=3.0103;FS=0.000;MLEAC=2;MLEAF=1.00;MQ=44.00;QD=26.41;SOR=1.077	GT:AD:DP:GQ:PL	1/1:0,53:53:99:1428,159,0
2L	13324705	.	C	CAA	1182.73	.	AC=2;AF=1.00;AN=2;BaseQRankSum=-0.656;ClippingRankSum=0.000;DP=50;ExcessHet=3.0103;FS=4.649;MLEAC=2;MLEAF=1.00;MQ=43.70;MQRankSum=-0.123;QD=28.85;ReadPosRankSum=1.139;SOR=1.447	GT:AD:DP:GQ:PL	1/1:1,40:41:99:1220,116,0
2L	13325067	2L_13325067_SNP	T	A	2106.77	.	AC=2;AF=1.00;AN=2;DB;DP=76;ExcessHet=3.0103;FS=0.000;MLEAC=2;MLEAF=1.00;MQ=44.00;QD=27.72;SOR=0.746	GT:AD:DP:GQ:PL	1/1:0,76:76:99:2135,228,0
2L	13325129	2L_13325129_SNP	C	T	1522.77	.	AC=2;AF=1.00;AN=2;DB;DP=57;ExcessHet=3.0103;FS=0.000;MLEAC=2;MLEAF=1.00;MQ=44.00;QD=27.19;SOR=0.922	GT:AD:DP:GQ:PL	1/1:0,56:56:99:1551,168,0
2L	13325146	2L_13325146_SNP	A	C	1444.77	.	AC=2;AF=1.00;AN=2;DB;DP=54;ExcessHet=3.0103;FS=0.000;MLEAC=2;MLEAF=1.00;MQ=44.00;QD=26.75;SOR=0.931	GT:AD:DP:GQ:PL	1/1:0,54:54:99:1473,161,0
2L	13325196	2L_13325196_SNP	T	A	1330.77	.	AC=2;AF=1.00;AN=2;DB;DP=50;ExcessHet=3.0103;FS=0.000;MLEAC=2;MLEAF=1.00;MQ=44.00;QD=26.62;SOR=1.157	GT:AD:DP:GQ:PL	1/1:0,50:50:99:1359,150,0
2L	13325226	2L_13325226_SNP	C	A	1808.77	.	AC=2;AF=1.00;AN=2;DB;DP=67;ExcessHet=3.0103;FS=0.000;MLEAC=2;MLEAF=1.00;MQ=43.51;QD=27.00;SOR=1.066	GT:AD:DP:GQ:PL	1/1:0,67:67:99:1837,201,0
2L	13325701	2L_13325701_SNP	C	T	1557.77	.	AC=2;AF=1.00;AN=2;DB;DP=56;ExcessHet=3.0103;FS=0.000;MLEAC=2;MLEAF=1.00;MQ=43.39;QD=27.82;SOR=0.922	GT:AD:DP:GQ:PL	1/1:0,56:56:99:1586,168,0
2L	13326029	2L_13326029_SNP	C	A	1668.77	.	AC=2;AF=1.00;AN=2;DB;DP=38;ExcessHet=3.0103;FS=0.000;MLEAC=2;MLEAF=1.00;MQ=43.39;QD=32.66;SOR=3.500	GT:AD:DP:GQ:PL	1/1:0,38:38:99:1697,114,0
2L	13326031	2L_13326031_SNP	C	A	1702.77	.	AC=2;AF=1.00;AN=2;DB;DP=37;ExcessHet=3.0103;FS=0.000;MLEAC=2;MLEAF=1.00;MQ=43.38;QD=28.93;SOR=3.442	GT:AD:DP:GQ:PL	1/1:0,37:37:99:1731,117,0
2L	13326034	2L_13326034_SNP	T	C	1670.77	.	AC=2;AF=1.00;AN=2;DB;DP=37;ExcessHet=3.0103;FS=0.000;MLEAC=2;MLEAF=1.00;MQ=43.38;QD=26.28;SOR=3.855	GT:AD:DP:GQ:PL	1/1:0,37:37:99:1699,114,0
2L	13326123	2L_13326123_SNP	T	C	1444.77	.	AC=2;AF=1.00;AN=2;DB;DP=56;ExcessHet=3.0103;FS=0.000;MLEAC=2;MLEAF=1.00;MQ=43.53;QD=25.80;SOR=0.693	GT:AD:DP:GQ:PL	1/1:0,56:56:99:1473,166,0
2L	13326271	2L_13326271_SNP	G	C	1634.77	.	AC=2;AF=1.00;AN=2;DB;DP=63;ExcessHet=3.0103;FS=0.000;MLEAC=2;MLEAF=1.00;MQ=44.00;QD=25.95;SOR=0.859	GT:AD:DP:GQ:PL	1/1:0,63:63:99:1663,188,0
2L	13327192	2L_13327192_SNP	T	C	1247.77	.	AC=2;AF=1.00;AN=2;DB;DP=48;ExcessHet=3.0103;FS=0.000;MLEAC=2;MLEAF=1.00;MQ=43.84;QD=26.00;SOR=1.298	GT:AD:DP:GQ:PL	1/1:0,48:48:99:1276,143,0
2L	13327233	2L_13327233_SNP	A	T	2086.77	.	AC=2;AF=1.00;AN=2;DB;DP=47;ExcessHet=3.0103;FS=0.000;MLEAC=2;MLEAF=1.00;MQ=43.47;QD=32.77;SOR=1.022	GT:AD:DP:GQ:PL	1/1:0,47:47:99:2115,141,0
2L	13327234	.	GC	G	863.73	.	AC=2;AF=1.00;AN=2;BaseQRankSum=1.700;ClippingRankSum=0.000;DP=47;ExcessHet=3.0103;FS=0.000;MLEAC=2;MLEAF=1.00;MQ=43.47;MQRankSum=2.228;QD=19.19;ReadPosRankSum=0.160;SOR=1.206	GT:AD:DP:GQ:PL	1/1:4,41:45:63:901,63,0
2L	13327247	.	A	T	2566.77	.	AC=2;AF=1.00;AN=2;DP=57;ExcessHet=3.0103;FS=0.000;MLEAC=2;MLEAF=1.00;MQ=43.33;QD=24.89;SOR=0.800	GT:AD:DP:GQ:PL	1/1:0,57:57:99:2595,175,0
2L	13327252	2L_13327252_SNP	A	C	2431.77	.	AC=2;AF=1.00;AN=2;DB;DP=52;ExcessHet=3.0103;FS=0.000;MLEAC=2;MLEAF=1.00;MQ=43.27;QD=30.96;SOR=0.853	GT:AD:DP:GQ:PL	1/1:0,52:52:99:2460,166,0
2L	13327291	2L_13327291_SNP	G	A	1513.77	.	AC=2;AF=1.00;AN=2;DB;DP=56;ExcessHet=3.0103;FS=0.000;MLEAC=2;MLEAF=1.00;MQ=43.29;QD=27.03;SOR=0.841	GT:AD:DP:GQ:PL	1/1:0,56:56:99:1542,168,0
2L	13327323	2L_13327323_SNP	T	C	2412.77	.	AC=2;AF=1.00;AN=2;DB;DP=55;ExcessHet=3.0103;FS=0.000;MLEAC=2;MLEAF=1.00;MQ=43.28;QD=28.43;SOR=0.884	GT:AD:DP:GQ:PL	1/1:0,55:55:99:2441,166,0
2L	13327330	2L_13327330_DEL	GCCAAT	G	2572.73	.	AC=2;AF=1.00;AN=2;DB;DP=57;ExcessHet=3.0103;FS=0.000;MLEAC=2;MLEAF=1.00;MQ=43.21;QD=29.22;SOR=1.047	GT:AD:DP:GQ:PL	1/1:0,57:57:99:2610,178,0
2L	13327517	.	CAA	C	2337.73	.	AC=2;AF=1.00;AN=2;DP=52;ExcessHet=3.0103;FS=0.000;MLEAC=2;MLEAF=1.00;MQ=43.92;QD=19.61;SOR=0.770	GT:AD:DP:GQ:PL	1/1:0,52:52:99:2375,162,0
2L	13327520	.	A	G	2346.77	.	AC=2;AF=1.00;AN=2;DP=54;ExcessHet=3.0103;FS=0.000;MLEAC=2;MLEAF=1.00;MQ=43.93;QD=29.51;SOR=0.767	GT:AD:DP:GQ:PL	1/1:0,54:54:99:2375,162,0
2L	13327599	2L_13327599_SNP	C	A	1563.77	.	AC=2;AF=1.00;AN=2;DB;DP=57;ExcessHet=3.0103;FS=0.000;MLEAC=2;MLEAF=1.00;MQ=43.90;QD=27.43;SOR=0.877	GT:AD:DP:GQ:PL	1/1:0,57:57:99:1592,171,0
2L	13327635	2L_13327635_SNP	T	C	2563.77	.	AC=2;AF=1.00;AN=2;DB;DP=57;ExcessHet=3.0103;FS=0.000;MLEAC=2;MLEAF=1.00;MQ=43.90;QD=27.89;SOR=0.800	GT:AD:DP:GQ:PL	1/1:0,57:57:99:2592,181,0
2L	13327641	2L_13327641_SNP	A	G	2560.77	.	AC=2;AF=1.00;AN=2;DB;DP=60;ExcessHet=3.0103;FS=0.000;MLEAC=2;MLEAF=1.00;MQ=43.90;QD=32.30;SOR=0.831	GT:AD:DP:GQ:PL	1/1:0,60:60:99:2589,181,0
2L	13327948	.	G	GC	1509.73	.	AC=2;AF=1.00;AN=2;DP=62;ExcessHet=3.0103;FS=0.000;MLEAC=2;MLEAF=1.00;MQ=43.92;QD=26.03;SOR=0.997	GT:AD:DP:GQ:PL	1/1:0,58:58:99:1547,173,0
2L	13327981	2L_13327981_SNP	G	A	1354.77	.	AC=2;AF=1.00;AN=2;DB;DP=50;ExcessHet=3.0103;FS=0.000;MLEAC=2;MLEAF=1.00;MQ=43.90;QD=27.10;SOR=1.157	GT:AD:DP:GQ:PL	1/1:0,50:50:99:1383,150,0
2L	13328018	2L_13328018_SNP	C	A	1329.77	.	AC=2;AF=1.00;AN=2;DB;DP=50;ExcessHet=3.0103;FS=0.000;MLEAC=2;MLEAF=1.00;MQ=43.96;QD=26.60;SOR=0.859	GT:AD:DP:GQ:PL	1/1:0,50:50:99:1358,149,0
2L	13328108	.	A	AT	1544.73	.	AC=2;AF=1.00;AN=2;DP=58;ExcessHet=3.0103;FS=0.000;MLEAC=2;MLEAF=1.00;MQ=44.00;QD=27.58;SOR=0.841	GT:AD:DP:GQ:PL	1/1:0,56:56:99:1582,168,0
2L	13328648	2L_13328648_SNP	T	C	1769.77	.	AC=2;AF=1.00;AN=2;DB;DP=67;ExcessHet=3.0103;FS=0.000;MLEAC=2;MLEAF=1.00;MQ=43.56;QD=27.23;SOR=1.162	GT:AD:DP:GQ:PL	1/1:0,65:65:99:1798,195,0
2L	13328885	2L_13328885_SNP	T	C	1877.77	.	AC=2;AF=1.00;AN=2;DB;DP=74;ExcessHet=3.0103;FS=0.000;MLEAC=2;MLEAF=1.00;MQ=43.89;QD=25.38;SOR=1.134	GT:AD:DP:GQ:PL	1/1:0,74:74:99:1906,220,0
2L	13328922	2L_13328922_SNP	G	A	1895.77	.	AC=2;AF=1.00;AN=2;DB;DP=73;ExcessHet=3.0103;FS=0.000;MLEAC=2;MLEAF=1.00;MQ=43.92;QD=25.97;SOR=1.179	GT:AD:DP:GQ:PL	1/1:0,73:73:99:1924,217,0
2L	13329000	2L_13329000_SNP	C	A	1412.77	.	AC=2;AF=1.00;AN=2;DB;DP=52;ExcessHet=3.0103;FS=0.000;MLEAC=2;MLEAF=1.00;MQ=43.58;QD=27.17;SOR=0.770	GT:AD:DP:GQ:PL	1/1:0,52:52:99:1441,156,0
2L	13329025	2L_13329025_SNP	A	G	1341.77	.	AC=2;AF=1.00;AN=2;DB;DP=50;ExcessHet=3.0103;FS=0.000;MLEAC=2;MLEAF=1.00;MQ=43.49;QD=26.84;SOR=0.952	GT:AD:DP:GQ:PL	1/1:0,50:50:99:1370,150,0
2L	13329037	2L_13329037_SNP	A	T	2456.77	.	AC=2;AF=1.00;AN=2;DB;DP=55;ExcessHet=3.0103;FS=0.000;MLEAC=2;MLEAF=1.00;MQ=43.46;QD=26.69;SOR=0.884	GT:AD:DP:GQ:PL	1/1:0,55:55:99:2485,169,0
2L	13329045	2L_13329045_SNP	G	A	2426.77	.	AC=2;AF=1.00;AN=2;DB;DP=54;ExcessHet=3.0103;FS=0.000;MLEAC=2;MLEAF=1.00;MQ=43.45;QD=29.66;SOR=0.846	GT:AD:DP:GQ:PL	1/1:0,54:54:99:2455,166,0
2L	13329054	2L_13329054_SNP	T	C	2409.77	.	AC=2;AF=1.00;AN=2;DB;DP=54;ExcessHet=3.0103;FS=0.000;MLEAC=2;MLEAF=1.00;MQ=43.45;QD=35.47;SOR=0.931	GT:AD:DP:GQ:PL	1/1:0,54:54:99:2438,166,0
2L	13329079	2L_13329079_SNP	G	A	1486.77	.	AC=2;AF=1.00;AN=2;DB;DP=56;ExcessHet=3.0103;FS=0.000;MLEAC=2;MLEAF=1.00;MQ=43.44;QD=26.55;SOR=0.765	GT:AD:DP:GQ:PL	1/1:0,56:56:99:1515,168,0
2L	13329173	2L_13329173_SNP	T	C	1481.77	.	AC=2;AF=1.00;AN=2;DB;DP=57;ExcessHet=3.0103;FS=0.000;MLEAC=2;MLEAF=1.00;MQ=43.12;QD=26.00;SOR=0.728	GT:AD:DP:GQ:PL	1/1:0,57:57:99:1510,170,0
2L	13329239	.	GAA	G	2114.73	.	AC=2;AF=1.00;AN=2;DP=51;ExcessHet=3.0103;FS=0.000;MLEAC=2;MLEAF=1.00;MQ=42.62;QD=33.08;SOR=0.866	GT:AD:DP:GQ:PL	1/1:0,48:48:99:2152,148,0
2L	13329258	2L_13329258_SNP	T	G	2491.77	.	AC=2;AF=1.00;AN=2;DB;DP=53;ExcessHet=3.0103;FS=0.000;MLEAC=2;MLEAF=1.00;MQ=42.38;QD=27.72;SOR=0.808	GT:AD:DP:GQ:PL	1/1:0,53:53:99:2520,169,0
2L	13329268	2L_13329268_SNP	C	T	2671.77	.	AC=2;AF=1.00;AN=2;DB;DP=58;ExcessHet=3.0103;FS=0.000;MLEAC=2;MLEAF=1.00;MQ=42.51;QD=33.88;SOR=0.997	GT:AD:DP:GQ:PL	1/1:0,58:58:99:2700,181,0
2L	13329271	2L_13329271_SNP	T	C	2626.77	.	AC=2;AF=1.00;AN=2;DB;DP=58;ExcessHet=3.0103;FS=0.000;MLEAC=2;MLEAF=1.00;MQ=42.51;QD=29.98;SOR=1.085	GT:AD:DP:GQ:PL	1/1:0,58:58:99:2655,178,0
2L	13329273	2L_13329273_SNP	G	A	2581.77	.	AC=2;AF=1.00;AN=2;DB;DP=58;ExcessHet=3.0103;FS=0.000;MLEAC=2;MLEAF=1.00;MQ=42.51;QD=29.33;SOR=1.085	GT:AD:DP:GQ:PL	1/1:0,58:58:99:2610,175,0
2L	13329308	2L_13329308_SNP	C	A	2386.77	.	AC=2;AF=1.00;AN=2;DB;DP=52;ExcessHet=3.0103;FS=0.000;MLEAC=2;MLEAF=1.00;MQ=42.47;QD=27.98;SOR=1.136	GT:AD:DP:GQ:PL	1/1:0,52:52:99:2415,163,0
2L	13329316	2L_13329316_SNP	A	G	2446.77	.	AC=2;AF=1.00;AN=2;DB;DP=55;ExcessHet=3.0103;FS=0.000;MLEAC=2;MLEAF=1.00;MQ=42.50;QD=30.38;SOR=0.970	GT:AD:DP:GQ:PL	1/1:0,55:55:99:2475,166,0
2L	13329329	2L_13329329_SNP	T	G	2401.77	.	AC=2;AF=1.00;AN=2;DB;DP=51;ExcessHet=3.0103;FS=0.000;MLEAC=2;MLEAF=1.00;MQ=42.40;QD=29.66;SOR=0.994	GT:AD:DP:GQ:PL	1/1:0,51:51:99:2430,163,0
2L	13329334	2L_13329334_SNP	G	C	2401.77	.	AC=2;AF=1.00;AN=2;DB;DP=54;ExcessHet=3.0103;FS=0.000;MLEAC=2;MLEAF=1.00;MQ=42.36;QD=24.80;SOR=1.022	GT:AD:DP:GQ:PL	1/1:0,54:54:99:2430,163,0
2L	13329343	2L_13329343_DEL	AG	A	2446.73	.	AC=2;AF=1.00;AN=2;DB;DP=55;ExcessHet=3.0103;FS=0.000;MLEAC=2;MLEAF=1.00;MQ=42.35;QD=33.25;SOR=0.804	GT:AD:DP:GQ:PL	1/1:0,55:55:99:2484,169,0
2L	13329372	2L_13329372_SNP	A	C	2598.77	.	AC=2;AF=1.00;AN=2;DB;DP=57;ExcessHet=3.0103;FS=0.000;MLEAC=2;MLEAF=1.00;MQ=42.22;QD=27.55;SOR=0.728	GT:AD:DP:GQ:PL	1/1:0,57:57:99:2627,178,0
2L	13329383	2L_13329383_SNP	A	T	2609.77	.	AC=2;AF=1.00;AN=2;DB;DP=58;ExcessHet=3.0103;FS=0.000;MLEAC=2;MLEAF=1.00;MQ=42.20;QD=31.28;SOR=0.762	GT:AD:DP:GQ:PL	1/1:0,58:58:99:2638,178,0
2L	13329406	2L_13329406_SNP	T	A	2274.77	.	AC=2;AF=1.00;AN=2;DB;DP=52;ExcessHet=3.0103;FS=0.000;MLEAC=2;MLEAF=1.00;MQ=42.25;QD=27.88;SOR=0.941	GT:AD:DP:GQ:PL	1/1:0,52:52:99:2303,160,0
2L	13329438	2L_13329438_SNP	A	T	2221.77	.	AC=2;AF=1.00;AN=2;DB;DP=50;ExcessHet=3.0103;FS=0.000;MLEAC=2;MLEAF=1.00;MQ=41.75;QD=30.62;SOR=0.952	GT:AD:DP:GQ:PL	1/1:0,50:50:99:2250,151,0
2L	13329440	2L_13329440_SNP	A	T	2221.77	.	AC=2;AF=1.00;AN=2;DB;DP=50;ExcessHet=3.0103;FS=0.000;MLEAC=2;MLEAF=1.00;MQ=41.75;QD=30.03;SOR=0.952	GT:AD:DP:GQ:PL	1/1:0,50:50:99:2250,151,0
2L	13329447	2L_13329447_SNP	T	C	2311.77	.	AC=2;AF=1.00;AN=2;DB;DP=51;ExcessHet=3.0103;FS=0.000;MLEAC=2;MLEAF=1.00;MQ=41.74;QD=31.80;SOR=0.994	GT:AD:DP:GQ:PL	1/1:0,51:51:99:2340,157,0
2L	13329455	2L_13329455_SNP	G	A	2446.77	.	AC=2;AF=1.00;AN=2;DB;DP=52;ExcessHet=3.0103;FS=0.000;MLEAC=2;MLEAF=1.00;MQ=41.88;QD=32.33;SOR=1.136	GT:AD:DP:GQ:PL	1/1:0,52:52:99:2475,166,0
2L	13329457	2L_13329457_SNP	G	A	2491.77	.	AC=2;AF=1.00;AN=2;DB;DP=54;ExcessHet=3.0103;FS=0.000;MLEAC=2;MLEAF=1.00;MQ=41.91;QD=28.70;SOR=1.118	GT:AD:DP:GQ:PL	1/1:0,54:54:99:2520,169,0
2L	13329463	2L_13329463_SNP	G	T	2491.77	.	AC=2;AF=1.00;AN=2;DB;DP=55;ExcessHet=3.0103;FS=0.000;MLEAC=2;MLEAF=1.00;MQ=41.94;QD=28.97;SOR=1.061	GT:AD:DP:GQ:PL	1/1:0,55:55:99:2520,169,0
2L	13329468	2L_13329468_SNP	A	C	2581.77	.	AC=2;AF=1.00;AN=2;DB;DP=57;ExcessHet=3.0103;FS=0.000;MLEAC=2;MLEAF=1.00;MQ=42.02;QD=28.60;SOR=0.960	GT:AD:DP:GQ:PL	1/1:0,57:57:99:2610,175,0
2L	13329472	2L_13329472_SNP	C	T	2626.77	.	AC=2;AF=1.00;AN=2;DB;DP=58;ExcessHet=3.0103;FS=0.000;MLEAC=2;MLEAF=1.00;MQ=42.05;QD=37.11;SOR=0.997	GT:AD:DP:GQ:PL	1/1:0,58:58:99:2655,178,0
2L	13329483	2L_13329483_SNP	C	T	2716.77	.	AC=2;AF=1.00;AN=2;DB;DP=59;ExcessHet=3.0103;FS=0.000;MLEAC=2;MLEAF=1.00;MQ=42.10;QD=34.15;SOR=0.950	GT:AD:DP:GQ:PL	1/1:0,59:59:99:2745,184,0
2L	13329485	2L_13329485_SNP	A	C	2671.77	.	AC=2;AF=1.00;AN=2;DB;DP=57;ExcessHet=3.0103;FS=0.000;MLEAC=2;MLEAF=1.00;MQ=42.09;QD=23.87;SOR=0.960	GT:AD:DP:GQ:PL	1/1:0,57:57:99:2700,181,0
2L	13329491	2L_13329491_SNP	G	A	2671.77	.	AC=2;AF=1.00;AN=2;DB;DP=57;ExcessHet=3.0103;FS=0.000;MLEAC=2;MLEAF=1.00;MQ=42.20;QD=29.08;SOR=0.960	GT:AD:DP:GQ:PL	1/1:0,57:57:99:2700,181,0
2L	13329496	2L_13329496_SNP	C	T	2716.77	.	AC=2;AF=1.00;AN=2;DB;DP=61;ExcessHet=3.0103;FS=0.000;MLEAC=2;MLEAF=1.00;MQ=42.27;QD=29.07;SOR=1.022	GT:AD:DP:GQ:PL	1/1:0,61:61:99:2745,184,0
2L	13329503	2L_13329503_SNP	T	A	2716.77	.	AC=2;AF=1.00;AN=2;DB;DP=59;ExcessHet=3.0103;FS=0.000;MLEAC=2;MLEAF=1.00;MQ=42.31;QD=30.04;SOR=0.950	GT:AD:DP:GQ:PL	1/1:0,59:59:99:2745,184,0
2L	13329512	2L_13329512_SNP	T	G	2761.77	.	AC=2;AF=1.00;AN=2;DB;DP=61;ExcessHet=3.0103;FS=0.000;MLEAC=2;MLEAF=1.00;MQ=42.37;QD=29.13;SOR=0.865	GT:AD:DP:GQ:PL	1/1:0,61:61:99:2790,187,0
2L	13329535	2L_13329535_SNP	T	G	2903.77	.	AC=2;AF=1.00;AN=2;DB;DP=64;ExcessHet=3.0103;FS=0.000;MLEAC=2;MLEAF=1.00;MQ=42.67;QD=29.52;SOR=0.693	GT:AD:DP:GQ:PL	1/1:0,64:64:99:2932,199,0
2L	13329541	2L_13329541_SNP	A	T	2843.77	.	AC=2;AF=1.00;AN=2;DB;DP=65;ExcessHet=3.0103;FS=0.000;MLEAC=2;MLEAF=1.00;MQ=42.77;QD=27.36;SOR=0.787	GT:AD:DP:GQ:PL	1/1:0,65:65:99:2872,196,0
2L	13329805	2L_13329805_SNP	T	A	1305.77	.	AC=2;AF=1.00;AN=2;BaseQRankSum=1.700;ClippingRankSum=0.000;DB;DP=53;ExcessHet=3.0103;FS=0.000;MLEAC=2;MLEAF=1.00;MQ=43.20;MQRankSum=-0.527;QD=25.11;ReadPosRankSum=-0.639;SOR=0.311	GT:AD:DP:GQ:PL	1/1:1,51:52:99:1334,145,0
2L	13329972	2L_13329972_SNP	A	G	1334.77	.	AC=2;AF=1.00;AN=2;DB;DP=53;ExcessHet=3.0103;FS=0.000;MLEAC=2;MLEAF=1.00;MQ=43.17;QD=26.70;SOR=0.773	GT:AD:DP:GQ:PL	1/1:0,50:50:99:1363,150,0
2L	13330037	2L_13330037_SNP	C	T	1542.77	.	AC=2;AF=1.00;AN=2;DB;DP=59;ExcessHet=3.0103;FS=0.000;MLEAC=2;MLEAF=1.00;MQ=42.93;QD=27.07;SOR=0.877	GT:AD:DP:GQ:PL	1/1:0,57:57:99:1571,171,0
2L	13330101	2L_13330101_SNP	G	A	2216.77	.	AC=2;AF=1.00;AN=2;DB;DP=53;ExcessHet=3.0103;FS=0.000;MLEAC=2;MLEAF=1.00;MQ=40.63;QD=26.70;SOR=0.730	GT:AD:DP:GQ:PL	1/1:0,53:53:99:2245,162,0
2L	13330120	2L_13330120_SNP	T	G	2086.77	.	AC=2;AF=1.00;AN=2;DB;DP=47;ExcessHet=3.0103;FS=0.000;MLEAC=2;MLEAF=1.00;MQ=39.65;QD=34.22;SOR=0.735	GT:AD:DP:GQ:PL	1/1:0,47:47:99:2115,141,0
2L	13330123	2L_13330123_SNP	A	T	2086.77	.	AC=2;AF=1.00;AN=2;DB;DP=46;ExcessHet=3.0103;FS=0.000;MLEAC=2;MLEAF=1.00;MQ=39.62;QD=30.02;SOR=0.693	GT:AD:DP:GQ:PL	1/1:0,46:46:99:2115,141,0
2L	13330127	2L_13330127_SNP	T	G	1951.77	.	AC=2;AF=1.00;AN=2;DB;DP=44;ExcessHet=3.0103;FS=0.000;MLEAC=2;MLEAF=1.00;MQ=39.46;QD=30.94;SOR=0.693	GT:AD:DP:GQ:PL	1/1:0,44:44:99:1980,132,0
2L	13330141	2L_13330141_INS	C	CTTTT	2257.73	.	AC=2;AF=1.00;AN=2;DB;DP=50;ExcessHet=3.0103;FS=0.000;MLEAC=2;MLEAF=1.00;MQ=39.50;QD=25.18;SOR=0.859	GT:AD:DP:GQ:PL	1/1:0,50:50:99:2295,154,0
2L	13330143	2L_13330143_INS	A	ATTTTGCATTTTT	2392.73	.	AC=2;AF=1.00;AN=2;DB;DP=48;ExcessHet=3.0103;FS=0.000;MLEAC=2;MLEAF=1.00;MQ=39.68;QD=32.79;SOR=0.963	GT:AD:DP:GQ:PL	1/1:0,48:48:99:2430,163,0
2L	13330153	2L_13330153_SNP	T	G	2266.77	.	AC=2;AF=1.00;AN=2;DB;DP=48;ExcessHet=3.0103;FS=0.000;MLEAC=2;MLEAF=1.00;MQ=39.63;QD=29.30;SOR=0.866	GT:AD:DP:GQ:PL	1/1:0,48:48:99:2295,154,0
2L	13330154	.	AT	A	2257.73	.	AC=2;AF=1.00;AN=2;DP=49;ExcessHet=3.0103;FS=0.000;MLEAC=2;MLEAF=1.00;MQ=39.66;QD=36.26;SOR=0.909	GT:AD:DP:GQ:PL	1/1:0,49:49:99:2295,154,0
2L	13330157	.	T	TTTA	2302.73	.	AC=2;AF=1.00;AN=2;DP=48;ExcessHet=3.0103;FS=0.000;MLEAC=2;MLEAF=1.00;MQ=39.61;QD=24.23;SOR=0.866	GT:AD:DP:GQ:PL	1/1:0,48:48:99:2340,157,0
2L	13330162	2L_13330162_SNP	T	A	2266.77	.	AC=2;AF=1.00;AN=2;DB;DP=50;ExcessHet=3.0103;FS=0.000;MLEAC=2;MLEAF=1.00;MQ=39.88;QD=34.67;SOR=0.952	GT:AD:DP:GQ:PL	1/1:0,50:50:99:2295,154,0
2L	13330164	.	TG	T	2257.73	.	AC=2;AF=1.00;AN=2;DP=51;ExcessHet=3.0103;FS=0.000;MLEAC=2;MLEAF=1.00;MQ=39.97;QD=34.83;SOR=0.900	GT:AD:DP:GQ:PL	1/1:0,51:51:99:2295,154,0
2L	13330171	.	T	TGTAAAG	2510.73	.	AC=2;AF=1.00;AN=2;DP=53;ExcessHet=3.0103;FS=0.000;MLEAC=2;MLEAF=1.00;MQ=40.13;QD=34.34;SOR=0.808	GT:AD:DP:GQ:PL	1/1:0,53:53:99:2548,172,0
2L	13330173	.	T	A	2519.77	.	AC=2;AF=1.00;AN=2;DP=54;ExcessHet=3.0103;FS=0.000;MLEAC=2;MLEAF=1.00;MQ=40.28;QD=31.85;SOR=0.931	GT:AD:DP:GQ:PL	1/1:0,54:54:99:2548,172,0
2L	13330206	2L_13330206_SNP	G	A	2290.77	.	AC=2;AF=1.00;AN=2;DB;DP=52;ExcessHet=3.0103;FS=0.000;MLEAC=2;MLEAF=1.00;MQ=41.22;QD=31.58;SOR=0.770	GT:AD:DP:GQ:PL	1/1:0,52:52:99:2319,157,0
2L	13330209	2L_13330209_SNP	A	C	2258.77	.	AC=2;AF=1.00;AN=2;DB;DP=51;ExcessHet=3.0103;FS=0.000;MLEAC=2;MLEAF=1.00;MQ=41.31;QD=33.68;SOR=0.732	GT:AD:DP:GQ:PL	1/1:0,51:51:99:2287,154,0
2L	13330234	2L_13330234_SNP	C	T	2086.77	.	AC=2;AF=1.00;AN=2;DB;DP=45;ExcessHet=3.0103;FS=0.000;MLEAC=2;MLEAF=1.00;MQ=42.44;QD=27.88;SOR=0.829	GT:AD:DP:GQ:PL	1/1:0,45:45:99:2115,141,0
2L	13330253	2L_13330253_SNP	A	C	1906.77	.	AC=2;AF=1.00;AN=2;DB;DP=43;ExcessHet=3.0103;FS=0.000;MLEAC=2;MLEAF=1.00;MQ=42.51;QD=33.50;SOR=0.739	GT:AD:DP:GQ:PL	1/1:0,43:43:99:1935,129,0
2L	13330307	2L_13330307_SNP	G	A	1279.77	.	AC=2;AF=1.00;AN=2;DB;DP=46;ExcessHet=3.0103;FS=0.000;MLEAC=2;MLEAF=1.00;MQ=42.74;QD=27.82;SOR=0.874	GT:AD:DP:GQ:PL	1/1:0,46:46:99:1308,138,0
2L	13330324	2L_13330324_SNP	A	G	1175.77	.	AC=2;AF=1.00;AN=2;DB;DP=43;ExcessHet=3.0103;FS=0.000;MLEAC=2;MLEAF=1.00;MQ=42.65;QD=27.34;SOR=0.941	GT:AD:DP:GQ:PL	1/1:0,43:43:99:1204,129,0
2L	13330355	2L_13330355_SNP	A	G	1169.77	.	AC=2;AF=1.00;AN=2;DB;DP=43;ExcessHet=3.0103;FS=0.000;MLEAC=2;MLEAF=1.00;MQ=42.66;QD=27.20;SOR=0.836	GT:AD:DP:GQ:PL	1/1:0,43:43:99:1198,129,0
2L	13330499	2L_13330499_SNP	A	G	1231.77	.	AC=2;AF=1.00;AN=2;DB;DP=49;ExcessHet=3.0103;FS=0.000;MLEAC=2;MLEAF=1.00;MQ=44.00;QD=25.14;SOR=0.909	GT:AD:DP:GQ:PL	1/1:0,49:49:99:1260,146,0
2L	13330853	2L_13330853_SNP	T	A	1422.77	.	AC=2;AF=1.00;AN=2;DB;DP=54;ExcessHet=3.0103;FS=0.000;MLEAC=2;MLEAF=1.00;MQ=43.66;QD=26.35;SOR=1.118	GT:AD:DP:GQ:PL	1/1:0,54:54:99:1451,162,0
2L	13330974	2L_13330974_SNP	C	T	1440.77	.	AC=2;AF=1.00;AN=2;DB;DP=55;ExcessHet=3.0103;FS=0.000;MLEAC=2;MLEAF=1.00;MQ=43.96;QD=26.20;SOR=1.061	GT:AD:DP:GQ:PL	1/1:0,55:55:99:1469,165,0
2L	13331216	2L_13331216_SNP	G	T	1526.77	.	AC=2;AF=1.00;AN=2;BaseQRankSum=-0.758;ClippingRankSum=0.000;DB;DP=58;ExcessHet=3.0103;FS=0.000;MLEAC=2;MLEAF=1.00;MQ=43.95;MQRankSum=0.000;QD=26.32;ReadPosRankSum=-0.491;SOR=0.278	GT:AD:DP:GQ:PL	1/1:1,57:58:99:1555,145,0
2L	13331231	2L_13331231_SNP	C	G	1505.77	.	AC=2;AF=1.00;AN=2;BaseQRankSum=-1.152;ClippingRankSum=0.000;DB;DP=59;ExcessHet=3.0103;FS=3.395;MLEAC=2;MLEAF=1.00;MQ=43.95;MQRankSum=0.000;QD=25.52;ReadPosRankSum=1.929;SOR=0.556	GT:AD:DP:GQ:PL	1/1:1,58:59:99:1534,148,0
2L	13331447	2L_13331447_SNP	A	C	1400.77	.	AC=2;AF=1.00;AN=2;DB;DP=54;ExcessHet=3.0103;FS=0.000;MLEAC=2;MLEAF=1.00;MQ=43.19;QD=25.94;SOR=0.931	GT:AD:DP:GQ:PL	1/1:0,54:54:99:1429,160,0
2L	13331595	2L_13331595_SNP	C	G	1290.77	.	AC=2;AF=1.00;AN=2;DB;DP=49;ExcessHet=3.0103;FS=0.000;MLEAC=2;MLEAF=1.00;MQ=43.18;QD=26.34;SOR=0.733	GT:AD:DP:GQ:PL	1/1:0,49:49:99:1319,146,0
2L	13331642	2L_13331642_SNP	A	G	2439.77	.	AC=2;AF=1.00;AN=2;DB;DP=58;ExcessHet=3.0103;FS=0.000;MLEAC=2;MLEAF=1.00;MQ=41.78;QD=31.83;SOR=0.836	GT:AD:DP:GQ:PL	1/1:0,58:58:99:2468,174,0
2L	13331663	2L_13331663_SNP	C	T	2384.77	.	AC=2;AF=1.00;AN=2;DB;DP=53;ExcessHet=3.0103;FS=0.000;MLEAC=2;MLEAF=1.00;MQ=41.45;QD=27.68;SOR=0.808	GT:AD:DP:GQ:PL	1/1:0,53:53:99:2413,163,0
2L	13331686	.	C	CATTT	2662.73	.	AC=2;AF=1.00;AN=2;DP=56;ExcessHet=3.0103;FS=0.000;MLEAC=2;MLEAF=1.00;MQ=41.26;QD=31.67;SOR=0.765	GT:AD:DP:GQ:PL	1/1:0,56:56:99:2700,181,0
2L	13331688	.	G	GTTTTGTTCAATT	2797.73	.	AC=2;AF=1.00;AN=2;DP=59;ExcessHet=3.0103;FS=0.000;MLEAC=2;MLEAF=1.00;MQ=41.30;QD=36.85;SOR=0.796	GT:AD:DP:GQ:PL	1/1:0,59:59:99:2835,190,0
2L	13331692	2L_13331692_INS	G	GTCCC	2662.73	.	AC=2;AF=1.00;AN=2;DB;DP=57;ExcessHet=3.0103;FS=0.000;MLEAC=2;MLEAF=1.00;MQ=41.25;QD=24.99;SOR=0.960	GT:AD:DP:GQ:PL	1/1:0,57:57:99:2700,181,0
2L	13331698	2L_13331698_SNP	T	C	2671.77	.	AC=2;AF=1.00;AN=2;DB;DP=58;ExcessHet=3.0103;FS=0.000;MLEAC=2;MLEAF=1.00;MQ=41.30;QD=27.42;SOR=0.693	GT:AD:DP:GQ:PL	1/1:0,58:58:99:2700,181,0
2L	13331706	2L_13331706_SNP	C	A	2646.77	.	AC=2;AF=1.00;AN=2;DB;DP=59;ExcessHet=3.0103;FS=0.000;MLEAC=2;MLEAF=1.00;MQ=41.27;QD=28.71;SOR=0.796	GT:AD:DP:GQ:PL	1/1:0,59:59:99:2675,181,0
2L	13331725	2L_13331725_SNP	T	C	2709.77	.	AC=2;AF=1.00;AN=2;DB;DP=64;ExcessHet=3.0103;FS=0.000;MLEAC=2;MLEAF=1.00;MQ=41.50;QD=25.53;SOR=0.756	GT:AD:DP:GQ:PL	1/1:0,64:64:99:2738,196,0
2L	13331781	2L_13331781_SNP	T	C	2581.77	.	AC=2;AF=1.00;AN=2;BaseQRankSum=0.387;ClippingRankSum=0.000;DB;DP=60;ExcessHet=3.0103;FS=0.000;MLEAC=2;MLEAF=1.00;MQ=42.02;MQRankSum=1.882;QD=23.53;ReadPosRankSum=1.702;SOR=0.374	GT:AD:DP:GQ:PL	1/1:1,59:60:99:2610,136,0
2L	13331791	2L_13331791_SNP	A	G	2806.77	.	AC=2;AF=1.00;AN=2;BaseQRankSum=-1.097;ClippingRankSum=0.000;DB;DP=64;ExcessHet=3.0103;FS=0.000;MLEAC=2;MLEAF=1.00;MQ=42.03;MQRankSum=1.886;QD=32.48;ReadPosRankSum=1.358;SOR=0.362	GT:AD:DP:GQ:PL	1/1:1,63:64:99:2835,151,0
2L	13331805	.	G	C	3076.77	.	AC=2;AF=1.00;AN=2;DP=67;ExcessHet=3.0103;FS=0.000;MLEAC=2;MLEAF=1.00;MQ=42.40;QD=33.39;SOR=0.784	GT:AD:DP:GQ:PL	1/1:0,67:67:99:3105,169,0
2L	13331820	.	GC	G	3112.73	.	AC=2;AF=1.00;AN=2;DP=63;ExcessHet=3.0103;FS=0.000;MLEAC=2;MLEAF=1.00;MQ=42.39;QD=28.65;SOR=0.790	GT:AD:DP:GQ:PL	1/1:0,63:63:99:3150,211,0
2L	13331822	.	T	A	2986.77	.	AC=2;AF=1.00;AN=2;DP=67;ExcessHet=3.0103;FS=0.000;MLEAC=2;MLEAF=1.00;MQ=42.46;QD=26.89;SOR=0.723	GT:AD:DP:GQ:PL	1/1:0,67:67:99:3015,202,0
2L	13331829	.	T	G	3076.77	.	AC=2;AF=1.00;AN=2;DP=69;ExcessHet=3.0103;FS=0.000;MLEAC=2;MLEAF=1.00;MQ=42.53;QD=25.37;SOR=0.722	GT:AD:DP:GQ:PL	1/1:0,69:69:99:3105,208,0
2L	13331850	2L_13331850_SNP	T	A	2978.77	.	AC=2;AF=1.00;AN=2;DB;DP=65;ExcessHet=3.0103;FS=0.000;MLEAC=2;MLEAF=1.00;MQ=42.43;QD=27.44;SOR=0.854	GT:AD:DP:GQ:PL	1/1:0,65:65:99:3007,205,0
2L	13331872	2L_13331872_SNP	T	A	2675.77	.	AC=2;AF=1.00;AN=2;DB;DP=63;ExcessHet=3.0103;FS=0.000;MLEAC=2;MLEAF=1.00;MQ=42.51;QD=34.01;SOR=0.790	GT:AD:DP:GQ:PL	1/1:0,63:63:99:2704,190,0
2L	13331932	2L_13331932_SNP	A	T	1311.77	.	AC=2;AF=1.00;AN=2;DB;DP=48;ExcessHet=3.0103;FS=0.000;MLEAC=2;MLEAF=1.00;MQ=42.88;QD=27.33;SOR=1.426	GT:AD:DP:GQ:PL	1/1:0,48:48:99:1340,144,0
2L	13332004	2L_13332004_SNP	T	C	880.77	.	AC=2;AF=1.00;AN=2;BaseQRankSum=1.669;ClippingRankSum=0.000;DB;DP=35;ExcessHet=3.0103;FS=3.136;MLEAC=2;MLEAF=1.00;MQ=43.61;MQRankSum=2.114;QD=25.16;ReadPosRankSum=1.348;SOR=0.405	GT:AD:DP:GQ:PL	1/1:1,34:35:82:909,82,0
2L	13332137	2L_13332137_SNP	C	G	999.77	.	AC=2;AF=1.00;AN=2;DB;DP=40;ExcessHet=3.0103;FS=0.000;MLEAC=2;MLEAF=1.00;MQ=43.80;QD=24.99;SOR=1.151	GT:AD:DP:GQ:PL	1/1:0,40:40:99:1028,118,0
2L	13332186	.	GTTTTTTTTT	G	1343.73	.	AC=2;AF=1.00;AN=2;DP=31;ExcessHet=3.0103;FS=0.000;MLEAC=2;MLEAF=1.00;MQ=43.68;QD=32.65;SOR=1.044	GT:AD:DP:GQ:PL	1/1:0,31:31:93:1381,93,0
2L	13332197	.	GCGATTTT	G	1302.73	.	AC=2;AF=1.00;AN=2;DP=31;ExcessHet=3.0103;FS=0.000;MLEAC=2;MLEAF=1.00;MQ=43.68;QD=29.98;SOR=1.022	GT:AD:DP:GQ:PL	1/1:0,31:31:93:1340,93,0
2L	13332206	.	T	G	441.77	.	AC=2;AF=1.00;AN=2;BaseQRankSum=-1.695;ClippingRankSum=0.000;DP=30;ExcessHet=3.0103;FS=2.965;MLEAC=2;MLEAF=1.00;MQ=43.67;MQRankSum=1.277;QD=15.78;SOR=0.180	GT:AD:DP:GQ:PL	1/1:2,26:28:42:470,42,0
2L	13332892	2L_13332892_SNP	A	T	1501.77	.	AC=2;AF=1.00;AN=2;DB;DP=55;ExcessHet=3.0103;FS=0.000;MLEAC=2;MLEAF=1.00;MQ=43.96;QD=27.30;SOR=0.970	GT:AD:DP:GQ:PL	1/1:0,55:55:99:1530,165,0
2L	13333009	2L_13333009_SNP	G	T	2984.77	.	AC=2;AF=1.00;AN=2;DB;DP=66;ExcessHet=3.0103;FS=0.000;MLEAC=2;MLEAF=1.00;MQ=43.62;QD=36.21;SOR=0.957	GT:AD:DP:GQ:PL	1/1:0,66:66:99:3013,202,0
2L	13333017	2L_13333017_SNP	G	A	3209.77	.	AC=2;AF=1.00;AN=2;DB;DP=70;ExcessHet=3.0103;FS=0.000;MLEAC=2;MLEAF=1.00;MQ=43.65;QD=25.25;SOR=1.085	GT:AD:DP:GQ:PL	1/1:0,70:70:99:3238,217,0
2L	13333019	2L_13333019_SNP	A	G	3312.77	.	AC=2;AF=1.00;AN=2;DB;DP=70;ExcessHet=3.0103;FS=0.000;MLEAC=2;MLEAF=1.00;MQ=43.65;QD=28.88;SOR=1.163	GT:AD:DP:GQ:PL	1/1:0,70:70:99:3341,229,0
2L	13333028	2L_13333028_SNP	G	A	3061.77	.	AC=2;AF=1.00;AN=2;DB;DP=71;ExcessHet=3.0103;FS=0.000;MLEAC=2;MLEAF=1.00;MQ=43.57;QD=26.53;SOR=1.042	GT:AD:DP:GQ:PL	1/1:0,71:71:99:3090,214,0
2L	13333064	.	CT	C	3236.73	.	AC=2;AF=1.00;AN=2;DP=78;ExcessHet=3.0103;FS=0.000;MLEAC=2;MLEAF=1.00;MQ=43.61;QD=29.33;SOR=1.103	GT:AD:DP:GQ:PL	1/1:0,73:73:99:3274,220,0
2L	13333076	2L_13333076_SNP	T	A	3380.77	.	AC=2;AF=1.00;AN=2;DB;DP=74;ExcessHet=3.0103;FS=0.000;MLEAC=2;MLEAF=1.00;MQ=43.61;QD=35.09;SOR=1.061	GT:AD:DP:GQ:PL	1/1:0,74:74:99:3409,229,0
2L	13333081	2L_13333081_SNP	C	A	3380.77	.	AC=2;AF=1.00;AN=2;DB;DP=73;ExcessHet=3.0103;FS=0.000;MLEAC=2;MLEAF=1.00;MQ=43.61;QD=27.61;SOR=1.179	GT:AD:DP:GQ:PL	1/1:0,73:73:99:3409,229,0
2L	13333095	2L_13333095_SNP	G	T	3121.77	.	AC=2;AF=1.00;AN=2;DB;DP=68;ExcessHet=3.0103;FS=0.000;MLEAC=2;MLEAF=1.00;MQ=43.61;QD=29.87;SOR=1.263	GT:AD:DP:GQ:PL	1/1:0,68:68:99:3150,211,0
2L	13333108	2L_13333108_SNP	T	C	2941.77	.	AC=2;AF=1.00;AN=2;DB;DP=63;ExcessHet=3.0103;FS=0.000;MLEAC=2;MLEAF=1.00;MQ=43.81;QD=27.33;SOR=1.179	GT:AD:DP:GQ:PL	1/1:0,63:63:99:2970,199,0
2L	13333119	.	TG	T	3022.73	.	AC=2;AF=1.00;AN=2;DP=67;ExcessHet=3.0103;FS=0.000;MLEAC=2;MLEAF=1.00;MQ=43.80;QD=29.78;SOR=1.146	GT:AD:DP:GQ:PL	1/1:0,67:67:99:3060,205,0
2L	13333122	2L_13333122_SNP	C	T	3109.77	.	AC=2;AF=1.00;AN=2;DB;DP=66;ExcessHet=3.0103;FS=0.000;MLEAC=2;MLEAF=1.00;MQ=43.82;QD=33.15;SOR=1.112	GT:AD:DP:GQ:PL	1/1:0,66:66:99:3138,214,0
2L	13333142	2L_13333142_SNP	T	C	2745.77	.	AC=2;AF=1.00;AN=2;DB;DP=64;ExcessHet=3.0103;FS=0.000;MLEAC=2;MLEAF=1.00;MQ=43.85;QD=25.17;SOR=1.044	GT:AD:DP:GQ:PL	1/1:0,64:64:99:2774,198,0
2L	13333186	2L_13333186_SNP	A	G	1538.77	.	AC=2;AF=1.00;AN=2;DB;DP=58;ExcessHet=3.0103;FS=0.000;MLEAC=2;MLEAF=1.00;MQ=43.93;QD=26.53;SOR=0.997	GT:AD:DP:GQ:PL	1/1:0,58:58:99:1567,174,0
2L	13333847	2L_13333847_SNP	T	C	1693.77	.	AC=2;AF=1.00;AN=2;DB;DP=61;ExcessHet=3.0103;FS=0.000;MLEAC=2;MLEAF=1.00;MQ=44.00;QD=27.77;SOR=0.865	GT:AD:DP:GQ:PL	1/1:0,61:61:99:1722,183,0
2L	13334359	2L_13334359_SNP	G	C	1263.77	.	AC=2;AF=1.00;AN=2;DB;DP=46;ExcessHet=3.0103;FS=0.000;MLEAC=2;MLEAF=1.00;MQ=43.91;QD=27.47;SOR=1.085	GT:AD:DP:GQ:PL	1/1:0,46:46:99:1292,138,0
2L	13334447	2L_13334447_SNP	C	G	946.77	.	AC=2;AF=1.00;AN=2;DB;DP=37;ExcessHet=3.0103;FS=0.000;MLEAC=2;MLEAF=1.00;MQ=43.95;QD=26.30;SOR=0.927	GT:AD:DP:GQ:PL	1/1:0,36:36:99:975,108,0
2L	13334662	2L_13334662_SNP	A	G	1426.77	.	AC=2;AF=1.00;AN=2;DB;DP=56;ExcessHet=3.0103;FS=0.000;MLEAC=2;MLEAF=1.00;MQ=43.95;QD=25.48;SOR=0.922	GT:AD:DP:GQ:PL	1/1:0,56:56:99:1455,166,0
2L	13334719	2L_13334719_SNP	G	C	2185.77	.	AC=2;AF=1.00;AN=2;DB;DP=50;ExcessHet=3.0103;FS=0.000;MLEAC=2;MLEAF=1.00;MQ=43.79;QD=28.13;SOR=0.693	GT:AD:DP:GQ:PL	1/1:0,50:50:99:2214,153,0
2L	13334726	2L_13334726_SNP	T	A	2169.77	.	AC=2;AF=1.00;AN=2;DB;DP=48;ExcessHet=3.0103;FS=0.000;MLEAC=2;MLEAF=1.00;MQ=43.78;QD=32.22;SOR=0.776	GT:AD:DP:GQ:PL	1/1:0,48:48:99:2198,147,0
2L	13334730	2L_13334730_SNP	T	A	2028.77	.	AC=2;AF=1.00;AN=2;DB;DP=45;ExcessHet=3.0103;FS=0.000;MLEAC=2;MLEAF=1.00;MQ=43.76;QD=26.71;SOR=0.737	GT:AD:DP:GQ:PL	1/1:0,45:45:99:2057,138,0
2L	13334853	.	A	AATTTTTGC	2556.73	.	AC=2;AF=1.00;AN=2;DP=57;ExcessHet=3.0103;FS=0.000;MLEAC=2;MLEAF=1.00;MQ=43.60;QD=28.73;SOR=1.022	GT:AD:DP:GQ:PL	1/1:0,54:54:99:2594,174,0
2L	13334865	2L_13334865_SNP	A	G	1594.77	.	AC=2;AF=1.00;AN=2;DB;DP=62;ExcessHet=3.0103;FS=0.000;MLEAC=2;MLEAF=1.00;MQ=43.44;QD=25.72;SOR=0.899	GT:AD:DP:GQ:PL	1/1:0,62:62:99:1623,184,0
2L	13334902	2L_13334902_SNP	C	T	1890.77	.	AC=2;AF=1.00;AN=2;DB;DP=71;ExcessHet=3.0103;FS=0.000;MLEAC=2;MLEAF=1.00;MQ=43.27;QD=27.01;SOR=0.693	GT:AD:DP:GQ:PL	1/1:0,70:70:99:1919,210,0
2L	13334961	2L_13334961_SNP	A	T	1895.77	.	AC=2;AF=1.00;AN=2;DB;DP=71;ExcessHet=3.0103;FS=0.000;MLEAC=2;MLEAF=1.00;MQ=43.38;QD=26.70;SOR=0.779	GT:AD:DP:GQ:PL	1/1:0,71:71:99:1924,212,0
2L	13335034	2L_13335034_SNP	A	C	2978.77	.	AC=2;AF=1.00;AN=2;DB;DP=71;ExcessHet=3.0103;FS=0.000;MLEAC=2;MLEAF=1.00;MQ=43.32;QD=33.47;SOR=0.971	GT:AD:DP:GQ:PL	1/1:0,71:71:99:3007,216,0
2L	13335044	2L_13335044_SNP	G	A	2914.77	.	AC=2;AF=1.00;AN=2;DB;DP=69;ExcessHet=3.0103;FS=0.000;MLEAC=2;MLEAF=1.00;MQ=43.19;QD=31.29;SOR=0.910	GT:AD:DP:GQ:PL	1/1:0,69:69:99:2943,210,0
2L	13335719	2L_13335719_SNP	G	A	1113.77	.	AC=2;AF=1.00;AN=2;DB;DP=43;ExcessHet=3.0103;FS=0.000;MLEAC=2;MLEAF=1.00;MQ=43.89;QD=25.90;SOR=0.739	GT:AD:DP:GQ:PL	1/1:0,43:43:99:1142,128,0
2L	13336226	2L_13336226_SNP	C	T	1461.77	.	AC=2;AF=1.00;AN=2;DB;DP=56;ExcessHet=3.0103;FS=0.000;MLEAC=2;MLEAF=1.00;MQ=43.81;QD=26.58;SOR=0.804	GT:AD:DP:GQ:PL	1/1:0,55:55:99:1490,164,0
2L	13336415	2L_13336415_SNP	C	G	2512.77	.	AC=2;AF=1.00;AN=2;DB;DP=58;ExcessHet=3.0103;FS=0.000;MLEAC=2;MLEAF=1.00;MQ=43.97;QD=35.99;SOR=0.693	GT:AD:DP:GQ:PL	1/1:0,58:58:99:2541,175,0
2L	13336424	2L_13336424_SNP	C	T	2567.77	.	AC=2;AF=1.00;AN=2;DB;DP=60;ExcessHet=3.0103;FS=0.000;MLEAC=2;MLEAF=1.00;MQ=43.97;QD=30.96;SOR=0.760	GT:AD:DP:GQ:PL	1/1:0,60:60:99:2596,181,0
2L	13336466	2L_13336466_SNP	C	G	1444.77	.	AC=2;AF=1.00;AN=2;DB;DP=54;ExcessHet=3.0103;FS=0.000;MLEAC=2;MLEAF=1.00;MQ=44.00;QD=27.26;SOR=0.892	GT:AD:DP:GQ:PL	1/1:0,53:53:99:1473,159,0
2L	13336574	2L_13336574_SNP	C	T	1504.77	.	AC=2;AF=1.00;AN=2;DB;DP=55;ExcessHet=3.0103;FS=0.000;MLEAC=2;MLEAF=1.00;MQ=44.00;QD=27.36;SOR=0.970	GT:AD:DP:GQ:PL	1/1:0,55:55:99:1533,165,0
2L	13336607	2L_13336607_SNP	G	T	1682.77	.	AC=2;AF=1.00;AN=2;DB;DP=62;ExcessHet=3.0103;FS=0.000;MLEAC=2;MLEAF=1.00;MQ=44.00;QD=27.14;SOR=1.143	GT:AD:DP:GQ:PL	1/1:0,62:62:99:1711,186,0
2L	13336744	2L_13336744_SNP	T	C	1199.77	.	AC=2;AF=1.00;AN=2;DB;DP=45;ExcessHet=3.0103;FS=0.000;MLEAC=2;MLEAF=1.00;MQ=44.00;QD=26.66;SOR=1.154	GT:AD:DP:GQ:PL	1/1:0,45:45:99:1228,134,0
2L	13336780	2L_13336780_SNP	T	C	1342.77	.	AC=2;AF=1.00;AN=2;DB;DP=49;ExcessHet=3.0103;FS=0.000;MLEAC=2;MLEAF=1.00;MQ=44.00;QD=27.40;SOR=1.112	GT:AD:DP:GQ:PL	1/1:0,49:49:99:1371,147,0
2L	13336834	2L_13336834_SNP	A	C	1243.77	.	AC=2;AF=1.00;AN=2;DB;DP=46;ExcessHet=3.0103;FS=0.000;MLEAC=2;MLEAF=1.00;MQ=44.00;QD=27.04;SOR=0.693	GT:AD:DP:GQ:PL	1/1:0,46:46:99:1272,138,0
2L	13337195	2L_13337195_SNP	C	G	1830.77	.	AC=2;AF=1.00;AN=2;DB;DP=70;ExcessHet=3.0103;FS=0.000;MLEAC=2;MLEAF=1.00;MQ=43.78;QD=26.15;SOR=0.941	GT:AD:DP:GQ:PL	1/1:0,70:70:99:1859,209,0
2L	13337287	.	A	ATATTC	2942.73	.	AC=2;AF=1.00;AN=2;BaseQRankSum=1.229;ClippingRankSum=0.000;DP=69;ExcessHet=3.0103;FS=0.000;MLEAC=2;MLEAF=1.00;MQ=43.59;MQRankSum=-0.468;QD=25.30;ReadPosRankSum=-0.980;SOR=0.273	GT:AD:DP:GQ:PL	1/1:1,68:69:99:2980,163,0
2L	13337289	.	GC	G	2942.73	.	AC=2;AF=1.00;AN=2;BaseQRankSum=-0.633;ClippingRankSum=0.000;DP=64;ExcessHet=3.0103;FS=0.000;MLEAC=2;MLEAF=1.00;MQ=43.56;MQRankSum=-0.490;QD=34.18;ReadPosRankSum=-1.002;SOR=0.236	GT:AD:DP:GQ:PL	1/1:1,63:64:99:2980,163,0
2L	13337292	2L_13337292_SNP	G	T	2761.77	.	AC=2;AF=1.00;AN=2;BaseQRankSum=1.661;ClippingRankSum=0.000;DB;DP=64;ExcessHet=3.0103;FS=0.000;MLEAC=2;MLEAF=1.00;MQ=43.56;MQRankSum=-0.490;QD=27.54;SOR=0.236	GT:AD:DP:GQ:PL	1/1:1,63:64:99:2790,148,0
2L	13337334	2L_13337334_SNP	A	G	1678.77	.	AC=2;AF=1.00;AN=2;BaseQRankSum=-0.571;ClippingRankSum=0.000;DB;DP=65;ExcessHet=3.0103;FS=3.078;MLEAC=2;MLEAF=1.00;MQ=43.46;MQRankSum=-0.557;QD=25.83;ReadPosRankSum=-0.640;SOR=0.321	GT:AD:DP:GQ:PL	1/1:1,64:65:99:1707,167,0
2L	13337381	2L_13337381_SNP	C	T	1525.77	.	AC=2;AF=1.00;AN=2;BaseQRankSum=-1.082;ClippingRankSum=0.000;DB;DP=62;ExcessHet=3.0103;FS=0.000;MLEAC=2;MLEAF=1.00;MQ=43.06;MQRankSum=-0.986;QD=24.61;ReadPosRankSum=1.495;SOR=0.760	GT:AD:DP:GQ:PL	1/1:2,60:62:99:1554,130,0
2L	13337414	.	AGAATAGCAATGCG	A	3112.73	.	AC=2;AF=1.00;AN=2;BaseQRankSum=0.256;ClippingRankSum=0.000;DP=70;ExcessHet=3.0103;FS=0.000;MLEAC=2;MLEAF=1.00;MQ=43.30;MQRankSum=-0.688;QD=30.78;ReadPosRankSum=-1.461;SOR=0.268	GT:AD:DP:GQ:PL	1/1:1,69:70:99:3150,172,0
2L	13337428	.	T	TC	3112.73	.	AC=2;AF=1.00;AN=2;BaseQRankSum=1.225;ClippingRankSum=0.000;DP=70;ExcessHet=3.0103;FS=0.000;MLEAC=2;MLEAF=1.00;MQ=43.30;MQRankSum=-0.688;QD=33.32;ReadPosRankSum=-1.584;SOR=0.268	GT:AD:DP:GQ:PL	1/1:1,69:70:99:3150,172,0
2L	13337431	2L_13337431_INS	C	CT	3147.73	.	AC=2;AF=1.00;AN=2;BaseQRankSum=1.204;ClippingRankSum=0.000;DB;DP=72;ExcessHet=3.0103;FS=0.000;MLEAC=2;MLEAF=1.00;MQ=43.32;MQRankSum=-0.673;QD=23.69;ReadPosRankSum=-1.150;SOR=0.234	GT:AD:DP:GQ:PL	1/1:1,71:72:99:3185,175,0
2L	13337481	2L_13337481_SNP	G	A	2490.77	.	AC=2;AF=1.00;AN=2;BaseQRankSum=-0.122;ClippingRankSum=0.000;DB;DP=60;ExcessHet=3.0103;FS=0.000;MLEAC=2;MLEAF=1.00;MQ=43.31;MQRankSum=-0.667;QD=28.85;ReadPosRankSum=0.694;SOR=0.237	GT:AD:DP:GQ:PL	1/1:1,59:60:99:2519,159,0
2L	13337499	2L_13337499_SNP	A	C	2309.77	.	AC=2;AF=1.00;AN=2;DB;DP=55;ExcessHet=3.0103;FS=0.000;MLEAC=2;MLEAF=1.00;MQ=43.32;QD=27.90;SOR=0.729	GT:AD:DP:GQ:PL	1/1:0,55:55:99:2338,141,0
2L	13337578	.	T	G	2088.77	.	AC=2;AF=1.00;AN=2;DP=49;ExcessHet=3.0103;FS=0.000;MLEAC=2;MLEAF=1.00;MQ=43.48;QD=25.93;SOR=1.112	GT:AD:DP:GQ:PL	1/1:0,49:49:99:2117,147,0
2L	13337583	2L_13337583_SNP	A	G	2101.77	.	AC=2;AF=1.00;AN=2;DB;DP=49;ExcessHet=3.0103;FS=0.000;MLEAC=2;MLEAF=1.00;MQ=43.52;QD=29.31;SOR=1.225	GT:AD:DP:GQ:PL	1/1:0,49:49:99:2130,147,0
2L	13337674	2L_13337674_SNP	G	A	1461.77	.	AC=2;AF=1.00;AN=2;DB;DP=55;ExcessHet=3.0103;FS=0.000;MLEAC=2;MLEAF=1.00;MQ=43.79;QD=27.58;SOR=1.402	GT:AD:DP:GQ:PL	1/1:0,53:53:99:1490,159,0
2L	13337919	2L_13337919_SNP	C	G	1283.77	.	AC=2;AF=1.00;AN=2;DB;DP=49;ExcessHet=3.0103;FS=0.000;MLEAC=2;MLEAF=1.00;MQ=44.00;QD=26.20;SOR=1.007	GT:AD:DP:GQ:PL	1/1:0,49:49:99:1312,147,0
2L	13337959	.	T	A	1179.77	.	AC=2;AF=1.00;AN=2;DP=46;ExcessHet=3.0103;FS=0.000;MLEAC=2;MLEAF=1.00;MQ=43.84;QD=26.22;SOR=1.280	GT:AD:DP:GQ:PL	1/1:0,45:45:99:1208,135,0
2L	13337979	2L_13337979_SNP	C	T	2236.77	.	AC=2;AF=1.00;AN=2;DB;DP=51;ExcessHet=3.0103;FS=0.000;MLEAC=2;MLEAF=1.00;MQ=43.71;QD=31.71;SOR=1.201	GT:AD:DP:GQ:PL	1/1:0,51:51:99:2265,159,0
2L	13337985	2L_13337985_SNP	A	C	2269.77	.	AC=2;AF=1.00;AN=2;DB;DP=52;ExcessHet=3.0103;FS=0.000;MLEAC=2;MLEAF=1.00;MQ=43.68;QD=33.07;SOR=1.136	GT:AD:DP:GQ:PL	1/1:0,52:52:99:2298,162,0
2L	13338204	2L_13338204_SNP	T	C	1473.77	.	AC=2;AF=1.00;AN=2;DB;DP=57;ExcessHet=3.0103;FS=0.000;MLEAC=2;MLEAF=1.00;MQ=44.00;QD=25.86;SOR=0.800	GT:AD:DP:GQ:PL	1/1:0,57:57:99:1502,170,0
2L	13338265	2L_13338265_SNP	G	A	1470.77	.	AC=2;AF=1.00;AN=2;DB;DP=54;ExcessHet=3.0103;FS=0.000;MLEAC=2;MLEAF=1.00;MQ=44.00;QD=27.24;SOR=1.118	GT:AD:DP:GQ:PL	1/1:0,54:54:99:1499,162,0
2L	13338308	2L_13338308_SNP	A	T	1411.77	.	AC=2;AF=1.00;AN=2;DB;DP=54;ExcessHet=3.0103;FS=0.000;MLEAC=2;MLEAF=1.00;MQ=43.73;QD=26.14;SOR=1.022	GT:AD:DP:GQ:PL	1/1:0,54:54:99:1440,162,0
2L	13338343	2L_13338343_SNP	C	A	1408.77	.	AC=2;AF=1.00;AN=2;DB;DP=54;ExcessHet=3.0103;FS=0.000;MLEAC=2;MLEAF=1.00;MQ=43.73;QD=26.58;SOR=0.730	GT:AD:DP:GQ:PL	1/1:0,53:53:99:1437,158,0
2L	13338462	2L_13338462_SNP	A	G	1497.77	.	AC=2;AF=1.00;AN=2;DB;DP=58;ExcessHet=3.0103;FS=0.000;MLEAC=2;MLEAF=1.00;MQ=44.00;QD=25.82;SOR=0.693	GT:AD:DP:GQ:PL	1/1:0,58:58:99:1526,173,0
2L	13339421	2L_13339421_SNP	C	G	2106.77	.	AC=2;AF=1.00;AN=2;DB;DP=51;ExcessHet=3.0103;FS=0.000;MLEAC=2;MLEAF=1.00;MQ=44.10;QD=26.31;SOR=1.314	GT:AD:DP:GQ:PL	1/1:0,51:51:99:2135,153,0
2L	13339422	.	CT	C	2097.73	.	AC=2;AF=1.00;AN=2;DP=51;ExcessHet=3.0103;FS=0.000;MLEAC=2;MLEAF=1.00;MQ=44.10;QD=30.39;SOR=1.314	GT:AD:DP:GQ:PL	1/1:0,51:51:99:2135,153,0
2L	13340621	2L_13340621_SNP	A	G	1494.77	.	AC=2;AF=1.00;AN=2;DB;DP=57;ExcessHet=3.0103;FS=0.000;MLEAC=2;MLEAF=1.00;MQ=42.79;QD=26.22;SOR=0.877	GT:AD:DP:GQ:PL	1/1:0,57:57:99:1523,171,0
2L	13340651	.	ACCAGCATCAGAACCACCT	A	2224.73	.	AC=2;AF=1.00;AN=2;DP=53;ExcessHet=3.0103;FS=0.000;MLEAC=2;MLEAF=1.00;MQ=42.70;QD=28.27;SOR=0.813	GT:AD:DP:GQ:PL	1/1:0,51:51:99:2262,155,0
2L	13340821	2L_13340821_SNP	T	C	1661.77	.	AC=2;AF=1.00;AN=2;DB;DP=62;ExcessHet=3.0103;FS=0.000;MLEAC=2;MLEAF=1.00;MQ=43.94;QD=26.80;SOR=1.057	GT:AD:DP:GQ:PL	1/1:0,62:62:99:1690,186,0
2L	13341149	2L_13341149_SNP	G	A	2003.77	.	AC=2;AF=1.00;AN=2;DB;DP=73;ExcessHet=3.0103;FS=0.000;MLEAC=2;MLEAF=1.00;MQ=44.00;QD=27.83;SOR=1.148	GT:AD:DP:GQ:PL	1/1:0,72:72:99:2032,216,0
2L	13341222	2L_13341222_SNP	A	G	1771.77	.	AC=2;AF=1.00;AN=2;DB;DP=66;ExcessHet=3.0103;FS=0.000;MLEAC=2;MLEAF=1.00;MQ=43.94;QD=26.84;SOR=0.693	GT:AD:DP:GQ:PL	1/1:0,66:66:99:1800,198,0
2L	13341297	2L_13341297_SNP	G	T	2958.77	.	AC=2;AF=1.00;AN=2;DB;DP=67;ExcessHet=3.0103;FS=0.000;MLEAC=2;MLEAF=1.00;MQ=43.88;QD=30.80;SOR=1.410	GT:AD:DP:GQ:PL	1/1:0,67:67:99:2987,205,0
2L	13341312	2L_13341312_SNP	T	C	3166.77	.	AC=2;AF=1.00;AN=2;DB;DP=70;ExcessHet=3.0103;FS=0.000;MLEAC=2;MLEAF=1.00;MQ=43.89;QD=30.18;SOR=1.609	GT:AD:DP:GQ:PL	1/1:0,70:70:99:3195,214,0
2L	13341316	.	T	TCG	3337.73	.	AC=2;AF=1.00;AN=2;DP=71;ExcessHet=3.0103;FS=0.000;MLEAC=2;MLEAF=1.00;MQ=43.89;QD=28.52;SOR=1.545	GT:AD:DP:GQ:PL	1/1:0,71:71:99:3375,226,0
2L	13341318	.	GGA	G	3472.73	.	AC=2;AF=1.00;AN=2;DP=73;ExcessHet=3.0103;FS=0.000;MLEAC=2;MLEAF=1.00;MQ=43.89;QD=26.06;SOR=1.340	GT:AD:DP:GQ:PL	1/1:0,73:73:99:3510,235,0
2L	13341327	2L_13341327_SNP	A	C	3481.77	.	AC=2;AF=1.00;AN=2;DB;DP=76;ExcessHet=3.0103;FS=0.000;MLEAC=2;MLEAF=1.00;MQ=43.90;QD=29.07;SOR=1.121	GT:AD:DP:GQ:PL	1/1:0,76:76:99:3510,235,0
2L	13341330	2L_13341330_SNP	C	T	3409.77	.	AC=2;AF=1.00;AN=2;DB;DP=77;ExcessHet=3.0103;FS=0.000;MLEAC=2;MLEAF=1.00;MQ=43.90;QD=35.59;SOR=1.150	GT:AD:DP:GQ:PL	1/1:0,77:77:99:3438,232,0
2L	13341428	2L_13341428_SNP	T	G	2044.77	.	AC=2;AF=1.00;AN=2;DB;DP=78;ExcessHet=3.0103;FS=0.000;MLEAC=2;MLEAF=1.00;MQ=43.97;QD=26.21;SOR=0.693	GT:AD:DP:GQ:PL	1/1:0,78:78:99:2073,232,0
2L	13341491	2L_13341491_SNP	A	C	2687.77	.	AC=2;AF=1.00;AN=2;DB;DP=62;ExcessHet=3.0103;FS=0.000;MLEAC=2;MLEAF=1.00;MQ=43.97;QD=29.81;SOR=1.022	GT:AD:DP:GQ:PL	1/1:0,61:61:99:2716,187,0
2L	13341496	2L_13341496_SNP	A	T	2726.77	.	AC=2;AF=1.00;AN=2;DB;DP=63;ExcessHet=3.0103;FS=0.000;MLEAC=2;MLEAF=1.00;MQ=43.97;QD=27.65;SOR=0.976	GT:AD:DP:GQ:PL	1/1:0,62:62:99:2755,190,0
2L	13341731	2L_13341731_SNP	T	C	2722.77	.	AC=2;AF=1.00;AN=2;DB;DP=63;ExcessHet=3.0103;FS=0.000;MLEAC=2;MLEAF=1.00;MQ=43.85;QD=28.61;SOR=0.790	GT:AD:DP:GQ:PL	1/1:0,63:63:99:2751,192,0
2L	13341756	2L_13341756_SNP	A	T	3255.77	.	AC=2;AF=1.00;AN=2;DB;DP=72;ExcessHet=3.0103;FS=0.000;MLEAC=2;MLEAF=1.00;MQ=43.82;QD=29.30;SOR=0.749	GT:AD:DP:GQ:PL	1/1:0,72:72:99:3284,225,0
2L	13341765	2L_13341765_SNP	G	C	2966.77	.	AC=2;AF=1.00;AN=2;DB;DP=65;ExcessHet=3.0103;FS=0.000;MLEAC=2;MLEAF=1.00;MQ=43.76;QD=30.81;SOR=0.723	GT:AD:DP:GQ:PL	1/1:0,65:65:99:2995,202,0
2L	13341923	2L_13341923_SNP	T	G	2570.77	.	AC=2;AF=1.00;AN=2;DB;DP=56;ExcessHet=3.0103;FS=0.000;MLEAC=2;MLEAF=1.00;MQ=43.12;QD=31.51;SOR=0.693	GT:AD:DP:GQ:PL	1/1:0,56:56:99:2599,175,0
2L	13341929	.	GA	G	2596.73	.	AC=2;AF=1.00;AN=2;DP=59;ExcessHet=3.0103;FS=0.000;MLEAC=2;MLEAF=1.00;MQ=43.11;QD=21.14;SOR=0.726	GT:AD:DP:GQ:PL	1/1:0,59:59:99:2634,178,0
2L	13341977	.	CAA	C	1913.73	.	AC=2;AF=1.00;AN=2;DP=63;ExcessHet=3.0103;FS=0.000;MLEAC=2;MLEAF=1.00;MQ=42.54;QD=31.90;SOR=0.760	GT:AD:DP:GQ:PL	1/1:0,60:60:99:1951,181,0
2L	13342020	.	C	CA	2900.73	.	AC=2;AF=1.00;AN=2;DP=68;ExcessHet=3.0103;FS=0.000;MLEAC=2;MLEAF=1.00;MQ=42.45;QD=27.94;SOR=0.814	GT:AD:DP:GQ:PL	1/1:0,68:68:99:2938,205,0
2L	13342033	2L_13342033_SNP	G	A	2945.77	.	AC=2;AF=1.00;AN=2;DB;DP=69;ExcessHet=3.0103;FS=0.000;MLEAC=2;MLEAF=1.00;MQ=42.48;QD=32.89;SOR=0.781	GT:AD:DP:GQ:PL	1/1:0,69:69:99:2974,210,0
2L	13342141	2L_13342141_SNP	T	C	2525.77	.	AC=2;AF=1.00;AN=2;DB;DP=57;ExcessHet=3.0103;FS=0.000;MLEAC=2;MLEAF=1.00;MQ=41.20;QD=29.17;SOR=0.800	GT:AD:DP:GQ:PL	1/1:0,57:57:99:2554,175,0
2L	13342148	2L_13342148_SNP	G	T	2808.77	.	AC=2;AF=1.00;AN=2;DB;DP=60;ExcessHet=3.0103;FS=0.000;MLEAC=2;MLEAF=1.00;MQ=40.78;QD=29.85;SOR=0.906	GT:AD:DP:GQ:PL	1/1:0,60:60:99:2837,196,0
2L	13342152	2L_13342152_SNP	G	A	2714.77	.	AC=2;AF=1.00;AN=2;DB;DP=61;ExcessHet=3.0103;FS=0.000;MLEAC=2;MLEAF=1.00;MQ=40.60;QD=33.97;SOR=0.865	GT:AD:DP:GQ:PL	1/1:0,61:61:99:2743,187,0
2L	13342180	.	TATAAATAAAAATA	T	2677.73	.	AC=2;AF=1.00;AN=2;DP=63;ExcessHet=3.0103;FS=0.000;MLEAC=2;MLEAF=1.00;MQ=39.82;QD=33.10;SOR=0.725	GT:AD:DP:GQ:PL	1/1:0,61:61:99:2715,184,0
2L	13342201	2L_13342201_SNP	C	T	2986.77	.	AC=2;AF=1.00;AN=2;DB;DP=64;ExcessHet=3.0103;FS=0.000;MLEAC=2;MLEAF=1.00;MQ=39.72;QD=28.23;SOR=0.756	GT:AD:DP:GQ:PL	1/1:0,64:64:99:3015,202,0
2L	13342205	2L_13342205_SNP	T	A	3031.77	.	AC=2;AF=1.00;AN=2;DB;DP=66;ExcessHet=3.0103;FS=0.000;MLEAC=2;MLEAF=1.00;MQ=39.79;QD=38.01;SOR=0.886	GT:AD:DP:GQ:PL	1/1:0,66:66:99:3060,205,0
2L	13342208	2L_13342208_SNP	T	A	2986.77	.	AC=2;AF=1.00;AN=2;DB;DP=66;ExcessHet=3.0103;FS=0.000;MLEAC=2;MLEAF=1.00;MQ=39.79;QD=33.94;SOR=0.886	GT:AD:DP:GQ:PL	1/1:0,66:66:99:3015,202,0
2L	13342210	2L_13342210_SNP	A	C	3076.77	.	AC=2;AF=1.00;AN=2;DB;DP=67;ExcessHet=3.0103;FS=0.000;MLEAC=2;MLEAF=1.00;MQ=39.83;QD=33.59;SOR=0.849	GT:AD:DP:GQ:PL	1/1:0,67:67:99:3105,208,0
2L	13342214	2L_13342214_SNP	A	G	3121.77	.	AC=2;AF=1.00;AN=2;DB;DP=70;ExcessHet=3.0103;FS=0.000;MLEAC=2;MLEAF=1.00;MQ=39.95;QD=31.81;SOR=0.811	GT:AD:DP:GQ:PL	1/1:0,70:70:99:3150,211,0
2L	13342215	2L_13342215_SNP	A	C	3121.77	.	AC=2;AF=1.00;AN=2;DB;DP=70;ExcessHet=3.0103;FS=0.000;MLEAC=2;MLEAF=1.00;MQ=39.95;QD=27.81;SOR=0.811	GT:AD:DP:GQ:PL	1/1:0,70:70:99:3150,211,0
2L	13342220	.	T	TAC	3292.73	.	AC=2;AF=1.00;AN=2;DP=70;ExcessHet=3.0103;FS=0.000;MLEAC=2;MLEAF=1.00;MQ=40.07;QD=28.65;SOR=0.750	GT:AD:DP:GQ:PL	1/1:0,70:70:99:3330,223,0
2L	13342221	.	TTCG	T	3292.73	.	AC=2;AF=1.00;AN=2;DP=73;ExcessHet=3.0103;FS=0.000;MLEAC=2;MLEAF=1.00;MQ=40.13;QD=33.81;SOR=0.836	GT:AD:DP:GQ:PL	1/1:0,73:73:99:3330,223,0
2L	13342228	2L_13342228_SNP	T	G	3211.77	.	AC=2;AF=1.00;AN=2;DB;DP=71;ExcessHet=3.0103;FS=0.000;MLEAC=2;MLEAF=1.00;MQ=40.14;QD=30.44;SOR=0.904	GT:AD:DP:GQ:PL	1/1:0,71:71:99:3240,217,0
2L	13342235	2L_13342235_SNP	C	A	3166.77	.	AC=2;AF=1.00;AN=2;DB;DP=69;ExcessHet=3.0103;FS=0.000;MLEAC=2;MLEAF=1.00;MQ=40.10;QD=31.58;SOR=0.844	GT:AD:DP:GQ:PL	1/1:0,69:69:99:3195,214,0
2L	13342250	2L_13342250_SNP	G	A	3166.77	.	AC=2;AF=1.00;AN=2;DB;DP=69;ExcessHet=3.0103;FS=0.000;MLEAC=2;MLEAF=1.00;MQ=40.28;QD=30.40;SOR=0.781	GT:AD:DP:GQ:PL	1/1:0,69:69:99:3195,214,0
2L	13342251	.	G	A	3166.77	.	AC=2;AF=1.00;AN=2;DP=68;ExcessHet=3.0103;FS=0.000;MLEAC=2;MLEAF=1.00;MQ=40.27;QD=30.53;SOR=0.752	GT:AD:DP:GQ:PL	1/1:0,68:68:99:3195,214,0
2L	13342256	2L_13342256_SNP	T	C	3255.77	.	AC=2;AF=1.00;AN=2;DB;DP=71;ExcessHet=3.0103;FS=0.000;MLEAC=2;MLEAF=1.00;MQ=40.44;QD=30.86;SOR=0.840	GT:AD:DP:GQ:PL	1/1:0,71:71:99:3284,220,0
2L	13342257	2L_13342257_SNP	A	T	3210.77	.	AC=2;AF=1.00;AN=2;DB;DP=71;ExcessHet=3.0103;FS=0.000;MLEAC=2;MLEAF=1.00;MQ=40.44;QD=28.98;SOR=0.840	GT:AD:DP:GQ:PL	1/1:0,71:71:99:3239,217,0
2L	13342303	2L_13342303_SNP	G	A	2282.77	.	AC=2;AF=1.00;AN=2;DB;DP=83;ExcessHet=3.0103;FS=0.000;MLEAC=2;MLEAF=1.00;MQ=41.86;QD=27.50;SOR=0.766	GT:AD:DP:GQ:PL	1/1:0,83:83:99:2311,249,0
2L	13342392	2L_13342392_SNP	G	A	2172.77	.	AC=2;AF=1.00;AN=2;DB;DP=78;ExcessHet=3.0103;FS=0.000;MLEAC=2;MLEAF=1.00;MQ=43.05;QD=27.86;SOR=0.798	GT:AD:DP:GQ:PL	1/1:0,78:78:99:2201,234,0
2L	13342449	2L_13342449_SNP	T	A	1904.77	.	AC=2;AF=1.00;AN=2;DB;DP=72;ExcessHet=3.0103;FS=0.000;MLEAC=2;MLEAF=1.00;MQ=42.91;QD=26.46;SOR=0.693	GT:AD:DP:GQ:PL	1/1:0,72:72:99:1933,216,0
2L	13342491	2L_13342491_SNP	G	A	3155.77	.	AC=2;AF=1.00;AN=2;DB;DP=71;ExcessHet=3.0103;FS=0.000;MLEAC=2;MLEAF=1.00;MQ=42.94;QD=28.92;SOR=0.721	GT:AD:DP:GQ:PL	1/1:0,71:71:99:3184,214,0
2L	13342496	2L_13342496_SNP	A	C	3166.77	.	AC=2;AF=1.00;AN=2;DB;DP=70;ExcessHet=3.0103;FS=0.000;MLEAC=2;MLEAF=1.00;MQ=42.97;QD=33.99;SOR=0.693	GT:AD:DP:GQ:PL	1/1:0,70:70:99:3195,214,0
2L	13342514	2L_13342514_SNP	G	A	3211.77	.	AC=2;AF=1.00;AN=2;DB;DP=70;ExcessHet=3.0103;FS=0.000;MLEAC=2;MLEAF=1.00;MQ=43.03;QD=30.17;SOR=1.011	GT:AD:DP:GQ:PL	1/1:0,70:70:99:3240,217,0
2L	13342520	2L_13342520_SNP	T	C	3121.77	.	AC=2;AF=1.00;AN=2;DB;DP=69;ExcessHet=3.0103;FS=0.000;MLEAC=2;MLEAF=1.00;MQ=43.05;QD=28.27;SOR=1.054	GT:AD:DP:GQ:PL	1/1:0,69:69:99:3150,211,0
2L	13342525	2L_13342525_SNP	A	G	2968.77	.	AC=2;AF=1.00;AN=2;DB;DP=66;ExcessHet=3.0103;FS=0.000;MLEAC=2;MLEAF=1.00;MQ=43.17;QD=24.55;SOR=1.033	GT:AD:DP:GQ:PL	1/1:0,66:66:99:2997,202,0
2L	13342547	2L_13342547_SNP	G	T	3012.77	.	AC=2;AF=1.00;AN=2;DB;DP=71;ExcessHet=3.0103;FS=0.000;MLEAC=2;MLEAF=1.00;MQ=43.28;QD=24.31;SOR=1.042	GT:AD:DP:GQ:PL	1/1:0,71:71:99:3041,217,0
2L	13342786	2L_13342786_SNP	G	A	1207.77	.	AC=2;AF=1.00;AN=2;BaseQRankSum=0.991;ClippingRankSum=0.000;DB;DP=48;ExcessHet=3.0103;FS=0.000;MLEAC=2;MLEAF=1.00;MQ=43.96;MQRankSum=0.000;QD=25.70;ReadPosRankSum=-0.529;SOR=0.527	GT:AD:DP:GQ:PL	1/1:1,46:47:99:1236,114,0
2L	13342960	2L_13342960_SNP	T	C	2083.77	.	AC=2;AF=1.00;AN=2;DB;DP=51;ExcessHet=3.0103;FS=0.000;MLEAC=2;MLEAF=1.00;MQ=43.89;QD=32.73;SOR=1.051	GT:AD:DP:GQ:PL	1/1:0,50:50:99:2112,150,0
2L	13342981	2L_13342981_SNP	C	T	2173.77	.	AC=2;AF=1.00;AN=2;DB;DP=54;ExcessHet=3.0103;FS=0.000;MLEAC=2;MLEAF=1.00;MQ=43.93;QD=28.01;SOR=1.287	GT:AD:DP:GQ:PL	1/1:0,53:53:99:2202,159,0
2L	13343184	2L_13343184_SNP	C	A	1466.77	.	AC=2;AF=1.00;AN=2;DB;DP=54;ExcessHet=3.0103;FS=0.000;MLEAC=2;MLEAF=1.00;MQ=43.86;QD=27.16;SOR=0.846	GT:AD:DP:GQ:PL	1/1:0,54:54:99:1495,162,0
2L	13343213	2L_13343213_SNP	T	A	2795.77	.	AC=2;AF=1.00;AN=2;DB;DP=63;ExcessHet=3.0103;FS=0.000;MLEAC=2;MLEAF=1.00;MQ=43.83;QD=29.20;SOR=0.790	GT:AD:DP:GQ:PL	1/1:0,63:63:99:2824,193,0
2L	13343222	2L_13343222_SNP	T	C	2781.77	.	AC=2;AF=1.00;AN=2;DB;DP=62;ExcessHet=3.0103;FS=0.000;MLEAC=2;MLEAF=1.00;MQ=43.78;QD=30.11;SOR=0.826	GT:AD:DP:GQ:PL	1/1:0,62:62:99:2810,190,0
2L	13343231	2L_13343231_SNP	G	C	2707.77	.	AC=2;AF=1.00;AN=2;DB;DP=60;ExcessHet=3.0103;FS=0.000;MLEAC=2;MLEAF=1.00;MQ=43.77;QD=28.38;SOR=0.831	GT:AD:DP:GQ:PL	1/1:0,60:60:99:2736,184,0
2L	13343234	.	A	ATT	2654.73	.	AC=2;AF=1.00;AN=2;DP=59;ExcessHet=3.0103;FS=0.000;MLEAC=2;MLEAF=1.00;MQ=43.77;QD=31.37;SOR=0.726	GT:AD:DP:GQ:PL	1/1:0,59:59:99:2692,181,0
2L	13343245	2L_13343245_SNP	G	A	2663.77	.	AC=2;AF=1.00;AN=2;DB;DP=60;ExcessHet=3.0103;FS=0.000;MLEAC=2;MLEAF=1.00;MQ=43.77;QD=29.65;SOR=0.693	GT:AD:DP:GQ:PL	1/1:0,60:60:99:2692,187,0
2L	13343255	2L_13343255_SNP	A	G	2768.77	.	AC=2;AF=1.00;AN=2;DB;DP=65;ExcessHet=3.0103;FS=0.000;MLEAC=2;MLEAF=1.00;MQ=43.79;QD=35.61;SOR=0.854	GT:AD:DP:GQ:PL	1/1:0,65:65:99:2797,199,0
2L	13343439	2L_13343439_SNP	A	G	1665.77	.	AC=2;AF=1.00;AN=2;DB;DP=62;ExcessHet=3.0103;FS=0.000;MLEAC=2;MLEAF=1.00;MQ=44.00;QD=26.87;SOR=0.758	GT:AD:DP:GQ:PL	1/1:0,62:62:99:1694,186,0
2L	13343525	2L_13343525_SNP	T	G	1633.77	.	AC=2;AF=1.00;AN=2;DB;DP=64;ExcessHet=3.0103;FS=0.000;MLEAC=2;MLEAF=1.00;MQ=44.00;QD=25.53;SOR=0.822	GT:AD:DP:GQ:PL	1/1:0,64:64:99:1662,190,0
2L	13343762	.	AG	A	1354.73	.	AC=2;AF=1.00;AN=2;DP=58;ExcessHet=3.0103;FS=0.000;MLEAC=2;MLEAF=1.00;MQ=44.00;QD=23.77;SOR=0.800	GT:AD:DP:GQ:PL	1/1:0,57:57:99:1392,170,0
2L	13343941	.	CATA	C	2870.73	.	AC=2;AF=1.00;AN=2;DP=65;ExcessHet=3.0103;FS=0.000;MLEAC=2;MLEAF=1.00;MQ=43.96;QD=30.96;SOR=0.787	GT:AD:DP:GQ:PL	1/1:0,65:65:99:2908,196,0
2L	13343948	.	A	AT	2885.73	.	AC=2;AF=1.00;AN=2;DP=63;ExcessHet=3.0103;FS=0.000;MLEAC=2;MLEAF=1.00;MQ=43.95;QD=23.30;SOR=0.790	GT:AD:DP:GQ:PL	1/1:0,63:63:99:2923,196,0
2L	13343954	2L_13343954_SNP	G	T	2782.77	.	AC=2;AF=1.00;AN=2;DB;DP=62;ExcessHet=3.0103;FS=0.000;MLEAC=2;MLEAF=1.00;MQ=43.95;QD=34.53;SOR=0.826	GT:AD:DP:GQ:PL	1/1:0,62:62:99:2811,190,0
2L	13344352	2L_13344352_SNP	C	G	1906.77	.	AC=2;AF=1.00;AN=2;DB;DP=42;ExcessHet=3.0103;FS=0.000;MLEAC=2;MLEAF=1.00;MQ=44.00;QD=22.73;SOR=1.721	GT:AD:DP:GQ:PL	1/1:0,42:42:99:1935,129,0
2L	13344353	2L_13344353_SNP	G	C	1906.77	.	AC=2;AF=1.00;AN=2;DB;DP=43;ExcessHet=3.0103;FS=0.000;MLEAC=2;MLEAF=1.00;MQ=44.00;QD=32.03;SOR=1.775	GT:AD:DP:GQ:PL	1/1:0,43:43:99:1935,129,0
2L	13344362	2L_13344362_SNP	A	G	2221.77	.	AC=2;AF=1.00;AN=2;DB;DP=49;ExcessHet=3.0103;FS=0.000;MLEAC=2;MLEAF=1.00;MQ=44.00;QD=32.60;SOR=1.473	GT:AD:DP:GQ:PL	1/1:0,49:49:99:2250,151,0
2L	13344372	2L_13344372_SNP	A	G	2232.77	.	AC=2;AF=1.00;AN=2;DB;DP=49;ExcessHet=3.0103;FS=0.000;MLEAC=2;MLEAF=1.00;MQ=44.00;QD=27.72;SOR=1.345	GT:AD:DP:GQ:PL	1/1:0,49:49:99:2261,154,0
2L	13344379	2L_13344379_SNP	G	C	2339.77	.	AC=2;AF=1.00;AN=2;DB;DP=55;ExcessHet=3.0103;FS=0.000;MLEAC=2;MLEAF=1.00;MQ=44.00;QD=29.72;SOR=1.159	GT:AD:DP:GQ:PL	1/1:0,55:55:99:2368,166,0
2L	13344424	2L_13344424_SNP	T	A	1500.77	.	AC=2;AF=1.00;AN=2;DB;DP=55;ExcessHet=3.0103;FS=0.000;MLEAC=2;MLEAF=1.00;MQ=44.00;QD=27.29;SOR=0.729	GT:AD:DP:GQ:PL	1/1:0,55:55:99:1529,165,0
2L	13344514	2L_13344514_SNP	C	A	1884.77	.	AC=2;AF=1.00;AN=2;DB;DP=45;ExcessHet=3.0103;FS=0.000;MLEAC=2;MLEAF=1.00;MQ=44.00;QD=33.57;SOR=0.883	GT:AD:DP:GQ:PL	1/1:0,44:44:99:1913,132,0
2L	13344523	2L_13344523_SNP	T	G	1819.77	.	AC=2;AF=1.00;AN=2;DB;DP=41;ExcessHet=3.0103;FS=0.000;MLEAC=2;MLEAF=1.00;MQ=44.00;QD=24.08;SOR=0.793	GT:AD:DP:GQ:PL	1/1:0,40:40:99:1848,126,0
2L	13344603	.	G	A	1414.77	.	AC=2;AF=1.00;AN=2;DP=52;ExcessHet=3.0103;FS=0.000;MLEAC=2;MLEAF=1.00;MQ=43.30;QD=27.74;SOR=1.436	GT:AD:DP:GQ:PL	1/1:0,51:51:99:1443,153,0
2L	13344997	2L_13344997_SNP	C	A	1355.77	.	AC=2;AF=1.00;AN=2;BaseQRankSum=1.762;ClippingRankSum=0.000;DB;DP=53;ExcessHet=3.0103;FS=4.021;MLEAC=2;MLEAF=1.00;MQ=44.00;MQRankSum=0.000;QD=25.58;ReadPosRankSum=1.896;SOR=1.000	GT:AD:DP:GQ:PL	1/1:1,52:53:99:1384,148,0
2L	13345241	2L_13345241_SNP	C	T	2096.77	.	AC=2;AF=1.00;AN=2;DB;DP=78;ExcessHet=3.0103;FS=0.000;MLEAC=2;MLEAF=1.00;MQ=43.91;QD=26.88;SOR=0.855	GT:AD:DP:GQ:PL	1/1:0,78:78:99:2125,234,0
2L	13345270	2L_13345270_SNP	G	C	3023.77	.	AC=2;AF=1.00;AN=2;DB;DP=69;ExcessHet=3.0103;FS=0.000;MLEAC=2;MLEAF=1.00;MQ=43.87;QD=27.14;SOR=0.844	GT:AD:DP:GQ:PL	1/1:0,69:69:99:3052,211,0
2L	13345281	.	A	ATAT	3221.73	.	AC=2;AF=1.00;AN=2;DP=70;ExcessHet=3.0103;FS=0.000;MLEAC=2;MLEAF=1.00;MQ=43.87;QD=35.26;SOR=0.811	GT:AD:DP:GQ:PL	1/1:0,70:70:99:3259,223,0
2L	13345292	2L_13345292_SNP	G	A	3223.77	.	AC=2;AF=1.00;AN=2;DB;DP=75;ExcessHet=3.0103;FS=0.000;MLEAC=2;MLEAF=1.00;MQ=43.86;QD=30.25;SOR=0.774	GT:AD:DP:GQ:PL	1/1:0,75:75:99:3252,226,0
2L	13345342	2L_13345342_SNP	G	A	1994.77	.	AC=2;AF=1.00;AN=2;DB;DP=71;ExcessHet=3.0103;FS=0.000;MLEAC=2;MLEAF=1.00;MQ=43.92;QD=28.10;SOR=0.971	GT:AD:DP:GQ:PL	1/1:0,71:71:99:2023,213,0
2L	13345580	2L_13345580_SNP	G	T	1435.77	.	AC=2;AF=1.00;AN=2;DB;DP=54;ExcessHet=3.0103;FS=0.000;MLEAC=2;MLEAF=1.00;MQ=43.96;QD=26.59;SOR=0.931	GT:AD:DP:GQ:PL	1/1:0,54:54:99:1464,161,0
2L	13346156	.	TA	T	1594.73	.	AC=2;AF=1.00;AN=2;DP=53;ExcessHet=3.0103;FS=0.000;MLEAC=2;MLEAF=1.00;MQ=43.95;QD=30.09;SOR=1.287	GT:AD:DP:GQ:PL	1/1:0,53:53:99:1632,159,0
2L	13346241	2L_13346241_SNP	A	C	2318.77	.	AC=2;AF=1.00;AN=2;DB;DP=51;ExcessHet=3.0103;FS=0.000;MLEAC=2;MLEAF=1.00;MQ=43.96;QD=20.76;SOR=0.900	GT:AD:DP:GQ:PL	1/1:0,51:51:99:2347,160,0
2L	13346242	2L_13346242_SNP	A	C	2347.77	.	AC=2;AF=1.00;AN=2;DB;DP=51;ExcessHet=3.0103;FS=0.000;MLEAC=2;MLEAF=1.00;MQ=43.96;QD=30.42;SOR=0.900	GT:AD:DP:GQ:PL	1/1:0,51:51:99:2376,163,0
2L	13346247	2L_13346247_SNP	T	A	2347.77	.	AC=2;AF=1.00;AN=2;DB;DP=54;ExcessHet=3.0103;FS=0.000;MLEAC=2;MLEAF=1.00;MQ=43.96;QD=24.57;SOR=0.767	GT:AD:DP:GQ:PL	1/1:0,54:54:99:2376,163,0
2L	13346282	2L_13346282_SNP	T	G	1157.77	.	AC=2;AF=1.00;AN=2;DB;DP=44;ExcessHet=3.0103;FS=0.000;MLEAC=2;MLEAF=1.00;MQ=43.96;QD=26.31;SOR=0.883	GT:AD:DP:GQ:PL	1/1:0,44:44:99:1186,131,0
2L	13346549	.	AGAATAT	A	2572.73	.	AC=2;AF=1.00;AN=2;DP=59;ExcessHet=3.0103;FS=0.000;MLEAC=2;MLEAF=1.00;MQ=43.95;QD=24.46;SOR=0.997	GT:AD:DP:GQ:PL	1/1:0,58:58:99:2610,175,0
2L	13346585	.	C	T	1615.77	.	AC=2;AF=1.00;AN=2;DP=59;ExcessHet=3.0103;FS=0.000;MLEAC=2;MLEAF=1.00;MQ=43.95;QD=27.39;SOR=0.871	GT:AD:DP:GQ:PL	1/1:0,59:59:99:1644,177,0
2L	13346910	2L_13346910_SNP	G	A	1237.77	.	AC=2;AF=1.00;AN=2;DB;DP=49;ExcessHet=3.0103;FS=0.000;MLEAC=2;MLEAF=1.00;MQ=43.96;QD=25.79;SOR=0.693	GT:AD:DP:GQ:PL	1/1:0,48:48:99:1266,142,0
2L	13346923	2L_13346923_SNP	C	G	1150.77	.	AC=2;AF=1.00;AN=2;DB;DP=47;ExcessHet=3.0103;FS=0.000;MLEAC=2;MLEAF=1.00;MQ=43.96;QD=25.02;SOR=0.780	GT:AD:DP:GQ:PL	1/1:0,46:46:99:1179,136,0
2L	13347092	.	A	ACCT	1799.73	.	AC=2;AF=1.00;AN=2;DP=43;ExcessHet=3.0103;FS=0.000;MLEAC=2;MLEAF=1.00;MQ=44.51;QD=29.34;SOR=0.741	GT:AD:DP:GQ:PL	1/1:0,41:41:99:1837,123,0
2L	13347097	.	C	CT	1762.73	.	AC=2;AF=1.00;AN=2;DP=40;ExcessHet=3.0103;FS=0.000;MLEAC=2;MLEAF=1.00;MQ=44.55;QD=32.26;SOR=0.793	GT:AD:DP:GQ:PL	1/1:0,40:40:99:1800,120,0
2L	13347284	2L_13347284_SNP	G	A	1266.77	.	AC=2;AF=1.00;AN=2;DB;DP=47;ExcessHet=3.0103;FS=0.000;MLEAC=2;MLEAF=1.00;MQ=44.00;QD=27.54;SOR=1.203	GT:AD:DP:GQ:PL	1/1:0,46:46:99:1295,138,0
2L	13347541	.	A	AT	999.73	.	AC=2;AF=1.00;AN=2;BaseQRankSum=-0.907;ClippingRankSum=0.000;DP=55;ExcessHet=3.0103;FS=0.000;MLEAC=2;MLEAF=1.00;MQ=43.89;MQRankSum=-0.101;QD=19.60;ReadPosRankSum=1.601;SOR=0.256	GT:AD:DP:GQ:PL	1/1:1,50:51:99:1037,130,0
2L	13347575	2L_13347575_SNP	C	A	1342.77	.	AC=2;AF=1.00;AN=2;DB;DP=50;ExcessHet=3.0103;FS=0.000;MLEAC=2;MLEAF=1.00;MQ=43.88;QD=26.86;SOR=1.157	GT:AD:DP:GQ:PL	1/1:0,50:50:99:1371,150,0
2L	13348039	2L_13348039_SNP	A	C	1004.77	.	AC=2;AF=1.00;AN=2;BaseQRankSum=1.775;ClippingRankSum=0.000;DB;DP=45;ExcessHet=3.0103;FS=0.000;MLEAC=2;MLEAF=1.00;MQ=43.94;MQRankSum=0.000;QD=22.84;ReadPosRankSum=1.239;SOR=0.283	GT:AD:DP:GQ:PL	1/1:1,43:44:99:1033,119,0
2L	13348117	2L_13348117_SNP	C	T	1530.77	.	AC=2;AF=1.00;AN=2;DB;DP=56;ExcessHet=3.0103;FS=0.000;MLEAC=2;MLEAF=1.00;MQ=43.90;QD=27.34;SOR=1.199	GT:AD:DP:GQ:PL	1/1:0,56:56:99:1559,168,0
2L	13348906	.	AGT	A	2810.73	.	AC=2;AF=1.00;AN=2;BaseQRankSum=-1.551;ClippingRankSum=0.000;DP=68;ExcessHet=3.0103;FS=0.000;MLEAC=2;MLEAF=1.00;MQ=43.97;MQRankSum=0.000;QD=32.90;ReadPosRankSum=1.366;SOR=0.357	GT:AD:DP:GQ:PL	1/1:1,65:66:99:2848,121,0
2L	13348911	.	A	AC	3080.73	.	AC=2;AF=1.00;AN=2;BaseQRankSum=-0.700;ClippingRankSum=0.000;DP=68;ExcessHet=3.0103;FS=0.000;MLEAC=2;MLEAF=1.00;MQ=43.97;MQRankSum=0.000;QD=29.31;ReadPosRankSum=-0.967;SOR=0.352	GT:AD:DP:GQ:PL	1/1:1,67:68:99:3118,139,0
2L	13348924	2L_13348924_SNP	G	A	3295.77	.	AC=2;AF=1.00;AN=2;BaseQRankSum=-0.992;ClippingRankSum=0.000;DB;DP=75;ExcessHet=3.0103;FS=0.000;MLEAC=2;MLEAF=1.00;MQ=43.97;MQRankSum=0.000;QD=26.83;ReadPosRankSum=0.069;SOR=0.354	GT:AD:DP:GQ:PL	1/1:1,74:75:99:3324,154,0
2L	13348945	2L_13348945_SNP	T	A	2696.77	.	AC=2;AF=1.00;AN=2;BaseQRankSum=-0.585;ClippingRankSum=0.000;DB;DP=66;ExcessHet=3.0103;FS=0.000;MLEAC=2;MLEAF=1.00;MQ=43.97;MQRankSum=0.000;QD=32.13;ReadPosRankSum=-0.739;SOR=0.357	GT:AD:DP:GQ:PL	1/1:1,65:66:99:2725,121,0
2L	13349045	2L_13349045_SNP	G	T	2244.77	.	AC=2;AF=1.00;AN=2;DB;DP=83;ExcessHet=3.0103;FS=0.000;MLEAC=2;MLEAF=1.00;MQ=43.98;QD=27.05;SOR=1.179	GT:AD:DP:GQ:PL	1/1:0,83:83:99:2273,249,0
2L	13349137	2L_13349137_SNP	A	T	2077.77	.	AC=2;AF=1.00;AN=2;DB;DP=79;ExcessHet=3.0103;FS=0.000;MLEAC=2;MLEAF=1.00;MQ=43.98;QD=26.64;SOR=0.798	GT:AD:DP:GQ:PL	1/1:0,78:78:99:2106,233,0
2L	13349205	2L_13349205_SNP	A	G	3148.77	.	AC=2;AF=1.00;AN=2;DB;DP=72;ExcessHet=3.0103;FS=0.000;MLEAC=2;MLEAF=1.00;MQ=44.00;QD=34.16;SOR=1.042	GT:AD:DP:GQ:PL	1/1:0,71:71:99:3177,217,0
2L	13349208	2L_13349208_SNP	C	T	3117.77	.	AC=2;AF=1.00;AN=2;DB;DP=72;ExcessHet=3.0103;FS=0.000;MLEAC=2;MLEAF=1.00;MQ=44.00;QD=23.55;SOR=1.117	GT:AD:DP:GQ:PL	1/1:0,71:71:99:3146,214,0
2L	13349221	2L_13349221_SNP	G	A	1761.77	.	AC=2;AF=1.00;AN=2;DB;DP=66;ExcessHet=3.0103;FS=0.000;MLEAC=2;MLEAF=1.00;MQ=44.00;QD=26.69;SOR=0.957	GT:AD:DP:GQ:PL	1/1:0,66:66:99:1790,197,0
2L	13349300	.	A	G	1538.77	.	AC=2;AF=1.00;AN=2;DP=58;ExcessHet=3.0103;FS=0.000;MLEAC=2;MLEAF=1.00;MQ=43.97;QD=26.53;SOR=1.179	GT:AD:DP:GQ:PL	1/1:0,58:58:99:1567,174,0
2L	13349320	2L_13349320_SNP	T	A	1407.77	.	AC=2;AF=1.00;AN=2;DB;DP=51;ExcessHet=3.0103;FS=0.000;MLEAC=2;MLEAF=1.00;MQ=43.96;QD=27.60;SOR=1.436	GT:AD:DP:GQ:PL	1/1:0,51:51:99:1436,153,0
2L	13349420	2L_13349420_SNP	G	A	2289.77	.	AC=2;AF=1.00;AN=2;DB;DP=83;ExcessHet=3.0103;FS=0.000;MLEAC=2;MLEAF=1.00;MQ=43.79;QD=27.92;SOR=0.793	GT:AD:DP:GQ:PL	1/1:0,82:82:99:2318,246,0
2L	13349511	2L_13349511_SNP	G	A	3085.77	.	AC=2;AF=1.00;AN=2;DB;DP=70;ExcessHet=3.0103;FS=0.000;MLEAC=2;MLEAF=1.00;MQ=43.75;QD=27.73;SOR=0.750	GT:AD:DP:GQ:PL	1/1:0,70:70:99:3114,220,0
2L	13349529	2L_13349529_SNP	T	C	3501.77	.	AC=2;AF=1.00;AN=2;DB;DP=75;ExcessHet=3.0103;FS=0.000;MLEAC=2;MLEAF=1.00;MQ=43.54;QD=29.35;SOR=0.774	GT:AD:DP:GQ:PL	1/1:0,75:75:99:3530,241,0
2L	13349547	2L_13349547_SNP	G	T	3706.77	.	AC=2;AF=1.00;AN=2;DB;DP=81;ExcessHet=3.0103;FS=0.000;MLEAC=2;MLEAF=1.00;MQ=43.65;QD=34.25;SOR=0.768	GT:AD:DP:GQ:PL	1/1:0,81:81:99:3735,250,0
2L	13349556	2L_13349556_SNP	T	C	3628.77	.	AC=2;AF=1.00;AN=2;DB;DP=82;ExcessHet=3.0103;FS=0.000;MLEAC=2;MLEAF=1.00;MQ=43.70;QD=33.90;SOR=0.742	GT:AD:DP:GQ:PL	1/1:0,82:82:99:3657,250,0
2L	13349617	2L_13349617_SNP	G	A	2240.77	.	AC=2;AF=1.00;AN=2;DB;DP=83;ExcessHet=3.0103;FS=0.000;MLEAC=2;MLEAF=1.00;MQ=43.55;QD=27.00;SOR=0.818	GT:AD:DP:GQ:PL	1/1:0,83:83:99:2269,249,0
2L	13349671	.	A	ATGTATGTATG	3162.73	.	AC=2;AF=1.00;AN=2;DP=67;ExcessHet=3.0103;FS=0.000;MLEAC=2;MLEAF=1.00;MQ=43.55;QD=25.78;SOR=0.784	GT:AD:DP:GQ:PL	1/1:0,67:67:99:3200,216,0
2L	13349674	2L_13349674_SNP	C	T	2828.77	.	AC=2;AF=1.00;AN=2;DB;DP=63;ExcessHet=3.0103;FS=0.000;MLEAC=2;MLEAF=1.00;MQ=43.55;QD=31.73;SOR=0.790	GT:AD:DP:GQ:PL	1/1:0,63:63:99:2857,193,0
2L	13349720	2L_13349720_SNP	C	T	1530.77	.	AC=2;AF=1.00;AN=2;DB;DP=56;ExcessHet=3.0103;FS=0.000;MLEAC=2;MLEAF=1.00;MQ=43.54;QD=27.34;SOR=0.841	GT:AD:DP:GQ:PL	1/1:0,56:56:99:1559,168,0
2L	13349761	.	AGG	A	3261.73	.	AC=2;AF=1.00;AN=2;DP=72;ExcessHet=3.0103;FS=0.000;MLEAC=2;MLEAF=1.00;MQ=43.78;QD=29.49;SOR=0.779	GT:AD:DP:GQ:PL	1/1:0,71:71:99:3299,229,0
2L	13349784	2L_13349784_SNP	C	T	3508.77	.	AC=2;AF=1.00;AN=2;DB;DP=84;ExcessHet=3.0103;FS=0.000;MLEAC=2;MLEAF=1.00;MQ=43.91;QD=32.71;SOR=0.791	GT:AD:DP:GQ:PL	1/1:0,84:84:99:3537,256,0
2L	13349876	2L_13349876_SNP	C	T	1923.77	.	AC=2;AF=1.00;AN=2;DB;DP=71;ExcessHet=3.0103;FS=0.000;MLEAC=2;MLEAF=1.00;MQ=43.92;QD=27.10;SOR=0.840	GT:AD:DP:GQ:PL	1/1:0,71:71:99:1952,213,0
2L	13350116	2L_13350116_SNP	C	T	1663.77	.	AC=2;AF=1.00;AN=2;DB;DP=61;ExcessHet=3.0103;FS=0.000;MLEAC=2;MLEAF=1.00;MQ=44.00;QD=27.27;SOR=1.392	GT:AD:DP:GQ:PL	1/1:0,61:61:99:1692,183,0
2L	13350161	2L_13350161_SNP	G	T	2528.77	.	AC=2;AF=1.00;AN=2;DB;DP=58;ExcessHet=3.0103;FS=0.000;MLEAC=2;MLEAF=1.00;MQ=44.00;QD=26.23;SOR=0.914	GT:AD:DP:GQ:PL	1/1:0,58:58:99:2557,143,0
2L	13350164	2L_13350164_SNP	C	T	2494.77	.	AC=2;AF=1.00;AN=2;BaseQRankSum=-1.686;ClippingRankSum=0.000;DB;DP=58;ExcessHet=3.0103;FS=3.321;MLEAC=2;MLEAF=1.00;MQ=44.00;MQRankSum=0.000;QD=32.08;ReadPosRankSum=1.643;SOR=0.504	GT:AD:DP:GQ:PL	1/1:1,57:58:99:2523,140,0
2L	13350239	2L_13350239_SNP	A	T	1897.77	.	AC=2;AF=1.00;AN=2;BaseQRankSum=0.050;ClippingRankSum=0.000;DB;DP=72;ExcessHet=3.0103;FS=0.000;MLEAC=2;MLEAF=1.00;MQ=44.00;MQRankSum=0.000;QD=26.36;ReadPosRankSum=-0.630;SOR=0.267	GT:AD:DP:GQ:PL	1/1:1,71:72:99:1926,188,0
2L	13350512	2L_13350512_SNP	C	A	2526.77	.	AC=2;AF=1.00;AN=2;DB;DP=58;ExcessHet=3.0103;FS=0.000;MLEAC=2;MLEAF=1.00;MQ=43.90;QD=29.12;SOR=0.800	GT:AD:DP:GQ:PL	1/1:0,57:57:99:2555,175,0
2L	13350529	2L_13350529_SNP	C	T	2482.77	.	AC=2;AF=1.00;AN=2;DB;DP=56;ExcessHet=3.0103;FS=0.000;MLEAC=2;MLEAF=1.00;MQ=43.81;QD=31.74;SOR=0.765	GT:AD:DP:GQ:PL	1/1:0,56:56:99:2511,169,0
2L	13350538	2L_13350538_SNP	T	G	2379.77	.	AC=2;AF=1.00;AN=2;DB;DP=55;ExcessHet=3.0103;FS=0.000;MLEAC=2;MLEAF=1.00;MQ=43.80;QD=36.49;SOR=0.804	GT:AD:DP:GQ:PL	1/1:0,55:55:99:2408,166,0
2L	13350621	.	C	CGCTGATATCATTG	2538.73	.	AC=2;AF=1.00;AN=2;DP=52;ExcessHet=3.0103;FS=0.000;MLEAC=2;MLEAF=1.00;MQ=43.76;QD=31.45;SOR=0.813	GT:AD:DP:GQ:PL	1/1:0,51:51:99:2576,174,0
2L	13350636	2L_13350636_SNP	A	T	2332.77	.	AC=2;AF=1.00;AN=2;DB;DP=53;ExcessHet=3.0103;FS=0.000;MLEAC=2;MLEAF=1.00;MQ=43.80;QD=31.59;SOR=0.808	GT:AD:DP:GQ:PL	1/1:0,53:53:99:2361,163,0
2L	13350957	2L_13350957_SNP	A	C	1919.77	.	AC=2;AF=1.00;AN=2;DB;DP=46;ExcessHet=3.0103;FS=0.000;MLEAC=2;MLEAF=1.00;MQ=43.91;QD=30.40;SOR=0.874	GT:AD:DP:GQ:PL	1/1:0,46:46:99:1948,138,0
2L	13350974	2L_13350974_SNP	T	G	2023.77	.	AC=2;AF=1.00;AN=2;DB;DP=50;ExcessHet=3.0103;FS=0.000;MLEAC=2;MLEAF=1.00;MQ=43.92;QD=29.52;SOR=0.693	GT:AD:DP:GQ:PL	1/1:0,50:50:99:2052,150,0
2L	13351030	2L_13351030_SNP	C	G	1423.77	.	AC=2;AF=1.00;AN=2;DB;DP=54;ExcessHet=3.0103;FS=0.000;MLEAC=2;MLEAF=1.00;MQ=43.89;QD=26.86;SOR=0.892	GT:AD:DP:GQ:PL	1/1:0,53:53:99:1452,158,0
2L	13351214	2L_13351214_SNP	G	T	998.77	.	AC=2;AF=1.00;AN=2;DB;DP=40;ExcessHet=3.0103;FS=0.000;MLEAC=2;MLEAF=1.00;MQ=43.67;QD=25.61;SOR=0.850	GT:AD:DP:GQ:PL	1/1:0,39:39:99:1027,116,0
2L	13351226	2L_13351226_SNP	G	A	1759.77	.	AC=2;AF=1.00;AN=2;DB;DP=41;ExcessHet=3.0103;FS=0.000;MLEAC=2;MLEAF=1.00;MQ=43.68;QD=32.44;SOR=0.793	GT:AD:DP:GQ:PL	1/1:0,40:40:99:1788,123,0
2L	13351236	2L_13351236_SNP	G	T	1649.77	.	AC=2;AF=1.00;AN=2;DB;DP=38;ExcessHet=3.0103;FS=0.000;MLEAC=2;MLEAF=1.00;MQ=43.65;QD=28.77;SOR=0.914	GT:AD:DP:GQ:PL	1/1:0,38:38:99:1678,114,0
2L	13351278	2L_13351278_SNP	G	A	1915.77	.	AC=2;AF=1.00;AN=2;DB;DP=42;ExcessHet=3.0103;FS=0.000;MLEAC=2;MLEAF=1.00;MQ=43.86;QD=28.43;SOR=1.556	GT:AD:DP:GQ:PL	1/1:0,42:42:99:1944,135,0
2L	13351287	2L_13351287_SNP	A	G	2019.77	.	AC=2;AF=1.00;AN=2;DB;DP=47;ExcessHet=3.0103;FS=0.000;MLEAC=2;MLEAF=1.00;MQ=43.83;QD=26.32;SOR=1.514	GT:AD:DP:GQ:PL	1/1:0,47:47:99:2048,144,0
2L	13351311	2L_13351311_SNP	T	G	2246.77	.	AC=2;AF=1.00;AN=2;DB;DP=50;ExcessHet=3.0103;FS=0.000;MLEAC=2;MLEAF=1.00;MQ=43.73;QD=28.88;SOR=1.390	GT:AD:DP:GQ:PL	1/1:0,50:50:99:2275,154,0
2L	13351314	2L_13351314_SNP	C	T	2246.77	.	AC=2;AF=1.00;AN=2;DB;DP=51;ExcessHet=3.0103;FS=0.000;MLEAC=2;MLEAF=1.00;MQ=43.73;QD=31.71;SOR=1.436	GT:AD:DP:GQ:PL	1/1:0,51:51:99:2275,154,0
2L	13351398	2L_13351398_SNP	C	A	2560.77	.	AC=2;AF=1.00;AN=2;DB;DP=60;ExcessHet=3.0103;FS=0.000;MLEAC=2;MLEAF=1.00;MQ=43.42;QD=35.92;SOR=0.693	GT:AD:DP:GQ:PL	1/1:0,60:60:99:2589,181,0
2L	13351408	2L_13351408_SNP	A	G	2394.77	.	AC=2;AF=1.00;AN=2;DB;DP=55;ExcessHet=3.0103;FS=0.000;MLEAC=2;MLEAF=1.00;MQ=43.37;QD=26.73;SOR=0.804	GT:AD:DP:GQ:PL	1/1:0,55:55:99:2423,166,0
2L	13351427	.	CT	C	1226.73	.	AC=2;AF=1.00;AN=2;DP=60;ExcessHet=3.0103;FS=0.000;MLEAC=2;MLEAF=1.00;MQ=43.35;QD=21.91;SOR=0.693	GT:AD:DP:GQ:PL	1/1:0,56:56:99:1264,167,0
2L	13351557	2L_13351557_SNP	T	C	1531.77	.	AC=2;AF=1.00;AN=2;DB;DP=60;ExcessHet=3.0103;FS=0.000;MLEAC=2;MLEAF=1.00;MQ=42.41;QD=25.53;SOR=0.831	GT:AD:DP:GQ:PL	1/1:0,60:60:99:1560,177,0
2L	13351611	2L_13351611_SNP	C	T	2055.77	.	AC=2;AF=1.00;AN=2;DB;DP=47;ExcessHet=3.0103;FS=0.000;MLEAC=2;MLEAF=1.00;MQ=41.38;QD=28.44;SOR=0.735	GT:AD:DP:GQ:PL	1/1:0,47:47:99:2084,141,0
2L	13351614	2L_13351614_SNP	G	A	2055.77	.	AC=2;AF=1.00;AN=2;DB;DP=46;ExcessHet=3.0103;FS=0.000;MLEAC=2;MLEAF=1.00;MQ=41.32;QD=29.49;SOR=0.693	GT:AD:DP:GQ:PL	1/1:0,46:46:99:2084,141,0
2L	13351625	.	G	GTGATTA	2139.73	.	AC=2;AF=1.00;AN=2;DP=47;ExcessHet=3.0103;FS=0.000;MLEAC=2;MLEAF=1.00;MQ=41.31;QD=29.72;SOR=0.735	GT:AD:DP:GQ:PL	1/1:0,47:47:99:2177,147,0
2L	13351629	2L_13351629_SNP	C	T	2115.77	.	AC=2;AF=1.00;AN=2;DB;DP=47;ExcessHet=3.0103;FS=0.000;MLEAC=2;MLEAF=1.00;MQ=41.35;QD=32.03;SOR=0.823	GT:AD:DP:GQ:PL	1/1:0,47:47:99:2144,144,0
2L	13351633	2L_13351633_SNP	A	T	2178.77	.	AC=2;AF=1.00;AN=2;DB;DP=50;ExcessHet=3.0103;FS=0.000;MLEAC=2;MLEAF=1.00;MQ=41.52;QD=28.75;SOR=0.773	GT:AD:DP:GQ:PL	1/1:0,50:50:99:2207,150,0
2L	13351648	2L_13351648_SNP	T	C	2025.77	.	AC=2;AF=1.00;AN=2;DB;DP=45;ExcessHet=3.0103;FS=0.000;MLEAC=2;MLEAF=1.00;MQ=41.68;QD=33.46;SOR=0.737	GT:AD:DP:GQ:PL	1/1:0,45:45:99:2054,138,0
2L	13351654	2L_13351654_SNP	T	A	2115.77	.	AC=2;AF=1.00;AN=2;DB;DP=47;ExcessHet=3.0103;FS=0.000;MLEAC=2;MLEAF=1.00;MQ=41.78;QD=31.92;SOR=0.823	GT:AD:DP:GQ:PL	1/1:0,47:47:99:2144,144,0
2L	13351656	2L_13351656_SNP	G	A	2131.77	.	AC=2;AF=1.00;AN=2;DB;DP=47;ExcessHet=3.0103;FS=0.000;MLEAC=2;MLEAF=1.00;MQ=41.78;QD=26.29;SOR=0.823	GT:AD:DP:GQ:PL	1/1:0,47:47:99:2160,144,0
2L	13351663	2L_13351663_SNP	C	A	2176.77	.	AC=2;AF=1.00;AN=2;DB;DP=48;ExcessHet=3.0103;FS=0.000;MLEAC=2;MLEAF=1.00;MQ=42.07;QD=29.69;SOR=0.963	GT:AD:DP:GQ:PL	1/1:0,48:48:99:2205,147,0
2L	13351664	2L_13351664_SNP	C	T	2176.77	.	AC=2;AF=1.00;AN=2;DB;DP=47;ExcessHet=3.0103;FS=0.000;MLEAC=2;MLEAF=1.00;MQ=42.09;QD=33.93;SOR=1.022	GT:AD:DP:GQ:PL	1/1:0,47:47:99:2205,147,0
2L	13351785	2L_13351785_SNP	A	G	1479.77	.	AC=2;AF=1.00;AN=2;DB;DP=58;ExcessHet=3.0103;FS=0.000;MLEAC=2;MLEAF=1.00;MQ=43.03;QD=25.96;SOR=1.140	GT:AD:DP:GQ:PL	1/1:0,57:57:99:1508,170,0
2L	13351870	2L_13351870_DEL	ATTAATATAAGGAATGTAAACAAATTAAGTAAAT	A	1673.73	.	AC=2;AF=1.00;AN=2;DB;DP=38;ExcessHet=3.0103;FS=0.000;MLEAC=2;MLEAF=1.00;MQ=41.76;QD=29.82;SOR=0.914	GT:AD:DP:GQ:PL	1/1:0,38:38:99:1711,115,0
2L	13351992	2L_13351992_SNP	T	G	1083.77	.	AC=2;AF=1.00;AN=2;DB;DP=42;ExcessHet=3.0103;FS=0.000;MLEAC=2;MLEAF=1.00;MQ=42.91;QD=25.80;SOR=0.788	GT:AD:DP:GQ:PL	1/1:0,42:42:99:1112,125,0
2L	13352085	2L_13352085_SNP	G	T	1254.77	.	AC=2;AF=1.00;AN=2;DB;DP=49;ExcessHet=3.0103;FS=0.000;MLEAC=2;MLEAF=1.00;MQ=43.72;QD=26.14;SOR=0.866	GT:AD:DP:GQ:PL	1/1:0,48:48:99:1283,143,0
2L	13352142	2L_13352142_SNP	A	G	1225.77	.	AC=2;AF=1.00;AN=2;DB;DP=48;ExcessHet=3.0103;FS=0.000;MLEAC=2;MLEAF=1.00;MQ=43.92;QD=26.08;SOR=0.823	GT:AD:DP:GQ:PL	1/1:0,47:47:99:1254,140,0
2L	13354165	2L_13354165_SNP	T	A	1320.77	.	AC=2;AF=1.00;AN=2;DB;DP=48;ExcessHet=3.0103;FS=0.000;MLEAC=2;MLEAF=1.00;MQ=43.90;QD=27.52;SOR=0.963	GT:AD:DP:GQ:PL	1/1:0,48:48:99:1349,144,0
2L	13354210	2L_13354210_SNP	G	T	2054.77	.	AC=2;AF=1.00;AN=2;DB;DP=51;ExcessHet=3.0103;FS=0.000;MLEAC=2;MLEAF=1.00;MQ=43.81;QD=34.18;SOR=0.859	GT:AD:DP:GQ:PL	1/1:0,50:50:99:2083,156,0
2L	13354228	2L_13354228_SNP	G	A	1835.77	.	AC=2;AF=1.00;AN=2;DB;DP=43;ExcessHet=3.0103;FS=0.000;MLEAC=2;MLEAF=1.00;MQ=43.78;QD=29.34;SOR=0.739	GT:AD:DP:GQ:PL	1/1:0,43:43:99:1864,132,0
2L	13354596	2L_13354596_SNP	C	A	1552.77	.	AC=2;AF=1.00;AN=2;DB;DP=59;ExcessHet=3.0103;FS=0.000;MLEAC=2;MLEAF=1.00;MQ=44.00;QD=26.77;SOR=0.836	GT:AD:DP:GQ:PL	1/1:0,58:58:99:1581,174,0
2L	13354630	2L_13354630_SNP	C	T	1728.77	.	AC=2;AF=1.00;AN=2;DB;DP=65;ExcessHet=3.0103;FS=0.000;MLEAC=2;MLEAF=1.00;MQ=44.00;QD=27.01;SOR=0.966	GT:AD:DP:GQ:PL	1/1:0,64:64:99:1757,191,0
2L	13354858	2L_13354858_SNP	A	T	1613.77	.	AC=2;AF=1.00;AN=2;DB;DP=62;ExcessHet=3.0103;FS=0.000;MLEAC=2;MLEAF=1.00;MQ=43.97;QD=26.03;SOR=0.758	GT:AD:DP:GQ:PL	1/1:0,62:62:99:1642,185,0
2L	13354892	.	ATGCT	A	2752.73	.	AC=2;AF=1.00;AN=2;DP=63;ExcessHet=3.0103;FS=0.000;MLEAC=2;MLEAF=1.00;MQ=43.94;QD=34.04;SOR=0.693	GT:AD:DP:GQ:PL	1/1:0,62:62:99:2790,187,0
2L	13354916	2L_13354916_SNP	T	G	1664.77	.	AC=2;AF=1.00;AN=2;DB;DP=63;ExcessHet=3.0103;FS=0.000;MLEAC=2;MLEAF=1.00;MQ=43.94;QD=26.42;SOR=0.790	GT:AD:DP:GQ:PL	1/1:0,63:63:99:1693,188,0
2L	13354985	2L_13354985_SNP	G	C	1835.77	.	AC=2;AF=1.00;AN=2;DB;DP=72;ExcessHet=3.0103;FS=0.000;MLEAC=2;MLEAF=1.00;MQ=43.97;QD=25.50;SOR=0.693	GT:AD:DP:GQ:PL	1/1:0,72:72:99:1864,213,0
2L	13355261	.	TA	T	1899.73	.	AC=2;AF=1.00;AN=2;DP=66;ExcessHet=3.0103;FS=0.000;MLEAC=2;MLEAF=1.00;MQ=43.79;QD=30.15;SOR=0.725	GT:AD:DP:GQ:PL	1/1:0,63:63:99:1937,190,0
2L	13355263	.	A	T	1556.77	.	AC=2;AF=1.00;AN=2;DP=66;ExcessHet=3.0103;FS=0.000;MLEAC=2;MLEAF=1.00;MQ=43.79;QD=25.52;SOR=0.725	GT:AD:DP:GQ:PL	1/1:0,61:61:99:1585,181,0
2L	13355350	2L_13355350_SNP	T	A	1437.77	.	AC=2;AF=1.00;AN=2;DB;DP=52;ExcessHet=3.0103;FS=0.000;MLEAC=2;MLEAF=1.00;MQ=43.51;QD=27.65;SOR=0.941	GT:AD:DP:GQ:PL	1/1:0,52:52:99:1466,156,0
2L	13355398	.	T	TTACAAACGAAA	2252.73	.	AC=2;AF=1.00;AN=2;DP=46;ExcessHet=3.0103;FS=0.000;MLEAC=2;MLEAF=1.00;MQ=43.14;QD=26.87;SOR=0.780	GT:AD:DP:GQ:PL	1/1:0,46:46:99:2290,153,0
2L	13355446	2L_13355446_SNP	T	A	2291.77	.	AC=2;AF=1.00;AN=2;DB;DP=52;ExcessHet=3.0103;FS=0.000;MLEAC=2;MLEAF=1.00;MQ=43.24;QD=32.95;SOR=0.853	GT:AD:DP:GQ:PL	1/1:0,52:52:99:2320,157,0
2L	13355456	2L_13355456_SNP	G	A	2459.77	.	AC=2;AF=1.00;AN=2;DB;DP=57;ExcessHet=3.0103;FS=0.000;MLEAC=2;MLEAF=1.00;MQ=43.34;QD=29.48;SOR=0.877	GT:AD:DP:GQ:PL	1/1:0,57:57:99:2488,172,0
2L	13355491	2L_13355491_SNP	G	A	2571.77	.	AC=2;AF=1.00;AN=2;DB;DP=57;ExcessHet=3.0103;FS=0.000;MLEAC=2;MLEAF=1.00;MQ=43.38;QD=31.80;SOR=1.140	GT:AD:DP:GQ:PL	1/1:0,57:57:99:2600,175,0
2L	13355495	2L_13355495_SNP	C	T	2605.77	.	AC=2;AF=1.00;AN=2;DB;DP=59;ExcessHet=3.0103;FS=0.000;MLEAC=2;MLEAF=1.00;MQ=43.40;QD=28.86;SOR=1.034	GT:AD:DP:GQ:PL	1/1:0,59:59:99:2634,178,0
2L	13355513	2L_13355513_SNP	G	T	2754.77	.	AC=2;AF=1.00;AN=2;DB;DP=63;ExcessHet=3.0103;FS=0.000;MLEAC=2;MLEAF=1.00;MQ=43.47;QD=32.56;SOR=1.010	GT:AD:DP:GQ:PL	1/1:0,63:63:99:2783,190,0
2L	13355515	2L_13355515_SNP	T	C	2799.77	.	AC=2;AF=1.00;AN=2;DB;DP=60;ExcessHet=3.0103;FS=0.000;MLEAC=2;MLEAF=1.00;MQ=43.51;QD=31.64;SOR=0.986	GT:AD:DP:GQ:PL	1/1:0,60:60:99:2828,193,0
2L	13355520	2L_13355520_SNP	G	T	2709.77	.	AC=2;AF=1.00;AN=2;DB;DP=60;ExcessHet=3.0103;FS=0.000;MLEAC=2;MLEAF=1.00;MQ=43.54;QD=27.87;SOR=1.071	GT:AD:DP:GQ:PL	1/1:0,60:60:99:2738,184,0
2L	13355523	2L_13355523_SNP	A	T	2746.77	.	AC=2;AF=1.00;AN=2;DB;DP=61;ExcessHet=3.0103;FS=0.000;MLEAC=2;MLEAF=1.00;MQ=43.58;QD=27.84;SOR=1.022	GT:AD:DP:GQ:PL	1/1:0,61:61:99:2775,187,0
2L	13355537	2L_13355537_SNP	T	A	1661.77	.	AC=2;AF=1.00;AN=2;DB;DP=61;ExcessHet=3.0103;FS=0.000;MLEAC=2;MLEAF=1.00;MQ=43.58;QD=27.24;SOR=0.941	GT:AD:DP:GQ:PL	1/1:0,61:61:99:1690,183,0
2L	13356149	2L_13356149_SNP	T	G	1423.77	.	AC=2;AF=1.00;AN=2;DB;DP=56;ExcessHet=3.0103;FS=0.000;MLEAC=2;MLEAF=1.00;MQ=44.00;QD=25.89;SOR=0.970	GT:AD:DP:GQ:PL	1/1:0,55:55:99:1452,164,0
2L	13356524	2L_13356524_SNP	A	T	1416.77	.	AC=2;AF=1.00;AN=2;DB;DP=37;ExcessHet=3.0103;FS=0.000;MLEAC=2;MLEAF=1.00;MQ=43.95;QD=29.85;SOR=0.859	GT:AD:DP:GQ:PL	1/1:0,37:37:99:1445,111,0
2L	13356546	.	TTC	T	1176.73	.	AC=2;AF=1.00;AN=2;DP=28;ExcessHet=3.0103;FS=0.000;MLEAC=1;MLEAF=0.500;MQ=43.93;QD=30.37;SOR=0.892	GT:AD:DP:GQ:PL	1/1:0,27:27:87:1134,87,0
2L	13356910	2L_13356910_SNP	C	T	1359.77	.	AC=2;AF=1.00;AN=2;DB;DP=50;ExcessHet=3.0103;FS=0.000;MLEAC=2;MLEAF=1.00;MQ=43.92;QD=27.20;SOR=0.859	GT:AD:DP:GQ:PL	1/1:0,50:50:99:1388,150,0
2L	13357125	2L_13357125_SNP	C	T	1472.77	.	AC=2;AF=1.00;AN=2;DB;DP=54;ExcessHet=3.0103;FS=0.000;MLEAC=2;MLEAF=1.00;MQ=44.00;QD=27.27;SOR=0.693	GT:AD:DP:GQ:PL	1/1:0,54:54:99:1501,162,0
2L	13358288	.	CACCAGACCAG	C	1579.73	.	AC=2;AF=1.00;AN=2;DP=49;ExcessHet=3.0103;FS=0.000;MLEAC=2;MLEAF=1.00;MQ=44.48;QD=25.90;SOR=0.798	GT:AD:DP:GQ:PL	1/1:0,38:38:99:1617,116,0
2L	13358701	.	T	TA	1754.73	.	AC=2;AF=1.00;AN=2;DP=84;ExcessHet=3.0103;FS=0.000;MLEAC=2;MLEAF=1.00;MQ=43.66;QD=22.79;SOR=0.828	GT:AD:DP:GQ:PL	1/1:0,77:77:99:1792,233,0
2L	13358759	2L_13358759_SNP	C	T	3486.77	.	AC=2;AF=1.00;AN=2;DB;DP=77;ExcessHet=3.0103;FS=0.000;MLEAC=2;MLEAF=1.00;MQ=43.58;QD=29.90;SOR=0.801	GT:AD:DP:GQ:PL	1/1:0,76:76:99:3515,238,0
2L	13358765	2L_13358765_SNP	A	T	3481.77	.	AC=2;AF=1.00;AN=2;DB;DP=78;ExcessHet=3.0103;FS=0.000;MLEAC=2;MLEAF=1.00;MQ=43.59;QD=31.07;SOR=0.887	GT:AD:DP:GQ:PL	1/1:0,77:77:99:3510,235,0
2L	13358770	2L_13358770_SNP	T	C	3481.77	.	AC=2;AF=1.00;AN=2;DB;DP=79;ExcessHet=3.0103;FS=0.000;MLEAC=2;MLEAF=1.00;MQ=43.59;QD=25.71;SOR=0.855	GT:AD:DP:GQ:PL	1/1:0,78:78:99:3510,235,0
2L	13358773	2L_13358773_SNP	T	A	3481.77	.	AC=2;AF=1.00;AN=2;DB;DP=77;ExcessHet=3.0103;FS=0.000;MLEAC=2;MLEAF=1.00;MQ=43.61;QD=26.57;SOR=0.920	GT:AD:DP:GQ:PL	1/1:0,76:76:99:3510,235,0
2L	13358779	2L_13358779_SNP	C	A	3403.77	.	AC=2;AF=1.00;AN=2;DB;DP=78;ExcessHet=3.0103;FS=0.000;MLEAC=2;MLEAF=1.00;MQ=43.61;QD=24.44;SOR=0.948	GT:AD:DP:GQ:PL	1/1:0,77:77:99:3432,232,0
2L	13358850	2L_13358850_SNP	G	T	2177.77	.	AC=2;AF=1.00;AN=2;DB;DP=82;ExcessHet=3.0103;FS=0.000;MLEAC=2;MLEAF=1.00;MQ=43.48;QD=26.89;SOR=0.934	GT:AD:DP:GQ:PL	1/1:0,81:81:99:2206,243,0
2L	13359002	2L_13359002_SNP	C	A	1699.77	.	AC=2;AF=1.00;AN=2;DB;DP=62;ExcessHet=3.0103;FS=0.000;MLEAC=2;MLEAF=1.00;MQ=43.69;QD=27.42;SOR=0.899	GT:AD:DP:GQ:PL	1/1:0,62:62:99:1728,186,0
2L	13359055	2L_13359055_SNP	G	A	1665.77	.	AC=2;AF=1.00;AN=2;DB;DP=60;ExcessHet=3.0103;FS=0.000;MLEAC=2;MLEAF=1.00;MQ=43.79;QD=27.76;SOR=0.760	GT:AD:DP:GQ:PL	1/1:0,60:60:99:1694,180,0
2L	13359131	2L_13359131_SNP	A	C	1332.77	.	AC=2;AF=1.00;AN=2;DB;DP=50;ExcessHet=3.0103;FS=0.000;MLEAC=2;MLEAF=1.00;MQ=43.96;QD=26.66;SOR=1.270	GT:AD:DP:GQ:PL	1/1:0,50:50:99:1361,150,0
2L	13359220	.	T	A	1140.77	.	AC=2;AF=1.00;AN=2;DP=42;ExcessHet=3.0103;FS=0.000;MLEAC=2;MLEAF=1.00;MQ=43.95;QD=27.16;SOR=0.892	GT:AD:DP:GQ:PL	1/1:0,42:42:99:1169,126,0
2L	13359416	2L_13359416_SNP	C	G	1146.77	.	AC=2;AF=1.00;AN=2;DB;DP=47;ExcessHet=3.0103;FS=0.000;MLEAC=2;MLEAF=1.00;MQ=43.90;QD=26.06;SOR=1.508	GT:AD:DP:GQ:PL	1/1:0,44:44:99:1175,131,0
2L	13359634	2L_13359634_SNP	T	A	1491.77	.	AC=2;AF=1.00;AN=2;DB;DP=55;ExcessHet=3.0103;FS=0.000;MLEAC=2;MLEAF=1.00;MQ=43.57;QD=27.12;SOR=0.970	GT:AD:DP:GQ:PL	1/1:0,55:55:99:1520,165,0
2L	13359819	2L_13359819_SNP	G	C	1229.77	.	AC=2;AF=1.00;AN=2;BaseQRankSum=0.155;ClippingRankSum=0.000;DB;DP=48;ExcessHet=3.0103;FS=3.590;MLEAC=2;MLEAF=1.00;MQ=43.38;MQRankSum=-0.629;QD=25.62;ReadPosRankSum=0.145;SOR=0.707	GT:AD:DP:GQ:PL	1/1:1,47:48:99:1258,116,0
2L	13359849	2L_13359849_SNP	T	A	1902.77	.	AC=2;AF=1.00;AN=2;BaseQRankSum=0.169;ClippingRankSum=0.000;DB;DP=45;ExcessHet=3.0103;FS=0.000;MLEAC=2;MLEAF=1.00;MQ=43.03;MQRankSum=-0.934;QD=28.56;ReadPosRankSum=-0.963;SOR=0.223	GT:AD:DP:GQ:PL	1/1:1,44:45:93:1931,93,0
2L	13359859	2L_13359859_SNP	C	T	1935.77	.	AC=2;AF=1.00;AN=2;BaseQRankSum=1.478;ClippingRankSum=0.000;DB;DP=44;ExcessHet=3.0103;FS=0.000;MLEAC=2;MLEAF=1.00;MQ=43.01;MQRankSum=-0.955;QD=25.72;ReadPosRankSum=-1.418;SOR=0.295	GT:AD:DP:GQ:PL	1/1:1,43:44:93:1964,93,0
2L	13359864	2L_13359864_SNP	T	C	1981.77	.	AC=2;AF=1.00;AN=2;BaseQRankSum=-0.165;ClippingRankSum=0.000;DB;DP=45;ExcessHet=3.0103;FS=3.108;MLEAC=2;MLEAF=1.00;MQ=43.03;MQRankSum=-0.934;QD=30.82;ReadPosRankSum=-1.656;SOR=0.365	GT:AD:DP:GQ:PL	1/1:1,44:45:96:2010,96,0
2L	13359869	2L_13359869_SNP	C	T	1926.77	.	AC=2;AF=1.00;AN=2;BaseQRankSum=1.246;ClippingRankSum=0.000;DB;DP=46;ExcessHet=3.0103;FS=0.000;MLEAC=2;MLEAF=1.00;MQ=43.06;MQRankSum=-0.914;QD=35.39;ReadPosRankSum=-1.658;SOR=0.292	GT:AD:DP:GQ:PL	1/1:1,45:46:93:1955,93,0
2L	13359886	2L_13359886_SNP	C	T	2298.77	.	AC=2;AF=1.00;AN=2;BaseQRankSum=2.245;ClippingRankSum=0.000;DB;DP=53;ExcessHet=3.0103;FS=0.000;MLEAC=2;MLEAF=1.00;MQ=43.18;MQRankSum=-1.176;QD=31.58;ReadPosRankSum=0.210;SOR=0.900	GT:AD:DP:GQ:PL	1/1:2,51:53:79:2327,79,0
2L	13359887	2L_13359887_INS	A	AGGTTGC	2289.73	.	AC=2;AF=1.00;AN=2;BaseQRankSum=2.386;ClippingRankSum=0.000;DB;DP=52;ExcessHet=3.0103;FS=0.000;MLEAC=2;MLEAF=1.00;MQ=43.17;MQRankSum=-1.195;QD=28.10;ReadPosRankSum=0.214;SOR=0.859	GT:AD:DP:GQ:PL	1/1:2,50:52:79:2327,79,0
2L	13359891	2L_13359891_SNP	T	C	2209.77	.	AC=2;AF=1.00;AN=2;BaseQRankSum=2.369;ClippingRankSum=0.000;DB;DP=54;ExcessHet=3.0103;FS=0.000;MLEAC=2;MLEAF=1.00;MQ=43.20;MQRankSum=-1.157;QD=32.18;ReadPosRankSum=0.183;SOR=1.036	GT:AD:DP:GQ:PL	1/1:2,52:54:73:2238,73,0
2L	13359932	2L_13359932_SNP	A	T	2031.77	.	AC=2;AF=1.00;AN=2;BaseQRankSum=2.270;ClippingRankSum=0.000;DB;DP=50;ExcessHet=3.0103;FS=0.000;MLEAC=2;MLEAF=1.00;MQ=43.09;MQRankSum=-1.290;QD=28.39;ReadPosRankSum=0.124;SOR=0.963	GT:AD:DP:GQ:PL	1/1:2,48:50:64:2060,64,0
2L	13359936	2L_13359936_SNP	A	C	2000.77	.	AC=2;AF=1.00;AN=2;BaseQRankSum=2.130;ClippingRankSum=0.000;DB;DP=50;ExcessHet=3.0103;FS=0.000;MLEAC=2;MLEAF=1.00;MQ=43.13;MQRankSum=-1.238;QD=31.03;ReadPosRankSum=0.297;SOR=1.067	GT:AD:DP:GQ:PL	1/1:2,48:50:60:2029,60,0
2L	13359951	2L_13359951_SNP	G	A	1042.77	.	AC=2;AF=1.00;AN=2;BaseQRankSum=-0.575;ClippingRankSum=0.000;DB;DP=43;ExcessHet=3.0103;FS=3.782;MLEAC=2;MLEAF=1.00;MQ=43.36;MQRankSum=-0.645;QD=24.25;ReadPosRankSum=-1.653;SOR=0.849	GT:AD:DP:GQ:PL	1/1:1,42:43:99:1071,100,0
2L	13360020	2L_13360020_SNP	T	C	1186.77	.	AC=2;AF=1.00;AN=2;BaseQRankSum=-1.670;ClippingRankSum=0.000;DB;DP=47;ExcessHet=3.0103;FS=3.297;MLEAC=2;MLEAF=1.00;MQ=43.75;MQRankSum=-0.319;QD=25.25;ReadPosRankSum=1.439;SOR=0.499	GT:AD:DP:GQ:PL	1/1:1,46:47:99:1215,111,0
2L	13360524	2L_13360524_SNP	C	A	1100.77	.	AC=2;AF=1.00;AN=2;DB;DP=41;ExcessHet=3.0103;FS=0.000;MLEAC=2;MLEAF=1.00;MQ=44.00;QD=26.85;SOR=0.741	GT:AD:DP:GQ:PL	1/1:0,41:41:99:1129,123,0
2L	13361829	2L_13361829_SNP	G	A	2132.77	.	AC=2;AF=1.00;AN=2;BaseQRankSum=1.171;ClippingRankSum=0.000;DB;DP=83;ExcessHet=3.0103;FS=6.398;MLEAC=2;MLEAF=1.00;MQ=43.98;MQRankSum=-0.079;QD=25.70;ReadPosRankSum=1.010;SOR=0.325	GT:AD:DP:GQ:PL	1/1:2,81:83:99:2161,211,0
2L	13361865	.	A	T	2048.77	.	AC=2;AF=1.00;AN=2;BaseQRankSum=0.071;ClippingRankSum=0.000;DP=78;ExcessHet=3.0103;FS=3.480;MLEAC=2;MLEAF=1.00;MQ=44.00;MQRankSum=0.000;QD=26.27;ReadPosRankSum=-1.298;SOR=0.605	GT:AD:DP:GQ:PL	1/1:1,77:78:99:2077,206,0
2L	13361907	2L_13361907_SNP	G	C	1791.77	.	AC=2;AF=1.00;AN=2;BaseQRankSum=-0.662;ClippingRankSum=0.000;DB;DP=69;ExcessHet=3.0103;FS=3.475;MLEAC=2;MLEAF=1.00;MQ=43.75;MQRankSum=-0.142;QD=25.97;ReadPosRankSum=-0.232;SOR=0.606	GT:AD:DP:GQ:PL	1/1:1,68:69:99:1820,179,0
2L	13361931	2L_13361931_SNP	A	G	1809.77	.	AC=2;AF=1.00;AN=2;DB;DP=68;ExcessHet=3.0103;FS=0.000;MLEAC=2;MLEAF=1.00;MQ=43.74;QD=26.61;SOR=1.644	GT:AD:DP:GQ:PL	1/1:0,68:68:99:1838,204,0
2L	13362209	.	G	GTATA	1654.74	.	AC=2;AF=1.00;AN=2;BaseQRankSum=-1.013;ClippingRankSum=0.000;DP=53;ExcessHet=3.0103;FS=0.000;MLEAC=1;MLEAF=0.500;MQ=43.59;MQRankSum=-0.190;QD=33.28;ReadPosRankSum=-0.411;SOR=0.440	GT:AD:DP:GQ:PL	1/1:3,41:44:21:1688,21,0
2L	13362474	.	T	TC	1227.73	.	AC=2;AF=1.00;AN=2;DP=44;ExcessHet=3.0103;FS=0.000;MLEAC=2;MLEAF=1.00;MQ=44.00;QD=28.55;SOR=0.836	GT:AD:DP:GQ:PL	1/1:0,43:43:99:1265,132,0
2L	13362696	2L_13362696_SNP	C	G	1274.77	.	AC=2;AF=1.00;AN=2;DB;DP=49;ExcessHet=3.0103;FS=0.000;MLEAC=2;MLEAF=1.00;MQ=44.00;QD=26.56;SOR=1.067	GT:AD:DP:GQ:PL	1/1:0,48:48:99:1303,144,0
2L	13363010	2L_13363010_SNP	G	A	1661.77	.	AC=2;AF=1.00;AN=2;DB;DP=62;ExcessHet=3.0103;FS=0.000;MLEAC=2;MLEAF=1.00;MQ=43.97;QD=26.80;SOR=1.057	GT:AD:DP:GQ:PL	1/1:0,62:62:99:1690,185,0
2L	13363367	2L_13363367_SNP	C	T	1602.77	.	AC=2;AF=1.00;AN=2;DB;DP=61;ExcessHet=3.0103;FS=0.000;MLEAC=2;MLEAF=1.00;MQ=43.94;QD=26.27;SOR=1.292	GT:AD:DP:GQ:PL	1/1:0,61:61:99:1631,183,0
2L	13363405	2L_13363405_SNP	T	G	1559.77	.	AC=2;AF=1.00;AN=2;DB;DP=60;ExcessHet=3.0103;FS=0.000;MLEAC=2;MLEAF=1.00;MQ=43.93;QD=26.00;SOR=1.460	GT:AD:DP:GQ:PL	1/1:0,60:60:99:1588,178,0
2L	13363494	.	AT	A	2682.73	.	AC=2;AF=1.00;AN=2;DP=64;ExcessHet=3.0103;FS=0.000;MLEAC=2;MLEAF=1.00;MQ=43.93;QD=29.57;SOR=0.760	GT:AD:DP:GQ:PL	1/1:0,60:60:99:2720,184,0
2L	13363500	2L_13363500_SNP	T	A	2738.77	.	AC=2;AF=1.00;AN=2;DB;DP=61;ExcessHet=3.0103;FS=0.000;MLEAC=2;MLEAF=1.00;MQ=43.92;QD=26.90;SOR=0.725	GT:AD:DP:GQ:PL	1/1:0,61:61:99:2767,187,0
2L	13363510	2L_13363510_SNP	G	C	2629.77	.	AC=2;AF=1.00;AN=2;DB;DP=60;ExcessHet=3.0103;FS=0.000;MLEAC=2;MLEAF=1.00;MQ=43.92;QD=33.14;SOR=0.831	GT:AD:DP:GQ:PL	1/1:0,60:60:99:2658,184,0
2L	13363552	2L_13363552_SNP	C	A	1950.77	.	AC=2;AF=1.00;AN=2;DB;DP=72;ExcessHet=3.0103;FS=0.000;MLEAC=2;MLEAF=1.00;MQ=44.00;QD=27.09;SOR=0.749	GT:AD:DP:GQ:PL	1/1:0,72:72:99:1979,216,0
2L	13364472	2L_13364472_SNP	C	G	1517.77	.	AC=2;AF=1.00;AN=2;DB;DP=36;ExcessHet=3.0103;FS=0.000;MLEAC=2;MLEAF=1.00;MQ=44.00;QD=29.71;SOR=0.804	GT:AD:DP:GQ:PL	1/1:0,36:36:99:1546,111,0
2L	13364487	2L_13364487_SNP	C	G	1543.77	.	AC=2;AF=1.00;AN=2;DB;DP=38;ExcessHet=3.0103;FS=0.000;MLEAC=2;MLEAF=1.00;MQ=43.31;QD=31.59;SOR=0.798	GT:AD:DP:GQ:PL	1/1:0,38:38:99:1572,114,0
2L	13364532	2L_13364532_SNP	T	C	1591.77	.	AC=2;AF=1.00;AN=2;DB;DP=40;ExcessHet=3.0103;FS=0.000;MLEAC=2;MLEAF=1.00;MQ=43.34;QD=29.41;SOR=1.151	GT:AD:DP:GQ:PL	1/1:0,40:40:99:1620,120,0
2L	13364557	2L_13364557_SNP	T	C	1572.77	.	AC=2;AF=1.00;AN=2;DB;DP=40;ExcessHet=3.0103;FS=0.000;MLEAC=2;MLEAF=1.00;MQ=43.34;QD=30.25;SOR=1.609	GT:AD:DP:GQ:PL	1/1:0,40:40:99:1601,120,0
2L	13364639	2L_13364639_SNP	G	C	1628.77	.	AC=2;AF=1.00;AN=2;DB;DP=61;ExcessHet=3.0103;FS=0.000;MLEAC=2;MLEAF=1.00;MQ=44.00;QD=26.70;SOR=1.107	GT:AD:DP:GQ:PL	1/1:0,61:61:99:1657,183,0
2L	13365035	.	A	G	1517.77	.	AC=2;AF=1.00;AN=2;BaseQRankSum=-0.128;ClippingRankSum=0.000;DP=57;ExcessHet=3.0103;FS=0.000;MLEAC=2;MLEAF=1.00;MQ=44.00;MQRankSum=0.000;QD=26.63;ReadPosRankSum=-0.678;SOR=0.321	GT:AD:DP:GQ:PL	1/1:1,56:57:99:1546,143,0
2L	13365252	2L_13365252_SNP	G	T	1250.77	.	AC=2;AF=1.00;AN=2;DB;DP=46;ExcessHet=3.0103;FS=0.000;MLEAC=2;MLEAF=1.00;MQ=44.00;QD=27.79;SOR=1.154	GT:AD:DP:GQ:PL	1/1:0,45:45:99:1279,135,0
2L	13365561	2L_13365561_SNP	C	T	1299.77	.	AC=2;AF=1.00;AN=2;DB;DP=51;ExcessHet=3.0103;FS=0.000;MLEAC=2;MLEAF=1.00;MQ=43.96;QD=26.53;SOR=1.112	GT:AD:DP:GQ:PL	1/1:0,49:49:99:1328,147,0
2L	13367315	.	C	A	1432.77	.	AC=2;AF=1.00;AN=2;DP=54;ExcessHet=3.0103;FS=0.000;MLEAC=2;MLEAF=1.00;MQ=44.00;QD=26.53;SOR=0.767	GT:AD:DP:GQ:PL	1/1:0,54:54:99:1461,162,0
2L	13367405	2L_13367405_SNP	T	A	2270.77	.	AC=2;AF=1.00;AN=2;DB;DP=51;ExcessHet=3.0103;FS=0.000;MLEAC=2;MLEAF=1.00;MQ=43.96;QD=34.24;SOR=0.732	GT:AD:DP:GQ:PL	1/1:0,51:51:99:2299,157,0
2L	13367406	2L_13367406_SNP	G	C	2270.77	.	AC=2;AF=1.00;AN=2;DB;DP=52;ExcessHet=3.0103;FS=0.000;MLEAC=2;MLEAF=1.00;MQ=43.96;QD=32.71;SOR=0.770	GT:AD:DP:GQ:PL	1/1:0,52:52:99:2299,157,0
2L	13367433	2L_13367433_SNP	C	A	1439.77	.	AC=2;AF=1.00;AN=2;DB;DP=54;ExcessHet=3.0103;FS=0.000;MLEAC=2;MLEAF=1.00;MQ=43.96;QD=26.66;SOR=0.767	GT:AD:DP:GQ:PL	1/1:0,54:54:99:1468,162,0
2L	13367486	2L_13367486_SNP	A	G	1335.77	.	AC=2;AF=1.00;AN=2;DB;DP=51;ExcessHet=3.0103;FS=0.000;MLEAC=2;MLEAF=1.00;MQ=44.00;QD=26.19;SOR=0.900	GT:AD:DP:GQ:PL	1/1:0,51:51:99:1364,153,0
2L	13368027	2L_13368027_SNP	A	G	1594.77	.	AC=2;AF=1.00;AN=2;DB;DP=61;ExcessHet=3.0103;FS=0.000;MLEAC=2;MLEAF=1.00;MQ=43.94;QD=26.58;SOR=0.760	GT:AD:DP:GQ:PL	1/1:0,60:60:99:1623,179,0
2L	13368181	2L_13368181_SNP	G	A	2054.77	.	AC=2;AF=1.00;AN=2;DB;DP=45;ExcessHet=3.0103;FS=0.000;MLEAC=2;MLEAF=1.00;MQ=44.00;QD=32.88;SOR=0.929	GT:AD:DP:GQ:PL	1/1:0,45:45:99:2083,141,0
2L	13368182	2L_13368182_SNP	T	A	2054.77	.	AC=2;AF=1.00;AN=2;DB;DP=46;ExcessHet=3.0103;FS=0.000;MLEAC=2;MLEAF=1.00;MQ=44.00;QD=30.55;SOR=1.085	GT:AD:DP:GQ:PL	1/1:0,46:46:99:2083,141,0
2L	13368201	2L_13368201_SNP	A	G	1277.77	.	AC=2;AF=1.00;AN=2;DB;DP=48;ExcessHet=3.0103;FS=0.000;MLEAC=2;MLEAF=1.00;MQ=43.92;QD=26.62;SOR=1.179	GT:AD:DP:GQ:PL	1/1:0,48:48:99:1306,144,0
2L	13369244	.	TTG	T	1744.73	.	AC=2;AF=1.00;AN=2;DP=48;ExcessHet=3.0103;FS=0.000;MLEAC=2;MLEAF=1.00;MQ=44.40;QD=24.35;SOR=1.022	GT:AD:DP:GQ:PL	1/1:0,47:47:99:1782,141,0
2L	13369342	2L_13369342_SNP	G	A	1237.77	.	AC=2;AF=1.00;AN=2;DB;DP=46;ExcessHet=3.0103;FS=0.000;MLEAC=2;MLEAF=1.00;MQ=44.42;QD=26.91;SOR=0.874	GT:AD:DP:GQ:PL	1/1:0,46:46:99:1266,138,0
2L	13369815	2L_13369815_SNP	A	C	1179.77	.	AC=2;AF=1.00;AN=2;DB;DP=44;ExcessHet=3.0103;FS=0.000;MLEAC=2;MLEAF=1.00;MQ=44.00;QD=26.81;SOR=0.784	GT:AD:DP:GQ:PL	1/1:0,44:44:99:1208,132,0
2L	13369900	2L_13369900_SNP	G	C	1399.77	.	AC=2;AF=1.00;AN=2;DB;DP=54;ExcessHet=3.0103;FS=0.000;MLEAC=2;MLEAF=1.00;MQ=44.00;QD=26.41;SOR=0.808	GT:AD:DP:GQ:PL	1/1:0,53:53:99:1428,159,0
2L	13371082	.	G	A	1752.77	.	AC=2;AF=1.00;AN=2;DP=65;ExcessHet=3.0103;FS=0.000;MLEAC=2;MLEAF=1.00;MQ=44.00;QD=27.39;SOR=1.044	GT:AD:DP:GQ:PL	1/1:0,64:64:99:1781,192,0
2L	13371326	2L_13371326_SNP	C	A	1916.77	.	AC=2;AF=1.00;AN=2;DB;DP=72;ExcessHet=3.0103;FS=0.000;MLEAC=2;MLEAF=1.00;MQ=44.00;QD=26.62;SOR=0.807	GT:AD:DP:GQ:PL	1/1:0,72:72:99:1945,216,0
2L	13371389	2L_13371389_SNP	A	T	2043.77	.	AC=2;AF=1.00;AN=2;DB;DP=75;ExcessHet=3.0103;FS=0.000;MLEAC=2;MLEAF=1.00;MQ=44.00;QD=27.25;SOR=1.022	GT:AD:DP:GQ:PL	1/1:0,75:75:99:2072,225,0
2L	13371657	2L_13371657_SNP	A	G	1406.77	.	AC=2;AF=1.00;AN=2;BaseQRankSum=1.780;ClippingRankSum=0.000;DB;DP=54;ExcessHet=3.0103;FS=3.707;MLEAC=2;MLEAF=1.00;MQ=44.00;MQRankSum=0.000;QD=26.05;ReadPosRankSum=1.371;SOR=0.782	GT:AD:DP:GQ:PL	1/1:1,53:54:99:1435,152,0
2L	13371786	.	C	T	1125.77	.	AC=2;AF=1.00;AN=2;DP=41;ExcessHet=3.0103;FS=0.000;MLEAC=2;MLEAF=1.00;MQ=44.00;QD=27.46;SOR=0.954	GT:AD:DP:GQ:PL	1/1:0,41:41:99:1154,123,0
2L	13373573	2L_13373573_SNP	T	G	1194.77	.	AC=2;AF=1.00;AN=2;DB;DP=45;ExcessHet=3.0103;FS=0.000;MLEAC=2;MLEAF=1.00;MQ=44.00;QD=26.55;SOR=1.280	GT:AD:DP:GQ:PL	1/1:0,45:45:99:1223,135,0
2L	13373609	2L_13373609_SNP	T	A	1203.77	.	AC=2;AF=1.00;AN=2;DB;DP=51;ExcessHet=3.0103;FS=0.000;MLEAC=2;MLEAF=1.00;MQ=43.88;QD=25.61;SOR=1.378	GT:AD:DP:GQ:PL	1/1:0,47:47:99:1232,140,0
2L	13373960	.	T	C	2994.77	.	AC=2;AF=1.00;AN=2;DP=68;ExcessHet=3.0103;FS=0.000;MLEAC=2;MLEAF=1.00;MQ=43.97;QD=31.25;SOR=1.098	GT:AD:DP:GQ:PL	1/1:0,68:68:99:3023,208,0
2L	13373962	.	A	T	2994.77	.	AC=2;AF=1.00;AN=2;DP=69;ExcessHet=3.0103;FS=0.000;MLEAC=2;MLEAF=1.00;MQ=43.97;QD=30.52;SOR=1.131	GT:AD:DP:GQ:PL	1/1:0,69:69:99:3023,208,0
2L	13374158	2L_13374158_SNP	G	T	1225.77	.	AC=2;AF=1.00;AN=2;DB;DP=45;ExcessHet=3.0103;FS=0.000;MLEAC=2;MLEAF=1.00;MQ=44.00;QD=27.24;SOR=1.038	GT:AD:DP:GQ:PL	1/1:0,45:45:99:1254,135,0
2L	13374290	.	CCCA	C	1881.73	.	AC=2;AF=1.00;AN=2;DP=44;ExcessHet=3.0103;FS=0.000;MLEAC=2;MLEAF=1.00;MQ=44.20;QD=30.10;SOR=0.739	GT:AD:DP:GQ:PL	1/1:0,43:43:99:1919,130,0
2L	13374435	.	G	C	1285.77	.	AC=2;AF=1.00;AN=2;DP=48;ExcessHet=3.0103;FS=0.000;MLEAC=2;MLEAF=1.00;MQ=43.96;QD=26.79;SOR=0.693	GT:AD:DP:GQ:PL	1/1:0,48:48:99:1314,144,0
2L	13374479	.	CGACG	C	1946.73	.	AC=2;AF=1.00;AN=2;DP=45;ExcessHet=3.0103;FS=0.000;MLEAC=2;MLEAF=1.00;MQ=43.87;QD=32.35;SOR=0.883	GT:AD:DP:GQ:PL	1/1:0,44:44:99:1984,135,0
2L	13374483	.	G	GATTT	1946.73	.	AC=2;AF=1.00;AN=2;DP=44;ExcessHet=3.0103;FS=0.000;MLEAC=2;MLEAF=1.00;MQ=43.87;QD=27.74;SOR=0.883	GT:AD:DP:GQ:PL	1/1:0,44:44:99:1984,135,0
2L	13376328	2L_13376328_SNP	T	A	3137.77	.	AC=2;AF=1.00;AN=2;DB;DP=70;ExcessHet=3.0103;FS=0.000;MLEAC=2;MLEAF=1.00;MQ=43.97;QD=29.43;SOR=0.941	GT:AD:DP:GQ:PL	1/1:0,70:70:99:3166,214,0
2L	13376337	2L_13376337_SNP	C	T	3129.77	.	AC=2;AF=1.00;AN=2;DB;DP=69;ExcessHet=3.0103;FS=0.000;MLEAC=2;MLEAF=1.00;MQ=43.97;QD=28.99;SOR=0.910	GT:AD:DP:GQ:PL	1/1:0,69:69:99:3158,214,0
2L	13376342	2L_13376342_SNP	T	C	3234.77	.	AC=2;AF=1.00;AN=2;DB;DP=75;ExcessHet=3.0103;FS=0.000;MLEAC=2;MLEAF=1.00;MQ=43.97;QD=30.10;SOR=0.832	GT:AD:DP:GQ:PL	1/1:0,75:75:99:3263,226,0
2L	13376430	2L_13376430_SNP	G	A	1864.77	.	AC=2;AF=1.00;AN=2;DB;DP=70;ExcessHet=3.0103;FS=0.000;MLEAC=2;MLEAF=1.00;MQ=44.00;QD=26.64;SOR=0.811	GT:AD:DP:GQ:PL	1/1:0,70:70:99:1893,209,0
2L	13376504	2L_13376504_SNP	A	G	3094.77	.	AC=2;AF=1.00;AN=2;DB;DP=70;ExcessHet=3.0103;FS=0.000;MLEAC=2;MLEAF=1.00;MQ=44.00;QD=24.85;SOR=0.750	GT:AD:DP:GQ:PL	1/1:0,70:70:99:3123,214,0
2L	13376505	2L_13376505_SNP	A	T	3094.77	.	AC=2;AF=1.00;AN=2;DB;DP=71;ExcessHet=3.0103;FS=0.000;MLEAC=2;MLEAF=1.00;MQ=44.00;QD=32.08;SOR=0.779	GT:AD:DP:GQ:PL	1/1:0,71:71:99:3123,214,0
2L	13376592	2L_13376592_DEL	TA	T	3070.73	.	AC=2;AF=1.00;AN=2;DB;DP=71;ExcessHet=3.0103;FS=0.000;MLEAC=2;MLEAF=1.00;MQ=43.92;QD=29.96;SOR=0.721	GT:AD:DP:GQ:PL	1/1:0,71:71:99:3108,217,0
2L	13376618	2L_13376618_SNP	G	A	3033.77	.	AC=2;AF=1.00;AN=2;DB;DP=75;ExcessHet=3.0103;FS=0.000;MLEAC=2;MLEAF=1.00;MQ=43.87;QD=28.31;SOR=0.693	GT:AD:DP:GQ:PL	1/1:0,74:74:99:3062,222,0
2L	13376676	2L_13376676_SNP	T	G	2434.77	.	AC=2;AF=1.00;AN=2;DB;DP=60;ExcessHet=3.0103;FS=0.000;MLEAC=2;MLEAF=1.00;MQ=43.93;QD=26.81;SOR=0.831	GT:AD:DP:GQ:PL	1/1:0,60:60:99:2463,183,0
2L	13376701	2L_13376701_SNP	T	G	2352.77	.	AC=2;AF=1.00;AN=2;DB;DP=57;ExcessHet=3.0103;FS=0.000;MLEAC=2;MLEAF=1.00;MQ=43.42;QD=27.84;SOR=1.009	GT:AD:DP:GQ:PL	1/1:0,56:56:99:2381,174,0
2L	13382401	.	CACTTCA	C	1969.73	.	AC=2;AF=1.00;AN=2;DP=45;ExcessHet=3.0103;FS=0.000;MLEAC=2;MLEAF=1.00;MQ=42.91;QD=32.45;SOR=0.929	GT:AD:DP:GQ:PL	1/1:0,45:45:99:2007,136,0
2L	13382461	.	C	CGATCAATTAAAAGTACGTGTTTTTTTTTGTT	2066.73	.	AC=2;AF=1.00;AN=2;DP=39;ExcessHet=3.0103;FS=0.000;MLEAC=2;MLEAF=1.00;MQ=42.14;QD=28.98;SOR=0.869	GT:AD:DP:GQ:PL	1/1:0,35:35:99:2104,140,0
2L	13384282	.	TCCCTATAATC	T	2517.73	.	AC=2;AF=1.00;AN=2;BaseQRankSum=-0.125;ClippingRankSum=0.000;DP=61;ExcessHet=3.0103;FS=0.000;MLEAC=2;MLEAF=1.00;MQ=43.89;MQRankSum=-0.153;QD=31.31;ReadPosRankSum=0.347;SOR=0.276	GT:AD:DP:GQ:PL	1/1:1,59:60:70:2555,70,0
2L	13384295	.	TTA	T	2517.73	.	AC=2;AF=1.00;AN=2;BaseQRankSum=-0.917;ClippingRankSum=0.000;DP=60;ExcessHet=3.0103;FS=0.000;MLEAC=2;MLEAF=1.00;MQ=43.89;MQRankSum=-0.153;QD=32.89;ReadPosRankSum=-0.674;SOR=0.276	GT:AD:DP:GQ:PL	1/1:1,59:60:70:2555,70,0
2L	13384773	.	C	A	1674.77	.	AC=2;AF=1.00;AN=2;DP=63;ExcessHet=3.0103;FS=0.000;MLEAC=2;MLEAF=1.00;MQ=44.00;QD=27.01;SOR=0.826	GT:AD:DP:GQ:PL	1/1:0,62:62:99:1703,186,0
2L	13387313	2L_13387313_SNP	A	C	1194.77	.	AC=2;AF=1.00;AN=2;DB;DP=46;ExcessHet=3.0103;FS=0.000;MLEAC=2;MLEAF=1.00;MQ=44.00;QD=26.55;SOR=1.280	GT:AD:DP:GQ:PL	1/1:0,45:45:99:1223,134,0
2L	13387726	2L_13387726_SNP	A	T	1126.77	.	AC=2;AF=1.00;AN=2;DB;DP=43;ExcessHet=3.0103;FS=0.000;MLEAC=2;MLEAF=1.00;MQ=44.00;QD=26.20;SOR=1.179	GT:AD:DP:GQ:PL	1/1:0,43:43:99:1155,128,0
2L	13388002	2L_13388002_SNP	G	A	1545.77	.	AC=2;AF=1.00;AN=2;DB;DP=59;ExcessHet=3.0103;FS=0.000;MLEAC=2;MLEAF=1.00;MQ=43.78;QD=26.65;SOR=0.836	GT:AD:DP:GQ:PL	1/1:0,58:58:99:1574,174,0
2L	13388230	2L_13388230_SNP	T	C	2126.77	.	AC=2;AF=1.00;AN=2;DB;DP=51;ExcessHet=3.0103;FS=0.000;MLEAC=2;MLEAF=1.00;MQ=43.92;QD=33.70;SOR=0.859	GT:AD:DP:GQ:PL	1/1:0,50:50:99:2155,153,0
2L	13388246	2L_13388246_SNP	C	A	2049.77	.	AC=2;AF=1.00;AN=2;DB;DP=46;ExcessHet=3.0103;FS=0.000;MLEAC=2;MLEAF=1.00;MQ=43.91;QD=25.74;SOR=0.737	GT:AD:DP:GQ:PL	1/1:0,45:45:99:2078,141,0
2L	13388255	2L_13388255_SNP	T	A	2040.77	.	AC=2;AF=1.00;AN=2;DB;DP=47;ExcessHet=3.0103;FS=0.000;MLEAC=2;MLEAF=1.00;MQ=43.92;QD=27.66;SOR=0.780	GT:AD:DP:GQ:PL	1/1:0,46:46:99:2069,141,0
2L	13388408	2L_13388408_SNP	T	C	2327.77	.	AC=2;AF=1.00;AN=2;DB;DP=53;ExcessHet=3.0103;FS=0.000;MLEAC=2;MLEAF=1.00;MQ=44.00;QD=28.07;SOR=0.730	GT:AD:DP:GQ:PL	1/1:0,53:53:99:2356,165,0
2L	13388422	2L_13388422_SNP	A	G	2457.77	.	AC=2;AF=1.00;AN=2;DB;DP=60;ExcessHet=3.0103;FS=0.000;MLEAC=2;MLEAF=1.00;MQ=44.00;QD=35.62;SOR=0.796	GT:AD:DP:GQ:PL	1/1:0,59:59:99:2486,178,0
2L	13388647	2L_13388647_SNP	T	G	1486.77	.	AC=2;AF=1.00;AN=2;DB;DP=59;ExcessHet=3.0103;FS=0.000;MLEAC=2;MLEAF=1.00;MQ=43.47;QD=25.20;SOR=0.726	GT:AD:DP:GQ:PL	1/1:0,59:59:99:1515,174,0
2L	13389023	2L_13389023_SNP	C	A	1318.77	.	AC=2;AF=1.00;AN=2;DB;DP=47;ExcessHet=3.0103;FS=0.000;MLEAC=2;MLEAF=1.00;MQ=43.80;QD=28.06;SOR=2.160	GT:AD:DP:GQ:PL	1/1:0,47:47:99:1347,141,0
2L	13389111	2L_13389111_SNP	A	C	1169.77	.	AC=2;AF=1.00;AN=2;DB;DP=47;ExcessHet=3.0103;FS=0.000;MLEAC=2;MLEAF=1.00;MQ=43.75;QD=24.89;SOR=0.919	GT:AD:DP:GQ:PL	1/1:0,47:47:99:1198,140,0
2L	13389126	.	GTA	G	845.73	.	AC=2;AF=1.00;AN=2;BaseQRankSum=1.856;ClippingRankSum=0.000;DP=46;ExcessHet=3.0103;FS=0.000;MLEAC=2;MLEAF=1.00;MQ=43.67;MQRankSum=2.696;QD=23.49;ReadPosRankSum=0.680;SOR=0.892	GT:AD:DP:GQ:PL	1/1:2,34:36:48:883,48,0
2L	13389586	2L_13389586_SNP	A	C	1818.77	.	AC=2;AF=1.00;AN=2;BaseQRankSum=2.349;ClippingRankSum=0.000;DB;DP=69;ExcessHet=3.0103;FS=0.000;MLEAC=2;MLEAF=1.00;MQ=43.97;MQRankSum=-0.086;QD=26.36;ReadPosRankSum=-0.750;SOR=0.990	GT:AD:DP:GQ:PL	1/1:2,67:69:99:1847,172,0
2L	13389691	2L_13389691_SNP	C	G	1338.77	.	AC=2;AF=1.00;AN=2;DB;DP=52;ExcessHet=3.0103;FS=0.000;MLEAC=2;MLEAF=1.00;MQ=43.85;QD=26.25;SOR=1.201	GT:AD:DP:GQ:PL	1/1:0,51:51:99:1367,153,0
2L	13389820	2L_13389820_SNP	T	A	1080.77	.	AC=2;AF=1.00;AN=2;DB;DP=46;ExcessHet=3.0103;FS=0.000;MLEAC=2;MLEAF=1.00;MQ=43.79;QD=24.56;SOR=0.883	GT:AD:DP:GQ:PL	1/1:0,44:44:99:1109,129,0
2L	13389917	.	C	T	735.77	.	AC=2;AF=1.00;AN=2;BaseQRankSum=1.806;ClippingRankSum=0.000;DP=32;ExcessHet=3.0103;FS=0.000;MLEAC=2;MLEAF=1.00;MQ=44.00;MQRankSum=0.000;QD=23.73;ReadPosRankSum=0.169;SOR=0.223	GT:AD:DP:GQ:PL	1/1:1,30:31:82:764,82,0
2L	13389969	2L_13389969_SNP	C	T	1475.77	.	AC=2;AF=1.00;AN=2;DB;DP=34;ExcessHet=3.0103;FS=0.000;MLEAC=2;MLEAF=1.00;MQ=43.77;QD=28.10;SOR=0.811	GT:AD:DP:GQ:PL	1/1:0,34:34:99:1504,102,0
2L	13389972	2L_13389972_SNP	G	A	1475.77	.	AC=2;AF=1.00;AN=2;DB;DP=34;ExcessHet=3.0103;FS=0.000;MLEAC=2;MLEAF=1.00;MQ=43.77;QD=34.74;SOR=0.811	GT:AD:DP:GQ:PL	1/1:0,34:34:99:1504,102,0
2L	13390014	2L_13390014_SNP	C	T	1190.77	.	AC=2;AF=1.00;AN=2;DB;DP=48;ExcessHet=3.0103;FS=0.000;MLEAC=2;MLEAF=1.00;MQ=43.80;QD=24.81;SOR=0.866	GT:AD:DP:GQ:PL	1/1:0,48:48:99:1219,141,0
2L	13390168	2L_13390168_SNP	A	C	1292.77	.	AC=2;AF=1.00;AN=2;DB;DP=47;ExcessHet=3.0103;FS=0.000;MLEAC=2;MLEAF=1.00;MQ=43.94;QD=27.51;SOR=0.735	GT:AD:DP:GQ:PL	1/1:0,47:47:99:1321,141,0
2L	13390226	.	C	CTAT	2377.73	.	AC=2;AF=1.00;AN=2;DP=52;ExcessHet=3.0103;FS=0.000;MLEAC=2;MLEAF=1.00;MQ=43.94;QD=29.59;SOR=0.941	GT:AD:DP:GQ:PL	1/1:0,52:52:99:2415,163,0
2L	13390286	2L_13390286_SNP	G	A	1488.77	.	AC=2;AF=1.00;AN=2;DB;DP=55;ExcessHet=3.0103;FS=0.000;MLEAC=2;MLEAF=1.00;MQ=43.95;QD=27.07;SOR=0.804	GT:AD:DP:GQ:PL	1/1:0,55:55:99:1517,165,0
2L	13390403	2L_13390403_SNP	G	C	1559.77	.	AC=2;AF=1.00;AN=2;DB;DP=57;ExcessHet=3.0103;FS=0.000;MLEAC=2;MLEAF=1.00;MQ=43.97;QD=27.36;SOR=1.342	GT:AD:DP:GQ:PL	1/1:0,57:57:99:1588,171,0
2L	13390505	2L_13390505_SNP	G	A	1489.77	.	AC=2;AF=1.00;AN=2;DB;DP=55;ExcessHet=3.0103;FS=0.000;MLEAC=2;MLEAF=1.00;MQ=43.96;QD=27.09;SOR=0.804	GT:AD:DP:GQ:PL	1/1:0,55:55:99:1518,165,0
2L	13390563	2L_13390563_SNP	G	C	1290.77	.	AC=2;AF=1.00;AN=2;DB;DP=50;ExcessHet=3.0103;FS=0.000;MLEAC=2;MLEAF=1.00;MQ=43.28;QD=26.34;SOR=0.818	GT:AD:DP:GQ:PL	1/1:0,49:49:99:1319,146,0
2L	13390670	2L_13390670_SNP	G	T	1451.77	.	AC=2;AF=1.00;AN=2;BaseQRankSum=1.880;ClippingRankSum=0.000;DB;DP=53;ExcessHet=3.0103;FS=4.455;MLEAC=2;MLEAF=1.00;MQ=44.00;MQRankSum=0.000;QD=27.39;ReadPosRankSum=-0.659;SOR=1.293	GT:AD:DP:GQ:PL	1/1:1,52:53:99:1480,149,0
2L	13390685	2L_13390685_SNP	G	A	1409.77	.	AC=2;AF=1.00;AN=2;DB;DP=52;ExcessHet=3.0103;FS=0.000;MLEAC=2;MLEAF=1.00;MQ=44.00;QD=27.11;SOR=1.136	GT:AD:DP:GQ:PL	1/1:0,52:52:99:1438,156,0
2L	13390787	2L_13390787_SNP	T	C	1323.77	.	AC=2;AF=1.00;AN=2;DB;DP=48;ExcessHet=3.0103;FS=0.000;MLEAC=2;MLEAF=1.00;MQ=43.33;QD=27.58;SOR=0.776	GT:AD:DP:GQ:PL	1/1:0,48:48:99:1352,144,0
2L	13390856	2L_13390856_SNP	G	A	1342.77	.	AC=2;AF=1.00;AN=2;DB;DP=49;ExcessHet=3.0103;FS=0.000;MLEAC=2;MLEAF=1.00;MQ=43.35;QD=27.40;SOR=1.112	GT:AD:DP:GQ:PL	1/1:0,49:49:99:1371,147,0
2L	13391848	2L_13391848_SNP	C	T	1129.77	.	AC=2;AF=1.00;AN=2;DB;DP=42;ExcessHet=3.0103;FS=0.000;MLEAC=2;MLEAF=1.00;MQ=43.86;QD=26.90;SOR=0.788	GT:AD:DP:GQ:PL	1/1:0,42:42:99:1158,126,0
2L	13392039	.	T	G	1431.77	.	AC=2;AF=1.00;AN=2;DP=55;ExcessHet=3.0103;FS=0.000;MLEAC=2;MLEAF=1.00;MQ=43.73;QD=26.03;SOR=0.804	GT:AD:DP:GQ:PL	1/1:0,55:55:99:1460,163,0
2L	13392262	2L_13392262_SNP	A	G	1319.77	.	AC=2;AF=1.00;AN=2;DB;DP=47;ExcessHet=3.0103;FS=0.000;MLEAC=2;MLEAF=1.00;MQ=44.00;QD=28.08;SOR=1.022	GT:AD:DP:GQ:PL	1/1:0,47:47:99:1348,141,0
2L	13392313	2L_13392313_SNP	C	T	1310.77	.	AC=2;AF=1.00;AN=2;DB;DP=48;ExcessHet=3.0103;FS=0.000;MLEAC=2;MLEAF=1.00;MQ=44.00;QD=27.31;SOR=0.776	GT:AD:DP:GQ:PL	1/1:0,48:48:99:1339,144,0
2L	13392744	2L_13392744_SNP	C	A	2209.77	.	AC=2;AF=1.00;AN=2;DB;DP=51;ExcessHet=3.0103;FS=0.000;MLEAC=2;MLEAF=1.00;MQ=43.96;QD=33.73;SOR=0.813	GT:AD:DP:GQ:PL	1/1:0,51:51:99:2238,153,0
2L	13392748	2L_13392748_SNP	G	C	2140.77	.	AC=2;AF=1.00;AN=2;DB;DP=47;ExcessHet=3.0103;FS=0.000;MLEAC=2;MLEAF=1.00;MQ=43.96;QD=36.84;SOR=0.823	GT:AD:DP:GQ:PL	1/1:0,47:47:99:2169,147,0
2L	13392758	2L_13392758_SNP	C	T	2188.77	.	AC=2;AF=1.00;AN=2;DB;DP=51;ExcessHet=3.0103;FS=0.000;MLEAC=2;MLEAF=1.00;MQ=43.96;QD=30.96;SOR=0.813	GT:AD:DP:GQ:PL	1/1:0,51:51:99:2217,153,0
2L	13392923	2L_13392923_SNP	T	C	1211.77	.	AC=2;AF=1.00;AN=2;DB;DP=45;ExcessHet=3.0103;FS=0.000;MLEAC=2;MLEAF=1.00;MQ=44.00;QD=26.93;SOR=1.154	GT:AD:DP:GQ:PL	1/1:0,45:45:99:1240,135,0
2L	13392955	2L_13392955_SNP	T	C	1127.77	.	AC=2;AF=1.00;AN=2;DB;DP=44;ExcessHet=3.0103;FS=0.000;MLEAC=2;MLEAF=1.00;MQ=44.00;QD=25.63;SOR=1.105	GT:AD:DP:GQ:PL	1/1:0,44:44:99:1156,131,0
2L	13393165	2L_13393165_SNP	T	A	1079.77	.	AC=2;AF=1.00;AN=2;DB;DP=42;ExcessHet=3.0103;FS=0.000;MLEAC=2;MLEAF=1.00;MQ=44.00;QD=25.71;SOR=1.005	GT:AD:DP:GQ:PL	1/1:0,42:42:99:1108,125,0
2L	13393479	2L_13393479_SNP	G	A	1324.77	.	AC=2;AF=1.00;AN=2;BaseQRankSum=1.902;ClippingRankSum=0.000;DB;DP=53;ExcessHet=3.0103;FS=4.288;MLEAC=2;MLEAF=1.00;MQ=44.00;MQRankSum=0.000;QD=25.98;ReadPosRankSum=-0.472;SOR=1.184	GT:AD:DP:GQ:PL	1/1:1,50:51:99:1353,143,0
2L	13393804	2L_13393804_SNP	T	A	1803.77	.	AC=2;AF=1.00;AN=2;DB;DP=66;ExcessHet=3.0103;FS=0.000;MLEAC=2;MLEAF=1.00;MQ=43.94;QD=27.33;SOR=0.818	GT:AD:DP:GQ:PL	1/1:0,66:66:99:1832,198,0
2L	13393933	2L_13393933_SNP	C	G	1877.77	.	AC=2;AF=1.00;AN=2;DB;DP=71;ExcessHet=3.0103;FS=0.000;MLEAC=2;MLEAF=1.00;MQ=43.92;QD=26.45;SOR=1.276	GT:AD:DP:GQ:PL	1/1:0,71:71:99:1906,212,0
2L	13394077	.	T	C	1681.77	.	AC=2;AF=1.00;AN=2;DP=65;ExcessHet=3.0103;FS=0.000;MLEAC=2;MLEAF=1.00;MQ=44.00;QD=25.87;SOR=1.000	GT:AD:DP:GQ:PL	1/1:0,65:65:99:1710,193,0
2L	13394150	2L_13394150_SNP	T	C	1796.77	.	AC=2;AF=1.00;AN=2;DB;DP=68;ExcessHet=3.0103;FS=0.000;MLEAC=2;MLEAF=1.00;MQ=44.00;QD=26.42;SOR=0.949	GT:AD:DP:GQ:PL	1/1:0,68:68:99:1825,203,0
2L	13394175	2L_13394175_SNP	T	C	1885.77	.	AC=2;AF=1.00;AN=2;DB;DP=68;ExcessHet=3.0103;FS=0.000;MLEAC=2;MLEAF=1.00;MQ=44.00;QD=27.73;SOR=0.949	GT:AD:DP:GQ:PL	1/1:0,68:68:99:1914,204,0
2L	13394241	2L_13394241_SNP	C	T	2004.77	.	AC=2;AF=1.00;AN=2;DB;DP=73;ExcessHet=3.0103;FS=0.000;MLEAC=2;MLEAF=1.00;MQ=44.00;QD=27.46;SOR=0.720	GT:AD:DP:GQ:PL	1/1:0,73:73:99:2033,219,0
2L	13394452	2L_13394452_SNP	G	A	1461.77	.	AC=2;AF=1.00;AN=2;DB;DP=60;ExcessHet=3.0103;FS=0.000;MLEAC=2;MLEAF=1.00;MQ=44.00;QD=25.65;SOR=1.140	GT:AD:DP:GQ:PL	1/1:0,57:57:99:1490,170,0
2L	13394488	2L_13394488_SNP	A	G	1325.77	.	AC=2;AF=1.00;AN=2;DB;DP=51;ExcessHet=3.0103;FS=0.000;MLEAC=2;MLEAF=1.00;MQ=44.00;QD=27.06;SOR=1.225	GT:AD:DP:GQ:PL	1/1:0,49:49:99:1354,147,0
2L	13395811	.	G	A	1236.77	.	AC=2;AF=1.00;AN=2;DP=48;ExcessHet=3.0103;FS=0.000;MLEAC=2;MLEAF=1.00;MQ=44.00;QD=26.31;SOR=1.022	GT:AD:DP:GQ:PL	1/1:0,47:47:99:1265,141,0
2L	13397630	.	C	A	719.77	.	AC=2;AF=1.00;AN=2;DP=27;ExcessHet=3.0103;FS=0.000;MLEAC=2;MLEAF=1.00;MQ=44.00;QD=26.66;SOR=0.765	GT:AD:DP:GQ:PL	1/1:0,27:27:81:748,81,0
2L	13398726	2L_13398726_SNP	T	A	1615.77	.	AC=2;AF=1.00;AN=2;DB;DP=62;ExcessHet=3.0103;FS=0.000;MLEAC=2;MLEAF=1.00;MQ=44.00;QD=26.49;SOR=1.392	GT:AD:DP:GQ:PL	1/1:0,61:61:99:1644,182,0
2L	13399710	.	T	C	1553.77	.	AC=2;AF=1.00;AN=2;DP=62;ExcessHet=3.0103;FS=0.000;MLEAC=2;MLEAF=1.00;MQ=43.95;QD=25.47;SOR=0.793	GT:AD:DP:GQ:PL	1/1:0,61:61:99:1582,181,0
2L	13402672	2L_13402672_SNP	G	C	3268.77	.	AC=2;AF=1.00;AN=2;DB;DP=73;ExcessHet=3.0103;FS=0.000;MLEAC=2;MLEAF=1.00;MQ=43.93;QD=36.10;SOR=0.720	GT:AD:DP:GQ:PL	1/1:0,73:73:99:3297,223,0
2L	13402684	.	CT	C	3410.73	.	AC=2;AF=1.00;AN=2;DP=76;ExcessHet=3.0103;FS=0.000;MLEAC=2;MLEAF=1.00;MQ=43.94;QD=28.25;SOR=0.801	GT:AD:DP:GQ:PL	1/1:0,76:76:99:3448,232,0
2L	13402690	2L_13402690_SNP	A	T	3526.77	.	AC=2;AF=1.00;AN=2;DB;DP=78;ExcessHet=3.0103;FS=0.000;MLEAC=2;MLEAF=1.00;MQ=43.94;QD=24.68;SOR=0.798	GT:AD:DP:GQ:PL	1/1:0,78:78:99:3555,238,0
2L	13402693	2L_13402693_SNP	G	T	3481.77	.	AC=2;AF=1.00;AN=2;DB;DP=76;ExcessHet=3.0103;FS=0.000;MLEAC=2;MLEAF=1.00;MQ=43.94;QD=25.00;SOR=0.801	GT:AD:DP:GQ:PL	1/1:0,76:76:99:3510,235,0
2L	13402801	2L_13402801_SNP	C	G	1496.77	.	AC=2;AF=1.00;AN=2;DB;DP=58;ExcessHet=3.0103;FS=0.000;MLEAC=2;MLEAF=1.00;MQ=44.00;QD=25.81;SOR=0.693	GT:AD:DP:GQ:PL	1/1:0,58:58:99:1525,173,0
2L	13403155	2L_13403155_SNP	T	A	1251.77	.	AC=2;AF=1.00;AN=2;DB;DP=45;ExcessHet=3.0103;FS=0.000;MLEAC=2;MLEAF=1.00;MQ=43.92;QD=27.82;SOR=1.154	GT:AD:DP:GQ:PL	1/1:0,45:45:99:1280,135,0
2L	13403434	.	A	C	1021.77	.	AC=2;AF=1.00;AN=2;DP=36;ExcessHet=3.0103;FS=0.000;MLEAC=2;MLEAF=1.00;MQ=44.00;QD=28.38;SOR=1.371	GT:AD:DP:GQ:PL	1/1:0,36:36:99:1050,108,0
2L	13404034	.	A	C	1437.77	.	AC=2;AF=1.00;AN=2;BaseQRankSum=1.219;ClippingRankSum=0.000;DP=60;ExcessHet=3.0103;FS=0.000;MLEAC=2;MLEAF=1.00;MQ=43.90;MQRankSum=3.741;QD=24.37;ReadPosRankSum=0.794;SOR=1.140	GT:AD:DP:GQ:PL	1/1:2,57:59:99:1466,125,0
2L	13404324	2L_13404324_SNP	A	C	1418.77	.	AC=2;AF=1.00;AN=2;DB;DP=52;ExcessHet=3.0103;FS=0.000;MLEAC=2;MLEAF=1.00;MQ=44.00;QD=27.28;SOR=1.358	GT:AD:DP:GQ:PL	1/1:0,52:52:99:1447,156,0
2L	13404396	2L_13404396_SNP	T	C	1374.77	.	AC=2;AF=1.00;AN=2;DB;DP=53;ExcessHet=3.0103;FS=0.000;MLEAC=2;MLEAF=1.00;MQ=43.89;QD=25.94;SOR=0.981	GT:AD:DP:GQ:PL	1/1:0,53:53:99:1403,159,0
2L	13412346	.	AAATCCAT	A	2662.73	.	AC=2;AF=1.00;AN=2;DP=60;ExcessHet=3.0103;FS=0.000;MLEAC=2;MLEAF=1.00;MQ=44.00;QD=32.07;SOR=0.760	GT:AD:DP:GQ:PL	1/1:0,60:60:99:2700,181,0
2L	13412713	2L_13412713_SNP	T	C	1455.77	.	AC=2;AF=1.00;AN=2;DB;DP=55;ExcessHet=3.0103;FS=0.000;MLEAC=2;MLEAF=1.00;MQ=43.96;QD=26.96;SOR=0.767	GT:AD:DP:GQ:PL	1/1:0,54:54:99:1484,161,0
2L	13412909	2L_13412909_SNP	G	C	1195.77	.	AC=2;AF=1.00;AN=2;DB;DP=48;ExcessHet=3.0103;FS=0.000;MLEAC=2;MLEAF=1.00;MQ=43.84;QD=25.44;SOR=1.251	GT:AD:DP:GQ:PL	1/1:0,47:47:99:1224,140,0
2L	13412952	2L_13412952_SNP	C	G	1190.77	.	AC=2;AF=1.00;AN=2;DB;DP=45;ExcessHet=3.0103;FS=0.000;MLEAC=2;MLEAF=1.00;MQ=43.83;QD=27.06;SOR=0.990	GT:AD:DP:GQ:PL	1/1:0,44:44:99:1219,132,0
2L	13412964	2L_13412964_SNP	T	C	1187.77	.	AC=2;AF=1.00;AN=2;DB;DP=46;ExcessHet=3.0103;FS=0.000;MLEAC=2;MLEAF=1.00;MQ=43.83;QD=26.39;SOR=1.038	GT:AD:DP:GQ:PL	1/1:0,45:45:99:1216,135,0
2L	13413012	2L_13413012_SNP	T	C	973.77	.	AC=2;AF=1.00;AN=2;DB;DP=37;ExcessHet=3.0103;FS=0.000;MLEAC=2;MLEAF=1.00;MQ=43.95;QD=26.32;SOR=1.270	GT:AD:DP:GQ:PL	1/1:0,37:37:99:1002,111,0
2L	13413039	2L_13413039_SNP	T	C	987.77	.	AC=2;AF=1.00;AN=2;DB;DP=38;ExcessHet=3.0103;FS=0.000;MLEAC=2;MLEAF=1.00;MQ=43.95;QD=25.99;SOR=0.914	GT:AD:DP:GQ:PL	1/1:0,38:38:99:1016,113,0
2L	13413151	2L_13413151_SNP	A	T	778.77	.	AC=2;AF=1.00;AN=2;BaseQRankSum=-1.130;ClippingRankSum=0.000;DB;DP=32;ExcessHet=3.0103;FS=0.000;MLEAC=2;MLEAF=1.00;MQ=44.00;MQRankSum=0.000;QD=24.34;ReadPosRankSum=-0.547;SOR=0.249	GT:AD:DP:GQ:PL	1/1:1,31:32:67:807,67,0
2L	13413225	2L_13413225_SNP	C	T	928.77	.	AC=2;AF=1.00;AN=2;DB;DP=35;ExcessHet=3.0103;FS=0.000;MLEAC=2;MLEAF=1.00;MQ=43.53;QD=26.54;SOR=0.749	GT:AD:DP:GQ:PL	1/1:0,35:35:99:957,105,0
2L	13413422	2L_13413422_SNP	A	C	1307.77	.	AC=2;AF=1.00;AN=2;DB;DP=49;ExcessHet=3.0103;FS=0.000;MLEAC=2;MLEAF=1.00;MQ=44.00;QD=26.69;SOR=0.818	GT:AD:DP:GQ:PL	1/1:0,49:49:99:1336,146,0
2L	13413437	.	CA	C	1257.73	.	AC=2;AF=1.00;AN=2;DP=50;ExcessHet=3.0103;FS=0.000;MLEAC=2;MLEAF=1.00;MQ=44.00;QD=25.67;SOR=1.007	GT:AD:DP:GQ:PL	1/1:0,49:49:99:1295,147,0
2L	13413679	2L_13413679_SNP	G	A	1439.77	.	AC=2;AF=1.00;AN=2;DB;DP=53;ExcessHet=3.0103;FS=0.000;MLEAC=2;MLEAF=1.00;MQ=43.85;QD=27.17;SOR=0.892	GT:AD:DP:GQ:PL	1/1:0,53:53:99:1468,159,0
2L	13413723	.	A	T	2190.77	.	AC=2;AF=1.00;AN=2;DP=51;ExcessHet=3.0103;FS=0.000;MLEAC=2;MLEAF=1.00;MQ=43.85;QD=33.03;SOR=0.813	GT:AD:DP:GQ:PL	1/1:0,51:51:99:2219,153,0
2L	13413724	2L_13413724_SNP	T	G	2190.77	.	AC=2;AF=1.00;AN=2;DB;DP=51;ExcessHet=3.0103;FS=0.000;MLEAC=2;MLEAF=1.00;MQ=43.85;QD=27.26;SOR=0.813	GT:AD:DP:GQ:PL	1/1:0,51:51:99:2219,153,0
2L	13413747	2L_13413747_SNP	A	G	1433.77	.	AC=2;AF=1.00;AN=2;DB;DP=55;ExcessHet=3.0103;FS=0.000;MLEAC=2;MLEAF=1.00;MQ=43.86;QD=26.07;SOR=0.804	GT:AD:DP:GQ:PL	1/1:0,55:55:99:1462,164,0
2L	13413769	2L_13413769_SNP	G	T	1355.77	.	AC=2;AF=1.00;AN=2;DB;DP=50;ExcessHet=3.0103;FS=0.000;MLEAC=2;MLEAF=1.00;MQ=43.84;QD=27.12;SOR=0.859	GT:AD:DP:GQ:PL	1/1:0,50:50:99:1384,150,0
2L	13413791	2L_13413791_SNP	G	T	1345.77	.	AC=2;AF=1.00;AN=2;DB;DP=49;ExcessHet=3.0103;FS=0.000;MLEAC=2;MLEAF=1.00;MQ=43.90;QD=27.46;SOR=0.818	GT:AD:DP:GQ:PL	1/1:0,49:49:99:1374,147,0
2L	13413806	2L_13413806_SNP	T	A	1346.77	.	AC=2;AF=1.00;AN=2;DB;DP=51;ExcessHet=3.0103;FS=0.000;MLEAC=2;MLEAF=1.00;MQ=43.96;QD=26.41;SOR=0.732	GT:AD:DP:GQ:PL	1/1:0,51:51:99:1375,153,0
2L	13413897	2L_13413897_SNP	T	C	1401.77	.	AC=2;AF=1.00;AN=2;DB;DP=52;ExcessHet=3.0103;FS=0.000;MLEAC=2;MLEAF=1.00;MQ=43.92;QD=26.96;SOR=0.941	GT:AD:DP:GQ:PL	1/1:0,52:52:99:1430,156,0
2L	13413915	2L_13413915_SNP	C	T	1522.77	.	AC=2;AF=1.00;AN=2;DB;DP=58;ExcessHet=3.0103;FS=0.000;MLEAC=2;MLEAF=1.00;MQ=43.93;QD=26.25;SOR=0.914	GT:AD:DP:GQ:PL	1/1:0,58:58:99:1551,173,0
2L	13413927	.	T	A	1478.77	.	AC=2;AF=1.00;AN=2;DP=57;ExcessHet=3.0103;FS=0.000;MLEAC=2;MLEAF=1.00;MQ=43.93;QD=25.94;SOR=1.047	GT:AD:DP:GQ:PL	1/1:0,57:57:99:1507,170,0
2L	13414010	2L_13414010_SNP	A	C	1344.77	.	AC=2;AF=1.00;AN=2;DB;DP=50;ExcessHet=3.0103;FS=0.000;MLEAC=2;MLEAF=1.00;MQ=44.00;QD=26.90;SOR=0.693	GT:AD:DP:GQ:PL	1/1:0,50:50:99:1373,150,0
2L	13414221	2L_13414221_SNP	G	C	1437.77	.	AC=2;AF=1.00;AN=2;DB;DP=56;ExcessHet=3.0103;FS=0.000;MLEAC=2;MLEAF=1.00;MQ=43.77;QD=26.14;SOR=0.970	GT:AD:DP:GQ:PL	1/1:0,55:55:99:1466,164,0
2L	13414338	2L_13414338_SNP	C	G	1904.77	.	AC=2;AF=1.00;AN=2;DB;DP=71;ExcessHet=3.0103;FS=0.000;MLEAC=2;MLEAF=1.00;MQ=43.97;QD=27.21;SOR=0.750	GT:AD:DP:GQ:PL	1/1:0,70:70:99:1933,210,0
2L	13414388	2L_13414388_SNP	T	C	2682.77	.	AC=2;AF=1.00;AN=2;DB;DP=61;ExcessHet=3.0103;FS=0.000;MLEAC=2;MLEAF=1.00;MQ=43.97;QD=31.17;SOR=0.760	GT:AD:DP:GQ:PL	1/1:0,60:60:99:2711,187,0
2L	13414389	2L_13414389_SNP	C	T	2682.77	.	AC=2;AF=1.00;AN=2;DB;DP=63;ExcessHet=3.0103;FS=0.000;MLEAC=2;MLEAF=1.00;MQ=43.97;QD=32.84;SOR=0.758	GT:AD:DP:GQ:PL	1/1:0,62:62:99:2711,187,0
2L	13414481	2L_13414481_SNP	A	C	1561.77	.	AC=2;AF=1.00;AN=2;DB;DP=59;ExcessHet=3.0103;FS=0.000;MLEAC=2;MLEAF=1.00;MQ=43.93;QD=26.47;SOR=1.316	GT:AD:DP:GQ:PL	1/1:0,59:59:99:1590,177,0
2L	13414574	2L_13414574_SNP	C	G	2885.77	.	AC=2;AF=1.00;AN=2;DB;DP=65;ExcessHet=3.0103;FS=0.000;MLEAC=2;MLEAF=1.00;MQ=43.67;QD=31.93;SOR=0.787	GT:AD:DP:GQ:PL	1/1:0,65:65:99:2914,199,0
2L	13414581	2L_13414581_SNP	A	G	2951.77	.	AC=2;AF=1.00;AN=2;DB;DP=66;ExcessHet=3.0103;FS=0.000;MLEAC=2;MLEAF=1.00;MQ=43.61;QD=31.46;SOR=0.818	GT:AD:DP:GQ:PL	1/1:0,66:66:99:2980,202,0
2L	13414583	2L_13414583_SNP	G	A	2923.77	.	AC=2;AF=1.00;AN=2;DB;DP=66;ExcessHet=3.0103;FS=0.000;MLEAC=2;MLEAF=1.00;MQ=43.61;QD=28.32;SOR=0.818	GT:AD:DP:GQ:PL	1/1:0,66:66:99:2952,199,0
2L	13414614	2L_13414614_SNP	C	T	1504.77	.	AC=2;AF=1.00;AN=2;DB;DP=57;ExcessHet=3.0103;FS=0.000;MLEAC=2;MLEAF=1.00;MQ=43.42;QD=26.40;SOR=0.800	GT:AD:DP:GQ:PL	1/1:0,57:57:99:1533,170,0
2L	13414661	.	T	G	2293.77	.	AC=2;AF=1.00;AN=2;DP=53;ExcessHet=3.0103;FS=0.000;MLEAC=2;MLEAF=1.00;MQ=43.49;QD=30.39;SOR=0.730	GT:AD:DP:GQ:PL	1/1:0,53:53:99:2322,163,0
2L	13414667	2L_13414667_SNP	T	C	2167.77	.	AC=2;AF=1.00;AN=2;DB;DP=49;ExcessHet=3.0103;FS=0.000;MLEAC=2;MLEAF=1.00;MQ=43.45;QD=31.42;SOR=0.733	GT:AD:DP:GQ:PL	1/1:0,49:49:99:2196,150,0
2L	13414764	2L_13414764_SNP	G	T	1684.77	.	AC=2;AF=1.00;AN=2;DB;DP=63;ExcessHet=3.0103;FS=0.000;MLEAC=2;MLEAF=1.00;MQ=43.41;QD=27.17;SOR=0.758	GT:AD:DP:GQ:PL	1/1:0,62:62:99:1713,186,0
2L	13414791	2L_13414791_SNP	A	G	1663.77	.	AC=2;AF=1.00;AN=2;DB;DP=62;ExcessHet=3.0103;FS=0.000;MLEAC=2;MLEAF=1.00;MQ=42.96;QD=26.83;SOR=0.758	GT:AD:DP:GQ:PL	1/1:0,62:62:99:1692,186,0
2L	13414813	2L_13414813_SNP	A	T	2941.77	.	AC=2;AF=1.00;AN=2;DB;DP=65;ExcessHet=3.0103;FS=0.000;MLEAC=2;MLEAF=1.00;MQ=42.74;QD=32.49;SOR=0.854	GT:AD:DP:GQ:PL	1/1:0,65:65:99:2970,199,0
2L	13414816	2L_13414816_SNP	T	C	2941.77	.	AC=2;AF=1.00;AN=2;DB;DP=66;ExcessHet=3.0103;FS=0.000;MLEAC=2;MLEAF=1.00;MQ=42.76;QD=24.70;SOR=0.886	GT:AD:DP:GQ:PL	1/1:0,66:66:99:2970,199,0
2L	13414822	2L_13414822_SNP	A	T	2933.77	.	AC=2;AF=1.00;AN=2;DB;DP=63;ExcessHet=3.0103;FS=0.000;MLEAC=2;MLEAF=1.00;MQ=42.73;QD=30.16;SOR=0.859	GT:AD:DP:GQ:PL	1/1:0,63:63:99:2962,199,0
2L	13414835	2L_13414835_SNP	A	T	2671.77	.	AC=2;AF=1.00;AN=2;DB;DP=61;ExcessHet=3.0103;FS=0.000;MLEAC=2;MLEAF=1.00;MQ=42.72;QD=26.89;SOR=0.941	GT:AD:DP:GQ:PL	1/1:0,61:61:99:2700,184,0
2L	13414839	2L_13414839_SNP	G	T	2650.77	.	AC=2;AF=1.00;AN=2;DB;DP=59;ExcessHet=3.0103;FS=0.000;MLEAC=2;MLEAF=1.00;MQ=42.67;QD=27.87;SOR=0.950	GT:AD:DP:GQ:PL	1/1:0,59:59:99:2679,183,0
2L	13414841	2L_13414841_SNP	G	T	2591.77	.	AC=2;AF=1.00;AN=2;DB;DP=58;ExcessHet=3.0103;FS=0.000;MLEAC=2;MLEAF=1.00;MQ=42.65;QD=26.79;SOR=0.914	GT:AD:DP:GQ:PL	1/1:0,58:58:99:2620,177,0
2L	13414855	2L_13414855_SNP	A	G	2759.77	.	AC=2;AF=1.00;AN=2;DB;DP=62;ExcessHet=3.0103;FS=0.000;MLEAC=2;MLEAF=1.00;MQ=42.67;QD=34.14;SOR=1.057	GT:AD:DP:GQ:PL	1/1:0,62:62:99:2788,190,0
2L	13414857	2L_13414857_SNP	T	A	2786.77	.	AC=2;AF=1.00;AN=2;DB;DP=60;ExcessHet=3.0103;FS=0.000;MLEAC=2;MLEAF=1.00;MQ=42.82;QD=32.33;SOR=1.160	GT:AD:DP:GQ:PL	1/1:0,60:60:99:2815,193,0
2L	13414867	2L_13414867_SNP	G	A	2694.77	.	AC=2;AF=1.00;AN=2;DB;DP=62;ExcessHet=3.0103;FS=0.000;MLEAC=2;MLEAF=1.00;MQ=42.78;QD=28.13;SOR=1.329	GT:AD:DP:GQ:PL	1/1:0,62:62:99:2723,190,0
2L	13414932	2L_13414932_SNP	A	G	2248.77	.	AC=2;AF=1.00;AN=2;DB;DP=51;ExcessHet=3.0103;FS=0.000;MLEAC=2;MLEAF=1.00;MQ=42.93;QD=28.69;SOR=1.094	GT:AD:DP:GQ:PL	1/1:0,51:51:99:2277,159,0
2L	13414935	2L_13414935_SNP	T	A	2248.77	.	AC=2;AF=1.00;AN=2;DB;DP=51;ExcessHet=3.0103;FS=0.000;MLEAC=2;MLEAF=1.00;MQ=42.97;QD=29.60;SOR=0.994	GT:AD:DP:GQ:PL	1/1:0,51:51:99:2277,159,0
2L	13414985	.	A	T	1439.77	.	AC=2;AF=1.00;AN=2;DP=54;ExcessHet=3.0103;FS=0.000;MLEAC=2;MLEAF=1.00;MQ=43.38;QD=27.17;SOR=0.730	GT:AD:DP:GQ:PL	1/1:0,53:53:99:1468,159,0
2L	13415196	.	C	G	1751.77	.	AC=2;AF=1.00;AN=2;DP=65;ExcessHet=3.0103;FS=0.000;MLEAC=2;MLEAF=1.00;MQ=43.22;QD=27.37;SOR=0.892	GT:AD:DP:GQ:PL	1/1:0,64:64:99:1780,191,0
2L	13415243	.	C	A	1869.77	.	AC=2;AF=1.00;AN=2;DP=70;ExcessHet=3.0103;FS=0.000;MLEAC=2;MLEAF=1.00;MQ=43.50;QD=26.71;SOR=0.811	GT:AD:DP:GQ:PL	1/1:0,70:70:99:1898,209,0
2L	13415487	.	CAAT	C	2357.73	.	AC=2;AF=1.00;AN=2;DP=58;ExcessHet=3.0103;FS=0.000;MLEAC=2;MLEAF=1.00;MQ=44.00;QD=27.27;SOR=0.884	GT:AD:DP:GQ:PL	1/1:0,55:55:99:2395,166,0
2L	13415683	2L_13415683_SNP	G	A	1459.77	.	AC=2;AF=1.00;AN=2;DB;DP=55;ExcessHet=3.0103;FS=0.000;MLEAC=2;MLEAF=1.00;MQ=44.00;QD=26.54;SOR=0.970	GT:AD:DP:GQ:PL	1/1:0,55:55:99:1488,164,0
2L	13415703	2L_13415703_SNP	T	C	1427.77	.	AC=2;AF=1.00;AN=2;DB;DP=54;ExcessHet=3.0103;FS=0.000;MLEAC=2;MLEAF=1.00;MQ=44.00;QD=26.44;SOR=1.220	GT:AD:DP:GQ:PL	1/1:0,54:54:99:1456,161,0
2L	13416036	2L_13416036_SNP	C	T	1807.77	.	AC=2;AF=1.00;AN=2;DB;DP=67;ExcessHet=3.0103;FS=0.000;MLEAC=2;MLEAF=1.00;MQ=43.97;QD=26.98;SOR=1.230	GT:AD:DP:GQ:PL	1/1:0,67:67:99:1836,201,0
2L	13416092	2L_13416092_SNP	A	C	1814.77	.	AC=2;AF=1.00;AN=2;DB;DP=67;ExcessHet=3.0103;FS=0.000;MLEAC=2;MLEAF=1.00;MQ=43.97;QD=27.09;SOR=0.723	GT:AD:DP:GQ:PL	1/1:0,67:67:99:1843,201,0
2L	13416265	2L_13416265_SNP	C	A	1369.77	.	AC=2;AF=1.00;AN=2;DB;DP=51;ExcessHet=3.0103;FS=0.000;MLEAC=2;MLEAF=1.00;MQ=43.83;QD=26.86;SOR=0.732	GT:AD:DP:GQ:PL	1/1:0,51:51:99:1398,153,0
2L	13416469	2L_13416469_SNP	T	G	1532.77	.	AC=2;AF=1.00;AN=2;DB;DP=54;ExcessHet=3.0103;FS=0.000;MLEAC=2;MLEAF=1.00;MQ=43.68;QD=28.38;SOR=1.445	GT:AD:DP:GQ:PL	1/1:0,54:54:99:1561,162,0
2L	13416664	2L_13416664_SNP	T	A	1093.77	.	AC=2;AF=1.00;AN=2;DB;DP=41;ExcessHet=3.0103;FS=0.000;MLEAC=2;MLEAF=1.00;MQ=43.58;QD=26.68;SOR=0.843	GT:AD:DP:GQ:PL	1/1:0,41:41:99:1122,123,0
2L	13416693	2L_13416693_SNP	T	C	1135.77	.	AC=2;AF=1.00;AN=2;DB;DP=45;ExcessHet=3.0103;FS=0.000;MLEAC=2;MLEAF=1.00;MQ=43.15;QD=25.24;SOR=1.280	GT:AD:DP:GQ:PL	1/1:0,45:45:99:1164,133,0
2L	13416711	.	A	AATATAT	1739.73	.	AC=2;AF=1.00;AN=2;DP=50;ExcessHet=3.0103;FS=0.000;MLEAC=1;MLEAF=0.500;MQ=41.67;QD=30.22;SOR=1.209	GT:AD:DP:GQ:PL	1/1:1,41:42:99:1770,116,0
2L	13416786	2L_13416786_SNP	C	T	1388.77	.	AC=2;AF=1.00;AN=2;DB;DP=55;ExcessHet=3.0103;FS=0.000;MLEAC=2;MLEAF=1.00;MQ=41.87;QD=25.25;SOR=0.970	GT:AD:DP:GQ:PL	1/1:0,55:55:99:1417,163,0
2L	13416845	.	G	GACTTACA	2686.73	.	AC=2;AF=1.00;AN=2;DP=63;ExcessHet=3.0103;FS=0.000;MLEAC=2;MLEAF=1.00;MQ=41.81;QD=28.27;SOR=0.726	GT:AD:DP:GQ:PL	1/1:0,59:59:99:2724,183,0
2L	13416851	2L_13416851_SNP	G	C	2670.77	.	AC=2;AF=1.00;AN=2;DB;DP=61;ExcessHet=3.0103;FS=0.000;MLEAC=2;MLEAF=1.00;MQ=42.44;QD=30.31;SOR=0.725	GT:AD:DP:GQ:PL	1/1:0,61:61:99:2699,184,0
2L	13416918	2L_13416918_SNP	T	C	2049.77	.	AC=2;AF=1.00;AN=2;DB;DP=48;ExcessHet=3.0103;FS=0.000;MLEAC=2;MLEAF=1.00;MQ=42.39;QD=27.87;SOR=0.776	GT:AD:DP:GQ:PL	1/1:0,48:48:99:2078,144,0
2L	13416940	2L_13416940_SNP	A	T	2086.77	.	AC=2;AF=1.00;AN=2;DB;DP=46;ExcessHet=3.0103;FS=0.000;MLEAC=2;MLEAF=1.00;MQ=42.41;QD=31.95;SOR=0.976	GT:AD:DP:GQ:PL	1/1:0,46:46:99:2115,141,0
2L	13416950	2L_13416950_SNP	A	T	2086.77	.	AC=2;AF=1.00;AN=2;DB;DP=46;ExcessHet=3.0103;FS=0.000;MLEAC=2;MLEAF=1.00;MQ=42.36;QD=31.34;SOR=1.085	GT:AD:DP:GQ:PL	1/1:0,46:46:99:2115,141,0
2L	13416953	2L_13416953_SNP	A	T	2086.77	.	AC=2;AF=1.00;AN=2;DB;DP=44;ExcessHet=3.0103;FS=0.000;MLEAC=2;MLEAF=1.00;MQ=42.69;QD=29.62;SOR=1.105	GT:AD:DP:GQ:PL	1/1:0,44:44:99:2115,141,0
2L	13416964	2L_13416964_SNP	G	C	1816.77	.	AC=2;AF=1.00;AN=2;DB;DP=41;ExcessHet=3.0103;FS=0.000;MLEAC=2;MLEAF=1.00;MQ=42.76;QD=28.49;SOR=1.075	GT:AD:DP:GQ:PL	1/1:0,41:41:99:1845,123,0
2L	13416988	.	ATT	A	1665.73	.	AC=2;AF=1.00;AN=2;DP=37;ExcessHet=3.0103;FS=0.000;MLEAC=2;MLEAF=1.00;MQ=43.17;QD=33.72;SOR=1.609	GT:AD:DP:GQ:PL	1/1:0,37:37:99:1703,114,0
2L	13416991	.	T	A	1674.77	.	AC=2;AF=1.00;AN=2;DP=38;ExcessHet=3.0103;FS=0.000;MLEAC=2;MLEAF=1.00;MQ=43.20;QD=35.62;SOR=1.670	GT:AD:DP:GQ:PL	1/1:0,38:38:99:1703,114,0
2L	13417020	2L_13417020_SNP	T	C	1831.77	.	AC=2;AF=1.00;AN=2;DB;DP=43;ExcessHet=3.0103;FS=0.000;MLEAC=2;MLEAF=1.00;MQ=43.34;QD=35.86;SOR=1.775	GT:AD:DP:GQ:PL	1/1:0,43:43:99:1860,129,0
2L	13417031	.	TTGAAA	T	1970.73	.	AC=2;AF=1.00;AN=2;DP=45;ExcessHet=3.0103;FS=0.000;MLEAC=2;MLEAF=1.00;MQ=43.37;QD=34.46;SOR=1.880	GT:AD:DP:GQ:PL	1/1:0,45:45:99:2008,135,0
2L	13417087	2L_13417087_SNP	G	T	2123.77	.	AC=2;AF=1.00;AN=2;DB;DP=49;ExcessHet=3.0103;FS=0.000;MLEAC=2;MLEAF=1.00;MQ=43.60;QD=26.01;SOR=1.473	GT:AD:DP:GQ:PL	1/1:0,49:49:99:2152,147,0
2L	13417100	2L_13417100_SNP	A	T	2169.77	.	AC=2;AF=1.00;AN=2;DB;DP=49;ExcessHet=3.0103;FS=0.000;MLEAC=2;MLEAF=1.00;MQ=43.68;QD=35.34;SOR=1.112	GT:AD:DP:GQ:PL	1/1:0,49:49:99:2198,150,0
2L	13417214	2L_13417214_SNP	T	C	1505.77	.	AC=2;AF=1.00;AN=2;BaseQRankSum=1.650;ClippingRankSum=0.000;DB;DP=57;ExcessHet=3.0103;FS=0.000;MLEAC=2;MLEAF=1.00;MQ=43.79;MQRankSum=-0.286;QD=26.42;ReadPosRankSum=-0.183;SOR=0.407	GT:AD:DP:GQ:PL	1/1:1,56:57:99:1534,145,0
2L	13417281	.	C	T	1169.77	.	AC=2;AF=1.00;AN=2;DP=43;ExcessHet=3.0103;FS=0.000;MLEAC=2;MLEAF=1.00;MQ=43.86;QD=27.20;SOR=0.739	GT:AD:DP:GQ:PL	1/1:0,43:43:99:1198,129,0
2L	13417317	2L_13417317_SNP	A	T	1422.77	.	AC=2;AF=1.00;AN=2;DB;DP=53;ExcessHet=3.0103;FS=0.000;MLEAC=2;MLEAF=1.00;MQ=43.82;QD=26.84;SOR=0.892	GT:AD:DP:GQ:PL	1/1:0,53:53:99:1451,158,0
2L	13417377	.	CG	C	2347.73	.	AC=2;AF=1.00;AN=2;DP=53;ExcessHet=3.0103;FS=0.000;MLEAC=2;MLEAF=1.00;MQ=43.74;QD=29.15;SOR=1.654	GT:AD:DP:GQ:PL	1/1:0,53:53:99:2385,160,0
2L	13417380	.	T	C	2356.77	.	AC=2;AF=1.00;AN=2;DP=53;ExcessHet=3.0103;FS=0.000;MLEAC=2;MLEAF=1.00;MQ=43.74;QD=30.12;SOR=1.654	GT:AD:DP:GQ:PL	1/1:0,53:53:99:2385,160,0
2L	13417384	.	T	A	2446.77	.	AC=2;AF=1.00;AN=2;DP=53;ExcessHet=3.0103;FS=0.000;MLEAC=2;MLEAF=1.00;MQ=43.74;QD=25.00;SOR=1.524	GT:AD:DP:GQ:PL	1/1:0,53:53:99:2475,166,0
2L	13417386	.	T	A	2401.77	.	AC=2;AF=1.00;AN=2;DP=54;ExcessHet=3.0103;FS=0.000;MLEAC=2;MLEAF=1.00;MQ=43.71;QD=29.31;SOR=1.445	GT:AD:DP:GQ:PL	1/1:0,54:54:99:2430,163,0
2L	13417387	2L_13417387_SNP	T	A	2401.77	.	AC=2;AF=1.00;AN=2;DB;DP=54;ExcessHet=3.0103;FS=0.000;MLEAC=2;MLEAF=1.00;MQ=43.71;QD=23.53;SOR=1.445	GT:AD:DP:GQ:PL	1/1:0,54:54:99:2430,163,0
2L	13417388	.	C	A	2500.77	.	AC=2;AF=1.00;AN=2;DP=53;ExcessHet=3.0103;FS=0.000;MLEAC=2;MLEAF=1.00;MQ=43.70;QD=33.40;SOR=1.402	GT:AD:DP:GQ:PL	1/1:0,53:53:99:2529,172,0
2L	13417391	2L_13417391_SNP	C	G	2495.77	.	AC=2;AF=1.00;AN=2;DB;DP=58;ExcessHet=3.0103;FS=0.000;MLEAC=2;MLEAF=1.00;MQ=43.37;QD=30.73;SOR=1.140	GT:AD:DP:GQ:PL	1/1:0,57:57:99:2524,172,0
2L	13417502	2L_13417502_SNP	G	A	1324.77	.	AC=2;AF=1.00;AN=2;DB;DP=54;ExcessHet=3.0103;FS=0.000;MLEAC=2;MLEAF=1.00;MQ=43.48;QD=25.48;SOR=0.770	GT:AD:DP:GQ:PL	1/1:0,52:52:99:1353,154,0
2L	13417623	.	T	TTAA	2795.73	.	AC=2;AF=1.00;AN=2;DP=64;ExcessHet=3.0103;FS=0.000;MLEAC=2;MLEAF=1.00;MQ=44.00;QD=28.52;SOR=0.859	GT:AD:DP:GQ:PL	1/1:0,63:63:99:2833,193,0
2L	13417626	.	AGG	A	2727.73	.	AC=2;AF=1.00;AN=2;DP=62;ExcessHet=3.0103;FS=0.000;MLEAC=2;MLEAF=1.00;MQ=44.00;QD=33.89;SOR=0.941	GT:AD:DP:GQ:PL	1/1:0,61:61:99:2765,187,0
2L	13417745	2L_13417745_SNP	A	G	1527.77	.	AC=2;AF=1.00;AN=2;DB;DP=59;ExcessHet=3.0103;FS=0.000;MLEAC=2;MLEAF=1.00;MQ=43.97;QD=26.34;SOR=1.278	GT:AD:DP:GQ:PL	1/1:0,58:58:99:1556,173,0
2L	13417897	.	G	A	1324.77	.	AC=2;AF=1.00;AN=2;DP=50;ExcessHet=3.0103;FS=0.000;MLEAC=2;MLEAF=1.00;MQ=44.00;QD=26.50;SOR=0.773	GT:AD:DP:GQ:PL	1/1:0,50:50:99:1353,149,0
2L	13418066	2L_13418066_DEL	TGG	T	2683.73	.	AC=2;AF=1.00;AN=2;DB;DP=62;ExcessHet=3.0103;FS=0.000;MLEAC=2;MLEAF=1.00;MQ=43.73;QD=30.91;SOR=1.057	GT:AD:DP:GQ:PL	1/1:0,62:62:99:2721,187,0
2L	13418224	2L_13418224_SNP	A	G	2202.77	.	AC=2;AF=1.00;AN=2;DB;DP=81;ExcessHet=3.0103;FS=0.000;MLEAC=2;MLEAF=1.00;MQ=43.98;QD=27.19;SOR=0.876	GT:AD:DP:GQ:PL	1/1:0,81:81:99:2231,243,0
2L	13418279	.	G	T	2300.77	.	AC=2;AF=1.00;AN=2;DP=86;ExcessHet=3.0103;FS=0.000;MLEAC=2;MLEAF=1.00;MQ=43.98;QD=27.07;SOR=0.765	GT:AD:DP:GQ:PL	1/1:0,85:85:99:2329,254,0
2L	13418491	2L_13418491_SNP	T	C	1582.77	.	AC=2;AF=1.00;AN=2;DB;DP=60;ExcessHet=3.0103;FS=0.000;MLEAC=2;MLEAF=1.00;MQ=43.92;QD=26.38;SOR=1.355	GT:AD:DP:GQ:PL	1/1:0,60:60:99:1611,179,0
2L	13418549	.	G	GTCATTTGGCC	2678.73	.	AC=2;AF=1.00;AN=2;DP=63;ExcessHet=3.0103;FS=0.000;MLEAC=2;MLEAF=1.00;MQ=43.88;QD=27.79;SOR=0.950	GT:AD:DP:GQ:PL	1/1:0,59:59:99:2716,183,0
2L	13418750	.	TGG	T	2050.73	.	AC=2;AF=1.00;AN=2;DP=46;ExcessHet=3.0103;FS=0.000;MLEAC=2;MLEAF=1.00;MQ=43.91;QD=30.86;SOR=0.929	GT:AD:DP:GQ:PL	1/1:0,45:45:99:2088,142,0
2L	13418753	.	AT	A	2050.73	.	AC=2;AF=1.00;AN=2;DP=47;ExcessHet=3.0103;FS=0.000;MLEAC=2;MLEAF=1.00;MQ=43.92;QD=29.39;SOR=0.823	GT:AD:DP:GQ:PL	1/1:0,47:47:99:2088,142,0
2L	13418783	2L_13418783_SNP	T	A	1342.77	.	AC=2;AF=1.00;AN=2;BaseQRankSum=-0.822;ClippingRankSum=0.000;DB;DP=51;ExcessHet=3.0103;FS=3.458;MLEAC=2;MLEAF=1.00;MQ=43.92;MQRankSum=5.051;QD=26.33;ReadPosRankSum=0.918;SOR=0.610	GT:AD:DP:GQ:PL	1/1:1,50:51:99:1371,124,0
2L	13418806	2L_13418806_SNP	T	G	1322.77	.	AC=2;AF=1.00;AN=2;DB;DP=51;ExcessHet=3.0103;FS=0.000;MLEAC=2;MLEAF=1.00;MQ=43.90;QD=26.46;SOR=0.773	GT:AD:DP:GQ:PL	1/1:0,50:50:99:1351,150,0
2L	13419016	2L_13419016_SNP	C	T	1289.77	.	AC=2;AF=1.00;AN=2;DB;DP=50;ExcessHet=3.0103;FS=0.000;MLEAC=2;MLEAF=1.00;MQ=44.00;QD=25.80;SOR=1.390	GT:AD:DP:GQ:PL	1/1:0,50:50:99:1318,149,0
2L	13419550	2L_13419550_SNP	T	C	1691.77	.	AC=2;AF=1.00;AN=2;DB;DP=63;ExcessHet=3.0103;FS=0.000;MLEAC=2;MLEAF=1.00;MQ=43.97;QD=26.85;SOR=0.933	GT:AD:DP:GQ:PL	1/1:0,63:63:99:1720,188,0
2L	13419590	2L_13419590_SNP	G	A	1788.77	.	AC=2;AF=1.00;AN=2;DB;DP=66;ExcessHet=3.0103;FS=0.000;MLEAC=2;MLEAF=1.00;MQ=43.93;QD=27.10;SOR=1.196	GT:AD:DP:GQ:PL	1/1:0,66:66:99:1817,198,0
2L	13419646	2L_13419646_SNP	C	T	1671.77	.	AC=2;AF=1.00;AN=2;DB;DP=63;ExcessHet=3.0103;FS=0.000;MLEAC=2;MLEAF=1.00;MQ=43.88;QD=26.96;SOR=1.647	GT:AD:DP:GQ:PL	1/1:0,62:62:99:1700,186,0
2L	13419720	2L_13419720_SNP	A	G	1855.77	.	AC=2;AF=1.00;AN=2;DB;DP=70;ExcessHet=3.0103;FS=0.000;MLEAC=2;MLEAF=1.00;MQ=44.00;QD=26.90;SOR=1.296	GT:AD:DP:GQ:PL	1/1:0,69:69:99:1884,207,0
2L	13419793	2L_13419793_SNP	G	T	2002.77	.	AC=2;AF=1.00;AN=2;DB;DP=75;ExcessHet=3.0103;FS=0.000;MLEAC=2;MLEAF=1.00;MQ=44.00;QD=26.70;SOR=0.719	GT:AD:DP:GQ:PL	1/1:0,75:75:99:2031,224,0
2L	13419841	2L_13419841_SNP	G	C	3259.77	.	AC=2;AF=1.00;AN=2;DB;DP=74;ExcessHet=3.0103;FS=0.000;MLEAC=2;MLEAF=1.00;MQ=44.00;QD=27.87;SOR=0.927	GT:AD:DP:GQ:PL	1/1:0,74:74:99:3288,223,0
2L	13419848	2L_13419848_SNP	T	A	3259.77	.	AC=2;AF=1.00;AN=2;DB;DP=74;ExcessHet=3.0103;FS=0.000;MLEAC=2;MLEAF=1.00;MQ=44.00;QD=31.13;SOR=0.927	GT:AD:DP:GQ:PL	1/1:0,74:74:99:3288,223,0
2L	13419900	.	AC	A	1858.73	.	AC=2;AF=1.00;AN=2;DP=61;ExcessHet=3.0103;FS=0.000;MLEAC=2;MLEAF=1.00;MQ=44.00;QD=30.98;SOR=0.760	GT:AD:DP:GQ:PL	1/1:0,60:60:99:1896,180,0
2L	13419917	2L_13419917_SNP	T	C	1781.77	.	AC=2;AF=1.00;AN=2;DB;DP=65;ExcessHet=3.0103;FS=0.000;MLEAC=2;MLEAF=1.00;MQ=44.00;QD=27.41;SOR=0.854	GT:AD:DP:GQ:PL	1/1:0,65:65:99:1810,195,0
2L	13420402	2L_13420402_SNP	A	T	1965.77	.	AC=2;AF=1.00;AN=2;DB;DP=75;ExcessHet=3.0103;FS=0.000;MLEAC=2;MLEAF=1.00;MQ=43.65;QD=26.21;SOR=0.774	GT:AD:DP:GQ:PL	1/1:0,75:75:99:1994,224,0
2L	13420419	2L_13420419_SNP	C	T	2029.77	.	AC=2;AF=1.00;AN=2;DB;DP=76;ExcessHet=3.0103;FS=0.000;MLEAC=2;MLEAF=1.00;MQ=43.65;QD=26.71;SOR=0.920	GT:AD:DP:GQ:PL	1/1:0,76:76:99:2058,227,0
2L	13420476	2L_13420476_SNP	C	A	1757.77	.	AC=2;AF=1.00;AN=2;BaseQRankSum=1.802;ClippingRankSum=0.000;DB;DP=67;ExcessHet=3.0103;FS=0.000;MLEAC=2;MLEAF=1.00;MQ=44.00;MQRankSum=0.000;QD=26.24;ReadPosRankSum=1.950;SOR=0.502	GT:AD:DP:GQ:PL	1/1:1,66:67:99:1786,191,0
2L	13421847	.	ACAGCCGAGGCAACTCGTAAATGGAGG	A	2299.73	.	AC=2;AF=1.00;AN=2;DP=54;ExcessHet=3.0103;FS=0.000;MLEAC=2;MLEAF=1.00;MQ=43.49;QD=36.17;SOR=0.808	GT:AD:DP:GQ:PL	1/1:0,53:53:99:2337,160,0
2L	13422278	2L_13422278_SNP	G	A	1619.77	.	AC=2;AF=1.00;AN=2;DB;DP=63;ExcessHet=3.0103;FS=0.000;MLEAC=2;MLEAF=1.00;MQ=44.00;QD=26.13;SOR=0.899	GT:AD:DP:GQ:PL	1/1:0,62:62:99:1648,186,0
2L	13423068	.	A	AAT	856.73	.	AC=2;AF=1.00;AN=2;BaseQRankSum=0.616;ClippingRankSum=0.000;DP=44;ExcessHet=3.0103;FS=0.000;MLEAC=2;MLEAF=1.00;MQ=43.85;MQRankSum=-0.129;QD=26.77;ReadPosRankSum=1.089;SOR=0.693	GT:AD:DP:GQ:PL	1/1:1,31:32:73:894,73,0
2L	13423927	2L_13423927_SNP	A	T	1719.77	.	AC=2;AF=1.00;AN=2;DB;DP=63;ExcessHet=3.0103;FS=0.000;MLEAC=2;MLEAF=1.00;MQ=43.66;QD=27.30;SOR=1.010	GT:AD:DP:GQ:PL	1/1:0,63:63:99:1748,189,0
2L	13424096	2L_13424096_SNP	C	A	1502.77	.	AC=2;AF=1.00;AN=2;DB;DP=56;ExcessHet=3.0103;FS=0.000;MLEAC=2;MLEAF=1.00;MQ=43.28;QD=27.32;SOR=0.804	GT:AD:DP:GQ:PL	1/1:0,55:55:99:1531,165,0
2L	13424132	2L_13424132_SNP	A	T	1416.77	.	AC=2;AF=1.00;AN=2;DB;DP=54;ExcessHet=3.0103;FS=0.000;MLEAC=2;MLEAF=1.00;MQ=42.87;QD=26.73;SOR=0.730	GT:AD:DP:GQ:PL	1/1:0,53:53:99:1445,159,0
2L	13424162	.	G	GATCACGA	2506.73	.	AC=2;AF=1.00;AN=2;DP=54;ExcessHet=3.0103;FS=0.000;MLEAC=2;MLEAF=1.00;MQ=42.47;QD=28.72;SOR=0.730	GT:AD:DP:GQ:PL	1/1:0,53:53:99:2544,171,0
2L	13424164	.	A	T	2516.77	.	AC=2;AF=1.00;AN=2;DP=56;ExcessHet=3.0103;FS=0.000;MLEAC=2;MLEAF=1.00;MQ=42.52;QD=28.91;SOR=0.729	GT:AD:DP:GQ:PL	1/1:0,55:55:99:2545,172,0
2L	13424166	.	TA	T	2437.73	.	AC=2;AF=1.00;AN=2;DP=55;ExcessHet=3.0103;FS=0.000;MLEAC=2;MLEAF=1.00;MQ=42.50;QD=32.56;SOR=0.693	GT:AD:DP:GQ:PL	1/1:0,54:54:99:2475,166,0
2L	13424169	.	T	G	2503.77	.	AC=2;AF=1.00;AN=2;DP=54;ExcessHet=3.0103;FS=0.000;MLEAC=2;MLEAF=1.00;MQ=42.47;QD=31.69;SOR=0.730	GT:AD:DP:GQ:PL	1/1:0,53:53:99:2532,172,0
2L	13424172	.	A	G	2413.77	.	AC=2;AF=1.00;AN=2;DP=55;ExcessHet=3.0103;FS=0.000;MLEAC=2;MLEAF=1.00;MQ=42.53;QD=35.60;SOR=0.693	GT:AD:DP:GQ:PL	1/1:0,54:54:99:2442,166,0
2L	13424203	2L_13424203_SNP	C	A	2455.77	.	AC=2;AF=1.00;AN=2;DB;DP=58;ExcessHet=3.0103;FS=0.000;MLEAC=2;MLEAF=1.00;MQ=42.71;QD=25.83;SOR=0.877	GT:AD:DP:GQ:PL	1/1:0,57:57:99:2484,175,0
2L	13424215	2L_13424215_SNP	A	G	2476.77	.	AC=2;AF=1.00;AN=2;DB;DP=60;ExcessHet=3.0103;FS=0.000;MLEAC=2;MLEAF=1.00;MQ=42.79;QD=32.99;SOR=0.950	GT:AD:DP:GQ:PL	1/1:0,59:59:99:2505,178,0
2L	13424319	.	C	CACTAATGG	3014.73	.	AC=2;AF=1.00;AN=2;DP=65;ExcessHet=3.0103;FS=0.000;MLEAC=2;MLEAF=1.00;MQ=43.46;QD=29.88;SOR=0.725	GT:AD:DP:GQ:PL	1/1:0,61:61:99:3052,204,0
2L	13425786	2L_13425786_SNP	A	G	2108.77	.	AC=2;AF=1.00;AN=2;DB;DP=48;ExcessHet=3.0103;FS=0.000;MLEAC=2;MLEAF=1.00;MQ=43.96;QD=30.12;SOR=1.562	GT:AD:DP:GQ:PL	1/1:0,48:48:99:2137,144,0
2L	13425789	2L_13425789_SNP	G	A	2108.77	.	AC=2;AF=1.00;AN=2;DB;DP=48;ExcessHet=3.0103;FS=0.000;MLEAC=2;MLEAF=1.00;MQ=43.96;QD=34.28;SOR=1.562	GT:AD:DP:GQ:PL	1/1:0,48:48:99:2137,144,0
2L	13425804	.	T	TTGCTGC	2122.73	.	AC=2;AF=1.00;AN=2;DP=52;ExcessHet=3.0103;FS=0.000;MLEAC=2;MLEAF=1.00;MQ=43.36;QD=30.44;SOR=1.067	GT:AD:DP:GQ:PL	1/1:0,48:48:99:2160,145,0
2L	13425873	2L_13425873_SNP	C	A	1045.77	.	AC=2;AF=1.00;AN=2;DB;DP=39;ExcessHet=3.0103;FS=0.000;MLEAC=2;MLEAF=1.00;MQ=42.96;QD=26.81;SOR=0.850	GT:AD:DP:GQ:PL	1/1:0,39:39:99:1074,117,0
2L	13426048	2L_13426048_SNP	G	A	1085.77	.	AC=2;AF=1.00;AN=2;DB;DP=41;ExcessHet=3.0103;FS=0.000;MLEAC=2;MLEAF=1.00;MQ=44.00;QD=26.48;SOR=0.741	GT:AD:DP:GQ:PL	1/1:0,41:41:99:1114,123,0
2L	13426463	2L_13426463_SNP	T	C	1303.77	.	AC=2;AF=1.00;AN=2;DB;DP=51;ExcessHet=3.0103;FS=0.000;MLEAC=2;MLEAF=1.00;MQ=43.85;QD=25.56;SOR=0.732	GT:AD:DP:GQ:PL	1/1:0,51:51:99:1332,151,0
2L	13426548	2L_13426548_SNP	C	G	1434.77	.	AC=2;AF=1.00;AN=2;BaseQRankSum=0.512;ClippingRankSum=0.000;DB;DP=59;ExcessHet=3.0103;FS=9.110;MLEAC=2;MLEAF=1.00;MQ=43.93;MQRankSum=-0.200;QD=24.32;ReadPosRankSum=-0.684;SOR=1.364	GT:AD:DP:GQ:PL	1/1:2,57:59:99:1463,123,0
2L	13427008	2L_13427008_SNP	G	T	2626.77	.	AC=2;AF=1.00;AN=2;DB;DP=57;ExcessHet=3.0103;FS=0.000;MLEAC=2;MLEAF=1.00;MQ=44.00;QD=27.08;SOR=0.800	GT:AD:DP:GQ:PL	1/1:0,57:57:99:2655,178,0
2L	13427013	2L_13427013_SNP	T	A	2716.77	.	AC=2;AF=1.00;AN=2;DB;DP=61;ExcessHet=3.0103;FS=0.000;MLEAC=2;MLEAF=1.00;MQ=44.00;QD=28.74;SOR=0.865	GT:AD:DP:GQ:PL	1/1:0,61:61:99:2745,184,0
2L	13427021	2L_13427021_SNP	C	T	2761.77	.	AC=2;AF=1.00;AN=2;DB;DP=59;ExcessHet=3.0103;FS=0.000;MLEAC=2;MLEAF=1.00;MQ=44.00;QD=35.86;SOR=0.796	GT:AD:DP:GQ:PL	1/1:0,59:59:99:2790,187,0
2L	13427026	2L_13427026_SNP	T	A	2716.77	.	AC=2;AF=1.00;AN=2;DB;DP=59;ExcessHet=3.0103;FS=0.000;MLEAC=2;MLEAF=1.00;MQ=44.00;QD=28.47;SOR=0.871	GT:AD:DP:GQ:PL	1/1:0,59:59:99:2745,184,0
2L	13427035	2L_13427035_SNP	T	C	2513.77	.	AC=2;AF=1.00;AN=2;DB;DP=56;ExcessHet=3.0103;FS=0.000;MLEAC=2;MLEAF=1.00;MQ=44.00;QD=27.61;SOR=1.009	GT:AD:DP:GQ:PL	1/1:0,56:56:99:2542,175,0
2L	13427099	2L_13427099_SNP	A	T	1582.77	.	AC=2;AF=1.00;AN=2;DB;DP=58;ExcessHet=3.0103;FS=0.000;MLEAC=2;MLEAF=1.00;MQ=44.00;QD=27.77;SOR=0.877	GT:AD:DP:GQ:PL	1/1:0,57:57:99:1611,171,0
2L	13427131	2L_13427131_SNP	A	C	2636.77	.	AC=2;AF=1.00;AN=2;DB;DP=61;ExcessHet=3.0103;FS=0.000;MLEAC=2;MLEAF=1.00;MQ=44.00;QD=32.68;SOR=0.793	GT:AD:DP:GQ:PL	1/1:0,61:61:99:2665,184,0
2L	13427140	2L_13427140_SNP	C	T	2636.77	.	AC=2;AF=1.00;AN=2;DB;DP=61;ExcessHet=3.0103;FS=0.000;MLEAC=2;MLEAF=1.00;MQ=44.00;QD=33.62;SOR=0.865	GT:AD:DP:GQ:PL	1/1:0,61:61:99:2665,184,0
2L	13427185	2L_13427185_SNP	A	T	1681.77	.	AC=2;AF=1.00;AN=2;DB;DP=64;ExcessHet=3.0103;FS=0.000;MLEAC=2;MLEAF=1.00;MQ=44.00;QD=26.28;SOR=0.756	GT:AD:DP:GQ:PL	1/1:0,64:64:99:1710,192,0
2L	13427259	2L_13427259_SNP	G	C	1082.77	.	AC=1;AF=0.500;AN=2;BaseQRankSum=-0.550;ClippingRankSum=0.000;DB;DP=65;ExcessHet=3.0103;FS=1.137;MLEAC=1;MLEAF=0.500;MQ=43.96;MQRankSum=-0.516;QD=16.92;ReadPosRankSum=-0.170;SOR=0.483	GT:AD:DP:GQ:PL	0/1:15,49:64:99:1111,0,201
2L	13427294	2L_13427294_SNP	C	T	1116.77	.	AC=1;AF=0.500;AN=2;BaseQRankSum=1.976;ClippingRankSum=0.000;DB;DP=63;ExcessHet=3.0103;FS=0.000;MLEAC=1;MLEAF=0.500;MQ=43.91;MQRankSum=-0.743;QD=18.01;ReadPosRankSum=-0.611;SOR=0.683	GT:AD:DP:GQ:PL	0/1:14,48:62:99:1145,0,182
2L	13427359	2L_13427359_SNP	G	T	749.77	.	AC=1;AF=0.500;AN=2;BaseQRankSum=-1.249;ClippingRankSum=0.000;DB;DP=44;ExcessHet=3.0103;FS=3.185;MLEAC=1;MLEAF=0.500;MQ=44.00;MQRankSum=0.000;QD=17.04;ReadPosRankSum=0.990;SOR=0.246	GT:AD:DP:GQ:PL	0/1:11,33:44:99:778,0,183
2L	13427416	2L_13427416_SNP	C	T	1593.77	.	AC=2;AF=1.00;AN=2;DB;DP=58;ExcessHet=3.0103;FS=0.000;MLEAC=2;MLEAF=1.00;MQ=43.97;QD=27.48;SOR=0.997	GT:AD:DP:GQ:PL	1/1:0,58:58:99:1622,174,0
2L	13427746	2L_13427746_SNP	G	T	1145.77	.	AC=2;AF=1.00;AN=2;DB;DP=45;ExcessHet=3.0103;FS=0.000;MLEAC=2;MLEAF=1.00;MQ=43.96;QD=26.04;SOR=0.693	GT:AD:DP:GQ:PL	1/1:0,44:44:99:1174,131,0
2L	13427829	2L_13427829_SNP	G	A	1357.77	.	AC=2;AF=1.00;AN=2;DB;DP=51;ExcessHet=3.0103;FS=0.000;MLEAC=2;MLEAF=1.00;MQ=44.00;QD=26.62;SOR=1.436	GT:AD:DP:GQ:PL	1/1:0,51:51:99:1386,152,0
2L	13427908	2L_13427908_SNP	A	G	2168.77	.	AC=2;AF=1.00;AN=2;DB;DP=49;ExcessHet=3.0103;FS=0.000;MLEAC=2;MLEAF=1.00;MQ=44.00;QD=27.34;SOR=1.007	GT:AD:DP:GQ:PL	1/1:0,49:49:99:2197,150,0
2L	13427920	2L_13427920_SNP	A	G	2312.77	.	AC=2;AF=1.00;AN=2;DB;DP=55;ExcessHet=3.0103;FS=0.000;MLEAC=2;MLEAF=1.00;MQ=43.93;QD=35.17;SOR=0.970	GT:AD:DP:GQ:PL	1/1:0,55:55:99:2341,166,0
2L	13427946	2L_13427946_SNP	T	C	1356.77	.	AC=2;AF=1.00;AN=2;DB;DP=51;ExcessHet=3.0103;FS=0.000;MLEAC=2;MLEAF=1.00;MQ=43.92;QD=26.60;SOR=0.994	GT:AD:DP:GQ:PL	1/1:0,51:51:99:1385,153,0
2L	13428488	2L_13428488_SNP	A	G	1570.77	.	AC=2;AF=1.00;AN=2;DB;DP=60;ExcessHet=3.0103;FS=0.000;MLEAC=2;MLEAF=1.00;MQ=43.72;QD=26.62;SOR=0.726	GT:AD:DP:GQ:PL	1/1:0,59:59:99:1599,177,0
2L	13428653	2L_13428653_SNP	A	T	903.77	.	AC=2;AF=1.00;AN=2;DB;DP=36;ExcessHet=3.0103;FS=0.000;MLEAC=2;MLEAF=1.00;MQ=43.89;QD=25.10;SOR=1.949	GT:AD:DP:GQ:PL	1/1:0,36:36:99:932,107,0
2L	13428755	.	T	TGACGG	2031.73	.	AC=2;AF=1.00;AN=2;DP=47;ExcessHet=3.0103;FS=0.000;MLEAC=2;MLEAF=1.00;MQ=43.67;QD=35.50;SOR=0.737	GT:AD:DP:GQ:PL	1/1:0,45:45:99:2069,138,0
2L	13428878	2L_13428878_SNP	T	G	1799.77	.	AC=2;AF=1.00;AN=2;DB;DP=41;ExcessHet=3.0103;FS=0.000;MLEAC=2;MLEAF=1.00;MQ=43.09;QD=30.02;SOR=0.843	GT:AD:DP:GQ:PL	1/1:0,41:41:99:1828,126,0
2L	13428882	2L_13428882_SNP	A	C	1733.77	.	AC=2;AF=1.00;AN=2;DB;DP=40;ExcessHet=3.0103;FS=0.000;MLEAC=2;MLEAF=1.00;MQ=43.19;QD=25.24;SOR=0.793	GT:AD:DP:GQ:PL	1/1:0,40:40:99:1762,120,0
2L	13428930	.	G	GGGGGGGC	1531.73	.	AC=2;AF=1.00;AN=2;DP=36;ExcessHet=3.0103;FS=0.000;MLEAC=2;MLEAF=1.00;MQ=42.80;QD=32.99;SOR=1.148	GT:AD:DP:GQ:PL	1/1:0,35:35:99:1569,111,0
2L	13428966	2L_13428966_SNP	T	C	1057.77	.	AC=2;AF=1.00;AN=2;DB;DP=40;ExcessHet=3.0103;FS=0.000;MLEAC=2;MLEAF=1.00;MQ=42.72;QD=26.44;SOR=1.022	GT:AD:DP:GQ:PL	1/1:0,40:40:99:1086,120,0
2L	13429061	2L_13429061_SNP	T	C	1581.77	.	AC=2;AF=1.00;AN=2;DB;DP=60;ExcessHet=3.0103;FS=0.000;MLEAC=2;MLEAF=1.00;MQ=42.63;QD=26.36;SOR=0.831	GT:AD:DP:GQ:PL	1/1:0,60:60:99:1610,180,0
2L	13429101	2L_13429101_SNP	A	T	2719.77	.	AC=2;AF=1.00;AN=2;DB;DP=63;ExcessHet=3.0103;FS=0.000;MLEAC=2;MLEAF=1.00;MQ=42.21;QD=26.69;SOR=0.790	GT:AD:DP:GQ:PL	1/1:0,63:63:99:2748,190,0
2L	13429110	2L_13429110_SNP	T	A	2562.77	.	AC=2;AF=1.00;AN=2;DB;DP=58;ExcessHet=3.0103;FS=0.000;MLEAC=2;MLEAF=1.00;MQ=42.00;QD=24.55;SOR=0.762	GT:AD:DP:GQ:PL	1/1:0,58:58:99:2591,175,0
2L	13429146	.	T	TAAGGC	2435.73	.	AC=2;AF=1.00;AN=2;DP=54;ExcessHet=3.0103;FS=0.000;MLEAC=2;MLEAF=1.00;MQ=41.14;QD=32.71;SOR=1.136	GT:AD:DP:GQ:PL	1/1:0,52:52:99:2473,165,0
2L	13429152	2L_13429152_SNP	T	A	2266.77	.	AC=2;AF=1.00;AN=2;DB;DP=48;ExcessHet=3.0103;FS=0.000;MLEAC=2;MLEAF=1.00;MQ=40.76;QD=32.46;SOR=1.298	GT:AD:DP:GQ:PL	1/1:0,48:48:99:2295,154,0
2L	13429165	2L_13429165_SNP	T	A	2221.77	.	AC=2;AF=1.00;AN=2;DB;DP=49;ExcessHet=3.0103;FS=0.000;MLEAC=2;MLEAF=1.00;MQ=40.15;QD=27.74;SOR=0.909	GT:AD:DP:GQ:PL	1/1:0,49:49:99:2250,151,0
2L	13429184	2L_13429184_SNP	A	G	2311.77	.	AC=2;AF=1.00;AN=2;DB;DP=51;ExcessHet=3.0103;FS=0.000;MLEAC=2;MLEAF=1.00;MQ=40.12;QD=26.39;SOR=0.900	GT:AD:DP:GQ:PL	1/1:0,51:51:99:2340,157,0
2L	13429185	2L_13429185_SNP	A	T	2311.77	.	AC=2;AF=1.00;AN=2;DB;DP=51;ExcessHet=3.0103;FS=0.000;MLEAC=2;MLEAF=1.00;MQ=40.12;QD=38.30;SOR=0.900	GT:AD:DP:GQ:PL	1/1:0,51:51:99:2340,157,0
2L	13429189	2L_13429189_SNP	A	C	2356.77	.	AC=2;AF=1.00;AN=2;DB;DP=52;ExcessHet=3.0103;FS=0.000;MLEAC=2;MLEAF=1.00;MQ=40.16;QD=29.63;SOR=0.941	GT:AD:DP:GQ:PL	1/1:0,52:52:99:2385,160,0
2L	13429193	2L_13429193_SNP	T	G	2311.77	.	AC=2;AF=1.00;AN=2;DB;DP=50;ExcessHet=3.0103;FS=0.000;MLEAC=2;MLEAF=1.00;MQ=40.20;QD=27.80;SOR=0.773	GT:AD:DP:GQ:PL	1/1:0,50:50:99:2340,157,0
2L	13429194	.	A	AT	2302.73	.	AC=2;AF=1.00;AN=2;DP=52;ExcessHet=3.0103;FS=0.000;MLEAC=2;MLEAF=1.00;MQ=40.27;QD=34.00;SOR=0.853	GT:AD:DP:GQ:PL	1/1:0,52:52:99:2340,157,0
2L	13429196	2L_13429196_SNP	G	T	2311.77	.	AC=2;AF=1.00;AN=2;DB;DP=52;ExcessHet=3.0103;FS=0.000;MLEAC=2;MLEAF=1.00;MQ=40.27;QD=29.86;SOR=0.853	GT:AD:DP:GQ:PL	1/1:0,52:52:99:2340,157,0
2L	13429200	2L_13429200_SNP	C	T	2356.77	.	AC=2;AF=1.00;AN=2;DB;DP=51;ExcessHet=3.0103;FS=0.000;MLEAC=2;MLEAF=1.00;MQ=40.12;QD=27.92;SOR=0.732	GT:AD:DP:GQ:PL	1/1:0,51:51:99:2385,160,0
2L	13429210	2L_13429210_SNP	C	T	2176.77	.	AC=2;AF=1.00;AN=2;DB;DP=48;ExcessHet=3.0103;FS=0.000;MLEAC=2;MLEAF=1.00;MQ=39.95;QD=27.46;SOR=0.693	GT:AD:DP:GQ:PL	1/1:0,48:48:99:2205,147,0
2L	13429212	.	C	CT	2347.73	.	AC=2;AF=1.00;AN=2;DP=48;ExcessHet=3.0103;FS=0.000;MLEAC=2;MLEAF=1.00;MQ=39.95;QD=30.31;SOR=0.693	GT:AD:DP:GQ:PL	1/1:0,48:48:99:2385,160,0
2L	13429213	2L_13429213_SNP	A	T	2356.77	.	AC=2;AF=1.00;AN=2;DB;DP=53;ExcessHet=3.0103;FS=0.000;MLEAC=2;MLEAF=1.00;MQ=40.31;QD=33.82;SOR=0.892	GT:AD:DP:GQ:PL	1/1:0,53:53:99:2385,160,0
2L	13429221	2L_13429221_INS	T	TA	2302.73	.	AC=2;AF=1.00;AN=2;DB;DP=51;ExcessHet=3.0103;FS=0.000;MLEAC=2;MLEAF=1.00;MQ=40.40;QD=28.10;SOR=0.813	GT:AD:DP:GQ:PL	1/1:0,51:51:99:2340,157,0
2L	13429230	2L_13429230_SNP	T	A	2491.77	.	AC=2;AF=1.00;AN=2;DB;DP=52;ExcessHet=3.0103;FS=0.000;MLEAC=2;MLEAF=1.00;MQ=40.52;QD=29.40;SOR=0.853	GT:AD:DP:GQ:PL	1/1:0,52:52:99:2520,169,0
2L	13429243	2L_13429243_SNP	T	C	2348.77	.	AC=2;AF=1.00;AN=2;DB;DP=53;ExcessHet=3.0103;FS=0.000;MLEAC=2;MLEAF=1.00;MQ=40.96;QD=27.29;SOR=0.730	GT:AD:DP:GQ:PL	1/1:0,53:53:99:2377,160,0
2L	13429250	2L_13429250_SNP	T	A	2528.77	.	AC=2;AF=1.00;AN=2;DB;DP=57;ExcessHet=3.0103;FS=0.000;MLEAC=2;MLEAF=1.00;MQ=41.18;QD=26.22;SOR=0.800	GT:AD:DP:GQ:PL	1/1:0,57:57:99:2557,172,0
2L	13429256	2L_13429256_SNP	T	C	2528.77	.	AC=2;AF=1.00;AN=2;DB;DP=56;ExcessHet=3.0103;FS=0.000;MLEAC=2;MLEAF=1.00;MQ=41.18;QD=28.84;SOR=0.841	GT:AD:DP:GQ:PL	1/1:0,56:56:99:2557,172,0
2L	13429286	2L_13429286_SNP	T	A	1517.77	.	AC=2;AF=1.00;AN=2;DB;DP=57;ExcessHet=3.0103;FS=0.000;MLEAC=2;MLEAF=1.00;MQ=42.21;QD=26.63;SOR=0.728	GT:AD:DP:GQ:PL	1/1:0,57:57:99:1546,171,0
2L	13429314	2L_13429314_SNP	C	A	1463.77	.	AC=2;AF=1.00;AN=2;DB;DP=55;ExcessHet=3.0103;FS=0.000;MLEAC=2;MLEAF=1.00;MQ=42.59;QD=26.61;SOR=0.729	GT:AD:DP:GQ:PL	1/1:0,55:55:99:1492,164,0
2L	13429425	2L_13429425_SNP	T	C	1487.77	.	AC=2;AF=1.00;AN=2;DB;DP=57;ExcessHet=3.0103;FS=0.000;MLEAC=2;MLEAF=1.00;MQ=43.31;QD=26.10;SOR=0.728	GT:AD:DP:GQ:PL	1/1:0,57:57:99:1516,170,0
2L	13429645	2L_13429645_SNP	G	A	1697.77	.	AC=2;AF=1.00;AN=2;DB;DP=62;ExcessHet=3.0103;FS=0.000;MLEAC=2;MLEAF=1.00;MQ=43.68;QD=27.38;SOR=0.693	GT:AD:DP:GQ:PL	1/1:0,62:62:99:1726,186,0
2L	13429733	2L_13429733_SNP	A	G	1739.77	.	AC=2;AF=1.00;AN=2;DB;DP=67;ExcessHet=3.0103;FS=0.000;MLEAC=2;MLEAF=1.00;MQ=43.84;QD=25.97;SOR=0.784	GT:AD:DP:GQ:PL	1/1:0,67:67:99:1768,200,0
2L	13429826	2L_13429826_SNP	T	C	1634.77	.	AC=2;AF=1.00;AN=2;DB;DP=61;ExcessHet=3.0103;FS=0.000;MLEAC=2;MLEAF=1.00;MQ=44.00;QD=27.25;SOR=0.693	GT:AD:DP:GQ:PL	1/1:0,60:60:99:1663,180,0
2L	13429947	2L_13429947_SNP	G	A	2670.77	.	AC=2;AF=1.00;AN=2;DB;DP=61;ExcessHet=3.0103;FS=0.000;MLEAC=2;MLEAF=1.00;MQ=43.85;QD=35.41;SOR=1.197	GT:AD:DP:GQ:PL	1/1:0,61:61:99:2699,187,0
2L	13429951	2L_13429951_SNP	T	G	2670.77	.	AC=2;AF=1.00;AN=2;DB;DP=61;ExcessHet=3.0103;FS=0.000;MLEAC=2;MLEAF=1.00;MQ=43.85;QD=27.54;SOR=1.197	GT:AD:DP:GQ:PL	1/1:0,61:61:99:2699,187,0
2L	13429965	2L_13429965_SNP	T	C	1449.77	.	AC=2;AF=1.00;AN=2;DB;DP=58;ExcessHet=3.0103;FS=0.000;MLEAC=2;MLEAF=1.00;MQ=43.84;QD=25.00;SOR=1.278	GT:AD:DP:GQ:PL	1/1:0,58:58:99:1478,171,0
2L	13430135	.	G	GCACACA	2106.73	.	AC=2;AF=1.00;AN=2;DP=50;ExcessHet=3.0103;FS=0.000;MLEAC=2;MLEAF=1.00;MQ=43.92;QD=30.11;SOR=1.426	GT:AD:DP:GQ:PL	1/1:0,48:48:99:2144,144,0
2L	13430152	2L_13430152_SNP	C	T	2211.77	.	AC=2;AF=1.00;AN=2;DB;DP=48;ExcessHet=3.0103;FS=0.000;MLEAC=2;MLEAF=1.00;MQ=43.92;QD=27.55;SOR=1.298	GT:AD:DP:GQ:PL	1/1:0,48:48:99:2240,150,0
2L	13430153	2L_13430153_SNP	C	T	2121.77	.	AC=2;AF=1.00;AN=2;DB;DP=48;ExcessHet=3.0103;FS=0.000;MLEAC=2;MLEAF=1.00;MQ=43.92;QD=25.03;SOR=1.298	GT:AD:DP:GQ:PL	1/1:0,48:48:99:2150,144,0
2L	13430306	2L_13430306_SNP	G	A	1669.77	.	AC=2;AF=1.00;AN=2;DB;DP=61;ExcessHet=3.0103;FS=0.000;MLEAC=2;MLEAF=1.00;MQ=43.94;QD=27.37;SOR=0.725	GT:AD:DP:GQ:PL	1/1:0,61:61:99:1698,183,0
2L	13430499	.	GT	G	1627.73	.	AC=2;AF=1.00;AN=2;DP=60;ExcessHet=3.0103;FS=0.000;MLEAC=2;MLEAF=1.00;MQ=43.93;QD=28.56;SOR=0.877	GT:AD:DP:GQ:PL	1/1:0,57:57:99:1665,171,0
2L	13430584	2L_13430584_SNP	C	A	2170.77	.	AC=2;AF=1.00;AN=2;DB;DP=81;ExcessHet=3.0103;FS=0.000;MLEAC=2;MLEAF=1.00;MQ=43.61;QD=27.13;SOR=1.096	GT:AD:DP:GQ:PL	1/1:0,80:80:99:2199,240,0
2L	13430632	2L_13430632_SNP	G	A	2092.77	.	AC=2;AF=1.00;AN=2;DB;DP=77;ExcessHet=3.0103;FS=0.000;MLEAC=2;MLEAF=1.00;MQ=43.61;QD=27.18;SOR=1.079	GT:AD:DP:GQ:PL	1/1:0,77:77:99:2121,231,0
2L	13430674	2L_13430674_SNP	T	G	1872.77	.	AC=2;AF=1.00;AN=2;DB;DP=69;ExcessHet=3.0103;FS=0.000;MLEAC=2;MLEAF=1.00;MQ=43.94;QD=27.14;SOR=0.844	GT:AD:DP:GQ:PL	1/1:0,69:69:99:1901,207,0
2L	13431281	.	GATTTA	G	2879.73	.	AC=2;AF=1.00;AN=2;DP=65;ExcessHet=3.0103;FS=0.000;MLEAC=2;MLEAF=1.00;MQ=44.13;QD=25.75;SOR=1.539	GT:AD:DP:GQ:PL	1/1:0,65:65:99:2917,196,0
2L	13431312	2L_13431312_SNP	T	C	1633.77	.	AC=2;AF=1.00;AN=2;DB;DP=66;ExcessHet=3.0103;FS=0.000;MLEAC=2;MLEAF=1.00;MQ=44.12;QD=24.75;SOR=1.473	GT:AD:DP:GQ:PL	1/1:0,66:66:99:1662,195,0
2L	13431341	2L_13431341_SNP	A	T	1525.77	.	AC=2;AF=1.00;AN=2;DB;DP=55;ExcessHet=3.0103;FS=0.000;MLEAC=2;MLEAF=1.00;MQ=44.15;QD=27.74;SOR=1.371	GT:AD:DP:GQ:PL	1/1:0,55:55:99:1554,165,0
2L	13431370	2L_13431370_SNP	C	A	1420.77	.	AC=2;AF=1.00;AN=2;DB;DP=55;ExcessHet=3.0103;FS=0.000;MLEAC=2;MLEAF=1.00;MQ=44.08;QD=25.83;SOR=0.884	GT:AD:DP:GQ:PL	1/1:0,55:55:99:1449,164,0
2L	13431427	2L_13431427_SNP	T	C	1375.77	.	AC=2;AF=1.00;AN=2;DB;DP=51;ExcessHet=3.0103;FS=0.000;MLEAC=2;MLEAF=1.00;MQ=43.92;QD=27.52;SOR=0.773	GT:AD:DP:GQ:PL	1/1:0,50:50:99:1404,150,0
2L	13431718	2L_13431718_SNP	T	G	3729.77	.	AC=2;AF=1.00;AN=2;BaseQRankSum=-0.173;ClippingRankSum=0.000;DB;DP=85;ExcessHet=3.0103;FS=0.000;MLEAC=2;MLEAF=1.00;MQ=43.65;MQRankSum=-0.412;QD=32.54;ReadPosRankSum=-1.490;SOR=0.263	GT:AD:DP:GQ:PL	1/1:1,84:85:99:3758,214,0
2L	13431721	2L_13431721_SNP	C	T	3774.77	.	AC=2;AF=1.00;AN=2;BaseQRankSum=0.867;ClippingRankSum=0.000;DB;DP=83;ExcessHet=3.0103;FS=0.000;MLEAC=2;MLEAF=1.00;MQ=43.65;MQRankSum=-0.417;QD=28.10;ReadPosRankSum=-1.566;SOR=0.264	GT:AD:DP:GQ:PL	1/1:1,82:83:99:3803,217,0
2L	13431725	.	TTCG	T	3652.73	.	AC=2;AF=1.00;AN=2;BaseQRankSum=0.134;ClippingRankSum=0.000;DP=83;ExcessHet=3.0103;FS=0.000;MLEAC=2;MLEAF=1.00;MQ=43.65;MQRankSum=-0.417;QD=34.84;ReadPosRankSum=-1.023;SOR=0.243	GT:AD:DP:GQ:PL	1/1:1,82:83:99:3690,208,0
2L	13431730	.	T	TGG	3607.73	.	AC=2;AF=1.00;AN=2;BaseQRankSum=1.682;ClippingRankSum=0.000;DP=83;ExcessHet=3.0103;FS=0.000;MLEAC=2;MLEAF=1.00;MQ=43.65;MQRankSum=-0.417;QD=28.26;SOR=0.243	GT:AD:DP:GQ:PL	1/1:1,82:83:99:3645,205,0
2L	13431745	2L_13431745_SNP	C	T	3530.77	.	AC=2;AF=1.00;AN=2;BaseQRankSum=1.119;ClippingRankSum=0.000;DB;DP=80;ExcessHet=3.0103;FS=0.000;MLEAC=2;MLEAF=1.00;MQ=43.61;MQRankSum=-0.447;QD=29.47;ReadPosRankSum=0.065;SOR=0.255	GT:AD:DP:GQ:PL	1/1:1,79:80:99:3559,208,0
2L	13431751	2L_13431751_SNP	G	C	3643.77	.	AC=2;AF=1.00;AN=2;BaseQRankSum=0.980;ClippingRankSum=0.000;DB;DP=87;ExcessHet=3.0103;FS=0.000;MLEAC=2;MLEAF=1.00;MQ=43.64;MQRankSum=-0.425;QD=33.61;ReadPosRankSum=0.060;SOR=0.284	GT:AD:DP:GQ:PL	1/1:1,86:87:99:3672,217,0
2L	13431769	2L_13431769_SNP	C	A	3935.77	.	AC=2;AF=1.00;AN=2;BaseQRankSum=-0.924;ClippingRankSum=0.000;DB;DP=91;ExcessHet=3.0103;FS=0.000;MLEAC=2;MLEAF=1.00;MQ=43.66;MQRankSum=-0.414;QD=28.56;ReadPosRankSum=0.647;SOR=0.260	GT:AD:DP:GQ:PL	1/1:1,90:91:99:3964,232,0
2L	13431772	2L_13431772_SNP	A	T	3901.77	.	AC=2;AF=1.00;AN=2;BaseQRankSum=0.304;ClippingRankSum=0.000;DB;DP=90;ExcessHet=3.0103;FS=0.000;MLEAC=2;MLEAF=1.00;MQ=43.65;MQRankSum=-0.417;QD=32.95;ReadPosRankSum=0.837;SOR=0.271	GT:AD:DP:GQ:PL	1/1:1,89:90:99:3930,229,0
2L	13431794	2L_13431794_SNP	C	T	2543.77	.	AC=2;AF=1.00;AN=2;DB;DP=92;ExcessHet=3.0103;FS=0.000;MLEAC=2;MLEAF=1.00;MQ=43.67;QD=27.65;SOR=0.982	GT:AD:DP:GQ:PL	1/1:0,92:92:99:2572,276,0
2L	13431805	2L_13431805_SNP	T	A	3708.77	.	AC=2;AF=1.00;AN=2;DB;DP=84;ExcessHet=3.0103;FS=0.000;MLEAC=2;MLEAF=1.00;MQ=43.66;QD=22.46;SOR=1.013	GT:AD:DP:GQ:PL	1/1:0,84:84:99:3737,253,0
2L	13431806	2L_13431806_SNP	G	A	3708.77	.	AC=2;AF=1.00;AN=2;DB;DP=81;ExcessHet=3.0103;FS=0.000;MLEAC=2;MLEAF=1.00;MQ=43.67;QD=22.95;SOR=0.934	GT:AD:DP:GQ:PL	1/1:0,81:81:99:3737,253,0
2L	13432006	2L_13432006_INS	A	AC	1788.73	.	AC=2;AF=1.00;AN=2;DB;DP=62;ExcessHet=3.0103;FS=0.000;MLEAC=2;MLEAF=1.00;MQ=43.75;QD=30.32;SOR=1.532	GT:AD:DP:GQ:PL	1/1:0,59:59:99:1826,177,0
2L	13432076	2L_13432076_SNP	G	A	2056.77	.	AC=2;AF=1.00;AN=2;DB;DP=46;ExcessHet=3.0103;FS=0.000;MLEAC=2;MLEAF=1.00;MQ=43.66;QD=31.09;SOR=0.693	GT:AD:DP:GQ:PL	1/1:0,46:46:99:2085,144,0
2L	13432083	2L_13432083_SNP	G	A	2056.77	.	AC=2;AF=1.00;AN=2;DB;DP=47;ExcessHet=3.0103;FS=0.000;MLEAC=2;MLEAF=1.00;MQ=43.71;QD=31.66;SOR=0.735	GT:AD:DP:GQ:PL	1/1:0,47:47:99:2085,144,0
2L	13432122	2L_13432122_SNP	G	A	1378.77	.	AC=2;AF=1.00;AN=2;DB;DP=51;ExcessHet=3.0103;FS=0.000;MLEAC=2;MLEAF=1.00;MQ=43.58;QD=27.03;SOR=0.900	GT:AD:DP:GQ:PL	1/1:0,51:51:99:1407,153,0
2L	13432209	.	T	TA	1696.73	.	AC=2;AF=1.00;AN=2;DP=63;ExcessHet=3.0103;FS=0.000;MLEAC=2;MLEAF=1.00;MQ=43.63;QD=26.93;SOR=0.933	GT:AD:DP:GQ:PL	1/1:0,63:63:99:1734,195,0
2L	13432224	2L_13432224_SNP	G	A	2948.77	.	AC=2;AF=1.00;AN=2;DB;DP=68;ExcessHet=3.0103;FS=0.000;MLEAC=2;MLEAF=1.00;MQ=43.60;QD=28.44;SOR=0.814	GT:AD:DP:GQ:PL	1/1:0,68:68:99:2977,208,0
2L	13432228	2L_13432228_SNP	A	G	2888.77	.	AC=2;AF=1.00;AN=2;DB;DP=66;ExcessHet=3.0103;FS=0.000;MLEAC=2;MLEAF=1.00;MQ=43.58;QD=28.36;SOR=0.754	GT:AD:DP:GQ:PL	1/1:0,66:66:99:2917,202,0
2L	13432344	2L_13432344_SNP	G	A	2659.77	.	AC=2;AF=1.00;AN=2;DB;DP=62;ExcessHet=3.0103;FS=0.000;MLEAC=2;MLEAF=1.00;MQ=42.85;QD=29.85;SOR=0.693	GT:AD:DP:GQ:PL	1/1:0,62:62:99:2688,187,0
2L	13432351	.	GAGGGCAGGAAGATGATTGCACC	G	2670.73	.	AC=2;AF=1.00;AN=2;DP=61;ExcessHet=3.0103;FS=0.000;MLEAC=2;MLEAF=1.00;MQ=42.78;QD=31.48;SOR=0.793	GT:AD:DP:GQ:PL	1/1:0,61:61:99:2708,187,0
2L	13432431	2L_13432431_SNP	A	T	2401.77	.	AC=2;AF=1.00;AN=2;DB;DP=54;ExcessHet=3.0103;FS=0.000;MLEAC=2;MLEAF=1.00;MQ=42.89;QD=35.56;SOR=0.767	GT:AD:DP:GQ:PL	1/1:0,54:54:99:2430,172,0
2L	13432445	2L_13432445_SNP	C	G	2510.77	.	AC=2;AF=1.00;AN=2;DB;DP=54;ExcessHet=3.0103;FS=0.000;MLEAC=2;MLEAF=1.00;MQ=43.01;QD=35.55;SOR=0.846	GT:AD:DP:GQ:PL	1/1:0,54:54:99:2539,175,0
2L	13432446	2L_13432446_SNP	A	G	2454.77	.	AC=2;AF=1.00;AN=2;DB;DP=55;ExcessHet=3.0103;FS=0.000;MLEAC=2;MLEAF=1.00;MQ=43.03;QD=27.46;SOR=0.804	GT:AD:DP:GQ:PL	1/1:0,55:55:99:2483,169,0
2L	13432484	2L_13432484_SNP	C	G	2360.77	.	AC=2;AF=1.00;AN=2;DB;DP=53;ExcessHet=3.0103;FS=0.000;MLEAC=2;MLEAF=1.00;MQ=43.58;QD=31.19;SOR=0.730	GT:AD:DP:GQ:PL	1/1:0,53:53:99:2389,163,0
2L	13432497	2L_13432497_SNP	G	A	2516.77	.	AC=2;AF=1.00;AN=2;DB;DP=56;ExcessHet=3.0103;FS=0.000;MLEAC=2;MLEAF=1.00;MQ=43.60;QD=27.38;SOR=0.841	GT:AD:DP:GQ:PL	1/1:0,56:56:99:2545,172,0
2L	13432501	2L_13432501_SNP	G	A	2516.77	.	AC=2;AF=1.00;AN=2;DB;DP=56;ExcessHet=3.0103;FS=0.000;MLEAC=2;MLEAF=1.00;MQ=43.56;QD=25.47;SOR=0.765	GT:AD:DP:GQ:PL	1/1:0,56:56:99:2545,172,0
2L	13432547	2L_13432547_SNP	T	C	2477.77	.	AC=2;AF=1.00;AN=2;DB;DP=60;ExcessHet=3.0103;FS=0.000;MLEAC=2;MLEAF=1.00;MQ=43.58;QD=32.49;SOR=0.693	GT:AD:DP:GQ:PL	1/1:0,60:60:99:2506,180,0
2L	13432570	2L_13432570_SNP	T	C	2572.77	.	AC=2;AF=1.00;AN=2;DB;DP=63;ExcessHet=3.0103;FS=0.000;MLEAC=2;MLEAF=1.00;MQ=43.58;QD=32.19;SOR=1.092	GT:AD:DP:GQ:PL	1/1:0,63:63:99:2601,189,0
2L	13432661	.	A	T	1654.77	.	AC=2;AF=1.00;AN=2;DP=62;ExcessHet=3.0103;FS=0.000;MLEAC=2;MLEAF=1.00;MQ=43.75;QD=26.69;SOR=0.826	GT:AD:DP:GQ:PL	1/1:0,62:62:99:1683,185,0
2L	13432724	2L_13432724_SNP	G	A	1520.77	.	AC=2;AF=1.00;AN=2;DB;DP=57;ExcessHet=3.0103;FS=0.000;MLEAC=2;MLEAF=1.00;MQ=43.90;QD=26.68;SOR=0.800	GT:AD:DP:GQ:PL	1/1:0,57:57:99:1549,171,0
2L	13434297	2L_13434297_SNP	C	T	1164.77	.	AC=2;AF=1.00;AN=2;DB;DP=43;ExcessHet=3.0103;FS=0.000;MLEAC=2;MLEAF=1.00;MQ=44.00;QD=27.09;SOR=0.739	GT:AD:DP:GQ:PL	1/1:0,43:43:99:1193,129,0
2L	13434335	2L_13434335_SNP	T	A	1315.77	.	AC=2;AF=1.00;AN=2;DB;DP=50;ExcessHet=3.0103;FS=0.000;MLEAC=2;MLEAF=1.00;MQ=44.00;QD=26.32;SOR=0.693	GT:AD:DP:GQ:PL	1/1:0,50:50:99:1344,149,0
2L	13434509	2L_13434509_SNP	C	T	1230.77	.	AC=2;AF=1.00;AN=2;DB;DP=46;ExcessHet=3.0103;FS=0.000;MLEAC=2;MLEAF=1.00;MQ=43.96;QD=26.76;SOR=0.874	GT:AD:DP:GQ:PL	1/1:0,46:46:99:1259,138,0
2L	13434534	2L_13434534_SNP	G	A	1300.77	.	AC=2;AF=1.00;AN=2;DB;DP=50;ExcessHet=3.0103;FS=0.000;MLEAC=2;MLEAF=1.00;MQ=43.96;QD=26.55;SOR=1.112	GT:AD:DP:GQ:PL	1/1:0,49:49:99:1329,146,0
2L	13434546	2L_13434546_SNP	T	C	1201.77	.	AC=2;AF=1.00;AN=2;DB;DP=46;ExcessHet=3.0103;FS=0.000;MLEAC=2;MLEAF=1.00;MQ=43.96;QD=26.13;SOR=1.203	GT:AD:DP:GQ:PL	1/1:0,46:46:99:1230,137,0
2L	13436207	2L_13436207_SNP	C	A	1531.77	.	AC=2;AF=1.00;AN=2;BaseQRankSum=1.800;ClippingRankSum=0.000;DB;DP=58;ExcessHet=3.0103;FS=0.000;MLEAC=2;MLEAF=1.00;MQ=43.93;MQRankSum=-0.094;QD=26.41;ReadPosRankSum=-0.408;SOR=0.278	GT:AD:DP:GQ:PL	1/1:1,57:58:99:1560,164,0
2L	13436315	2L_13436315_SNP	T	G	1385.77	.	AC=2;AF=1.00;AN=2;DB;DP=52;ExcessHet=3.0103;FS=0.000;MLEAC=2;MLEAF=1.00;MQ=43.92;QD=26.65;SOR=0.853	GT:AD:DP:GQ:PL	1/1:0,52:52:99:1414,155,0
2L	13436423	2L_13436423_SNP	A	T	2787.77	.	AC=2;AF=1.00;AN=2;DB;DP=62;ExcessHet=3.0103;FS=0.000;MLEAC=2;MLEAF=1.00;MQ=43.97;QD=27.72;SOR=0.826	GT:AD:DP:GQ:PL	1/1:0,62:62:99:2816,190,0
2L	13436424	2L_13436424_SNP	T	C	2787.77	.	AC=2;AF=1.00;AN=2;DB;DP=63;ExcessHet=3.0103;FS=0.000;MLEAC=2;MLEAF=1.00;MQ=43.97;QD=25.47;SOR=0.859	GT:AD:DP:GQ:PL	1/1:0,63:63:99:2816,190,0
2L	13436506	2L_13436506_SNP	C	A	2573.77	.	AC=2;AF=1.00;AN=2;DB;DP=57;ExcessHet=3.0103;FS=0.000;MLEAC=2;MLEAF=1.00;MQ=43.84;QD=28.27;SOR=1.569	GT:AD:DP:GQ:PL	1/1:0,57:57:99:2602,181,0
2L	13436513	2L_13436513_SNP	C	T	2660.77	.	AC=2;AF=1.00;AN=2;DB;DP=62;ExcessHet=3.0103;FS=0.000;MLEAC=2;MLEAF=1.00;MQ=43.85;QD=29.44;SOR=1.647	GT:AD:DP:GQ:PL	1/1:0,62:62:99:2689,190,0
2L	13436570	2L_13436570_SNP	G	A	1785.77	.	AC=2;AF=1.00;AN=2;DB;DP=68;ExcessHet=3.0103;FS=0.000;MLEAC=2;MLEAF=1.00;MQ=43.82;QD=26.26;SOR=1.263	GT:AD:DP:GQ:PL	1/1:0,68:68:99:1814,203,0
2L	13436768	2L_13436768_SNP	C	T	1407.77	.	AC=2;AF=1.00;AN=2;BaseQRankSum=0.804;ClippingRankSum=0.000;DB;DP=54;ExcessHet=3.0103;FS=4.771;MLEAC=2;MLEAF=1.00;MQ=43.69;MQRankSum=-0.162;QD=26.07;ReadPosRankSum=1.840;SOR=1.499	GT:AD:DP:GQ:PL	1/1:1,53:54:99:1436,135,0
2L	13436813	2L_13436813_SNP	C	T	2505.77	.	AC=2;AF=1.00;AN=2;DB;DP=58;ExcessHet=3.0103;FS=0.000;MLEAC=2;MLEAF=1.00;MQ=43.71;QD=27.61;SOR=1.085	GT:AD:DP:GQ:PL	1/1:0,58:58:99:2534,175,0
2L	13436822	2L_13436822_SNP	G	A	2413.77	.	AC=2;AF=1.00;AN=2;DB;DP=55;ExcessHet=3.0103;FS=0.000;MLEAC=2;MLEAF=1.00;MQ=43.73;QD=31.36;SOR=1.159	GT:AD:DP:GQ:PL	1/1:0,55:55:99:2442,166,0
2L	13437075	2L_13437075_SNP	G	A	1265.77	.	AC=2;AF=1.00;AN=2;DB;DP=50;ExcessHet=3.0103;FS=0.000;MLEAC=2;MLEAF=1.00;MQ=43.92;QD=25.83;SOR=1.007	GT:AD:DP:GQ:PL	1/1:0,49:49:99:1294,146,0
2L	13437146	2L_13437146_SNP	G	T	1557.77	.	AC=2;AF=1.00;AN=2;DB;DP=56;ExcessHet=3.0103;FS=0.000;MLEAC=2;MLEAF=1.00;MQ=43.83;QD=27.82;SOR=1.009	GT:AD:DP:GQ:PL	1/1:0,56:56:99:1586,168,0
2L	13437204	2L_13437204_SNP	A	T	1996.77	.	AC=2;AF=1.00;AN=2;DB;DP=45;ExcessHet=3.0103;FS=0.000;MLEAC=2;MLEAF=1.00;MQ=43.78;QD=30.34;SOR=1.154	GT:AD:DP:GQ:PL	1/1:0,45:45:99:2025,135,0
2L	13437210	2L_13437210_SNP	T	A	2156.77	.	AC=2;AF=1.00;AN=2;DB;DP=48;ExcessHet=3.0103;FS=0.000;MLEAC=2;MLEAF=1.00;MQ=43.80;QD=24.40;SOR=1.298	GT:AD:DP:GQ:PL	1/1:0,48:48:99:2185,147,0
2L	13437220	2L_13437220_SNP	C	G	2101.77	.	AC=2;AF=1.00;AN=2;DB;DP=47;ExcessHet=3.0103;FS=0.000;MLEAC=2;MLEAF=1.00;MQ=43.79;QD=29.36;SOR=1.132	GT:AD:DP:GQ:PL	1/1:0,47:47:99:2130,147,0
2L	13437262	.	A	ATT	1939.73	.	AC=2;AF=1.00;AN=2;DP=48;ExcessHet=3.0103;FS=0.000;MLEAC=2;MLEAF=1.00;MQ=43.40;QD=31.27;SOR=1.259	GT:AD:DP:GQ:PL	1/1:0,45:45:99:1977,135,0
2L	13437271	.	G	T	2017.77	.	AC=2;AF=1.00;AN=2;DP=46;ExcessHet=3.0103;FS=0.000;MLEAC=2;MLEAF=1.00;MQ=43.41;QD=28.63;SOR=1.203	GT:AD:DP:GQ:PL	1/1:0,46:46:99:2046,138,0
2L	13437349	2L_13437349_SNP	G	T	1419.77	.	AC=2;AF=1.00;AN=2;DB;DP=52;ExcessHet=3.0103;FS=0.000;MLEAC=2;MLEAF=1.00;MQ=43.60;QD=27.30;SOR=1.136	GT:AD:DP:GQ:PL	1/1:0,52:52:99:1448,156,0
2L	13437368	2L_13437368_SNP	A	G	2474.77	.	AC=2;AF=1.00;AN=2;DB;DP=55;ExcessHet=3.0103;FS=0.000;MLEAC=2;MLEAF=1.00;MQ=43.65;QD=34.41;SOR=1.061	GT:AD:DP:GQ:PL	1/1:0,55:55:99:2503,169,0
2L	13437369	2L_13437369_INS	G	GA	1089.73	.	AC=2;AF=1.00;AN=2;BaseQRankSum=2.101;ClippingRankSum=0.000;DB;DP=55;ExcessHet=3.0103;FS=0.000;MLEAC=2;MLEAF=1.00;MQ=43.65;MQRankSum=-0.353;QD=20.18;ReadPosRankSum=0.802;SOR=1.036	GT:AD:DP:GQ:PL	1/1:2,52:54:99:1127,114,0
2L	13437378	.	G	C	2689.77	.	AC=2;AF=1.00;AN=2;DP=60;ExcessHet=3.0103;FS=0.000;MLEAC=2;MLEAF=1.00;MQ=43.68;QD=29.38;SOR=1.071	GT:AD:DP:GQ:PL	1/1:0,60:60:99:2718,184,0
2L	13437383	2L_13437383_SNP	G	A	2760.77	.	AC=2;AF=1.00;AN=2;DB;DP=62;ExcessHet=3.0103;FS=0.000;MLEAC=2;MLEAF=1.00;MQ=43.69;QD=28.47;SOR=0.899	GT:AD:DP:GQ:PL	1/1:0,62:62:99:2789,190,0
2L	13437409	2L_13437409_SNP	A	C	1699.77	.	AC=2;AF=1.00;AN=2;DB;DP=63;ExcessHet=3.0103;FS=0.000;MLEAC=2;MLEAF=1.00;MQ=43.97;QD=26.98;SOR=0.859	GT:AD:DP:GQ:PL	1/1:0,63:63:99:1728,189,0
2L	13437517	.	A	T	1588.77	.	AC=2;AF=1.00;AN=2;DP=59;ExcessHet=3.0103;FS=0.000;MLEAC=2;MLEAF=1.00;MQ=43.93;QD=26.93;SOR=0.871	GT:AD:DP:GQ:PL	1/1:0,59:59:99:1617,176,0
2L	13437559	.	G	GT	1232.73	.	AC=2;AF=1.00;AN=2;DP=64;ExcessHet=3.0103;FS=0.000;MLEAC=2;MLEAF=1.00;MQ=43.50;QD=20.89;SOR=0.693	GT:AD:DP:GQ:PL	1/1:0,59:59:99:1270,175,0
2L	13437595	2L_13437595_SNP	G	A	2853.77	.	AC=2;AF=1.00;AN=2;DB;DP=66;ExcessHet=3.0103;FS=0.000;MLEAC=2;MLEAF=1.00;MQ=43.51;QD=34.90;SOR=0.754	GT:AD:DP:GQ:PL	1/1:0,66:66:99:2882,199,0
2L	13437616	2L_13437616_SNP	A	T	2851.77	.	AC=2;AF=1.00;AN=2;DB;DP=64;ExcessHet=3.0103;FS=0.000;MLEAC=2;MLEAF=1.00;MQ=43.50;QD=29.39;SOR=0.693	GT:AD:DP:GQ:PL	1/1:0,64:64:99:2880,193,0
2L	13437618	2L_13437618_SNP	G	A	2851.77	.	AC=2;AF=1.00;AN=2;DB;DP=64;ExcessHet=3.0103;FS=0.000;MLEAC=2;MLEAF=1.00;MQ=43.50;QD=29.56;SOR=0.693	GT:AD:DP:GQ:PL	1/1:0,64:64:99:2880,193,0
2L	13437626	2L_13437626_SNP	C	G	2732.77	.	AC=2;AF=1.00;AN=2;DB;DP=59;ExcessHet=3.0103;FS=0.000;MLEAC=2;MLEAF=1.00;MQ=43.71;QD=28.13;SOR=0.726	GT:AD:DP:GQ:PL	1/1:0,59:59:99:2761,187,0
2L	13437747	2L_13437747_SNP	T	C	2064.77	.	AC=2;AF=1.00;AN=2;DB;DP=78;ExcessHet=3.0103;FS=0.000;MLEAC=2;MLEAF=1.00;MQ=44.00;QD=26.47;SOR=1.040	GT:AD:DP:GQ:PL	1/1:0,78:78:99:2093,234,0
2L	13437765	2L_13437765_SNP	T	A	2178.77	.	AC=2;AF=1.00;AN=2;DB;DP=82;ExcessHet=3.0103;FS=0.000;MLEAC=2;MLEAF=1.00;MQ=43.98;QD=26.57;SOR=1.151	GT:AD:DP:GQ:PL	1/1:0,82:82:99:2207,246,0
2L	13437867	2L_13437867_SNP	T	A	1396.77	.	AC=2;AF=1.00;AN=2;DB;DP=50;ExcessHet=3.0103;FS=0.000;MLEAC=2;MLEAF=1.00;MQ=43.96;QD=27.94;SOR=1.802	GT:AD:DP:GQ:PL	1/1:0,50:50:99:1425,150,0
2L	13437898	2L_13437898_SNP	C	T	1396.77	.	AC=2;AF=1.00;AN=2;DB;DP=51;ExcessHet=3.0103;FS=0.000;MLEAC=2;MLEAF=1.00;MQ=43.96;QD=27.39;SOR=1.565	GT:AD:DP:GQ:PL	1/1:0,51:51:99:1425,153,0
2L	13437944	2L_13437944_SNP	T	C	1119.77	.	AC=2;AF=1.00;AN=2;DB;DP=42;ExcessHet=3.0103;FS=0.000;MLEAC=2;MLEAF=1.00;MQ=44.00;QD=26.66;SOR=0.892	GT:AD:DP:GQ:PL	1/1:0,42:42:99:1148,126,0
2L	13438001	2L_13438001_SNP	G	C	1149.77	.	AC=2;AF=1.00;AN=2;DB;DP=45;ExcessHet=3.0103;FS=0.000;MLEAC=2;MLEAF=1.00;MQ=44.00;QD=26.13;SOR=0.990	GT:AD:DP:GQ:PL	1/1:0,44:44:99:1178,132,0
2L	13438091	2L_13438091_SNP	G	A	1402.77	.	AC=2;AF=1.00;AN=2;DB;DP=53;ExcessHet=3.0103;FS=0.000;MLEAC=2;MLEAF=1.00;MQ=44.00;QD=26.98;SOR=0.693	GT:AD:DP:GQ:PL	1/1:0,52:52:99:1431,156,0
2L	13438289	2L_13438289_SNP	A	G	1226.77	.	AC=2;AF=1.00;AN=2;DB;DP=44;ExcessHet=3.0103;FS=0.000;MLEAC=2;MLEAF=1.00;MQ=44.00;QD=27.88;SOR=0.990	GT:AD:DP:GQ:PL	1/1:0,44:44:99:1255,132,0
2L	13438439	2L_13438439_SNP	T	G	1232.77	.	AC=2;AF=1.00;AN=2;DB;DP=48;ExcessHet=3.0103;FS=0.000;MLEAC=2;MLEAF=1.00;MQ=43.74;QD=25.68;SOR=1.067	GT:AD:DP:GQ:PL	1/1:0,48:48:99:1261,143,0
2L	13438454	2L_13438454_SNP	T	C	1254.77	.	AC=2;AF=1.00;AN=2;DB;DP=49;ExcessHet=3.0103;FS=0.000;MLEAC=2;MLEAF=1.00;MQ=43.80;QD=25.61;SOR=0.733	GT:AD:DP:GQ:PL	1/1:0,49:49:99:1283,146,0
2L	13438529	2L_13438529_SNP	G	C	1119.77	.	AC=2;AF=1.00;AN=2;DB;DP=43;ExcessHet=3.0103;FS=0.000;MLEAC=2;MLEAF=1.00;MQ=44.00;QD=26.66;SOR=0.892	GT:AD:DP:GQ:PL	1/1:0,42:42:99:1148,126,0
2L	13438652	2L_13438652_SNP	A	G	908.77	.	AC=2;AF=1.00;AN=2;DB;DP=36;ExcessHet=3.0103;FS=0.000;MLEAC=2;MLEAF=1.00;MQ=43.95;QD=25.96;SOR=0.869	GT:AD:DP:GQ:PL	1/1:0,35:35:99:937,104,0
2L	13438739	2L_13438739_SNP	T	C	1093.77	.	AC=2;AF=1.00;AN=2;DB;DP=43;ExcessHet=3.0103;FS=0.000;MLEAC=2;MLEAF=1.00;MQ=43.38;QD=25.44;SOR=0.941	GT:AD:DP:GQ:PL	1/1:0,43:43:99:1122,128,0
2L	13438760	2L_13438760_SNP	T	G	980.77	.	AC=2;AF=1.00;AN=2;DB;DP=38;ExcessHet=3.0103;FS=0.000;MLEAC=2;MLEAF=1.00;MQ=43.29;QD=25.81;SOR=0.798	GT:AD:DP:GQ:PL	1/1:0,38:38:99:1009,114,0
2L	13438787	2L_13438787_SNP	A	G	1053.77	.	AC=2;AF=1.00;AN=2;DB;DP=39;ExcessHet=3.0103;FS=0.000;MLEAC=2;MLEAF=1.00;MQ=43.69;QD=27.02;SOR=0.743	GT:AD:DP:GQ:PL	1/1:0,39:39:99:1082,116,0
2L	13438838	2L_13438838_SNP	T	C	994.77	.	AC=2;AF=1.00;AN=2;DB;DP=37;ExcessHet=3.0103;FS=0.000;MLEAC=2;MLEAF=1.00;MQ=43.67;QD=26.89;SOR=0.859	GT:AD:DP:GQ:PL	1/1:0,37:37:99:1023,111,0
2L	13438860	2L_13438860_SNP	T	C	1778.77	.	AC=2;AF=1.00;AN=2;DB;DP=42;ExcessHet=3.0103;FS=0.000;MLEAC=2;MLEAF=1.00;MQ=43.73;QD=34.66;SOR=1.005	GT:AD:DP:GQ:PL	1/1:0,42:42:99:1807,126,0
2L	13438868	2L_13438868_SNP	A	G	1731.77	.	AC=2;AF=1.00;AN=2;DB;DP=40;ExcessHet=3.0103;FS=0.000;MLEAC=2;MLEAF=1.00;MQ=43.88;QD=23.35;SOR=0.902	GT:AD:DP:GQ:PL	1/1:0,40:40:99:1760,120,0
2L	13438907	2L_13438907_SNP	C	T	967.77	.	AC=2;AF=1.00;AN=2;DB;DP=37;ExcessHet=3.0103;FS=0.000;MLEAC=2;MLEAF=1.00;MQ=43.92;QD=26.16;SOR=0.746	GT:AD:DP:GQ:PL	1/1:0,37:37:99:996,110,0
2L	13438964	2L_13438964_SNP	C	T	945.77	.	AC=2;AF=1.00;AN=2;DB;DP=37;ExcessHet=3.0103;FS=0.000;MLEAC=2;MLEAF=1.00;MQ=43.87;QD=25.56;SOR=1.121	GT:AD:DP:GQ:PL	1/1:0,37:37:99:974,110,0
2L	13438982	2L_13438982_SNP	T	C	877.77	.	AC=2;AF=1.00;AN=2;DB;DP=35;ExcessHet=3.0103;FS=0.000;MLEAC=2;MLEAF=1.00;MQ=43.92;QD=25.82;SOR=1.418	GT:AD:DP:GQ:PL	1/1:0,34:34:99:906,102,0
2L	13439075	2L_13439075_SNP	A	G	1542.77	.	AC=2;AF=1.00;AN=2;DB;DP=36;ExcessHet=3.0103;FS=0.000;MLEAC=2;MLEAF=1.00;MQ=43.95;QD=30.37;SOR=0.693	GT:AD:DP:GQ:PL	1/1:0,36:36:99:1571,111,0
2L	13439084	2L_13439084_SNP	A	C	1610.77	.	AC=2;AF=1.00;AN=2;DB;DP=37;ExcessHet=3.0103;FS=0.000;MLEAC=2;MLEAF=1.00;MQ=43.95;QD=33.65;SOR=0.746	GT:AD:DP:GQ:PL	1/1:0,37:37:99:1639,117,0
2L	13439213	2L_13439213_SNP	T	C	855.77	.	AC=2;AF=1.00;AN=2;DB;DP=33;ExcessHet=3.0103;FS=0.000;MLEAC=2;MLEAF=1.00;MQ=43.50;QD=25.93;SOR=1.542	GT:AD:DP:GQ:PL	1/1:0,33:33:99:884,99,0
2L	13439271	2L_13439271_SNP	A	G	2023.77	.	AC=2;AF=1.00;AN=2;DB;DP=47;ExcessHet=3.0103;FS=0.000;MLEAC=2;MLEAF=1.00;MQ=43.69;QD=29.46;SOR=1.659	GT:AD:DP:GQ:PL	1/1:0,47:47:99:2052,144,0
2L	13439279	2L_13439279_SNP	G	T	1986.77	.	AC=2;AF=1.00;AN=2;DB;DP=47;ExcessHet=3.0103;FS=0.000;MLEAC=2;MLEAF=1.00;MQ=43.69;QD=29.40;SOR=1.514	GT:AD:DP:GQ:PL	1/1:0,47:47:99:2015,141,0
2L	13439341	2L_13439341_SNP	T	C	1578.77	.	AC=2;AF=1.00;AN=2;DB;DP=59;ExcessHet=3.0103;FS=0.000;MLEAC=2;MLEAF=1.00;MQ=44.00;QD=26.76;SOR=1.421	GT:AD:DP:GQ:PL	1/1:0,59:59:99:1607,177,0
2L	13439469	2L_13439469_SNP	A	G	1604.77	.	AC=2;AF=1.00;AN=2;DB;DP=59;ExcessHet=3.0103;FS=0.000;MLEAC=2;MLEAF=1.00;MQ=43.95;QD=27.20;SOR=0.871	GT:AD:DP:GQ:PL	1/1:0,59:59:99:1633,177,0
2L	13439498	2L_13439498_SNP	C	T	2508.77	.	AC=2;AF=1.00;AN=2;DB;DP=57;ExcessHet=3.0103;FS=0.000;MLEAC=2;MLEAF=1.00;MQ=43.91;QD=27.13;SOR=0.877	GT:AD:DP:GQ:PL	1/1:0,57:57:99:2537,172,0
2L	13439507	2L_13439507_SNP	A	T	2622.77	.	AC=2;AF=1.00;AN=2;DB;DP=60;ExcessHet=3.0103;FS=0.000;MLEAC=2;MLEAF=1.00;MQ=43.92;QD=27.26;SOR=0.760	GT:AD:DP:GQ:PL	1/1:0,60:60:99:2651,184,0
2L	13439573	2L_13439573_INS	A	AT	2423.73	.	AC=2;AF=1.00;AN=2;DB;DP=74;ExcessHet=3.0103;FS=0.000;MLEAC=2;MLEAF=1.00;MQ=43.91;QD=32.75;SOR=0.804	GT:AD:DP:GQ:PL	1/1:0,74:74:99:2461,226,0
2L	13439614	.	TAACCTAATTA	T	3060.73	.	AC=2;AF=1.00;AN=2;DP=71;ExcessHet=3.0103;FS=0.000;MLEAC=2;MLEAF=1.00;MQ=43.90;QD=30.42;SOR=0.874	GT:AD:DP:GQ:PL	1/1:0,70:70:99:3098,211,0
2L	13439770	2L_13439770_SNP	C	A	1981.77	.	AC=2;AF=1.00;AN=2;DB;DP=74;ExcessHet=3.0103;FS=0.000;MLEAC=2;MLEAF=1.00;MQ=43.88;QD=26.78;SOR=0.804	GT:AD:DP:GQ:PL	1/1:0,74:74:99:2010,222,0
2L	13439845	2L_13439845_SNP	T	A	2060.77	.	AC=2;AF=1.00;AN=2;DB;DP=77;ExcessHet=3.0103;FS=0.000;MLEAC=2;MLEAF=1.00;MQ=43.91;QD=26.76;SOR=1.150	GT:AD:DP:GQ:PL	1/1:0,77:77:99:2089,230,0
2L	13439886	.	G	A	1640.77	.	AC=2;AF=1.00;AN=2;DP=62;ExcessHet=3.0103;FS=0.000;MLEAC=2;MLEAF=1.00;MQ=43.94;QD=26.46;SOR=1.057	GT:AD:DP:GQ:PL	1/1:0,62:62:99:1669,186,0
2L	13440180	2L_13440180_SNP	G	T	1530.77	.	AC=2;AF=1.00;AN=2;DB;DP=56;ExcessHet=3.0103;FS=0.000;MLEAC=2;MLEAF=1.00;MQ=44.00;QD=27.34;SOR=0.765	GT:AD:DP:GQ:PL	1/1:0,56:56:99:1559,167,0
2L	13440246	2L_13440246_SNP	C	T	2546.77	.	AC=2;AF=1.00;AN=2;DB;DP=58;ExcessHet=3.0103;FS=0.000;MLEAC=2;MLEAF=1.00;MQ=43.95;QD=27.64;SOR=0.693	GT:AD:DP:GQ:PL	1/1:0,58:58:99:2575,175,0
2L	13440250	2L_13440250_SNP	G	T	2546.77	.	AC=2;AF=1.00;AN=2;DB;DP=58;ExcessHet=3.0103;FS=0.000;MLEAC=2;MLEAF=1.00;MQ=43.95;QD=26.17;SOR=0.693	GT:AD:DP:GQ:PL	1/1:0,58:58:99:2575,175,0
2L	13440560	2L_13440560_SNP	G	T	1465.77	.	AC=2;AF=1.00;AN=2;DB;DP=56;ExcessHet=3.0103;FS=0.000;MLEAC=2;MLEAF=1.00;MQ=43.88;QD=26.17;SOR=0.922	GT:AD:DP:GQ:PL	1/1:0,56:56:99:1494,168,0
2L	13440695	.	G	A	946.77	.	AC=2;AF=1.00;AN=2;DP=39;ExcessHet=3.0103;FS=0.000;MLEAC=2;MLEAF=1.00;MQ=43.95;QD=24.28;SOR=0.968	GT:AD:DP:GQ:PL	1/1:0,39:39:99:975,115,0
2L	13440896	2L_13440896_SNP	A	C	1699.77	.	AC=2;AF=1.00;AN=2;DB;DP=63;ExcessHet=3.0103;FS=0.000;MLEAC=2;MLEAF=1.00;MQ=43.91;QD=26.98;SOR=0.933	GT:AD:DP:GQ:PL	1/1:0,63:63:99:1728,189,0
2L	13440918	2L_13440918_SNP	C	A	1752.77	.	AC=2;AF=1.00;AN=2;DB;DP=65;ExcessHet=3.0103;FS=0.000;MLEAC=2;MLEAF=1.00;MQ=43.91;QD=26.97;SOR=1.078	GT:AD:DP:GQ:PL	1/1:0,65:65:99:1781,195,0
2L	13440947	2L_13440947_SNP	T	A	1624.77	.	AC=2;AF=1.00;AN=2;DB;DP=59;ExcessHet=3.0103;FS=0.000;MLEAC=2;MLEAF=1.00;MQ=43.90;QD=27.54;SOR=1.034	GT:AD:DP:GQ:PL	1/1:0,59:59:99:1653,177,0
2L	13440966	2L_13440966_SNP	T	C	2860.77	.	AC=2;AF=1.00;AN=2;DB;DP=66;ExcessHet=3.0103;FS=0.000;MLEAC=2;MLEAF=1.00;MQ=43.59;QD=35.26;SOR=0.854	GT:AD:DP:GQ:PL	1/1:0,65:65:99:2889,196,0
2L	13440973	2L_13440973_SNP	A	C	2966.77	.	AC=2;AF=1.00;AN=2;DB;DP=66;ExcessHet=3.0103;FS=0.000;MLEAC=2;MLEAF=1.00;MQ=43.56;QD=32.23;SOR=0.854	GT:AD:DP:GQ:PL	1/1:0,65:65:99:2995,202,0
2L	13440974	2L_13440974_SNP	A	T	2966.77	.	AC=2;AF=1.00;AN=2;DB;DP=66;ExcessHet=3.0103;FS=0.000;MLEAC=2;MLEAF=1.00;MQ=43.56;QD=33.04;SOR=0.925	GT:AD:DP:GQ:PL	1/1:0,65:65:99:2995,202,0
2L	13440983	2L_13440983_SNP	T	A	2896.77	.	AC=2;AF=1.00;AN=2;DB;DP=67;ExcessHet=3.0103;FS=0.000;MLEAC=2;MLEAF=1.00;MQ=43.56;QD=26.49;SOR=1.033	GT:AD:DP:GQ:PL	1/1:0,66:66:99:2925,201,0
2L	13441013	2L_13441013_SNP	T	C	1624.77	.	AC=2;AF=1.00;AN=2;DB;DP=65;ExcessHet=3.0103;FS=0.000;MLEAC=2;MLEAF=1.00;MQ=43.52;QD=25.39;SOR=1.127	GT:AD:DP:GQ:PL	1/1:0,64:64:99:1653,190,0
2L	13441026	2L_13441026_SNP	C	A	2932.77	.	AC=2;AF=1.00;AN=2;DB;DP=66;ExcessHet=3.0103;FS=0.000;MLEAC=2;MLEAF=1.00;MQ=43.53;QD=32.14;SOR=1.000	GT:AD:DP:GQ:PL	1/1:0,65:65:99:2961,199,0
2L	13441028	2L_13441028_SNP	T	A	2932.77	.	AC=2;AF=1.00;AN=2;DB;DP=66;ExcessHet=3.0103;FS=0.000;MLEAC=2;MLEAF=1.00;MQ=43.53;QD=31.26;SOR=0.925	GT:AD:DP:GQ:PL	1/1:0,65:65:99:2961,199,0
2L	13441030	2L_13441030_SNP	T	G	2896.77	.	AC=2;AF=1.00;AN=2;DB;DP=66;ExcessHet=3.0103;FS=0.000;MLEAC=2;MLEAF=1.00;MQ=43.53;QD=29.75;SOR=0.925	GT:AD:DP:GQ:PL	1/1:0,65:65:99:2925,196,0
2L	13441145	2L_13441145_SNP	T	G	1684.77	.	AC=2;AF=1.00;AN=2;BaseQRankSum=-0.980;ClippingRankSum=0.000;DB;DP=66;ExcessHet=3.0103;FS=0.000;MLEAC=2;MLEAF=1.00;MQ=43.94;MQRankSum=0.000;QD=25.92;ReadPosRankSum=-1.071;SOR=0.420	GT:AD:DP:GQ:PL	1/1:1,64:65:99:1713,167,0
2L	13441182	2L_13441182_SNP	T	G	1624.77	.	AC=2;AF=1.00;AN=2;DB;DP=61;ExcessHet=3.0103;FS=0.000;MLEAC=2;MLEAF=1.00;MQ=43.94;QD=27.08;SOR=1.355	GT:AD:DP:GQ:PL	1/1:0,60:60:99:1653,180,0
2L	13441335	2L_13441335_SNP	T	C	1612.77	.	AC=2;AF=1.00;AN=2;DB;DP=60;ExcessHet=3.0103;FS=0.000;MLEAC=2;MLEAF=1.00;MQ=44.00;QD=26.88;SOR=1.255	GT:AD:DP:GQ:PL	1/1:0,60:60:99:1641,180,0
2L	13441488	2L_13441488_SNP	A	C	1965.77	.	AC=2;AF=1.00;AN=2;DB;DP=47;ExcessHet=3.0103;FS=0.000;MLEAC=2;MLEAF=1.00;MQ=43.94;QD=31.25;SOR=1.132	GT:AD:DP:GQ:PL	1/1:0,47:47:99:1994,141,0
2L	13441495	2L_13441495_SNP	G	A	1864.77	.	AC=2;AF=1.00;AN=2;DB;DP=43;ExcessHet=3.0103;FS=0.000;MLEAC=2;MLEAF=1.00;MQ=43.93;QD=32.90;SOR=1.055	GT:AD:DP:GQ:PL	1/1:0,43:43:99:1893,132,0
2L	13441557	2L_13441557_SNP	A	T	1325.77	.	AC=2;AF=1.00;AN=2;DB;DP=50;ExcessHet=3.0103;FS=0.000;MLEAC=2;MLEAF=1.00;MQ=43.94;QD=26.52;SOR=0.952	GT:AD:DP:GQ:PL	1/1:0,50:50:99:1354,150,0
2L	13441663	2L_13441663_SNP	C	T	2611.77	.	AC=2;AF=1.00;AN=2;DB;DP=59;ExcessHet=3.0103;FS=0.000;MLEAC=2;MLEAF=1.00;MQ=44.00;QD=35.90;SOR=0.726	GT:AD:DP:GQ:PL	1/1:0,59:59:99:2640,178,0
2L	13441667	2L_13441667_SNP	C	T	2701.77	.	AC=2;AF=1.00;AN=2;DB;DP=59;ExcessHet=3.0103;FS=0.000;MLEAC=2;MLEAF=1.00;MQ=44.00;QD=30.98;SOR=0.726	GT:AD:DP:GQ:PL	1/1:0,59:59:99:2730,184,0
2L	13441671	2L_13441671_SNP	C	A	2626.77	.	AC=2;AF=1.00;AN=2;DB;DP=57;ExcessHet=3.0103;FS=0.000;MLEAC=2;MLEAF=1.00;MQ=44.00;QD=35.98;SOR=0.728	GT:AD:DP:GQ:PL	1/1:0,57:57:99:2655,178,0
2L	13441672	2L_13441672_SNP	A	G	2536.77	.	AC=2;AF=1.00;AN=2;DB;DP=57;ExcessHet=3.0103;FS=0.000;MLEAC=2;MLEAF=1.00;MQ=44.00;QD=26.05;SOR=0.728	GT:AD:DP:GQ:PL	1/1:0,57:57:99:2565,172,0
2L	13441797	.	A	AAT	2026.73	.	AC=2;AF=1.00;AN=2;DP=67;ExcessHet=3.0103;FS=0.000;MLEAC=2;MLEAF=1.00;MQ=44.00;QD=33.78;SOR=0.986	GT:AD:DP:GQ:PL	1/1:0,60:60:99:2064,189,0
2L	13441808	2L_13441808_SNP	T	C	1658.77	.	AC=2;AF=1.00;AN=2;DB;DP=64;ExcessHet=3.0103;FS=0.000;MLEAC=2;MLEAF=1.00;MQ=44.00;QD=26.33;SOR=0.933	GT:AD:DP:GQ:PL	1/1:0,63:63:99:1687,188,0
2L	13441820	2L_13441820_SNP	G	A	1792.77	.	AC=2;AF=1.00;AN=2;DB;DP=68;ExcessHet=3.0103;FS=0.000;MLEAC=2;MLEAF=1.00;MQ=44.00;QD=27.16;SOR=0.957	GT:AD:DP:GQ:PL	1/1:0,66:66:99:1821,198,0
2L	13441914	2L_13441914_INS	C	CT	2128.73	.	AC=2;AF=1.00;AN=2;DB;DP=62;ExcessHet=3.0103;FS=0.000;MLEAC=2;MLEAF=1.00;MQ=43.97;QD=34.33;SOR=0.826	GT:AD:DP:GQ:PL	1/1:0,62:62:99:2166,187,0
2L	13441929	2L_13441929_SNP	T	A	1681.77	.	AC=2;AF=1.00;AN=2;DB;DP=63;ExcessHet=3.0103;FS=0.000;MLEAC=2;MLEAF=1.00;MQ=43.97;QD=26.69;SOR=0.724	GT:AD:DP:GQ:PL	1/1:0,63:63:99:1710,188,0
2L	13441979	2L_13441979_SNP	C	T	1632.77	.	AC=2;AF=1.00;AN=2;DB;DP=61;ExcessHet=3.0103;FS=0.000;MLEAC=2;MLEAF=1.00;MQ=43.97;QD=26.77;SOR=0.725	GT:AD:DP:GQ:PL	1/1:0,61:61:99:1661,183,0
2L	13442132	2L_13442132_DEL	AACTTCGT	A	2969.73	.	AC=2;AF=1.00;AN=2;DB;DP=68;ExcessHet=3.0103;FS=0.000;MLEAC=2;MLEAF=1.00;MQ=43.70;QD=25.54;SOR=0.917	GT:AD:DP:GQ:PL	1/1:0,67:67:99:3007,202,0
2L	13442157	2L_13442157_SNP	G	C	3021.77	.	AC=2;AF=1.00;AN=2;DB;DP=67;ExcessHet=3.0103;FS=0.000;MLEAC=2;MLEAF=1.00;MQ=43.69;QD=25.20;SOR=0.917	GT:AD:DP:GQ:PL	1/1:0,67:67:99:3050,211,0
2L	13442164	2L_13442164_SNP	G	A	2912.77	.	AC=2;AF=1.00;AN=2;DB;DP=64;ExcessHet=3.0103;FS=0.000;MLEAC=2;MLEAF=1.00;MQ=43.68;QD=34.68;SOR=1.044	GT:AD:DP:GQ:PL	1/1:0,64:64:99:2941,199,0
2L	13442168	.	TG	T	1644.76	.	AC=2;AF=1.00;AN=2;BaseQRankSum=1.270;ClippingRankSum=0.000;DP=65;ExcessHet=3.0103;FS=0.000;MLEAC=2;MLEAF=1.00;MQ=43.68;MQRankSum=-0.657;QD=26.53;ReadPosRankSum=-1.100;SOR=0.645	GT:AD:DP:GQ:PL	1/1:5,57:62:22:1682,22,0
2L	13442275	2L_13442275_SNP	C	T	1523.77	.	AC=2;AF=1.00;AN=2;DB;DP=59;ExcessHet=3.0103;FS=0.000;MLEAC=2;MLEAF=1.00;MQ=43.43;QD=27.21;SOR=1.101	GT:AD:DP:GQ:PL	1/1:0,56:56:99:1552,168,0
2L	13442397	2L_13442397_SNP	A	C	1903.77	.	AC=2;AF=1.00;AN=2;DB;DP=54;ExcessHet=3.0103;FS=0.000;MLEAC=2;MLEAF=1.00;MQ=43.24;QD=32.94;SOR=1.775	GT:AD:DP:GQ:PL	1/1:0,43:43:99:1932,135,0
2L	13442398	2L_13442398_SNP	G	A	1903.77	.	AC=2;AF=1.00;AN=2;DB;DP=56;ExcessHet=3.0103;FS=0.000;MLEAC=2;MLEAF=1.00;MQ=43.21;QD=31.69;SOR=1.880	GT:AD:DP:GQ:PL	1/1:0,45:45:99:1932,135,0
2L	13442495	2L_13442495_SNP	C	A	867.77	.	AC=2;AF=1.00;AN=2;DB;DP=33;ExcessHet=3.0103;FS=0.000;MLEAC=2;MLEAF=1.00;MQ=41.97;QD=28.23;SOR=2.200	GT:AD:DP:GQ:PL	1/1:0,21:21:63:896,63,0
2L	13442502	2L_13442502_SNP	A	G	837.77	.	AC=2;AF=1.00;AN=2;DB;DP=31;ExcessHet=3.0103;FS=0.000;MLEAC=2;MLEAF=1.00;MQ=41.83;QD=33.78;SOR=2.093	GT:AD:DP:GQ:PL	1/1:0,20:20:60:866,60,0
2L	13442516	2L_13442516_SNP	A	C	537.77	.	AC=2;AF=1.00;AN=2;DB;DP=24;ExcessHet=3.0103;FS=0.000;MLEAC=2;MLEAF=1.00;MQ=42.62;QD=24.90;SOR=2.985	GT:AD:DP:GQ:PL	1/1:0,14:14:42:566,42,0
2L	13442522	2L_13442522_SNP	G	C	481.77	.	AC=2;AF=1.00;AN=2;DB;DP=19;ExcessHet=3.0103;FS=0.000;MLEAC=2;MLEAF=1.00;MQ=43.54;QD=35.29;SOR=3.442	GT:AD:DP:GQ:PL	1/1:0,11:11:36:510,36,0
2L	13442530	2L_13442530_SNP	A	G	411.77	.	AC=2;AF=1.00;AN=2;DB;DP=17;ExcessHet=3.0103;FS=0.000;MLEAC=2;MLEAF=1.00;MQ=43.48;QD=28.24;SOR=3.056	GT:AD:DP:GQ:PL	1/1:0,9:9:30:440,30,0
2L	13442602	2L_13442602_SNP	T	G	384.77	.	AC=2;AF=1.00;AN=2;DB;DP=29;ExcessHet=3.0103;FS=0.000;MLEAC=2;MLEAF=1.00;MQ=43.14;QD=25.65;SOR=1.473	GT:AD:DP:GQ:PL	1/1:0,15:15:45:413,45,0
2L	13443018	2L_13443018_SNP	G	C	1814.77	.	AC=2;AF=1.00;AN=2;DB;DP=66;ExcessHet=3.0103;FS=0.000;MLEAC=2;MLEAF=1.00;MQ=44.00;QD=27.50;SOR=0.754	GT:AD:DP:GQ:PL	1/1:0,66:66:99:1843,198,0
2L	13443084	2L_13443084_SNP	A	G	1572.77	.	AC=2;AF=1.00;AN=2;DB;DP=59;ExcessHet=3.0103;FS=0.000;MLEAC=2;MLEAF=1.00;MQ=43.97;QD=26.66;SOR=0.871	GT:AD:DP:GQ:PL	1/1:0,59:59:99:1601,176,0
2L	13443101	2L_13443101_SNP	G	A	1594.77	.	AC=2;AF=1.00;AN=2;DB;DP=57;ExcessHet=3.0103;FS=0.000;MLEAC=2;MLEAF=1.00;MQ=44.00;QD=27.98;SOR=0.960	GT:AD:DP:GQ:PL	1/1:0,57:57:99:1623,171,0
2L	13443212	2L_13443212_SNP	C	T	1665.77	.	AC=2;AF=1.00;AN=2;DB;DP=60;ExcessHet=3.0103;FS=0.000;MLEAC=2;MLEAF=1.00;MQ=43.93;QD=27.76;SOR=1.571	GT:AD:DP:GQ:PL	1/1:0,60:60:99:1694,180,0
2L	13443271	.	G	GGCGA	2826.73	.	AC=2;AF=1.00;AN=2;DP=66;ExcessHet=3.0103;FS=0.000;MLEAC=2;MLEAF=1.00;MQ=43.91;QD=31.19;SOR=1.179	GT:AD:DP:GQ:PL	1/1:0,63:63:99:2864,196,0
2L	13443377	2L_13443377_SNP	T	C	930.77	.	AC=2;AF=1.00;AN=2;DB;DP=40;ExcessHet=3.0103;FS=0.000;MLEAC=2;MLEAF=1.00;MQ=43.95;QD=23.27;SOR=0.693	GT:AD:DP:GQ:PL	1/1:0,40:40:99:959,117,0
2L	13443450	2L_13443450_SNP	C	A	1130.77	.	AC=2;AF=1.00;AN=2;DB;DP=44;ExcessHet=3.0103;FS=0.000;MLEAC=2;MLEAF=1.00;MQ=43.83;QD=26.30;SOR=1.179	GT:AD:DP:GQ:PL	1/1:0,43:43:99:1159,128,0
2L	13443500	2L_13443500_SNP	C	A	1136.77	.	AC=2;AF=1.00;AN=2;DB;DP=44;ExcessHet=3.0103;FS=0.000;MLEAC=2;MLEAF=1.00;MQ=43.70;QD=25.84;SOR=0.784	GT:AD:DP:GQ:PL	1/1:0,44:44:99:1165,131,0
2L	13443676	.	GAGCTTCAGCTGGAATTGAA	G	2116.73	.	AC=2;AF=1.00;AN=2;DP=49;ExcessHet=3.0103;FS=0.000;MLEAC=2;MLEAF=1.00;MQ=43.80;QD=29.72;SOR=0.776	GT:AD:DP:GQ:PL	1/1:0,48:48:99:2154,145,0
2L	13443862	2L_13443862_SNP	T	C	1393.77	.	AC=2;AF=1.00;AN=2;DB;DP=52;ExcessHet=3.0103;FS=0.000;MLEAC=2;MLEAF=1.00;MQ=43.96;QD=26.80;SOR=0.941	GT:AD:DP:GQ:PL	1/1:0,52:52:99:1422,156,0
2L	13443889	2L_13443889_SNP	G	A	1594.77	.	AC=2;AF=1.00;AN=2;DB;DP=58;ExcessHet=3.0103;FS=0.000;MLEAC=2;MLEAF=1.00;MQ=43.97;QD=27.50;SOR=0.997	GT:AD:DP:GQ:PL	1/1:0,58:58:99:1623,174,0
2L	13444135	2L_13444135_SNP	C	T	1582.77	.	AC=2;AF=1.00;AN=2;DB;DP=60;ExcessHet=3.0103;FS=0.000;MLEAC=2;MLEAF=1.00;MQ=43.97;QD=26.38;SOR=1.255	GT:AD:DP:GQ:PL	1/1:0,60:60:99:1611,179,0
2L	13444189	2L_13444189_SNP	A	G	1732.77	.	AC=2;AF=1.00;AN=2;DB;DP=66;ExcessHet=3.0103;FS=0.000;MLEAC=2;MLEAF=1.00;MQ=43.88;QD=26.25;SOR=1.112	GT:AD:DP:GQ:PL	1/1:0,66:66:99:1761,198,0
2L	13444204	2L_13444204_SNP	A	C	2773.77	.	AC=2;AF=1.00;AN=2;DB;DP=66;ExcessHet=3.0103;FS=0.000;MLEAC=2;MLEAF=1.00;MQ=43.85;QD=28.37;SOR=1.473	GT:AD:DP:GQ:PL	1/1:0,66:66:99:2802,198,0
2L	13444210	.	A	ATGCCT	2835.73	.	AC=2;AF=1.00;AN=2;DP=62;ExcessHet=3.0103;FS=0.000;MLEAC=2;MLEAF=1.00;MQ=43.84;QD=29.12;SOR=1.234	GT:AD:DP:GQ:PL	1/1:0,62:62:99:2873,201,0
2L	13444226	2L_13444226_SNP	C	G	1693.77	.	AC=2;AF=1.00;AN=2;DB;DP=63;ExcessHet=3.0103;FS=0.000;MLEAC=2;MLEAF=1.00;MQ=43.88;QD=26.89;SOR=1.092	GT:AD:DP:GQ:PL	1/1:0,63:63:99:1722,189,0
2L	13444249	2L_13444249_SNP	T	C	1657.77	.	AC=2;AF=1.00;AN=2;DB;DP=61;ExcessHet=3.0103;FS=0.000;MLEAC=2;MLEAF=1.00;MQ=43.87;QD=27.18;SOR=0.865	GT:AD:DP:GQ:PL	1/1:0,61:61:99:1686,182,0
2L	13444456	2L_13444456_SNP	A	T	1606.77	.	AC=2;AF=1.00;AN=2;DB;DP=62;ExcessHet=3.0103;FS=0.000;MLEAC=2;MLEAF=1.00;MQ=43.94;QD=26.34;SOR=0.793	GT:AD:DP:GQ:PL	1/1:0,61:61:99:1635,182,0
```
