## Supplementary material for "The *Tofu* mutation restores female fertility to *Drosophila* with a null *BEAF* mutation": VCF file S4: fileS4_kog30dm6.raw.snps.indels.vcf (part 21 of 171)

```
2L	13444540	2L_13444540_SNP	C	A	2929.77	.	AC=2;AF=1.00;AN=2;DB;DP=68;ExcessHet=3.0103;FS=0.000;MLEAC=2;MLEAF=1.00;MQ=44.00;QD=35.47;SOR=1.098	GT:AD:DP:GQ:PL	1/1:0,68:68:99:2958,205,0
2L	13444550	.	G	A	2929.77	.	AC=2;AF=1.00;AN=2;DP=67;ExcessHet=3.0103;FS=0.000;MLEAC=2;MLEAF=1.00;MQ=44.00;QD=28.50;SOR=0.917	GT:AD:DP:GQ:PL	1/1:0,67:67:99:2958,205,0
2L	13444699	2L_13444699_SNP	C	T	1655.77	.	AC=2;AF=1.00;AN=2;DB;DP=61;ExcessHet=3.0103;FS=0.000;MLEAC=2;MLEAF=1.00;MQ=43.94;QD=27.14;SOR=0.865	GT:AD:DP:GQ:PL	1/1:0,61:61:99:1684,183,0
2L	13444819	.	G	C	1203.77	.	AC=2;AF=1.00;AN=2;DP=45;ExcessHet=3.0103;FS=0.000;MLEAC=2;MLEAF=1.00;MQ=43.96;QD=26.75;SOR=0.929	GT:AD:DP:GQ:PL	1/1:0,45:45:99:1232,134,0
2L	13444846	2L_13444846_SNP	C	T	1287.77	.	AC=2;AF=1.00;AN=2;DB;DP=48;ExcessHet=3.0103;FS=0.000;MLEAC=2;MLEAF=1.00;MQ=43.96;QD=26.83;SOR=0.866	GT:AD:DP:GQ:PL	1/1:0,48:48:99:1316,144,0
2L	13444924	2L_13444924_SNP	A	G	1348.77	.	AC=2;AF=1.00;AN=2;DB;DP=52;ExcessHet=3.0103;FS=0.000;MLEAC=2;MLEAF=1.00;MQ=44.00;QD=25.94;SOR=0.853	GT:AD:DP:GQ:PL	1/1:0,52:52:99:1377,156,0
2L	13444999	2L_13444999_SNP	G	A	1317.77	.	AC=2;AF=1.00;AN=2;DB;DP=49;ExcessHet=3.0103;FS=0.000;MLEAC=2;MLEAF=1.00;MQ=44.00;QD=26.89;SOR=1.473	GT:AD:DP:GQ:PL	1/1:0,49:49:99:1346,146,0
2L	13445146	2L_13445146_SNP	G	T	1752.77	.	AC=2;AF=1.00;AN=2;DB;DP=65;ExcessHet=3.0103;FS=0.000;MLEAC=2;MLEAF=1.00;MQ=44.00;QD=27.39;SOR=0.892	GT:AD:DP:GQ:PL	1/1:0,64:64:99:1781,191,0
2L	13445197	2L_13445197_SNP	G	T	1669.77	.	AC=2;AF=1.00;AN=2;DB;DP=65;ExcessHet=3.0103;FS=0.000;MLEAC=2;MLEAF=1.00;MQ=43.89;QD=26.09;SOR=0.756	GT:AD:DP:GQ:PL	1/1:0,64:64:99:1698,190,0
2L	13445438	2L_13445438_SNP	T	C	1230.77	.	AC=2;AF=1.00;AN=2;DB;DP=48;ExcessHet=3.0103;FS=0.000;MLEAC=2;MLEAF=1.00;MQ=44.00;QD=26.19;SOR=0.823	GT:AD:DP:GQ:PL	1/1:0,47:47:99:1259,141,0
2L	13445466	2L_13445466_SNP	A	G	1950.77	.	AC=2;AF=1.00;AN=2;DB;DP=46;ExcessHet=3.0103;FS=0.000;MLEAC=2;MLEAF=1.00;MQ=44.00;QD=28.59;SOR=0.874	GT:AD:DP:GQ:PL	1/1:0,46:46:99:1979,138,0
2L	13445472	2L_13445472_SNP	T	C	1915.77	.	AC=2;AF=1.00;AN=2;DB;DP=43;ExcessHet=3.0103;FS=0.000;MLEAC=2;MLEAF=1.00;MQ=44.00;QD=25.79;SOR=0.739	GT:AD:DP:GQ:PL	1/1:0,43:43:99:1944,135,0
2L	13445617	2L_13445617_SNP	A	C	1516.77	.	AC=2;AF=1.00;AN=2;DB;DP=56;ExcessHet=3.0103;FS=0.000;MLEAC=2;MLEAF=1.00;MQ=44.00;QD=27.09;SOR=1.199	GT:AD:DP:GQ:PL	1/1:0,56:56:99:1545,168,0
2L	13445641	2L_13445641_SNP	C	G	1334.77	.	AC=2;AF=1.00;AN=2;DB;DP=52;ExcessHet=3.0103;FS=0.000;MLEAC=2;MLEAF=1.00;MQ=44.00;QD=26.17;SOR=0.813	GT:AD:DP:GQ:PL	1/1:0,51:51:99:1363,152,0
2L	13445739	2L_13445739_SNP	C	G	1245.77	.	AC=2;AF=1.00;AN=2;DB;DP=47;ExcessHet=3.0103;FS=0.000;MLEAC=2;MLEAF=1.00;MQ=44.00;QD=26.51;SOR=1.132	GT:AD:DP:GQ:PL	1/1:0,47:47:99:1274,141,0
2L	13445765	2L_13445765_SNP	G	C	2182.77	.	AC=2;AF=1.00;AN=2;DB;DP=49;ExcessHet=3.0103;FS=0.000;MLEAC=2;MLEAF=1.00;MQ=44.00;QD=26.93;SOR=1.345	GT:AD:DP:GQ:PL	1/1:0,49:49:99:2211,151,0
2L	13445766	2L_13445766_SNP	A	G	2182.77	.	AC=2;AF=1.00;AN=2;DB;DP=50;ExcessHet=3.0103;FS=0.000;MLEAC=2;MLEAF=1.00;MQ=44.00;QD=29.40;SOR=1.390	GT:AD:DP:GQ:PL	1/1:0,50:50:99:2211,151,0
2L	13445797	.	A	AT	1139.73	.	AC=2;AF=1.00;AN=2;BaseQRankSum=-0.179;ClippingRankSum=0.000;DP=53;ExcessHet=3.0103;FS=0.000;MLEAC=2;MLEAF=1.00;MQ=44.00;MQRankSum=0.000;QD=22.35;ReadPosRankSum=0.714;SOR=0.818	GT:AD:DP:GQ:PL	1/1:1,50:51:99:1177,128,0
2L	13445834	.	TA	T	2504.73	.	AC=2;AF=1.00;AN=2;DP=57;ExcessHet=3.0103;FS=0.000;MLEAC=2;MLEAF=1.00;MQ=44.00;QD=34.38;SOR=1.342	GT:AD:DP:GQ:PL	1/1:0,57:57:99:2542,172,0
2L	13445849	2L_13445849_SNP	T	A	2716.77	.	AC=2;AF=1.00;AN=2;DB;DP=61;ExcessHet=3.0103;FS=0.000;MLEAC=2;MLEAF=1.00;MQ=44.00;QD=30.82;SOR=1.107	GT:AD:DP:GQ:PL	1/1:0,61:61:99:2745,184,0
2L	13445850	2L_13445850_SNP	T	C	2716.77	.	AC=2;AF=1.00;AN=2;DB;DP=61;ExcessHet=3.0103;FS=0.000;MLEAC=2;MLEAF=1.00;MQ=44.00;QD=26.96;SOR=1.107	GT:AD:DP:GQ:PL	1/1:0,61:61:99:2745,184,0
2L	13445912	2L_13445912_SNP	A	G	2710.77	.	AC=2;AF=1.00;AN=2;DB;DP=62;ExcessHet=3.0103;FS=0.000;MLEAC=2;MLEAF=1.00;MQ=44.00;QD=29.16;SOR=1.057	GT:AD:DP:GQ:PL	1/1:0,62:62:99:2739,190,0
2L	13445924	2L_13445924_SNP	C	A	2698.77	.	AC=2;AF=1.00;AN=2;DB;DP=62;ExcessHet=3.0103;FS=0.000;MLEAC=2;MLEAF=1.00;MQ=44.00;QD=33.38;SOR=0.826	GT:AD:DP:GQ:PL	1/1:0,62:62:99:2727,190,0
2L	13445955	2L_13445955_SNP	A	G	1805.77	.	AC=2;AF=1.00;AN=2;DB;DP=66;ExcessHet=3.0103;FS=0.000;MLEAC=2;MLEAF=1.00;MQ=44.00;QD=27.36;SOR=0.754	GT:AD:DP:GQ:PL	1/1:0,66:66:99:1834,198,0
2L	13446038	2L_13446038_SNP	A	G	2839.77	.	AC=2;AF=1.00;AN=2;DB;DP=67;ExcessHet=3.0103;FS=0.000;MLEAC=2;MLEAF=1.00;MQ=43.97;QD=29.74;SOR=0.723	GT:AD:DP:GQ:PL	1/1:0,67:67:99:2868,201,0
2L	13446059	.	AT	A	2993.73	.	AC=2;AF=1.00;AN=2;DP=71;ExcessHet=3.0103;FS=0.000;MLEAC=2;MLEAF=1.00;MQ=43.97;QD=29.88;SOR=0.721	GT:AD:DP:GQ:PL	1/1:0,71:71:99:3031,216,0
2L	13446161	2L_13446161_SNP	G	C	1889.77	.	AC=2;AF=1.00;AN=2;DB;DP=73;ExcessHet=3.0103;FS=0.000;MLEAC=2;MLEAF=1.00;MQ=43.88;QD=25.89;SOR=0.898	GT:AD:DP:GQ:PL	1/1:0,73:73:99:1918,217,0
2L	13446224	2L_13446224_SNP	G	A	2168.77	.	AC=2;AF=1.00;AN=2;DB;DP=51;ExcessHet=3.0103;FS=0.000;MLEAC=2;MLEAF=1.00;MQ=43.91;QD=30.31;SOR=1.201	GT:AD:DP:GQ:PL	1/1:0,51:51:99:2197,153,0
2L	13446245	2L_13446245_SNP	A	G	2302.77	.	AC=2;AF=1.00;AN=2;DB;DP=51;ExcessHet=3.0103;FS=0.000;MLEAC=2;MLEAF=1.00;MQ=43.91;QD=30.44;SOR=1.094	GT:AD:DP:GQ:PL	1/1:0,51:51:99:2331,160,0
2L	13446269	.	G	A	1972.77	.	AC=2;AF=1.00;AN=2;DP=49;ExcessHet=3.0103;FS=0.000;MLEAC=2;MLEAF=1.00;MQ=43.90;QD=28.61;SOR=1.007	GT:AD:DP:GQ:PL	1/1:0,49:49:99:2001,147,0
2L	13446380	2L_13446380_SNP	G	A	1430.77	.	AC=2;AF=1.00;AN=2;DB;DP=54;ExcessHet=3.0103;FS=0.000;MLEAC=2;MLEAF=1.00;MQ=44.00;QD=26.50;SOR=0.846	GT:AD:DP:GQ:PL	1/1:0,54:54:99:1459,161,0
2L	13446531	2L_13446531_SNP	A	T	1421.77	.	AC=2;AF=1.00;AN=2;DB;DP=53;ExcessHet=3.0103;FS=0.000;MLEAC=2;MLEAF=1.00;MQ=43.89;QD=26.83;SOR=1.654	GT:AD:DP:GQ:PL	1/1:0,53:53:99:1450,159,0
2L	13446823	.	GT	G	1352.73	.	AC=2;AF=1.00;AN=2;BaseQRankSum=-0.027;ClippingRankSum=0.000;DP=75;ExcessHet=3.0103;FS=4.175;MLEAC=2;MLEAF=1.00;MQ=44.00;MQRankSum=0.000;QD=19.89;ReadPosRankSum=1.580;SOR=1.094	GT:AD:DP:GQ:PL	1/1:1,67:68:99:1390,180,0
2L	13446917	2L_13446917_SNP	C	T	1752.77	.	AC=2;AF=1.00;AN=2;BaseQRankSum=1.101;ClippingRankSum=0.000;DB;DP=67;ExcessHet=3.0103;FS=4.111;MLEAC=2;MLEAF=1.00;MQ=44.00;MQRankSum=0.000;QD=26.16;ReadPosRankSum=-0.629;SOR=1.051	GT:AD:DP:GQ:PL	1/1:1,66:67:99:1781,173,0
2L	13447363	2L_13447363_SNP	C	A	1362.77	.	AC=2;AF=1.00;AN=2;DB;DP=50;ExcessHet=3.0103;FS=0.000;MLEAC=2;MLEAF=1.00;MQ=44.00;QD=27.26;SOR=0.952	GT:AD:DP:GQ:PL	1/1:0,50:50:99:1391,150,0
2L	13447473	2L_13447473_SNP	A	C	1070.77	.	AC=2;AF=1.00;AN=2;DB;DP=41;ExcessHet=3.0103;FS=0.000;MLEAC=2;MLEAF=1.00;MQ=43.43;QD=26.12;SOR=0.954	GT:AD:DP:GQ:PL	1/1:0,41:41:99:1099,122,0
2L	13447514	2L_13447514_SNP	A	G	1740.77	.	AC=2;AF=1.00;AN=2;DB;DP=37;ExcessHet=3.0103;FS=0.000;MLEAC=2;MLEAF=1.00;MQ=43.26;QD=30.53;SOR=0.746	GT:AD:DP:GQ:PL	1/1:0,37:37:99:1769,120,0
2L	13447519	.	AAATGTTTAAAATTATTTTGAC	A	1730.73	.	AC=2;AF=1.00;AN=2;DP=39;ExcessHet=3.0103;FS=0.000;MLEAC=2;MLEAF=1.00;MQ=43.29;QD=29.84;SOR=0.743	GT:AD:DP:GQ:PL	1/1:0,39:39:99:1768,120,0
2L	13447625	2L_13447625_SNP	A	T	1012.77	.	AC=2;AF=1.00;AN=2;DB;DP=38;ExcessHet=3.0103;FS=0.000;MLEAC=2;MLEAF=1.00;MQ=42.91;QD=26.65;SOR=1.040	GT:AD:DP:GQ:PL	1/1:0,38:38:99:1041,114,0
2L	13447645	2L_13447645_SNP	G	C	999.77	.	AC=2;AF=1.00;AN=2;DB;DP=37;ExcessHet=3.0103;FS=0.000;MLEAC=2;MLEAF=1.00;MQ=43.79;QD=27.02;SOR=1.121	GT:AD:DP:GQ:PL	1/1:0,37:37:99:1028,111,0
2L	13447691	2L_13447691_SNP	A	C	976.77	.	AC=2;AF=1.00;AN=2;DB;DP=36;ExcessHet=3.0103;FS=0.000;MLEAC=2;MLEAF=1.00;MQ=43.62;QD=27.13;SOR=0.804	GT:AD:DP:GQ:PL	1/1:0,36:36:99:1005,108,0
2L	13447703	2L_13447703_SNP	G	A	930.77	.	AC=2;AF=1.00;AN=2;DB;DP=35;ExcessHet=3.0103;FS=0.000;MLEAC=2;MLEAF=1.00;MQ=43.61;QD=26.59;SOR=0.749	GT:AD:DP:GQ:PL	1/1:0,35:35:99:959,105,0
2L	13447772	2L_13447772_SNP	G	C	1395.77	.	AC=2;AF=1.00;AN=2;DB;DP=33;ExcessHet=3.0103;FS=0.000;MLEAC=2;MLEAF=1.00;MQ=43.46;QD=29.28;SOR=0.880	GT:AD:DP:GQ:PL	1/1:0,33:33:99:1424,99,0
2L	13447778	2L_13447778_SNP	A	G	1465.77	.	AC=2;AF=1.00;AN=2;DB;DP=30;ExcessHet=3.0103;FS=0.000;MLEAC=2;MLEAF=1.00;MQ=43.41;QD=28.09;SOR=0.693	GT:AD:DP:GQ:PL	1/1:0,30:30:99:1494,105,0
2L	13447784	2L_13447784_SNP	T	G	1375.77	.	AC=2;AF=1.00;AN=2;DB;DP=32;ExcessHet=3.0103;FS=0.000;MLEAC=2;MLEAF=1.00;MQ=43.45;QD=32.52;SOR=0.818	GT:AD:DP:GQ:PL	1/1:0,32:32:96:1404,96,0
2L	13447862	2L_13447862_SNP	A	T	1273.77	.	AC=2;AF=1.00;AN=2;DB;DP=46;ExcessHet=3.0103;FS=0.000;MLEAC=2;MLEAF=1.00;MQ=43.74;QD=27.69;SOR=1.203	GT:AD:DP:GQ:PL	1/1:0,46:46:99:1302,138,0
2L	13447940	2L_13447940_SNP	C	G	1575.77	.	AC=2;AF=1.00;AN=2;DB;DP=59;ExcessHet=3.0103;FS=0.000;MLEAC=2;MLEAF=1.00;MQ=43.90;QD=26.71;SOR=0.950	GT:AD:DP:GQ:PL	1/1:0,59:59:99:1604,176,0
2L	13447969	2L_13447969_SNP	A	G	1430.77	.	AC=2;AF=1.00;AN=2;DB;DP=56;ExcessHet=3.0103;FS=0.000;MLEAC=2;MLEAF=1.00;MQ=43.93;QD=25.55;SOR=0.765	GT:AD:DP:GQ:PL	1/1:0,56:56:99:1459,167,0
2L	13448027	2L_13448027_SNP	C	A	1386.77	.	AC=2;AF=1.00;AN=2;DB;DP=51;ExcessHet=3.0103;FS=0.000;MLEAC=2;MLEAF=1.00;MQ=44.00;QD=27.19;SOR=1.201	GT:AD:DP:GQ:PL	1/1:0,51:51:99:1415,153,0
2L	13448294	2L_13448294_SNP	C	T	718.77	.	AC=2;AF=1.00;AN=2;DB;DP=30;ExcessHet=3.0103;FS=0.000;MLEAC=2;MLEAF=1.00;MQ=44.00;QD=24.79;SOR=0.760	GT:AD:DP:GQ:PL	1/1:0,29:29:86:747,86,0
2L	13448495	2L_13448495_SNP	A	C	1080.77	.	AC=2;AF=1.00;AN=2;DB;DP=41;ExcessHet=3.0103;FS=0.000;MLEAC=2;MLEAF=1.00;MQ=44.00;QD=27.02;SOR=0.793	GT:AD:DP:GQ:PL	1/1:0,40:40:99:1109,120,0
2L	13448537	2L_13448537_SNP	A	G	1053.77	.	AC=2;AF=1.00;AN=2;DB;DP=42;ExcessHet=3.0103;FS=0.000;MLEAC=2;MLEAF=1.00;MQ=44.00;QD=25.70;SOR=0.954	GT:AD:DP:GQ:PL	1/1:0,41:41:99:1082,123,0
2L	13448576	2L_13448576_SNP	T	C	1105.77	.	AC=2;AF=1.00;AN=2;DB;DP=42;ExcessHet=3.0103;FS=0.000;MLEAC=2;MLEAF=1.00;MQ=44.00;QD=26.33;SOR=1.005	GT:AD:DP:GQ:PL	1/1:0,42:42:99:1134,126,0
2L	13448633	2L_13448633_SNP	A	G	1110.77	.	AC=2;AF=1.00;AN=2;DB;DP=42;ExcessHet=3.0103;FS=0.000;MLEAC=2;MLEAF=1.00;MQ=43.83;QD=26.45;SOR=1.005	GT:AD:DP:GQ:PL	1/1:0,42:42:99:1139,126,0
2L	13448809	2L_13448809_SNP	T	C	1247.77	.	AC=2;AF=1.00;AN=2;DB;DP=50;ExcessHet=3.0103;FS=0.000;MLEAC=2;MLEAF=1.00;MQ=43.78;QD=24.96;SOR=0.859	GT:AD:DP:GQ:PL	1/1:0,50:50:99:1276,147,0
2L	13449245	2L_13449245_SNP	C	T	1369.77	.	AC=2;AF=1.00;AN=2;DB;DP=57;ExcessHet=3.0103;FS=0.000;MLEAC=2;MLEAF=1.00;MQ=43.31;QD=25.84;SOR=1.179	GT:AD:DP:GQ:PL	1/1:0,53:53:99:1398,157,0
2L	13449304	2L_13449304_SNP	T	A	1370.77	.	AC=2;AF=1.00;AN=2;BaseQRankSum=0.161;ClippingRankSum=0.000;DB;DP=58;ExcessHet=3.0103;FS=4.616;MLEAC=2;MLEAF=1.00;MQ=42.71;MQRankSum=-0.536;QD=24.92;ReadPosRankSum=-0.535;SOR=1.397	GT:AD:DP:GQ:PL	1/1:1,54:55:99:1399,135,0
2L	13449412	2L_13449412_SNP	A	G	1379.77	.	AC=2;AF=1.00;AN=2;BaseQRankSum=-0.769;ClippingRankSum=0.000;DB;DP=57;ExcessHet=3.0103;FS=0.000;MLEAC=2;MLEAF=1.00;MQ=42.92;MQRankSum=-0.503;QD=24.64;ReadPosRankSum=1.824;SOR=0.343	GT:AD:DP:GQ:PL	1/1:1,55:56:99:1408,139,0
2L	13449441	2L_13449441_SNP	A	C	2148.77	.	AC=2;AF=1.00;AN=2;DB;DP=49;ExcessHet=3.0103;FS=0.000;MLEAC=2;MLEAF=1.00;MQ=43.00;QD=31.48;SOR=1.225	GT:AD:DP:GQ:PL	1/1:0,49:49:99:2177,147,0
2L	13449442	2L_13449442_SNP	T	A	2148.77	.	AC=2;AF=1.00;AN=2;DB;DP=47;ExcessHet=3.0103;FS=0.000;MLEAC=2;MLEAF=1.00;MQ=43.11;QD=29.91;SOR=1.378	GT:AD:DP:GQ:PL	1/1:0,47:47:99:2177,147,0
2L	13449465	2L_13449465_SNP	T	C	1914.77	.	AC=2;AF=1.00;AN=2;DB;DP=43;ExcessHet=3.0103;FS=0.000;MLEAC=2;MLEAF=1.00;MQ=42.44;QD=27.58;SOR=1.775	GT:AD:DP:GQ:PL	1/1:0,43:43:99:1943,135,0
2L	13456997	.	T	C	1299.77	.	AC=2;AF=1.00;AN=2;DP=49;ExcessHet=3.0103;FS=0.000;MLEAC=2;MLEAF=1.00;MQ=43.07;QD=26.53;SOR=0.733	GT:AD:DP:GQ:PL	1/1:0,49:49:99:1328,147,0
2L	13457056	2L_13457056_SNP	A	T	1432.77	.	AC=2;AF=1.00;AN=2;DB;DP=52;ExcessHet=3.0103;FS=0.000;MLEAC=2;MLEAF=1.00;MQ=43.23;QD=27.55;SOR=1.136	GT:AD:DP:GQ:PL	1/1:0,52:52:99:1461,156,0
2L	13457106	.	G	A	1046.77	.	AC=2;AF=1.00;AN=2;DP=40;ExcessHet=3.0103;FS=0.000;MLEAC=2;MLEAF=1.00;MQ=42.96;QD=26.17;SOR=1.609	GT:AD:DP:GQ:PL	1/1:0,40:40:99:1075,119,0
2L	13457117	2L_13457117_SNP	A	C	1017.77	.	AC=2;AF=1.00;AN=2;DB;DP=40;ExcessHet=3.0103;FS=0.000;MLEAC=2;MLEAF=1.00;MQ=42.96;QD=25.44;SOR=1.445	GT:AD:DP:GQ:PL	1/1:0,40:40:99:1046,119,0
2L	13457172	2L_13457172_SNP	T	C	913.77	.	AC=2;AF=1.00;AN=2;DB;DP=36;ExcessHet=3.0103;FS=0.000;MLEAC=2;MLEAF=1.00;MQ=43.18;QD=25.38;SOR=1.061	GT:AD:DP:GQ:PL	1/1:0,36:36:99:942,107,0
2L	13457296	2L_13457296_SNP	A	C	1864.77	.	AC=2;AF=1.00;AN=2;DB;DP=42;ExcessHet=3.0103;FS=0.000;MLEAC=2;MLEAF=1.00;MQ=43.93;QD=27.36;SOR=1.402	GT:AD:DP:GQ:PL	1/1:0,42:42:99:1893,129,0
2L	13457316	2L_13457316_SNP	C	G	2103.77	.	AC=2;AF=1.00;AN=2;DB;DP=46;ExcessHet=3.0103;FS=0.000;MLEAC=2;MLEAF=1.00;MQ=43.94;QD=28.28;SOR=1.609	GT:AD:DP:GQ:PL	1/1:0,46:46:99:2132,144,0
2L	13457318	2L_13457318_SNP	T	C	2075.77	.	AC=2;AF=1.00;AN=2;DB;DP=47;ExcessHet=3.0103;FS=0.000;MLEAC=2;MLEAF=1.00;MQ=43.94;QD=30.86;SOR=1.659	GT:AD:DP:GQ:PL	1/1:0,47:47:99:2104,141,0
2L	13457900	.	G	A	2683.77	.	AC=2;AF=1.00;AN=2;DP=61;ExcessHet=3.0103;FS=0.000;MLEAC=2;MLEAF=1.00;MQ=43.94;QD=27.70;SOR=0.793	GT:AD:DP:GQ:PL	1/1:0,61:61:99:2712,184,0
2L	13457905	2L_13457905_SNP	T	C	2683.77	.	AC=2;AF=1.00;AN=2;DB;DP=60;ExcessHet=3.0103;FS=0.000;MLEAC=2;MLEAF=1.00;MQ=43.93;QD=30.75;SOR=0.831	GT:AD:DP:GQ:PL	1/1:0,60:60:99:2712,184,0
2L	13458005	.	C	CT	2100.73	.	AC=2;AF=1.00;AN=2;DP=53;ExcessHet=3.0103;FS=0.000;MLEAC=2;MLEAF=1.00;MQ=43.93;QD=29.91;SOR=0.776	GT:AD:DP:GQ:PL	1/1:0,48:48:99:2138,147,0
2L	13458018	2L_13458018_SNP	A	C	2274.77	.	AC=2;AF=1.00;AN=2;DB;DP=55;ExcessHet=3.0103;FS=0.000;MLEAC=2;MLEAF=1.00;MQ=43.96;QD=31.27;SOR=0.729	GT:AD:DP:GQ:PL	1/1:0,55:55:99:2303,165,0
2L	13458072	2L_13458072_SNP	A	T	1651.77	.	AC=2;AF=1.00;AN=2;DB;DP=60;ExcessHet=3.0103;FS=0.000;MLEAC=2;MLEAF=1.00;MQ=43.97;QD=27.53;SOR=0.831	GT:AD:DP:GQ:PL	1/1:0,60:60:99:1680,180,0
2L	13458104	.	G	GA	1082.73	.	AC=2;AF=1.00;AN=2;DP=49;ExcessHet=3.0103;FS=0.000;MLEAC=2;MLEAF=1.00;MQ=44.00;QD=22.56;SOR=0.776	GT:AD:DP:GQ:PL	1/1:0,48:48:99:1120,146,0
2L	13458145	.	C	T	1458.77	.	AC=2;AF=1.00;AN=2;DP=54;ExcessHet=3.0103;FS=0.000;MLEAC=2;MLEAF=1.00;MQ=44.00;QD=27.01;SOR=0.846	GT:AD:DP:GQ:PL	1/1:0,54:54:99:1487,162,0
2L	13458680	.	A	C	1636.77	.	AC=2;AF=1.00;AN=2;DP=37;ExcessHet=3.0103;FS=0.000;MLEAC=2;MLEAF=1.00;MQ=44.00;QD=28.75;SOR=1.270	GT:AD:DP:GQ:PL	1/1:0,37:37:99:1665,114,0
2L	13458685	2L_13458685_SNP	C	T	1635.77	.	AC=2;AF=1.00;AN=2;DB;DP=35;ExcessHet=3.0103;FS=0.000;MLEAC=2;MLEAF=1.00;MQ=44.00;QD=30.27;SOR=1.002	GT:AD:DP:GQ:PL	1/1:0,35:35:99:1664,114,0
2L	13458687	2L_13458687_SNP	G	T	1577.77	.	AC=2;AF=1.00;AN=2;DB;DP=36;ExcessHet=3.0103;FS=0.000;MLEAC=2;MLEAF=1.00;MQ=44.00;QD=33.01;SOR=0.927	GT:AD:DP:GQ:PL	1/1:0,36:36:99:1606,108,0
2L	13459188	2L_13459188_SNP	A	C	1130.77	.	AC=2;AF=1.00;AN=2;DB;DP=41;ExcessHet=3.0103;FS=0.000;MLEAC=2;MLEAF=1.00;MQ=43.95;QD=27.58;SOR=0.954	GT:AD:DP:GQ:PL	1/1:0,41:41:99:1159,123,0
2L	13459444	.	GTTGGTT	G	2278.73	.	AC=2;AF=1.00;AN=2;DP=52;ExcessHet=3.0103;FS=0.000;MLEAC=2;MLEAF=1.00;MQ=43.89;QD=27.59;SOR=1.201	GT:AD:DP:GQ:PL	1/1:0,51:51:99:2316,157,0
2L	13459451	.	T	C	2287.77	.	AC=2;AF=1.00;AN=2;DP=51;ExcessHet=3.0103;FS=0.000;MLEAC=2;MLEAF=1.00;MQ=43.88;QD=23.89;SOR=1.201	GT:AD:DP:GQ:PL	1/1:0,51:51:99:2316,157,0
2L	13459452	.	AGTTGGTTGGTTG	A	2278.73	.	AC=2;AF=1.00;AN=2;DP=52;ExcessHet=3.0103;FS=0.000;MLEAC=2;MLEAF=1.00;MQ=43.89;QD=26.38;SOR=1.094	GT:AD:DP:GQ:PL	1/1:0,51:51:99:2316,157,0
2L	13459497	2L_13459497_SNP	G	C	1461.77	.	AC=2;AF=1.00;AN=2;DB;DP=57;ExcessHet=3.0103;FS=0.000;MLEAC=2;MLEAF=1.00;MQ=43.90;QD=26.10;SOR=1.412	GT:AD:DP:GQ:PL	1/1:0,56:56:99:1490,167,0
2L	13460158	.	C	A	1643.77	.	AC=2;AF=1.00;AN=2;DP=61;ExcessHet=3.0103;FS=0.000;MLEAC=2;MLEAF=1.00;MQ=44.09;QD=26.95;SOR=1.107	GT:AD:DP:GQ:PL	1/1:0,61:61:99:1672,183,0
2L	13460183	.	TA	T	1249.73	.	AC=2;AF=1.00;AN=2;DP=59;ExcessHet=3.0103;FS=0.000;MLEAC=2;MLEAF=1.00;MQ=44.09;QD=21.93;SOR=0.960	GT:AD:DP:GQ:PL	1/1:0,57:57:99:1287,170,0
2L	13460753	.	A	ACCCCCTCT	2108.73	.	AC=2;AF=1.00;AN=2;DP=51;ExcessHet=3.0103;FS=0.000;MLEAC=2;MLEAF=1.00;MQ=43.63;QD=27.59;SOR=1.038	GT:AD:DP:GQ:PL	1/1:0,45:45:99:2146,144,0
2L	13460778	.	C	T	1471.77	.	AC=2;AF=1.00;AN=2;BaseQRankSum=1.860;ClippingRankSum=0.000;DP=56;ExcessHet=3.0103;FS=0.000;MLEAC=2;MLEAF=1.00;MQ=43.66;MQRankSum=-0.096;QD=26.28;ReadPosRankSum=-1.457;SOR=0.304	GT:AD:DP:GQ:PL	1/1:1,55:56:99:1500,157,0
2L	13461695	.	C	G	1314.77	.	AC=2;AF=1.00;AN=2;DP=50;ExcessHet=3.0103;FS=0.000;MLEAC=2;MLEAF=1.00;MQ=43.84;QD=26.83;SOR=1.112	GT:AD:DP:GQ:PL	1/1:0,49:49:99:1343,147,0
2L	13462138	.	T	TCGTGCAGA	2859.73	.	AC=2;AF=1.00;AN=2;DP=59;ExcessHet=3.0103;FS=0.000;MLEAC=2;MLEAF=1.00;MQ=44.00;QD=30.59;SOR=0.871	GT:AD:DP:GQ:PL	1/1:0,59:59:99:2897,195,0
2L	13462163	2L_13462163_SNP	C	T	1559.77	.	AC=2;AF=1.00;AN=2;DB;DP=58;ExcessHet=3.0103;FS=0.000;MLEAC=2;MLEAF=1.00;MQ=44.00;QD=26.89;SOR=0.914	GT:AD:DP:GQ:PL	1/1:0,58:58:99:1588,174,0
2L	13462233	2L_13462233_SNP	A	G	1481.77	.	AC=2;AF=1.00;AN=2;DB;DP=54;ExcessHet=3.0103;FS=0.000;MLEAC=2;MLEAF=1.00;MQ=44.00;QD=27.44;SOR=0.931	GT:AD:DP:GQ:PL	1/1:0,54:54:99:1510,162,0
2L	13462283	2L_13462283_SNP	A	G	1746.77	.	AC=2;AF=1.00;AN=2;DB;DP=64;ExcessHet=3.0103;FS=0.000;MLEAC=2;MLEAF=1.00;MQ=44.00;QD=27.29;SOR=0.693	GT:AD:DP:GQ:PL	1/1:0,64:64:99:1775,192,0
2L	13462324	2L_13462324_SNP	A	C	1693.77	.	AC=2;AF=1.00;AN=2;DB;DP=63;ExcessHet=3.0103;FS=0.000;MLEAC=2;MLEAF=1.00;MQ=43.97;QD=26.89;SOR=0.933	GT:AD:DP:GQ:PL	1/1:0,63:63:99:1722,188,0
2L	13462510	2L_13462510_SNP	T	A	3321.77	.	AC=2;AF=1.00;AN=2;BaseQRankSum=1.496;ClippingRankSum=0.000;DB;DP=78;ExcessHet=3.0103;FS=0.000;MLEAC=2;MLEAF=1.00;MQ=43.92;MQRankSum=-0.133;QD=28.48;ReadPosRankSum=-0.411;SOR=0.363	GT:AD:DP:GQ:PL	1/1:1,77:78:99:3350,193,0
2L	13462529	2L_13462529_SNP	C	T	3443.77	.	AC=2;AF=1.00;AN=2;BaseQRankSum=0.359;ClippingRankSum=0.000;DB;DP=83;ExcessHet=3.0103;FS=0.000;MLEAC=2;MLEAF=1.00;MQ=43.93;MQRankSum=-0.129;QD=32.22;ReadPosRankSum=-0.825;SOR=0.264	GT:AD:DP:GQ:PL	1/1:1,82:83:99:3472,208,0
2L	13462588	2L_13462588_SNP	A	C	3507.77	.	AC=2;AF=1.00;AN=2;DB;DP=86;ExcessHet=3.0103;FS=0.000;MLEAC=2;MLEAF=1.00;MQ=43.91;QD=34.82;SOR=0.693	GT:AD:DP:GQ:PL	1/1:0,86:86:99:3536,259,0
2L	13462607	2L_13462607_SNP	C	T	3282.77	.	AC=2;AF=1.00;AN=2;DB;DP=79;ExcessHet=3.0103;FS=0.000;MLEAC=2;MLEAF=1.00;MQ=43.93;QD=29.89;SOR=0.798	GT:AD:DP:GQ:PL	1/1:0,78:78:99:3311,237,0
2L	13462646	.	T	A	2038.77	.	AC=2;AF=1.00;AN=2;BaseQRankSum=1.031;ClippingRankSum=0.000;DP=78;ExcessHet=3.0103;FS=0.000;MLEAC=2;MLEAF=1.00;MQ=43.92;MQRankSum=-0.134;QD=26.48;ReadPosRankSum=1.665;SOR=0.416	GT:AD:DP:GQ:PL	1/1:1,76:77:99:2067,204,0
2L	13462729	2L_13462729_SNP	A	C	2893.77	.	AC=2;AF=1.00;AN=2;BaseQRankSum=0.722;ClippingRankSum=0.000;DB;DP=67;ExcessHet=3.0103;FS=0.000;MLEAC=2;MLEAF=1.00;MQ=43.77;MQRankSum=-0.322;QD=26.68;ReadPosRankSum=-0.585;SOR=0.248	GT:AD:DP:GQ:PL	1/1:1,66:67:99:2922,163,0
2L	13462744	2L_13462744_SNP	A	G	3103.77	.	AC=2;AF=1.00;AN=2;BaseQRankSum=1.490;ClippingRankSum=0.000;DB;DP=68;ExcessHet=3.0103;FS=0.000;MLEAC=2;MLEAF=1.00;MQ=43.68;MQRankSum=-0.399;QD=29.50;ReadPosRankSum=-0.866;SOR=0.270	GT:AD:DP:GQ:PL	1/1:1,67:68:99:3132,172,0
2L	13462750	2L_13462750_SNP	T	A	3166.77	.	AC=2;AF=1.00;AN=2;BaseQRankSum=1.327;ClippingRankSum=0.000;DB;DP=70;ExcessHet=3.0103;FS=0.000;MLEAC=2;MLEAF=1.00;MQ=43.50;MQRankSum=-0.416;QD=30.64;ReadPosRankSum=0.026;SOR=0.268	GT:AD:DP:GQ:PL	1/1:1,69:70:99:3195,175,0
2L	13462766	2L_13462766_SNP	T	G	3009.77	.	AC=2;AF=1.00;AN=2;BaseQRankSum=1.853;ClippingRankSum=0.000;DB;DP=68;ExcessHet=3.0103;FS=3.274;MLEAC=2;MLEAF=1.00;MQ=43.46;MQRankSum=-0.448;QD=29.20;ReadPosRankSum=1.074;SOR=0.462	GT:AD:DP:GQ:PL	1/1:1,67:68:99:3038,166,0
2L	13462767	2L_13462767_SNP	A	T	2964.77	.	AC=2;AF=1.00;AN=2;BaseQRankSum=0.830;ClippingRankSum=0.000;DB;DP=69;ExcessHet=3.0103;FS=3.203;MLEAC=2;MLEAF=1.00;MQ=43.47;MQRankSum=-0.444;QD=30.68;ReadPosRankSum=1.109;SOR=0.410	GT:AD:DP:GQ:PL	1/1:1,68:69:99:2993,163,0
2L	13462799	2L_13462799_SNP	C	T	3250.77	.	AC=2;AF=1.00;AN=2;DB;DP=73;ExcessHet=3.0103;FS=0.000;MLEAC=2;MLEAF=1.00;MQ=43.50;QD=36.22;SOR=0.776	GT:AD:DP:GQ:PL	1/1:0,73:73:99:3279,228,0
2L	13462808	2L_13462808_SNP	C	T	3226.77	.	AC=2;AF=1.00;AN=2;DB;DP=74;ExcessHet=3.0103;FS=0.000;MLEAC=2;MLEAF=1.00;MQ=43.50;QD=33.00;SOR=0.693	GT:AD:DP:GQ:PL	1/1:0,74:74:99:3255,223,0
2L	13462851	2L_13462851_SNP	C	T	3507.77	.	AC=2;AF=1.00;AN=2;DB;DP=79;ExcessHet=3.0103;FS=0.000;MLEAC=2;MLEAF=1.00;MQ=43.53;QD=26.27;SOR=0.718	GT:AD:DP:GQ:PL	1/1:0,79:79:99:3536,238,0
2L	13462855	2L_13462855_SNP	G	A	3634.77	.	AC=2;AF=1.00;AN=2;DB;DP=78;ExcessHet=3.0103;FS=0.000;MLEAC=2;MLEAF=1.00;MQ=43.70;QD=31.77;SOR=0.693	GT:AD:DP:GQ:PL	1/1:0,78:78:99:3663,247,0
2L	13462856	2L_13462856_SNP	T	C	3563.77	.	AC=2;AF=1.00;AN=2;DB;DP=77;ExcessHet=3.0103;FS=0.000;MLEAC=2;MLEAF=1.00;MQ=43.69;QD=29.52;SOR=0.719	GT:AD:DP:GQ:PL	1/1:0,77:77:99:3592,241,0
2L	13462859	2L_13462859_SNP	C	T	3473.77	.	AC=2;AF=1.00;AN=2;DB;DP=78;ExcessHet=3.0103;FS=0.000;MLEAC=2;MLEAF=1.00;MQ=43.70;QD=28.65;SOR=0.744	GT:AD:DP:GQ:PL	1/1:0,78:78:99:3502,235,0
2L	13462937	2L_13462937_SNP	C	G	1842.77	.	AC=2;AF=1.00;AN=2;DB;DP=70;ExcessHet=3.0103;FS=0.000;MLEAC=2;MLEAF=1.00;MQ=43.89;QD=26.33;SOR=0.941	GT:AD:DP:GQ:PL	1/1:0,70:70:99:1871,209,0
2L	13462957	2L_13462957_SNP	C	T	1833.77	.	AC=2;AF=1.00;AN=2;DB;DP=67;ExcessHet=3.0103;FS=0.000;MLEAC=2;MLEAF=1.00;MQ=43.85;QD=27.37;SOR=0.990	GT:AD:DP:GQ:PL	1/1:0,67:67:99:1862,201,0
2L	13462977	2L_13462977_SNP	T	A	1619.77	.	AC=2;AF=1.00;AN=2;DB;DP=59;ExcessHet=3.0103;FS=0.000;MLEAC=2;MLEAF=1.00;MQ=43.83;QD=27.45;SOR=1.034	GT:AD:DP:GQ:PL	1/1:0,59:59:99:1648,177,0
2L	13463142	2L_13463142_SNP	T	G	1361.77	.	AC=2;AF=1.00;AN=2;DB;DP=52;ExcessHet=3.0103;FS=0.000;MLEAC=2;MLEAF=1.00;MQ=43.92;QD=26.19;SOR=1.747	GT:AD:DP:GQ:PL	1/1:0,52:52:99:1390,156,0
2L	13463296	.	GAGCTGC	G	1402.73	.	AC=2;AF=1.00;AN=2;DP=31;ExcessHet=3.0103;FS=0.000;MLEAC=2;MLEAF=1.00;MQ=43.37;QD=28.89;SOR=0.756	GT:AD:DP:GQ:PL	1/1:0,31:31:96:1440,96,0
2L	13463305	.	A	T	1411.77	.	AC=2;AF=1.00;AN=2;DP=32;ExcessHet=3.0103;FS=0.000;MLEAC=2;MLEAF=1.00;MQ=43.39;QD=30.38;SOR=0.818	GT:AD:DP:GQ:PL	1/1:0,32:32:96:1440,96,0
2L	13463306	.	TCGA	T	1402.73	.	AC=2;AF=1.00;AN=2;DP=32;ExcessHet=3.0103;FS=0.000;MLEAC=2;MLEAF=1.00;MQ=43.39;QD=32.53;SOR=0.818	GT:AD:DP:GQ:PL	1/1:0,32:32:96:1440,96,0
2L	13463311	.	GGTGAAATATTAATTCGAGCCGT	G	1402.73	.	AC=2;AF=1.00;AN=2;DP=32;ExcessHet=3.0103;FS=0.000;MLEAC=2;MLEAF=1.00;MQ=43.39;QD=29.48;SOR=0.818	GT:AD:DP:GQ:PL	1/1:0,32:32:96:1440,96,0
2L	13463448	2L_13463448_SNP	C	T	1127.77	.	AC=2;AF=1.00;AN=2;DB;DP=44;ExcessHet=3.0103;FS=0.000;MLEAC=2;MLEAF=1.00;MQ=43.20;QD=26.23;SOR=0.941	GT:AD:DP:GQ:PL	1/1:0,43:43:99:1156,128,0
2L	13463519	2L_13463519_SNP	C	A	1924.77	.	AC=2;AF=1.00;AN=2;DB;DP=47;ExcessHet=3.0103;FS=0.000;MLEAC=2;MLEAF=1.00;MQ=43.77;QD=29.08;SOR=1.132	GT:AD:DP:GQ:PL	1/1:0,47:47:99:1953,141,0
2L	13463528	.	GAC	G	1807.73	.	AC=2;AF=1.00;AN=2;DP=42;ExcessHet=3.0103;FS=0.000;MLEAC=2;MLEAF=1.00;MQ=43.79;QD=31.52;SOR=1.259	GT:AD:DP:GQ:PL	1/1:0,42:42:99:1845,129,0
2L	13463594	.	T	A	1002.77	.	AC=2;AF=1.00;AN=2;DP=38;ExcessHet=3.0103;FS=0.000;MLEAC=2;MLEAF=1.00;MQ=43.72;QD=26.39;SOR=1.329	GT:AD:DP:GQ:PL	1/1:0,38:38:99:1031,113,0
2L	13463981	.	C	T	1714.77	.	AC=2;AF=1.00;AN=2;BaseQRankSum=-1.055;ClippingRankSum=0.000;DP=65;ExcessHet=3.0103;FS=4.150;MLEAC=2;MLEAF=1.00;MQ=43.71;MQRankSum=2.892;QD=26.38;ReadPosRankSum=1.712;SOR=1.078	GT:AD:DP:GQ:PL	1/1:1,64:65:99:1743,166,0
2L	13464002	2L_13464002_SNP	C	T	2896.77	.	AC=2;AF=1.00;AN=2;DB;DP=64;ExcessHet=3.0103;FS=0.000;MLEAC=2;MLEAF=1.00;MQ=43.69;QD=35.04;SOR=1.402	GT:AD:DP:GQ:PL	1/1:0,64:64:99:2925,196,0
2L	13464006	2L_13464006_SNP	A	G	2941.77	.	AC=2;AF=1.00;AN=2;DB;DP=66;ExcessHet=3.0103;FS=0.000;MLEAC=2;MLEAF=1.00;MQ=43.70;QD=26.56;SOR=1.376	GT:AD:DP:GQ:PL	1/1:0,66:66:99:2970,199,0
2L	13464007	2L_13464007_SNP	T	A	2941.77	.	AC=2;AF=1.00;AN=2;DB;DP=65;ExcessHet=3.0103;FS=0.000;MLEAC=2;MLEAF=1.00;MQ=43.70;QD=35.30;SOR=1.341	GT:AD:DP:GQ:PL	1/1:0,65:65:99:2970,199,0
2L	13464025	2L_13464025_SNP	A	C	2633.77	.	AC=2;AF=1.00;AN=2;DB;DP=60;ExcessHet=3.0103;FS=0.000;MLEAC=2;MLEAF=1.00;MQ=43.67;QD=32.13;SOR=1.571	GT:AD:DP:GQ:PL	1/1:0,60:60:99:2662,181,0
2L	13464031	2L_13464031_SNP	T	C	2871.77	.	AC=2;AF=1.00;AN=2;DB;DP=63;ExcessHet=3.0103;FS=0.000;MLEAC=2;MLEAF=1.00;MQ=43.72;QD=23.55;SOR=1.573	GT:AD:DP:GQ:PL	1/1:0,63:63:99:2900,196,0
2L	13464033	2L_13464033_SNP	G	A	2844.77	.	AC=2;AF=1.00;AN=2;DB;DP=62;ExcessHet=3.0103;FS=0.000;MLEAC=2;MLEAF=1.00;MQ=43.72;QD=24.78;SOR=1.536	GT:AD:DP:GQ:PL	1/1:0,62:62:99:2873,193,0
2L	13464079	2L_13464079_SNP	C	G	2638.77	.	AC=2;AF=1.00;AN=2;DB;DP=59;ExcessHet=3.0103;FS=0.000;MLEAC=2;MLEAF=1.00;MQ=43.70;QD=27.61;SOR=0.950	GT:AD:DP:GQ:PL	1/1:0,59:59:99:2667,181,0
2L	13464085	2L_13464085_SNP	C	T	2638.77	.	AC=2;AF=1.00;AN=2;DB;DP=58;ExcessHet=3.0103;FS=0.000;MLEAC=2;MLEAF=1.00;MQ=43.66;QD=30.53;SOR=0.997	GT:AD:DP:GQ:PL	1/1:0,58:58:99:2667,181,0
2L	13464086	2L_13464086_SNP	A	G	2638.77	.	AC=2;AF=1.00;AN=2;DB;DP=57;ExcessHet=3.0103;FS=0.000;MLEAC=2;MLEAF=1.00;MQ=43.66;QD=31.30;SOR=0.960	GT:AD:DP:GQ:PL	1/1:0,57:57:99:2667,181,0
2L	13464093	2L_13464093_SNP	T	A	2528.77	.	AC=2;AF=1.00;AN=2;DB;DP=56;ExcessHet=3.0103;FS=0.000;MLEAC=2;MLEAF=1.00;MQ=43.68;QD=29.96;SOR=0.922	GT:AD:DP:GQ:PL	1/1:0,56:56:99:2557,175,0
2L	13464175	2L_13464175_SNP	G	A	1591.77	.	AC=2;AF=1.00;AN=2;DB;DP=59;ExcessHet=3.0103;FS=0.000;MLEAC=2;MLEAF=1.00;MQ=43.61;QD=26.98;SOR=0.950	GT:AD:DP:GQ:PL	1/1:0,59:59:99:1620,177,0
2L	13464343	2L_13464343_SNP	C	G	1308.77	.	AC=2;AF=1.00;AN=2;DB;DP=50;ExcessHet=3.0103;FS=0.000;MLEAC=2;MLEAF=1.00;MQ=43.92;QD=26.71;SOR=1.112	GT:AD:DP:GQ:PL	1/1:0,49:49:99:1337,147,0
2L	13464366	.	T	A	1526.77	.	AC=2;AF=1.00;AN=2;DP=57;ExcessHet=3.0103;FS=0.000;MLEAC=2;MLEAF=1.00;MQ=43.86;QD=26.79;SOR=0.877	GT:AD:DP:GQ:PL	1/1:0,57:57:99:1555,171,0
2L	13464406	2L_13464406_SNP	C	G	2655.77	.	AC=2;AF=1.00;AN=2;DB;DP=62;ExcessHet=3.0103;FS=0.000;MLEAC=2;MLEAF=1.00;MQ=43.37;QD=36.33;SOR=0.826	GT:AD:DP:GQ:PL	1/1:0,62:62:99:2684,192,0
2L	13464415	2L_13464415_SNP	T	A	2494.77	.	AC=2;AF=1.00;AN=2;DB;DP=57;ExcessHet=3.0103;FS=0.000;MLEAC=2;MLEAF=1.00;MQ=43.28;QD=30.71;SOR=0.800	GT:AD:DP:GQ:PL	1/1:0,57:57:99:2523,174,0
2L	13464453	.	T	TG	1509.73	.	AC=2;AF=1.00;AN=2;DP=55;ExcessHet=3.0103;FS=0.000;MLEAC=2;MLEAF=1.00;MQ=43.22;QD=28.49;SOR=0.730	GT:AD:DP:GQ:PL	1/1:0,53:53:99:1547,159,0
2L	13464479	2L_13464479_SNP	G	A	2118.77	.	AC=2;AF=1.00;AN=2;DB;DP=48;ExcessHet=3.0103;FS=0.000;MLEAC=2;MLEAF=1.00;MQ=43.75;QD=29.47;SOR=0.866	GT:AD:DP:GQ:PL	1/1:0,48:48:99:2147,147,0
2L	13464484	2L_13464484_SNP	T	C	2231.77	.	AC=2;AF=1.00;AN=2;DB;DP=51;ExcessHet=3.0103;FS=0.000;MLEAC=2;MLEAF=1.00;MQ=43.77;QD=27.52;SOR=0.994	GT:AD:DP:GQ:PL	1/1:0,51:51:99:2260,157,0
2L	13464598	.	C	CA	1175.73	.	AC=2;AF=1.00;AN=2;DP=54;ExcessHet=3.0103;FS=0.000;MLEAC=2;MLEAF=1.00;MQ=43.82;QD=23.05;SOR=0.732	GT:AD:DP:GQ:PL	1/1:0,51:51:99:1213,153,0
2L	13464744	2L_13464744_SNP	G	A	1790.77	.	AC=2;AF=1.00;AN=2;DB;DP=43;ExcessHet=3.0103;FS=0.000;MLEAC=2;MLEAF=1.00;MQ=43.55;QD=34.83;SOR=1.055	GT:AD:DP:GQ:PL	1/1:0,43:43:99:1819,129,0
2L	13464762	2L_13464762_SNP	A	G	1790.77	.	AC=2;AF=1.00;AN=2;DB;DP=42;ExcessHet=3.0103;FS=0.000;MLEAC=2;MLEAF=1.00;MQ=43.59;QD=28.30;SOR=0.693	GT:AD:DP:GQ:PL	1/1:0,42:42:99:1819,129,0
2L	13464803	.	A	AGTGTGTGTGTTT	1671.73	.	AC=2;AF=1.00;AN=2;DP=36;ExcessHet=3.0103;FS=0.000;MLEAC=2;MLEAF=1.00;MQ=43.47;QD=30.62;SOR=0.811	GT:AD:DP:GQ:PL	1/1:0,34:34:99:1709,114,0
2L	13464982	2L_13464982_SNP	A	G	1341.77	.	AC=2;AF=1.00;AN=2;DB;DP=52;ExcessHet=3.0103;FS=0.000;MLEAC=2;MLEAF=1.00;MQ=43.89;QD=25.80;SOR=0.853	GT:AD:DP:GQ:PL	1/1:0,52:52:99:1370,155,0
2L	13465007	.	A	AT	999.73	.	AC=2;AF=1.00;AN=2;DP=48;ExcessHet=3.0103;FS=0.000;MLEAC=2;MLEAF=1.00;MQ=43.84;QD=23.25;SOR=1.179	GT:AD:DP:GQ:PL	1/1:0,43:43:99:1037,129,0
2L	13465219	2L_13465219_SNP	A	T	2286.77	.	AC=2;AF=1.00;AN=2;DB;DP=52;ExcessHet=3.0103;FS=0.000;MLEAC=2;MLEAF=1.00;MQ=43.59;QD=33.16;SOR=0.853	GT:AD:DP:GQ:PL	1/1:0,52:52:99:2315,160,0
2L	13465223	2L_13465223_SNP	T	C	2254.77	.	AC=2;AF=1.00;AN=2;DB;DP=52;ExcessHet=3.0103;FS=0.000;MLEAC=2;MLEAF=1.00;MQ=43.59;QD=29.00;SOR=0.853	GT:AD:DP:GQ:PL	1/1:0,52:52:99:2283,157,0
2L	13465316	2L_13465316_SNP	A	C	1452.77	.	AC=2;AF=1.00;AN=2;DB;DP=57;ExcessHet=3.0103;FS=0.000;MLEAC=2;MLEAF=1.00;MQ=42.52;QD=25.94;SOR=0.841	GT:AD:DP:GQ:PL	1/1:0,56:56:99:1481,168,0
2L	13465337	.	T	TGAATATGATCACTAA	3113.73	.	AC=2;AF=1.00;AN=2;DP=62;ExcessHet=3.0103;FS=0.000;MLEAC=2;MLEAF=1.00;MQ=42.67;QD=28.39;SOR=0.693	GT:AD:DP:GQ:PL	1/1:0,60:60:99:3151,213,0
2L	13465372	2L_13465372_SNP	T	A	1709.77	.	AC=2;AF=1.00;AN=2;DB;DP=64;ExcessHet=3.0103;FS=0.000;MLEAC=2;MLEAF=1.00;MQ=42.98;QD=26.72;SOR=0.892	GT:AD:DP:GQ:PL	1/1:0,64:64:99:1738,192,0
2L	13465406	2L_13465406_SNP	A	T	1496.77	.	AC=2;AF=1.00;AN=2;DB;DP=56;ExcessHet=3.0103;FS=0.000;MLEAC=2;MLEAF=1.00;MQ=43.28;QD=26.73;SOR=1.009	GT:AD:DP:GQ:PL	1/1:0,56:56:99:1525,168,0
2L	13465604	2L_13465604_SNP	A	G	1469.77	.	AC=2;AF=1.00;AN=2;DB;DP=57;ExcessHet=3.0103;FS=0.000;MLEAC=2;MLEAF=1.00;MQ=43.66;QD=26.25;SOR=0.922	GT:AD:DP:GQ:PL	1/1:0,56:56:99:1498,167,0
2L	13465707	2L_13465707_SNP	C	T	2261.77	.	AC=2;AF=1.00;AN=2;DB;DP=51;ExcessHet=3.0103;FS=0.000;MLEAC=2;MLEAF=1.00;MQ=43.92;QD=30.66;SOR=0.900	GT:AD:DP:GQ:PL	1/1:0,51:51:99:2290,157,0
2L	13465709	2L_13465709_SNP	C	T	2261.77	.	AC=2;AF=1.00;AN=2;DB;DP=50;ExcessHet=3.0103;FS=0.000;MLEAC=2;MLEAF=1.00;MQ=43.96;QD=33.86;SOR=1.051	GT:AD:DP:GQ:PL	1/1:0,50:50:99:2290,157,0
2L	13465873	2L_13465873_SNP	C	G	1716.77	.	AC=2;AF=1.00;AN=2;DB;DP=63;ExcessHet=3.0103;FS=0.000;MLEAC=2;MLEAF=1.00;MQ=43.85;QD=27.25;SOR=0.933	GT:AD:DP:GQ:PL	1/1:0,63:63:99:1745,189,0
2L	13465982	2L_13465982_SNP	G	A	2360.77	.	AC=2;AF=1.00;AN=2;DB;DP=54;ExcessHet=3.0103;FS=0.000;MLEAC=2;MLEAF=1.00;MQ=43.66;QD=23.84;SOR=0.846	GT:AD:DP:GQ:PL	1/1:0,54:54:99:2389,163,0
2L	13465983	.	CGG	C	2476.73	.	AC=2;AF=1.00;AN=2;DP=52;ExcessHet=3.0103;FS=0.000;MLEAC=2;MLEAF=1.00;MQ=43.64;QD=34.51;SOR=0.770	GT:AD:DP:GQ:PL	1/1:0,52:52:99:2514,172,0
2L	13465989	.	A	G	2391.77	.	AC=2;AF=1.00;AN=2;DP=54;ExcessHet=3.0103;FS=0.000;MLEAC=2;MLEAF=1.00;MQ=43.62;QD=25.88;SOR=0.767	GT:AD:DP:GQ:PL	1/1:0,54:54:99:2420,163,0
2L	13465991	.	A	C	2391.77	.	AC=2;AF=1.00;AN=2;DP=54;ExcessHet=3.0103;FS=0.000;MLEAC=2;MLEAF=1.00;MQ=43.62;QD=25.19;SOR=0.767	GT:AD:DP:GQ:PL	1/1:0,54:54:99:2420,163,0
2L	13466034	2L_13466034_SNP	A	G	1659.77	.	AC=2;AF=1.00;AN=2;DB;DP=61;ExcessHet=3.0103;FS=0.000;MLEAC=2;MLEAF=1.00;MQ=43.42;QD=27.21;SOR=0.793	GT:AD:DP:GQ:PL	1/1:0,61:61:99:1688,182,0
2L	13466108	2L_13466108_SNP	G	A	3087.77	.	AC=2;AF=1.00;AN=2;DB;DP=70;ExcessHet=3.0103;FS=0.000;MLEAC=2;MLEAF=1.00;MQ=43.58;QD=34.48;SOR=0.693	GT:AD:DP:GQ:PL	1/1:0,70:70:99:3116,211,0
2L	13466109	2L_13466109_SNP	T	C	3087.77	.	AC=2;AF=1.00;AN=2;DB;DP=69;ExcessHet=3.0103;FS=0.000;MLEAC=2;MLEAF=1.00;MQ=43.58;QD=30.63;SOR=0.722	GT:AD:DP:GQ:PL	1/1:0,69:69:99:3116,211,0
2L	13466308	.	CCGCTTTT	C	1380.73	.	AC=2;AF=1.00;AN=2;DP=34;ExcessHet=3.0103;FS=0.000;MLEAC=1;MLEAF=0.500;MQ=43.48;QD=28.88;SOR=0.914	GT:AD:DP:GQ:PL	1/1:0,34:34:99:1411,101,0
2L	13466317	.	GTTGTTGT	G	175.73	.	AC=1;AF=0.500;AN=2;BaseQRankSum=-1.056;ClippingRankSum=0.000;DP=34;ExcessHet=3.0103;FS=7.546;MLEAC=1;MLEAF=0.500;MQ=43.48;MQRankSum=0.477;QD=7.64;ReadPosRankSum=-1.282;SOR=0.078	GT:AD:DP:GQ:PL	0/1:7,16:23:88:213,0,88
2L	13466811	2L_13466811_SNP	C	G	1201.77	.	AC=2;AF=1.00;AN=2;DB;DP=45;ExcessHet=3.0103;FS=0.000;MLEAC=2;MLEAF=1.00;MQ=43.68;QD=26.71;SOR=1.154	GT:AD:DP:GQ:PL	1/1:0,45:45:99:1230,135,0
2L	13466872	2L_13466872_SNP	T	A	1839.77	.	AC=2;AF=1.00;AN=2;DB;DP=41;ExcessHet=3.0103;FS=0.000;MLEAC=2;MLEAF=1.00;MQ=43.95;QD=30.13;SOR=0.741	GT:AD:DP:GQ:PL	1/1:0,41:41:99:1868,126,0
2L	13466883	2L_13466883_SNP	A	G	1816.77	.	AC=2;AF=1.00;AN=2;DB;DP=41;ExcessHet=3.0103;FS=0.000;MLEAC=2;MLEAF=1.00;MQ=43.95;QD=29.06;SOR=0.741	GT:AD:DP:GQ:PL	1/1:0,41:41:99:1845,123,0
2L	13466893	2L_13466893_SNP	T	A	1816.77	.	AC=2;AF=1.00;AN=2;DB;DP=40;ExcessHet=3.0103;FS=0.000;MLEAC=2;MLEAF=1.00;MQ=43.95;QD=28.58;SOR=0.902	GT:AD:DP:GQ:PL	1/1:0,40:40:99:1845,123,0
2L	13466912	2L_13466912_SNP	T	G	1538.77	.	AC=2;AF=1.00;AN=2;DB;DP=36;ExcessHet=3.0103;FS=0.000;MLEAC=2;MLEAF=1.00;MQ=43.95;QD=25.08;SOR=0.927	GT:AD:DP:GQ:PL	1/1:0,36:36:99:1567,108,0
2L	13466976	.	G	A	1206.77	.	AC=2;AF=1.00;AN=2;DP=46;ExcessHet=3.0103;FS=0.000;MLEAC=2;MLEAF=1.00;MQ=43.91;QD=26.82;SOR=1.038	GT:AD:DP:GQ:PL	1/1:0,45:45:99:1235,134,0
2L	13467116	2L_13467116_SNP	A	T	1581.77	.	AC=2;AF=1.00;AN=2;DB;DP=59;ExcessHet=3.0103;FS=0.000;MLEAC=2;MLEAF=1.00;MQ=44.00;QD=26.81;SOR=0.871	GT:AD:DP:GQ:PL	1/1:0,59:59:99:1610,176,0
2L	13467172	2L_13467172_SNP	C	T	1739.77	.	AC=2;AF=1.00;AN=2;DB;DP=64;ExcessHet=3.0103;FS=0.000;MLEAC=2;MLEAF=1.00;MQ=44.00;QD=27.18;SOR=1.214	GT:AD:DP:GQ:PL	1/1:0,64:64:99:1768,192,0
2L	13467372	2L_13467372_SNP	C	G	1788.77	.	AC=2;AF=1.00;AN=2;DB;DP=72;ExcessHet=3.0103;FS=0.000;MLEAC=2;MLEAF=1.00;MQ=43.95;QD=25.19;SOR=1.117	GT:AD:DP:GQ:PL	1/1:0,71:71:99:1817,210,0
2L	13467415	2L_13467415_SNP	G	A	1929.77	.	AC=2;AF=1.00;AN=2;DB;DP=72;ExcessHet=3.0103;FS=0.000;MLEAC=2;MLEAF=1.00;MQ=43.55;QD=26.80;SOR=1.002	GT:AD:DP:GQ:PL	1/1:0,72:72:99:1958,216,0
2L	13467443	2L_13467443_SNP	G	A	3471.77	.	AC=2;AF=1.00;AN=2;DB;DP=78;ExcessHet=3.0103;FS=0.000;MLEAC=2;MLEAF=1.00;MQ=43.22;QD=28.57;SOR=0.976	GT:AD:DP:GQ:PL	1/1:0,78:78:99:3500,235,0
2L	13467449	2L_13467449_SNP	A	G	3751.77	.	AC=2;AF=1.00;AN=2;DB;DP=81;ExcessHet=3.0103;FS=0.000;MLEAC=2;MLEAF=1.00;MQ=43.23;QD=30.50;SOR=0.821	GT:AD:DP:GQ:PL	1/1:0,81:81:99:3780,253,0
2L	13467453	2L_13467453_SNP	T	C	3853.77	.	AC=2;AF=1.00;AN=2;DB;DP=83;ExcessHet=3.0103;FS=0.000;MLEAC=2;MLEAF=1.00;MQ=43.22;QD=25.46;SOR=0.818	GT:AD:DP:GQ:PL	1/1:0,83:83:99:3882,265,0
2L	13467475	2L_13467475_SNP	C	G	3378.77	.	AC=2;AF=1.00;AN=2;DB;DP=79;ExcessHet=3.0103;FS=0.000;MLEAC=2;MLEAF=1.00;MQ=43.21;QD=28.29;SOR=1.003	GT:AD:DP:GQ:PL	1/1:0,79:79:99:3407,241,0
2L	13467507	2L_13467507_SNP	G	A	2035.77	.	AC=2;AF=1.00;AN=2;DB;DP=76;ExcessHet=3.0103;FS=0.000;MLEAC=2;MLEAF=1.00;MQ=43.52;QD=26.79;SOR=0.801	GT:AD:DP:GQ:PL	1/1:0,76:76:99:2064,228,0
2L	13467666	2L_13467666_SNP	C	A	1882.77	.	AC=2;AF=1.00;AN=2;DB;DP=71;ExcessHet=3.0103;FS=0.000;MLEAC=2;MLEAF=1.00;MQ=43.61;QD=26.52;SOR=0.971	GT:AD:DP:GQ:PL	1/1:0,71:71:99:1911,212,0
2L	13467681	2L_13467681_SNP	G	C	1830.77	.	AC=2;AF=1.00;AN=2;DB;DP=70;ExcessHet=3.0103;FS=0.000;MLEAC=2;MLEAF=1.00;MQ=43.58;QD=26.15;SOR=0.874	GT:AD:DP:GQ:PL	1/1:0,70:70:99:1859,208,0
2L	13467841	.	T	TTGACTGGC	2395.73	.	AC=2;AF=1.00;AN=2;BaseQRankSum=0.067;ClippingRankSum=0.000;DP=58;ExcessHet=3.0103;FS=0.000;MLEAC=2;MLEAF=1.00;MQ=43.39;MQRankSum=-0.659;QD=29.32;ReadPosRankSum=-0.504;SOR=0.468	GT:AD:DP:GQ:PL	1/1:1,54:55:99:2433,129,0
2L	13467903	.	G	GGT	2551.73	.	AC=2;AF=1.00;AN=2;BaseQRankSum=0.032;ClippingRankSum=0.000;DP=59;ExcessHet=3.0103;FS=0.000;MLEAC=2;MLEAF=1.00;MQ=43.30;MQRankSum=-0.708;QD=26.90;ReadPosRankSum=-0.382;SOR=0.399	GT:AD:DP:GQ:PL	1/1:1,58:59:99:2589,136,0
2L	13467904	.	A	AAGGG	2551.73	.	AC=2;AF=1.00;AN=2;BaseQRankSum=0.270;ClippingRankSum=0.000;DP=59;ExcessHet=3.0103;FS=0.000;MLEAC=2;MLEAF=1.00;MQ=43.30;MQRankSum=-0.708;QD=25.56;ReadPosRankSum=-0.382;SOR=0.446	GT:AD:DP:GQ:PL	1/1:1,58:59:99:2589,136,0
2L	13467928	2L_13467928_SNP	A	T	1854.77	.	AC=2;AF=1.00;AN=2;BaseQRankSum=-0.824;ClippingRankSum=0.000;DB;DP=46;ExcessHet=3.0103;FS=0.000;MLEAC=2;MLEAF=1.00;MQ=43.49;MQRankSum=-0.545;QD=23.19;ReadPosRankSum=1.435;SOR=0.280	GT:AD:DP:GQ:PL	1/1:1,45:46:93:1883,93,0
2L	13468124	2L_13468124_SNP	A	G	1049.77	.	AC=2;AF=1.00;AN=2;DB;DP=41;ExcessHet=3.0103;FS=0.000;MLEAC=2;MLEAF=1.00;MQ=43.67;QD=26.24;SOR=1.292	GT:AD:DP:GQ:PL	1/1:0,40:40:99:1078,120,0
2L	13468170	2L_13468170_SNP	A	G	1023.77	.	AC=2;AF=1.00;AN=2;DB;DP=39;ExcessHet=3.0103;FS=0.000;MLEAC=2;MLEAF=1.00;MQ=43.65;QD=26.94;SOR=1.329	GT:AD:DP:GQ:PL	1/1:0,38:38:99:1052,114,0
2L	13468197	.	G	GTGCGT	1400.73	.	AC=2;AF=1.00;AN=2;DP=29;ExcessHet=3.0103;FS=0.000;MLEAC=2;MLEAF=1.00;MQ=43.66;QD=27.06;SOR=1.460	GT:AD:DP:GQ:PL	1/1:0,29:29:99:1438,99,0
2L	13468350	.	TTA	T	526.73	.	AC=1;AF=0.500;AN=2;BaseQRankSum=1.055;ClippingRankSum=0.000;DP=43;ExcessHet=3.0103;FS=0.000;MLEAC=1;MLEAF=0.500;MQ=43.82;MQRankSum=2.881;QD=16.46;ReadPosRankSum=-0.459;SOR=0.963	GT:AD:DP:GQ:PL	0/1:6,26:32:68:564,0,68
2L	13468415	2L_13468415_SNP	T	C	1387.77	.	AC=2;AF=1.00;AN=2;DB;DP=33;ExcessHet=3.0103;FS=0.000;MLEAC=2;MLEAF=1.00;MQ=44.00;QD=27.28;SOR=0.752	GT:AD:DP:GQ:PL	1/1:0,33:33:99:1416,99,0
2L	13468427	.	T	A	1383.77	.	AC=2;AF=1.00;AN=2;DP=32;ExcessHet=3.0103;FS=0.000;MLEAC=2;MLEAF=1.00;MQ=44.00;QD=31.50;SOR=0.957	GT:AD:DP:GQ:PL	1/1:0,32:32:96:1412,96,0
2L	13468597	2L_13468597_SNP	T	A	1425.77	.	AC=2;AF=1.00;AN=2;DB;DP=53;ExcessHet=3.0103;FS=0.000;MLEAC=2;MLEAF=1.00;MQ=43.70;QD=26.90;SOR=1.179	GT:AD:DP:GQ:PL	1/1:0,53:53:99:1454,159,0
2L	13468662	2L_13468662_SNP	C	A	1445.77	.	AC=2;AF=1.00;AN=2;DB;DP=53;ExcessHet=3.0103;FS=0.000;MLEAC=2;MLEAF=1.00;MQ=43.13;QD=27.28;SOR=0.981	GT:AD:DP:GQ:PL	1/1:0,53:53:99:1474,159,0
2L	13468696	2L_13468696_SNP	G	A	1211.77	.	AC=2;AF=1.00;AN=2;DB;DP=48;ExcessHet=3.0103;FS=0.000;MLEAC=2;MLEAF=1.00;MQ=43.18;QD=25.25;SOR=0.776	GT:AD:DP:GQ:PL	1/1:0,48:48:99:1240,142,0
2L	13468723	.	T	G	1432.77	.	AC=2;AF=1.00;AN=2;DP=52;ExcessHet=3.0103;FS=0.000;MLEAC=2;MLEAF=1.00;MQ=43.39;QD=27.55;SOR=0.770	GT:AD:DP:GQ:PL	1/1:0,52:52:99:1461,156,0
2L	13468737	2L_13468737_SNP	C	G	1232.77	.	AC=2;AF=1.00;AN=2;DB;DP=47;ExcessHet=3.0103;FS=0.000;MLEAC=2;MLEAF=1.00;MQ=43.37;QD=26.23;SOR=0.735	GT:AD:DP:GQ:PL	1/1:0,47:47:99:1261,141,0
2L	13468751	2L_13468751_SNP	G	C	1116.77	.	AC=2;AF=1.00;AN=2;DB;DP=44;ExcessHet=3.0103;FS=0.000;MLEAC=2;MLEAF=1.00;MQ=43.32;QD=25.38;SOR=0.883	GT:AD:DP:GQ:PL	1/1:0,44:44:99:1145,131,0
2L	13468772	2L_13468772_SNP	T	C	1252.77	.	AC=2;AF=1.00;AN=2;DB;DP=47;ExcessHet=3.0103;FS=0.000;MLEAC=2;MLEAF=1.00;MQ=43.35;QD=26.65;SOR=0.735	GT:AD:DP:GQ:PL	1/1:0,47:47:99:1281,140,0
2L	13468827	2L_13468827_SNP	C	T	1322.77	.	AC=2;AF=1.00;AN=2;DB;DP=47;ExcessHet=3.0103;FS=0.000;MLEAC=2;MLEAF=1.00;MQ=43.59;QD=28.14;SOR=1.132	GT:AD:DP:GQ:PL	1/1:0,47:47:99:1351,141,0
2L	13469840	2L_13469840_SNP	T	A	1100.77	.	AC=2;AF=1.00;AN=2;DB;DP=40;ExcessHet=3.0103;FS=0.000;MLEAC=2;MLEAF=1.00;MQ=43.90;QD=27.52;SOR=1.292	GT:AD:DP:GQ:PL	1/1:0,40:40:99:1129,120,0
2L	13469869	2L_13469869_SNP	T	C	1897.77	.	AC=2;AF=1.00;AN=2;DB;DP=43;ExcessHet=3.0103;FS=0.000;MLEAC=2;MLEAF=1.00;MQ=43.86;QD=32.10;SOR=1.609	GT:AD:DP:GQ:PL	1/1:0,43:43:99:1926,129,0
2L	13469879	.	C	G	2213.77	.	AC=2;AF=1.00;AN=2;DP=49;ExcessHet=3.0103;FS=0.000;MLEAC=2;MLEAF=1.00;MQ=43.88;QD=27.01;SOR=1.345	GT:AD:DP:GQ:PL	1/1:0,49:49:99:2242,151,0
2L	13469880	.	C	G	2213.77	.	AC=2;AF=1.00;AN=2;DP=49;ExcessHet=3.0103;FS=0.000;MLEAC=2;MLEAF=1.00;MQ=43.88;QD=30.82;SOR=1.345	GT:AD:DP:GQ:PL	1/1:0,49:49:99:2242,151,0
2L	13469881	.	A	G	2213.77	.	AC=2;AF=1.00;AN=2;DP=50;ExcessHet=3.0103;FS=0.000;MLEAC=2;MLEAF=1.00;MQ=43.88;QD=27.36;SOR=1.270	GT:AD:DP:GQ:PL	1/1:0,50:50:99:2242,151,0
2L	13469906	2L_13469906_SNP	T	A	1306.77	.	AC=2;AF=1.00;AN=2;DB;DP=49;ExcessHet=3.0103;FS=0.000;MLEAC=2;MLEAF=1.00;MQ=43.92;QD=26.67;SOR=1.345	GT:AD:DP:GQ:PL	1/1:0,49:49:99:1335,146,0
2L	13470928	2L_13470928_SNP	C	T	1797.77	.	AC=2;AF=1.00;AN=2;DB;DP=64;ExcessHet=3.0103;FS=0.000;MLEAC=2;MLEAF=1.00;MQ=43.74;QD=28.09;SOR=0.966	GT:AD:DP:GQ:PL	1/1:0,64:64:99:1826,192,0
2L	13470940	.	A	G	1680.77	.	AC=2;AF=1.00;AN=2;DP=64;ExcessHet=3.0103;FS=0.000;MLEAC=2;MLEAF=1.00;MQ=43.74;QD=26.26;SOR=0.966	GT:AD:DP:GQ:PL	1/1:0,64:64:99:1709,191,0
2L	13470990	2L_13470990_SNP	C	A	1439.77	.	AC=2;AF=1.00;AN=2;DB;DP=61;ExcessHet=3.0103;FS=0.000;MLEAC=2;MLEAF=1.00;MQ=43.76;QD=27.17;SOR=1.287	GT:AD:DP:GQ:PL	1/1:0,53:53:99:1468,158,0
2L	13471022	.	CA	C	1585.73	.	AC=2;AF=1.00;AN=2;DP=51;ExcessHet=3.0103;FS=0.000;MLEAC=2;MLEAF=1.00;MQ=44.00;QD=31.09;SOR=1.436	GT:AD:DP:GQ:PL	1/1:0,51:51:99:1623,153,0
2L	13471036	2L_13471036_SNP	T	C	1249.77	.	AC=2;AF=1.00;AN=2;DB;DP=47;ExcessHet=3.0103;FS=0.000;MLEAC=2;MLEAF=1.00;MQ=44.00;QD=26.59;SOR=1.378	GT:AD:DP:GQ:PL	1/1:0,47:47:99:1278,141,0
2L	13471293	2L_13471293_SNP	C	T	916.77	.	AC=2;AF=1.00;AN=2;DB;DP=39;ExcessHet=3.0103;FS=0.000;MLEAC=2;MLEAF=1.00;MQ=43.95;QD=24.13;SOR=0.914	GT:AD:DP:GQ:PL	1/1:0,38:38:99:945,114,0
2L	13471295	2L_13471295_SNP	T	C	916.77	.	AC=2;AF=1.00;AN=2;DB;DP=38;ExcessHet=3.0103;FS=0.000;MLEAC=2;MLEAF=1.00;MQ=43.95;QD=24.13;SOR=0.914	GT:AD:DP:GQ:PL	1/1:0,38:38:99:945,114,0
2L	13471305	2L_13471305_SNP	C	T	1717.77	.	AC=2;AF=1.00;AN=2;DB;DP=41;ExcessHet=3.0103;FS=0.000;MLEAC=2;MLEAF=1.00;MQ=43.95;QD=38.16;SOR=0.902	GT:AD:DP:GQ:PL	1/1:0,40:40:99:1746,119,0
2L	13471312	.	GC	G	1922.73	.	AC=2;AF=1.00;AN=2;DP=44;ExcessHet=3.0103;FS=0.000;MLEAC=2;MLEAF=1.00;MQ=43.96;QD=28.51;SOR=0.883	GT:AD:DP:GQ:PL	1/1:0,44:44:99:1960,132,0
2L	13471321	2L_13471321_SNP	G	T	1931.77	.	AC=2;AF=1.00;AN=2;DB;DP=45;ExcessHet=3.0103;FS=0.000;MLEAC=2;MLEAF=1.00;MQ=43.96;QD=29.03;SOR=0.883	GT:AD:DP:GQ:PL	1/1:0,44:44:99:1960,132,0
2L	13471520	2L_13471520_SNP	A	G	1259.77	.	AC=2;AF=1.00;AN=2;DB;DP=47;ExcessHet=3.0103;FS=0.000;MLEAC=2;MLEAF=1.00;MQ=44.00;QD=26.80;SOR=0.735	GT:AD:DP:GQ:PL	1/1:0,47:47:99:1288,141,0
2L	13471534	.	T	A	2199.77	.	AC=2;AF=1.00;AN=2;DP=50;ExcessHet=3.0103;FS=0.000;MLEAC=2;MLEAF=1.00;MQ=43.96;QD=31.35;SOR=0.859	GT:AD:DP:GQ:PL	1/1:0,50:50:99:2228,151,0
2L	13471535	.	A	C	2199.77	.	AC=2;AF=1.00;AN=2;DP=49;ExcessHet=3.0103;FS=0.000;MLEAC=2;MLEAF=1.00;MQ=43.96;QD=35.52;SOR=0.909	GT:AD:DP:GQ:PL	1/1:0,49:49:99:2228,151,0
2L	13471599	.	GT	G	1114.73	.	AC=2;AF=1.00;AN=2;DP=52;ExcessHet=3.0103;FS=0.000;MLEAC=2;MLEAF=1.00;MQ=43.96;QD=21.86;SOR=0.732	GT:AD:DP:GQ:PL	1/1:0,51:51:99:1152,152,0
2L	13471838	2L_13471838_SNP	G	A	1240.77	.	AC=2;AF=1.00;AN=2;DB;DP=47;ExcessHet=3.0103;FS=0.000;MLEAC=2;MLEAF=1.00;MQ=43.96;QD=26.97;SOR=1.085	GT:AD:DP:GQ:PL	1/1:0,46:46:99:1269,138,0
2L	13471869	2L_13471869_SNP	C	T	1279.77	.	AC=2;AF=1.00;AN=2;DB;DP=48;ExcessHet=3.0103;FS=0.000;MLEAC=2;MLEAF=1.00;MQ=43.90;QD=26.66;SOR=0.693	GT:AD:DP:GQ:PL	1/1:0,48:48:99:1308,143,0
2L	13471891	2L_13471891_SNP	G	C	1305.77	.	AC=2;AF=1.00;AN=2;DB;DP=52;ExcessHet=3.0103;FS=0.000;MLEAC=2;MLEAF=1.00;MQ=43.91;QD=25.11;SOR=0.770	GT:AD:DP:GQ:PL	1/1:0,52:52:99:1334,154,0
2L	13471951	2L_13471951_SNP	C	T	1556.77	.	AC=2;AF=1.00;AN=2;DB;DP=59;ExcessHet=3.0103;FS=0.000;MLEAC=2;MLEAF=1.00;MQ=43.85;QD=26.39;SOR=0.796	GT:AD:DP:GQ:PL	1/1:0,59:59:99:1585,177,0
2L	13472392	.	AT	A	1151.73	.	AC=2;AF=1.00;AN=2;DP=59;ExcessHet=3.0103;FS=0.000;MLEAC=2;MLEAF=1.00;MQ=43.97;QD=20.57;SOR=1.528	GT:AD:DP:GQ:PL	1/1:0,56:56:99:1189,167,0
2L	13472423	2L_13472423_SNP	A	G	1733.77	.	AC=2;AF=1.00;AN=2;DB;DP=68;ExcessHet=3.0103;FS=0.000;MLEAC=2;MLEAF=1.00;MQ=44.00;QD=25.88;SOR=1.230	GT:AD:DP:GQ:PL	1/1:0,67:67:99:1762,199,0
2L	13472493	.	A	T	1798.77	.	AC=2;AF=1.00;AN=2;DP=69;ExcessHet=3.0103;FS=0.000;MLEAC=2;MLEAF=1.00;MQ=43.78;QD=26.07;SOR=0.844	GT:AD:DP:GQ:PL	1/1:0,69:69:99:1827,206,0
2L	13472517	2L_13472517_SNP	T	C	1654.77	.	AC=2;AF=1.00;AN=2;DB;DP=64;ExcessHet=3.0103;FS=0.000;MLEAC=2;MLEAF=1.00;MQ=43.53;QD=26.27;SOR=0.859	GT:AD:DP:GQ:PL	1/1:0,63:63:99:1683,189,0
2L	13472911	.	TTATA	T	2833.73	.	AC=2;AF=1.00;AN=2;DP=68;ExcessHet=3.0103;FS=0.000;MLEAC=2;MLEAF=1.00;MQ=43.94;QD=36.57;SOR=0.854	GT:AD:DP:GQ:PL	1/1:0,65:65:99:2871,196,0
2L	13473083	2L_13473083_SNP	C	G	1310.77	.	AC=2;AF=1.00;AN=2;DB;DP=51;ExcessHet=3.0103;FS=0.000;MLEAC=2;MLEAF=1.00;MQ=44.00;QD=25.70;SOR=0.900	GT:AD:DP:GQ:PL	1/1:0,51:51:99:1339,152,0
2L	13473200	.	G	GAAA	1915.73	.	AC=2;AF=1.00;AN=2;DP=55;ExcessHet=3.0103;FS=0.000;MLEAC=2;MLEAF=1.00;MQ=43.96;QD=29.86;SOR=0.693	GT:AD:DP:GQ:PL	1/1:0,50:50:99:1953,161,0
2L	13473876	2L_13473876_SNP	T	G	1767.77	.	AC=2;AF=1.00;AN=2;DB;DP=67;ExcessHet=3.0103;FS=0.000;MLEAC=2;MLEAF=1.00;MQ=43.97;QD=26.38;SOR=0.784	GT:AD:DP:GQ:PL	1/1:0,67:67:99:1796,201,0
2L	13473899	2L_13473899_SNP	G	A	1712.77	.	AC=2;AF=1.00;AN=2;DB;DP=64;ExcessHet=3.0103;FS=0.000;MLEAC=2;MLEAF=1.00;MQ=43.97;QD=26.76;SOR=0.756	GT:AD:DP:GQ:PL	1/1:0,64:64:99:1741,192,0
2L	13473965	2L_13473965_SNP	T	C	1681.77	.	AC=2;AF=1.00;AN=2;DB;DP=61;ExcessHet=3.0103;FS=0.000;MLEAC=2;MLEAF=1.00;MQ=43.97;QD=27.57;SOR=1.022	GT:AD:DP:GQ:PL	1/1:0,61:61:99:1710,183,0
2L	13474078	2L_13474078_SNP	G	A	2076.77	.	AC=2;AF=1.00;AN=2;DB;DP=77;ExcessHet=3.0103;FS=0.000;MLEAC=2;MLEAF=1.00;MQ=44.00;QD=26.97;SOR=0.772	GT:AD:DP:GQ:PL	1/1:0,77:77:99:2105,231,0
2L	13474275	.	CA	C	1617.73	.	AC=2;AF=1.00;AN=2;DP=55;ExcessHet=3.0103;FS=0.000;MLEAC=2;MLEAF=1.00;MQ=44.00;QD=29.96;SOR=1.022	GT:AD:DP:GQ:PL	1/1:0,54:54:99:1655,162,0
2L	13474534	2L_13474534_SNP	T	A	2665.77	.	AC=2;AF=1.00;AN=2;DB;DP=62;ExcessHet=3.0103;FS=0.000;MLEAC=2;MLEAF=1.00;MQ=44.00;QD=28.83;SOR=0.758	GT:AD:DP:GQ:PL	1/1:0,62:62:99:2694,187,0
2L	13474542	2L_13474542_SNP	A	T	2549.77	.	AC=2;AF=1.00;AN=2;DB;DP=57;ExcessHet=3.0103;FS=0.000;MLEAC=2;MLEAF=1.00;MQ=44.00;QD=26.74;SOR=0.800	GT:AD:DP:GQ:PL	1/1:0,57:57:99:2578,175,0
2L	13475398	2L_13475398_SNP	G	A	1286.77	.	AC=2;AF=1.00;AN=2;DB;DP=48;ExcessHet=3.0103;FS=0.000;MLEAC=2;MLEAF=1.00;MQ=44.00;QD=26.81;SOR=0.776	GT:AD:DP:GQ:PL	1/1:0,48:48:99:1315,143,0
2L	13475746	2L_13475746_SNP	C	A	1537.77	.	AC=2;AF=1.00;AN=2;BaseQRankSum=1.805;ClippingRankSum=0.000;DB;DP=60;ExcessHet=3.0103;FS=3.832;MLEAC=2;MLEAF=1.00;MQ=43.72;MQRankSum=-0.156;QD=26.51;ReadPosRankSum=-0.464;SOR=0.866	GT:AD:DP:GQ:PL	1/1:1,57:58:99:1566,164,0
2L	13476115	2L_13476115_SNP	C	A	1187.77	.	AC=2;AF=1.00;AN=2;DB;DP=44;ExcessHet=3.0103;FS=0.000;MLEAC=2;MLEAF=1.00;MQ=43.68;QD=26.99;SOR=0.990	GT:AD:DP:GQ:PL	1/1:0,44:44:99:1216,132,0
2L	13476184	2L_13476184_SNP	C	T	1274.77	.	AC=2;AF=1.00;AN=2;DB;DP=47;ExcessHet=3.0103;FS=0.000;MLEAC=2;MLEAF=1.00;MQ=43.51;QD=27.12;SOR=0.823	GT:AD:DP:GQ:PL	1/1:0,47:47:99:1303,141,0
2L	13476254	2L_13476254_SNP	A	G	1060.77	.	AC=2;AF=1.00;AN=2;DB;DP=38;ExcessHet=3.0103;FS=0.000;MLEAC=2;MLEAF=1.00;MQ=43.61;QD=27.91;SOR=1.329	GT:AD:DP:GQ:PL	1/1:0,38:38:99:1089,114,0
2L	13476301	2L_13476301_SNP	C	A	1011.77	.	AC=2;AF=1.00;AN=2;DB;DP=38;ExcessHet=3.0103;FS=0.000;MLEAC=2;MLEAF=1.00;MQ=43.82;QD=26.63;SOR=2.554	GT:AD:DP:GQ:PL	1/1:0,38:38:99:1040,114,0
2L	13476615	.	CGTATCTTATGCTTTGGTA	C	2530.73	.	AC=2;AF=1.00;AN=2;DP=61;ExcessHet=3.0103;FS=0.000;MLEAC=2;MLEAF=1.00;MQ=43.32;QD=30.34;SOR=0.800	GT:AD:DP:GQ:PL	1/1:0,57:57:99:2568,173,0
2L	13476648	2L_13476648_SNP	T	C	2724.77	.	AC=2;AF=1.00;AN=2;DB;DP=63;ExcessHet=3.0103;FS=0.000;MLEAC=2;MLEAF=1.00;MQ=43.34;QD=31.97;SOR=0.859	GT:AD:DP:GQ:PL	1/1:0,63:63:99:2753,192,0
2L	13476656	2L_13476656_SNP	A	C	2950.77	.	AC=2;AF=1.00;AN=2;DB;DP=66;ExcessHet=3.0103;FS=0.000;MLEAC=2;MLEAF=1.00;MQ=43.37;QD=31.62;SOR=0.754	GT:AD:DP:GQ:PL	1/1:0,66:66:99:2979,207,0
2L	13476662	2L_13476662_SNP	T	C	2821.77	.	AC=2;AF=1.00;AN=2;DB;DP=65;ExcessHet=3.0103;FS=0.000;MLEAC=2;MLEAF=1.00;MQ=43.40;QD=31.42;SOR=0.723	GT:AD:DP:GQ:PL	1/1:0,65:65:99:2850,196,0
2L	13476911	2L_13476911_SNP	T	A	3124.77	.	AC=2;AF=1.00;AN=2;DB;DP=72;ExcessHet=3.0103;FS=0.000;MLEAC=2;MLEAF=1.00;MQ=43.61;QD=27.09;SOR=0.779	GT:AD:DP:GQ:PL	1/1:0,71:71:99:3153,214,0
2L	13476915	2L_13476915_SNP	A	G	3139.77	.	AC=2;AF=1.00;AN=2;DB;DP=70;ExcessHet=3.0103;FS=0.000;MLEAC=2;MLEAF=1.00;MQ=43.59;QD=31.85;SOR=0.781	GT:AD:DP:GQ:PL	1/1:0,69:69:99:3168,214,0
2L	13476917	2L_13476917_SNP	T	A	3110.77	.	AC=2;AF=1.00;AN=2;DB;DP=70;ExcessHet=3.0103;FS=0.000;MLEAC=2;MLEAF=1.00;MQ=43.59;QD=29.22;SOR=0.750	GT:AD:DP:GQ:PL	1/1:0,70:70:99:3139,211,0
2L	13476928	2L_13476928_SNP	C	T	1836.77	.	AC=2;AF=1.00;AN=2;DB;DP=69;ExcessHet=3.0103;FS=0.000;MLEAC=2;MLEAF=1.00;MQ=43.62;QD=26.62;SOR=0.781	GT:AD:DP:GQ:PL	1/1:0,69:69:99:1865,206,0
2L	13476949	2L_13476949_SNP	T	C	1835.77	.	AC=2;AF=1.00;AN=2;DB;DP=72;ExcessHet=3.0103;FS=0.000;MLEAC=2;MLEAF=1.00;MQ=43.69;QD=25.50;SOR=0.749	GT:AD:DP:GQ:PL	1/1:0,72:72:99:1864,213,0
2L	13476960	2L_13476960_SNP	T	C	1862.77	.	AC=2;AF=1.00;AN=2;DB;DP=73;ExcessHet=3.0103;FS=0.000;MLEAC=2;MLEAF=1.00;MQ=43.72;QD=25.87;SOR=0.693	GT:AD:DP:GQ:PL	1/1:0,72:72:99:1891,215,0
2L	13477188	2L_13477188_SNP	C	T	1692.77	.	AC=2;AF=1.00;AN=2;DB;DP=62;ExcessHet=3.0103;FS=0.000;MLEAC=2;MLEAF=1.00;MQ=43.82;QD=27.75;SOR=1.197	GT:AD:DP:GQ:PL	1/1:0,61:61:99:1721,183,0
2L	13477235	2L_13477235_SNP	G	T	1515.77	.	AC=2;AF=1.00;AN=2;DB;DP=58;ExcessHet=3.0103;FS=0.000;MLEAC=2;MLEAF=1.00;MQ=43.81;QD=26.59;SOR=1.453	GT:AD:DP:GQ:PL	1/1:0,57:57:99:1544,171,0
2L	13477329	2L_13477329_SNP	G	A	873.77	.	AC=2;AF=1.00;AN=2;DB;DP=33;ExcessHet=3.0103;FS=0.000;MLEAC=2;MLEAF=1.00;MQ=43.30;QD=26.48;SOR=0.752	GT:AD:DP:GQ:PL	1/1:0,33:33:99:902,99,0
2L	13477358	2L_13477358_SNP	G	C	1051.77	.	AC=2;AF=1.00;AN=2;DB;DP=24;ExcessHet=3.0103;FS=0.000;MLEAC=2;MLEAF=1.00;MQ=43.12;QD=26.77;SOR=1.051	GT:AD:DP:GQ:PL	1/1:0,24:24:72:1080,72,0
2L	13477359	2L_13477359_SNP	T	C	1051.77	.	AC=2;AF=1.00;AN=2;DB;DP=24;ExcessHet=3.0103;FS=0.000;MLEAC=2;MLEAF=1.00;MQ=43.12;QD=33.87;SOR=1.051	GT:AD:DP:GQ:PL	1/1:0,24:24:72:1080,72,0
2L	13477371	2L_13477371_SNP	C	T	1141.77	.	AC=2;AF=1.00;AN=2;DB;DP=25;ExcessHet=3.0103;FS=0.000;MLEAC=2;MLEAF=1.00;MQ=43.24;QD=37.14;SOR=0.941	GT:AD:DP:GQ:PL	1/1:0,25:25:78:1170,78,0
2L	13477373	.	GC	G	1160.73	.	AC=2;AF=1.00;AN=2;DP=26;ExcessHet=3.0103;FS=0.000;MLEAC=2;MLEAF=1.00;MQ=43.27;QD=32.50;SOR=0.846	GT:AD:DP:GQ:PL	1/1:0,26:26:81:1198,81,0
2L	13477375	.	C	T	1169.77	.	AC=2;AF=1.00;AN=2;DP=25;ExcessHet=3.0103;FS=0.000;MLEAC=2;MLEAF=1.00;MQ=43.24;QD=29.78;SOR=0.770	GT:AD:DP:GQ:PL	1/1:0,25:25:81:1198,81,0
2L	13477387	2L_13477387_SNP	A	C	1158.77	.	AC=2;AF=1.00;AN=2;DB;DP=26;ExcessHet=3.0103;FS=0.000;MLEAC=2;MLEAF=1.00;MQ=43.30;QD=31.23;SOR=0.846	GT:AD:DP:GQ:PL	1/1:0,26:26:87:1187,87,0
2L	13477530	2L_13477530_SNP	T	C	1184.77	.	AC=2;AF=1.00;AN=2;BaseQRankSum=-1.311;ClippingRankSum=0.000;DB;DP=47;ExcessHet=3.0103;FS=0.000;MLEAC=2;MLEAF=1.00;MQ=43.77;MQRankSum=2.895;QD=25.21;ReadPosRankSum=1.596;SOR=0.527	GT:AD:DP:GQ:PL	1/1:1,46:47:99:1213,112,0
2L	13477611	2L_13477611_SNP	T	A	1358.77	.	AC=2;AF=1.00;AN=2;DB;DP=51;ExcessHet=3.0103;FS=0.000;MLEAC=2;MLEAF=1.00;MQ=43.56;QD=27.18;SOR=1.390	GT:AD:DP:GQ:PL	1/1:0,50:50:99:1387,150,0
2L	13477644	2L_13477644_SNP	C	T	2066.77	.	AC=2;AF=1.00;AN=2;DB;DP=49;ExcessHet=3.0103;FS=0.000;MLEAC=2;MLEAF=1.00;MQ=43.54;QD=28.07;SOR=1.007	GT:AD:DP:GQ:PL	1/1:0,49:49:99:2095,150,0
2L	13477647	.	C	CTATA	2070.73	.	AC=2;AF=1.00;AN=2;DP=48;ExcessHet=3.0103;FS=0.000;MLEAC=2;MLEAF=1.00;MQ=43.53;QD=26.22;SOR=0.850	GT:AD:DP:GQ:PL	1/1:0,48:48:99:2108,153,0
2L	13477715	2L_13477715_SNP	A	T	1930.77	.	AC=2;AF=1.00;AN=2;DB;DP=44;ExcessHet=3.0103;FS=0.000;MLEAC=2;MLEAF=1.00;MQ=43.58;QD=32.76;SOR=1.230	GT:AD:DP:GQ:PL	1/1:0,44:44:99:1959,135,0
2L	13477727	2L_13477727_SNP	A	C	1986.77	.	AC=2;AF=1.00;AN=2;DB;DP=46;ExcessHet=3.0103;FS=0.000;MLEAC=2;MLEAF=1.00;MQ=43.64;QD=32.46;SOR=1.085	GT:AD:DP:GQ:PL	1/1:0,46:46:99:2015,141,0
2L	13477774	2L_13477774_SNP	T	A	2347.77	.	AC=2;AF=1.00;AN=2;DB;DP=56;ExcessHet=3.0103;FS=0.000;MLEAC=2;MLEAF=1.00;MQ=43.83;QD=27.17;SOR=1.101	GT:AD:DP:GQ:PL	1/1:0,56:56:99:2376,169,0
2L	13477791	.	C	G	2428.77	.	AC=2;AF=1.00;AN=2;DP=54;ExcessHet=3.0103;FS=0.000;MLEAC=2;MLEAF=1.00;MQ=43.78;QD=38.73;SOR=1.022	GT:AD:DP:GQ:PL	1/1:0,54:54:99:2457,166,0
2L	13477792	.	C	G	2401.77	.	AC=2;AF=1.00;AN=2;DP=53;ExcessHet=3.0103;FS=0.000;MLEAC=2;MLEAF=1.00;MQ=43.78;QD=28.63;SOR=0.981	GT:AD:DP:GQ:PL	1/1:0,53:53:99:2430,163,0
2L	13477828	2L_13477828_SNP	G	A	1752.77	.	AC=2;AF=1.00;AN=2;DB;DP=65;ExcessHet=3.0103;FS=0.000;MLEAC=2;MLEAF=1.00;MQ=43.70;QD=26.97;SOR=0.787	GT:AD:DP:GQ:PL	1/1:0,65:65:99:1781,194,0
2L	13477863	2L_13477863_SNP	A	G	2929.77	.	AC=2;AF=1.00;AN=2;DB;DP=67;ExcessHet=3.0103;FS=0.000;MLEAC=2;MLEAF=1.00;MQ=43.68;QD=27.29;SOR=0.849	GT:AD:DP:GQ:PL	1/1:0,67:67:99:2958,202,0
2L	13477865	2L_13477865_SNP	A	G	2929.77	.	AC=2;AF=1.00;AN=2;DB;DP=66;ExcessHet=3.0103;FS=0.000;MLEAC=2;MLEAF=1.00;MQ=43.70;QD=27.74;SOR=0.818	GT:AD:DP:GQ:PL	1/1:0,66:66:99:2958,202,0
2L	13477913	.	ACTTTAAAGT	A	2667.73	.	AC=2;AF=1.00;AN=2;DP=61;ExcessHet=3.0103;FS=0.000;MLEAC=2;MLEAF=1.00;MQ=43.74;QD=29.99;SOR=1.197	GT:AD:DP:GQ:PL	1/1:0,61:61:99:2705,184,0
2L	13478184	.	A	C	1319.77	.	AC=2;AF=1.00;AN=2;DP=49;ExcessHet=3.0103;FS=0.000;MLEAC=2;MLEAF=1.00;MQ=43.96;QD=26.93;SOR=0.909	GT:AD:DP:GQ:PL	1/1:0,49:49:99:1348,147,0
2L	13478294	.	C	A	1244.77	.	AC=2;AF=1.00;AN=2;DP=47;ExcessHet=3.0103;FS=0.000;MLEAC=2;MLEAF=1.00;MQ=43.92;QD=26.48;SOR=1.022	GT:AD:DP:GQ:PL	1/1:0,47:47:99:1273,141,0
2L	13478387	2L_13478387_SNP	T	G	1126.77	.	AC=2;AF=1.00;AN=2;DB;DP=43;ExcessHet=3.0103;FS=0.000;MLEAC=2;MLEAF=1.00;MQ=43.59;QD=26.83;SOR=0.788	GT:AD:DP:GQ:PL	1/1:0,42:42:99:1155,126,0
2L	13478536	2L_13478536_SNP	C	A	1752.77	.	AC=2;AF=1.00;AN=2;DB;DP=40;ExcessHet=3.0103;FS=0.000;MLEAC=2;MLEAF=1.00;MQ=43.20;QD=29.82;SOR=0.793	GT:AD:DP:GQ:PL	1/1:0,40:40:99:1781,120,0
2L	13478543	2L_13478543_SNP	A	G	1842.77	.	AC=2;AF=1.00;AN=2;DB;DP=41;ExcessHet=3.0103;FS=0.000;MLEAC=2;MLEAF=1.00;MQ=43.10;QD=34.30;SOR=0.741	GT:AD:DP:GQ:PL	1/1:0,41:41:99:1871,126,0
2L	13478549	2L_13478549_SNP	T	A	1903.77	.	AC=2;AF=1.00;AN=2;DB;DP=44;ExcessHet=3.0103;FS=0.000;MLEAC=2;MLEAF=1.00;MQ=43.05;QD=21.58;SOR=0.784	GT:AD:DP:GQ:PL	1/1:0,44:44:99:1932,132,0
2L	13478650	.	GCT	G	2348.73	.	AC=2;AF=1.00;AN=2;DP=53;ExcessHet=3.0103;FS=0.000;MLEAC=2;MLEAF=1.00;MQ=42.27;QD=30.41;SOR=1.358	GT:AD:DP:GQ:PL	1/1:0,52:52:99:2386,160,0
2L	13478653	.	GACTT	G	2392.73	.	AC=2;AF=1.00;AN=2;DP=53;ExcessHet=3.0103;FS=0.000;MLEAC=2;MLEAF=1.00;MQ=42.27;QD=32.49;SOR=1.402	GT:AD:DP:GQ:PL	1/1:0,53:53:99:2430,163,0
2L	13478659	.	A	G	2475.77	.	AC=2;AF=1.00;AN=2;DP=54;ExcessHet=3.0103;FS=0.000;MLEAC=2;MLEAF=1.00;MQ=42.27;QD=29.18;SOR=1.329	GT:AD:DP:GQ:PL	1/1:0,54:54:99:2504,169,0
2L	13478660	.	A	G	2475.77	.	AC=2;AF=1.00;AN=2;DP=53;ExcessHet=3.0103;FS=0.000;MLEAC=2;MLEAF=1.00;MQ=42.23;QD=30.97;SOR=1.402	GT:AD:DP:GQ:PL	1/1:0,53:53:99:2504,169,0
2L	13478661	.	T	G	2475.77	.	AC=2;AF=1.00;AN=2;DP=53;ExcessHet=3.0103;FS=0.000;MLEAC=2;MLEAF=1.00;MQ=42.27;QD=29.97;SOR=1.524	GT:AD:DP:GQ:PL	1/1:0,53:53:99:2504,169,0
2L	13478771	.	C	CA	1185.73	.	AC=2;AF=1.00;AN=2;DP=54;ExcessHet=3.0103;FS=0.000;MLEAC=2;MLEAF=1.00;MQ=42.00;QD=23.25;SOR=1.436	GT:AD:DP:GQ:PL	1/1:0,51:51:99:1223,153,0
2L	13478783	2L_13478783_SNP	A	G	1389.77	.	AC=2;AF=1.00;AN=2;DB;DP=53;ExcessHet=3.0103;FS=0.000;MLEAC=2;MLEAF=1.00;MQ=42.16;QD=26.22;SOR=1.287	GT:AD:DP:GQ:PL	1/1:0,53:53:99:1418,159,0
2L	13478799	.	A	ATAGTTG	2582.73	.	AC=2;AF=1.00;AN=2;DP=55;ExcessHet=3.0103;FS=0.000;MLEAC=2;MLEAF=1.00;MQ=42.12;QD=32.46;SOR=0.892	GT:AD:DP:GQ:PL	1/1:0,53:53:99:2620,177,0
2L	13478800	.	C	CAT	2582.73	.	AC=2;AF=1.00;AN=2;DP=53;ExcessHet=3.0103;FS=0.000;MLEAC=2;MLEAF=1.00;MQ=42.01;QD=29.12;SOR=0.730	GT:AD:DP:GQ:PL	1/1:0,53:53:99:2620,177,0
2L	13478804	2L_13478804_SNP	G	T	2536.77	.	AC=2;AF=1.00;AN=2;DB;DP=52;ExcessHet=3.0103;FS=0.000;MLEAC=2;MLEAF=1.00;MQ=41.97;QD=31.66;SOR=0.693	GT:AD:DP:GQ:PL	1/1:0,52:52:99:2565,172,0
2L	13478805	.	T	TAAGACACAA	2527.73	.	AC=2;AF=1.00;AN=2;DP=52;ExcessHet=3.0103;FS=0.000;MLEAC=2;MLEAF=1.00;MQ=41.97;QD=26.69;SOR=0.693	GT:AD:DP:GQ:PL	1/1:0,52:52:99:2565,172,0
2L	13478944	2L_13478944_SNP	A	G	1656.77	.	AC=2;AF=1.00;AN=2;DB;DP=62;ExcessHet=3.0103;FS=0.000;MLEAC=2;MLEAF=1.00;MQ=43.70;QD=26.72;SOR=0.758	GT:AD:DP:GQ:PL	1/1:0,62:62:99:1685,186,0
2L	13478989	2L_13478989_SNP	C	T	1719.77	.	AC=2;AF=1.00;AN=2;DB;DP=64;ExcessHet=3.0103;FS=0.000;MLEAC=2;MLEAF=1.00;MQ=44.35;QD=26.87;SOR=0.822	GT:AD:DP:GQ:PL	1/1:0,64:64:99:1748,192,0
2L	13479107	.	CAAAAAAA	C	1985.73	.	AC=2;AF=1.00;AN=2;BaseQRankSum=0.000;ClippingRankSum=0.000;DP=55;ExcessHet=3.0103;FS=3.104;MLEAC=2;MLEAF=1.00;MQ=44.77;MQRankSum=0.137;QD=29.77;ReadPosRankSum=1.549;SOR=0.359	GT:AD:DP:GQ:PL	1/1:1,48:49:99:2023,128,0
2L	13479219	2L_13479219_SNP	G	C	1645.77	.	AC=2;AF=1.00;AN=2;DB;DP=37;ExcessHet=3.0103;FS=0.000;MLEAC=2;MLEAF=1.00;MQ=43.59;QD=31.90;SOR=1.609	GT:AD:DP:GQ:PL	1/1:0,37:37:99:1674,114,0
2L	13479222	2L_13479222_SNP	C	A	1720.77	.	AC=2;AF=1.00;AN=2;DB;DP=36;ExcessHet=3.0103;FS=0.000;MLEAC=2;MLEAF=1.00;MQ=43.52;QD=31.31;SOR=1.949	GT:AD:DP:GQ:PL	1/1:0,36:36:99:1749,120,0
2L	13479228	2L_13479228_SNP	A	C	1630.77	.	AC=2;AF=1.00;AN=2;DB;DP=37;ExcessHet=3.0103;FS=0.000;MLEAC=2;MLEAF=1.00;MQ=43.54;QD=31.74;SOR=2.012	GT:AD:DP:GQ:PL	1/1:0,37:37:99:1659,114,0
2L	13479389	.	AAGCC	A	1627.73	.	AC=2;AF=1.00;AN=2;DP=37;ExcessHet=3.0103;FS=0.000;MLEAC=2;MLEAF=1.00;MQ=43.44;QD=30.06;SOR=0.859	GT:AD:DP:GQ:PL	1/1:0,37:37:99:1665,111,0
2L	13479425	2L_13479425_SNP	A	G	1298.77	.	AC=2;AF=1.00;AN=2;DB;DP=47;ExcessHet=3.0103;FS=0.000;MLEAC=2;MLEAF=1.00;MQ=43.48;QD=27.63;SOR=0.735	GT:AD:DP:GQ:PL	1/1:0,47:47:99:1327,141,0
2L	13479448	2L_13479448_SNP	G	C	1294.77	.	AC=2;AF=1.00;AN=2;DB;DP=50;ExcessHet=3.0103;FS=0.000;MLEAC=2;MLEAF=1.00;MQ=43.26;QD=25.90;SOR=0.952	GT:AD:DP:GQ:PL	1/1:0,50:50:99:1323,149,0
2L	13479498	2L_13479498_SNP	G	A	1291.77	.	AC=2;AF=1.00;AN=2;DB;DP=52;ExcessHet=3.0103;FS=0.000;MLEAC=2;MLEAF=1.00;MQ=42.69;QD=25.33;SOR=0.732	GT:AD:DP:GQ:PL	1/1:0,51:51:99:1320,151,0
2L	13479529	.	CA	C	1850.73	.	AC=2;AF=1.00;AN=2;DP=43;ExcessHet=3.0103;FS=0.000;MLEAC=2;MLEAF=1.00;MQ=42.62;QD=32.95;SOR=1.005	GT:AD:DP:GQ:PL	1/1:0,42:42:99:1888,126,0
2L	13479533	2L_13479533_SNP	T	G	1950.77	.	AC=2;AF=1.00;AN=2;DB;DP=42;ExcessHet=3.0103;FS=0.000;MLEAC=2;MLEAF=1.00;MQ=42.58;QD=33.44;SOR=1.005	GT:AD:DP:GQ:PL	1/1:0,42:42:99:1979,132,0
2L	13479553	2L_13479553_SNP	G	A	1951.77	.	AC=2;AF=1.00;AN=2;DB;DP=42;ExcessHet=3.0103;FS=0.000;MLEAC=2;MLEAF=1.00;MQ=41.77;QD=26.89;SOR=1.005	GT:AD:DP:GQ:PL	1/1:0,42:42:99:1980,132,0
2L	13479564	2L_13479564_SNP	T	A	1816.77	.	AC=2;AF=1.00;AN=2;DB;DP=40;ExcessHet=3.0103;FS=0.000;MLEAC=2;MLEAF=1.00;MQ=41.65;QD=31.60;SOR=1.022	GT:AD:DP:GQ:PL	1/1:0,40:40:99:1845,123,0
2L	13479569	2L_13479569_SNP	G	A	1636.77	.	AC=2;AF=1.00;AN=2;DB;DP=37;ExcessHet=3.0103;FS=0.000;MLEAC=2;MLEAF=1.00;MQ=41.37;QD=32.01;SOR=1.121	GT:AD:DP:GQ:PL	1/1:0,37:37:99:1665,111,0
2L	13479588	2L_13479588_SNP	A	T	1681.77	.	AC=2;AF=1.00;AN=2;DB;DP=38;ExcessHet=3.0103;FS=0.000;MLEAC=2;MLEAF=1.00;MQ=41.52;QD=28.25;SOR=0.693	GT:AD:DP:GQ:PL	1/1:0,38:38:99:1710,114,0
2L	13479590	2L_13479590_INS	T	TCTTTA	1852.73	.	AC=2;AF=1.00;AN=2;DB;DP=36;ExcessHet=3.0103;FS=0.000;MLEAC=2;MLEAF=1.00;MQ=41.60;QD=26.63;SOR=0.804	GT:AD:DP:GQ:PL	1/1:0,36:36:99:1890,126,0
2L	13479598	2L_13479598_SNP	T	C	1709.77	.	AC=2;AF=1.00;AN=2;DB;DP=36;ExcessHet=3.0103;FS=0.000;MLEAC=2;MLEAF=1.00;MQ=41.70;QD=29.60;SOR=0.804	GT:AD:DP:GQ:PL	1/1:0,36:36:99:1738,117,0
2L	13479603	2L_13479603_SNP	A	C	1655.77	.	AC=2;AF=1.00;AN=2;DB;DP=38;ExcessHet=3.0103;FS=0.000;MLEAC=2;MLEAF=1.00;MQ=41.83;QD=32.89;SOR=0.914	GT:AD:DP:GQ:PL	1/1:0,38:38:99:1684,114,0
2L	13479642	2L_13479642_SNP	C	A	2057.77	.	AC=2;AF=1.00;AN=2;DB;DP=46;ExcessHet=3.0103;FS=0.000;MLEAC=2;MLEAF=1.00;MQ=42.28;QD=32.73;SOR=0.874	GT:AD:DP:GQ:PL	1/1:0,46:46:99:2086,141,0
2L	13479643	2L_13479643_SNP	A	T	2057.77	.	AC=2;AF=1.00;AN=2;DB;DP=45;ExcessHet=3.0103;FS=0.000;MLEAC=2;MLEAF=1.00;MQ=42.29;QD=31.43;SOR=0.929	GT:AD:DP:GQ:PL	1/1:0,45:45:99:2086,141,0
2L	13479652	2L_13479652_SNP	C	T	2041.77	.	AC=2;AF=1.00;AN=2;DB;DP=46;ExcessHet=3.0103;FS=0.000;MLEAC=2;MLEAF=1.00;MQ=42.39;QD=33.90;SOR=0.976	GT:AD:DP:GQ:PL	1/1:0,46:46:99:2070,138,0
2L	13479666	2L_13479666_SNP	T	A	2061.77	.	AC=2;AF=1.00;AN=2;DB;DP=48;ExcessHet=3.0103;FS=0.000;MLEAC=2;MLEAF=1.00;MQ=42.51;QD=28.25;SOR=0.866	GT:AD:DP:GQ:PL	1/1:0,48:48:99:2090,144,0
2L	13479714	2L_13479714_SNP	G	C	1454.77	.	AC=2;AF=1.00;AN=2;DB;DP=54;ExcessHet=3.0103;FS=0.000;MLEAC=2;MLEAF=1.00;MQ=43.41;QD=26.94;SOR=1.329	GT:AD:DP:GQ:PL	1/1:0,54:54:99:1483,161,0
2L	13480452	2L_13480452_SNP	G	A	2035.77	.	AC=2;AF=1.00;AN=2;DB;DP=76;ExcessHet=3.0103;FS=0.000;MLEAC=2;MLEAF=1.00;MQ=43.97;QD=26.79;SOR=1.519	GT:AD:DP:GQ:PL	1/1:0,76:76:99:2064,227,0
2L	13480504	2L_13480504_SNP	C	T	1622.77	.	AC=2;AF=1.00;AN=2;DB;DP=61;ExcessHet=3.0103;FS=0.000;MLEAC=2;MLEAF=1.00;MQ=43.97;QD=26.60;SOR=1.022	GT:AD:DP:GQ:PL	1/1:0,61:61:99:1651,183,0
2L	13480658	2L_13480658_SNP	T	C	1849.77	.	AC=2;AF=1.00;AN=2;BaseQRankSum=-1.186;ClippingRankSum=0.000;DB;DP=73;ExcessHet=3.0103;FS=4.424;MLEAC=2;MLEAF=1.00;MQ=43.97;MQRankSum=0.000;QD=25.69;ReadPosRankSum=-0.579;SOR=1.258	GT:AD:DP:GQ:PL	1/1:1,71:72:99:1878,186,0
2L	13480830	2L_13480830_SNP	G	A	1199.77	.	AC=2;AF=1.00;AN=2;BaseQRankSum=-0.938;ClippingRankSum=0.000;DB;DP=46;ExcessHet=3.0103;FS=3.405;MLEAC=2;MLEAF=1.00;MQ=43.70;MQRankSum=-0.363;QD=26.08;ReadPosRankSum=0.833;SOR=0.578	GT:AD:DP:GQ:PL	1/1:1,45:46:99:1228,109,0
2L	13480861	.	CT	C	999.73	.	AC=2;AF=1.00;AN=2;BaseQRankSum=0.903;ClippingRankSum=0.000;DP=50;ExcessHet=3.0103;FS=3.195;MLEAC=2;MLEAF=1.00;MQ=43.65;MQRankSum=-0.427;QD=20.83;ReadPosRankSum=-0.686;SOR=0.424	GT:AD:DP:GQ:PL	1/1:1,47:48:99:1037,120,0
2L	13480873	2L_13480873_SNP	A	G	1482.77	.	AC=2;AF=1.00;AN=2;DB;DP=56;ExcessHet=3.0103;FS=0.000;MLEAC=2;MLEAF=1.00;MQ=43.68;QD=26.96;SOR=0.804	GT:AD:DP:GQ:PL	1/1:0,55:55:99:1511,165,0
2L	13481084	.	G	GGCTTTCAACGGTAAAA	2604.73	.	AC=2;AF=1.00;AN=2;DP=55;ExcessHet=3.0103;FS=0.000;MLEAC=2;MLEAF=1.00;MQ=42.09;QD=30.48;SOR=0.770	GT:AD:DP:GQ:PL	1/1:0,52:52:99:2642,177,0
2L	13481129	2L_13481129_SNP	T	G	1202.77	.	AC=2;AF=1.00;AN=2;DB;DP=45;ExcessHet=3.0103;FS=0.000;MLEAC=2;MLEAF=1.00;MQ=42.45;QD=26.73;SOR=0.829	GT:AD:DP:GQ:PL	1/1:0,45:45:99:1231,134,0
2L	13481261	2L_13481261_SNP	T	A	1518.77	.	AC=2;AF=1.00;AN=2;DB;DP=56;ExcessHet=3.0103;FS=0.000;MLEAC=2;MLEAF=1.00;MQ=42.88;QD=27.12;SOR=0.841	GT:AD:DP:GQ:PL	1/1:0,56:56:99:1547,168,0
2L	13481290	2L_13481290_SNP	C	A	1532.77	.	AC=2;AF=1.00;AN=2;DB;DP=58;ExcessHet=3.0103;FS=0.000;MLEAC=2;MLEAF=1.00;MQ=42.96;QD=26.43;SOR=0.997	GT:AD:DP:GQ:PL	1/1:0,58:58:99:1561,174,0
2L	13482138	2L_13482138_SNP	A	G	1371.77	.	AC=2;AF=1.00;AN=2;BaseQRankSum=-0.447;ClippingRankSum=0.000;DB;DP=54;ExcessHet=3.0103;FS=4.102;MLEAC=2;MLEAF=1.00;MQ=42.75;MQRankSum=-0.456;QD=25.40;ReadPosRankSum=0.936;SOR=1.055	GT:AD:DP:GQ:PL	1/1:1,53:54:99:1400,134,0
2L	13482169	2L_13482169_SNP	A	G	1611.77	.	AC=2;AF=1.00;AN=2;BaseQRankSum=0.751;ClippingRankSum=0.000;DB;DP=64;ExcessHet=3.0103;FS=3.522;MLEAC=2;MLEAF=1.00;MQ=42.72;MQRankSum=-0.516;QD=25.58;ReadPosRankSum=-0.990;SOR=0.643	GT:AD:DP:GQ:PL	1/1:1,62:63:99:1640,161,0
2L	13482189	.	AGTGT	A	2282.73	.	AC=2;AF=1.00;AN=2;BaseQRankSum=0.761;ClippingRankSum=0.000;DP=63;ExcessHet=3.0103;FS=0.000;MLEAC=2;MLEAF=1.00;MQ=42.58;MQRankSum=-0.785;QD=30.56;ReadPosRankSum=0.199;SOR=0.693	GT:AD:DP:GQ:PL	1/1:2,54:56:73:2320,73,0
2L	13482397	2L_13482397_SNP	A	G	1690.77	.	AC=2;AF=1.00;AN=2;DB;DP=63;ExcessHet=3.0103;FS=0.000;MLEAC=2;MLEAF=1.00;MQ=41.97;QD=26.84;SOR=1.179	GT:AD:DP:GQ:PL	1/1:0,63:63:99:1719,189,0
2L	13482429	.	C	CTGTATATT	2830.73	.	AC=2;AF=1.00;AN=2;DP=59;ExcessHet=3.0103;FS=0.000;MLEAC=2;MLEAF=1.00;MQ=41.91;QD=30.95;SOR=1.034	GT:AD:DP:GQ:PL	1/1:0,59:59:99:2868,193,0
2L	13482430	.	C	CAG	2831.73	.	AC=2;AF=1.00;AN=2;DP=59;ExcessHet=3.0103;FS=0.000;MLEAC=2;MLEAF=1.00;MQ=41.88;QD=30.51;SOR=0.950	GT:AD:DP:GQ:PL	1/1:0,59:59:99:2869,193,0
2L	13482432	.	A	ACAT	2797.73	.	AC=2;AF=1.00;AN=2;DP=59;ExcessHet=3.0103;FS=0.000;MLEAC=2;MLEAF=1.00;MQ=41.88;QD=25.98;SOR=1.034	GT:AD:DP:GQ:PL	1/1:0,59:59:99:2835,190,0
2L	13482437	2L_13482437_SNP	G	T	2730.77	.	AC=2;AF=1.00;AN=2;DB;DP=59;ExcessHet=3.0103;FS=0.000;MLEAC=2;MLEAF=1.00;MQ=41.93;QD=29.58;SOR=1.034	GT:AD:DP:GQ:PL	1/1:0,59:59:99:2759,187,0
2L	13482440	.	T	TA	2707.73	.	AC=2;AF=1.00;AN=2;DP=60;ExcessHet=3.0103;FS=0.000;MLEAC=2;MLEAF=1.00;MQ=41.97;QD=27.88;SOR=1.071	GT:AD:DP:GQ:PL	1/1:0,60:60:99:2745,186,0
2L	13482491	2L_13482491_SNP	C	G	3143.77	.	AC=2;AF=1.00;AN=2;BaseQRankSum=-0.635;ClippingRankSum=0.000;DB;DP=73;ExcessHet=3.0103;FS=0.000;MLEAC=2;MLEAF=1.00;MQ=42.77;MQRankSum=-0.857;QD=33.51;ReadPosRankSum=0.072;SOR=0.267	GT:AD:DP:GQ:PL	1/1:1,71:72:99:3172,181,0
2L	13482495	2L_13482495_SNP	A	G	3084.77	.	AC=2;AF=1.00;AN=2;BaseQRankSum=-1.125;ClippingRankSum=0.000;DB;DP=74;ExcessHet=3.0103;FS=0.000;MLEAC=2;MLEAF=1.00;MQ=42.84;MQRankSum=-0.804;QD=27.24;ReadPosRankSum=-0.024;SOR=0.270	GT:AD:DP:GQ:PL	1/1:1,72:73:99:3113,175,0
2L	13482507	2L_13482507_SNP	A	G	2938.77	.	AC=2;AF=1.00;AN=2;BaseQRankSum=-1.345;ClippingRankSum=0.000;DB;DP=71;ExcessHet=3.0103;FS=0.000;MLEAC=2;MLEAF=1.00;MQ=43.14;MQRankSum=-0.744;QD=27.01;ReadPosRankSum=-0.421;SOR=0.286	GT:AD:DP:GQ:PL	1/1:1,69:70:99:2967,165,0
2L	13482513	2L_13482513_SNP	A	T	3001.77	.	AC=2;AF=1.00;AN=2;BaseQRankSum=-0.859;ClippingRankSum=0.000;DB;DP=71;ExcessHet=3.0103;FS=0.000;MLEAC=2;MLEAF=1.00;MQ=43.18;MQRankSum=-0.724;QD=26.76;ReadPosRankSum=-0.645;SOR=0.348	GT:AD:DP:GQ:PL	1/1:1,69:70:99:3030,169,0
2L	13482735	2L_13482735_SNP	C	G	1602.77	.	AC=2;AF=1.00;AN=2;DB;DP=62;ExcessHet=3.0103;FS=0.000;MLEAC=2;MLEAF=1.00;MQ=43.72;QD=25.85;SOR=0.899	GT:AD:DP:GQ:PL	1/1:0,62:62:99:1631,184,0
2L	13483010	2L_13483010_SNP	A	T	2516.77	.	AC=2;AF=1.00;AN=2;DB;DP=59;ExcessHet=3.0103;FS=0.000;MLEAC=2;MLEAF=1.00;MQ=44.00;QD=33.27;SOR=0.871	GT:AD:DP:GQ:PL	1/1:0,59:59:99:2545,177,0
2L	13483015	2L_13483015_SNP	C	T	2554.77	.	AC=2;AF=1.00;AN=2;DB;DP=58;ExcessHet=3.0103;FS=0.000;MLEAC=2;MLEAF=1.00;MQ=44.00;QD=29.69;SOR=0.836	GT:AD:DP:GQ:PL	1/1:0,58:58:99:2583,180,0
2L	13483177	.	T	TATGA	2030.73	.	AC=2;AF=1.00;AN=2;DP=43;ExcessHet=3.0103;FS=0.000;MLEAC=2;MLEAF=1.00;MQ=43.91;QD=29.96;SOR=1.055	GT:AD:DP:GQ:PL	1/1:0,43:43:99:2068,138,0
2L	13483273	2L_13483273_SNP	C	T	2884.77	.	AC=2;AF=1.00;AN=2;DB;DP=64;ExcessHet=3.0103;FS=0.000;MLEAC=2;MLEAF=1.00;MQ=43.74;QD=28.71;SOR=0.966	GT:AD:DP:GQ:PL	1/1:0,64:64:99:2913,196,0
2L	13483276	2L_13483276_SNP	A	G	2713.77	.	AC=2;AF=1.00;AN=2;DB;DP=66;ExcessHet=3.0103;FS=0.000;MLEAC=2;MLEAF=1.00;MQ=43.75;QD=27.26;SOR=0.941	GT:AD:DP:GQ:PL	1/1:0,61:61:99:2742,187,0
2L	13483282	2L_13483282_SNP	C	T	2712.77	.	AC=2;AF=1.00;AN=2;DB;DP=65;ExcessHet=3.0103;FS=0.000;MLEAC=2;MLEAF=1.00;MQ=43.75;QD=30.81;SOR=0.899	GT:AD:DP:GQ:PL	1/1:0,62:62:99:2741,187,0
2L	13483337	2L_13483337_SNP	G	A	1749.77	.	AC=2;AF=1.00;AN=2;DB;DP=67;ExcessHet=3.0103;FS=0.000;MLEAC=2;MLEAF=1.00;MQ=43.75;QD=26.51;SOR=1.112	GT:AD:DP:GQ:PL	1/1:0,66:66:99:1778,198,0
2L	13483473	2L_13483473_SNP	G	T	1620.77	.	AC=2;AF=1.00;AN=2;DB;DP=61;ExcessHet=3.0103;FS=0.000;MLEAC=2;MLEAF=1.00;MQ=43.94;QD=27.01;SOR=0.760	GT:AD:DP:GQ:PL	1/1:0,60:60:99:1649,180,0
2L	13483974	2L_13483974_SNP	T	C	1731.77	.	AC=2;AF=1.00;AN=2;DB;DP=68;ExcessHet=3.0103;FS=0.000;MLEAC=2;MLEAF=1.00;MQ=43.97;QD=25.85;SOR=0.784	GT:AD:DP:GQ:PL	1/1:0,67:67:99:1760,199,0
2L	13484057	2L_13484057_SNP	C	A	1859.77	.	AC=2;AF=1.00;AN=2;DB;DP=68;ExcessHet=3.0103;FS=0.000;MLEAC=2;MLEAF=1.00;MQ=44.00;QD=27.35;SOR=0.880	GT:AD:DP:GQ:PL	1/1:0,68:68:99:1888,204,0
2L	13484149	.	A	ACG	2067.73	.	AC=2;AF=1.00;AN=2;DP=54;ExcessHet=3.0103;FS=0.000;MLEAC=2;MLEAF=1.00;MQ=43.96;QD=29.84;SOR=0.693	GT:AD:DP:GQ:PL	1/1:0,52:52:99:2105,156,0
2L	13484270	.	GC	G	2318.73	.	AC=2;AF=1.00;AN=2;DP=71;ExcessHet=3.0103;FS=0.000;MLEAC=2;MLEAF=1.00;MQ=43.81;QD=32.66;SOR=0.721	GT:AD:DP:GQ:PL	1/1:0,71:71:99:2356,214,0
2L	13484594	2L_13484594_SNP	C	T	1505.77	.	AC=2;AF=1.00;AN=2;DB;DP=56;ExcessHet=3.0103;FS=0.000;MLEAC=2;MLEAF=1.00;MQ=43.90;QD=26.89;SOR=1.101	GT:AD:DP:GQ:PL	1/1:0,56:56:99:1534,168,0
2L	13484644	.	AC	A	1129.73	.	AC=2;AF=1.00;AN=2;DP=54;ExcessHet=3.0103;FS=0.000;MLEAC=2;MLEAF=1.00;MQ=43.96;QD=23.54;SOR=1.179	GT:AD:DP:GQ:PL	1/1:0,48:48:99:1167,143,0
2L	13485042	2L_13485042_SNP	A	T	1739.77	.	AC=2;AF=1.00;AN=2;DB;DP=65;ExcessHet=3.0103;FS=0.000;MLEAC=2;MLEAF=1.00;MQ=44.00;QD=26.77;SOR=0.854	GT:AD:DP:GQ:PL	1/1:0,65:65:99:1768,195,0
2L	13485370	2L_13485370_SNP	A	G	2170.77	.	AC=2;AF=1.00;AN=2;DB;DP=51;ExcessHet=3.0103;FS=0.000;MLEAC=2;MLEAF=1.00;MQ=44.00;QD=33.47;SOR=0.732	GT:AD:DP:GQ:PL	1/1:0,51:51:99:2199,153,0
2L	13485378	2L_13485378_SNP	T	A	2118.77	.	AC=2;AF=1.00;AN=2;DB;DP=50;ExcessHet=3.0103;FS=0.000;MLEAC=2;MLEAF=1.00;MQ=44.00;QD=29.09;SOR=0.773	GT:AD:DP:GQ:PL	1/1:0,50:50:99:2147,150,0
2L	13485426	2L_13485426_SNP	T	A	1517.77	.	AC=2;AF=1.00;AN=2;DB;DP=60;ExcessHet=3.0103;FS=0.000;MLEAC=2;MLEAF=1.00;MQ=44.00;QD=25.30;SOR=0.831	GT:AD:DP:GQ:PL	1/1:0,60:60:99:1546,177,0
2L	13485495	2L_13485495_SNP	C	T	1771.77	.	AC=2;AF=1.00;AN=2;BaseQRankSum=1.795;ClippingRankSum=0.000;DB;DP=67;ExcessHet=3.0103;FS=3.209;MLEAC=2;MLEAF=1.00;MQ=44.00;MQRankSum=0.000;QD=26.44;ReadPosRankSum=-0.563;SOR=0.416	GT:AD:DP:GQ:PL	1/1:1,66:67:99:1800,190,0
2L	13485801	2L_13485801_SNP	A	G	1226.77	.	AC=2;AF=1.00;AN=2;DB;DP=49;ExcessHet=3.0103;FS=0.000;MLEAC=2;MLEAF=1.00;MQ=43.73;QD=26.67;SOR=0.874	GT:AD:DP:GQ:PL	1/1:0,46:46:99:1255,137,0
2L	13486037	2L_13486037_SNP	G	A	2476.77	.	AC=2;AF=1.00;AN=2;DB;DP=58;ExcessHet=3.0103;FS=0.000;MLEAC=2;MLEAF=1.00;MQ=44.00;QD=26.71;SOR=0.836	GT:AD:DP:GQ:PL	1/1:0,58:58:99:2505,181,0
2L	13486057	.	C	CT	2492.73	.	AC=2;AF=1.00;AN=2;DP=58;ExcessHet=3.0103;FS=0.000;MLEAC=2;MLEAF=1.00;MQ=43.97;QD=25.22;SOR=0.762	GT:AD:DP:GQ:PL	1/1:0,58:58:99:2530,178,0
2L	13486197	2L_13486197_SNP	C	G	1495.77	.	AC=2;AF=1.00;AN=2;DB;DP=55;ExcessHet=3.0103;FS=0.000;MLEAC=2;MLEAF=1.00;MQ=44.00;QD=27.70;SOR=1.567	GT:AD:DP:GQ:PL	1/1:0,54:54:99:1524,162,0
2L	13486393	2L_13486393_SNP	T	C	1804.77	.	AC=2;AF=1.00;AN=2;DB;DP=66;ExcessHet=3.0103;FS=0.000;MLEAC=2;MLEAF=1.00;MQ=43.94;QD=27.77;SOR=0.723	GT:AD:DP:GQ:PL	1/1:0,65:65:99:1833,195,0
2L	13486589	2L_13486589_SNP	T	C	1686.77	.	AC=2;AF=1.00;AN=2;DB;DP=63;ExcessHet=3.0103;FS=0.000;MLEAC=2;MLEAF=1.00;MQ=43.88;QD=26.77;SOR=0.859	GT:AD:DP:GQ:PL	1/1:0,63:63:99:1715,189,0
2L	13486728	2L_13486728_SNP	A	G	1657.77	.	AC=2;AF=1.00;AN=2;DB;DP=65;ExcessHet=3.0103;FS=0.000;MLEAC=2;MLEAF=1.00;MQ=43.71;QD=25.90;SOR=1.127	GT:AD:DP:GQ:PL	1/1:0,64:64:99:1686,191,0
2L	13486744	2L_13486744_SNP	C	T	1740.77	.	AC=2;AF=1.00;AN=2;DB;DP=64;ExcessHet=3.0103;FS=0.000;MLEAC=2;MLEAF=1.00;MQ=43.71;QD=27.20;SOR=1.214	GT:AD:DP:GQ:PL	1/1:0,64:64:99:1769,191,0
2L	13486766	2L_13486766_SNP	C	T	1788.77	.	AC=2;AF=1.00;AN=2;DB;DP=67;ExcessHet=3.0103;FS=0.000;MLEAC=2;MLEAF=1.00;MQ=43.69;QD=26.70;SOR=1.066	GT:AD:DP:GQ:PL	1/1:0,67:67:99:1817,200,0
2L	13486811	2L_13486811_SNP	T	A	2442.77	.	AC=2;AF=1.00;AN=2;DB;DP=55;ExcessHet=3.0103;FS=0.000;MLEAC=2;MLEAF=1.00;MQ=43.77;QD=33.78;SOR=0.729	GT:AD:DP:GQ:PL	1/1:0,55:55:99:2471,169,0
2L	13486819	2L_13486819_SNP	A	G	2466.77	.	AC=2;AF=1.00;AN=2;DB;DP=57;ExcessHet=3.0103;FS=0.000;MLEAC=2;MLEAF=1.00;MQ=43.78;QD=22.22;SOR=0.877	GT:AD:DP:GQ:PL	1/1:0,57:57:99:2495,172,0
2L	13487001	.	G	GAAA	2489.73	.	AC=2;AF=1.00;AN=2;DP=61;ExcessHet=3.0103;FS=0.000;MLEAC=2;MLEAF=1.00;MQ=43.45;QD=33.52;SOR=1.259	GT:AD:DP:GQ:PL	1/1:0,60:60:99:2527,189,0
2L	13487010	.	G	A	1741.77	.	AC=2;AF=1.00;AN=2;DP=64;ExcessHet=3.0103;FS=0.000;MLEAC=2;MLEAF=1.00;MQ=43.44;QD=30.56;SOR=1.342	GT:AD:DP:GQ:PL	1/1:0,57:57:99:1770,171,0
2L	13487066	2L_13487066_SNP	C	T	1529.77	.	AC=2;AF=1.00;AN=2;DB;DP=57;ExcessHet=3.0103;FS=0.000;MLEAC=2;MLEAF=1.00;MQ=43.32;QD=26.84;SOR=0.728	GT:AD:DP:GQ:PL	1/1:0,57:57:99:1558,171,0
2L	13487278	.	C	CCCACTAT	2686.73	.	AC=2;AF=1.00;AN=2;DP=61;ExcessHet=3.0103;FS=0.000;MLEAC=2;MLEAF=1.00;MQ=43.65;QD=34.17;SOR=0.871	GT:AD:DP:GQ:PL	1/1:0,59:59:99:2724,184,0
2L	13487337	2L_13487337_SNP	C	A	2363.77	.	AC=2;AF=1.00;AN=2;DB;DP=55;ExcessHet=3.0103;FS=0.000;MLEAC=2;MLEAF=1.00;MQ=43.73;QD=33.24;SOR=1.371	GT:AD:DP:GQ:PL	1/1:0,55:55:99:2392,169,0
2L	13487357	2L_13487357_SNP	C	A	2491.77	.	AC=2;AF=1.00;AN=2;DB;DP=56;ExcessHet=3.0103;FS=0.000;MLEAC=2;MLEAF=1.00;MQ=43.74;QD=27.14;SOR=1.412	GT:AD:DP:GQ:PL	1/1:0,56:56:99:2520,169,0
2L	13487358	2L_13487358_INS	A	AGT	2482.73	.	AC=2;AF=1.00;AN=2;DB;DP=55;ExcessHet=3.0103;FS=0.000;MLEAC=2;MLEAF=1.00;MQ=43.73;QD=32.86;SOR=1.371	GT:AD:DP:GQ:PL	1/1:0,55:55:99:2520,169,0
2L	13487633	2L_13487633_SNP	A	T	1523.77	.	AC=2;AF=1.00;AN=2;DB;DP=57;ExcessHet=3.0103;FS=0.000;MLEAC=2;MLEAF=1.00;MQ=43.71;QD=26.73;SOR=0.728	GT:AD:DP:GQ:PL	1/1:0,57:57:99:1552,171,0
2L	13487684	2L_13487684_SNP	C	A	1159.77	.	AC=2;AF=1.00;AN=2;DB;DP=45;ExcessHet=3.0103;FS=0.000;MLEAC=2;MLEAF=1.00;MQ=43.63;QD=26.36;SOR=0.883	GT:AD:DP:GQ:PL	1/1:0,44:44:99:1188,132,0
2L	13487725	.	T	G	1267.77	.	AC=2;AF=1.00;AN=2;DP=50;ExcessHet=3.0103;FS=0.000;MLEAC=2;MLEAF=1.00;MQ=43.96;QD=26.41;SOR=0.693	GT:AD:DP:GQ:PL	1/1:0,48:48:99:1296,143,0
2L	13487765	2L_13487765_SNP	G	A	1338.77	.	AC=2;AF=1.00;AN=2;DB;DP=49;ExcessHet=3.0103;FS=0.000;MLEAC=2;MLEAF=1.00;MQ=44.00;QD=27.32;SOR=0.909	GT:AD:DP:GQ:PL	1/1:0,49:49:99:1367,147,0
2L	13487834	2L_13487834_SNP	G	C	1685.77	.	AC=2;AF=1.00;AN=2;DB;DP=65;ExcessHet=3.0103;FS=0.000;MLEAC=2;MLEAF=1.00;MQ=44.00;QD=25.93;SOR=0.925	GT:AD:DP:GQ:PL	1/1:0,65:65:99:1714,193,0
2L	13488410	.	T	TA	1244.73	.	AC=2;AF=1.00;AN=2;BaseQRankSum=1.941;ClippingRankSum=0.000;DP=70;ExcessHet=3.0103;FS=0.000;MLEAC=2;MLEAF=1.00;MQ=43.94;MQRankSum=-0.194;QD=19.76;ReadPosRankSum=-1.321;SOR=1.107	GT:AD:DP:GQ:PL	1/1:2,61:63:99:1282,151,0
2L	13488716	2L_13488716_SNP	G	A	1420.77	.	AC=2;AF=1.00;AN=2;DB;DP=53;ExcessHet=3.0103;FS=0.000;MLEAC=2;MLEAF=1.00;MQ=44.00;QD=26.81;SOR=0.730	GT:AD:DP:GQ:PL	1/1:0,53:53:99:1449,159,0
2L	13489014	2L_13489014_SNP	T	A	2963.77	.	AC=2;AF=1.00;AN=2;DB;DP=67;ExcessHet=3.0103;FS=0.000;MLEAC=2;MLEAF=1.00;MQ=43.91;QD=34.78;SOR=0.849	GT:AD:DP:GQ:PL	1/1:0,67:67:99:2992,202,0
2L	13489015	2L_13489015_SNP	A	T	2963.77	.	AC=2;AF=1.00;AN=2;DB;DP=66;ExcessHet=3.0103;FS=0.000;MLEAC=2;MLEAF=1.00;MQ=43.91;QD=31.92;SOR=0.818	GT:AD:DP:GQ:PL	1/1:0,66:66:99:2992,202,0
2L	13489043	2L_13489043_SNP	C	G	1700.77	.	AC=2;AF=1.00;AN=2;DB;DP=66;ExcessHet=3.0103;FS=0.000;MLEAC=2;MLEAF=1.00;MQ=43.91;QD=26.17;SOR=0.854	GT:AD:DP:GQ:PL	1/1:0,65:65:99:1729,195,0
2L	13489059	2L_13489059_SNP	A	T	1662.77	.	AC=2;AF=1.00;AN=2;DB;DP=64;ExcessHet=3.0103;FS=0.000;MLEAC=2;MLEAF=1.00;MQ=43.91;QD=25.98;SOR=1.044	GT:AD:DP:GQ:PL	1/1:0,64:64:99:1691,191,0
2L	13489081	2L_13489081_SNP	C	G	1615.77	.	AC=2;AF=1.00;AN=2;DB;DP=62;ExcessHet=3.0103;FS=0.000;MLEAC=2;MLEAF=1.00;MQ=43.91;QD=26.49;SOR=1.022	GT:AD:DP:GQ:PL	1/1:0,61:61:99:1644,183,0
2L	13489104	2L_13489104_SNP	T	G	1487.77	.	AC=2;AF=1.00;AN=2;DB;DP=57;ExcessHet=3.0103;FS=0.000;MLEAC=2;MLEAF=1.00;MQ=43.93;QD=26.57;SOR=0.922	GT:AD:DP:GQ:PL	1/1:0,56:56:99:1516,168,0
2L	13489161	2L_13489161_SNP	T	G	1577.77	.	AC=2;AF=1.00;AN=2;DB;DP=62;ExcessHet=3.0103;FS=0.000;MLEAC=2;MLEAF=1.00;MQ=44.00;QD=25.87;SOR=0.793	GT:AD:DP:GQ:PL	1/1:0,61:61:99:1606,181,0
2L	13489173	2L_13489173_SNP	G	T	1821.77	.	AC=2;AF=1.00;AN=2;DB;DP=67;ExcessHet=3.0103;FS=0.000;MLEAC=2;MLEAF=1.00;MQ=44.00;QD=27.60;SOR=0.754	GT:AD:DP:GQ:PL	1/1:0,66:66:99:1850,198,0
2L	13489181	.	AT	A	2879.73	.	AC=2;AF=1.00;AN=2;DP=65;ExcessHet=3.0103;FS=0.000;MLEAC=2;MLEAF=1.00;MQ=44.00;QD=27.45;SOR=0.822	GT:AD:DP:GQ:PL	1/1:0,64:64:99:2917,196,0
2L	13489189	.	A	C	2888.77	.	AC=2;AF=1.00;AN=2;DP=66;ExcessHet=3.0103;FS=0.000;MLEAC=2;MLEAF=1.00;MQ=44.00;QD=33.61;SOR=0.854	GT:AD:DP:GQ:PL	1/1:0,65:65:99:2917,196,0
2L	13489195	2L_13489195_SNP	A	T	2876.77	.	AC=2;AF=1.00;AN=2;DB;DP=66;ExcessHet=3.0103;FS=0.000;MLEAC=2;MLEAF=1.00;MQ=44.00;QD=33.63;SOR=0.787	GT:AD:DP:GQ:PL	1/1:0,65:65:99:2905,196,0
2L	13489293	2L_13489293_SNP	T	C	1311.77	.	AC=2;AF=1.00;AN=2;DB;DP=49;ExcessHet=3.0103;FS=0.000;MLEAC=2;MLEAF=1.00;MQ=44.00;QD=26.77;SOR=1.007	GT:AD:DP:GQ:PL	1/1:0,49:49:99:1340,146,0
2L	13489664	.	GCTCTCTCT	G	2152.73	.	AC=2;AF=1.00;AN=2;DP=52;ExcessHet=3.0103;FS=0.000;MLEAC=2;MLEAF=1.00;MQ=42.33;QD=28.71;SOR=0.818	GT:AD:DP:GQ:PL	1/1:0,49:49:99:2190,148,0
2L	13489712	.	A	ATC	1173.73	.	AC=2;AF=1.00;AN=2;BaseQRankSum=-0.416;ClippingRankSum=0.000;DP=46;ExcessHet=3.0103;FS=3.123;MLEAC=2;MLEAF=1.00;MQ=42.50;MQRankSum=-0.254;QD=30.10;ReadPosRankSum=0.667;SOR=0.386	GT:AD:DP:GQ:PL	1/1:1,38:39:84:1211,84,0
2L	13489765	2L_13489765_SNP	T	G	1328.77	.	AC=2;AF=1.00;AN=2;DB;DP=50;ExcessHet=3.0103;FS=0.000;MLEAC=2;MLEAF=1.00;MQ=42.62;QD=26.58;SOR=0.859	GT:AD:DP:GQ:PL	1/1:0,50:50:99:1357,150,0
2L	13489899	2L_13489899_SNP	C	A	3191.77	.	AC=2;AF=1.00;AN=2;BaseQRankSum=-0.766;ClippingRankSum=0.000;DB;DP=74;ExcessHet=3.0103;FS=0.000;MLEAC=2;MLEAF=1.00;MQ=43.49;MQRankSum=-0.179;QD=35.22;ReadPosRankSum=0.656;SOR=0.257	GT:AD:DP:GQ:PL	1/1:1,73:74:99:3220,178,0
2L	13489901	2L_13489901_SNP	G	A	3191.77	.	AC=2;AF=1.00;AN=2;BaseQRankSum=0.320;ClippingRankSum=0.000;DB;DP=74;ExcessHet=3.0103;FS=0.000;MLEAC=2;MLEAF=1.00;MQ=43.49;MQRankSum=-0.179;QD=27.41;ReadPosRankSum=0.702;SOR=0.257	GT:AD:DP:GQ:PL	1/1:1,73:74:99:3220,178,0
2L	13489973	2L_13489973_SNP	C	T	1537.77	.	AC=2;AF=1.00;AN=2;DB;DP=57;ExcessHet=3.0103;FS=0.000;MLEAC=2;MLEAF=1.00;MQ=43.33;QD=26.98;SOR=0.877	GT:AD:DP:GQ:PL	1/1:0,57:57:99:1566,171,0
2L	13490037	.	T	TATAC	2285.73	.	AC=2;AF=1.00;AN=2;DP=57;ExcessHet=3.0103;FS=0.000;MLEAC=2;MLEAF=1.00;MQ=43.55;QD=30.70;SOR=0.693	GT:AD:DP:GQ:PL	1/1:0,52:52:99:2323,156,0
2L	13490138	2L_13490138_SNP	T	C	1504.77	.	AC=2;AF=1.00;AN=2;BaseQRankSum=-0.153;ClippingRankSum=0.000;DB;DP=60;ExcessHet=3.0103;FS=0.000;MLEAC=2;MLEAF=1.00;MQ=43.89;MQRankSum=-0.093;QD=25.08;ReadPosRankSum=-0.506;SOR=0.276	GT:AD:DP:GQ:PL	1/1:1,59:60:99:1533,151,0
2L	13490247	.	A	ATGTG	2778.73	.	AC=2;AF=1.00;AN=2;DP=63;ExcessHet=3.0103;FS=0.000;MLEAC=2;MLEAF=1.00;MQ=43.97;QD=34.78;SOR=0.933	GT:AD:DP:GQ:PL	1/1:0,63:63:99:2816,195,0
2L	13490248	.	C	G	2787.77	.	AC=2;AF=1.00;AN=2;DP=65;ExcessHet=3.0103;FS=0.000;MLEAC=2;MLEAF=1.00;MQ=43.97;QD=28.82;SOR=0.925	GT:AD:DP:GQ:PL	1/1:0,65:65:99:2816,195,0
2L	13490337	2L_13490337_SNP	A	G	1479.77	.	AC=2;AF=1.00;AN=2;DB;DP=57;ExcessHet=3.0103;FS=0.000;MLEAC=2;MLEAF=1.00;MQ=44.00;QD=25.96;SOR=0.877	GT:AD:DP:GQ:PL	1/1:0,57:57:99:1508,169,0
2L	13491244	.	C	CA	444.73	.	AC=2;AF=1.00;AN=2;BaseQRankSum=-1.457;ClippingRankSum=0.000;DP=58;ExcessHet=3.0103;FS=3.222;MLEAC=2;MLEAF=1.00;MQ=43.77;MQRankSum=0.000;QD=12.35;ReadPosRankSum=0.459;SOR=0.439	GT:AD:DP:GQ:PL	1/1:5,31:36:46:482,46,0
2L	13491511	2L_13491511_SNP	G	A	1445.77	.	AC=2;AF=1.00;AN=2;DB;DP=58;ExcessHet=3.0103;FS=0.000;MLEAC=2;MLEAF=1.00;MQ=43.97;QD=25.82;SOR=0.693	GT:AD:DP:GQ:PL	1/1:0,56:56:99:1474,166,0
2L	13491804	.	T	TAC	1743.73	.	AC=2;AF=1.00;AN=2;DP=39;ExcessHet=3.0103;FS=0.000;MLEAC=2;MLEAF=1.00;MQ=43.76;QD=30.95;SOR=1.236	GT:AD:DP:GQ:PL	1/1:0,39:39:99:1781,120,0
2L	13491808	2L_13491808_SNP	T	C	1752.77	.	AC=2;AF=1.00;AN=2;DB;DP=40;ExcessHet=3.0103;FS=0.000;MLEAC=2;MLEAF=1.00;MQ=43.76;QD=28.85;SOR=1.292	GT:AD:DP:GQ:PL	1/1:0,40:40:99:1781,120,0
2L	13491889	2L_13491889_SNP	G	T	1012.77	.	AC=2;AF=1.00;AN=2;DB;DP=36;ExcessHet=3.0103;FS=0.000;MLEAC=2;MLEAF=1.00;MQ=43.74;QD=28.13;SOR=2.432	GT:AD:DP:GQ:PL	1/1:0,36:36:99:1041,108,0
2L	13492011	2L_13492011_SNP	G	C	1138.77	.	AC=2;AF=1.00;AN=2;DB;DP=43;ExcessHet=3.0103;FS=0.000;MLEAC=2;MLEAF=1.00;MQ=43.70;QD=26.48;SOR=0.941	GT:AD:DP:GQ:PL	1/1:0,43:43:99:1167,129,0
2L	13492023	2L_13492023_SNP	T	C	1927.77	.	AC=2;AF=1.00;AN=2;DB;DP=43;ExcessHet=3.0103;FS=0.000;MLEAC=2;MLEAF=1.00;MQ=43.66;QD=26.28;SOR=1.055	GT:AD:DP:GQ:PL	1/1:0,43:43:99:1956,132,0
2L	13492026	.	TCA	T	1960.73	.	AC=2;AF=1.00;AN=2;DP=44;ExcessHet=3.0103;FS=0.000;MLEAC=2;MLEAF=1.00;MQ=43.67;QD=29.83;SOR=1.105	GT:AD:DP:GQ:PL	1/1:0,44:44:99:1998,135,0
2L	13492029	.	T	TC	1894.73	.	AC=2;AF=1.00;AN=2;DP=43;ExcessHet=3.0103;FS=0.000;MLEAC=2;MLEAF=1.00;MQ=43.66;QD=30.06;SOR=1.179	GT:AD:DP:GQ:PL	1/1:0,43:43:99:1932,129,0
2L	13492147	2L_13492147_SNP	G	A	2734.77	.	AC=2;AF=1.00;AN=2;DB;DP=63;ExcessHet=3.0103;FS=0.000;MLEAC=2;MLEAF=1.00;MQ=43.69;QD=30.03;SOR=0.724	GT:AD:DP:GQ:PL	1/1:0,63:63:99:2763,190,0
2L	13492154	2L_13492154_SNP	C	T	2661.77	.	AC=2;AF=1.00;AN=2;DB;DP=58;ExcessHet=3.0103;FS=0.000;MLEAC=2;MLEAF=1.00;MQ=43.66;QD=30.85;SOR=0.762	GT:AD:DP:GQ:PL	1/1:0,58:58:99:2690,184,0
2L	13492178	2L_13492178_SNP	C	T	2485.77	.	AC=2;AF=1.00;AN=2;DB;DP=58;ExcessHet=3.0103;FS=0.000;MLEAC=2;MLEAF=1.00;MQ=43.46;QD=31.04;SOR=0.836	GT:AD:DP:GQ:PL	1/1:0,58:58:99:2514,177,0
2L	13492260	.	TTTCAGAC	T	878.73	.	AC=2;AF=1.00;AN=2;BaseQRankSum=1.690;ClippingRankSum=0.000;DP=53;ExcessHet=3.0103;FS=0.000;MLEAC=2;MLEAF=1.00;MQ=42.60;MQRankSum=0.456;QD=19.97;ReadPosRankSum=-1.657;SOR=0.922	GT:AD:DP:GQ:PL	1/1:1,43:44:99:916,111,0
2L	13492271	.	AGCCTTT	A	878.73	.	AC=2;AF=1.00;AN=2;BaseQRankSum=-1.408;ClippingRankSum=0.000;DP=49;ExcessHet=3.0103;FS=0.000;MLEAC=2;MLEAF=1.00;MQ=42.42;MQRankSum=0.456;QD=19.97;SOR=0.922	GT:AD:DP:GQ:PL	1/1:1,43:44:99:916,111,0
2L	13492284	.	A	AAGAAAAAATG	2687.73	.	AC=2;AF=1.00;AN=2;DP=55;ExcessHet=3.0103;FS=0.000;MLEAC=2;MLEAF=1.00;MQ=42.56;QD=28.13;SOR=1.954	GT:AD:DP:GQ:PL	1/1:0,55:55:99:2725,184,0
2L	13492289	2L_13492289_SNP	C	T	2356.77	.	AC=2;AF=1.00;AN=2;DB;DP=53;ExcessHet=3.0103;FS=0.000;MLEAC=2;MLEAF=1.00;MQ=42.58;QD=28.08;SOR=1.179	GT:AD:DP:GQ:PL	1/1:0,53:53:99:2385,160,0
2L	13492295	.	GT	G	2472.73	.	AC=2;AF=1.00;AN=2;DP=54;ExcessHet=3.0103;FS=0.000;MLEAC=2;MLEAF=1.00;MQ=42.60;QD=30.95;SOR=1.220	GT:AD:DP:GQ:PL	1/1:0,54:54:99:2510,169,0
2L	13492298	.	A	C	2391.77	.	AC=2;AF=1.00;AN=2;DP=54;ExcessHet=3.0103;FS=0.000;MLEAC=2;MLEAF=1.00;MQ=42.60;QD=35.42;SOR=1.220	GT:AD:DP:GQ:PL	1/1:0,54:54:99:2420,163,0
2L	13492361	.	T	C	1716.77	.	AC=2;AF=1.00;AN=2;DP=64;ExcessHet=3.0103;FS=0.000;MLEAC=2;MLEAF=1.00;MQ=43.17;QD=26.82;SOR=1.044	GT:AD:DP:GQ:PL	1/1:0,64:64:99:1745,192,0
2L	13492415	2L_13492415_SNP	G	C	2759.77	.	AC=2;AF=1.00;AN=2;DB;DP=63;ExcessHet=3.0103;FS=0.000;MLEAC=2;MLEAF=1.00;MQ=43.53;QD=30.07;SOR=0.790	GT:AD:DP:GQ:PL	1/1:0,63:63:99:2788,190,0
2L	13492416	2L_13492416_SNP	A	G	2759.77	.	AC=2;AF=1.00;AN=2;DB;DP=63;ExcessHet=3.0103;FS=0.000;MLEAC=2;MLEAF=1.00;MQ=43.53;QD=31.97;SOR=0.790	GT:AD:DP:GQ:PL	1/1:0,63:63:99:2788,190,0
2L	13492470	2L_13492470_SNP	G	A	1537.77	.	AC=2;AF=1.00;AN=2;DB;DP=59;ExcessHet=3.0103;FS=0.000;MLEAC=2;MLEAF=1.00;MQ=43.48;QD=26.51;SOR=0.836	GT:AD:DP:GQ:PL	1/1:0,58:58:99:1566,174,0
2L	13492526	2L_13492526_SNP	G	T	1479.77	.	AC=2;AF=1.00;AN=2;DB;DP=55;ExcessHet=3.0103;FS=0.000;MLEAC=2;MLEAF=1.00;MQ=43.59;QD=27.40;SOR=1.118	GT:AD:DP:GQ:PL	1/1:0,54:54:99:1508,161,0
2L	13492580	2L_13492580_SNP	C	T	1280.77	.	AC=2;AF=1.00;AN=2;DB;DP=47;ExcessHet=3.0103;FS=0.000;MLEAC=2;MLEAF=1.00;MQ=43.62;QD=27.25;SOR=1.378	GT:AD:DP:GQ:PL	1/1:0,47:47:99:1309,141,0
2L	13493188	2L_13493188_SNP	C	A	1547.77	.	AC=2;AF=1.00;AN=2;DB;DP=56;ExcessHet=3.0103;FS=0.000;MLEAC=2;MLEAF=1.00;MQ=43.87;QD=27.64;SOR=0.841	GT:AD:DP:GQ:PL	1/1:0,56:56:99:1576,168,0
2L	13493673	2L_13493673_SNP	G	A	1649.77	.	AC=2;AF=1.00;AN=2;DB;DP=61;ExcessHet=3.0103;FS=0.000;MLEAC=2;MLEAF=1.00;MQ=44.00;QD=27.05;SOR=0.793	GT:AD:DP:GQ:PL	1/1:0,61:61:99:1678,183,0
2L	13493760	2L_13493760_SNP	A	T	1704.77	.	AC=2;AF=1.00;AN=2;DB;DP=65;ExcessHet=3.0103;FS=0.000;MLEAC=2;MLEAF=1.00;MQ=43.93;QD=26.64;SOR=1.044	GT:AD:DP:GQ:PL	1/1:0,64:64:99:1733,192,0
2L	13493990	2L_13493990_SNP	T	C	2084.77	.	AC=2;AF=1.00;AN=2;DB;DP=79;ExcessHet=3.0103;FS=0.000;MLEAC=2;MLEAF=1.00;MQ=43.98;QD=26.73;SOR=0.798	GT:AD:DP:GQ:PL	1/1:0,78:78:99:2113,233,0
2L	13494142	2L_13494142_SNP	G	C	1947.77	.	AC=2;AF=1.00;AN=2;DB;DP=73;ExcessHet=3.0103;FS=0.000;MLEAC=2;MLEAF=1.00;MQ=43.95;QD=27.05;SOR=0.869	GT:AD:DP:GQ:PL	1/1:0,72:72:99:1976,216,0
2L	13494254	2L_13494254_SNP	T	C	1740.77	.	AC=2;AF=1.00;AN=2;DB;DP=65;ExcessHet=3.0103;FS=0.000;MLEAC=2;MLEAF=1.00;MQ=44.00;QD=26.78;SOR=1.000	GT:AD:DP:GQ:PL	1/1:0,65:65:99:1769,195,0
2L	13494500	2L_13494500_SNP	T	A	2017.77	.	AC=2;AF=1.00;AN=2;DB;DP=75;ExcessHet=3.0103;FS=0.000;MLEAC=2;MLEAF=1.00;MQ=43.92;QD=26.90;SOR=0.774	GT:AD:DP:GQ:PL	1/1:0,75:75:99:2046,225,0
2L	13494516	2L_13494516_SNP	C	A	1764.77	.	AC=2;AF=1.00;AN=2;DB;DP=66;ExcessHet=3.0103;FS=0.000;MLEAC=2;MLEAF=1.00;MQ=43.88;QD=26.74;SOR=0.693	GT:AD:DP:GQ:PL	1/1:0,66:66:99:1793,197,0
2L	13494612	.	T	TAGA	2513.73	.	AC=2;AF=1.00;AN=2;DP=56;ExcessHet=3.0103;FS=0.000;MLEAC=2;MLEAF=1.00;MQ=43.84;QD=25.07;SOR=0.970	GT:AD:DP:GQ:PL	1/1:0,55:55:99:2551,171,0
2L	13494616	2L_13494616_SNP	C	G	2574.77	.	AC=2;AF=1.00;AN=2;DB;DP=56;ExcessHet=3.0103;FS=0.000;MLEAC=2;MLEAF=1.00;MQ=43.84;QD=30.79;SOR=1.009	GT:AD:DP:GQ:PL	1/1:0,56:56:99:2603,175,0
2L	13494619	2L_13494619_SNP	C	G	2565.77	.	AC=2;AF=1.00;AN=2;DB;DP=58;ExcessHet=3.0103;FS=0.000;MLEAC=2;MLEAF=1.00;MQ=43.85;QD=26.76;SOR=0.997	GT:AD:DP:GQ:PL	1/1:0,58:58:99:2594,175,0
2L	13494710	2L_13494710_SNP	C	G	1090.77	.	AC=2;AF=1.00;AN=2;DB;DP=43;ExcessHet=3.0103;FS=0.000;MLEAC=2;MLEAF=1.00;MQ=43.91;QD=25.97;SOR=0.693	GT:AD:DP:GQ:PL	1/1:0,42:42:99:1119,126,0
2L	13494807	.	G	C	1350.77	.	AC=2;AF=1.00;AN=2;DP=54;ExcessHet=3.0103;FS=0.000;MLEAC=2;MLEAF=1.00;MQ=43.96;QD=25.49;SOR=0.808	GT:AD:DP:GQ:PL	1/1:0,53:53:99:1379,157,0
2L	13494934	2L_13494934_SNP	T	G	1231.77	.	AC=2;AF=1.00;AN=2;DB;DP=46;ExcessHet=3.0103;FS=0.000;MLEAC=2;MLEAF=1.00;MQ=44.00;QD=26.78;SOR=0.976	GT:AD:DP:GQ:PL	1/1:0,46:46:99:1260,137,0
2L	13495066	.	C	CT	973.73	.	AC=2;AF=1.00;AN=2;BaseQRankSum=-0.870;ClippingRankSum=0.000;DP=49;ExcessHet=3.0103;FS=3.499;MLEAC=2;MLEAF=1.00;MQ=44.00;MQRankSum=0.000;QD=20.72;ReadPosRankSum=-0.996;SOR=0.643	GT:AD:DP:GQ:PL	1/1:1,46:47:99:1011,121,0
2L	13495197	2L_13495197_SNP	T	C	2190.77	.	AC=2;AF=1.00;AN=2;BaseQRankSum=-1.768;ClippingRankSum=0.000;DB;DP=52;ExcessHet=3.0103;FS=0.000;MLEAC=2;MLEAF=1.00;MQ=43.23;MQRankSum=-0.405;QD=25.95;ReadPosRankSum=1.739;SOR=0.519	GT:AD:DP:GQ:PL	1/1:1,51:52:99:2219,130,0
2L	13495205	.	C	CAT	2436.73	.	AC=2;AF=1.00;AN=2;DP=52;ExcessHet=3.0103;FS=0.000;MLEAC=2;MLEAF=1.00;MQ=42.94;QD=31.97;SOR=1.136	GT:AD:DP:GQ:PL	1/1:0,52:52:99:2474,172,0
2L	13495225	.	TACAC	T	2371.73	.	AC=2;AF=1.00;AN=2;DP=54;ExcessHet=3.0103;FS=0.000;MLEAC=2;MLEAF=1.00;MQ=42.75;QD=26.99;SOR=1.118	GT:AD:DP:GQ:PL	1/1:0,54:54:99:2409,163,0
2L	13495383	2L_13495383_SNP	A	G	851.77	.	AC=2;AF=1.00;AN=2;DB;DP=33;ExcessHet=3.0103;FS=0.000;MLEAC=2;MLEAF=1.00;MQ=43.94;QD=25.81;SOR=0.752	GT:AD:DP:GQ:PL	1/1:0,33:33:98:880,98,0
2L	13495402	2L_13495402_SNP	G	A	1073.77	.	AC=2;AF=1.00;AN=2;DB;DP=39;ExcessHet=3.0103;FS=0.000;MLEAC=2;MLEAF=1.00;MQ=43.95;QD=27.53;SOR=0.743	GT:AD:DP:GQ:PL	1/1:0,39:39:99:1102,117,0
2L	13495453	.	T	C	300.77	.	AC=1;AF=0.500;AN=2;BaseQRankSum=1.680;ClippingRankSum=0.000;DP=46;ExcessHet=3.0103;FS=2.635;MLEAC=1;MLEAF=0.500;MQ=44.00;MQRankSum=0.000;QD=6.54;ReadPosRankSum=0.871;SOR=0.563	GT:AD:DP:GQ:PL	0/1:29,17:46:99:329,0,629
2L	13495647	2L_13495647_SNP	A	C	2207.77	.	AC=2;AF=1.00;AN=2;DB;DP=49;ExcessHet=3.0103;FS=0.000;MLEAC=2;MLEAF=1.00;MQ=43.92;QD=32.72;SOR=1.473	GT:AD:DP:GQ:PL	1/1:0,49:49:99:2236,151,0
2L	13495650	2L_13495650_SNP	G	T	2207.77	.	AC=2;AF=1.00;AN=2;DB;DP=50;ExcessHet=3.0103;FS=0.000;MLEAC=2;MLEAF=1.00;MQ=43.92;QD=30.15;SOR=1.390	GT:AD:DP:GQ:PL	1/1:0,50:50:99:2236,151,0
2L	13495681	2L_13495681_SNP	C	T	2114.77	.	AC=2;AF=1.00;AN=2;DB;DP=50;ExcessHet=3.0103;FS=0.000;MLEAC=2;MLEAF=1.00;MQ=43.88;QD=28.65;SOR=1.270	GT:AD:DP:GQ:PL	1/1:0,50:50:99:2143,153,0
2L	13495706	2L_13495706_SNP	C	A	2064.77	.	AC=2;AF=1.00;AN=2;DB;DP=47;ExcessHet=3.0103;FS=0.000;MLEAC=2;MLEAF=1.00;MQ=43.88;QD=29.55;SOR=1.022	GT:AD:DP:GQ:PL	1/1:0,47:47:99:2093,147,0
2L	13495737	2L_13495737_SNP	A	G	2255.77	.	AC=2;AF=1.00;AN=2;DB;DP=50;ExcessHet=3.0103;FS=0.000;MLEAC=2;MLEAF=1.00;MQ=43.88;QD=31.47;SOR=0.773	GT:AD:DP:GQ:PL	1/1:0,50:50:99:2284,153,0
2L	13495740	2L_13495740_SNP	C	A	2300.77	.	AC=2;AF=1.00;AN=2;DB;DP=50;ExcessHet=3.0103;FS=0.000;MLEAC=2;MLEAF=1.00;MQ=43.88;QD=31.06;SOR=0.859	GT:AD:DP:GQ:PL	1/1:0,50:50:99:2329,157,0
2L	13495764	.	T	TTTA	2378.73	.	AC=2;AF=1.00;AN=2;DP=52;ExcessHet=3.0103;FS=0.000;MLEAC=2;MLEAF=1.00;MQ=43.83;QD=28.95;SOR=0.770	GT:AD:DP:GQ:PL	1/1:0,52:52:99:2416,166,0
2L	13496423	.	T	G	1109.77	.	AC=2;AF=1.00;AN=2;DP=43;ExcessHet=3.0103;FS=0.000;MLEAC=2;MLEAF=1.00;MQ=44.00;QD=27.07;SOR=1.075	GT:AD:DP:GQ:PL	1/1:0,41:41:99:1138,123,0
2L	13497003	.	G	A	1363.77	.	AC=2;AF=1.00;AN=2;DP=51;ExcessHet=3.0103;FS=0.000;MLEAC=2;MLEAF=1.00;MQ=44.00;QD=26.74;SOR=0.813	GT:AD:DP:GQ:PL	1/1:0,51:51:99:1392,153,0
2L	13497160	2L_13497160_SNP	A	C	1751.77	.	AC=2;AF=1.00;AN=2;DB;DP=65;ExcessHet=3.0103;FS=0.000;MLEAC=2;MLEAF=1.00;MQ=44.00;QD=26.95;SOR=1.000	GT:AD:DP:GQ:PL	1/1:0,65:65:99:1780,195,0
2L	13498608	2L_13498608_SNP	G	A	892.77	.	AC=2;AF=1.00;AN=2;DB;DP=33;ExcessHet=3.0103;FS=0.000;MLEAC=2;MLEAF=1.00;MQ=43.94;QD=27.05;SOR=1.981	GT:AD:DP:GQ:PL	1/1:0,33:33:99:921,99,0
2L	13498794	2L_13498794_SNP	C	T	1115.77	.	AC=2;AF=1.00;AN=2;DB;DP=42;ExcessHet=3.0103;FS=0.000;MLEAC=2;MLEAF=1.00;MQ=44.00;QD=26.57;SOR=0.693	GT:AD:DP:GQ:PL	1/1:0,42:42:99:1144,126,0
2L	13498968	2L_13498968_SNP	T	G	1478.77	.	AC=2;AF=1.00;AN=2;DB;DP=54;ExcessHet=3.0103;FS=0.000;MLEAC=2;MLEAF=1.00;MQ=43.96;QD=27.38;SOR=1.118	GT:AD:DP:GQ:PL	1/1:0,54:54:99:1507,162,0
2L	13499128	2L_13499128_SNP	A	C	2622.77	.	AC=2;AF=1.00;AN=2;DB;DP=60;ExcessHet=3.0103;FS=0.000;MLEAC=2;MLEAF=1.00;MQ=44.00;QD=30.08;SOR=0.831	GT:AD:DP:GQ:PL	1/1:0,60:60:99:2651,184,0
2L	13499135	2L_13499135_SNP	G	A	2701.77	.	AC=2;AF=1.00;AN=2;DB;DP=63;ExcessHet=3.0103;FS=0.000;MLEAC=2;MLEAF=1.00;MQ=44.00;QD=26.22;SOR=0.724	GT:AD:DP:GQ:PL	1/1:0,63:63:99:2730,190,0
2L	13499170	2L_13499170_SNP	G	A	1628.77	.	AC=2;AF=1.00;AN=2;DB;DP=60;ExcessHet=3.0103;FS=0.000;MLEAC=2;MLEAF=1.00;MQ=44.00;QD=27.61;SOR=0.871	GT:AD:DP:GQ:PL	1/1:0,59:59:99:1657,177,0
2L	13499226	2L_13499226_SNP	A	C	1797.77	.	AC=2;AF=1.00;AN=2;DB;DP=65;ExcessHet=3.0103;FS=0.000;MLEAC=2;MLEAF=1.00;MQ=44.00;QD=27.66;SOR=0.787	GT:AD:DP:GQ:PL	1/1:0,65:65:99:1826,195,0
2L	13499909	2L_13499909_SNP	A	C	2103.77	.	AC=2;AF=1.00;AN=2;DB;DP=78;ExcessHet=3.0103;FS=0.000;MLEAC=2;MLEAF=1.00;MQ=43.97;QD=26.97;SOR=0.798	GT:AD:DP:GQ:PL	1/1:0,78:78:99:2132,234,0
2L	13500024	2L_13500024_SNP	A	G	1932.77	.	AC=2;AF=1.00;AN=2;DB;DP=74;ExcessHet=3.0103;FS=0.000;MLEAC=2;MLEAF=1.00;MQ=43.75;QD=26.48;SOR=0.776	GT:AD:DP:GQ:PL	1/1:0,73:73:99:1961,218,0
2L	13500046	2L_13500046_SNP	G	A	1887.77	.	AC=2;AF=1.00;AN=2;DB;DP=72;ExcessHet=3.0103;FS=0.000;MLEAC=2;MLEAF=1.00;MQ=43.74;QD=26.59;SOR=0.840	GT:AD:DP:GQ:PL	1/1:0,71:71:99:1916,212,0
2L	13500057	2L_13500057_SNP	T	C	1776.77	.	AC=2;AF=1.00;AN=2;DB;DP=69;ExcessHet=3.0103;FS=0.000;MLEAC=2;MLEAF=1.00;MQ=43.94;QD=26.13;SOR=0.814	GT:AD:DP:GQ:PL	1/1:0,68:68:99:1805,202,0
2L	13500213	2L_13500213_SNP	T	A	1841.77	.	AC=2;AF=1.00;AN=2;DB;DP=71;ExcessHet=3.0103;FS=0.000;MLEAC=2;MLEAF=1.00;MQ=43.45;QD=26.31;SOR=1.244	GT:AD:DP:GQ:PL	1/1:0,70:70:99:1870,209,0
2L	13500293	2L_13500293_SNP	C	T	1812.77	.	AC=2;AF=1.00;AN=2;DB;DP=69;ExcessHet=3.0103;FS=0.000;MLEAC=2;MLEAF=1.00;MQ=42.93;QD=26.66;SOR=0.752	GT:AD:DP:GQ:PL	1/1:0,68:68:99:1841,203,0
2L	13500338	2L_13500338_SNP	C	G	2910.77	.	AC=2;AF=1.00;AN=2;DB;DP=72;ExcessHet=3.0103;FS=0.000;MLEAC=2;MLEAF=1.00;MQ=42.44;QD=32.55;SOR=0.779	GT:AD:DP:GQ:PL	1/1:0,71:71:99:2939,216,0
2L	13500349	2L_13500349_SNP	T	C	2869.77	.	AC=2;AF=1.00;AN=2;DB;DP=68;ExcessHet=3.0103;FS=0.000;MLEAC=2;MLEAF=1.00;MQ=42.51;QD=29.79;SOR=0.784	GT:AD:DP:GQ:PL	1/1:0,67:67:99:2898,210,0
2L	13500433	2L_13500433_SNP	A	G	2793.77	.	AC=2;AF=1.00;AN=2;DB;DP=62;ExcessHet=3.0103;FS=0.000;MLEAC=2;MLEAF=1.00;MQ=42.24;QD=23.25;SOR=0.826	GT:AD:DP:GQ:PL	1/1:0,62:62:99:2822,193,0
2L	13500435	2L_13500435_SNP	A	T	2793.77	.	AC=2;AF=1.00;AN=2;DB;DP=64;ExcessHet=3.0103;FS=0.000;MLEAC=2;MLEAF=1.00;MQ=42.21;QD=33.41;SOR=0.756	GT:AD:DP:GQ:PL	1/1:0,64:64:99:2822,193,0
2L	13500504	.	CTACAA	C	2467.73	.	AC=2;AF=1.00;AN=2;DP=57;ExcessHet=3.0103;FS=0.000;MLEAC=2;MLEAF=1.00;MQ=38.38;QD=28.00;SOR=0.765	GT:AD:DP:GQ:PL	1/1:0,56:56:99:2505,169,0
2L	13500519	2L_13500519_SNP	T	G	2626.77	.	AC=2;AF=1.00;AN=2;DB;DP=58;ExcessHet=3.0103;FS=0.000;MLEAC=2;MLEAF=1.00;MQ=38.01;QD=33.48;SOR=0.836	GT:AD:DP:GQ:PL	1/1:0,58:58:99:2655,178,0
2L	13500527	2L_13500527_SNP	T	A	2626.77	.	AC=2;AF=1.00;AN=2;DB;DP=58;ExcessHet=3.0103;FS=0.000;MLEAC=2;MLEAF=1.00;MQ=38.01;QD=30.45;SOR=0.836	GT:AD:DP:GQ:PL	1/1:0,58:58:99:2655,178,0
2L	13500531	2L_13500531_SNP	T	G	2716.77	.	AC=2;AF=1.00;AN=2;DB;DP=61;ExcessHet=3.0103;FS=0.000;MLEAC=2;MLEAF=1.00;MQ=38.22;QD=29.35;SOR=0.865	GT:AD:DP:GQ:PL	1/1:0,61:61:99:2745,184,0
2L	13500539	.	TTA	T	2662.73	.	AC=2;AF=1.00;AN=2;DP=59;ExcessHet=3.0103;FS=0.000;MLEAC=2;MLEAF=1.00;MQ=38.00;QD=28.12;SOR=0.950	GT:AD:DP:GQ:PL	1/1:0,59:59:99:2700,181,0
2L	13500542	.	CGGCTAATGGTTCGA	C	2662.73	.	AC=2;AF=1.00;AN=2;DP=60;ExcessHet=3.0103;FS=0.000;MLEAC=2;MLEAF=1.00;MQ=38.11;QD=28.61;SOR=0.906	GT:AD:DP:GQ:PL	1/1:0,60:60:99:2700,181,0
2L	13500570	2L_13500570_SNP	C	A	2671.77	.	AC=2;AF=1.00;AN=2;DB;DP=60;ExcessHet=3.0103;FS=0.000;MLEAC=2;MLEAF=1.00;MQ=38.38;QD=28.83;SOR=0.760	GT:AD:DP:GQ:PL	1/1:0,60:60:99:2700,181,0
2L	13500572	2L_13500572_SNP	C	T	2671.77	.	AC=2;AF=1.00;AN=2;DB;DP=58;ExcessHet=3.0103;FS=0.000;MLEAC=2;MLEAF=1.00;MQ=38.26;QD=25.89;SOR=0.762	GT:AD:DP:GQ:PL	1/1:0,58:58:99:2700,181,0
2L	13500583	.	G	GGTTTATTCTAGCT	2872.73	.	AC=2;AF=1.00;AN=2;DP=56;ExcessHet=3.0103;FS=0.000;MLEAC=2;MLEAF=1.00;MQ=38.23;QD=31.95;SOR=0.841	GT:AD:DP:GQ:PL	1/1:0,56:56:99:2910,196,0
2L	13500715	2L_13500715_SNP	G	T	1992.77	.	AC=2;AF=1.00;AN=2;DB;DP=46;ExcessHet=3.0103;FS=0.000;MLEAC=2;MLEAF=1.00;MQ=43.65;QD=33.79;SOR=1.931	GT:AD:DP:GQ:PL	1/1:0,46:46:99:2021,138,0
2L	13500721	2L_13500721_SNP	G	A	1961.77	.	AC=2;AF=1.00;AN=2;DB;DP=44;ExcessHet=3.0103;FS=0.000;MLEAC=2;MLEAF=1.00;MQ=43.68;QD=27.14;SOR=2.200	GT:AD:DP:GQ:PL	1/1:0,44:44:99:1990,135,0
2L	13500829	2L_13500829_SNP	G	A	1388.77	.	AC=2;AF=1.00;AN=2;DB;DP=53;ExcessHet=3.0103;FS=0.000;MLEAC=2;MLEAF=1.00;MQ=40.87;QD=26.20;SOR=0.892	GT:AD:DP:GQ:PL	1/1:0,53:53:99:1417,159,0
2L	13501194	.	TA	T	2873.73	.	AC=2;AF=1.00;AN=2;DP=73;ExcessHet=3.0103;FS=0.000;MLEAC=2;MLEAF=1.00;MQ=44.08;QD=25.73;SOR=0.723	GT:AD:DP:GQ:PL	1/1:0,65:65:99:2911,205,0
2L	13501204	.	TA	T	991.73	.	AC=2;AF=1.00;AN=2;BaseQRankSum=0.367;ClippingRankSum=0.000;DP=75;ExcessHet=3.0103;FS=0.000;MLEAC=2;MLEAF=1.00;MQ=44.52;MQRankSum=-2.403;QD=15.03;ReadPosRankSum=-0.413;SOR=0.693	GT:AD:DP:GQ:PL	1/1:6,60:66:71:1029,71,0
2L	13501386	2L_13501386_SNP	T	A	1598.77	.	AC=2;AF=1.00;AN=2;DB;DP=60;ExcessHet=3.0103;FS=0.000;MLEAC=2;MLEAF=1.00;MQ=43.97;QD=26.65;SOR=0.831	GT:AD:DP:GQ:PL	1/1:0,60:60:99:1627,180,0
2L	13501614	2L_13501614_SNP	T	C	3384.77	.	AC=2;AF=1.00;AN=2;DB;DP=77;ExcessHet=3.0103;FS=0.000;MLEAC=2;MLEAF=1.00;MQ=43.97;QD=36.58;SOR=1.223	GT:AD:DP:GQ:PL	1/1:0,77:77:99:3413,232,0
2L	13501615	2L_13501615_SNP	C	A	3384.77	.	AC=2;AF=1.00;AN=2;DB;DP=76;ExcessHet=3.0103;FS=0.000;MLEAC=2;MLEAF=1.00;MQ=43.97;QD=29.92;SOR=1.194	GT:AD:DP:GQ:PL	1/1:0,76:76:99:3413,232,0
2L	13501816	2L_13501816_SNP	T	C	1773.77	.	AC=2;AF=1.00;AN=2;DB;DP=65;ExcessHet=3.0103;FS=0.000;MLEAC=2;MLEAF=1.00;MQ=43.91;QD=27.29;SOR=1.437	GT:AD:DP:GQ:PL	1/1:0,65:65:99:1802,194,0
2L	13502671	.	A	G	2089.77	.	AC=2;AF=1.00;AN=2;DP=79;ExcessHet=3.0103;FS=0.000;MLEAC=2;MLEAF=1.00;MQ=44.00;QD=26.45;SOR=0.881	GT:AD:DP:GQ:PL	1/1:0,79:79:99:2118,236,0
2L	13504095	2L_13504095_SNP	G	T	1516.77	.	AC=2;AF=1.00;AN=2;DB;DP=58;ExcessHet=3.0103;FS=0.000;MLEAC=2;MLEAF=1.00;MQ=44.00;QD=26.15;SOR=1.085	GT:AD:DP:GQ:PL	1/1:0,58:58:99:1545,174,0
2L	13504194	2L_13504194_SNP	C	G	1589.77	.	AC=2;AF=1.00;AN=2;DB;DP=60;ExcessHet=3.0103;FS=0.000;MLEAC=2;MLEAF=1.00;MQ=44.00;QD=26.95;SOR=1.034	GT:AD:DP:GQ:PL	1/1:0,59:59:99:1618,177,0
2L	13504281	.	A	AT	2059.73	.	AC=2;AF=1.00;AN=2;DP=61;ExcessHet=3.0103;FS=0.000;MLEAC=2;MLEAF=1.00;MQ=43.76;QD=34.33;SOR=1.071	GT:AD:DP:GQ:PL	1/1:0,60:60:99:2097,181,0
2L	13504331	2L_13504331_SNP	A	G	1561.77	.	AC=2;AF=1.00;AN=2;DB;DP=59;ExcessHet=3.0103;FS=0.000;MLEAC=2;MLEAF=1.00;MQ=43.75;QD=26.47;SOR=1.217	GT:AD:DP:GQ:PL	1/1:0,59:59:99:1590,177,0
2L	13504369	.	G	C	1384.77	.	AC=2;AF=1.00;AN=2;DP=52;ExcessHet=3.0103;FS=0.000;MLEAC=2;MLEAF=1.00;MQ=44.00;QD=26.63;SOR=1.036	GT:AD:DP:GQ:PL	1/1:0,52:52:99:1413,156,0
2L	13504532	.	T	A	1245.77	.	AC=2;AF=1.00;AN=2;DP=53;ExcessHet=3.0103;FS=0.000;MLEAC=2;MLEAF=1.00;MQ=44.00;QD=24.43;SOR=0.900	GT:AD:DP:GQ:PL	1/1:0,51:51:99:1274,150,0
2L	13505743	2L_13505743_SNP	C	T	1283.77	.	AC=2;AF=1.00;AN=2;DB;DP=48;ExcessHet=3.0103;FS=0.000;MLEAC=2;MLEAF=1.00;MQ=44.00;QD=26.75;SOR=0.963	GT:AD:DP:GQ:PL	1/1:0,48:48:99:1312,143,0
2L	13505802	2L_13505802_SNP	A	G	1191.77	.	AC=2;AF=1.00;AN=2;DB;DP=44;ExcessHet=3.0103;FS=0.000;MLEAC=2;MLEAF=1.00;MQ=43.67;QD=27.09;SOR=0.883	GT:AD:DP:GQ:PL	1/1:0,44:44:99:1220,132,0
2L	13506058	2L_13506058_SNP	A	G	1351.77	.	AC=2;AF=1.00;AN=2;DB;DP=50;ExcessHet=3.0103;FS=0.000;MLEAC=2;MLEAF=1.00;MQ=43.94;QD=27.04;SOR=0.952	GT:AD:DP:GQ:PL	1/1:0,50:50:99:1380,150,0
2L	13506253	2L_13506253_SNP	T	C	1114.77	.	AC=2;AF=1.00;AN=2;DB;DP=43;ExcessHet=3.0103;FS=0.000;MLEAC=2;MLEAF=1.00;MQ=43.91;QD=25.92;SOR=1.179	GT:AD:DP:GQ:PL	1/1:0,43:43:99:1143,128,0
2L	13506730	2L_13506730_SNP	T	A	2732.77	.	AC=2;AF=1.00;AN=2;DB;DP=63;ExcessHet=3.0103;FS=0.000;MLEAC=2;MLEAF=1.00;MQ=43.92;QD=31.15;SOR=1.536	GT:AD:DP:GQ:PL	1/1:0,62:62:99:2761,190,0
2L	13506731	2L_13506731_SNP	T	C	2732.77	.	AC=2;AF=1.00;AN=2;DB;DP=63;ExcessHet=3.0103;FS=0.000;MLEAC=2;MLEAF=1.00;MQ=43.92;QD=26.96;SOR=1.536	GT:AD:DP:GQ:PL	1/1:0,62:62:99:2761,190,0
2L	13506755	2L_13506755_SNP	T	G	1710.77	.	AC=2;AF=1.00;AN=2;DB;DP=66;ExcessHet=3.0103;FS=0.000;MLEAC=2;MLEAF=1.00;MQ=43.93;QD=26.32;SOR=1.341	GT:AD:DP:GQ:PL	1/1:0,65:65:99:1739,194,0
2L	13506863	.	T	A	1526.73	.	AC=2;AF=1.00;AN=2;BaseQRankSum=0.975;ClippingRankSum=0.000;DP=82;ExcessHet=3.0103;FS=2.039;MLEAC=2;MLEAF=1.00;MQ=43.58;MQRankSum=-0.441;QD=19.33;ReadPosRankSum=1.735;SOR=0.307	GT:AD:DP:GQ:PL	1/1:4,75:79:99:1564,151,0
2L	13507045	.	A	AAT	3072.73	.	AC=2;AF=1.00;AN=2;DP=75;ExcessHet=3.0103;FS=0.000;MLEAC=2;MLEAF=1.00;MQ=43.97;QD=30.44;SOR=0.693	GT:AD:DP:GQ:PL	1/1:0,74:74:99:3110,231,0
2L	13507099	.	A	ATATG	3343.73	.	AC=2;AF=1.00;AN=2;DP=76;ExcessHet=3.0103;FS=0.000;MLEAC=2;MLEAF=1.00;MQ=43.97;QD=24.88;SOR=0.749	GT:AD:DP:GQ:PL	1/1:0,72:72:99:3381,232,0
2L	13507111	2L_13507111_SNP	T	C	3348.77	.	AC=2;AF=1.00;AN=2;DB;DP=76;ExcessHet=3.0103;FS=0.000;MLEAC=2;MLEAF=1.00;MQ=43.95;QD=30.52;SOR=0.746	GT:AD:DP:GQ:PL	1/1:0,76:76:99:3377,232,0
2L	13507659	.	A	G	937.77	.	AC=2;AF=1.00;AN=2;DP=24;ExcessHet=3.0103;FS=0.000;MLEAC=2;MLEAF=1.00;MQ=43.59;QD=26.55;SOR=0.963	GT:AD:DP:GQ:PL	1/1:0,23:23:73:966,73,0
2L	13507672	.	TCGGTGGTGTCGGTGGTGC	T	916.73	.	AC=2;AF=1.00;AN=2;DP=23;ExcessHet=3.0103;FS=0.000;MLEAC=2;MLEAF=1.00;MQ=43.57;QD=28.62;SOR=1.179	GT:AD:DP:GQ:PL	1/1:0,23:23:69:954,69,0
2L	13507704	2L_13507704_SNP	G	A	961.77	.	AC=2;AF=1.00;AN=2;DB;DP=22;ExcessHet=3.0103;FS=0.000;MLEAC=2;MLEAF=1.00;MQ=43.28;QD=31.74;SOR=0.874	GT:AD:DP:GQ:PL	1/1:0,22:22:66:990,66,0
2L	13507708	.	TCGGTGGTGGGCCACCGAAGAAGTCACCGCTGC	T	997.73	.	AC=2;AF=1.00;AN=2;DP=22;ExcessHet=3.0103;FS=0.000;MLEAC=2;MLEAF=1.00;MQ=43.28;QD=34.63;SOR=0.693	GT:AD:DP:GQ:PL	1/1:0,22:22:69:1035,69,0
2L	13507761	2L_13507761_SNP	C	A	961.77	.	AC=2;AF=1.00;AN=2;DB;DP=21;ExcessHet=3.0103;FS=0.000;MLEAC=2;MLEAF=1.00;MQ=42.90;QD=33.20;SOR=1.230	GT:AD:DP:GQ:PL	1/1:0,21:21:66:990,66,0
2L	13507767	.	CCACCGG	C	908.73	.	AC=2;AF=1.00;AN=2;DP=21;ExcessHet=3.0103;FS=0.000;MLEAC=2;MLEAF=1.00;MQ=42.90;QD=23.34;SOR=1.508	GT:AD:DP:GQ:PL	1/1:0,21:21:64:946,64,0
2L	13507863	.	CAAAAA	C	1448.73	.	AC=2;AF=1.00;AN=2;DP=35;ExcessHet=3.0103;FS=0.000;MLEAC=2;MLEAF=1.00;MQ=43.72;QD=29.84;SOR=1.981	GT:AD:DP:GQ:PL	1/1:0,33:33:99:1486,100,0
2L	13507911	2L_13507911_SNP	T	A	960.77	.	AC=2;AF=1.00;AN=2;DB;DP=38;ExcessHet=3.0103;FS=0.000;MLEAC=2;MLEAF=1.00;MQ=43.74;QD=25.28;SOR=0.914	GT:AD:DP:GQ:PL	1/1:0,38:38:99:989,113,0
2L	13508072	2L_13508072_SNP	T	A	2121.77	.	AC=2;AF=1.00;AN=2;BaseQRankSum=1.785;ClippingRankSum=0.000;DB;DP=51;ExcessHet=3.0103;FS=0.000;MLEAC=2;MLEAF=1.00;MQ=43.90;MQRankSum=-0.101;QD=29.52;ReadPosRankSum=0.544;SOR=0.335	GT:AD:DP:GQ:PL	1/1:1,50:51:90:2150,90,0
2L	13508073	.	GT	G	2157.73	.	AC=2;AF=1.00;AN=2;BaseQRankSum=1.694;ClippingRankSum=0.000;DP=51;ExcessHet=3.0103;FS=0.000;MLEAC=2;MLEAF=1.00;MQ=43.90;MQRankSum=-0.101;QD=34.52;ReadPosRankSum=0.442;SOR=0.335	GT:AD:DP:GQ:PL	1/1:1,50:51:93:2195,93,0
2L	13508075	.	T	C	2166.77	.	AC=2;AF=1.00;AN=2;BaseQRankSum=1.085;ClippingRankSum=0.000;DP=49;ExcessHet=3.0103;FS=0.000;MLEAC=2;MLEAF=1.00;MQ=43.90;MQRankSum=-0.103;QD=31.55;ReadPosRankSum=0.354;SOR=0.390	GT:AD:DP:GQ:PL	1/1:1,48:49:93:2195,93,0
2L	13508079	2L_13508079_SNP	G	A	2088.77	.	AC=2;AF=1.00;AN=2;BaseQRankSum=1.746;ClippingRankSum=0.000;DB;DP=50;ExcessHet=3.0103;FS=0.000;MLEAC=2;MLEAF=1.00;MQ=43.90;MQRankSum=-0.102;QD=26.46;ReadPosRankSum=0.208;SOR=0.536	GT:AD:DP:GQ:PL	1/1:1,49:50:87:2117,87,0
2L	13508115	2L_13508115_SNP	G	A	1353.77	.	AC=2;AF=1.00;AN=2;BaseQRankSum=0.903;ClippingRankSum=0.000;DB;DP=52;ExcessHet=3.0103;FS=0.000;MLEAC=2;MLEAF=1.00;MQ=43.96;MQRankSum=0.000;QD=26.03;ReadPosRankSum=-1.566;SOR=0.519	GT:AD:DP:GQ:PL	1/1:1,51:52:99:1382,129,0
2L	13508751	2L_13508751_SNP	A	G	1129.77	.	AC=2;AF=1.00;AN=2;DB;DP=44;ExcessHet=3.0103;FS=0.000;MLEAC=2;MLEAF=1.00;MQ=43.76;QD=25.68;SOR=0.784	GT:AD:DP:GQ:PL	1/1:0,44:44:99:1158,131,0
2L	13508811	.	A	ACCCGAG	2007.73	.	AC=2;AF=1.00;AN=2;BaseQRankSum=1.149;ClippingRankSum=0.000;DP=57;ExcessHet=3.0103;FS=0.000;MLEAC=2;MLEAF=1.00;MQ=44.77;MQRankSum=0.258;QD=34.78;ReadPosRankSum=-1.069;SOR=0.259	GT:AD:DP:GQ:PL	1/1:1,46:47:99:2045,107,0
2L	13509045	2L_13509045_SNP	A	G	1295.77	.	AC=2;AF=1.00;AN=2;DB;DP=49;ExcessHet=3.0103;FS=0.000;MLEAC=2;MLEAF=1.00;MQ=43.78;QD=26.44;SOR=1.225	GT:AD:DP:GQ:PL	1/1:0,49:49:99:1324,147,0
2L	13509108	2L_13509108_SNP	T	C	1992.77	.	AC=2;AF=1.00;AN=2;DB;DP=46;ExcessHet=3.0103;FS=0.000;MLEAC=2;MLEAF=1.00;MQ=43.56;QD=31.90;SOR=0.976	GT:AD:DP:GQ:PL	1/1:0,46:46:99:2021,141,0
2L	13509114	2L_13509114_SNP	G	A	1992.77	.	AC=2;AF=1.00;AN=2;DB;DP=48;ExcessHet=3.0103;FS=0.000;MLEAC=2;MLEAF=1.00;MQ=43.57;QD=31.77;SOR=1.022	GT:AD:DP:GQ:PL	1/1:0,47:47:99:2021,141,0
2L	13509198	2L_13509198_SNP	A	C	1545.77	.	AC=2;AF=1.00;AN=2;DB;DP=63;ExcessHet=3.0103;FS=0.000;MLEAC=2;MLEAF=1.00;MQ=43.30;QD=24.54;SOR=0.790	GT:AD:DP:GQ:PL	1/1:0,63:63:99:1574,186,0
2L	13509339	2L_13509339_SNP	A	T	2759.77	.	AC=2;AF=1.00;AN=2;DB;DP=62;ExcessHet=3.0103;FS=0.000;MLEAC=2;MLEAF=1.00;MQ=43.28;QD=32.81;SOR=0.899	GT:AD:DP:GQ:PL	1/1:0,62:62:99:2788,187,0
2L	13509340	2L_13509340_SNP	A	T	2759.77	.	AC=2;AF=1.00;AN=2;DB;DP=62;ExcessHet=3.0103;FS=0.000;MLEAC=2;MLEAF=1.00;MQ=43.28;QD=33.32;SOR=0.899	GT:AD:DP:GQ:PL	1/1:0,62:62:99:2788,187,0
2L	13509422	2L_13509422_SNP	G	A	3120.77	.	AC=2;AF=1.00;AN=2;DB;DP=69;ExcessHet=3.0103;FS=0.000;MLEAC=2;MLEAF=1.00;MQ=42.04;QD=29.87;SOR=1.054	GT:AD:DP:GQ:PL	1/1:0,69:69:99:3149,210,0
2L	13509423	2L_13509423_SNP	A	T	3121.77	.	AC=2;AF=1.00;AN=2;DB;DP=69;ExcessHet=3.0103;FS=0.000;MLEAC=2;MLEAF=1.00;MQ=42.04;QD=31.66;SOR=1.054	GT:AD:DP:GQ:PL	1/1:0,69:69:99:3150,211,0
2L	13509432	.	T	TTC	3157.73	.	AC=2;AF=1.00;AN=2;DP=71;ExcessHet=3.0103;FS=0.000;MLEAC=2;MLEAF=1.00;MQ=42.10;QD=35.17;SOR=0.971	GT:AD:DP:GQ:PL	1/1:0,71:71:99:3195,214,0
2L	13509435	.	G	A	3076.77	.	AC=2;AF=1.00;AN=2;DP=68;ExcessHet=3.0103;FS=0.000;MLEAC=2;MLEAF=1.00;MQ=42.01;QD=29.33;SOR=0.880	GT:AD:DP:GQ:PL	1/1:0,68:68:99:3105,208,0
2L	13509437	.	A	ACTT	3202.73	.	AC=2;AF=1.00;AN=2;DP=67;ExcessHet=3.0103;FS=0.000;MLEAC=2;MLEAF=1.00;MQ=41.98;QD=31.35;SOR=0.849	GT:AD:DP:GQ:PL	1/1:0,67:67:99:3240,217,0
2L	13509440	.	T	TGCCTCAGATGTAC	3551.73	.	AC=2;AF=1.00;AN=2;DP=72;ExcessHet=3.0103;FS=0.000;MLEAC=2;MLEAF=1.00;MQ=42.08;QD=32.84;SOR=0.807	GT:AD:DP:GQ:PL	1/1:0,72:72:99:3589,241,0
2L	13509446	2L_13509446_SNP	T	A	3065.77	.	AC=2;AF=1.00;AN=2;DB;DP=67;ExcessHet=3.0103;FS=0.000;MLEAC=2;MLEAF=1.00;MQ=41.93;QD=29.63;SOR=0.849	GT:AD:DP:GQ:PL	1/1:0,67:67:99:3094,208,0
2L	13509800	2L_13509800_SNP	G	T	1551.77	.	AC=2;AF=1.00;AN=2;DB;DP=58;ExcessHet=3.0103;FS=0.000;MLEAC=2;MLEAF=1.00;MQ=44.00;QD=26.75;SOR=0.836	GT:AD:DP:GQ:PL	1/1:0,58:58:99:1580,174,0
2L	13509869	2L_13509869_SNP	G	T	1243.77	.	AC=2;AF=1.00;AN=2;DB;DP=47;ExcessHet=3.0103;FS=0.000;MLEAC=2;MLEAF=1.00;MQ=43.96;QD=26.46;SOR=1.132	GT:AD:DP:GQ:PL	1/1:0,47:47:99:1272,140,0
2L	13511339	2L_13511339_SNP	G	T	1866.77	.	AC=2;AF=1.00;AN=2;BaseQRankSum=1.750;ClippingRankSum=0.000;DB;DP=72;ExcessHet=3.0103;FS=3.660;MLEAC=2;MLEAF=1.00;MQ=43.92;MQRankSum=-0.085;QD=25.93;ReadPosRankSum=-0.475;SOR=0.735	GT:AD:DP:GQ:PL	1/1:1,71:72:99:1895,206,0
2L	13511377	2L_13511377_SNP	G	A	1475.77	.	AC=2;AF=1.00;AN=2;DB;DP=55;ExcessHet=3.0103;FS=0.000;MLEAC=2;MLEAF=1.00;MQ=44.00;QD=26.83;SOR=0.884	GT:AD:DP:GQ:PL	1/1:0,55:55:99:1504,165,0
2L	13511643	.	A	AGC	1519.73	.	AC=2;AF=1.00;AN=2;DP=38;ExcessHet=3.0103;FS=0.000;MLEAC=2;MLEAF=1.00;MQ=43.67;QD=28.81;SOR=0.798	GT:AD:DP:GQ:PL	1/1:0,38:38:99:1557,114,0
2L	13511776	.	CAAA	C	1898.73	.	AC=2;AF=1.00;AN=2;DP=50;ExcessHet=3.0103;FS=0.000;MLEAC=2;MLEAF=1.00;MQ=44.00;QD=30.55;SOR=1.514	GT:AD:DP:GQ:PL	1/1:0,47:47:99:1936,142,0
2L	13512491	.	C	CTTTACT	3111.73	.	AC=2;AF=1.00;AN=2;DP=69;ExcessHet=3.0103;FS=0.000;MLEAC=2;MLEAF=1.00;MQ=43.97;QD=31.46;SOR=0.849	GT:AD:DP:GQ:PL	1/1:0,67:67:99:3149,210,0
2L	13512534	2L_13512534_SNP	A	G	2042.77	.	AC=2;AF=1.00;AN=2;DB;DP=77;ExcessHet=3.0103;FS=0.000;MLEAC=2;MLEAF=1.00;MQ=43.90;QD=26.88;SOR=1.051	GT:AD:DP:GQ:PL	1/1:0,76:76:99:2071,227,0
2L	13512856	.	GCT	G	1631.73	.	AC=2;AF=1.00;AN=2;DP=50;ExcessHet=3.0103;FS=0.000;MLEAC=2;MLEAF=1.00;MQ=43.71;QD=29.65;SOR=1.329	GT:AD:DP:GQ:PL	1/1:0,46:46:99:1669,138,0
2L	13512908	2L_13512908_SNP	T	A	1287.77	.	AC=2;AF=1.00;AN=2;DB;DP=47;ExcessHet=3.0103;FS=0.000;MLEAC=2;MLEAF=1.00;MQ=43.63;QD=27.40;SOR=0.919	GT:AD:DP:GQ:PL	1/1:0,47:47:99:1316,140,0
2L	13513000	.	G	A	1373.77	.	AC=2;AF=1.00;AN=2;DP=54;ExcessHet=3.0103;FS=0.000;MLEAC=2;MLEAF=1.00;MQ=42.99;QD=25.92;SOR=0.892	GT:AD:DP:GQ:PL	1/1:0,53:53:99:1402,159,0
2L	13513047	2L_13513047_SNP	G	T	1247.77	.	AC=2;AF=1.00;AN=2;DB;DP=47;ExcessHet=3.0103;FS=0.000;MLEAC=2;MLEAF=1.00;MQ=43.39;QD=27.13;SOR=1.085	GT:AD:DP:GQ:PL	1/1:0,46:46:99:1276,138,0
2L	13513095	2L_13513095_SNP	C	T	994.77	.	AC=2;AF=1.00;AN=2;DB;DP=39;ExcessHet=3.0103;FS=0.000;MLEAC=2;MLEAF=1.00;MQ=42.89;QD=25.51;SOR=0.968	GT:AD:DP:GQ:PL	1/1:0,39:39:99:1023,116,0
2L	13513131	2L_13513131_SNP	T	C	979.77	.	AC=2;AF=1.00;AN=2;DB;DP=39;ExcessHet=3.0103;FS=0.000;MLEAC=2;MLEAF=1.00;MQ=42.97;QD=25.78;SOR=0.798	GT:AD:DP:GQ:PL	1/1:0,38:38:99:1008,113,0
2L	13513313	.	GAA	G	1116.73	.	AC=2;AF=1.00;AN=2;DP=42;ExcessHet=3.0103;FS=0.000;MLEAC=2;MLEAF=1.00;MQ=43.95;QD=29.39;SOR=0.693	GT:AD:DP:GQ:PL	1/1:0,38:38:99:1154,114,0
2L	13513503	.	AAG	A	895.73	.	AC=2;AF=1.00;AN=2;DP=29;ExcessHet=3.0103;FS=0.000;MLEAC=2;MLEAF=1.00;MQ=44.00;QD=30.89;SOR=0.906	GT:AD:DP:GQ:PL	1/1:0,29:29:87:933,87,0
2L	13513851	2L_13513851_SNP	C	A	1753.77	.	AC=2;AF=1.00;AN=2;DB;DP=66;ExcessHet=3.0103;FS=0.000;MLEAC=2;MLEAF=1.00;MQ=44.00;QD=26.98;SOR=0.925	GT:AD:DP:GQ:PL	1/1:0,65:65:99:1782,195,0
2L	13514326	2L_13514326_SNP	C	G	778.77	.	AC=2;AF=1.00;AN=2;DB;DP=30;ExcessHet=3.0103;FS=0.000;MLEAC=2;MLEAF=1.00;MQ=44.00;QD=25.96;SOR=0.976	GT:AD:DP:GQ:PL	1/1:0,30:30:90:807,90,0
2L	13514560	2L_13514560_SNP	G	T	778.77	.	AC=2;AF=1.00;AN=2;DB;DP=30;ExcessHet=3.0103;FS=0.000;MLEAC=2;MLEAF=1.00;MQ=44.00;QD=25.96;SOR=0.976	GT:AD:DP:GQ:PL	1/1:0,30:30:90:807,90,0
2L	13515082	2L_13515082_SNP	G	A	1573.77	.	AC=2;AF=1.00;AN=2;BaseQRankSum=1.216;ClippingRankSum=0.000;DB;DP=59;ExcessHet=3.0103;FS=3.085;MLEAC=2;MLEAF=1.00;MQ=44.00;MQRankSum=0.000;QD=26.67;ReadPosRankSum=-0.612;SOR=0.331	GT:AD:DP:GQ:PL	1/1:1,58:59:99:1602,150,0
2L	13515118	2L_13515118_SNP	T	C	1535.77	.	AC=2;AF=1.00;AN=2;BaseQRankSum=-1.732;ClippingRankSum=0.000;DB;DP=63;ExcessHet=3.0103;FS=0.000;MLEAC=2;MLEAF=1.00;MQ=43.95;MQRankSum=0.000;QD=24.77;ReadPosRankSum=-1.295;SOR=0.295	GT:AD:DP:GQ:PL	1/1:1,61:62:99:1564,156,0
2L	13515163	.	A	C	1932.77	.	AC=2;AF=1.00;AN=2;BaseQRankSum=0.483;ClippingRankSum=0.000;DP=75;ExcessHet=3.0103;FS=3.252;MLEAC=2;MLEAF=1.00;MQ=43.96;MQRankSum=0.000;QD=26.12;ReadPosRankSum=-0.945;SOR=0.442	GT:AD:DP:GQ:PL	1/1:1,73:74:99:1961,195,0
2L	13515184	2L_13515184_SNP	T	C	1980.77	.	AC=2;AF=1.00;AN=2;DB;DP=76;ExcessHet=3.0103;FS=0.000;MLEAC=2;MLEAF=1.00;MQ=43.96;QD=26.41;SOR=0.719	GT:AD:DP:GQ:PL	1/1:0,75:75:99:2009,224,0
2L	13515689	2L_13515689_SNP	G	A	1169.77	.	AC=2;AF=1.00;AN=2;BaseQRankSum=1.802;ClippingRankSum=0.000;DB;DP=45;ExcessHet=3.0103;FS=3.745;MLEAC=2;MLEAF=1.00;MQ=44.00;MQRankSum=0.000;QD=25.99;ReadPosRankSum=-0.544;SOR=0.820	GT:AD:DP:GQ:PL	1/1:1,44:45:99:1198,125,0
2L	13515888	2L_13515888_SNP	A	G	1983.77	.	AC=2;AF=1.00;AN=2;DB;DP=75;ExcessHet=3.0103;FS=0.000;MLEAC=2;MLEAF=1.00;MQ=44.00;QD=26.45;SOR=1.022	GT:AD:DP:GQ:PL	1/1:0,75:75:99:2012,224,0
2L	13515921	2L_13515921_SNP	T	G	1877.77	.	AC=2;AF=1.00;AN=2;BaseQRankSum=1.762;ClippingRankSum=0.000;DB;DP=73;ExcessHet=3.0103;FS=3.720;MLEAC=2;MLEAF=1.00;MQ=44.00;MQRankSum=0.000;QD=25.72;ReadPosRankSum=1.666;SOR=0.777	GT:AD:DP:GQ:PL	1/1:1,72:73:99:1906,207,0
2L	13516021	2L_13516021_SNP	C	A	3010.77	.	AC=2;AF=1.00;AN=2;DB;DP=72;ExcessHet=3.0103;FS=0.000;MLEAC=2;MLEAF=1.00;MQ=44.00;QD=29.82;SOR=0.693	GT:AD:DP:GQ:PL	1/1:0,72:72:99:3039,217,0
2L	13516042	2L_13516042_SNP	T	G	3089.77	.	AC=2;AF=1.00;AN=2;DB;DP=71;ExcessHet=3.0103;FS=0.000;MLEAC=2;MLEAF=1.00;MQ=44.00;QD=27.39;SOR=0.721	GT:AD:DP:GQ:PL	1/1:0,71:71:99:3118,223,0
2L	13516069	2L_13516069_SNP	A	T	1998.77	.	AC=2;AF=1.00;AN=2;DB;DP=74;ExcessHet=3.0103;FS=0.000;MLEAC=2;MLEAF=1.00;MQ=44.00;QD=27.01;SOR=0.864	GT:AD:DP:GQ:PL	1/1:0,74:74:99:2027,221,0
2L	13516113	2L_13516113_SNP	T	C	1993.77	.	AC=2;AF=1.00;AN=2;DB;DP=74;ExcessHet=3.0103;FS=0.000;MLEAC=2;MLEAF=1.00;MQ=43.53;QD=26.94;SOR=0.747	GT:AD:DP:GQ:PL	1/1:0,74:74:99:2022,222,0
2L	13516162	2L_13516162_SNP	A	G	2977.77	.	AC=2;AF=1.00;AN=2;DB;DP=68;ExcessHet=3.0103;FS=0.000;MLEAC=2;MLEAF=1.00;MQ=43.93;QD=25.34;SOR=0.949	GT:AD:DP:GQ:PL	1/1:0,68:68:99:3006,211,0
2L	13516186	2L_13516186_SNP	A	G	2986.77	.	AC=2;AF=1.00;AN=2;DB;DP=67;ExcessHet=3.0103;FS=0.000;MLEAC=2;MLEAF=1.00;MQ=43.93;QD=32.07;SOR=1.146	GT:AD:DP:GQ:PL	1/1:0,67:67:99:3015,202,0
2L	13516190	2L_13516190_SNP	C	T	3076.77	.	AC=2;AF=1.00;AN=2;DB;DP=64;ExcessHet=3.0103;FS=0.000;MLEAC=2;MLEAF=1.00;MQ=43.92;QD=27.91;SOR=1.214	GT:AD:DP:GQ:PL	1/1:0,64:64:99:3105,208,0
2L	13516196	2L_13516196_SNP	C	T	2845.77	.	AC=2;AF=1.00;AN=2;DB;DP=61;ExcessHet=3.0103;FS=0.000;MLEAC=2;MLEAF=1.00;MQ=43.92;QD=31.74;SOR=1.392	GT:AD:DP:GQ:PL	1/1:0,61:61:99:2874,193,0
2L	13516198	2L_13516198_SNP	T	G	2755.77	.	AC=2;AF=1.00;AN=2;DB;DP=62;ExcessHet=3.0103;FS=0.000;MLEAC=2;MLEAF=1.00;MQ=43.92;QD=32.11;SOR=1.392	GT:AD:DP:GQ:PL	1/1:0,61:61:99:2784,187,0
2L	13516235	2L_13516235_SNP	G	C	1840.77	.	AC=2;AF=1.00;AN=2;DB;DP=70;ExcessHet=3.0103;FS=0.000;MLEAC=2;MLEAF=1.00;MQ=43.90;QD=26.68;SOR=1.296	GT:AD:DP:GQ:PL	1/1:0,69:69:99:1869,206,0
2L	13517449	2L_13517449_SNP	T	A	1364.77	.	AC=2;AF=1.00;AN=2;DB;DP=50;ExcessHet=3.0103;FS=0.000;MLEAC=2;MLEAF=1.00;MQ=43.81;QD=27.30;SOR=1.157	GT:AD:DP:GQ:PL	1/1:0,50:50:99:1393,150,0
2L	13518796	2L_13518796_SNP	G	A	2060.77	.	AC=2;AF=1.00;AN=2;DB;DP=45;ExcessHet=3.0103;FS=0.000;MLEAC=2;MLEAF=1.00;MQ=44.00;QD=27.28;SOR=0.829	GT:AD:DP:GQ:PL	1/1:0,45:45:99:2089,141,0
2L	13518805	2L_13518805_SNP	C	T	2016.77	.	AC=2;AF=1.00;AN=2;DB;DP=45;ExcessHet=3.0103;FS=0.000;MLEAC=2;MLEAF=1.00;MQ=43.84;QD=28.40;SOR=0.836	GT:AD:DP:GQ:PL	1/1:0,45:45:99:2045,141,0
2L	13518813	2L_13518813_SNP	T	C	1978.77	.	AC=2;AF=1.00;AN=2;DB;DP=44;ExcessHet=3.0103;FS=0.000;MLEAC=2;MLEAF=1.00;MQ=43.79;QD=30.58;SOR=0.784	GT:AD:DP:GQ:PL	1/1:0,44:44:99:2007,135,0
2L	13518868	2L_13518868_SNP	A	T	1175.77	.	AC=2;AF=1.00;AN=2;DB;DP=42;ExcessHet=3.0103;FS=0.000;MLEAC=2;MLEAF=1.00;MQ=43.78;QD=27.99;SOR=0.693	GT:AD:DP:GQ:PL	1/1:0,42:42:99:1204,126,0
2L	13518953	2L_13518953_SNP	A	C	1260.77	.	AC=2;AF=1.00;AN=2;DB;DP=49;ExcessHet=3.0103;FS=0.000;MLEAC=2;MLEAF=1.00;MQ=43.90;QD=25.73;SOR=0.818	GT:AD:DP:GQ:PL	1/1:0,49:49:99:1289,147,0
2L	13519038	2L_13519038_SNP	G	T	1493.77	.	AC=2;AF=1.00;AN=2;DB;DP=55;ExcessHet=3.0103;FS=0.000;MLEAC=2;MLEAF=1.00;MQ=43.95;QD=27.16;SOR=0.970	GT:AD:DP:GQ:PL	1/1:0,55:55:99:1522,165,0
2L	13519057	2L_13519057_SNP	A	T	1454.77	.	AC=2;AF=1.00;AN=2;DB;DP=53;ExcessHet=3.0103;FS=0.000;MLEAC=2;MLEAF=1.00;MQ=43.95;QD=27.45;SOR=0.892	GT:AD:DP:GQ:PL	1/1:0,53:53:99:1483,159,0
2L	13519153	.	A	ATT	1527.73	.	AC=2;AF=1.00;AN=2;DP=52;ExcessHet=3.0103;FS=0.000;MLEAC=2;MLEAF=1.00;MQ=43.51;QD=31.18;SOR=0.818	GT:AD:DP:GQ:PL	1/1:0,49:49:99:1565,148,0
2L	13519165	2L_13519165_SNP	A	G	1218.77	.	AC=2;AF=1.00;AN=2;DB;DP=46;ExcessHet=3.0103;FS=0.000;MLEAC=2;MLEAF=1.00;MQ=43.45;QD=26.49;SOR=0.780	GT:AD:DP:GQ:PL	1/1:0,46:46:99:1247,138,0
2L	13519403	2L_13519403_SNP	G	A	1597.77	.	AC=2;AF=1.00;AN=2;DB;DP=59;ExcessHet=3.0103;FS=0.000;MLEAC=2;MLEAF=1.00;MQ=39.94;QD=27.08;SOR=0.796	GT:AD:DP:GQ:PL	1/1:0,59:59:99:1626,177,0
2L	13519461	.	T	TTTTTTAGCGCAGGAACTGCACGTATAACAC	2515.73	.	AC=2;AF=1.00;AN=2;DP=46;ExcessHet=3.0103;FS=0.000;MLEAC=2;MLEAF=1.00;MQ=38.29;QD=30.34;SOR=0.836	GT:AD:DP:GQ:PL	1/1:0,43:43:99:2553,170,0
2L	13519534	2L_13519534_SNP	A	G	2076.77	.	AC=2;AF=1.00;AN=2;DB;DP=47;ExcessHet=3.0103;FS=0.000;MLEAC=2;MLEAF=1.00;MQ=40.81;QD=29.12;SOR=0.693	GT:AD:DP:GQ:PL	1/1:0,46:46:99:2105,141,0
2L	13519541	2L_13519541_SNP	A	G	2256.77	.	AC=2;AF=1.00;AN=2;DB;DP=50;ExcessHet=3.0103;FS=0.000;MLEAC=2;MLEAF=1.00;MQ=40.33;QD=28.21;SOR=0.818	GT:AD:DP:GQ:PL	1/1:0,49:49:99:2285,154,0
2L	13519564	2L_13519564_SNP	G	A	2581.77	.	AC=2;AF=1.00;AN=2;DB;DP=59;ExcessHet=3.0103;FS=0.000;MLEAC=2;MLEAF=1.00;MQ=38.82;QD=28.78;SOR=0.836	GT:AD:DP:GQ:PL	1/1:0,58:58:99:2610,175,0
2L	13519581	2L_13519581_SNP	C	G	2581.77	.	AC=2;AF=1.00;AN=2;DB;DP=57;ExcessHet=3.0103;FS=0.000;MLEAC=2;MLEAF=1.00;MQ=38.34;QD=31.06;SOR=0.841	GT:AD:DP:GQ:PL	1/1:0,56:56:99:2610,175,0
2L	13519586	2L_13519586_SNP	C	A	2536.77	.	AC=2;AF=1.00;AN=2;DB;DP=57;ExcessHet=3.0103;FS=0.000;MLEAC=2;MLEAF=1.00;MQ=38.24;QD=30.18;SOR=0.765	GT:AD:DP:GQ:PL	1/1:0,56:56:99:2565,172,0
2L	13519608	.	T	TATATTTTTGTCGTTTCCTTAGATTAC	2842.73	.	AC=2;AF=1.00;AN=2;DP=56;ExcessHet=3.0103;FS=0.000;MLEAC=2;MLEAF=1.00;MQ=36.85;QD=34.94;SOR=0.804	GT:AD:DP:GQ:PL	1/1:0,55:55:99:2880,193,0
2L	13519613	.	A	ATTAAATTAAATTTCTATGAAATTTCTATAATTTAAT	2748.73	.	AC=2;AF=1.00;AN=2;DP=53;ExcessHet=3.0103;FS=0.000;MLEAC=2;MLEAF=1.00;MQ=36.71;QD=33.70;SOR=0.941	GT:AD:DP:GQ:PL	1/1:0,52:52:99:2786,187,0
2L	13519635	2L_13519635_SNP	T	G	1731.77	.	AC=2;AF=1.00;AN=2;DB;DP=40;ExcessHet=3.0103;FS=0.000;MLEAC=2;MLEAF=1.00;MQ=38.38;QD=23.72;SOR=0.902	GT:AD:DP:GQ:PL	1/1:0,40:40:99:1760,123,0
2L	13519675	2L_13519675_SNP	A	C	1129.77	.	AC=2;AF=1.00;AN=2;DB;DP=43;ExcessHet=3.0103;FS=0.000;MLEAC=2;MLEAF=1.00;MQ=40.68;QD=26.27;SOR=1.055	GT:AD:DP:GQ:PL	1/1:0,43:43:99:1158,129,0
2L	13519707	2L_13519707_SNP	A	T	1790.77	.	AC=2;AF=1.00;AN=2;DB;DP=43;ExcessHet=3.0103;FS=0.000;MLEAC=2;MLEAF=1.00;MQ=41.93;QD=33.12;SOR=1.055	GT:AD:DP:GQ:PL	1/1:0,43:43:99:1819,132,0
2L	13519729	2L_13519729_SNP	A	G	1912.77	.	AC=2;AF=1.00;AN=2;DB;DP=42;ExcessHet=3.0103;FS=0.000;MLEAC=2;MLEAF=1.00;MQ=42.66;QD=33.77;SOR=0.788	GT:AD:DP:GQ:PL	1/1:0,42:42:99:1941,132,0
2L	13519748	2L_13519748_SNP	T	A	2071.77	.	AC=2;AF=1.00;AN=2;DB;DP=46;ExcessHet=3.0103;FS=0.000;MLEAC=2;MLEAF=1.00;MQ=42.60;QD=34.73;SOR=0.780	GT:AD:DP:GQ:PL	1/1:0,46:46:99:2100,141,0
2L	13519754	2L_13519754_SNP	T	A	2178.77	.	AC=2;AF=1.00;AN=2;DB;DP=49;ExcessHet=3.0103;FS=0.000;MLEAC=2;MLEAF=1.00;MQ=42.47;QD=29.62;SOR=0.818	GT:AD:DP:GQ:PL	1/1:0,49:49:99:2207,150,0
2L	13520028	2L_13520028_SNP	T	A	2850.77	.	AC=2;AF=1.00;AN=2;BaseQRankSum=-0.823;ClippingRankSum=0.000;DB;DP=69;ExcessHet=3.0103;FS=0.000;MLEAC=2;MLEAF=1.00;MQ=43.89;MQRankSum=-0.143;QD=31.62;ReadPosRankSum=1.473;SOR=0.319	GT:AD:DP:GQ:PL	1/1:1,67:68:99:2879,147,0
2L	13520038	2L_13520038_SNP	C	A	2715.77	.	AC=2;AF=1.00;AN=2;BaseQRankSum=-0.971;ClippingRankSum=0.000;DB;DP=65;ExcessHet=3.0103;FS=0.000;MLEAC=2;MLEAF=1.00;MQ=43.97;MQRankSum=0.000;QD=25.31;ReadPosRankSum=2.311;SOR=0.326	GT:AD:DP:GQ:PL	1/1:1,63:64:99:2744,135,0
2L	13520134	2L_13520134_SNP	A	G	1517.77	.	AC=2;AF=1.00;AN=2;BaseQRankSum=1.800;ClippingRankSum=0.000;DB;DP=58;ExcessHet=3.0103;FS=4.017;MLEAC=2;MLEAF=1.00;MQ=44.00;MQRankSum=0.000;QD=26.17;ReadPosRankSum=1.304;SOR=0.993	GT:AD:DP:GQ:PL	1/1:1,57:58:99:1546,164,0
2L	13521457	.	G	GCAAAAAA	2207.73	.	AC=2;AF=1.00;AN=2;DP=50;ExcessHet=3.0103;FS=0.000;MLEAC=2;MLEAF=1.00;MQ=44.80;QD=26.44;SOR=1.352	GT:AD:DP:GQ:PL	1/1:0,48:48:99:2245,162,0
2L	13521459	.	T	A	2304.73	.	AC=2;AF=1.00;AN=2;DP=50;ExcessHet=3.0103;FS=0.000;MLEAC=2;MLEAF=1.00;MQ=44.14;QD=29.40;SOR=1.022	GT:AD:DP:GQ:PL	1/1:0,50:50:99:2342,162,0
2L	13521687	2L_13521687_SNP	C	G	1055.77	.	AC=2;AF=1.00;AN=2;DB;DP=39;ExcessHet=3.0103;FS=0.000;MLEAC=2;MLEAF=1.00;MQ=43.86;QD=27.07;SOR=0.743	GT:AD:DP:GQ:PL	1/1:0,39:39:99:1084,117,0
2L	13521726	.	GTTGGACAT	G	1613.73	.	AC=2;AF=1.00;AN=2;DP=39;ExcessHet=3.0103;FS=0.000;MLEAC=2;MLEAF=1.00;MQ=44.07;QD=30.96;SOR=0.984	GT:AD:DP:GQ:PL	1/1:0,37:37:99:1651,112,0
2L	13521877	2L_13521877_SNP	C	T	986.77	.	AC=2;AF=1.00;AN=2;DB;DP=38;ExcessHet=3.0103;FS=0.000;MLEAC=2;MLEAF=1.00;MQ=43.61;QD=26.67;SOR=1.121	GT:AD:DP:GQ:PL	1/1:0,37:37:99:1015,111,0
2L	13521968	2L_13521968_SNP	G	A	2103.77	.	AC=2;AF=1.00;AN=2;DB;DP=51;ExcessHet=3.0103;FS=0.000;MLEAC=2;MLEAF=1.00;MQ=42.64;QD=35.80;SOR=0.900	GT:AD:DP:GQ:PL	1/1:0,51:51:99:2132,156,0
2L	13521992	2L_13521992_SNP	C	T	2053.77	.	AC=2;AF=1.00;AN=2;DB;DP=49;ExcessHet=3.0103;FS=0.000;MLEAC=2;MLEAF=1.00;MQ=41.98;QD=32.58;SOR=0.909	GT:AD:DP:GQ:PL	1/1:0,49:49:99:2082,153,0
2L	13522055	.	AAAAGC	A	1851.73	.	AC=2;AF=1.00;AN=2;DP=42;ExcessHet=3.0103;FS=0.000;MLEAC=2;MLEAF=1.00;MQ=41.45;QD=28.62;SOR=0.788	GT:AD:DP:GQ:PL	1/1:0,42:42:99:1889,127,0
2L	13522065	2L_13522065_DEL	ATCAAT	A	1851.73	.	AC=2;AF=1.00;AN=2;DB;DP=41;ExcessHet=3.0103;FS=0.000;MLEAC=2;MLEAF=1.00;MQ=41.39;QD=37.39;SOR=0.843	GT:AD:DP:GQ:PL	1/1:0,41:41:99:1889,126,0
2L	13522072	.	TC	T	1807.73	.	AC=2;AF=1.00;AN=2;DP=41;ExcessHet=3.0103;FS=0.000;MLEAC=2;MLEAF=1.00;MQ=41.39;QD=32.40;SOR=0.843	GT:AD:DP:GQ:PL	1/1:0,41:41:99:1845,123,0
2L	13522074	.	A	T	1816.77	.	AC=2;AF=1.00;AN=2;DP=41;ExcessHet=3.0103;FS=0.000;MLEAC=2;MLEAF=1.00;MQ=41.39;QD=28.75;SOR=0.843	GT:AD:DP:GQ:PL	1/1:0,41:41:99:1845,123,0
2L	13522076	2L_13522076_SNP	G	A	1816.77	.	AC=2;AF=1.00;AN=2;DB;DP=41;ExcessHet=3.0103;FS=0.000;MLEAC=2;MLEAF=1.00;MQ=41.39;QD=32.09;SOR=0.843	GT:AD:DP:GQ:PL	1/1:0,41:41:99:1845,123,0
2L	13522094	.	AACTTG	A	1627.73	.	AC=2;AF=1.00;AN=2;DP=35;ExcessHet=3.0103;FS=0.000;MLEAC=2;MLEAF=1.00;MQ=40.94;QD=29.18;SOR=0.749	GT:AD:DP:GQ:PL	1/1:0,35:35:99:1665,111,0
2L	13522126	2L_13522126_SNP	A	C	888.77	.	AC=2;AF=1.00;AN=2;DB;DP=34;ExcessHet=3.0103;FS=0.000;MLEAC=2;MLEAF=1.00;MQ=40.29;QD=26.14;SOR=1.085	GT:AD:DP:GQ:PL	1/1:0,34:34:99:917,102,0
2L	13522212	2L_13522212_SNP	G	T	735.77	.	AC=2;AF=1.00;AN=2;DB;DP=19;ExcessHet=3.0103;FS=0.000;MLEAC=2;MLEAF=1.00;MQ=41.19;QD=31.91;SOR=5.892	GT:AD:DP:GQ:PL	1/1:0,18:18:54:764,54,0
2L	13522237	2L_13522237_SNP	T	G	822.77	.	AC=2;AF=1.00;AN=2;DB;DP=22;ExcessHet=3.0103;FS=0.000;MLEAC=2;MLEAF=1.00;MQ=40.95;QD=22.65;SOR=6.184	GT:AD:DP:GQ:PL	1/1:0,21:21:63:851,63,0
2L	13528089	2L_13528089_SNP	A	G	1116.77	.	AC=2;AF=1.00;AN=2;DB;DP=44;ExcessHet=3.0103;FS=0.000;MLEAC=2;MLEAF=1.00;MQ=44.00;QD=25.97;SOR=1.055	GT:AD:DP:GQ:PL	1/1:0,43:43:99:1145,128,0
2L	13528119	2L_13528119_SNP	T	C	1486.77	.	AC=2;AF=1.00;AN=2;DB;DP=56;ExcessHet=3.0103;FS=0.000;MLEAC=2;MLEAF=1.00;MQ=44.00;QD=27.03;SOR=1.061	GT:AD:DP:GQ:PL	1/1:0,55:55:99:1515,165,0
2L	13528247	.	G	GTA	2050.73	.	AC=2;AF=1.00;AN=2;DP=49;ExcessHet=3.0103;FS=0.000;MLEAC=2;MLEAF=1.00;MQ=43.96;QD=26.60;SOR=1.085	GT:AD:DP:GQ:PL	1/1:0,46:46:99:2088,141,0
2L	13528253	.	C	T	2148.77	.	AC=2;AF=1.00;AN=2;DP=49;ExcessHet=3.0103;FS=0.000;MLEAC=2;MLEAF=1.00;MQ=43.96;QD=27.53;SOR=1.112	GT:AD:DP:GQ:PL	1/1:0,49:49:99:2177,150,0
2L	13528295	2L_13528295_SNP	T	C	2456.77	.	AC=2;AF=1.00;AN=2;DB;DP=55;ExcessHet=3.0103;FS=0.000;MLEAC=2;MLEAF=1.00;MQ=43.89;QD=26.52;SOR=0.804	GT:AD:DP:GQ:PL	1/1:0,55:55:99:2485,172,0
2L	13528302	2L_13528302_SNP	C	T	2578.77	.	AC=2;AF=1.00;AN=2;DB;DP=61;ExcessHet=3.0103;FS=0.000;MLEAC=2;MLEAF=1.00;MQ=43.90;QD=27.09;SOR=0.793	GT:AD:DP:GQ:PL	1/1:0,61:61:99:2607,184,0
2L	13528510	2L_13528510_SNP	C	T	1893.77	.	AC=2;AF=1.00;AN=2;DB;DP=68;ExcessHet=3.0103;FS=0.000;MLEAC=2;MLEAF=1.00;MQ=43.94;QD=27.85;SOR=0.752	GT:AD:DP:GQ:PL	1/1:0,68:68:99:1922,204,0
2L	13528663	2L_13528663_SNP	A	C	1759.77	.	AC=2;AF=1.00;AN=2;DB;DP=64;ExcessHet=3.0103;FS=0.000;MLEAC=2;MLEAF=1.00;MQ=43.95;QD=27.50;SOR=0.693	GT:AD:DP:GQ:PL	1/1:0,64:64:99:1788,192,0
2L	13528704	2L_13528704_SNP	G	C	1735.77	.	AC=2;AF=1.00;AN=2;DB;DP=65;ExcessHet=3.0103;FS=0.000;MLEAC=2;MLEAF=1.00;MQ=43.96;QD=26.70;SOR=0.925	GT:AD:DP:GQ:PL	1/1:0,65:65:99:1764,195,0
2L	13528747	2L_13528747_SNP	A	T	2046.77	.	AC=2;AF=1.00;AN=2;DB;DP=74;ExcessHet=3.0103;FS=0.000;MLEAC=2;MLEAF=1.00;MQ=43.97;QD=27.66;SOR=0.747	GT:AD:DP:GQ:PL	1/1:0,74:74:99:2075,222,0
2L	13528883	2L_13528883_SNP	C	A	1654.77	.	AC=2;AF=1.00;AN=2;DB;DP=61;ExcessHet=3.0103;FS=0.000;MLEAC=2;MLEAF=1.00;MQ=44.00;QD=27.13;SOR=0.941	GT:AD:DP:GQ:PL	1/1:0,61:61:99:1683,183,0
2L	13529011	2L_13529011_SNP	C	T	1790.77	.	AC=2;AF=1.00;AN=2;DB;DP=68;ExcessHet=3.0103;FS=0.000;MLEAC=2;MLEAF=1.00;MQ=44.00;QD=26.33;SOR=0.693	GT:AD:DP:GQ:PL	1/1:0,68:68:99:1819,204,0
2L	13529086	2L_13529086_SNP	T	C	3144.77	.	AC=2;AF=1.00;AN=2;DB;DP=74;ExcessHet=3.0103;FS=0.000;MLEAC=2;MLEAF=1.00;MQ=44.00;QD=28.48;SOR=1.134	GT:AD:DP:GQ:PL	1/1:0,74:74:99:3173,222,0
2L	13529095	2L_13529095_SNP	A	T	3051.77	.	AC=2;AF=1.00;AN=2;DB;DP=71;ExcessHet=3.0103;FS=0.000;MLEAC=2;MLEAF=1.00;MQ=44.00;QD=34.58;SOR=0.904	GT:AD:DP:GQ:PL	1/1:0,71:71:99:3080,213,0
2L	13529389	2L_13529389_SNP	T	C	1736.77	.	AC=2;AF=1.00;AN=2;DB;DP=67;ExcessHet=3.0103;FS=0.000;MLEAC=2;MLEAF=1.00;MQ=43.89;QD=26.31;SOR=0.886	GT:AD:DP:GQ:PL	1/1:0,66:66:99:1765,198,0
2L	13529416	.	GTGTCCC	G	2926.73	.	AC=2;AF=1.00;AN=2;DP=66;ExcessHet=3.0103;FS=0.000;MLEAC=2;MLEAF=1.00;MQ=44.00;QD=26.07;SOR=0.886	GT:AD:DP:GQ:PL	1/1:0,66:66:99:2964,199,0
2L	13529445	2L_13529445_SNP	G	A	1924.77	.	AC=2;AF=1.00;AN=2;DB;DP=72;ExcessHet=3.0103;FS=0.000;MLEAC=2;MLEAF=1.00;MQ=44.00;QD=27.11;SOR=1.117	GT:AD:DP:GQ:PL	1/1:0,71:71:99:1953,212,0
2L	13529477	.	GGT	G	1233.73	.	AC=2;AF=1.00;AN=2;DP=64;ExcessHet=3.0103;FS=0.000;MLEAC=2;MLEAF=1.00;MQ=44.00;QD=19.90;SOR=1.536	GT:AD:DP:GQ:PL	1/1:0,62:62:99:1271,184,0
2L	13529801	2L_13529801_SNP	G	A	1786.77	.	AC=2;AF=1.00;AN=2;DB;DP=66;ExcessHet=3.0103;FS=0.000;MLEAC=2;MLEAF=1.00;MQ=44.00;QD=27.07;SOR=1.033	GT:AD:DP:GQ:PL	1/1:0,66:66:99:1815,198,0
2L	13530514	2L_13530514_SNP	G	A	1591.77	.	AC=2;AF=1.00;AN=2;DB;DP=59;ExcessHet=3.0103;FS=0.000;MLEAC=2;MLEAF=1.00;MQ=43.93;QD=26.98;SOR=1.217	GT:AD:DP:GQ:PL	1/1:0,59:59:99:1620,177,0
2L	13530663	2L_13530663_SNP	T	C	2461.77	.	AC=2;AF=1.00;AN=2;DB;DP=56;ExcessHet=3.0103;FS=0.000;MLEAC=2;MLEAF=1.00;MQ=44.00;QD=25.14;SOR=1.199	GT:AD:DP:GQ:PL	1/1:0,56:56:99:2490,169,0
2L	13530671	2L_13530671_SNP	A	C	2491.77	.	AC=2;AF=1.00;AN=2;DB;DP=57;ExcessHet=3.0103;FS=0.000;MLEAC=2;MLEAF=1.00;MQ=44.00;QD=32.90;SOR=1.342	GT:AD:DP:GQ:PL	1/1:0,57:57:99:2520,172,0
2L	13530744	2L_13530744_SNP	A	G	1585.77	.	AC=2;AF=1.00;AN=2;DB;DP=59;ExcessHet=3.0103;FS=0.000;MLEAC=2;MLEAF=1.00;MQ=43.90;QD=26.88;SOR=1.217	GT:AD:DP:GQ:PL	1/1:0,59:59:99:1614,176,0
2L	13530795	.	T	TA	2115.73	.	AC=2;AF=1.00;AN=2;DP=49;ExcessHet=3.0103;FS=0.000;MLEAC=2;MLEAF=1.00;MQ=43.88;QD=34.14;SOR=0.963	GT:AD:DP:GQ:PL	1/1:0,48:48:99:2153,144,0
2L	13530797	.	T	C	2124.77	.	AC=2;AF=1.00;AN=2;DP=48;ExcessHet=3.0103;FS=0.000;MLEAC=2;MLEAF=1.00;MQ=43.88;QD=29.29;SOR=0.963	GT:AD:DP:GQ:PL	1/1:0,48:48:99:2153,144,0
2L	13530810	2L_13530810_SNP	C	T	1352.77	.	AC=2;AF=1.00;AN=2;DB;DP=51;ExcessHet=3.0103;FS=0.000;MLEAC=2;MLEAF=1.00;MQ=43.83;QD=26.52;SOR=0.813	GT:AD:DP:GQ:PL	1/1:0,51:51:99:1381,152,0
2L	13530844	.	A	AT	993.73	.	AC=2;AF=1.00;AN=2;BaseQRankSum=-0.636;ClippingRankSum=0.000;DP=54;ExcessHet=3.0103;FS=0.000;MLEAC=2;MLEAF=1.00;MQ=43.84;MQRankSum=-0.178;QD=20.70;ReadPosRankSum=-0.886;SOR=0.260	GT:AD:DP:GQ:PL	1/1:1,47:48:99:1031,125,0
2L	13531452	.	G	A	1405.77	.	AC=2;AF=1.00;AN=2;DP=52;ExcessHet=3.0103;FS=0.000;MLEAC=2;MLEAF=1.00;MQ=43.89;QD=27.03;SOR=0.853	GT:AD:DP:GQ:PL	1/1:0,52:52:99:1434,156,0
2L	13531630	2L_13531630_SNP	A	T	2534.77	.	AC=2;AF=1.00;AN=2;DB;DP=60;ExcessHet=3.0103;FS=0.000;MLEAC=2;MLEAF=1.00;MQ=43.87;QD=27.35;SOR=0.831	GT:AD:DP:GQ:PL	1/1:0,60:60:99:2563,181,0
2L	13531650	2L_13531650_SNP	G	A	2827.77	.	AC=2;AF=1.00;AN=2;DB;DP=62;ExcessHet=3.0103;FS=0.000;MLEAC=2;MLEAF=1.00;MQ=43.75;QD=29.60;SOR=0.826	GT:AD:DP:GQ:PL	1/1:0,62:62:99:2856,196,0
2L	13531659	2L_13531659_SNP	A	C	2921.77	.	AC=2;AF=1.00;AN=2;DB;DP=70;ExcessHet=3.0103;FS=0.000;MLEAC=2;MLEAF=1.00;MQ=43.54;QD=27.98;SOR=0.941	GT:AD:DP:GQ:PL	1/1:0,70:70:99:2950,210,0
2L	13531697	2L_13531697_SNP	A	C	2932.77	.	AC=2;AF=1.00;AN=2;DB;DP=69;ExcessHet=3.0103;FS=0.000;MLEAC=2;MLEAF=1.00;MQ=43.47;QD=29.84;SOR=1.211	GT:AD:DP:GQ:PL	1/1:0,69:69:99:2961,208,0
2L	13531717	2L_13531717_SNP	T	C	3047.77	.	AC=2;AF=1.00;AN=2;DB;DP=68;ExcessHet=3.0103;FS=0.000;MLEAC=2;MLEAF=1.00;MQ=43.47;QD=31.35;SOR=1.022	GT:AD:DP:GQ:PL	1/1:0,68:68:99:3076,208,0
2L	13531727	2L_13531727_SNP	G	A	2941.77	.	AC=2;AF=1.00;AN=2;DB;DP=64;ExcessHet=3.0103;FS=0.000;MLEAC=2;MLEAF=1.00;MQ=43.43;QD=27.43;SOR=0.966	GT:AD:DP:GQ:PL	1/1:0,64:64:99:2970,199,0
2L	13531733	.	T	TCG	2977.73	.	AC=2;AF=1.00;AN=2;DP=64;ExcessHet=3.0103;FS=0.000;MLEAC=2;MLEAF=1.00;MQ=43.40;QD=31.98;SOR=0.822	GT:AD:DP:GQ:PL	1/1:0,64:64:99:3015,202,0
2L	13531734	.	AGTT	A	2977.73	.	AC=2;AF=1.00;AN=2;DP=65;ExcessHet=3.0103;FS=0.000;MLEAC=2;MLEAF=1.00;MQ=43.41;QD=25.58;SOR=0.925	GT:AD:DP:GQ:PL	1/1:0,65:65:99:3015,202,0
2L	13531775	2L_13531775_SNP	T	A	2563.77	.	AC=2;AF=1.00;AN=2;DB;DP=60;ExcessHet=3.0103;FS=0.000;MLEAC=2;MLEAF=1.00;MQ=43.67;QD=31.58;SOR=1.160	GT:AD:DP:GQ:PL	1/1:0,60:60:99:2592,181,0
2L	13531786	.	C	A	2704.77	.	AC=2;AF=1.00;AN=2;DP=60;ExcessHet=3.0103;FS=0.000;MLEAC=2;MLEAF=1.00;MQ=43.67;QD=29.47;SOR=1.071	GT:AD:DP:GQ:PL	1/1:0,60:60:99:2733,184,0
2L	13531794	2L_13531794_SNP	T	A	2653.77	.	AC=2;AF=1.00;AN=2;DB;DP=58;ExcessHet=3.0103;FS=0.000;MLEAC=2;MLEAF=1.00;MQ=43.70;QD=33.94;SOR=0.997	GT:AD:DP:GQ:PL	1/1:0,58:58:99:2682,181,0
2L	13531815	2L_13531815_SNP	C	T	2486.77	.	AC=2;AF=1.00;AN=2;DB;DP=62;ExcessHet=3.0103;FS=0.000;MLEAC=2;MLEAF=1.00;MQ=43.84;QD=31.47;SOR=0.976	GT:AD:DP:GQ:PL	1/1:0,62:62:99:2515,187,0
2L	13531964	.	TAAA	T	3106.73	.	AC=2;AF=1.00;AN=2;DP=73;ExcessHet=3.0103;FS=0.000;MLEAC=2;MLEAF=1.00;MQ=44.55;QD=29.55;SOR=0.749	GT:AD:DP:GQ:PL	1/1:0,72:72:99:3144,217,0
2L	13532019	2L_13532019_SNP	G	T	1896.77	.	AC=2;AF=1.00;AN=2;DB;DP=70;ExcessHet=3.0103;FS=0.000;MLEAC=2;MLEAF=1.00;MQ=44.44;QD=27.10;SOR=0.750	GT:AD:DP:GQ:PL	1/1:0,70:70:99:1925,209,0
2L	13532222	2L_13532222_SNP	G	C	2126.77	.	AC=2;AF=1.00;AN=2;DB;DP=79;ExcessHet=3.0103;FS=0.000;MLEAC=2;MLEAF=1.00;MQ=43.93;QD=26.92;SOR=0.718	GT:AD:DP:GQ:PL	1/1:0,79:79:99:2155,237,0
2L	13532790	2L_13532790_SNP	A	G	1935.77	.	AC=2;AF=1.00;AN=2;DB;DP=73;ExcessHet=3.0103;FS=0.000;MLEAC=2;MLEAF=1.00;MQ=43.95;QD=26.52;SOR=1.609	GT:AD:DP:GQ:PL	1/1:0,73:73:99:1964,219,0
2L	13532805	2L_13532805_SNP	C	T	3126.77	.	AC=2;AF=1.00;AN=2;DB;DP=70;ExcessHet=3.0103;FS=0.000;MLEAC=2;MLEAF=1.00;MQ=43.94;QD=28.93;SOR=1.418	GT:AD:DP:GQ:PL	1/1:0,70:70:99:3155,217,0
2L	13532809	2L_13532809_SNP	G	C	3089.77	.	AC=2;AF=1.00;AN=2;DB;DP=71;ExcessHet=3.0103;FS=0.000;MLEAC=2;MLEAF=1.00;MQ=43.94;QD=28.00;SOR=1.276	GT:AD:DP:GQ:PL	1/1:0,71:71:99:3118,214,0
2L	13532834	2L_13532834_SNP	T	G	1720.77	.	AC=2;AF=1.00;AN=2;DB;DP=63;ExcessHet=3.0103;FS=0.000;MLEAC=2;MLEAF=1.00;MQ=43.94;QD=27.31;SOR=0.933	GT:AD:DP:GQ:PL	1/1:0,63:63:99:1749,189,0
2L	13533000	2L_13533000_SNP	C	G	2114.77	.	AC=2;AF=1.00;AN=2;DB;DP=78;ExcessHet=3.0103;FS=0.000;MLEAC=2;MLEAF=1.00;MQ=43.71;QD=27.46;SOR=0.948	GT:AD:DP:GQ:PL	1/1:0,77:77:99:2143,231,0
2L	13533021	2L_13533021_SNP	A	G	2119.77	.	AC=2;AF=1.00;AN=2;DB;DP=79;ExcessHet=3.0103;FS=0.000;MLEAC=2;MLEAF=1.00;MQ=43.71;QD=27.18;SOR=0.744	GT:AD:DP:GQ:PL	1/1:0,78:78:99:2148,233,0
2L	13533066	2L_13533066_SNP	G	A	2165.77	.	AC=2;AF=1.00;AN=2;DB;DP=81;ExcessHet=3.0103;FS=0.000;MLEAC=2;MLEAF=1.00;MQ=43.65;QD=27.07;SOR=1.031	GT:AD:DP:GQ:PL	1/1:0,80:80:99:2194,240,0
2L	13533141	2L_13533141_SNP	T	C	2158.77	.	AC=2;AF=1.00;AN=2;DB;DP=81;ExcessHet=3.0103;FS=0.000;MLEAC=2;MLEAF=1.00;MQ=43.66;QD=26.65;SOR=1.058	GT:AD:DP:GQ:PL	1/1:0,81:81:99:2187,242,0
2L	13533222	.	A	AAGT	3218.73	.	AC=2;AF=1.00;AN=2;DP=70;ExcessHet=3.0103;FS=0.000;MLEAC=2;MLEAF=1.00;MQ=43.47;QD=31.20;SOR=0.980	GT:AD:DP:GQ:PL	1/1:0,69:69:99:3256,222,0
2L	13533226	2L_13533226_SNP	T	C	3105.77	.	AC=2;AF=1.00;AN=2;DB;DP=69;ExcessHet=3.0103;FS=0.000;MLEAC=2;MLEAF=1.00;MQ=43.46;QD=32.57;SOR=0.980	GT:AD:DP:GQ:PL	1/1:0,69:69:99:3134,213,0
2L	13533239	.	AAG	A	2900.73	.	AC=2;AF=1.00;AN=2;BaseQRankSum=-0.186;ClippingRankSum=0.000;DP=69;ExcessHet=3.0103;FS=3.701;MLEAC=2;MLEAF=1.00;MQ=43.46;MQRankSum=-0.590;QD=31.29;ReadPosRankSum=1.198;SOR=0.767	GT:AD:DP:GQ:PL	1/1:1,67:68:99:2938,201,0
2L	13533243	.	A	C	2909.77	.	AC=2;AF=1.00;AN=2;BaseQRankSum=-1.508;ClippingRankSum=0.000;DP=70;ExcessHet=3.0103;FS=3.537;MLEAC=2;MLEAF=1.00;MQ=43.47;MQRankSum=-0.578;QD=26.26;ReadPosRankSum=-0.967;SOR=0.650	GT:AD:DP:GQ:PL	1/1:1,69:70:99:2938,201,0
2L	13533255	2L_13533255_SNP	A	T	2882.77	.	AC=2;AF=1.00;AN=2;DB;DP=62;ExcessHet=3.0103;FS=0.000;MLEAC=2;MLEAF=1.00;MQ=43.33;QD=27.40;SOR=1.057	GT:AD:DP:GQ:PL	1/1:0,62:62:99:2911,196,0
2L	13533256	2L_13533256_SNP	A	G	2882.77	.	AC=2;AF=1.00;AN=2;DB;DP=63;ExcessHet=3.0103;FS=0.000;MLEAC=2;MLEAF=1.00;MQ=43.34;QD=32.14;SOR=1.092	GT:AD:DP:GQ:PL	1/1:0,63:63:99:2911,196,0
2L	13533260	2L_13533260_SNP	T	C	2896.77	.	AC=2;AF=1.00;AN=2;DB;DP=61;ExcessHet=3.0103;FS=0.000;MLEAC=2;MLEAF=1.00;MQ=43.32;QD=29.47;SOR=1.197	GT:AD:DP:GQ:PL	1/1:0,61:61:99:2925,196,0
2L	13533261	2L_13533261_SNP	T	A	2806.77	.	AC=2;AF=1.00;AN=2;DB;DP=62;ExcessHet=3.0103;FS=0.000;MLEAC=2;MLEAF=1.00;MQ=43.33;QD=30.74;SOR=1.143	GT:AD:DP:GQ:PL	1/1:0,62:62:99:2835,190,0
2L	13533266	2L_13533266_SNP	C	T	2761.77	.	AC=2;AF=1.00;AN=2;DB;DP=60;ExcessHet=3.0103;FS=0.000;MLEAC=2;MLEAF=1.00;MQ=43.34;QD=32.50;SOR=1.071	GT:AD:DP:GQ:PL	1/1:0,60:60:99:2790,187,0
2L	13533369	2L_13533369_SNP	G	A	1955.77	.	AC=2;AF=1.00;AN=2;DB;DP=76;ExcessHet=3.0103;FS=0.000;MLEAC=2;MLEAF=1.00;MQ=43.83;QD=26.08;SOR=0.719	GT:AD:DP:GQ:PL	1/1:0,75:75:99:1984,224,0
2L	13533540	2L_13533540_SNP	T	A	1372.77	.	AC=2;AF=1.00;AN=2;BaseQRankSum=1.321;ClippingRankSum=0.000;DB;DP=54;ExcessHet=3.0103;FS=0.000;MLEAC=2;MLEAF=1.00;MQ=44.00;MQRankSum=0.000;QD=25.90;ReadPosRankSum=-0.548;SOR=0.330	GT:AD:DP:GQ:PL	1/1:1,52:53:99:1401,132,0
2L	13533587	2L_13533587_SNP	T	C	1289.77	.	AC=2;AF=1.00;AN=2;BaseQRankSum=0.101;ClippingRankSum=0.000;DB;DP=53;ExcessHet=3.0103;FS=0.000;MLEAC=2;MLEAF=1.00;MQ=43.91;MQRankSum=-0.099;QD=24.34;ReadPosRankSum=-0.400;SOR=0.614	GT:AD:DP:GQ:PL	1/1:1,52:53:99:1318,129,0
2L	13533755	2L_13533755_SNP	C	G	1877.77	.	AC=2;AF=1.00;AN=2;BaseQRankSum=2.239;ClippingRankSum=0.000;DB;DP=74;ExcessHet=3.0103;FS=2.989;MLEAC=2;MLEAF=1.00;MQ=43.87;MQRankSum=-0.345;QD=25.38;ReadPosRankSum=0.635;SOR=0.158	GT:AD:DP:GQ:PL	1/1:2,72:74:99:1906,186,0
2L	13533805	2L_13533805_SNP	G	T	3072.77	.	AC=2;AF=1.00;AN=2;BaseQRankSum=0.077;ClippingRankSum=0.000;DB;DP=71;ExcessHet=3.0103;FS=3.198;MLEAC=2;MLEAF=1.00;MQ=43.64;MQRankSum=-0.437;QD=29.62;ReadPosRankSum=-0.366;SOR=0.405	GT:AD:DP:GQ:PL	1/1:1,70:71:99:3101,169,0
2L	13533806	2L_13533806_SNP	A	T	3072.77	.	AC=2;AF=1.00;AN=2;BaseQRankSum=0.204;ClippingRankSum=0.000;DB;DP=71;ExcessHet=3.0103;FS=3.198;MLEAC=2;MLEAF=1.00;MQ=43.64;MQRankSum=-0.437;QD=31.01;ReadPosRankSum=-0.342;SOR=0.405	GT:AD:DP:GQ:PL	1/1:1,70:71:99:3101,169,0
2L	13533817	.	C	CTATT	3157.73	.	AC=2;AF=1.00;AN=2;BaseQRankSum=-0.848;ClippingRankSum=0.000;DP=69;ExcessHet=3.0103;FS=3.074;MLEAC=2;MLEAF=1.00;MQ=43.63;MQRankSum=-0.445;QD=29.95;ReadPosRankSum=0.025;SOR=0.316	GT:AD:DP:GQ:PL	1/1:1,68:69:99:3195,175,0
2L	13533823	2L_13533823_SNP	C	G	2896.77	.	AC=2;AF=1.00;AN=2;BaseQRankSum=-1.310;ClippingRankSum=0.000;DB;DP=67;ExcessHet=3.0103;FS=3.076;MLEAC=2;MLEAF=1.00;MQ=43.62;MQRankSum=-0.453;QD=31.40;ReadPosRankSum=0.517;SOR=0.318	GT:AD:DP:GQ:PL	1/1:1,66:67:99:2925,157,0
2L	13533844	2L_13533844_SNP	T	C	2780.77	.	AC=2;AF=1.00;AN=2;BaseQRankSum=0.487;ClippingRankSum=0.000;DB;DP=67;ExcessHet=3.0103;FS=0.000;MLEAC=2;MLEAF=1.00;MQ=43.56;MQRankSum=-0.501;QD=27.62;ReadPosRankSum=1.164;SOR=0.223	GT:AD:DP:GQ:PL	1/1:1,66:67:99:2809,160,0
2L	13533882	.	T	TAAA	2182.73	.	AC=2;AF=1.00;AN=2;DP=59;ExcessHet=3.0103;FS=0.000;MLEAC=2;MLEAF=1.00;MQ=43.60;QD=31.48;SOR=1.085	GT:AD:DP:GQ:PL	1/1:0,51:51:99:2220,156,0
2L	13533889	.	C	A	2351.77	.	AC=2;AF=1.00;AN=2;DP=54;ExcessHet=3.0103;FS=0.000;MLEAC=2;MLEAF=1.00;MQ=43.58;QD=26.17;SOR=0.931	GT:AD:DP:GQ:PL	1/1:0,54:54:99:2380,162,0
2L	13534022	2L_13534022_SNP	T	C	1589.77	.	AC=2;AF=1.00;AN=2;DB;DP=57;ExcessHet=3.0103;FS=0.000;MLEAC=2;MLEAF=1.00;MQ=43.66;QD=27.89;SOR=1.140	GT:AD:DP:GQ:PL	1/1:0,57:57:99:1618,171,0
2L	13534056	2L_13534056_SNP	C	T	1528.77	.	AC=2;AF=1.00;AN=2;DB;DP=57;ExcessHet=3.0103;FS=0.000;MLEAC=2;MLEAF=1.00;MQ=43.57;QD=26.82;SOR=1.569	GT:AD:DP:GQ:PL	1/1:0,57:57:99:1557,170,0
2L	13534122	.	C	CG	1482.73	.	AC=2;AF=1.00;AN=2;DP=60;ExcessHet=3.0103;FS=0.000;MLEAC=2;MLEAF=1.00;MQ=43.53;QD=25.56;SOR=2.001	GT:AD:DP:GQ:PL	1/1:0,58:58:99:1520,174,0
2L	13534340	2L_13534340_SNP	G	T	1585.77	.	AC=2;AF=1.00;AN=2;DB;DP=39;ExcessHet=3.0103;FS=0.000;MLEAC=2;MLEAF=1.00;MQ=44.03;QD=31.24;SOR=0.811	GT:AD:DP:GQ:PL	1/1:0,34:34:99:1614,108,0
2L	13534347	.	C	T	1674.77	.	AC=2;AF=1.00;AN=2;DP=41;ExcessHet=3.0103;FS=0.000;MLEAC=2;MLEAF=1.00;MQ=44.84;QD=27.54;SOR=0.746	GT:AD:DP:GQ:PL	1/1:0,37:37:99:1703,114,0
2L	13534354	.	ATG	A	1665.73	.	AC=2;AF=1.00;AN=2;DP=41;ExcessHet=3.0103;FS=0.000;MLEAC=2;MLEAF=1.00;MQ=45.11;QD=30.06;SOR=0.693	GT:AD:DP:GQ:PL	1/1:0,38:38:99:1703,114,0
2L	13534358	.	ATGAATG	A	1665.73	.	AC=2;AF=1.00;AN=2;DP=41;ExcessHet=3.0103;FS=0.000;MLEAC=2;MLEAF=1.00;MQ=45.11;QD=31.11;SOR=0.693	GT:AD:DP:GQ:PL	1/1:0,38:38:99:1703,114,0
2L	13534425	.	C	T	1166.77	.	AC=2;AF=1.00;AN=2;DP=45;ExcessHet=3.0103;FS=0.000;MLEAC=2;MLEAF=1.00;MQ=44.77;QD=25.93;SOR=0.929	GT:AD:DP:GQ:PL	1/1:0,45:45:99:1195,134,0
2L	13534577	.	CTATA	C	1739.73	.	AC=2;AF=1.00;AN=2;DP=40;ExcessHet=3.0103;FS=0.000;MLEAC=2;MLEAF=1.00;MQ=43.00;QD=27.30;SOR=0.793	GT:AD:DP:GQ:PL	1/1:0,40:40:99:1777,126,0
2L	13534583	.	A	C	1748.77	.	AC=2;AF=1.00;AN=2;DP=42;ExcessHet=3.0103;FS=0.000;MLEAC=2;MLEAF=1.00;MQ=43.05;QD=28.96;SOR=0.892	GT:AD:DP:GQ:PL	1/1:0,42:42:99:1777,126,0
2L	13534827	2L_13534827_SNP	T	C	1282.77	.	AC=2;AF=1.00;AN=2;DB;DP=49;ExcessHet=3.0103;FS=0.000;MLEAC=2;MLEAF=1.00;MQ=43.58;QD=26.18;SOR=1.112	GT:AD:DP:GQ:PL	1/1:0,49:49:99:1311,147,0
2L	13535042	2L_13535042_SNP	G	A	1469.77	.	AC=2;AF=1.00;AN=2;DB;DP=54;ExcessHet=3.0103;FS=0.000;MLEAC=2;MLEAF=1.00;MQ=43.11;QD=27.22;SOR=0.767	GT:AD:DP:GQ:PL	1/1:0,54:54:99:1498,162,0
2L	13535109	.	ATATG	A	2196.73	.	AC=2;AF=1.00;AN=2;DP=51;ExcessHet=3.0103;FS=0.000;MLEAC=2;MLEAF=1.00;MQ=41.40;QD=31.14;SOR=0.773	GT:AD:DP:GQ:PL	1/1:0,50:50:99:2234,151,0
2L	13535120	2L_13535120_SNP	T	C	2475.77	.	AC=2;AF=1.00;AN=2;DB;DP=54;ExcessHet=3.0103;FS=0.000;MLEAC=2;MLEAF=1.00;MQ=41.41;QD=32.34;SOR=0.767	GT:AD:DP:GQ:PL	1/1:0,54:54:99:2504,169,0
2L	13535135	.	GA	G	2572.73	.	AC=2;AF=1.00;AN=2;DP=58;ExcessHet=3.0103;FS=0.000;MLEAC=2;MLEAF=1.00;MQ=41.44;QD=27.65;SOR=0.693	GT:AD:DP:GQ:PL	1/1:0,58:58:99:2610,175,0
2L	13535137	.	CTA	C	2707.73	.	AC=2;AF=1.00;AN=2;DP=58;ExcessHet=3.0103;FS=0.000;MLEAC=2;MLEAF=1.00;MQ=41.44;QD=31.82;SOR=0.693	GT:AD:DP:GQ:PL	1/1:0,58:58:99:2745,184,0
2L	13535140	.	GCATTAA	G	2752.73	.	AC=2;AF=1.00;AN=2;DP=61;ExcessHet=3.0103;FS=0.000;MLEAC=2;MLEAF=1.00;MQ=41.53;QD=32.62;SOR=0.793	GT:AD:DP:GQ:PL	1/1:0,61:61:99:2790,187,0
2L	13535160	2L_13535160_SNP	T	C	2716.77	.	AC=2;AF=1.00;AN=2;DB;DP=60;ExcessHet=3.0103;FS=0.000;MLEAC=2;MLEAF=1.00;MQ=41.52;QD=29.05;SOR=0.986	GT:AD:DP:GQ:PL	1/1:0,60:60:99:2745,184,0
2L	13535161	2L_13535161_SNP	T	G	2716.77	.	AC=2;AF=1.00;AN=2;DB;DP=60;ExcessHet=3.0103;FS=0.000;MLEAC=2;MLEAF=1.00;MQ=41.52;QD=29.71;SOR=0.986	GT:AD:DP:GQ:PL	1/1:0,60:60:99:2745,184,0
2L	13535164	2L_13535164_DEL	GA	G	2707.73	.	AC=2;AF=1.00;AN=2;DB;DP=59;ExcessHet=3.0103;FS=0.000;MLEAC=2;MLEAF=1.00;MQ=41.52;QD=29.59;SOR=0.950	GT:AD:DP:GQ:PL	1/1:0,59:59:99:2745,184,0
2L	13535190	2L_13535190_SNP	C	A	3301.77	.	AC=2;AF=1.00;AN=2;DB;DP=70;ExcessHet=3.0103;FS=0.000;MLEAC=2;MLEAF=1.00;MQ=41.81;QD=27.30;SOR=0.750	GT:AD:DP:GQ:PL	1/1:0,70:70:99:3330,223,0
2L	13535212	2L_13535212_INS	A	AAACTAT	3489.73	.	AC=2;AF=1.00;AN=2;DB;DP=74;ExcessHet=3.0103;FS=0.000;MLEAC=2;MLEAF=1.00;MQ=42.13;QD=28.62;SOR=0.747	GT:AD:DP:GQ:PL	1/1:0,74:74:99:3527,238,0
2L	13535295	2L_13535295_SNP	A	G	3031.77	.	AC=2;AF=1.00;AN=2;DB;DP=69;ExcessHet=3.0103;FS=0.000;MLEAC=2;MLEAF=1.00;MQ=43.05;QD=33.79;SOR=0.781	GT:AD:DP:GQ:PL	1/1:0,69:69:99:3060,208,0
2L	13535301	.	T	TC	3205.73	.	AC=2;AF=1.00;AN=2;DP=67;ExcessHet=3.0103;FS=0.000;MLEAC=2;MLEAF=1.00;MQ=43.06;QD=29.34;SOR=0.723	GT:AD:DP:GQ:PL	1/1:0,67:67:99:3243,220,0
2L	13535302	.	T	TTTTCA	3175.73	.	AC=2;AF=1.00;AN=2;DP=69;ExcessHet=3.0103;FS=0.000;MLEAC=2;MLEAF=1.00;MQ=43.06;QD=23.95;SOR=0.722	GT:AD:DP:GQ:PL	1/1:0,69:69:99:3213,217,0
2L	13535334	2L_13535334_SNP	G	A	2937.77	.	AC=2;AF=1.00;AN=2;DB;DP=70;ExcessHet=3.0103;FS=0.000;MLEAC=2;MLEAF=1.00;MQ=43.15;QD=31.13;SOR=0.750	GT:AD:DP:GQ:PL	1/1:0,70:70:99:2966,211,0
2L	13535350	2L_13535350_SNP	A	T	3012.77	.	AC=2;AF=1.00;AN=2;DB;DP=72;ExcessHet=3.0103;FS=0.000;MLEAC=2;MLEAF=1.00;MQ=43.18;QD=31.12;SOR=0.749	GT:AD:DP:GQ:PL	1/1:0,72:72:99:3041,220,0
2L	13535376	2L_13535376_SNP	G	T	1970.77	.	AC=2;AF=1.00;AN=2;DB;DP=72;ExcessHet=3.0103;FS=0.000;MLEAC=2;MLEAF=1.00;MQ=42.82;QD=27.37;SOR=0.693	GT:AD:DP:GQ:PL	1/1:0,72:72:99:1999,216,0
2L	13535661	.	C	G	976.77	.	AC=2;AF=1.00;AN=2;DP=37;ExcessHet=3.0103;FS=0.000;MLEAC=2;MLEAF=1.00;MQ=44.00;QD=26.40;SOR=0.859	GT:AD:DP:GQ:PL	1/1:0,37:37:99:1005,110,0
2L	13535802	2L_13535802_SNP	G	T	2047.77	.	AC=2;AF=1.00;AN=2;BaseQRankSum=-0.587;ClippingRankSum=0.000;DB;DP=50;ExcessHet=3.0103;FS=0.000;MLEAC=2;MLEAF=1.00;MQ=43.96;MQRankSum=0.000;QD=27.68;ReadPosRankSum=1.041;SOR=0.361	GT:AD:DP:GQ:PL	1/1:1,49:50:69:2076,69,0
2L	13535812	2L_13535812_DEL	GTAT	G	2054.73	.	AC=2;AF=1.00;AN=2;BaseQRankSum=1.332;ClippingRankSum=0.000;DB;DP=48;ExcessHet=3.0103;FS=0.000;MLEAC=2;MLEAF=1.00;MQ=43.96;MQRankSum=0.000;QD=35.65;ReadPosRankSum=0.542;SOR=0.277	GT:AD:DP:GQ:PL	1/1:1,47:48:69:2092,69,0
2L	13535931	2L_13535931_SNP	A	G	1167.77	.	AC=2;AF=1.00;AN=2;BaseQRankSum=-1.740;ClippingRankSum=0.000;DB;DP=47;ExcessHet=3.0103;FS=4.168;MLEAC=2;MLEAF=1.00;MQ=43.83;MQRankSum=-0.229;QD=24.85;ReadPosRankSum=2.143;SOR=1.108	GT:AD:DP:GQ:PL	1/1:1,46:47:99:1196,110,0
2L	13536036	2L_13536036_SNP	T	G	1601.77	.	AC=2;AF=1.00;AN=2;DB;DP=59;ExcessHet=3.0103;FS=0.000;MLEAC=2;MLEAF=1.00;MQ=43.80;QD=27.15;SOR=0.726	GT:AD:DP:GQ:PL	1/1:0,59:59:99:1630,177,0
2L	13536046	.	AAATGTT	A	2624.73	.	AC=2;AF=1.00;AN=2;DP=59;ExcessHet=3.0103;FS=0.000;MLEAC=2;MLEAF=1.00;MQ=43.83;QD=30.21;SOR=0.871	GT:AD:DP:GQ:PL	1/1:0,59:59:99:2662,181,0
2L	13536062	2L_13536062_SNP	T	C	2525.77	.	AC=2;AF=1.00;AN=2;DB;DP=58;ExcessHet=3.0103;FS=0.000;MLEAC=2;MLEAF=1.00;MQ=43.83;QD=28.21;SOR=0.997	GT:AD:DP:GQ:PL	1/1:0,58:58:99:2554,175,0
2L	13536085	2L_13536085_SNP	T	A	1610.77	.	AC=2;AF=1.00;AN=2;DB;DP=61;ExcessHet=3.0103;FS=0.000;MLEAC=2;MLEAF=1.00;MQ=43.84;QD=26.41;SOR=1.292	GT:AD:DP:GQ:PL	1/1:0,61:61:99:1639,183,0
2L	13536096	.	AT	A	2571.73	.	AC=2;AF=1.00;AN=2;DP=58;ExcessHet=3.0103;FS=0.000;MLEAC=2;MLEAF=1.00;MQ=43.83;QD=28.26;SOR=1.179	GT:AD:DP:GQ:PL	1/1:0,58:58:99:2609,175,0
2L	13536104	2L_13536104_SNP	T	G	2727.77	.	AC=2;AF=1.00;AN=2;DB;DP=60;ExcessHet=3.0103;FS=0.000;MLEAC=2;MLEAF=1.00;MQ=43.84;QD=27.35;SOR=1.071	GT:AD:DP:GQ:PL	1/1:0,60:60:99:2756,187,0
2L	13536107	2L_13536107_SNP	T	A	2727.77	.	AC=2;AF=1.00;AN=2;DB;DP=61;ExcessHet=3.0103;FS=0.000;MLEAC=2;MLEAF=1.00;MQ=43.84;QD=34.01;SOR=1.022	GT:AD:DP:GQ:PL	1/1:0,61:61:99:2756,187,0
2L	13536138	2L_13536138_SNP	C	T	1663.77	.	AC=2;AF=1.00;AN=2;BaseQRankSum=-0.713;ClippingRankSum=0.000;DB;DP=65;ExcessHet=3.0103;FS=0.000;MLEAC=2;MLEAF=1.00;MQ=43.91;MQRankSum=-0.147;QD=25.60;ReadPosRankSum=0.882;SOR=0.249	GT:AD:DP:GQ:PL	1/1:1,64:65:99:1692,167,0
2L	13536372	2L_13536372_SNP	A	T	1501.77	.	AC=2;AF=1.00;AN=2;DB;DP=54;ExcessHet=3.0103;FS=0.000;MLEAC=2;MLEAF=1.00;MQ=43.96;QD=27.81;SOR=0.693	GT:AD:DP:GQ:PL	1/1:0,54:54:99:1530,162,0
2L	13536530	2L_13536530_SNP	C	A	1681.77	.	AC=2;AF=1.00;AN=2;DB;DP=38;ExcessHet=3.0103;FS=0.000;MLEAC=2;MLEAF=1.00;MQ=43.82;QD=32.72;SOR=2.073	GT:AD:DP:GQ:PL	1/1:0,38:38:99:1710,114,0
2L	13536531	2L_13536531_SNP	G	T	1681.77	.	AC=2;AF=1.00;AN=2;DB;DP=38;ExcessHet=3.0103;FS=0.000;MLEAC=2;MLEAF=1.00;MQ=43.82;QD=29.24;SOR=2.073	GT:AD:DP:GQ:PL	1/1:0,38:38:99:1710,114,0
2L	13536533	2L_13536533_SNP	A	G	1715.77	.	AC=2;AF=1.00;AN=2;DB;DP=38;ExcessHet=3.0103;FS=0.000;MLEAC=2;MLEAF=1.00;MQ=43.82;QD=32.00;SOR=2.073	GT:AD:DP:GQ:PL	1/1:0,38:38:99:1744,117,0
2L	13536535	2L_13536535_SNP	A	G	1714.77	.	AC=2;AF=1.00;AN=2;DB;DP=38;ExcessHet=3.0103;FS=0.000;MLEAC=2;MLEAF=1.00;MQ=43.82;QD=30.02;SOR=2.073	GT:AD:DP:GQ:PL	1/1:0,38:38:99:1743,117,0
2L	13536777	.	G	GCC	58.87	.	AC=1;AF=0.500;AN=2;BaseQRankSum=0.524;ClippingRankSum=0.000;DP=14;ExcessHet=3.0103;FS=0.000;MLEAC=1;MLEAF=0.500;MQ=44.00;MQRankSum=0.000;QD=11.77;ReadPosRankSum=0.000;SOR=0.693	GT:AD:DP:GQ:PL	0/1:1,4:5:15:96,0,15
2L	13536793	2L_13536793_SNP	A	C	214.78	.	AC=2;AF=1.00;AN=2;DB;DP=9;ExcessHet=3.0103;FS=0.000;MLEAC=2;MLEAF=1.00;MQ=43.68;QD=23.86;SOR=0.892	GT:AD:DP:GQ:PL	1/1:0,9:9:27:243,27,0
2L	13536815	2L_13536815_SNP	C	T	367.77	.	AC=2;AF=1.00;AN=2;DB;DP=14;ExcessHet=3.0103;FS=0.000;MLEAC=2;MLEAF=1.00;MQ=43.79;QD=26.27;SOR=0.693	GT:AD:DP:GQ:PL	1/1:0,14:14:42:396,42,0
2L	13536858	2L_13536858_SNP	A	G	563.77	.	AC=2;AF=1.00;AN=2;DB;DP=22;ExcessHet=3.0103;FS=0.000;MLEAC=2;MLEAF=1.00;MQ=43.87;QD=25.63;SOR=0.874	GT:AD:DP:GQ:PL	1/1:0,22:22:66:592,66,0
2L	13537014	2L_13537014_SNP	G	T	1716.77	.	AC=2;AF=1.00;AN=2;DB;DP=42;ExcessHet=3.0103;FS=0.000;MLEAC=2;MLEAF=1.00;MQ=43.95;QD=27.55;SOR=2.247	GT:AD:DP:GQ:PL	1/1:0,41:41:99:1745,123,0
2L	13537039	2L_13537039_SNP	G	A	1873.77	.	AC=2;AF=1.00;AN=2;DB;DP=47;ExcessHet=3.0103;FS=0.000;MLEAC=2;MLEAF=1.00;MQ=43.90;QD=31.52;SOR=1.981	GT:AD:DP:GQ:PL	1/1:0,47:47:99:1902,141,0
2L	13537306	2L_13537306_SNP	C	G	2264.77	.	AC=2;AF=1.00;AN=2;DB;DP=53;ExcessHet=3.0103;FS=0.000;MLEAC=2;MLEAF=1.00;MQ=44.00;QD=26.61;SOR=0.892	GT:AD:DP:GQ:PL	1/1:0,53:53:99:2293,162,0
2L	13537321	2L_13537321_SNP	C	T	2242.77	.	AC=2;AF=1.00;AN=2;DB;DP=53;ExcessHet=3.0103;FS=0.000;MLEAC=2;MLEAF=1.00;MQ=44.00;QD=22.48;SOR=0.730	GT:AD:DP:GQ:PL	1/1:0,53:53:99:2271,159,0
2L	13537405	.	TTA	T	2410.73	.	AC=2;AF=1.00;AN=2;DP=55;ExcessHet=3.0103;FS=0.000;MLEAC=2;MLEAF=1.00;MQ=43.89;QD=30.14;SOR=1.159	GT:AD:DP:GQ:PL	1/1:0,55:55:99:2448,166,0
2L	13537411	2L_13537411_SNP	T	A	2457.77	.	AC=2;AF=1.00;AN=2;DB;DP=55;ExcessHet=3.0103;FS=0.000;MLEAC=2;MLEAF=1.00;MQ=43.89;QD=27.31;SOR=1.159	GT:AD:DP:GQ:PL	1/1:0,55:55:99:2486,169,0
2L	13537490	2L_13537490_SNP	A	T	1777.77	.	AC=2;AF=1.00;AN=2;DB;DP=67;ExcessHet=3.0103;FS=0.000;MLEAC=2;MLEAF=1.00;MQ=43.97;QD=26.94;SOR=1.196	GT:AD:DP:GQ:PL	1/1:0,66:66:99:1806,197,0
2L	13537661	.	GT	G	1548.73	.	AC=2;AF=1.00;AN=2;DP=70;ExcessHet=3.0103;FS=0.000;MLEAC=2;MLEAF=1.00;MQ=43.97;QD=22.12;SOR=0.750	GT:AD:DP:GQ:PL	1/1:0,70:70:99:1586,209,0
2L	13537723	2L_13537723_SNP	T	A	1754.77	.	AC=2;AF=1.00;AN=2;BaseQRankSum=1.718;ClippingRankSum=0.000;DB;DP=67;ExcessHet=3.0103;FS=0.000;MLEAC=2;MLEAF=1.00;MQ=43.97;MQRankSum=0.000;QD=26.19;ReadPosRankSum=0.647;SOR=0.412	GT:AD:DP:GQ:PL	1/1:1,66:67:99:1783,178,0
2L	13537784	2L_13537784_SNP	G	A	2670.77	.	AC=2;AF=1.00;AN=2;DB;DP=61;ExcessHet=3.0103;FS=0.000;MLEAC=2;MLEAF=1.00;MQ=43.90;QD=26.07;SOR=1.460	GT:AD:DP:GQ:PL	1/1:0,60:60:99:2699,187,0
2L	13537787	2L_13537787_SNP	T	G	2642.77	.	AC=2;AF=1.00;AN=2;DB;DP=62;ExcessHet=3.0103;FS=0.000;MLEAC=2;MLEAF=1.00;MQ=43.91;QD=29.03;SOR=1.498	GT:AD:DP:GQ:PL	1/1:0,61:61:99:2671,184,0
2L	13538016	2L_13538016_SNP	A	G	1488.77	.	AC=2;AF=1.00;AN=2;DB;DP=58;ExcessHet=3.0103;FS=0.000;MLEAC=2;MLEAF=1.00;MQ=43.30;QD=25.67;SOR=0.914	GT:AD:DP:GQ:PL	1/1:0,58:58:99:1517,173,0
2L	13538082	2L_13538082_SNP	A	C	979.77	.	AC=2;AF=1.00;AN=2;DB;DP=41;ExcessHet=3.0103;FS=0.000;MLEAC=2;MLEAF=1.00;MQ=43.15;QD=23.90;SOR=2.038	GT:AD:DP:GQ:PL	1/1:0,41:41:99:1008,120,0
2L	13538162	2L_13538162_SNP	G	A	1985.77	.	AC=2;AF=1.00;AN=2;DB;DP=47;ExcessHet=3.0103;FS=0.000;MLEAC=2;MLEAF=1.00;MQ=42.28;QD=27.75;SOR=1.414	GT:AD:DP:GQ:PL	1/1:0,45:45:99:2014,135,0
2L	13538171	.	T	TTCC	2167.73	.	AC=2;AF=1.00;AN=2;DP=48;ExcessHet=3.0103;FS=0.000;MLEAC=2;MLEAF=1.00;MQ=42.23;QD=24.06;SOR=1.378	GT:AD:DP:GQ:PL	1/1:0,47:47:99:2205,147,0
2L	13538172	.	A	AG	2195.73	.	AC=2;AF=1.00;AN=2;DP=48;ExcessHet=3.0103;FS=0.000;MLEAC=2;MLEAF=1.00;MQ=42.23;QD=31.87;SOR=1.251	GT:AD:DP:GQ:PL	1/1:0,47:47:99:2233,151,0
2L	13538173	.	A	ACTT	2195.73	.	AC=2;AF=1.00;AN=2;DP=47;ExcessHet=3.0103;FS=0.000;MLEAC=2;MLEAF=1.00;MQ=42.13;QD=29.92;SOR=1.203	GT:AD:DP:GQ:PL	1/1:0,46:46:99:2233,151,0
2L	13538180	2L_13538180_SNP	T	G	1949.77	.	AC=2;AF=1.00;AN=2;DB;DP=46;ExcessHet=3.0103;FS=0.000;MLEAC=2;MLEAF=1.00;MQ=42.07;QD=29.37;SOR=0.929	GT:AD:DP:GQ:PL	1/1:0,45:45:99:1978,135,0
2L	13538210	.	GAAAGAATAT	G	1987.73	.	AC=2;AF=1.00;AN=2;DP=47;ExcessHet=3.0103;FS=0.000;MLEAC=2;MLEAF=1.00;MQ=42.28;QD=34.35;SOR=0.929	GT:AD:DP:GQ:PL	1/1:0,45:45:99:2025,136,0
2L	13538241	2L_13538241_SNP	A	T	1861.77	.	AC=2;AF=1.00;AN=2;DB;DP=41;ExcessHet=3.0103;FS=0.000;MLEAC=2;MLEAF=1.00;MQ=42.17;QD=32.49;SOR=1.206	GT:AD:DP:GQ:PL	1/1:0,41:41:99:1890,126,0
2L	13538256	2L_13538256_SNP	T	A	2266.77	.	AC=2;AF=1.00;AN=2;DB;DP=49;ExcessHet=3.0103;FS=0.000;MLEAC=2;MLEAF=1.00;MQ=42.47;QD=29.05;SOR=1.225	GT:AD:DP:GQ:PL	1/1:0,49:49:99:2295,154,0
2L	13538257	2L_13538257_SNP	T	G	2266.77	.	AC=2;AF=1.00;AN=2;DB;DP=49;ExcessHet=3.0103;FS=0.000;MLEAC=2;MLEAF=1.00;MQ=42.47;QD=29.23;SOR=1.225	GT:AD:DP:GQ:PL	1/1:0,49:49:99:2295,154,0
2L	13538263	2L_13538263_SNP	A	G	2231.77	.	AC=2;AF=1.00;AN=2;DB;DP=49;ExcessHet=3.0103;FS=0.000;MLEAC=2;MLEAF=1.00;MQ=42.56;QD=28.18;SOR=1.225	GT:AD:DP:GQ:PL	1/1:0,49:49:99:2260,154,0
2L	13538279	2L_13538279_SNP	A	T	2242.77	.	AC=2;AF=1.00;AN=2;DB;DP=53;ExcessHet=3.0103;FS=0.000;MLEAC=2;MLEAF=1.00;MQ=42.78;QD=32.14;SOR=0.892	GT:AD:DP:GQ:PL	1/1:0,53:53:99:2271,159,0
2L	13538392	2L_13538392_SNP	T	A	1339.77	.	AC=2;AF=1.00;AN=2;DB;DP=49;ExcessHet=3.0103;FS=0.000;MLEAC=2;MLEAF=1.00;MQ=43.19;QD=27.34;SOR=1.007	GT:AD:DP:GQ:PL	1/1:0,49:49:99:1368,147,0
2L	13538483	2L_13538483_SNP	A	C	1432.77	.	AC=2;AF=1.00;AN=2;DB;DP=56;ExcessHet=3.0103;FS=0.000;MLEAC=2;MLEAF=1.00;MQ=43.67;QD=25.59;SOR=0.841	GT:AD:DP:GQ:PL	1/1:0,56:56:99:1461,166,0
2L	13538732	.	C	CAT	1416.73	.	AC=2;AF=1.00;AN=2;BaseQRankSum=0.522;ClippingRankSum=0.000;DP=54;ExcessHet=3.0103;FS=3.892;MLEAC=2;MLEAF=1.00;MQ=43.72;MQRankSum=-0.170;QD=28.91;ReadPosRankSum=0.849;SOR=0.916	GT:AD:DP:GQ:PL	1/1:1,48:49:99:1454,120,0
2L	13538790	.	C	A	1776.77	.	AC=2;AF=1.00;AN=2;DP=65;ExcessHet=3.0103;FS=0.000;MLEAC=2;MLEAF=1.00;MQ=43.76;QD=27.33;SOR=1.078	GT:AD:DP:GQ:PL	1/1:0,65:65:99:1805,195,0
2L	13539924	2L_13539924_SNP	T	C	1293.77	.	AC=2;AF=1.00;AN=2;DB;DP=47;ExcessHet=3.0103;FS=0.000;MLEAC=2;MLEAF=1.00;MQ=43.64;QD=27.53;SOR=1.132	GT:AD:DP:GQ:PL	1/1:0,47:47:99:1322,141,0
2L	13540293	2L_13540293_SNP	T	C	1460.77	.	AC=2;AF=1.00;AN=2;DB;DP=57;ExcessHet=3.0103;FS=0.000;MLEAC=2;MLEAF=1.00;MQ=43.17;QD=26.09;SOR=2.221	GT:AD:DP:GQ:PL	1/1:0,56:56:99:1489,167,0
2L	13540337	.	TTA	T	2662.73	.	AC=2;AF=1.00;AN=2;DP=60;ExcessHet=3.0103;FS=0.000;MLEAC=2;MLEAF=1.00;MQ=42.90;QD=33.35;SOR=1.355	GT:AD:DP:GQ:PL	1/1:0,60:60:99:2700,181,0
2L	13540340	.	G	C	2671.77	.	AC=2;AF=1.00;AN=2;DP=60;ExcessHet=3.0103;FS=0.000;MLEAC=2;MLEAF=1.00;MQ=42.90;QD=29.18;SOR=1.355	GT:AD:DP:GQ:PL	1/1:0,60:60:99:2700,181,0
2L	13540343	2L_13540343_SNP	G	T	2806.77	.	AC=2;AF=1.00;AN=2;DB;DP=60;ExcessHet=3.0103;FS=0.000;MLEAC=2;MLEAF=1.00;MQ=42.90;QD=26.70;SOR=1.355	GT:AD:DP:GQ:PL	1/1:0,60:60:99:2835,190,0
2L	13540353	.	TTGAAA	T	2968.73	.	AC=2;AF=1.00;AN=2;DP=61;ExcessHet=3.0103;FS=0.000;MLEAC=2;MLEAF=1.00;MQ=42.85;QD=24.49;SOR=1.107	GT:AD:DP:GQ:PL	1/1:0,61:61:99:3006,202,0
2L	13540359	.	G	GT	2942.73	.	AC=2;AF=1.00;AN=2;DP=64;ExcessHet=3.0103;FS=0.000;MLEAC=2;MLEAF=1.00;MQ=42.90;QD=28.63;SOR=1.044	GT:AD:DP:GQ:PL	1/1:0,64:64:99:2980,202,0
2L	13540361	.	C	CA	2942.73	.	AC=2;AF=1.00;AN=2;DP=64;ExcessHet=3.0103;FS=0.000;MLEAC=2;MLEAF=1.00;MQ=42.90;QD=26.22;SOR=1.044	GT:AD:DP:GQ:PL	1/1:0,64:64:99:2980,202,0
2L	13540401	2L_13540401_SNP	A	T	2525.77	.	AC=2;AF=1.00;AN=2;DB;DP=56;ExcessHet=3.0103;FS=0.000;MLEAC=2;MLEAF=1.00;MQ=42.82;QD=34.30;SOR=0.765	GT:AD:DP:GQ:PL	1/1:0,56:56:99:2554,175,0
2L	13540408	2L_13540408_SNP	T	A	2756.77	.	AC=2;AF=1.00;AN=2;DB;DP=57;ExcessHet=3.0103;FS=0.000;MLEAC=2;MLEAF=1.00;MQ=42.84;QD=32.77;SOR=0.728	GT:AD:DP:GQ:PL	1/1:0,57:57:99:2785,190,0
2L	13540411	2L_13540411_SNP	C	T	2716.77	.	AC=2;AF=1.00;AN=2;DB;DP=58;ExcessHet=3.0103;FS=0.000;MLEAC=2;MLEAF=1.00;MQ=42.86;QD=28.84;SOR=0.693	GT:AD:DP:GQ:PL	1/1:0,58:58:99:2745,184,0
2L	13540414	2L_13540414_SNP	A	G	2806.77	.	AC=2;AF=1.00;AN=2;DB;DP=58;ExcessHet=3.0103;FS=0.000;MLEAC=2;MLEAF=1.00;MQ=42.89;QD=28.69;SOR=0.693	GT:AD:DP:GQ:PL	1/1:0,58:58:99:2835,190,0
2L	13540416	2L_13540416_SNP	A	T	2761.77	.	AC=2;AF=1.00;AN=2;DB;DP=62;ExcessHet=3.0103;FS=0.000;MLEAC=2;MLEAF=1.00;MQ=42.93;QD=29.00;SOR=0.758	GT:AD:DP:GQ:PL	1/1:0,62:62:99:2790,187,0
2L	13540417	2L_13540417_SNP	T	G	2761.77	.	AC=2;AF=1.00;AN=2;DB;DP=61;ExcessHet=3.0103;FS=0.000;MLEAC=2;MLEAF=1.00;MQ=42.95;QD=30.42;SOR=0.793	GT:AD:DP:GQ:PL	1/1:0,61:61:99:2790,187,0
2L	13540430	2L_13540430_SNP	C	T	2616.77	.	AC=2;AF=1.00;AN=2;DB;DP=59;ExcessHet=3.0103;FS=0.000;MLEAC=2;MLEAF=1.00;MQ=43.08;QD=27.05;SOR=1.034	GT:AD:DP:GQ:PL	1/1:0,59:59:99:2645,181,0
2L	13541073	2L_13541073_SNP	A	T	3333.77	.	AC=2;AF=1.00;AN=2;DB;DP=76;ExcessHet=3.0103;FS=0.000;MLEAC=2;MLEAF=1.00;MQ=43.91;QD=29.40;SOR=0.984	GT:AD:DP:GQ:PL	1/1:0,76:76:99:3362,238,0
2L	13541077	2L_13541077_SNP	T	C	3339.77	.	AC=2;AF=1.00;AN=2;DB;DP=75;ExcessHet=3.0103;FS=0.000;MLEAC=2;MLEAF=1.00;MQ=43.91;QD=33.65;SOR=0.955	GT:AD:DP:GQ:PL	1/1:0,75:75:99:3368,238,0
2L	13541089	2L_13541089_SNP	C	T	1932.77	.	AC=2;AF=1.00;AN=2;DB;DP=72;ExcessHet=3.0103;FS=0.000;MLEAC=2;MLEAF=1.00;MQ=43.93;QD=26.84;SOR=1.002	GT:AD:DP:GQ:PL	1/1:0,72:72:99:1961,215,0
2L	13541115	2L_13541115_SNP	T	A	1942.77	.	AC=2;AF=1.00;AN=2;DB;DP=71;ExcessHet=3.0103;FS=0.000;MLEAC=2;MLEAF=1.00;MQ=43.93;QD=27.36;SOR=1.042	GT:AD:DP:GQ:PL	1/1:0,71:71:99:1971,213,0
2L	13541550	2L_13541550_SNP	C	A	1517.77	.	AC=2;AF=1.00;AN=2;DB;DP=56;ExcessHet=3.0103;FS=0.000;MLEAC=2;MLEAF=1.00;MQ=43.91;QD=27.10;SOR=0.765	GT:AD:DP:GQ:PL	1/1:0,56:56:99:1546,168,0
2L	13541579	2L_13541579_SNP	A	G	2559.77	.	AC=2;AF=1.00;AN=2;DB;DP=60;ExcessHet=3.0103;FS=0.000;MLEAC=2;MLEAF=1.00;MQ=43.85;QD=30.54;SOR=0.831	GT:AD:DP:GQ:PL	1/1:0,60:60:99:2588,181,0
2L	13541587	2L_13541587_SNP	T	C	2438.77	.	AC=2;AF=1.00;AN=2;DB;DP=55;ExcessHet=3.0103;FS=0.000;MLEAC=2;MLEAF=1.00;MQ=43.84;QD=30.82;SOR=0.884	GT:AD:DP:GQ:PL	1/1:0,55:55:99:2467,169,0
2L	13541729	2L_13541729_SNP	T	C	1384.77	.	AC=2;AF=1.00;AN=2;DB;DP=52;ExcessHet=3.0103;FS=0.000;MLEAC=2;MLEAF=1.00;MQ=44.00;QD=26.63;SOR=0.941	GT:AD:DP:GQ:PL	1/1:0,52:52:99:1413,155,0
2L	13541864	2L_13541864_SNP	G	T	1283.77	.	AC=2;AF=1.00;AN=2;DB;DP=48;ExcessHet=3.0103;FS=0.000;MLEAC=2;MLEAF=1.00;MQ=43.88;QD=27.31;SOR=0.919	GT:AD:DP:GQ:PL	1/1:0,47:47:99:1312,141,0
2L	13541998	2L_13541998_SNP	G	A	2570.77	.	AC=2;AF=1.00;AN=2;DB;DP=59;ExcessHet=3.0103;FS=0.000;MLEAC=2;MLEAF=1.00;MQ=43.97;QD=31.93;SOR=0.871	GT:AD:DP:GQ:PL	1/1:0,59:59:99:2599,178,0
2L	13542003	2L_13542003_SNP	T	C	2600.77	.	AC=2;AF=1.00;AN=2;DB;DP=58;ExcessHet=3.0103;FS=0.000;MLEAC=2;MLEAF=1.00;MQ=43.97;QD=32.40;SOR=0.836	GT:AD:DP:GQ:PL	1/1:0,58:58:99:2629,181,0
2L	13542161	2L_13542161_SNP	T	C	1837.77	.	AC=2;AF=1.00;AN=2;DB;DP=69;ExcessHet=3.0103;FS=0.000;MLEAC=2;MLEAF=1.00;MQ=43.97;QD=26.63;SOR=0.781	GT:AD:DP:GQ:PL	1/1:0,69:69:99:1866,207,0
2L	13542171	.	AT	A	3071.73	.	AC=2;AF=1.00;AN=2;DP=70;ExcessHet=3.0103;FS=0.000;MLEAC=2;MLEAF=1.00;MQ=43.97;QD=29.75;SOR=0.811	GT:AD:DP:GQ:PL	1/1:0,70:70:99:3109,211,0
2L	13542174	.	T	C	3080.77	.	AC=2;AF=1.00;AN=2;DP=70;ExcessHet=3.0103;FS=0.000;MLEAC=2;MLEAF=1.00;MQ=43.97;QD=29.79;SOR=0.811	GT:AD:DP:GQ:PL	1/1:0,70:70:99:3109,211,0
2L	13542219	2L_13542219_SNP	G	T	1705.77	.	AC=2;AF=1.00;AN=2;BaseQRankSum=1.772;ClippingRankSum=0.000;DB;DP=65;ExcessHet=3.0103;FS=0.000;MLEAC=2;MLEAF=1.00;MQ=44.00;MQRankSum=0.000;QD=26.24;ReadPosRankSum=-1.928;SOR=0.724	GT:AD:DP:GQ:PL	1/1:2,63:65:99:1734,157,0
2L	13542391	2L_13542391_SNP	G	A	1346.77	.	AC=2;AF=1.00;AN=2;DB;DP=49;ExcessHet=3.0103;FS=0.000;MLEAC=2;MLEAF=1.00;MQ=43.96;QD=27.49;SOR=0.733	GT:AD:DP:GQ:PL	1/1:0,49:49:99:1375,147,0
2L	13542732	2L_13542732_SNP	G	T	612.77	.	AC=2;AF=1.00;AN=2;DB;DP=26;ExcessHet=3.0103;FS=0.000;MLEAC=2;MLEAF=1.00;MQ=43.92;QD=25.53;SOR=4.977	GT:AD:DP:GQ:PL	1/1:0,24:24:72:641,72,0
2L	13543141	.	T	A	1098.77	.	AC=2;AF=1.00;AN=2;DP=41;ExcessHet=3.0103;FS=0.000;MLEAC=2;MLEAF=1.00;MQ=44.00;QD=26.80;SOR=1.075	GT:AD:DP:GQ:PL	1/1:0,41:41:99:1127,123,0
2L	13543427	.	C	G	1468.77	.	AC=2;AF=1.00;AN=2;DP=58;ExcessHet=3.0103;FS=0.000;MLEAC=2;MLEAF=1.00;MQ=43.97;QD=26.23;SOR=0.922	GT:AD:DP:GQ:PL	1/1:0,56:56:99:1497,167,0
2L	13543686	2L_13543686_SNP	A	C	2356.77	.	AC=2;AF=1.00;AN=2;DB;DP=53;ExcessHet=3.0103;FS=0.000;MLEAC=2;MLEAF=1.00;MQ=43.73;QD=29.59;SOR=1.077	GT:AD:DP:GQ:PL	1/1:0,53:53:99:2385,160,0
2L	13543700	2L_13543700_SNP	C	A	2459.77	.	AC=2;AF=1.00;AN=2;DB;DP=55;ExcessHet=3.0103;FS=0.000;MLEAC=2;MLEAF=1.00;MQ=43.74;QD=32.57;SOR=0.970	GT:AD:DP:GQ:PL	1/1:0,55:55:99:2488,169,0
2L	13543703	2L_13543703_SNP	T	A	2459.77	.	AC=2;AF=1.00;AN=2;DB;DP=56;ExcessHet=3.0103;FS=0.000;MLEAC=2;MLEAF=1.00;MQ=43.74;QD=30.49;SOR=1.009	GT:AD:DP:GQ:PL	1/1:0,56:56:99:2488,169,0
2L	13543745	2L_13543745_SNP	A	T	1420.77	.	AC=2;AF=1.00;AN=2;DB;DP=53;ExcessHet=3.0103;FS=0.000;MLEAC=2;MLEAF=1.00;MQ=43.63;QD=26.81;SOR=1.402	GT:AD:DP:GQ:PL	1/1:0,53:53:99:1449,159,0
2L	13543861	2L_13543861_SNP	G	T	1460.77	.	AC=2;AF=1.00;AN=2;BaseQRankSum=1.835;ClippingRankSum=0.000;DB;DP=56;ExcessHet=3.0103;FS=3.254;MLEAC=2;MLEAF=1.00;MQ=43.49;MQRankSum=-0.253;QD=26.56;ReadPosRankSum=-0.668;SOR=0.458	GT:AD:DP:GQ:PL	1/1:1,54:55:99:1489,155,0
2L	13544000	.	A	AT	1647.73	.	AC=2;AF=1.00;AN=2;DP=41;ExcessHet=3.0103;FS=0.000;MLEAC=2;MLEAF=1.00;MQ=43.49;QD=36.45;SOR=0.743	GT:AD:DP:GQ:PL	1/1:0,39:39:99:1685,117,0
2L	13544013	.	A	ATT	1669.73	.	AC=2;AF=1.00;AN=2;DP=41;ExcessHet=3.0103;FS=0.000;MLEAC=2;MLEAF=1.00;MQ=43.49;QD=33.63;SOR=0.927	GT:AD:DP:GQ:PL	1/1:0,41:41:99:1707,123,0
2L	13544150	2L_13544150_SNP	C	T	898.77	.	AC=2;AF=1.00;AN=2;DB;DP=35;ExcessHet=3.0103;FS=0.000;MLEAC=2;MLEAF=1.00;MQ=43.94;QD=26.43;SOR=4.174	GT:AD:DP:GQ:PL	1/1:0,34:34:99:927,102,0
2L	13544274	.	AGGCCC	A	535.73	.	AC=2;AF=1.00;AN=2;DP=15;ExcessHet=3.0103;FS=0.000;MLEAC=2;MLEAF=1.00;MQ=42.18;QD=29.32;SOR=1.179	GT:AD:DP:GQ:PL	1/1:0,13:13:39:573,39,0
2L	13544307	2L_13544307_SNP	G	C	143.84	.	AC=2;AF=1.00;AN=2;DB;DP=7;ExcessHet=3.0103;FS=0.000;MLEAC=2;MLEAF=1.00;MQ=40.46;QD=23.97;SOR=1.329	GT:AD:DP:GQ:PL	1/1:0,6:6:18:172,18,0
2L	13544318	.	C	G	52.77	.	AC=1;AF=0.500;AN=2;BaseQRankSum=-0.967;ClippingRankSum=0.000;DP=4;ExcessHet=3.0103;FS=0.000;MLEAC=1;MLEAF=0.500;MQ=39.66;MQRankSum=0.000;QD=17.59;ReadPosRankSum=0.967;SOR=1.179	GT:AD:DP:GQ:PL	0/1:1,2:3:36:81,0,36
2L	13544319	.	A	G	52.77	.	AC=1;AF=0.500;AN=2;BaseQRankSum=-0.967;ClippingRankSum=0.000;DP=4;ExcessHet=3.0103;FS=0.000;MLEAC=1;MLEAF=0.500;MQ=39.66;MQRankSum=0.000;QD=17.59;ReadPosRankSum=0.431;SOR=1.179	GT:AD:DP:GQ:PL	0/1:1,2:3:36:81,0,36
2L	13544321	.	GCAATGACC	G	40.73	.	AC=1;AF=0.500;AN=2;BaseQRankSum=-0.431;ClippingRankSum=0.000;DP=6;ExcessHet=3.0103;FS=0.000;MLEAC=1;MLEAF=0.500;MQ=41.16;MQRankSum=0.000;QD=10.18;ReadPosRankSum=-0.967;SOR=0.693	GT:AD:DP:GQ:PL	0/1:2,2:4:78:78,0,78
2L	13544426	2L_13544426_SNP	T	A	1196.77	.	AC=2;AF=1.00;AN=2;DB;DP=28;ExcessHet=3.0103;FS=0.000;MLEAC=2;MLEAF=1.00;MQ=43.93;QD=30.36;SOR=3.180	GT:AD:DP:GQ:PL	1/1:0,27:27:84:1225,84,0
2L	13544429	2L_13544429_SNP	G	T	1196.77	.	AC=2;AF=1.00;AN=2;DB;DP=29;ExcessHet=3.0103;FS=0.000;MLEAC=2;MLEAF=1.00;MQ=43.93;QD=28.77;SOR=3.258	GT:AD:DP:GQ:PL	1/1:0,28:28:84:1225,84,0
2L	13544444	2L_13544444_SNP	C	T	835.77	.	AC=2;AF=1.00;AN=2;DB;DP=33;ExcessHet=3.0103;FS=0.000;MLEAC=2;MLEAF=1.00;MQ=43.94;QD=26.12;SOR=3.545	GT:AD:DP:GQ:PL	1/1:0,32:32:96:864,96,0
2L	13544462	.	CTT	C	984.73	.	AC=2;AF=1.00;AN=2;DP=34;ExcessHet=3.0103;FS=0.000;MLEAC=2;MLEAF=1.00;MQ=43.94;QD=30.77;SOR=4.047	GT:AD:DP:GQ:PL	1/1:0,32:32:96:1022,96,0
2L	13544537	2L_13544537_SNP	T	A	1321.77	.	AC=2;AF=1.00;AN=2;DB;DP=30;ExcessHet=3.0103;FS=0.000;MLEAC=2;MLEAF=1.00;MQ=43.30;QD=31.87;SOR=2.985	GT:AD:DP:GQ:PL	1/1:0,30:30:90:1350,90,0
2L	13544547	2L_13544547_SNP	A	C	1451.77	.	AC=2;AF=1.00;AN=2;DB;DP=34;ExcessHet=3.0103;FS=0.000;MLEAC=2;MLEAF=1.00;MQ=43.38;QD=29.01;SOR=2.899	GT:AD:DP:GQ:PL	1/1:0,34:34:99:1480,102,0
2L	13544594	.	A	T	911.77	.	AC=2;AF=1.00;AN=2;DP=38;ExcessHet=3.0103;FS=0.000;MLEAC=2;MLEAF=1.00;MQ=43.50;QD=31.44;SOR=2.226	GT:AD:DP:GQ:PL	1/1:0,29:29:87:940,87,0
2L	13544596	2L_13544596_INS	T	TG	1523.73	.	AC=2;AF=1.00;AN=2;DB;DP=36;ExcessHet=3.0103;FS=0.000;MLEAC=2;MLEAF=1.00;MQ=43.55;QD=30.01;SOR=2.226	GT:AD:DP:GQ:PL	1/1:0,35:35:99:1561,105,0
2L	13544618	2L_13544618_SNP	A	G	1061.77	.	AC=2;AF=1.00;AN=2;DB;DP=40;ExcessHet=3.0103;FS=0.000;MLEAC=2;MLEAF=1.00;MQ=43.49;QD=26.54;SOR=1.151	GT:AD:DP:GQ:PL	1/1:0,40:40:99:1090,119,0
2L	13544632	.	TC	T	1254.73	.	AC=2;AF=1.00;AN=2;DP=41;ExcessHet=3.0103;FS=0.000;MLEAC=2;MLEAF=1.00;MQ=43.50;QD=30.60;SOR=0.954	GT:AD:DP:GQ:PL	1/1:0,41:41:99:1292,123,0
2L	13545287	.	CT	C	1115.73	.	AC=2;AF=1.00;AN=2;DP=52;ExcessHet=3.0103;FS=0.000;MLEAC=2;MLEAF=1.00;MQ=43.87;QD=21.88;SOR=0.813	GT:AD:DP:GQ:PL	1/1:0,51:51:99:1153,152,0
2L	13545309	.	GTT	G	1063.73	.	AC=2;AF=1.00;AN=2;DP=45;ExcessHet=3.0103;FS=0.000;MLEAC=2;MLEAF=1.00;MQ=43.79;QD=28.75;SOR=1.270	GT:AD:DP:GQ:PL	1/1:0,37:37:99:1101,111,0
2L	13545374	.	CAAAAAA	C	1800.73	.	AC=2;AF=1.00;AN=2;BaseQRankSum=0.208;ClippingRankSum=0.000;DP=51;ExcessHet=3.0103;FS=0.000;MLEAC=2;MLEAF=1.00;MQ=43.21;MQRankSum=2.006;QD=29.43;ReadPosRankSum=0.927;SOR=0.360	GT:AD:DP:GQ:PL	1/1:1,44:45:99:1838,126,0
2L	13545522	.	GAAA	G	1197.73	.	AC=2;AF=1.00;AN=2;BaseQRankSum=-0.803;ClippingRankSum=0.000;DP=50;ExcessHet=3.0103;FS=6.673;MLEAC=2;MLEAF=1.00;MQ=43.54;MQRankSum=-0.304;QD=24.44;ReadPosRankSum=-1.517;SOR=0.481	GT:AD:DP:GQ:PL	1/1:2,47:49:93:1235,93,0
2L	13545530	.	AGAAT	A	696.73	.	AC=2;AF=1.00;AN=2;BaseQRankSum=-0.610;ClippingRankSum=0.000;DP=50;ExcessHet=3.0103;FS=2.169;MLEAC=2;MLEAF=1.00;MQ=43.54;MQRankSum=-0.521;QD=16.20;ReadPosRankSum=0.355;SOR=0.302	GT:AD:DP:GQ:PL	1/1:4,39:43:33:734,33,0
2L	13546019	.	T	TA	785.73	.	AC=2;AF=1.00;AN=2;DP=41;ExcessHet=3.0103;FS=0.000;MLEAC=2;MLEAF=1.00;MQ=43.90;QD=21.83;SOR=0.804	GT:AD:DP:GQ:PL	1/1:0,36:36:99:823,110,0
2L	13546130	2L_13546130_SNP	T	C	1360.77	.	AC=2;AF=1.00;AN=2;DB;DP=51;ExcessHet=3.0103;FS=0.000;MLEAC=2;MLEAF=1.00;MQ=43.96;QD=26.68;SOR=1.565	GT:AD:DP:GQ:PL	1/1:0,51:51:99:1389,151,0
2L	13546232	.	CA	C	416.73	.	AC=1;AF=0.500;AN=2;BaseQRankSum=-1.086;ClippingRankSum=0.000;DP=49;ExcessHet=3.0103;FS=1.535;MLEAC=1;MLEAF=0.500;MQ=43.88;MQRankSum=0.948;QD=10.69;ReadPosRankSum=0.352;SOR=0.355	GT:AD:DP:GQ:PL	0/1:9,30:39:49:454,0,49
2L	13546340	2L_13546340_SNP	A	G	1377.77	.	AC=2;AF=1.00;AN=2;DB;DP=53;ExcessHet=3.0103;FS=0.000;MLEAC=2;MLEAF=1.00;MQ=43.93;QD=26.00;SOR=0.981	GT:AD:DP:GQ:PL	1/1:0,53:53:99:1406,157,0
2L	13547216	.	GTT	G	1736.73	.	AC=2;AF=1.00;AN=2;DP=64;ExcessHet=3.0103;FS=0.000;MLEAC=2;MLEAF=1.00;MQ=43.94;QD=29.44;SOR=0.914	GT:AD:DP:GQ:PL	1/1:1,58:59:99:1774,171,0
2L	13547491	.	AT	A	784.73	.	AC=2;AF=1.00;AN=2;BaseQRankSum=-0.562;ClippingRankSum=0.000;DP=54;ExcessHet=3.0103;FS=4.191;MLEAC=2;MLEAF=1.00;MQ=43.68;MQRankSum=0.000;QD=16.70;ReadPosRankSum=0.661;SOR=1.131	GT:AD:DP:GQ:PL	1/1:1,46:47:99:822,114,0
2L	13548035	2L_13548035_SNP	T	A	1134.77	.	AC=2;AF=1.00;AN=2;DB;DP=42;ExcessHet=3.0103;FS=0.000;MLEAC=2;MLEAF=1.00;MQ=43.93;QD=27.02;SOR=0.788	GT:AD:DP:GQ:PL	1/1:0,42:42:99:1163,126,0
2L	13548558	2L_13548558_SNP	G	A	1137.77	.	AC=2;AF=1.00;AN=2;DB;DP=44;ExcessHet=3.0103;FS=0.000;MLEAC=2;MLEAF=1.00;MQ=43.96;QD=25.86;SOR=0.990	GT:AD:DP:GQ:PL	1/1:0,44:44:99:1166,131,0
2L	13548876	.	G	GTTTCGCA	1478.73	.	AC=2;AF=1.00;AN=2;DP=33;ExcessHet=3.0103;FS=0.000;MLEAC=2;MLEAF=1.00;MQ=43.78;QD=32.90;SOR=0.756	GT:AD:DP:GQ:PL	1/1:0,31:31:99:1516,102,0
2L	13548989	.	TA	T	677.73	.	AC=2;AF=1.00;AN=2;BaseQRankSum=0.779;ClippingRankSum=0.000;DP=38;ExcessHet=3.0103;FS=3.129;MLEAC=2;MLEAF=1.00;MQ=43.95;MQRankSum=0.000;QD=18.32;ReadPosRankSum=0.126;SOR=0.395	GT:AD:DP:GQ:PL	1/1:1,36:37:89:715,89,0
2L	13549247	2L_13549247_SNP	T	C	1068.77	.	AC=2;AF=1.00;AN=2;DB;DP=39;ExcessHet=3.0103;FS=0.000;MLEAC=2;MLEAF=1.00;MQ=44.00;QD=27.40;SOR=1.096	GT:AD:DP:GQ:PL	1/1:0,39:39:99:1097,117,0
2L	13549281	2L_13549281_SNP	G	A	1748.77	.	AC=2;AF=1.00;AN=2;DB;DP=40;ExcessHet=3.0103;FS=0.000;MLEAC=2;MLEAF=1.00;MQ=44.00;QD=28.79;SOR=1.387	GT:AD:DP:GQ:PL	1/1:0,39:39:99:1777,123,0
2L	13549285	2L_13549285_SNP	G	T	1696.77	.	AC=2;AF=1.00;AN=2;DB;DP=40;ExcessHet=3.0103;FS=0.000;MLEAC=2;MLEAF=1.00;MQ=44.00;QD=35.03;SOR=1.236	GT:AD:DP:GQ:PL	1/1:0,39:39:99:1725,117,0
2L	13549344	2L_13549344_SNP	C	T	1268.77	.	AC=2;AF=1.00;AN=2;DB;DP=50;ExcessHet=3.0103;FS=0.000;MLEAC=2;MLEAF=1.00;MQ=43.96;QD=25.89;SOR=1.755	GT:AD:DP:GQ:PL	1/1:0,49:49:99:1297,146,0
2L	13549359	.	C	CT	1617.73	.	AC=2;AF=1.00;AN=2;DP=60;ExcessHet=3.0103;FS=0.000;MLEAC=2;MLEAF=1.00;MQ=43.97;QD=27.89;SOR=1.863	GT:AD:DP:GQ:PL	1/1:0,58:58:99:1655,174,0
2L	13549421	2L_13549421_SNP	T	C	1753.77	.	AC=2;AF=1.00;AN=2;DB;DP=64;ExcessHet=3.0103;FS=0.000;MLEAC=2;MLEAF=1.00;MQ=43.97;QD=27.40;SOR=1.503	GT:AD:DP:GQ:PL	1/1:0,64:64:99:1782,191,0
2L	13549461	2L_13549461_SNP	A	C	2595.77	.	AC=2;AF=1.00;AN=2;DB;DP=60;ExcessHet=3.0103;FS=0.000;MLEAC=2;MLEAF=1.00;MQ=43.47;QD=32.04;SOR=1.355	GT:AD:DP:GQ:PL	1/1:0,60:60:99:2624,181,0
2L	13549467	2L_13549467_SNP	A	C	2562.77	.	AC=2;AF=1.00;AN=2;DB;DP=58;ExcessHet=3.0103;FS=0.000;MLEAC=2;MLEAF=1.00;MQ=43.45;QD=31.96;SOR=1.382	GT:AD:DP:GQ:PL	1/1:0,58:58:99:2591,178,0
2L	13549480	2L_13549480_SNP	G	C	1552.77	.	AC=2;AF=1.00;AN=2;DB;DP=58;ExcessHet=3.0103;FS=0.000;MLEAC=2;MLEAF=1.00;MQ=43.45;QD=26.77;SOR=0.997	GT:AD:DP:GQ:PL	1/1:0,58:58:99:1581,174,0
2L	13549546	2L_13549546_SNP	C	A	1590.77	.	AC=2;AF=1.00;AN=2;DB;DP=59;ExcessHet=3.0103;FS=0.000;MLEAC=2;MLEAF=1.00;MQ=43.68;QD=26.96;SOR=1.532	GT:AD:DP:GQ:PL	1/1:0,59:59:99:1619,177,0
2L	13549584	2L_13549584_SNP	T	C	2581.77	.	AC=2;AF=1.00;AN=2;BaseQRankSum=-1.838;ClippingRankSum=0.000;DB;DP=60;ExcessHet=3.0103;FS=0.000;MLEAC=2;MLEAF=1.00;MQ=43.90;MQRankSum=-0.153;QD=29.59;ReadPosRankSum=0.386;SOR=0.646	GT:AD:DP:GQ:PL	1/1:1,59:60:99:2610,176,0
2L	13549585	2L_13549585_SNP	C	T	2581.77	.	AC=2;AF=1.00;AN=2;BaseQRankSum=0.255;ClippingRankSum=0.000;DB;DP=60;ExcessHet=3.0103;FS=0.000;MLEAC=2;MLEAF=1.00;MQ=43.90;MQRankSum=-0.153;QD=29.31;ReadPosRankSum=0.355;SOR=0.646	GT:AD:DP:GQ:PL	1/1:1,59:60:99:2610,176,0
2L	13549615	2L_13549615_SNP	A	G	1707.77	.	AC=2;AF=1.00;AN=2;DB;DP=64;ExcessHet=3.0103;FS=0.000;MLEAC=2;MLEAF=1.00;MQ=43.88;QD=26.68;SOR=1.503	GT:AD:DP:GQ:PL	1/1:0,64:64:99:1736,191,0
2L	13549638	2L_13549638_SNP	T	C	1942.77	.	AC=2;AF=1.00;AN=2;DB;DP=71;ExcessHet=3.0103;FS=0.000;MLEAC=2;MLEAF=1.00;MQ=43.89;QD=27.36;SOR=0.779	GT:AD:DP:GQ:PL	1/1:0,71:71:99:1971,212,0
2L	13549695	2L_13549695_SNP	A	C	1896.77	.	AC=2;AF=1.00;AN=2;BaseQRankSum=1.841;ClippingRankSum=0.000;DB;DP=74;ExcessHet=3.0103;FS=0.000;MLEAC=2;MLEAF=1.00;MQ=43.84;MQRankSum=-0.248;QD=25.63;ReadPosRankSum=1.096;SOR=0.693	GT:AD:DP:GQ:PL	1/1:1,73:74:99:1925,210,0
2L	13549735	.	AT	A	3112.73	.	AC=2;AF=1.00;AN=2;DP=71;ExcessHet=3.0103;FS=0.000;MLEAC=2;MLEAF=1.00;MQ=43.81;QD=32.63;SOR=1.931	GT:AD:DP:GQ:PL	1/1:0,70:70:99:3150,214,0
2L	13549741	2L_13549741_SNP	G	A	3189.77	.	AC=2;AF=1.00;AN=2;DB;DP=72;ExcessHet=3.0103;FS=0.000;MLEAC=2;MLEAF=1.00;MQ=43.84;QD=30.35;SOR=2.115	GT:AD:DP:GQ:PL	1/1:0,72:72:99:3218,220,0
2L	13549775	2L_13549775_SNP	C	T	1940.77	.	AC=2;AF=1.00;AN=2;DB;DP=73;ExcessHet=3.0103;FS=0.000;MLEAC=2;MLEAF=1.00;MQ=43.81;QD=26.59;SOR=2.271	GT:AD:DP:GQ:PL	1/1:0,73:73:99:1969,218,0
2L	13549805	2L_13549805_SNP	C	A	2864.77	.	AC=2;AF=1.00;AN=2;DB;DP=65;ExcessHet=3.0103;FS=0.000;MLEAC=2;MLEAF=1.00;MQ=43.67;QD=30.43;SOR=1.875	GT:AD:DP:GQ:PL	1/1:0,65:65:99:2893,202,0
2L	13549823	2L_13549823_SNP	T	C	3089.77	.	AC=2;AF=1.00;AN=2;DB;DP=74;ExcessHet=3.0103;FS=0.000;MLEAC=2;MLEAF=1.00;MQ=43.63;QD=32.12;SOR=1.457	GT:AD:DP:GQ:PL	1/1:0,74:74:99:3118,226,0
2L	13549913	.	AAAT	A	3562.73	.	AC=2;AF=1.00;AN=2;DP=80;ExcessHet=3.0103;FS=0.000;MLEAC=2;MLEAF=1.00;MQ=43.56;QD=35.18;SOR=1.165	GT:AD:DP:GQ:PL	1/1:0,80:80:99:3600,241,0
2L	13549921	.	T	TTTATCAA	3787.73	.	AC=2;AF=1.00;AN=2;DP=80;ExcessHet=3.0103;FS=0.000;MLEAC=2;MLEAF=1.00;MQ=43.56;QD=29.52;SOR=1.165	GT:AD:DP:GQ:PL	1/1:0,80:80:99:3825,256,0
2L	13550019	2L_13550019_SNP	T	C	1758.77	.	AC=2;AF=1.00;AN=2;DB;DP=67;ExcessHet=3.0103;FS=0.000;MLEAC=2;MLEAF=1.00;MQ=43.65;QD=26.25;SOR=1.828	GT:AD:DP:GQ:PL	1/1:0,67:67:99:1787,200,0
2L	13550030	.	C	T	1759.77	.	AC=2;AF=1.00;AN=2;DP=66;ExcessHet=3.0103;FS=0.000;MLEAC=2;MLEAF=1.00;MQ=43.64;QD=26.66;SOR=1.793	GT:AD:DP:GQ:PL	1/1:0,66:66:99:1788,198,0
2L	13550042	2L_13550042_SNP	T	A	1670.77	.	AC=2;AF=1.00;AN=2;DB;DP=64;ExcessHet=3.0103;FS=0.000;MLEAC=2;MLEAF=1.00;MQ=43.75;QD=26.11;SOR=1.609	GT:AD:DP:GQ:PL	1/1:0,64:64:99:1699,191,0
2L	13550053	2L_13550053_SNP	A	G	1804.77	.	AC=2;AF=1.00;AN=2;DB;DP=68;ExcessHet=3.0103;FS=0.000;MLEAC=2;MLEAF=1.00;MQ=43.80;QD=26.54;SOR=1.751	GT:AD:DP:GQ:PL	1/1:0,68:68:99:1833,204,0
2L	13550064	2L_13550064_SNP	A	G	1955.77	.	AC=2;AF=1.00;AN=2;DB;DP=73;ExcessHet=3.0103;FS=0.000;MLEAC=2;MLEAF=1.00;MQ=43.79;QD=26.79;SOR=1.917	GT:AD:DP:GQ:PL	1/1:0,73:73:99:1984,219,0
2L	13550075	2L_13550075_SNP	T	A	1887.77	.	AC=2;AF=1.00;AN=2;DB;DP=71;ExcessHet=3.0103;FS=0.000;MLEAC=2;MLEAF=1.00;MQ=43.78;QD=26.59;SOR=2.206	GT:AD:DP:GQ:PL	1/1:0,71:71:99:1916,213,0
2L	13550110	2L_13550110_SNP	A	G	1529.77	.	AC=2;AF=1.00;AN=2;DB;DP=58;ExcessHet=3.0103;FS=0.000;MLEAC=2;MLEAF=1.00;MQ=43.76;QD=26.38;SOR=1.863	GT:AD:DP:GQ:PL	1/1:0,58:58:99:1558,174,0
2L	13550525	2L_13550525_SNP	C	G	1710.77	.	AC=2;AF=1.00;AN=2;DB;DP=64;ExcessHet=3.0103;FS=0.000;MLEAC=2;MLEAF=1.00;MQ=43.97;QD=26.73;SOR=0.693	GT:AD:DP:GQ:PL	1/1:0,64:64:99:1739,192,0
2L	13550735	2L_13550735_SNP	G	A	1236.77	.	AC=2;AF=1.00;AN=2;DB;DP=46;ExcessHet=3.0103;FS=0.000;MLEAC=2;MLEAF=1.00;MQ=43.79;QD=26.89;SOR=1.203	GT:AD:DP:GQ:PL	1/1:0,46:46:99:1265,138,0
2L	13550880	.	CTCTG	C	2052.73	.	AC=2;AF=1.00;AN=2;DP=49;ExcessHet=3.0103;FS=0.000;MLEAC=2;MLEAF=1.00;MQ=44.64;QD=23.50;SOR=0.823	GT:AD:DP:GQ:PL	1/1:0,47:47:99:2090,142,0
2L	13550973	2L_13550973_SNP	T	A	1389.77	.	AC=2;AF=1.00;AN=2;DB;DP=51;ExcessHet=3.0103;FS=0.000;MLEAC=2;MLEAF=1.00;MQ=43.47;QD=27.25;SOR=2.004	GT:AD:DP:GQ:PL	1/1:0,51:51:99:1418,153,0
2L	13551015	2L_13551015_SNP	C	G	1931.77	.	AC=2;AF=1.00;AN=2;DB;DP=47;ExcessHet=3.0103;FS=0.000;MLEAC=2;MLEAF=1.00;MQ=43.14;QD=25.48;SOR=1.378	GT:AD:DP:GQ:PL	1/1:0,47:47:99:1960,140,0
2L	13551032	2L_13551032_SNP	A	G	2296.77	.	AC=2;AF=1.00;AN=2;DB;DP=47;ExcessHet=3.0103;FS=0.000;MLEAC=2;MLEAF=1.00;MQ=43.06;QD=38.52;SOR=1.814	GT:AD:DP:GQ:PL	1/1:0,47:47:99:2325,159,0
2L	13551039	.	T	TAAAA	2214.73	.	AC=2;AF=1.00;AN=2;DP=49;ExcessHet=3.0103;FS=0.000;MLEAC=2;MLEAF=1.00;MQ=42.93;QD=30.36;SOR=1.542	GT:AD:DP:GQ:PL	1/1:0,49:49:99:2252,162,0
2L	13551055	2L_13551055_DEL	AC	A	1981.73	.	AC=2;AF=1.00;AN=2;DB;DP=45;ExcessHet=3.0103;FS=0.000;MLEAC=2;MLEAF=1.00;MQ=42.97;QD=28.27;SOR=1.280	GT:AD:DP:GQ:PL	1/1:0,45:45:99:2019,141,0
2L	13551084	2L_13551084_SNP	A	C	1026.77	.	AC=2;AF=1.00;AN=2;DB;DP=44;ExcessHet=3.0103;FS=0.000;MLEAC=2;MLEAF=1.00;MQ=43.64;QD=23.88;SOR=1.055	GT:AD:DP:GQ:PL	1/1:0,43:43:99:1055,126,0
2L	13551230	.	A	AT	2786.73	.	AC=2;AF=1.00;AN=2;DP=62;ExcessHet=3.0103;FS=0.000;MLEAC=2;MLEAF=1.00;MQ=42.88;QD=30.17;SOR=1.143	GT:AD:DP:GQ:PL	1/1:0,62:62:99:2824,190,0
2L	13551234	.	ATTGG	A	2876.73	.	AC=2;AF=1.00;AN=2;DP=62;ExcessHet=3.0103;FS=0.000;MLEAC=2;MLEAF=1.00;MQ=42.88;QD=28.41;SOR=1.143	GT:AD:DP:GQ:PL	1/1:0,62:62:99:2914,196,0
2L	13551242	.	A	AAATAAATAT	2848.73	.	AC=2;AF=1.00;AN=2;DP=62;ExcessHet=3.0103;FS=0.000;MLEAC=2;MLEAF=1.00;MQ=42.88;QD=32.47;SOR=1.234	GT:AD:DP:GQ:PL	1/1:0,62:62:99:2886,195,0
2L	13551501	2L_13551501_SNP	C	T	1542.77	.	AC=2;AF=1.00;AN=2;DB;DP=55;ExcessHet=3.0103;FS=0.000;MLEAC=2;MLEAF=1.00;MQ=43.89;QD=28.05;SOR=0.884	GT:AD:DP:GQ:PL	1/1:0,55:55:99:1571,165,0
2L	13551727	2L_13551727_SNP	C	G	1557.77	.	AC=2;AF=1.00;AN=2;BaseQRankSum=-0.712;ClippingRankSum=0.000;DB;DP=61;ExcessHet=3.0103;FS=3.704;MLEAC=2;MLEAF=1.00;MQ=43.97;MQRankSum=0.000;QD=25.54;ReadPosRankSum=-0.694;SOR=0.773	GT:AD:DP:GQ:PL	1/1:1,60:61:99:1586,155,0
2L	13551866	.	G	C	1028.77	.	AC=2;AF=1.00;AN=2;DP=42;ExcessHet=3.0103;FS=0.000;MLEAC=2;MLEAF=1.00;MQ=43.72;QD=24.49;SOR=0.892	GT:AD:DP:GQ:PL	1/1:0,42:42:99:1057,123,0
2L	13552029	2L_13552029_SNP	A	G	905.77	.	AC=2;AF=1.00;AN=2;DB;DP=34;ExcessHet=3.0103;FS=0.000;MLEAC=2;MLEAF=1.00;MQ=43.60;QD=26.64;SOR=0.693	GT:AD:DP:GQ:PL	1/1:0,34:34:99:934,102,0
2L	13552101	2L_13552101_SNP	A	T	1163.77	.	AC=2;AF=1.00;AN=2;DB;DP=45;ExcessHet=3.0103;FS=0.000;MLEAC=2;MLEAF=1.00;MQ=43.48;QD=26.45;SOR=0.784	GT:AD:DP:GQ:PL	1/1:0,44:44:99:1192,132,0
2L	13552179	2L_13552179_SNP	G	T	2430.77	.	AC=2;AF=1.00;AN=2;DB;DP=56;ExcessHet=3.0103;FS=0.000;MLEAC=2;MLEAF=1.00;MQ=42.15;QD=35.23;SOR=0.693	GT:AD:DP:GQ:PL	1/1:0,56:56:99:2459,172,0
2L	13552188	2L_13552188_SNP	C	T	2307.77	.	AC=2;AF=1.00;AN=2;DB;DP=52;ExcessHet=3.0103;FS=0.000;MLEAC=2;MLEAF=1.00;MQ=42.32;QD=34.70;SOR=0.693	GT:AD:DP:GQ:PL	1/1:0,52:52:99:2336,160,0
2L	13552214	.	T	TGTTTGCTTTCAGCCAGGCGG	2064.73	.	AC=2;AF=1.00;AN=2;DP=45;ExcessHet=3.0103;FS=0.000;MLEAC=2;MLEAF=1.00;MQ=42.10;QD=31.04;SOR=0.968	GT:AD:DP:GQ:PL	1/1:0,39:39:99:2102,140,0
2L	13552291	2L_13552291_SNP	C	G	1305.77	.	AC=2;AF=1.00;AN=2;DB;DP=49;ExcessHet=3.0103;FS=0.000;MLEAC=2;MLEAF=1.00;MQ=43.05;QD=26.65;SOR=0.909	GT:AD:DP:GQ:PL	1/1:0,49:49:99:1334,146,0
2L	13552302	.	CT	C	1023.73	.	AC=2;AF=1.00;AN=2;DP=49;ExcessHet=3.0103;FS=0.000;MLEAC=2;MLEAF=1.00;MQ=43.21;QD=21.78;SOR=1.132	GT:AD:DP:GQ:PL	1/1:0,47:47:99:1061,140,0
2L	13552314	2L_13552314_SNP	T	A	2312.77	.	AC=2;AF=1.00;AN=2;DB;DP=52;ExcessHet=3.0103;FS=0.000;MLEAC=2;MLEAF=1.00;MQ=43.47;QD=31.32;SOR=1.136	GT:AD:DP:GQ:PL	1/1:0,52:52:99:2341,163,0
2L	13552323	.	C	T	2381.77	.	AC=2;AF=1.00;AN=2;DP=56;ExcessHet=3.0103;FS=0.000;MLEAC=2;MLEAF=1.00;MQ=43.48;QD=29.82;SOR=1.101	GT:AD:DP:GQ:PL	1/1:0,56:56:99:2410,169,0
2L	13552387	2L_13552387_SNP	C	T	1426.77	.	AC=2;AF=1.00;AN=2;DB;DP=55;ExcessHet=3.0103;FS=0.000;MLEAC=2;MLEAF=1.00;MQ=43.54;QD=25.94;SOR=0.729	GT:AD:DP:GQ:PL	1/1:0,55:55:99:1455,164,0
2L	13552405	2L_13552405_SNP	G	A	1355.77	.	AC=2;AF=1.00;AN=2;DB;DP=51;ExcessHet=3.0103;FS=0.000;MLEAC=2;MLEAF=1.00;MQ=43.58;QD=26.58;SOR=0.732	GT:AD:DP:GQ:PL	1/1:0,51:51:99:1384,153,0
2L	13552416	2L_13552416_SNP	A	T	1412.77	.	AC=2;AF=1.00;AN=2;DB;DP=52;ExcessHet=3.0103;FS=0.000;MLEAC=2;MLEAF=1.00;MQ=43.55;QD=27.17;SOR=0.941	GT:AD:DP:GQ:PL	1/1:0,52:52:99:1441,155,0
2L	13552650	2L_13552650_SNP	T	C	1107.77	.	AC=2;AF=1.00;AN=2;DB;DP=43;ExcessHet=3.0103;FS=0.000;MLEAC=2;MLEAF=1.00;MQ=43.75;QD=25.76;SOR=0.836	GT:AD:DP:GQ:PL	1/1:0,43:43:99:1136,129,0
2L	13552776	.	G	A	1334.77	.	AC=2;AF=1.00;AN=2;DP=33;ExcessHet=3.0103;FS=0.000;MLEAC=2;MLEAF=1.00;MQ=43.94;QD=29.97;SOR=1.352	GT:AD:DP:GQ:PL	1/1:0,33:33:99:1363,99,0
2L	13552777	2L_13552777_SNP	A	C	1334.77	.	AC=2;AF=1.00;AN=2;DB;DP=32;ExcessHet=3.0103;FS=0.000;MLEAC=2;MLEAF=1.00;MQ=43.94;QD=26.09;SOR=1.284	GT:AD:DP:GQ:PL	1/1:0,32:32:99:1363,99,0
2L	13552841	2L_13552841_SNP	T	C	877.77	.	AC=2;AF=1.00;AN=2;DB;DP=38;ExcessHet=3.0103;FS=0.000;MLEAC=2;MLEAF=1.00;MQ=43.82;QD=23.72;SOR=0.746	GT:AD:DP:GQ:PL	1/1:0,37:37:99:906,108,0
2L	13552860	2L_13552860_SNP	G	C	898.77	.	AC=2;AF=1.00;AN=2;DB;DP=37;ExcessHet=3.0103;FS=0.000;MLEAC=2;MLEAF=1.00;MQ=43.74;QD=24.97;SOR=0.804	GT:AD:DP:GQ:PL	1/1:0,36:36:99:927,106,0
2L	13552951	2L_13552951_SNP	T	C	1468.77	.	AC=2;AF=1.00;AN=2;DB;DP=36;ExcessHet=3.0103;FS=0.000;MLEAC=2;MLEAF=1.00;MQ=43.89;QD=26.90;SOR=0.811	GT:AD:DP:GQ:PL	1/1:0,34:34:99:1497,105,0
2L	13552952	.	A	AAGAACCG	1458.73	.	AC=2;AF=1.00;AN=2;DP=35;ExcessHet=3.0103;FS=0.000;MLEAC=2;MLEAF=1.00;MQ=43.89;QD=27.00;SOR=0.752	GT:AD:DP:GQ:PL	1/1:0,33:33:99:1496,105,0
2L	13553010	2L_13553010_SNP	T	A	1239.77	.	AC=2;AF=1.00;AN=2;DB;DP=45;ExcessHet=3.0103;FS=0.000;MLEAC=2;MLEAF=1.00;MQ=43.55;QD=27.55;SOR=0.737	GT:AD:DP:GQ:PL	1/1:0,45:45:99:1268,135,0
2L	13553047	2L_13553047_SNP	G	A	1106.77	.	AC=2;AF=1.00;AN=2;DB;DP=43;ExcessHet=3.0103;FS=0.000;MLEAC=2;MLEAF=1.00;MQ=43.01;QD=25.74;SOR=0.941	GT:AD:DP:GQ:PL	1/1:0,43:43:99:1135,128,0
2L	13553089	.	TAA	T	1438.73	.	AC=2;AF=1.00;AN=2;BaseQRankSum=0.789;ClippingRankSum=0.000;DP=53;ExcessHet=3.0103;FS=0.000;MLEAC=2;MLEAF=1.00;MQ=42.46;MQRankSum=-0.940;QD=29.36;ReadPosRankSum=1.643;SOR=0.735	GT:AD:DP:GQ:PL	1/1:2,47:49:99:1476,137,0
2L	13553147	2L_13553147_SNP	A	T	1514.77	.	AC=2;AF=1.00;AN=2;DB;DP=57;ExcessHet=3.0103;FS=0.000;MLEAC=2;MLEAF=1.00;MQ=42.66;QD=26.57;SOR=0.728	GT:AD:DP:GQ:PL	1/1:0,57:57:99:1543,171,0
2L	13553286	.	GGCTACTTTTTACGTAACTTATCT	G	953.73	.	AC=2;AF=1.00;AN=2;DP=24;ExcessHet=3.0103;FS=0.000;MLEAC=2;MLEAF=1.00;MQ=42.06;QD=28.06;SOR=1.609	GT:AD:DP:GQ:PL	1/1:0,22:22:67:991,67,0
2L	13553326	.	G	GTT	393.73	.	AC=2;AF=1.00;AN=2;DP=21;ExcessHet=3.0103;FS=0.000;MLEAC=2;MLEAF=1.00;MQ=41.38;QD=24.61;SOR=1.244	GT:AD:DP:GQ:PL	1/1:0,16:16:54:431,54,0
2L	13553357	.	CA	C	1048.73	.	AC=2;AF=1.00;AN=2;DP=27;ExcessHet=3.0103;FS=0.000;MLEAC=2;MLEAF=1.00;MQ=42.12;QD=30.17;SOR=1.302	GT:AD:DP:GQ:PL	1/1:0,27:27:81:1086,81,0
2L	13553375	2L_13553375_SNP	T	A	1242.77	.	AC=2;AF=1.00;AN=2;DB;DP=33;ExcessHet=3.0103;FS=0.000;MLEAC=2;MLEAF=1.00;MQ=42.65;QD=26.52;SOR=1.352	GT:AD:DP:GQ:PL	1/1:0,33:33:99:1271,99,0
2L	13554488	2L_13554488_SNP	C	T	1620.77	.	AC=2;AF=1.00;AN=2;BaseQRankSum=1.785;ClippingRankSum=0.000;DB;DP=63;ExcessHet=3.0103;FS=3.300;MLEAC=2;MLEAF=1.00;MQ=43.81;MQRankSum=3.314;QD=26.14;ReadPosRankSum=-0.593;SOR=0.485	GT:AD:DP:GQ:PL	1/1:1,61:62:99:1649,176,0
2L	13554731	.	GC	G	2559.73	.	AC=2;AF=1.00;AN=2;DP=63;ExcessHet=3.0103;FS=0.000;MLEAC=2;MLEAF=1.00;MQ=43.86;QD=27.22;SOR=1.355	GT:AD:DP:GQ:PL	1/1:0,60:60:99:2597,181,0
2L	13554754	2L_13554754_SNP	C	T	2772.77	.	AC=2;AF=1.00;AN=2;DB;DP=67;ExcessHet=3.0103;FS=0.000;MLEAC=2;MLEAF=1.00;MQ=43.87;QD=27.06;SOR=1.473	GT:AD:DP:GQ:PL	1/1:0,66:66:99:2801,202,0
2L	13554895	.	CGA	C	2229.73	.	AC=2;AF=1.00;AN=2;BaseQRankSum=1.748;ClippingRankSum=0.000;DP=56;ExcessHet=3.0103;FS=3.502;MLEAC=2;MLEAF=1.00;MQ=43.91;MQRankSum=-0.096;QD=32.21;ReadPosRankSum=1.671;SOR=0.636	GT:AD:DP:GQ:PL	1/1:1,55:56:99:2267,161,0
2L	13554973	2L_13554973_SNP	G	A	1957.77	.	AC=2;AF=1.00;AN=2;DB;DP=71;ExcessHet=3.0103;FS=0.000;MLEAC=2;MLEAF=1.00;MQ=43.93;QD=27.57;SOR=1.042	GT:AD:DP:GQ:PL	1/1:0,71:71:99:1986,213,0
2L	13555054	2L_13555054_SNP	C	T	1370.77	.	AC=2;AF=1.00;AN=2;DB;DP=52;ExcessHet=3.0103;FS=0.000;MLEAC=2;MLEAF=1.00;MQ=43.94;QD=26.36;SOR=1.358	GT:AD:DP:GQ:PL	1/1:0,52:52:99:1399,155,0
2L	13555105	2L_13555105_SNP	G	T	2033.77	.	AC=2;AF=1.00;AN=2;DB;DP=50;ExcessHet=3.0103;FS=0.000;MLEAC=2;MLEAF=1.00;MQ=43.84;QD=26.58;SOR=0.909	GT:AD:DP:GQ:PL	1/1:0,49:49:99:2062,153,0
2L	13555119	2L_13555119_SNP	C	G	1870.77	.	AC=2;AF=1.00;AN=2;DB;DP=46;ExcessHet=3.0103;FS=0.000;MLEAC=2;MLEAF=1.00;MQ=43.83;QD=31.01;SOR=1.038	GT:AD:DP:GQ:PL	1/1:0,45:45:99:1899,138,0
2L	13555329	2L_13555329_SNP	T	G	857.77	.	AC=2;AF=1.00;AN=2;DB;DP=32;ExcessHet=3.0103;FS=0.000;MLEAC=2;MLEAF=1.00;MQ=43.19;QD=26.81;SOR=1.284	GT:AD:DP:GQ:PL	1/1:0,32:32:96:886,96,0
2L	13555786	2L_13555786_SNP	C	A	1468.77	.	AC=2;AF=1.00;AN=2;DB;DP=33;ExcessHet=3.0103;FS=0.000;MLEAC=2;MLEAF=1.00;MQ=43.43;QD=28.69;SOR=1.473	GT:AD:DP:GQ:PL	1/1:0,32:32:99:1497,102,0
2L	13555788	2L_13555788_SNP	C	T	1468.77	.	AC=2;AF=1.00;AN=2;DB;DP=35;ExcessHet=3.0103;FS=0.000;MLEAC=2;MLEAF=1.00;MQ=43.41;QD=33.58;SOR=1.418	GT:AD:DP:GQ:PL	1/1:0,34:34:99:1497,102,0
2L	13556017	.	TTG	T	1303.73	.	AC=2;AF=1.00;AN=2;BaseQRankSum=1.643;ClippingRankSum=0.000;DP=73;ExcessHet=3.0103;FS=3.078;MLEAC=2;MLEAF=1.00;MQ=41.94;MQRankSum=0.363;QD=20.06;ReadPosRankSum=-1.007;SOR=0.161	GT:AD:DP:GQ:PL	1/1:2,63:65:99:1341,157,0
2L	13556021	.	G	GTGA	1347.73	.	AC=2;AF=1.00;AN=2;BaseQRankSum=-0.020;ClippingRankSum=0.000;DP=70;ExcessHet=3.0103;FS=3.074;MLEAC=2;MLEAF=1.00;MQ=42.01;MQRankSum=0.358;QD=20.42;ReadPosRankSum=-0.967;SOR=0.105	GT:AD:DP:GQ:PL	1/1:2,64:66:99:1385,163,0
2L	13556029	2L_13556029_SNP	T	A	3202.77	.	AC=2;AF=1.00;AN=2;DB;DP=72;ExcessHet=3.0103;FS=0.000;MLEAC=2;MLEAF=1.00;MQ=42.00;QD=28.61;SOR=0.869	GT:AD:DP:GQ:PL	1/1:0,72:72:99:3231,217,0
2L	13556037	2L_13556037_SNP	T	C	3214.77	.	AC=2;AF=1.00;AN=2;DB;DP=73;ExcessHet=3.0103;FS=0.000;MLEAC=2;MLEAF=1.00;MQ=41.97;QD=33.69;SOR=0.898	GT:AD:DP:GQ:PL	1/1:0,73:73:99:3243,220,0
2L	13556049	.	A	AAAAAAT	3109.73	.	AC=2;AF=1.00;AN=2;DP=71;ExcessHet=3.0103;FS=0.000;MLEAC=2;MLEAF=1.00;MQ=41.89;QD=31.32;SOR=1.054	GT:AD:DP:GQ:PL	1/1:0,69:69:99:3147,214,0
2L	13556051	.	G	A	3118.77	.	AC=2;AF=1.00;AN=2;DP=68;ExcessHet=3.0103;FS=0.000;MLEAC=2;MLEAF=1.00;MQ=41.83;QD=33.02;SOR=1.022	GT:AD:DP:GQ:PL	1/1:0,68:68:99:3147,214,0
2L	13556068	2L_13556068_SNP	G	A	2745.77	.	AC=2;AF=1.00;AN=2;DB;DP=63;ExcessHet=3.0103;FS=0.000;MLEAC=2;MLEAF=1.00;MQ=41.81;QD=29.01;SOR=0.933	GT:AD:DP:GQ:PL	1/1:0,63:63:99:2774,190,0
2L	13556075	2L_13556075_SNP	G	A	2896.77	.	AC=2;AF=1.00;AN=2;DB;DP=63;ExcessHet=3.0103;FS=0.000;MLEAC=2;MLEAF=1.00;MQ=41.84;QD=28.72;SOR=0.790	GT:AD:DP:GQ:PL	1/1:0,63:63:99:2925,196,0
2L	13556084	2L_13556084_SNP	A	G	2806.77	.	AC=2;AF=1.00;AN=2;DB;DP=62;ExcessHet=3.0103;FS=0.000;MLEAC=2;MLEAF=1.00;MQ=41.91;QD=22.62;SOR=0.693	GT:AD:DP:GQ:PL	1/1:0,62:62:99:2835,190,0
2L	13556091	2L_13556091_SNP	T	A	2819.77	.	AC=2;AF=1.00;AN=2;DB;DP=64;ExcessHet=3.0103;FS=0.000;MLEAC=2;MLEAF=1.00;MQ=41.98;QD=23.50;SOR=0.756	GT:AD:DP:GQ:PL	1/1:0,64:64:99:2848,193,0
2L	13556111	.	AT	A	2313.73	.	AC=2;AF=1.00;AN=2;DP=54;ExcessHet=3.0103;FS=0.000;MLEAC=2;MLEAF=1.00;MQ=42.49;QD=26.46;SOR=0.994	GT:AD:DP:GQ:PL	1/1:0,51:51:99:2351,160,0
2L	13556117	.	T	C	2322.77	.	AC=2;AF=1.00;AN=2;DP=53;ExcessHet=3.0103;FS=0.000;MLEAC=2;MLEAF=1.00;MQ=42.60;QD=27.89;SOR=1.077	GT:AD:DP:GQ:PL	1/1:0,53:53:99:2351,160,0
2L	13556180	2L_13556180_SNP	T	C	1762.77	.	AC=2;AF=1.00;AN=2;DB;DP=64;ExcessHet=3.0103;FS=0.000;MLEAC=2;MLEAF=1.00;MQ=43.32;QD=27.54;SOR=1.214	GT:AD:DP:GQ:PL	1/1:0,64:64:99:1791,192,0
2L	13556402	.	GA	G	965.73	.	AC=2;AF=1.00;AN=2;DP=48;ExcessHet=3.0103;FS=0.000;MLEAC=2;MLEAF=1.00;MQ=42.77;QD=21.46;SOR=1.154	GT:AD:DP:GQ:PL	1/1:0,45:45:99:1003,134,0
2L	13556434	2L_13556434_SNP	T	C	2265.77	.	AC=2;AF=1.00;AN=2;DB;DP=51;ExcessHet=3.0103;FS=0.000;MLEAC=2;MLEAF=1.00;MQ=42.07;QD=32.40;SOR=1.201	GT:AD:DP:GQ:PL	1/1:0,51:51:99:2294,154,0
2L	13556436	.	GT	G	2340.73	.	AC=2;AF=1.00;AN=2;DP=51;ExcessHet=3.0103;FS=0.000;MLEAC=2;MLEAF=1.00;MQ=42.07;QD=29.80;SOR=1.201	GT:AD:DP:GQ:PL	1/1:0,51:51:99:2378,163,0
2L	13556446	2L_13556446_SNP	T	C	2349.77	.	AC=2;AF=1.00;AN=2;DB;DP=53;ExcessHet=3.0103;FS=0.000;MLEAC=2;MLEAF=1.00;MQ=42.07;QD=29.90;SOR=1.077	GT:AD:DP:GQ:PL	1/1:0,53:53:99:2378,163,0
2L	13556467	2L_13556467_SNP	C	A	1495.77	.	AC=2;AF=1.00;AN=2;DB;DP=58;ExcessHet=3.0103;FS=0.000;MLEAC=2;MLEAF=1.00;MQ=41.86;QD=25.79;SOR=0.914	GT:AD:DP:GQ:PL	1/1:0,58:58:99:1524,173,0
2L	13556526	2L_13556526_DEL	TG	T	1627.73	.	AC=2;AF=1.00;AN=2;DB;DP=56;ExcessHet=3.0103;FS=0.000;MLEAC=2;MLEAF=1.00;MQ=41.70;QD=29.07;SOR=0.841	GT:AD:DP:GQ:PL	1/1:0,56:56:99:1665,168,0
2L	13556550	2L_13556550_SNP	T	A	1552.77	.	AC=2;AF=1.00;AN=2;DB;DP=56;ExcessHet=3.0103;FS=0.000;MLEAC=2;MLEAF=1.00;MQ=40.62;QD=27.73;SOR=1.199	GT:AD:DP:GQ:PL	1/1:0,56:56:99:1581,168,0
2L	13556563	2L_13556563_SNP	T	C	1461.77	.	AC=2;AF=1.00;AN=2;DB;DP=54;ExcessHet=3.0103;FS=0.000;MLEAC=2;MLEAF=1.00;MQ=40.30;QD=27.07;SOR=1.220	GT:AD:DP:GQ:PL	1/1:0,54:54:99:1490,162,0
2L	13556585	2L_13556585_SNP	A	G	1405.77	.	AC=2;AF=1.00;AN=2;DB;DP=53;ExcessHet=3.0103;FS=0.000;MLEAC=2;MLEAF=1.00;MQ=38.80;QD=26.52;SOR=1.077	GT:AD:DP:GQ:PL	1/1:0,53:53:99:1434,158,0
2L	13556631	2L_13556631_SNP	A	C	2169.77	.	AC=2;AF=1.00;AN=2;DB;DP=49;ExcessHet=3.0103;FS=0.000;MLEAC=2;MLEAF=1.00;MQ=36.01;QD=28.95;SOR=1.007	GT:AD:DP:GQ:PL	1/1:0,49:49:99:2198,148,0
2L	13556634	2L_13556634_SNP	A	T	2213.77	.	AC=2;AF=1.00;AN=2;DB;DP=50;ExcessHet=3.0103;FS=0.000;MLEAC=2;MLEAF=1.00;MQ=36.01;QD=31.32;SOR=1.051	GT:AD:DP:GQ:PL	1/1:0,50:50:99:2242,151,0
2L	13556640	.	GCAGAACA	G	2122.73	.	AC=2;AF=1.00;AN=2;DP=47;ExcessHet=3.0103;FS=0.000;MLEAC=2;MLEAF=1.00;MQ=35.51;QD=29.63;SOR=1.022	GT:AD:DP:GQ:PL	1/1:0,47:47:99:2160,144,0
2L	13556649	.	AGGACTAAAAG	A	2077.73	.	AC=2;AF=1.00;AN=2;DP=46;ExcessHet=3.0103;FS=0.000;MLEAC=2;MLEAF=1.00;MQ=35.64;QD=28.78;SOR=1.085	GT:AD:DP:GQ:PL	1/1:0,46:46:99:2115,141,0
2L	13556667	2L_13556667_SNP	T	G	2176.77	.	AC=2;AF=1.00;AN=2;DB;DP=48;ExcessHet=3.0103;FS=0.000;MLEAC=2;MLEAF=1.00;MQ=35.58;QD=29.43;SOR=0.963	GT:AD:DP:GQ:PL	1/1:0,48:48:99:2205,147,0
2L	13556668	2L_13556668_SNP	G	T	2176.77	.	AC=2;AF=1.00;AN=2;DB;DP=48;ExcessHet=3.0103;FS=0.000;MLEAC=2;MLEAF=1.00;MQ=35.58;QD=29.74;SOR=0.963	GT:AD:DP:GQ:PL	1/1:0,48:48:99:2205,147,0
2L	13556673	2L_13556673_SNP	A	G	2221.77	.	AC=2;AF=1.00;AN=2;DB;DP=49;ExcessHet=3.0103;FS=0.000;MLEAC=2;MLEAF=1.00;MQ=35.73;QD=30.67;SOR=1.007	GT:AD:DP:GQ:PL	1/1:0,49:49:99:2250,151,0
2L	13556697	.	GACTT	G	2167.73	.	AC=2;AF=1.00;AN=2;DP=48;ExcessHet=3.0103;FS=0.000;MLEAC=2;MLEAF=1.00;MQ=35.83;QD=28.47;SOR=1.067	GT:AD:DP:GQ:PL	1/1:0,48:48:99:2205,147,0
2L	13556702	.	GAAAATGT	G	2257.73	.	AC=2;AF=1.00;AN=2;DP=48;ExcessHet=3.0103;FS=0.000;MLEAC=2;MLEAF=1.00;MQ=35.83;QD=30.41;SOR=1.067	GT:AD:DP:GQ:PL	1/1:0,48:48:99:2295,154,0
2L	13556720	2L_13556720_SNP	G	C	2423.77	.	AC=2;AF=1.00;AN=2;DB;DP=53;ExcessHet=3.0103;FS=0.000;MLEAC=2;MLEAF=1.00;MQ=36.76;QD=27.70;SOR=1.179	GT:AD:DP:GQ:PL	1/1:0,53:53:99:2452,166,0
2L	13556728	.	C	CT	851.73	.	AC=2;AF=1.00;AN=2;BaseQRankSum=1.170;ClippingRankSum=0.000;DP=53;ExcessHet=3.0103;FS=0.000;MLEAC=2;MLEAF=1.00;MQ=36.94;MQRankSum=0.917;QD=16.70;ReadPosRankSum=1.413;SOR=0.743	GT:AD:DP:GQ:PL	1/1:5,46:51:47:889,47,0
2L	13556760	2L_13556760_SNP	A	G	2536.77	.	AC=2;AF=1.00;AN=2;DB;DP=57;ExcessHet=3.0103;FS=0.000;MLEAC=2;MLEAF=1.00;MQ=38.36;QD=32.11;SOR=1.238	GT:AD:DP:GQ:PL	1/1:0,57:57:99:2565,172,0
2L	13556761	2L_13556761_SNP	C	A	2536.77	.	AC=2;AF=1.00;AN=2;DB;DP=57;ExcessHet=3.0103;FS=0.000;MLEAC=2;MLEAF=1.00;MQ=38.36;QD=27.63;SOR=1.238	GT:AD:DP:GQ:PL	1/1:0,57:57:99:2565,172,0
2L	13556769	2L_13556769_SNP	C	T	2716.77	.	AC=2;AF=1.00;AN=2;DB;DP=56;ExcessHet=3.0103;FS=0.000;MLEAC=2;MLEAF=1.00;MQ=39.13;QD=29.90;SOR=1.302	GT:AD:DP:GQ:PL	1/1:0,56:56:99:2745,184,0
2L	13556773	2L_13556773_SNP	A	T	2671.77	.	AC=2;AF=1.00;AN=2;DB;DP=59;ExcessHet=3.0103;FS=0.000;MLEAC=2;MLEAF=1.00;MQ=39.14;QD=29.29;SOR=1.217	GT:AD:DP:GQ:PL	1/1:0,59:59:99:2700,181,0
2L	13556787	2L_13556787_SNP	T	C	2796.77	.	AC=2;AF=1.00;AN=2;DB;DP=62;ExcessHet=3.0103;FS=0.000;MLEAC=2;MLEAF=1.00;MQ=39.38;QD=32.45;SOR=1.329	GT:AD:DP:GQ:PL	1/1:0,62:62:99:2825,190,0
2L	13556790	.	ATT	A	2774.73	.	AC=2;AF=1.00;AN=2;DP=61;ExcessHet=3.0103;FS=0.000;MLEAC=2;MLEAF=1.00;MQ=39.45;QD=29.30;SOR=1.392	GT:AD:DP:GQ:PL	1/1:0,61:61:99:2812,190,0
2L	13556836	2L_13556836_SNP	G	A	3105.77	.	AC=2;AF=1.00;AN=2;DB;DP=70;ExcessHet=3.0103;FS=0.000;MLEAC=2;MLEAF=1.00;MQ=38.38;QD=28.71;SOR=0.811	GT:AD:DP:GQ:PL	1/1:0,70:70:99:3134,211,0
2L	13556838	2L_13556838_SNP	A	C	3195.77	.	AC=2;AF=1.00;AN=2;DB;DP=69;ExcessHet=3.0103;FS=0.000;MLEAC=2;MLEAF=1.00;MQ=38.33;QD=31.22;SOR=0.844	GT:AD:DP:GQ:PL	1/1:0,69:69:99:3224,217,0
2L	13556855	2L_13556855_SNP	T	C	3121.77	.	AC=2;AF=1.00;AN=2;DB;DP=69;ExcessHet=3.0103;FS=0.000;MLEAC=2;MLEAF=1.00;MQ=38.25;QD=32.90;SOR=0.781	GT:AD:DP:GQ:PL	1/1:0,69:69:99:3150,211,0
2L	13556858	2L_13556858_DEL	ATTATAAAT	A	3112.73	.	AC=2;AF=1.00;AN=2;DB;DP=67;ExcessHet=3.0103;FS=0.000;MLEAC=2;MLEAF=1.00;MQ=38.16;QD=32.02;SOR=0.723	GT:AD:DP:GQ:PL	1/1:0,67:67:99:3150,211,0
2L	13556883	.	C	CTCTGCATA	2837.73	.	AC=2;AF=1.00;AN=2;DP=61;ExcessHet=3.0103;FS=0.000;MLEAC=2;MLEAF=1.00;MQ=38.01;QD=31.47;SOR=0.865	GT:AD:DP:GQ:PL	1/1:0,61:61:99:2875,193,0
2L	13556964	2L_13556964_INS	C	CA	2311.73	.	AC=2;AF=1.00;AN=2;DB;DP=53;ExcessHet=3.0103;FS=0.000;MLEAC=2;MLEAF=1.00;MQ=41.51;QD=27.43;SOR=0.808	GT:AD:DP:GQ:PL	1/1:0,53:53:99:2349,160,0
2L	13556974	2L_13556974_DEL	CG	C	2296.73	.	AC=2;AF=1.00;AN=2;DB;DP=50;ExcessHet=3.0103;FS=0.000;MLEAC=2;MLEAF=1.00;MQ=41.72;QD=30.76;SOR=0.773	GT:AD:DP:GQ:PL	1/1:0,50:50:99:2334,157,0
2L	13556982	2L_13556982_SNP	T	G	2356.77	.	AC=2;AF=1.00;AN=2;DB;DP=51;ExcessHet=3.0103;FS=0.000;MLEAC=2;MLEAF=1.00;MQ=41.71;QD=31.13;SOR=0.900	GT:AD:DP:GQ:PL	1/1:0,51:51:99:2385,160,0
2L	13556987	.	A	AATTTT	2257.73	.	AC=2;AF=1.00;AN=2;DP=51;ExcessHet=3.0103;FS=0.000;MLEAC=2;MLEAF=1.00;MQ=42.13;QD=26.03;SOR=0.732	GT:AD:DP:GQ:PL	1/1:0,51:51:99:2295,153,0
2L	13557109	2L_13557109_SNP	G	C	2584.77	.	AC=2;AF=1.00;AN=2;DB;DP=58;ExcessHet=3.0103;FS=0.000;MLEAC=2;MLEAF=1.00;MQ=43.10;QD=31.99;SOR=0.836	GT:AD:DP:GQ:PL	1/1:0,58:58:99:2613,178,0
2L	13557110	2L_13557110_SNP	T	C	2584.77	.	AC=2;AF=1.00;AN=2;DB;DP=59;ExcessHet=3.0103;FS=0.000;MLEAC=2;MLEAF=1.00;MQ=43.08;QD=26.48;SOR=0.871	GT:AD:DP:GQ:PL	1/1:0,59:59:99:2613,178,0
2L	13557193	2L_13557193_SNP	A	T	1264.77	.	AC=2;AF=1.00;AN=2;BaseQRankSum=1.883;ClippingRankSum=0.000;DB;DP=50;ExcessHet=3.0103;FS=3.768;MLEAC=2;MLEAF=1.00;MQ=43.16;MQRankSum=-0.575;QD=25.30;ReadPosRankSum=-0.446;SOR=0.829	GT:AD:DP:GQ:PL	1/1:1,49:50:99:1293,139,0
2L	13557248	2L_13557248_SNP	A	T	2171.77	.	AC=2;AF=1.00;AN=2;DB;DP=52;ExcessHet=3.0103;FS=0.000;MLEAC=2;MLEAF=1.00;MQ=43.66;QD=31.18;SOR=0.770	GT:AD:DP:GQ:PL	1/1:0,52:52:99:2200,156,0
2L	13557261	2L_13557261_SNP	G	A	2120.77	.	AC=2;AF=1.00;AN=2;DB;DP=50;ExcessHet=3.0103;FS=0.000;MLEAC=2;MLEAF=1.00;MQ=43.69;QD=26.41;SOR=0.773	GT:AD:DP:GQ:PL	1/1:0,50:50:99:2149,150,0
2L	13557294	2L_13557294_SNP	A	G	2532.77	.	AC=2;AF=1.00;AN=2;DB;DP=58;ExcessHet=3.0103;FS=0.000;MLEAC=2;MLEAF=1.00;MQ=43.80;QD=22.80;SOR=0.762	GT:AD:DP:GQ:PL	1/1:0,58:58:99:2561,175,0
2L	13557297	2L_13557297_SNP	C	T	2532.77	.	AC=2;AF=1.00;AN=2;DB;DP=56;ExcessHet=3.0103;FS=0.000;MLEAC=2;MLEAF=1.00;MQ=43.83;QD=29.26;SOR=0.765	GT:AD:DP:GQ:PL	1/1:0,56:56:99:2561,175,0
2L	13557337	2L_13557337_SNP	C	T	1410.77	.	AC=2;AF=1.00;AN=2;DB;DP=53;ExcessHet=3.0103;FS=0.000;MLEAC=2;MLEAF=1.00;MQ=43.82;QD=26.62;SOR=0.730	GT:AD:DP:GQ:PL	1/1:0,53:53:99:1439,159,0
2L	13557426	2L_13557426_SNP	A	T	1501.77	.	AC=2;AF=1.00;AN=2;DB;DP=58;ExcessHet=3.0103;FS=0.000;MLEAC=2;MLEAF=1.00;MQ=43.97;QD=25.89;SOR=0.762	GT:AD:DP:GQ:PL	1/1:0,58:58:99:1530,173,0
2L	13557515	2L_13557515_SNP	A	G	1851.77	.	AC=2;AF=1.00;AN=2;DB;DP=71;ExcessHet=3.0103;FS=0.000;MLEAC=2;MLEAF=1.00;MQ=43.97;QD=26.08;SOR=0.721	GT:AD:DP:GQ:PL	1/1:0,71:71:99:1880,212,0
2L	13557771	2L_13557771_SNP	T	C	1775.77	.	AC=2;AF=1.00;AN=2;DB;DP=66;ExcessHet=3.0103;FS=0.000;MLEAC=2;MLEAF=1.00;MQ=43.60;QD=26.91;SOR=0.818	GT:AD:DP:GQ:PL	1/1:0,66:66:99:1804,197,0
2L	13557831	2L_13557831_SNP	T	G	1641.77	.	AC=2;AF=1.00;AN=2;DB;DP=61;ExcessHet=3.0103;FS=0.000;MLEAC=2;MLEAF=1.00;MQ=43.59;QD=26.91;SOR=0.725	GT:AD:DP:GQ:PL	1/1:0,61:61:99:1670,183,0
2L	13557882	2L_13557882_SNP	T	G	2117.77	.	AC=2;AF=1.00;AN=2;DB;DP=49;ExcessHet=3.0103;FS=0.000;MLEAC=2;MLEAF=1.00;MQ=43.13;QD=29.24;SOR=0.818	GT:AD:DP:GQ:PL	1/1:0,49:49:99:2146,147,0
2L	13557888	2L_13557888_SNP	A	G	2194.77	.	AC=2;AF=1.00;AN=2;DB;DP=48;ExcessHet=3.0103;FS=0.000;MLEAC=2;MLEAF=1.00;MQ=42.99;QD=32.01;SOR=0.866	GT:AD:DP:GQ:PL	1/1:0,48:48:99:2223,150,0
2L	13557908	2L_13557908_SNP	A	G	2221.77	.	AC=2;AF=1.00;AN=2;DB;DP=49;ExcessHet=3.0103;FS=0.000;MLEAC=2;MLEAF=1.00;MQ=41.94;QD=30.67;SOR=0.818	GT:AD:DP:GQ:PL	1/1:0,49:49:99:2250,151,0
2L	13557929	.	T	C	2311.77	.	AC=2;AF=1.00;AN=2;DP=48;ExcessHet=3.0103;FS=0.000;MLEAC=2;MLEAF=1.00;MQ=41.11;QD=32.49;SOR=0.866	GT:AD:DP:GQ:PL	1/1:0,48:48:99:2340,157,0
2L	13557936	2L_13557936_SNP	A	G	2176.77	.	AC=2;AF=1.00;AN=2;DB;DP=49;ExcessHet=3.0103;FS=0.000;MLEAC=2;MLEAF=1.00;MQ=41.79;QD=35.51;SOR=1.007	GT:AD:DP:GQ:PL	1/1:0,49:49:99:2205,147,0
2L	13557942	.	A	ATTTAGATTATTAT	2257.73	.	AC=2;AF=1.00;AN=2;DP=47;ExcessHet=3.0103;FS=0.000;MLEAC=2;MLEAF=1.00;MQ=42.14;QD=32.15;SOR=0.919	GT:AD:DP:GQ:PL	1/1:0,47:47:99:2295,154,0
2L	13557949	.	G	GTATAGTT	2257.73	.	AC=2;AF=1.00;AN=2;DP=43;ExcessHet=3.0103;FS=0.000;MLEAC=2;MLEAF=1.00;MQ=42.16;QD=28.42;SOR=0.739	GT:AD:DP:GQ:PL	1/1:0,43:43:99:2295,154,0
2L	13557973	2L_13557973_SNP	C	T	2473.77	.	AC=2;AF=1.00;AN=2;DB;DP=55;ExcessHet=3.0103;FS=0.000;MLEAC=2;MLEAF=1.00;MQ=42.64;QD=33.04;SOR=0.729	GT:AD:DP:GQ:PL	1/1:0,55:55:99:2502,169,0
2L	13557992	2L_13557992_SNP	C	T	2630.77	.	AC=2;AF=1.00;AN=2;DB;DP=62;ExcessHet=3.0103;FS=0.000;MLEAC=2;MLEAF=1.00;MQ=42.65;QD=28.69;SOR=0.826	GT:AD:DP:GQ:PL	1/1:0,62:62:99:2659,189,0
2L	13558035	2L_13558035_SNP	T	A	1677.77	.	AC=2;AF=1.00;AN=2;DB;DP=65;ExcessHet=3.0103;FS=0.000;MLEAC=2;MLEAF=1.00;MQ=43.89;QD=25.81;SOR=1.078	GT:AD:DP:GQ:PL	1/1:0,65:65:99:1706,194,0
2L	13565762	.	GT	G	1292.73	.	AC=2;AF=1.00;AN=2;DP=66;ExcessHet=3.0103;FS=0.000;MLEAC=2;MLEAF=1.00;MQ=43.44;QD=20.52;SOR=0.790	GT:AD:DP:GQ:PL	1/1:0,63:63:99:1330,188,0
2L	13566264	.	C	CAAA	1515.73	.	AC=2;AF=1.00;AN=2;DP=46;ExcessHet=3.0103;FS=0.000;MLEAC=2;MLEAF=1.00;MQ=43.87;QD=24.56;SOR=1.148	GT:AD:DP:GQ:PL	1/1:3,38:41:99:1553,111,0
2L	13566362	.	AT	A	909.73	.	AC=2;AF=1.00;AN=2;DP=50;ExcessHet=3.0103;FS=0.000;MLEAC=2;MLEAF=1.00;MQ=43.88;QD=18.95;SOR=0.866	GT:AD:DP:GQ:PL	1/1:0,48:48:99:947,142,0
2L	13566390	.	C	CTTT	2131.73	.	AC=2;AF=1.00;AN=2;DP=57;ExcessHet=3.0103;FS=0.000;MLEAC=2;MLEAF=1.00;MQ=43.90;QD=32.61;SOR=0.909	GT:AD:DP:GQ:PL	1/1:0,55:55:99:2169,165,0
2L	13566786	2L_13566786_SNP	C	G	1640.77	.	AC=2;AF=1.00;AN=2;DB;DP=64;ExcessHet=3.0103;FS=0.000;MLEAC=2;MLEAF=1.00;MQ=43.94;QD=25.64;SOR=0.966	GT:AD:DP:GQ:PL	1/1:0,64:64:99:1669,190,0
2L	13566809	2L_13566809_SNP	G	A	2707.77	.	AC=2;AF=1.00;AN=2;DB;DP=63;ExcessHet=3.0103;FS=0.000;MLEAC=2;MLEAF=1.00;MQ=43.94;QD=29.14;SOR=0.790	GT:AD:DP:GQ:PL	1/1:0,63:63:99:2736,195,0
2L	13566838	2L_13566838_SNP	T	C	1629.77	.	AC=2;AF=1.00;AN=2;BaseQRankSum=1.451;ClippingRankSum=0.000;DB;DP=65;ExcessHet=3.0103;FS=3.216;MLEAC=2;MLEAF=1.00;MQ=43.94;MQRankSum=-0.089;QD=25.07;ReadPosRankSum=-1.386;SOR=0.422	GT:AD:DP:GQ:PL	1/1:1,64:65:99:1658,169,0
2L	13566876	2L_13566876_SNP	T	A	2918.77	.	AC=2;AF=1.00;AN=2;DB;DP=70;ExcessHet=3.0103;FS=0.000;MLEAC=2;MLEAF=1.00;MQ=43.74;QD=26.49;SOR=0.750	GT:AD:DP:GQ:PL	1/1:0,70:70:99:2947,211,0
2L	13566899	2L_13566899_SNP	A	G	2954.77	.	AC=2;AF=1.00;AN=2;DB;DP=64;ExcessHet=3.0103;FS=0.000;MLEAC=2;MLEAF=1.00;MQ=43.74;QD=29.77;SOR=0.966	GT:AD:DP:GQ:PL	1/1:0,64:64:99:2983,202,0
2L	13566901	2L_13566901_SNP	A	G	2981.77	.	AC=2;AF=1.00;AN=2;DB;DP=65;ExcessHet=3.0103;FS=0.000;MLEAC=2;MLEAF=1.00;MQ=43.75;QD=30.22;SOR=1.000	GT:AD:DP:GQ:PL	1/1:0,65:65:99:3010,205,0
2L	13566924	2L_13566924_SNP	G	T	2653.77	.	AC=2;AF=1.00;AN=2;DB;DP=62;ExcessHet=3.0103;FS=0.000;MLEAC=2;MLEAF=1.00;MQ=43.73;QD=30.42;SOR=0.976	GT:AD:DP:GQ:PL	1/1:0,62:62:99:2682,190,0
2L	13567168	2L_13567168_SNP	A	G	1918.77	.	AC=2;AF=1.00;AN=2;DB;DP=73;ExcessHet=3.0103;FS=0.000;MLEAC=2;MLEAF=1.00;MQ=44.00;QD=26.28;SOR=0.898	GT:AD:DP:GQ:PL	1/1:0,73:73:99:1947,217,0
2L	13567399	2L_13567399_SNP	C	G	2772.77	.	AC=2;AF=1.00;AN=2;DB;DP=63;ExcessHet=3.0103;FS=0.000;MLEAC=2;MLEAF=1.00;MQ=43.52;QD=27.66;SOR=1.573	GT:AD:DP:GQ:PL	1/1:0,63:63:99:2801,193,0
2L	13567407	2L_13567407_SNP	G	A	2653.77	.	AC=2;AF=1.00;AN=2;DB;DP=59;ExcessHet=3.0103;FS=0.000;MLEAC=2;MLEAF=1.00;MQ=43.45;QD=29.92;SOR=1.649	GT:AD:DP:GQ:PL	1/1:0,59:59:99:2682,181,0
2L	13567408	2L_13567408_SNP	T	G	2653.77	.	AC=2;AF=1.00;AN=2;DB;DP=58;ExcessHet=3.0103;FS=0.000;MLEAC=2;MLEAF=1.00;MQ=43.44;QD=28.71;SOR=1.609	GT:AD:DP:GQ:PL	1/1:0,58:58:99:2682,181,0
2L	13567419	2L_13567419_SNP	T	C	2674.77	.	AC=2;AF=1.00;AN=2;DB;DP=61;ExcessHet=3.0103;FS=0.000;MLEAC=2;MLEAF=1.00;MQ=43.44;QD=32.71;SOR=1.498	GT:AD:DP:GQ:PL	1/1:0,61:61:99:2703,184,0
2L	13567422	.	TG	T	2665.73	.	AC=2;AF=1.00;AN=2;DP=60;ExcessHet=3.0103;FS=0.000;MLEAC=2;MLEAF=1.00;MQ=43.43;QD=35.32;SOR=1.460	GT:AD:DP:GQ:PL	1/1:0,60:60:99:2703,184,0
2L	13567483	2L_13567483_SNP	T	G	2086.77	.	AC=2;AF=1.00;AN=2;DB;DP=46;ExcessHet=3.0103;FS=0.000;MLEAC=2;MLEAF=1.00;MQ=43.23;QD=28.87;SOR=0.874	GT:AD:DP:GQ:PL	1/1:0,46:46:99:2115,141,0
2L	13567487	2L_13567487_SNP	T	C	2117.77	.	AC=2;AF=1.00;AN=2;DB;DP=47;ExcessHet=3.0103;FS=0.000;MLEAC=2;MLEAF=1.00;MQ=43.20;QD=31.44;SOR=0.919	GT:AD:DP:GQ:PL	1/1:0,47:47:99:2146,144,0
2L	13567489	2L_13567489_SNP	T	A	2117.77	.	AC=2;AF=1.00;AN=2;DB;DP=48;ExcessHet=3.0103;FS=0.000;MLEAC=2;MLEAF=1.00;MQ=43.22;QD=31.11;SOR=0.866	GT:AD:DP:GQ:PL	1/1:0,48:48:99:2146,144,0
2L	13567510	2L_13567510_SNP	T	G	1300.77	.	AC=2;AF=1.00;AN=2;DB;DP=51;ExcessHet=3.0103;FS=0.000;MLEAC=2;MLEAF=1.00;MQ=43.19;QD=25.51;SOR=0.732	GT:AD:DP:GQ:PL	1/1:0,51:51:99:1329,152,0
2L	13567535	2L_13567535_SNP	G	C	2246.77	.	AC=2;AF=1.00;AN=2;DB;DP=51;ExcessHet=3.0103;FS=0.000;MLEAC=2;MLEAF=1.00;MQ=43.15;QD=34.08;SOR=0.900	GT:AD:DP:GQ:PL	1/1:0,51:51:99:2275,154,0
2L	13567538	2L_13567538_SNP	C	T	2213.77	.	AC=2;AF=1.00;AN=2;DB;DP=50;ExcessHet=3.0103;FS=0.000;MLEAC=2;MLEAF=1.00;MQ=43.17;QD=30.78;SOR=0.859	GT:AD:DP:GQ:PL	1/1:0,50:50:99:2242,151,0
2L	13567561	2L_13567561_SNP	C	A	1335.77	.	AC=2;AF=1.00;AN=2;DB;DP=50;ExcessHet=3.0103;FS=0.000;MLEAC=2;MLEAF=1.00;MQ=43.33;QD=26.72;SOR=0.773	GT:AD:DP:GQ:PL	1/1:0,50:50:99:1364,150,0
2L	13567580	2L_13567580_DEL	TATA	T	2336.73	.	AC=2;AF=1.00;AN=2;DB;DP=55;ExcessHet=3.0103;FS=0.000;MLEAC=2;MLEAF=1.00;MQ=43.28;QD=29.19;SOR=0.693	GT:AD:DP:GQ:PL	1/1:0,54:54:99:2374,163,0
2L	13567719	2L_13567719_SNP	T	C	2940.77	.	AC=2;AF=1.00;AN=2;DB;DP=64;ExcessHet=3.0103;FS=0.000;MLEAC=2;MLEAF=1.00;MQ=42.25;QD=26.97;SOR=0.756	GT:AD:DP:GQ:PL	1/1:0,64:64:99:2969,199,0
2L	13567720	2L_13567720_SNP	A	G	2985.77	.	AC=2;AF=1.00;AN=2;DB;DP=65;ExcessHet=3.0103;FS=0.000;MLEAC=2;MLEAF=1.00;MQ=42.27;QD=31.48;SOR=0.787	GT:AD:DP:GQ:PL	1/1:0,65:65:99:3014,202,0
2L	13567722	2L_13567722_SNP	A	G	3042.77	.	AC=2;AF=1.00;AN=2;DB;DP=64;ExcessHet=3.0103;FS=0.000;MLEAC=2;MLEAF=1.00;MQ=42.21;QD=33.09;SOR=0.756	GT:AD:DP:GQ:PL	1/1:0,64:64:99:3071,208,0
2L	13567730	2L_13567730_SNP	T	A	2872.77	.	AC=2;AF=1.00;AN=2;DB;DP=64;ExcessHet=3.0103;FS=0.000;MLEAC=2;MLEAF=1.00;MQ=42.17;QD=29.27;SOR=0.756	GT:AD:DP:GQ:PL	1/1:0,64:64:99:2901,199,0
2L	13567746	.	C	CCAGA	2505.73	.	AC=2;AF=1.00;AN=2;DP=58;ExcessHet=3.0103;FS=0.000;MLEAC=2;MLEAF=1.00;MQ=41.97;QD=27.09;SOR=0.800	GT:AD:DP:GQ:PL	1/1:0,57:57:99:2543,172,0
2L	13567767	.	GAA	G	1669.73	.	AC=2;AF=1.00;AN=2;DP=52;ExcessHet=3.0103;FS=0.000;MLEAC=2;MLEAF=1.00;MQ=42.07;QD=34.08;SOR=1.112	GT:AD:DP:GQ:PL	1/1:0,49:49:99:1707,148,0
2L	13567860	2L_13567860_SNP	A	G	1602.77	.	AC=2;AF=1.00;AN=2;DB;DP=37;ExcessHet=3.0103;FS=0.000;MLEAC=2;MLEAF=1.00;MQ=42.83;QD=32.17;SOR=1.121	GT:AD:DP:GQ:PL	1/1:0,37:37:99:1631,114,0
2L	13567867	.	GA	G	1651.73	.	AC=2;AF=1.00;AN=2;DP=36;ExcessHet=3.0103;FS=0.000;MLEAC=2;MLEAF=1.00;MQ=42.99;QD=30.24;SOR=1.061	GT:AD:DP:GQ:PL	1/1:0,36:36:99:1689,117,0
2L	13567877	2L_13567877_SNP	T	A	1575.77	.	AC=2;AF=1.00;AN=2;DB;DP=37;ExcessHet=3.0103;FS=0.000;MLEAC=2;MLEAF=1.00;MQ=42.99;QD=32.01;SOR=0.984	GT:AD:DP:GQ:PL	1/1:0,37:37:99:1604,114,0
2L	13567945	2L_13567945_SNP	A	T	1128.77	.	AC=2;AF=1.00;AN=2;DB;DP=43;ExcessHet=3.0103;FS=0.000;MLEAC=2;MLEAF=1.00;MQ=43.31;QD=27.53;SOR=1.075	GT:AD:DP:GQ:PL	1/1:0,41:41:99:1157,123,0
2L	13568122	.	T	TGGCCAACAGACAGGA	2886.73	.	AC=2;AF=1.00;AN=2;BaseQRankSum=-1.381;ClippingRankSum=0.000;DP=61;ExcessHet=3.0103;FS=0.000;MLEAC=2;MLEAF=1.00;MQ=42.08;MQRankSum=-1.376;QD=29.67;ReadPosRankSum=0.540;SOR=0.314	GT:AD:DP:GQ:PL	1/1:1,60:61:99:2924,156,0
2L	13568148	2L_13568148_SNP	A	T	2860.77	.	AC=2;AF=1.00;AN=2;DB;DP=65;ExcessHet=3.0103;FS=0.000;MLEAC=2;MLEAF=1.00;MQ=42.23;QD=37.09;SOR=1.078	GT:AD:DP:GQ:PL	1/1:0,65:65:99:2889,199,0
2L	13568158	2L_13568158_SNP	T	A	2950.77	.	AC=2;AF=1.00;AN=2;DB;DP=65;ExcessHet=3.0103;FS=0.000;MLEAC=2;MLEAF=1.00;MQ=42.32;QD=31.51;SOR=1.249	GT:AD:DP:GQ:PL	1/1:0,65:65:99:2979,202,0
2L	13568159	2L_13568159_SNP	A	T	2954.77	.	AC=2;AF=1.00;AN=2;DB;DP=64;ExcessHet=3.0103;FS=0.000;MLEAC=2;MLEAF=1.00;MQ=42.33;QD=31.05;SOR=1.306	GT:AD:DP:GQ:PL	1/1:0,64:64:99:2983,202,0
2L	13568164	2L_13568164_SNP	A	G	2864.77	.	AC=2;AF=1.00;AN=2;DB;DP=63;ExcessHet=3.0103;FS=0.000;MLEAC=2;MLEAF=1.00;MQ=42.49;QD=27.97;SOR=1.366	GT:AD:DP:GQ:PL	1/1:0,63:63:99:2893,196,0
2L	13568205	2L_13568205_SNP	A	T	1479.77	.	AC=2;AF=1.00;AN=2;BaseQRankSum=-1.625;ClippingRankSum=0.000;DB;DP=60;ExcessHet=3.0103;FS=5.156;MLEAC=2;MLEAF=1.00;MQ=43.14;MQRankSum=-0.666;QD=25.08;ReadPosRankSum=1.528;SOR=1.739	GT:AD:DP:GQ:PL	1/1:1,58:59:99:1508,146,0
2L	13568285	2L_13568285_SNP	C	T	1965.77	.	AC=2;AF=1.00;AN=2;BaseQRankSum=0.911;ClippingRankSum=0.000;DB;DP=75;ExcessHet=3.0103;FS=4.127;MLEAC=2;MLEAF=1.00;MQ=43.28;MQRankSum=-0.647;QD=26.21;ReadPosRankSum=-0.504;SOR=1.057	GT:AD:DP:GQ:PL	1/1:1,74:75:99:1994,198,0
2L	13568314	2L_13568314_SNP	A	G	3144.77	.	AC=2;AF=1.00;AN=2;BaseQRankSum=-0.641;ClippingRankSum=0.000;DB;DP=73;ExcessHet=3.0103;FS=3.448;MLEAC=2;MLEAF=1.00;MQ=43.09;MQRankSum=-0.720;QD=25.59;ReadPosRankSum=0.420;SOR=0.584	GT:AD:DP:GQ:PL	1/1:1,72:73:99:3173,178,0
2L	13568320	2L_13568320_SNP	T	C	3224.77	.	AC=2;AF=1.00;AN=2;BaseQRankSum=0.452;ClippingRankSum=0.000;DB;DP=73;ExcessHet=3.0103;FS=3.070;MLEAC=2;MLEAF=1.00;MQ=43.09;MQRankSum=-0.720;QD=30.40;ReadPosRankSum=0.798;SOR=0.311	GT:AD:DP:GQ:PL	1/1:1,72:73:99:3253,181,0
2L	13568336	2L_13568336_SNP	C	A	3203.77	.	AC=2;AF=1.00;AN=2;BaseQRankSum=-0.775;ClippingRankSum=0.000;DB;DP=74;ExcessHet=3.0103;FS=0.000;MLEAC=2;MLEAF=1.00;MQ=43.10;MQRankSum=-0.713;QD=30.31;ReadPosRankSum=1.218;SOR=0.257	GT:AD:DP:GQ:PL	1/1:1,73:74:99:3232,184,0
2L	13568373	2L_13568373_SNP	C	T	3465.77	.	AC=2;AF=1.00;AN=2;DB;DP=79;ExcessHet=3.0103;FS=0.000;MLEAC=2;MLEAF=1.00;MQ=43.05;QD=26.38;SOR=1.068	GT:AD:DP:GQ:PL	1/1:0,79:79:99:3494,240,0
2L	13568384	2L_13568384_SNP	G	C	3617.77	.	AC=2;AF=1.00;AN=2;DB;DP=79;ExcessHet=3.0103;FS=0.000;MLEAC=2;MLEAF=1.00;MQ=43.12;QD=28.30;SOR=1.003	GT:AD:DP:GQ:PL	1/1:0,79:79:99:3646,250,0
2L	13568398	2L_13568398_SNP	T	A	3305.77	.	AC=2;AF=1.00;AN=2;DB;DP=74;ExcessHet=3.0103;FS=0.000;MLEAC=2;MLEAF=1.00;MQ=43.22;QD=30.70;SOR=0.992	GT:AD:DP:GQ:PL	1/1:0,74:74:99:3334,232,0
2L	13568474	2L_13568474_SNP	T	C	1963.77	.	AC=2;AF=1.00;AN=2;DB;DP=71;ExcessHet=3.0103;FS=0.000;MLEAC=2;MLEAF=1.00;MQ=43.52;QD=27.66;SOR=0.971	GT:AD:DP:GQ:PL	1/1:0,71:71:99:1992,213,0
2L	13568500	2L_13568500_SNP	A	G	3098.77	.	AC=2;AF=1.00;AN=2;DB;DP=72;ExcessHet=3.0103;FS=0.000;MLEAC=2;MLEAF=1.00;MQ=43.52;QD=29.72;SOR=1.042	GT:AD:DP:GQ:PL	1/1:0,71:71:99:3127,214,0
2L	13568509	2L_13568509_SNP	G	A	3204.77	.	AC=2;AF=1.00;AN=2;DB;DP=70;ExcessHet=3.0103;FS=0.000;MLEAC=2;MLEAF=1.00;MQ=43.54;QD=28.23;SOR=0.941	GT:AD:DP:GQ:PL	1/1:0,70:70:99:3233,220,0
2L	13568515	2L_13568515_SNP	C	G	3159.77	.	AC=2;AF=1.00;AN=2;DB;DP=72;ExcessHet=3.0103;FS=0.000;MLEAC=2;MLEAF=1.00;MQ=43.55;QD=29.67;SOR=0.934	GT:AD:DP:GQ:PL	1/1:0,72:72:99:3188,217,0
2L	13568553	2L_13568553_SNP	T	A	2807.77	.	AC=2;AF=1.00;AN=2;DB;DP=64;ExcessHet=3.0103;FS=0.000;MLEAC=2;MLEAF=1.00;MQ=43.65;QD=28.99;SOR=0.822	GT:AD:DP:GQ:PL	1/1:0,64:64:99:2836,195,0
2L	13568555	.	CTTTTTG	C	1137.73	.	AC=2;AF=1.00;AN=2;BaseQRankSum=-1.615;ClippingRankSum=0.000;DP=64;ExcessHet=3.0103;FS=6.539;MLEAC=2;MLEAF=1.00;MQ=43.65;MQRankSum=1.184;QD=18.65;ReadPosRankSum=0.223;SOR=0.406	GT:AD:DP:GQ:PL	1/1:2,59:61:99:1175,138,0
2L	13568663	2L_13568663_SNP	T	C	1754.77	.	AC=2;AF=1.00;AN=2;DB;DP=68;ExcessHet=3.0103;FS=0.000;MLEAC=2;MLEAF=1.00;MQ=43.93;QD=26.59;SOR=0.957	GT:AD:DP:GQ:PL	1/1:0,66:66:99:1783,197,0
2L	13568789	2L_13568789_SNP	T	C	1970.77	.	AC=2;AF=1.00;AN=2;DB;DP=72;ExcessHet=3.0103;FS=0.000;MLEAC=2;MLEAF=1.00;MQ=43.89;QD=27.37;SOR=0.869	GT:AD:DP:GQ:PL	1/1:0,72:72:99:1999,216,0
2L	13568929	2L_13568929_SNP	T	C	1716.77	.	AC=2;AF=1.00;AN=2;DB;DP=65;ExcessHet=3.0103;FS=0.000;MLEAC=2;MLEAF=1.00;MQ=43.94;QD=26.41;SOR=0.787	GT:AD:DP:GQ:PL	1/1:0,65:65:99:1745,195,0
2L	13569280	2L_13569280_SNP	T	G	1444.77	.	AC=2;AF=1.00;AN=2;DB;DP=54;ExcessHet=3.0103;FS=0.000;MLEAC=2;MLEAF=1.00;MQ=43.47;QD=27.26;SOR=1.287	GT:AD:DP:GQ:PL	1/1:0,53:53:99:1473,158,0
2L	13569432	.	G	GA	1215.73	.	AC=2;AF=1.00;AN=2;DP=56;ExcessHet=3.0103;FS=0.000;MLEAC=2;MLEAF=1.00;MQ=44.00;QD=22.94;SOR=0.981	GT:AD:DP:GQ:PL	1/1:0,53:53:99:1253,158,0
2L	13569539	.	ACAGAC	A	1594.73	.	AC=2;AF=1.00;AN=2;BaseQRankSum=-1.324;ClippingRankSum=0.000;DP=42;ExcessHet=3.0103;FS=3.716;MLEAC=2;MLEAF=1.00;MQ=44.00;MQRankSum=0.000;QD=31.64;ReadPosRankSum=-1.127;SOR=0.808	GT:AD:DP:GQ:PL	1/1:1,39:40:76:1632,76,0
2L	13569581	2L_13569581_SNP	A	G	1234.77	.	AC=2;AF=1.00;AN=2;DB;DP=46;ExcessHet=3.0103;FS=0.000;MLEAC=2;MLEAF=1.00;MQ=44.00;QD=26.84;SOR=0.780	GT:AD:DP:GQ:PL	1/1:0,46:46:99:1263,138,0
2L	13569724	.	TCC	T	1608.73	.	AC=2;AF=1.00;AN=2;DP=44;ExcessHet=3.0103;FS=0.000;MLEAC=2;MLEAF=1.00;MQ=43.63;QD=31.43;SOR=0.798	GT:AD:DP:GQ:PL	1/1:0,38:38:99:1646,112,0
2L	13569730	.	C	CAAAAAA	1600.73	.	AC=2;AF=1.00;AN=2;DP=38;ExcessHet=3.0103;FS=0.000;MLEAC=1;MLEAF=0.500;MQ=43.68;QD=31.95;SOR=0.793	GT:AD:DP:GQ:PL	1/1:0,37:37:99:1600,123,0
2L	13569844	2L_13569844_SNP	C	T	1421.77	.	AC=2;AF=1.00;AN=2;DB;DP=51;ExcessHet=3.0103;FS=0.000;MLEAC=2;MLEAF=1.00;MQ=43.96;QD=27.88;SOR=0.732	GT:AD:DP:GQ:PL	1/1:0,51:51:99:1450,153,0
2L	13570281	.	TGAC	T	1979.73	.	AC=2;AF=1.00;AN=2;DP=49;ExcessHet=3.0103;FS=0.000;MLEAC=2;MLEAF=1.00;MQ=44.00;QD=25.54;SOR=1.154	GT:AD:DP:GQ:PL	1/1:0,45:45:99:2017,136,0
2L	13570716	2L_13570716_SNP	A	G	1363.77	.	AC=2;AF=1.00;AN=2;DB;DP=53;ExcessHet=3.0103;FS=0.000;MLEAC=2;MLEAF=1.00;MQ=44.00;QD=25.73;SOR=0.808	GT:AD:DP:GQ:PL	1/1:0,53:53:99:1392,158,0
2L	13570864	.	AGGAGTTTTGTGCAGC	A	2756.73	.	AC=2;AF=1.00;AN=2;DP=64;ExcessHet=3.0103;FS=0.000;MLEAC=2;MLEAF=1.00;MQ=43.70;QD=30.11;SOR=1.010	GT:AD:DP:GQ:PL	1/1:0,63:63:99:2794,190,0
2L	13570888	2L_13570888_SNP	G	A	2766.77	.	AC=2;AF=1.00;AN=2;DB;DP=63;ExcessHet=3.0103;FS=0.000;MLEAC=2;MLEAF=1.00;MQ=43.70;QD=30.71;SOR=0.933	GT:AD:DP:GQ:PL	1/1:0,63:63:99:2795,190,0
2L	13570941	2L_13570941_SNP	A	G	1832.77	.	AC=2;AF=1.00;AN=2;BaseQRankSum=1.811;ClippingRankSum=0.000;DB;DP=68;ExcessHet=3.0103;FS=0.000;MLEAC=2;MLEAF=1.00;MQ=43.86;MQRankSum=3.606;QD=26.95;ReadPosRankSum=0.664;SOR=0.260	GT:AD:DP:GQ:PL	1/1:1,67:68:99:1861,194,0
2L	13571063	.	G	GCAAAA	3059.73	.	AC=2;AF=1.00;AN=2;DP=71;ExcessHet=3.0103;FS=0.000;MLEAC=2;MLEAF=1.00;MQ=43.82;QD=28.29;SOR=1.179	GT:AD:DP:GQ:PL	1/1:0,68:68:99:3097,207,0
2L	13571163	.	GT	G	789.73	.	AC=2;AF=1.00;AN=2;BaseQRankSum=0.381;ClippingRankSum=0.000;DP=57;ExcessHet=3.0103;FS=6.009;MLEAC=2;MLEAF=1.00;MQ=43.79;MQRankSum=-0.495;QD=15.79;ReadPosRankSum=0.044;SOR=0.085	GT:AD:DP:GQ:PL	1/1:3,47:50:81:827,81,0
2L	13571396	2L_13571396_SNP	C	T	1472.77	.	AC=2;AF=1.00;AN=2;DB;DP=56;ExcessHet=3.0103;FS=0.000;MLEAC=2;MLEAF=1.00;MQ=43.97;QD=26.78;SOR=0.804	GT:AD:DP:GQ:PL	1/1:0,55:55:99:1501,165,0
2L	13571521	2L_13571521_SNP	A	G	1525.77	.	AC=2;AF=1.00;AN=2;DB;DP=59;ExcessHet=3.0103;FS=0.000;MLEAC=2;MLEAF=1.00;MQ=43.84;QD=26.31;SOR=0.997	GT:AD:DP:GQ:PL	1/1:0,58:58:99:1554,174,0
2L	13571610	.	T	TTATCACC	2662.73	.	AC=2;AF=1.00;AN=2;DP=59;ExcessHet=3.0103;FS=0.000;MLEAC=2;MLEAF=1.00;MQ=43.82;QD=26.75;SOR=1.733	GT:AD:DP:GQ:PL	1/1:0,58:58:99:2700,180,0
2L	13571674	2L_13571674_SNP	T	C	1241.77	.	AC=2;AF=1.00;AN=2;DB;DP=46;ExcessHet=3.0103;FS=0.000;MLEAC=2;MLEAF=1.00;MQ=43.96;QD=26.99;SOR=2.511	GT:AD:DP:GQ:PL	1/1:0,46:46:99:1270,138,0
2L	13573144	.	CA	C	1827.73	.	AC=2;AF=1.00;AN=2;DP=55;ExcessHet=3.0103;FS=0.000;MLEAC=2;MLEAF=1.00;MQ=44.00;QD=33.85;SOR=1.118	GT:AD:DP:GQ:PL	1/1:0,54:54:99:1865,163,0
2L	13573171	2L_13573171_SNP	C	A	1515.77	.	AC=2;AF=1.00;AN=2;DB;DP=58;ExcessHet=3.0103;FS=0.000;MLEAC=2;MLEAF=1.00;MQ=44.00;QD=26.13;SOR=0.836	GT:AD:DP:GQ:PL	1/1:0,58:58:99:1544,173,0
2L	13573219	2L_13573219_SNP	T	C	1233.77	.	AC=2;AF=1.00;AN=2;DB;DP=47;ExcessHet=3.0103;FS=0.000;MLEAC=2;MLEAF=1.00;MQ=44.00;QD=26.25;SOR=0.823	GT:AD:DP:GQ:PL	1/1:0,47:47:99:1262,141,0
2L	13573552	2L_13573552_SNP	A	G	1082.77	.	AC=2;AF=1.00;AN=2;DB;DP=41;ExcessHet=3.0103;FS=0.000;MLEAC=2;MLEAF=1.00;MQ=44.00;QD=26.41;SOR=1.075	GT:AD:DP:GQ:PL	1/1:0,41:41:99:1111,123,0
2L	13573641	2L_13573641_SNP	G	A	1376.77	.	AC=2;AF=1.00;AN=2;DB;DP=49;ExcessHet=3.0103;FS=0.000;MLEAC=2;MLEAF=1.00;MQ=44.00;QD=28.10;SOR=0.733	GT:AD:DP:GQ:PL	1/1:0,49:49:99:1405,147,0
2L	13573722	2L_13573722_SNP	C	T	2761.77	.	AC=2;AF=1.00;AN=2;DB;DP=58;ExcessHet=3.0103;FS=0.000;MLEAC=2;MLEAF=1.00;MQ=43.95;QD=27.96;SOR=1.179	GT:AD:DP:GQ:PL	1/1:0,58:58:99:2790,187,0
2L	13573726	2L_13573726_SNP	C	T	2806.77	.	AC=2;AF=1.00;AN=2;DB;DP=63;ExcessHet=3.0103;FS=0.000;MLEAC=2;MLEAF=1.00;MQ=43.95;QD=27.94;SOR=1.179	GT:AD:DP:GQ:PL	1/1:0,63:63:99:2835,190,0
2L	13573740	2L_13573740_SNP	A	C	2782.77	.	AC=2;AF=1.00;AN=2;DB;DP=64;ExcessHet=3.0103;FS=0.000;MLEAC=2;MLEAF=1.00;MQ=43.95;QD=34.23;SOR=1.127	GT:AD:DP:GQ:PL	1/1:0,64:64:99:2811,193,0
2L	13573855	.	GTTTT	G	1821.73	.	AC=2;AF=1.00;AN=2;DP=48;ExcessHet=3.0103;FS=0.000;MLEAC=2;MLEAF=1.00;MQ=43.92;QD=27.95;SOR=0.693	GT:AD:DP:GQ:PL	1/1:0,44:44:99:1859,133,0
2L	13573984	.	C	CA	750.73	.	AC=2;AF=1.00;AN=2;BaseQRankSum=0.232;ClippingRankSum=0.000;DP=53;ExcessHet=3.0103;FS=7.221;MLEAC=2;MLEAF=1.00;MQ=43.67;MQRankSum=1.118;QD=15.01;ReadPosRankSum=0.066;SOR=0.278	GT:AD:DP:GQ:PL	1/1:6,44:50:38:788,38,0
2L	13573990	.	C	A	2279.77	.	AC=2;AF=1.00;AN=2;DP=56;ExcessHet=3.0103;FS=0.000;MLEAC=2;MLEAF=1.00;MQ=43.68;QD=25.70;SOR=0.841	GT:AD:DP:GQ:PL	1/1:0,56:56:99:2308,168,0
2L	13574099	2L_13574099_SNP	A	G	1791.77	.	AC=2;AF=1.00;AN=2;DB;DP=68;ExcessHet=3.0103;FS=0.000;MLEAC=2;MLEAF=1.00;MQ=43.54;QD=26.35;SOR=0.949	GT:AD:DP:GQ:PL	1/1:0,68:68:99:1820,203,0
2L	13574140	.	A	T	3065.77	.	AC=2;AF=1.00;AN=2;DP=72;ExcessHet=3.0103;FS=0.000;MLEAC=2;MLEAF=1.00;MQ=43.39;QD=33.19;SOR=1.073	GT:AD:DP:GQ:PL	1/1:0,72:72:99:3094,217,0
2L	13574143	2L_13574143_SNP	C	A	3070.77	.	AC=2;AF=1.00;AN=2;DB;DP=70;ExcessHet=3.0103;FS=0.000;MLEAC=2;MLEAF=1.00;MQ=43.40;QD=31.16;SOR=1.163	GT:AD:DP:GQ:PL	1/1:0,70:70:99:3099,217,0
2L	13574198	2L_13574198_SNP	T	A	1786.77	.	AC=2;AF=1.00;AN=2;DB;DP=68;ExcessHet=3.0103;FS=0.000;MLEAC=2;MLEAF=1.00;MQ=43.32;QD=26.28;SOR=1.098	GT:AD:DP:GQ:PL	1/1:0,68:68:99:1815,204,0
2L	13574230	2L_13574230_SNP	A	G	3090.77	.	AC=2;AF=1.00;AN=2;DB;DP=71;ExcessHet=3.0103;FS=0.000;MLEAC=2;MLEAF=1.00;MQ=42.96;QD=30.11;SOR=1.276	GT:AD:DP:GQ:PL	1/1:0,71:71:99:3119,216,0
2L	13574244	2L_13574244_SNP	C	A	3346.77	.	AC=2;AF=1.00;AN=2;DB;DP=72;ExcessHet=3.0103;FS=0.000;MLEAC=2;MLEAF=1.00;MQ=42.78;QD=31.52;SOR=1.577	GT:AD:DP:GQ:PL	1/1:0,72:72:99:3375,226,0
2L	13574250	2L_13574250_SNP	A	T	3391.77	.	AC=2;AF=1.00;AN=2;DB;DP=75;ExcessHet=3.0103;FS=0.000;MLEAC=2;MLEAF=1.00;MQ=42.72;QD=30.67;SOR=1.578	GT:AD:DP:GQ:PL	1/1:0,75:75:99:3420,229,0
2L	13574261	2L_13574261_SNP	C	T	3436.77	.	AC=2;AF=1.00;AN=2;DB;DP=75;ExcessHet=3.0103;FS=0.000;MLEAC=2;MLEAF=1.00;MQ=42.69;QD=33.40;SOR=1.402	GT:AD:DP:GQ:PL	1/1:0,75:75:99:3465,232,0
2L	13574284	2L_13574284_SNP	G	A	3346.77	.	AC=2;AF=1.00;AN=2;DB;DP=74;ExcessHet=3.0103;FS=0.000;MLEAC=2;MLEAF=1.00;MQ=42.46;QD=32.11;SOR=1.288	GT:AD:DP:GQ:PL	1/1:0,74:74:99:3375,226,0
2L	13574305	2L_13574305_SNP	C	T	3571.77	.	AC=2;AF=1.00;AN=2;DB;DP=78;ExcessHet=3.0103;FS=0.000;MLEAC=2;MLEAF=1.00;MQ=42.22;QD=31.29;SOR=1.329	GT:AD:DP:GQ:PL	1/1:0,78:78:99:3600,241,0
2L	13574318	.	A	AGTTGTATTTAGTTG	3715.73	.	AC=2;AF=1.00;AN=2;DP=76;ExcessHet=3.0103;FS=0.000;MLEAC=2;MLEAF=1.00;MQ=41.94;QD=31.85;SOR=1.194	GT:AD:DP:GQ:PL	1/1:0,76:76:99:3753,252,0
2L	13574395	2L_13574395_SNP	G	A	1782.77	.	AC=2;AF=1.00;AN=2;DB;DP=65;ExcessHet=3.0103;FS=0.000;MLEAC=2;MLEAF=1.00;MQ=42.71;QD=27.43;SOR=1.437	GT:AD:DP:GQ:PL	1/1:0,65:65:99:1811,195,0
2L	13574450	2L_13574450_SNP	T	G	1585.77	.	AC=2;AF=1.00;AN=2;DB;DP=60;ExcessHet=3.0103;FS=0.000;MLEAC=2;MLEAF=1.00;MQ=43.41;QD=26.43;SOR=2.546	GT:AD:DP:GQ:PL	1/1:0,60:60:99:1614,179,0
2L	13574643	.	A	ATGACTCTGACTC	1752.73	.	AC=2;AF=1.00;AN=2;DP=41;ExcessHet=3.0103;FS=0.000;MLEAC=2;MLEAF=1.00;MQ=41.43;QD=30.40;SOR=1.949	GT:AD:DP:GQ:PL	1/1:0,36:36:99:1790,119,0
2L	13576237	2L_13576237_SNP	A	G	1925.77	.	AC=2;AF=1.00;AN=2;BaseQRankSum=1.756;ClippingRankSum=0.000;DB;DP=74;ExcessHet=3.0103;FS=0.000;MLEAC=2;MLEAF=1.00;MQ=43.97;MQRankSum=0.000;QD=26.02;ReadPosRankSum=-0.529;SOR=0.266	GT:AD:DP:GQ:PL	1/1:1,73:74:99:1954,211,0
2L	13576248	2L_13576248_SNP	C	A	2065.77	.	AC=2;AF=1.00;AN=2;DB;DP=76;ExcessHet=3.0103;FS=0.000;MLEAC=2;MLEAF=1.00;MQ=43.97;QD=27.18;SOR=0.693	GT:AD:DP:GQ:PL	1/1:0,76:76:99:2094,228,0
2L	13576275	2L_13576275_SNP	C	A	1871.77	.	AC=2;AF=1.00;AN=2;DB;DP=67;ExcessHet=3.0103;FS=0.000;MLEAC=2;MLEAF=1.00;MQ=43.97;QD=27.94;SOR=0.723	GT:AD:DP:GQ:PL	1/1:0,67:67:99:1900,201,0
2L	13576286	2L_13576286_SNP	C	T	1975.77	.	AC=2;AF=1.00;AN=2;DB;DP=72;ExcessHet=3.0103;FS=0.000;MLEAC=2;MLEAF=1.00;MQ=43.97;QD=27.44;SOR=0.749	GT:AD:DP:GQ:PL	1/1:0,72:72:99:2004,216,0
2L	13576339	2L_13576339_SNP	T	C	1898.77	.	AC=2;AF=1.00;AN=2;DB;DP=72;ExcessHet=3.0103;FS=0.000;MLEAC=2;MLEAF=1.00;MQ=44.00;QD=26.37;SOR=0.807	GT:AD:DP:GQ:PL	1/1:0,72:72:99:1927,215,0
2L	13576397	2L_13576397_SNP	C	G	1788.77	.	AC=2;AF=1.00;AN=2;DB;DP=70;ExcessHet=3.0103;FS=0.000;MLEAC=2;MLEAF=1.00;MQ=44.00;QD=25.92;SOR=1.054	GT:AD:DP:GQ:PL	1/1:0,69:69:99:1817,206,0
2L	13576615	2L_13576615_SNP	A	C	1784.77	.	AC=2;AF=1.00;AN=2;DB;DP=70;ExcessHet=3.0103;FS=0.000;MLEAC=2;MLEAF=1.00;MQ=43.81;QD=26.25;SOR=0.814	GT:AD:DP:GQ:PL	1/1:0,68:68:99:1813,203,0
2L	13577408	.	TTTC	T	2204.73	.	AC=2;AF=1.00;AN=2;DP=50;ExcessHet=3.0103;FS=0.000;MLEAC=2;MLEAF=1.00;MQ=43.51;QD=29.91;SOR=0.963	GT:AD:DP:GQ:PL	1/1:0,48:48:99:2242,151,0
2L	13577416	.	TA	T	2383.73	.	AC=2;AF=1.00;AN=2;DP=54;ExcessHet=3.0103;FS=0.000;MLEAC=2;MLEAF=1.00;MQ=43.55;QD=33.53;SOR=1.118	GT:AD:DP:GQ:PL	1/1:0,54:54:99:2421,166,0
2L	13577419	.	ATTTTTTTTTCGTACACATTTG	A	2348.73	.	AC=2;AF=1.00;AN=2;DP=54;ExcessHet=3.0103;FS=0.000;MLEAC=2;MLEAF=1.00;MQ=43.51;QD=31.33;SOR=1.118	GT:AD:DP:GQ:PL	1/1:0,54:54:99:2386,163,0
2L	13578128	.	GAGC	G	2872.73	.	AC=2;AF=1.00;AN=2;DP=67;ExcessHet=3.0103;FS=0.000;MLEAC=2;MLEAF=1.00;MQ=43.94;QD=34.27;SOR=1.078	GT:AD:DP:GQ:PL	1/1:0,65:65:99:2910,196,0
2L	13578222	2L_13578222_SNP	C	A	1629.77	.	AC=2;AF=1.00;AN=2;DB;DP=60;ExcessHet=3.0103;FS=0.000;MLEAC=2;MLEAF=1.00;MQ=43.93;QD=27.16;SOR=1.071	GT:AD:DP:GQ:PL	1/1:0,60:60:99:1658,180,0
2L	13578306	.	C	G	1537.77	.	AC=2;AF=1.00;AN=2;DP=58;ExcessHet=3.0103;FS=0.000;MLEAC=2;MLEAF=1.00;MQ=43.59;QD=26.51;SOR=1.179	GT:AD:DP:GQ:PL	1/1:0,58:58:99:1566,174,0
2L	13578372	2L_13578372_SNP	G	C	1543.77	.	AC=2;AF=1.00;AN=2;DB;DP=57;ExcessHet=3.0103;FS=0.000;MLEAC=2;MLEAF=1.00;MQ=43.59;QD=27.08;SOR=0.728	GT:AD:DP:GQ:PL	1/1:0,57:57:99:1572,171,0
2L	13578415	2L_13578415_SNP	T	G	1355.77	.	AC=2;AF=1.00;AN=2;DB;DP=50;ExcessHet=3.0103;FS=0.000;MLEAC=2;MLEAF=1.00;MQ=43.87;QD=27.12;SOR=0.773	GT:AD:DP:GQ:PL	1/1:0,50:50:99:1384,150,0
2L	13578573	2L_13578573_SNP	T	C	1522.77	.	AC=2;AF=1.00;AN=2;DB;DP=60;ExcessHet=3.0103;FS=0.000;MLEAC=2;MLEAF=1.00;MQ=44.00;QD=25.81;SOR=0.871	GT:AD:DP:GQ:PL	1/1:0,59:59:99:1551,176,0
2L	13578655	2L_13578655_SNP	G	C	1840.77	.	AC=2;AF=1.00;AN=2;DB;DP=69;ExcessHet=3.0103;FS=0.000;MLEAC=2;MLEAF=1.00;MQ=43.91;QD=26.68;SOR=1.054	GT:AD:DP:GQ:PL	1/1:0,69:69:99:1869,206,0
2L	13578683	2L_13578683_SNP	G	C	1727.77	.	AC=2;AF=1.00;AN=2;DB;DP=64;ExcessHet=3.0103;FS=0.000;MLEAC=2;MLEAF=1.00;MQ=43.91;QD=27.00;SOR=1.127	GT:AD:DP:GQ:PL	1/1:0,64:64:99:1756,192,0
2L	13578735	2L_13578735_SNP	T	C	2708.77	.	AC=2;AF=1.00;AN=2;DB;DP=62;ExcessHet=3.0103;FS=0.000;MLEAC=2;MLEAF=1.00;MQ=43.91;QD=23.91;SOR=0.758	GT:AD:DP:GQ:PL	1/1:0,62:62:99:2737,190,0
2L	13578745	2L_13578745_SNP	G	C	2718.77	.	AC=2;AF=1.00;AN=2;DB;DP=60;ExcessHet=3.0103;FS=0.000;MLEAC=2;MLEAF=1.00;MQ=43.93;QD=35.70;SOR=0.760	GT:AD:DP:GQ:PL	1/1:0,60:60:99:2747,187,0
2L	13578757	2L_13578757_SNP	A	T	2616.77	.	AC=2;AF=1.00;AN=2;DB;DP=58;ExcessHet=3.0103;FS=0.000;MLEAC=2;MLEAF=1.00;MQ=43.93;QD=22.96;SOR=0.836	GT:AD:DP:GQ:PL	1/1:0,58:58:99:2645,178,0
2L	13578881	2L_13578881_SNP	G	A	1089.77	.	AC=2;AF=1.00;AN=2;DB;DP=42;ExcessHet=3.0103;FS=0.000;MLEAC=2;MLEAF=1.00;MQ=43.88;QD=26.58;SOR=1.206	GT:AD:DP:GQ:PL	1/1:0,41:41:99:1118,123,0
2L	13578914	2L_13578914_SNP	A	G	1408.77	.	AC=2;AF=1.00;AN=2;DB;DP=54;ExcessHet=3.0103;FS=0.000;MLEAC=2;MLEAF=1.00;MQ=43.57;QD=26.58;SOR=0.730	GT:AD:DP:GQ:PL	1/1:0,53:53:99:1437,159,0
2L	13578940	2L_13578940_SNP	C	A	2329.77	.	AC=2;AF=1.00;AN=2;DB;DP=54;ExcessHet=3.0103;FS=0.000;MLEAC=2;MLEAF=1.00;MQ=43.57;QD=28.07;SOR=1.118	GT:AD:DP:GQ:PL	1/1:0,54:54:99:2358,163,0
2L	13578943	.	TTAA	T	2291.73	.	AC=2;AF=1.00;AN=2;DP=53;ExcessHet=3.0103;FS=0.000;MLEAC=2;MLEAF=1.00;MQ=43.56;QD=34.41;SOR=1.077	GT:AD:DP:GQ:PL	1/1:0,53:53:99:2329,160,0
2L	13578966	2L_13578966_INS	T	TA	1667.73	.	AC=2;AF=1.00;AN=2;DB;DP=51;ExcessHet=3.0103;FS=0.000;MLEAC=2;MLEAF=1.00;MQ=43.54;QD=33.35;SOR=1.157	GT:AD:DP:GQ:PL	1/1:0,50:50:99:1705,150,0
2L	13578979	2L_13578979_SNP	T	C	2360.77	.	AC=2;AF=1.00;AN=2;DB;DP=56;ExcessHet=3.0103;FS=0.000;MLEAC=2;MLEAF=1.00;MQ=43.58;QD=26.14;SOR=1.262	GT:AD:DP:GQ:PL	1/1:0,55:55:99:2389,165,0
2L	13578981	2L_13578981_SNP	G	A	2360.77	.	AC=2;AF=1.00;AN=2;DB;DP=56;ExcessHet=3.0103;FS=0.000;MLEAC=2;MLEAF=1.00;MQ=43.58;QD=29.78;SOR=1.262	GT:AD:DP:GQ:PL	1/1:0,55:55:99:2389,165,0
2L	13579490	.	TGTA	T	2228.73	.	AC=2;AF=1.00;AN=2;DP=54;ExcessHet=3.0103;FS=0.000;MLEAC=2;MLEAF=1.00;MQ=44.78;QD=33.55;SOR=0.732	GT:AD:DP:GQ:PL	1/1:0,51:51:99:2266,154,0
2L	13579735	2L_13579735_SNP	T	A	1905.77	.	AC=2;AF=1.00;AN=2;DB;DP=44;ExcessHet=3.0103;FS=0.000;MLEAC=2;MLEAF=1.00;MQ=44.00;QD=28.65;SOR=0.883	GT:AD:DP:GQ:PL	1/1:0,44:44:99:1934,132,0
2L	13579741	.	TG	T	1905.73	.	AC=2;AF=1.00;AN=2;DP=43;ExcessHet=3.0103;FS=0.000;MLEAC=2;MLEAF=1.00;MQ=44.00;QD=25.26;SOR=0.739	GT:AD:DP:GQ:PL	1/1:0,43:43:99:1943,132,0
2L	13579745	.	G	T	1885.77	.	AC=2;AF=1.00;AN=2;DP=42;ExcessHet=3.0103;FS=0.000;MLEAC=2;MLEAF=1.00;MQ=44.00;QD=28.53;SOR=0.788	GT:AD:DP:GQ:PL	1/1:0,42:42:99:1914,129,0
2L	13579903	.	G	T	1595.77	.	AC=2;AF=1.00;AN=2;DP=62;ExcessHet=3.0103;FS=0.000;MLEAC=2;MLEAF=1.00;MQ=43.78;QD=26.60;SOR=0.906	GT:AD:DP:GQ:PL	1/1:0,60:60:99:1624,180,0
2L	13579958	2L_13579958_SNP	A	T	1656.77	.	AC=2;AF=1.00;AN=2;DB;DP=62;ExcessHet=3.0103;FS=0.000;MLEAC=2;MLEAF=1.00;MQ=43.87;QD=27.16;SOR=0.793	GT:AD:DP:GQ:PL	1/1:0,61:61:99:1685,183,0
2L	13580136	2L_13580136_SNP	A	T	1553.77	.	AC=2;AF=1.00;AN=2;DB;DP=58;ExcessHet=3.0103;FS=0.000;MLEAC=2;MLEAF=1.00;MQ=44.00;QD=26.79;SOR=0.914	GT:AD:DP:GQ:PL	1/1:0,58:58:99:1582,174,0
2L	13580152	2L_13580152_SNP	C	T	1614.77	.	AC=2;AF=1.00;AN=2;DB;DP=59;ExcessHet=3.0103;FS=0.000;MLEAC=2;MLEAF=1.00;MQ=44.00;QD=27.37;SOR=0.726	GT:AD:DP:GQ:PL	1/1:0,59:59:99:1643,177,0
2L	13580175	2L_13580175_SNP	A	T	1618.77	.	AC=2;AF=1.00;AN=2;DB;DP=59;ExcessHet=3.0103;FS=0.000;MLEAC=2;MLEAF=1.00;MQ=44.00;QD=27.44;SOR=0.796	GT:AD:DP:GQ:PL	1/1:0,59:59:99:1647,177,0
2L	13580204	2L_13580204_SNP	C	T	1629.77	.	AC=2;AF=1.00;AN=2;DB;DP=60;ExcessHet=3.0103;FS=0.000;MLEAC=2;MLEAF=1.00;MQ=44.00;QD=27.16;SOR=0.906	GT:AD:DP:GQ:PL	1/1:0,60:60:99:1658,180,0
2L	13580328	.	T	TG	2918.73	.	AC=2;AF=1.00;AN=2;DP=67;ExcessHet=3.0103;FS=0.000;MLEAC=2;MLEAF=1.00;MQ=43.94;QD=33.61;SOR=0.754	GT:AD:DP:GQ:PL	1/1:0,66:66:99:2956,199,0
2L	13580329	.	T	TG	2918.73	.	AC=2;AF=1.00;AN=2;DP=67;ExcessHet=3.0103;FS=0.000;MLEAC=2;MLEAF=1.00;MQ=43.94;QD=29.59;SOR=0.754	GT:AD:DP:GQ:PL	1/1:0,66:66:99:2956,199,0
2L	13580408	2L_13580408_SNP	T	G	1733.77	.	AC=2;AF=1.00;AN=2;DB;DP=67;ExcessHet=3.0103;FS=0.000;MLEAC=2;MLEAF=1.00;MQ=43.89;QD=26.67;SOR=0.925	GT:AD:DP:GQ:PL	1/1:0,65:65:99:1762,194,0
2L	13580537	2L_13580537_SNP	C	T	1191.77	.	AC=2;AF=1.00;AN=2;DB;DP=45;ExcessHet=3.0103;FS=0.000;MLEAC=2;MLEAF=1.00;MQ=44.00;QD=27.09;SOR=0.784	GT:AD:DP:GQ:PL	1/1:0,44:44:99:1220,132,0
2L	13580956	2L_13580956_SNP	G	A	2626.77	.	AC=2;AF=1.00;AN=2;DB;DP=57;ExcessHet=3.0103;FS=0.000;MLEAC=2;MLEAF=1.00;MQ=41.74;QD=30.83;SOR=0.960	GT:AD:DP:GQ:PL	1/1:0,57:57:99:2655,178,0
2L	13580958	.	G	A	2626.77	.	AC=2;AF=1.00;AN=2;DP=59;ExcessHet=3.0103;FS=0.000;MLEAC=2;MLEAF=1.00;MQ=41.82;QD=31.37;SOR=0.871	GT:AD:DP:GQ:PL	1/1:0,59:59:99:2655,178,0
2L	13580959	.	T	A	2626.77	.	AC=2;AF=1.00;AN=2;DP=59;ExcessHet=3.0103;FS=0.000;MLEAC=2;MLEAF=1.00;MQ=41.82;QD=32.66;SOR=0.871	GT:AD:DP:GQ:PL	1/1:0,59:59:99:2655,178,0
2L	13580960	.	T	C	2626.77	.	AC=2;AF=1.00;AN=2;DP=57;ExcessHet=3.0103;FS=0.000;MLEAC=2;MLEAF=1.00;MQ=42.37;QD=29.44;SOR=0.960	GT:AD:DP:GQ:PL	1/1:0,57:57:99:2655,178,0
2L	13580962	2L_13580962_SNP	T	C	2536.77	.	AC=2;AF=1.00;AN=2;DB;DP=56;ExcessHet=3.0103;FS=0.000;MLEAC=2;MLEAF=1.00;MQ=42.65;QD=30.53;SOR=1.009	GT:AD:DP:GQ:PL	1/1:0,56:56:99:2565,172,0
2L	13580966	.	CT	C	2437.73	.	AC=2;AF=1.00;AN=2;DP=55;ExcessHet=3.0103;FS=0.000;MLEAC=2;MLEAF=1.00;MQ=42.94;QD=34.80;SOR=0.970	GT:AD:DP:GQ:PL	1/1:0,55:55:99:2475,166,0
2L	13580968	.	GTTTTTAGTAT	G	2437.73	.	AC=2;AF=1.00;AN=2;DP=55;ExcessHet=3.0103;FS=0.000;MLEAC=2;MLEAF=1.00;MQ=42.94;QD=30.38;SOR=0.970	GT:AD:DP:GQ:PL	1/1:0,55:55:99:2475,166,0
2L	13580979	.	T	C	2446.77	.	AC=2;AF=1.00;AN=2;DP=55;ExcessHet=3.0103;FS=0.000;MLEAC=2;MLEAF=1.00;MQ=42.94;QD=35.74;SOR=0.970	GT:AD:DP:GQ:PL	1/1:0,55:55:99:2475,166,0
2L	13581027	.	CA	C	753.73	.	AC=2;AF=1.00;AN=2;BaseQRankSum=-1.394;ClippingRankSum=0.000;DP=48;ExcessHet=3.0103;FS=0.000;MLEAC=2;MLEAF=1.00;MQ=42.92;MQRankSum=-0.762;QD=17.53;ReadPosRankSum=1.423;SOR=0.446	GT:AD:DP:GQ:PL	1/1:1,42:43:99:791,104,0
2L	13581039	.	GA	G	1764.73	.	AC=2;AF=1.00;AN=2;DP=47;ExcessHet=3.0103;FS=0.000;MLEAC=2;MLEAF=1.00;MQ=42.53;QD=27.33;SOR=1.329	GT:AD:DP:GQ:PL	1/1:0,46:46:99:1802,138,0
2L	13581078	2L_13581078_SNP	T	A	1471.77	.	AC=2;AF=1.00;AN=2;DB;DP=57;ExcessHet=3.0103;FS=0.000;MLEAC=2;MLEAF=1.00;MQ=43.05;QD=26.76;SOR=1.159	GT:AD:DP:GQ:PL	1/1:0,55:55:99:1500,164,0
2L	13581194	2L_13581194_SNP	A	G	1779.77	.	AC=2;AF=1.00;AN=2;DB;DP=68;ExcessHet=3.0103;FS=0.000;MLEAC=2;MLEAF=1.00;MQ=43.77;QD=26.17;SOR=1.022	GT:AD:DP:GQ:PL	1/1:0,68:68:99:1808,202,0
2L	13581279	2L_13581279_SNP	A	T	1401.77	.	AC=2;AF=1.00;AN=2;DB;DP=52;ExcessHet=3.0103;FS=0.000;MLEAC=2;MLEAF=1.00;MQ=43.56;QD=26.96;SOR=0.770	GT:AD:DP:GQ:PL	1/1:0,52:52:99:1430,156,0
2L	13581313	2L_13581313_SNP	G	C	2650.77	.	AC=2;AF=1.00;AN=2;DB;DP=61;ExcessHet=3.0103;FS=0.000;MLEAC=2;MLEAF=1.00;MQ=43.53;QD=30.85;SOR=0.725	GT:AD:DP:GQ:PL	1/1:0,61:61:99:2679,184,0
2L	13581319	.	TGAA	T	2702.73	.	AC=2;AF=1.00;AN=2;DP=58;ExcessHet=3.0103;FS=0.000;MLEAC=2;MLEAF=1.00;MQ=43.51;QD=31.88;SOR=0.693	GT:AD:DP:GQ:PL	1/1:0,58:58:99:2740,187,0
2L	13581323	.	A	T	2682.77	.	AC=2;AF=1.00;AN=2;DP=59;ExcessHet=3.0103;FS=0.000;MLEAC=2;MLEAF=1.00;MQ=43.52;QD=32.47;SOR=0.726	GT:AD:DP:GQ:PL	1/1:0,59:59:99:2711,184,0
2L	13581330	2L_13581330_SNP	C	G	2720.77	.	AC=2;AF=1.00;AN=2;DB;DP=61;ExcessHet=3.0103;FS=0.000;MLEAC=2;MLEAF=1.00;MQ=43.53;QD=27.55;SOR=0.793	GT:AD:DP:GQ:PL	1/1:0,61:61:99:2749,187,0
2L	13581506	2L_13581506_SNP	A	G	1711.77	.	AC=2;AF=1.00;AN=2;DB;DP=66;ExcessHet=3.0103;FS=0.000;MLEAC=2;MLEAF=1.00;MQ=43.97;QD=25.94;SOR=0.957	GT:AD:DP:GQ:PL	1/1:0,66:66:99:1740,197,0
2L	13581550	2L_13581550_SNP	G	A	1642.77	.	AC=2;AF=1.00;AN=2;DB;DP=64;ExcessHet=3.0103;FS=0.000;MLEAC=2;MLEAF=1.00;MQ=43.97;QD=26.08;SOR=0.790	GT:AD:DP:GQ:PL	1/1:0,63:63:99:1671,188,0
2L	13581683	2L_13581683_SNP	T	C	1587.77	.	AC=2;AF=1.00;AN=2;DB;DP=59;ExcessHet=3.0103;FS=0.000;MLEAC=2;MLEAF=1.00;MQ=44.00;QD=26.91;SOR=0.796	GT:AD:DP:GQ:PL	1/1:0,59:59:99:1616,177,0
2L	13581848	.	TC	T	1612.73	.	AC=2;AF=1.00;AN=2;DP=53;ExcessHet=3.0103;FS=0.000;MLEAC=2;MLEAF=1.00;MQ=44.00;QD=30.43;SOR=0.808	GT:AD:DP:GQ:PL	1/1:0,53:53:99:1650,159,0
2L	13581883	2L_13581883_SNP	A	G	1586.77	.	AC=2;AF=1.00;AN=2;DB;DP=58;ExcessHet=3.0103;FS=0.000;MLEAC=2;MLEAF=1.00;MQ=44.00;QD=27.36;SOR=1.085	GT:AD:DP:GQ:PL	1/1:0,58:58:99:1615,174,0
2L	13581911	2L_13581911_SNP	G	A	1631.77	.	AC=2;AF=1.00;AN=2;DB;DP=60;ExcessHet=3.0103;FS=0.000;MLEAC=2;MLEAF=1.00;MQ=43.97;QD=27.66;SOR=0.796	GT:AD:DP:GQ:PL	1/1:0,59:59:99:1660,177,0
2L	13581924	2L_13581924_SNP	T	C	1468.77	.	AC=2;AF=1.00;AN=2;DB;DP=55;ExcessHet=3.0103;FS=0.000;MLEAC=2;MLEAF=1.00;MQ=43.96;QD=27.20;SOR=0.846	GT:AD:DP:GQ:PL	1/1:0,54:54:99:1497,162,0
2L	13582040	2L_13582040_SNP	A	C	1787.77	.	AC=2;AF=1.00;AN=2;DB;DP=68;ExcessHet=3.0103;FS=0.000;MLEAC=2;MLEAF=1.00;MQ=43.97;QD=26.68;SOR=0.784	GT:AD:DP:GQ:PL	1/1:0,67:67:99:1816,200,0
2L	13582248	2L_13582248_SNP	A	G	1495.77	.	AC=2;AF=1.00;AN=2;DB;DP=55;ExcessHet=3.0103;FS=0.000;MLEAC=2;MLEAF=1.00;MQ=43.77;QD=27.20;SOR=0.729	GT:AD:DP:GQ:PL	1/1:0,55:55:99:1524,165,0
2L	13582388	2L_13582388_SNP	C	T	1559.77	.	AC=2;AF=1.00;AN=2;DB;DP=57;ExcessHet=3.0103;FS=0.000;MLEAC=2;MLEAF=1.00;MQ=44.00;QD=27.36;SOR=0.800	GT:AD:DP:GQ:PL	1/1:0,57:57:99:1588,171,0
2L	13582423	2L_13582423_SNP	G	A	1821.77	.	AC=2;AF=1.00;AN=2;DB;DP=66;ExcessHet=3.0103;FS=0.000;MLEAC=2;MLEAF=1.00;MQ=44.00;QD=27.60;SOR=0.886	GT:AD:DP:GQ:PL	1/1:0,66:66:99:1850,198,0
2L	13582721	2L_13582721_SNP	A	T	1543.77	.	AC=2;AF=1.00;AN=2;DB;DP=57;ExcessHet=3.0103;FS=0.000;MLEAC=2;MLEAF=1.00;MQ=43.97;QD=27.08;SOR=0.960	GT:AD:DP:GQ:PL	1/1:0,57:57:99:1572,171,0
2L	13582764	2L_13582764_SNP	A	T	1419.77	.	AC=2;AF=1.00;AN=2;DB;DP=54;ExcessHet=3.0103;FS=0.000;MLEAC=2;MLEAF=1.00;MQ=43.95;QD=26.29;SOR=0.767	GT:AD:DP:GQ:PL	1/1:0,54:54:99:1448,161,0
2L	13583014	2L_13583014_SNP	G	C	1566.77	.	AC=2;AF=1.00;AN=2;DB;DP=58;ExcessHet=3.0103;FS=0.000;MLEAC=2;MLEAF=1.00;MQ=44.00;QD=27.01;SOR=1.179	GT:AD:DP:GQ:PL	1/1:0,58:58:99:1595,174,0
2L	13583208	2L_13583208_SNP	C	T	1676.77	.	AC=2;AF=1.00;AN=2;DB;DP=62;ExcessHet=3.0103;FS=0.000;MLEAC=2;MLEAF=1.00;MQ=43.97;QD=27.04;SOR=1.057	GT:AD:DP:GQ:PL	1/1:0,62:62:99:1705,186,0
2L	13583272	2L_13583272_SNP	G	A	1753.77	.	AC=2;AF=1.00;AN=2;DB;DP=64;ExcessHet=3.0103;FS=0.000;MLEAC=2;MLEAF=1.00;MQ=43.97;QD=27.40;SOR=0.892	GT:AD:DP:GQ:PL	1/1:0,64:64:99:1782,192,0
2L	13583381	.	AATCTAT	A	2348.73	.	AC=2;AF=1.00;AN=2;DP=56;ExcessHet=3.0103;FS=0.000;MLEAC=2;MLEAF=1.00;MQ=43.97;QD=30.68;SOR=0.730	GT:AD:DP:GQ:PL	1/1:0,53:53:99:2386,160,0
2L	13583532	2L_13583532_SNP	A	G	2154.77	.	AC=2;AF=1.00;AN=2;DB;DP=50;ExcessHet=3.0103;FS=0.000;MLEAC=2;MLEAF=1.00;MQ=44.00;QD=28.81;SOR=0.859	GT:AD:DP:GQ:PL	1/1:0,50:50:99:2183,150,0
2L	13583540	2L_13583540_SNP	C	A	2124.77	.	AC=2;AF=1.00;AN=2;DB;DP=48;ExcessHet=3.0103;FS=0.000;MLEAC=2;MLEAF=1.00;MQ=44.00;QD=28.54;SOR=0.866	GT:AD:DP:GQ:PL	1/1:0,48:48:99:2153,147,0
2L	13583620	2L_13583620_SNP	G	A	1195.77	.	AC=2;AF=1.00;AN=2;BaseQRankSum=1.901;ClippingRankSum=0.000;DB;DP=46;ExcessHet=3.0103;FS=0.000;MLEAC=2;MLEAF=1.00;MQ=44.00;MQRankSum=0.000;QD=26.57;ReadPosRankSum=1.732;SOR=0.352	GT:AD:DP:GQ:PL	1/1:1,44:45:99:1224,125,0
2L	13583764	2L_13583764_SNP	A	G	1875.77	.	AC=2;AF=1.00;AN=2;DB;DP=72;ExcessHet=3.0103;FS=0.000;MLEAC=2;MLEAF=1.00;MQ=43.87;QD=26.05;SOR=0.749	GT:AD:DP:GQ:PL	1/1:0,72:72:99:1904,215,0
2L	13583839	2L_13583839_SNP	G	T	1688.77	.	AC=2;AF=1.00;AN=2;DB;DP=63;ExcessHet=3.0103;FS=0.000;MLEAC=2;MLEAF=1.00;MQ=43.85;QD=26.81;SOR=0.790	GT:AD:DP:GQ:PL	1/1:0,63:63:99:1717,188,0
2L	13583889	2L_13583889_SNP	T	A	1281.77	.	AC=2;AF=1.00;AN=2;DB;DP=48;ExcessHet=3.0103;FS=0.000;MLEAC=2;MLEAF=1.00;MQ=44.00;QD=26.70;SOR=0.693	GT:AD:DP:GQ:PL	1/1:0,48:48:99:1310,143,0
2L	13584227	2L_13584227_SNP	T	C	1885.77	.	AC=2;AF=1.00;AN=2;DB;DP=46;ExcessHet=3.0103;FS=0.000;MLEAC=2;MLEAF=1.00;MQ=43.73;QD=29.64;SOR=1.714	GT:AD:DP:GQ:PL	1/1:0,45:45:99:1914,138,0
2L	13584235	.	CTGTG	C	1986.73	.	AC=2;AF=1.00;AN=2;DP=48;ExcessHet=3.0103;FS=0.000;MLEAC=2;MLEAF=1.00;MQ=43.78;QD=32.54;SOR=1.514	GT:AD:DP:GQ:PL	1/1:0,47:47:99:2024,144,0
2L	13584409	.	A	AG	2370.73	.	AC=2;AF=1.00;AN=2;DP=56;ExcessHet=3.0103;FS=0.000;MLEAC=2;MLEAF=1.00;MQ=43.97;QD=28.44;SOR=1.009	GT:AD:DP:GQ:PL	1/1:0,56:56:99:2408,169,0
2L	13584410	.	C	T	2379.77	.	AC=2;AF=1.00;AN=2;DP=55;ExcessHet=3.0103;FS=0.000;MLEAC=2;MLEAF=1.00;MQ=43.96;QD=29.31;SOR=1.061	GT:AD:DP:GQ:PL	1/1:0,55:55:99:2408,169,0
2L	13584433	.	A	AT	1150.73	.	AC=2;AF=1.00;AN=2;DP=53;ExcessHet=3.0103;FS=0.000;MLEAC=2;MLEAF=1.00;MQ=43.96;QD=22.13;SOR=0.853	GT:AD:DP:GQ:PL	1/1:0,52:52:99:1188,161,0
2L	13584457	2L_13584457_SNP	A	G	1336.77	.	AC=2;AF=1.00;AN=2;DB;DP=50;ExcessHet=3.0103;FS=0.000;MLEAC=2;MLEAF=1.00;MQ=43.96;QD=26.74;SOR=0.859	GT:AD:DP:GQ:PL	1/1:0,50:50:99:1365,149,0
2L	13584579	2L_13584579_SNP	A	C	1451.77	.	AC=2;AF=1.00;AN=2;DB;DP=54;ExcessHet=3.0103;FS=0.000;MLEAC=2;MLEAF=1.00;MQ=44.00;QD=26.88;SOR=0.846	GT:AD:DP:GQ:PL	1/1:0,54:54:99:1480,162,0
2L	13584607	2L_13584607_SNP	C	T	1440.77	.	AC=2;AF=1.00;AN=2;DB;DP=54;ExcessHet=3.0103;FS=0.000;MLEAC=2;MLEAF=1.00;MQ=43.91;QD=26.68;SOR=0.767	GT:AD:DP:GQ:PL	1/1:0,54:54:99:1469,162,0
2L	13584657	2L_13584657_SNP	C	A	2401.77	.	AC=2;AF=1.00;AN=2;DB;DP=56;ExcessHet=3.0103;FS=0.000;MLEAC=2;MLEAF=1.00;MQ=43.84;QD=31.90;SOR=0.767	GT:AD:DP:GQ:PL	1/1:0,54:54:99:2430,163,0
2L	13584659	2L_13584659_SNP	C	G	2401.77	.	AC=2;AF=1.00;AN=2;DB;DP=56;ExcessHet=3.0103;FS=0.000;MLEAC=2;MLEAF=1.00;MQ=43.84;QD=30.42;SOR=0.767	GT:AD:DP:GQ:PL	1/1:0,54:54:99:2430,163,0
2L	13584660	2L_13584660_SNP	T	A	2401.77	.	AC=2;AF=1.00;AN=2;DB;DP=56;ExcessHet=3.0103;FS=0.000;MLEAC=2;MLEAF=1.00;MQ=43.84;QD=28.99;SOR=0.767	GT:AD:DP:GQ:PL	1/1:0,54:54:99:2430,163,0
2L	13584689	2L_13584689_SNP	G	T	1574.77	.	AC=2;AF=1.00;AN=2;DB;DP=59;ExcessHet=3.0103;FS=0.000;MLEAC=2;MLEAF=1.00;MQ=43.82;QD=27.63;SOR=0.728	GT:AD:DP:GQ:PL	1/1:0,57:57:99:1603,171,0
2L	13584712	2L_13584712_SNP	T	A	1534.73	.	AC=2;AF=1.00;AN=2;DB;DP=66;ExcessHet=3.0103;FS=0.000;MLEAC=2;MLEAF=1.00;MQ=43.84;QD=26.46;SOR=0.730	GT:AD:DP:GQ:PL	1/1:0,58:58:99:1572,174,0
2L	13584731	2L_13584731_SNP	G	A	1523.77	.	AC=2;AF=1.00;AN=2;DB;DP=59;ExcessHet=3.0103;FS=0.000;MLEAC=2;MLEAF=1.00;MQ=43.82;QD=26.73;SOR=0.877	GT:AD:DP:GQ:PL	1/1:0,57:57:99:1552,171,0
2L	13584742	2L_13584742_SNP	A	G	2644.77	.	AC=2;AF=1.00;AN=2;DB;DP=62;ExcessHet=3.0103;FS=0.000;MLEAC=2;MLEAF=1.00;MQ=43.87;QD=34.12;SOR=0.760	GT:AD:DP:GQ:PL	1/1:0,60:60:99:2673,181,0
2L	13584747	2L_13584747_SNP	G	C	2619.77	.	AC=2;AF=1.00;AN=2;DB;DP=61;ExcessHet=3.0103;FS=0.000;MLEAC=2;MLEAF=1.00;MQ=43.87;QD=28.19;SOR=0.796	GT:AD:DP:GQ:PL	1/1:0,59:59:99:2648,178,0
2L	13585306	2L_13585306_SNP	T	C	2520.77	.	AC=2;AF=1.00;AN=2;DB;DP=58;ExcessHet=3.0103;FS=0.000;MLEAC=2;MLEAF=1.00;MQ=43.59;QD=34.35;SOR=1.047	GT:AD:DP:GQ:PL	1/1:0,57:57:99:2549,172,0
2L	13585316	.	AAAAAT	A	2539.73	.	AC=2;AF=1.00;AN=2;DP=59;ExcessHet=3.0103;FS=0.000;MLEAC=2;MLEAF=1.00;MQ=43.60;QD=29.75;SOR=0.997	GT:AD:DP:GQ:PL	1/1:0,58:58:99:2577,175,0
2L	13585396	2L_13585396_SNP	A	C	2714.77	.	AC=2;AF=1.00;AN=2;DB;DP=63;ExcessHet=3.0103;FS=0.000;MLEAC=2;MLEAF=1.00;MQ=43.00;QD=33.44;SOR=0.724	GT:AD:DP:GQ:PL	1/1:0,63:63:99:2743,193,0
2L	13585401	2L_13585401_SNP	A	G	2705.77	.	AC=2;AF=1.00;AN=2;DB;DP=62;ExcessHet=3.0103;FS=0.000;MLEAC=2;MLEAF=1.00;MQ=42.99;QD=26.81;SOR=0.826	GT:AD:DP:GQ:PL	1/1:0,62:62:99:2734,193,0
2L	13585431	2L_13585431_SNP	G	A	2800.77	.	AC=2;AF=1.00;AN=2;DB;DP=63;ExcessHet=3.0103;FS=0.000;MLEAC=2;MLEAF=1.00;MQ=42.92;QD=30.22;SOR=0.933	GT:AD:DP:GQ:PL	1/1:0,63:63:99:2829,193,0
2L	13585435	2L_13585435_SNP	A	T	2814.77	.	AC=2;AF=1.00;AN=2;DB;DP=61;ExcessHet=3.0103;FS=0.000;MLEAC=2;MLEAF=1.00;MQ=42.95;QD=33.18;SOR=1.022	GT:AD:DP:GQ:PL	1/1:0,61:61:99:2843,193,0
2L	13585439	2L_13585439_SNP	T	A	2716.77	.	AC=2;AF=1.00;AN=2;DB;DP=59;ExcessHet=3.0103;FS=0.000;MLEAC=2;MLEAF=1.00;MQ=42.95;QD=31.44;SOR=0.871	GT:AD:DP:GQ:PL	1/1:0,59:59:99:2745,184,0
2L	13585451	2L_13585451_SNP	T	G	3021.77	.	AC=2;AF=1.00;AN=2;DB;DP=66;ExcessHet=3.0103;FS=0.000;MLEAC=2;MLEAF=1.00;MQ=42.97;QD=26.47;SOR=0.818	GT:AD:DP:GQ:PL	1/1:0,66:66:99:3050,205,0
2L	13585463	2L_13585463_SNP	T	A	3280.77	.	AC=2;AF=1.00;AN=2;DB;DP=71;ExcessHet=3.0103;FS=0.000;MLEAC=2;MLEAF=1.00;MQ=43.38;QD=31.59;SOR=0.971	GT:AD:DP:GQ:PL	1/1:0,71:71:99:3309,223,0
2L	13585466	2L_13585466_SNP	T	C	3223.77	.	AC=2;AF=1.00;AN=2;DB;DP=72;ExcessHet=3.0103;FS=0.000;MLEAC=2;MLEAF=1.00;MQ=43.39;QD=33.40;SOR=0.934	GT:AD:DP:GQ:PL	1/1:0,72:72:99:3252,220,0
2L	13585513	2L_13585513_SNP	G	C	2813.77	.	AC=2;AF=1.00;AN=2;DB;DP=67;ExcessHet=3.0103;FS=0.000;MLEAC=2;MLEAF=1.00;MQ=43.43;QD=27.10;SOR=0.917	GT:AD:DP:GQ:PL	1/1:0,67:67:99:2842,201,0
2L	13585535	2L_13585535_SNP	T	G	3022.77	.	AC=2;AF=1.00;AN=2;DB;DP=68;ExcessHet=3.0103;FS=0.000;MLEAC=2;MLEAF=1.00;MQ=43.47;QD=28.38;SOR=0.752	GT:AD:DP:GQ:PL	1/1:0,68:68:99:3051,205,0
2L	13585551	2L_13585551_SNP	A	G	2896.77	.	AC=2;AF=1.00;AN=2;DB;DP=62;ExcessHet=3.0103;FS=0.000;MLEAC=2;MLEAF=1.00;MQ=43.48;QD=34.09;SOR=0.758	GT:AD:DP:GQ:PL	1/1:0,62:62:99:2925,196,0
2L	13585560	2L_13585560_SNP	C	T	2896.77	.	AC=2;AF=1.00;AN=2;DB;DP=62;ExcessHet=3.0103;FS=0.000;MLEAC=2;MLEAF=1.00;MQ=43.48;QD=30.91;SOR=0.826	GT:AD:DP:GQ:PL	1/1:0,62:62:99:2925,196,0
2L	13585569	2L_13585569_SNP	A	G	2885.77	.	AC=2;AF=1.00;AN=2;DB;DP=64;ExcessHet=3.0103;FS=0.000;MLEAC=2;MLEAF=1.00;MQ=43.49;QD=25.47;SOR=0.822	GT:AD:DP:GQ:PL	1/1:0,64:64:99:2914,196,0
2L	13585571	2L_13585571_SNP	T	C	2840.77	.	AC=2;AF=1.00;AN=2;DB;DP=63;ExcessHet=3.0103;FS=0.000;MLEAC=2;MLEAF=1.00;MQ=43.52;QD=30.80;SOR=0.790	GT:AD:DP:GQ:PL	1/1:0,63:63:99:2869,193,0
2L	13585597	2L_13585597_SNP	G	C	1743.77	.	AC=2;AF=1.00;AN=2;DB;DP=63;ExcessHet=3.0103;FS=0.000;MLEAC=2;MLEAF=1.00;MQ=43.66;QD=27.68;SOR=0.724	GT:AD:DP:GQ:PL	1/1:0,63:63:99:1772,189,0
2L	13585988	2L_13585988_SNP	G	C	1185.77	.	AC=2;AF=1.00;AN=2;DB;DP=46;ExcessHet=3.0103;FS=0.000;MLEAC=2;MLEAF=1.00;MQ=43.83;QD=25.78;SOR=0.874	GT:AD:DP:GQ:PL	1/1:0,46:46:99:1214,137,0
2L	13586092	.	C	CA	1189.73	.	AC=2;AF=1.00;AN=2;DP=56;ExcessHet=3.0103;FS=0.000;MLEAC=2;MLEAF=1.00;MQ=43.95;QD=22.03;SOR=0.767	GT:AD:DP:GQ:PL	1/1:0,54:54:99:1227,161,0
2L	13586119	2L_13586119_SNP	T	A	1654.77	.	AC=2;AF=1.00;AN=2;DB;DP=61;ExcessHet=3.0103;FS=0.000;MLEAC=2;MLEAF=1.00;MQ=43.95;QD=27.13;SOR=0.793	GT:AD:DP:GQ:PL	1/1:0,61:61:99:1683,182,0
2L	13586157	.	C	CA	1855.73	.	AC=2;AF=1.00;AN=2;DP=55;ExcessHet=3.0103;FS=0.000;MLEAC=2;MLEAF=1.00;MQ=43.95;QD=33.74;SOR=0.729	GT:AD:DP:GQ:PL	1/1:0,55:55:99:1893,165,0
2L	13586186	2L_13586186_SNP	G	A	1656.77	.	AC=2;AF=1.00;AN=2;DB;DP=60;ExcessHet=3.0103;FS=0.000;MLEAC=2;MLEAF=1.00;MQ=43.95;QD=27.61;SOR=1.071	GT:AD:DP:GQ:PL	1/1:0,60:60:99:1685,180,0
2L	13586219	.	G	T	1730.77	.	AC=2;AF=1.00;AN=2;DP=64;ExcessHet=3.0103;FS=0.000;MLEAC=2;MLEAF=1.00;MQ=44.00;QD=27.04;SOR=1.214	GT:AD:DP:GQ:PL	1/1:0,64:64:99:1759,192,0
2L	13586283	2L_13586283_SNP	C	G	2820.77	.	AC=2;AF=1.00;AN=2;DB;DP=64;ExcessHet=3.0103;FS=0.000;MLEAC=2;MLEAF=1.00;MQ=43.51;QD=33.34;SOR=1.503	GT:AD:DP:GQ:PL	1/1:0,64:64:99:2849,193,0
2L	13586284	2L_13586284_SNP	A	C	2820.77	.	AC=2;AF=1.00;AN=2;DB;DP=64;ExcessHet=3.0103;FS=0.000;MLEAC=2;MLEAF=1.00;MQ=43.51;QD=33.62;SOR=1.503	GT:AD:DP:GQ:PL	1/1:0,64:64:99:2849,193,0
2L	13586410	2L_13586410_SNP	C	T	2060.77	.	AC=2;AF=1.00;AN=2;DB;DP=77;ExcessHet=3.0103;FS=0.000;MLEAC=2;MLEAF=1.00;MQ=43.90;QD=26.76;SOR=0.719	GT:AD:DP:GQ:PL	1/1:0,77:77:99:2089,231,0
2L	13586421	2L_13586421_SNP	T	A	2041.77	.	AC=2;AF=1.00;AN=2;DB;DP=78;ExcessHet=3.0103;FS=0.000;MLEAC=2;MLEAF=1.00;MQ=43.90;QD=26.18;SOR=0.855	GT:AD:DP:GQ:PL	1/1:0,78:78:99:2070,233,0
2L	13586439	2L_13586439_SNP	A	T	2072.77	.	AC=2;AF=1.00;AN=2;DB;DP=81;ExcessHet=3.0103;FS=0.000;MLEAC=2;MLEAF=1.00;MQ=43.90;QD=25.91;SOR=0.796	GT:AD:DP:GQ:PL	1/1:0,80:80:99:2101,239,0
2L	13587129	2L_13587129_SNP	A	G	2264.77	.	AC=2;AF=1.00;AN=2;BaseQRankSum=-0.862;ClippingRankSum=0.000;DB;DP=53;ExcessHet=3.0103;FS=0.000;MLEAC=2;MLEAF=1.00;MQ=43.58;MQRankSum=-0.214;QD=31.12;ReadPosRankSum=-1.570;SOR=0.290	GT:AD:DP:GQ:PL	1/1:1,52:53:90:2293,90,0
2L	13587136	.	C	CCACA	2328.73	.	AC=2;AF=1.00;AN=2;BaseQRankSum=1.157;ClippingRankSum=0.000;DP=54;ExcessHet=3.0103;FS=0.000;MLEAC=2;MLEAF=1.00;MQ=43.62;MQRankSum=-0.162;QD=34.79;ReadPosRankSum=-1.573;SOR=0.349	GT:AD:DP:GQ:PL	1/1:1,53:54:96:2366,96,0
2L	13587143	2L_13587143_SNP	T	A	2393.77	.	AC=2;AF=1.00;AN=2;BaseQRankSum=-0.653;ClippingRankSum=0.000;DB;DP=57;ExcessHet=3.0103;FS=0.000;MLEAC=2;MLEAF=1.00;MQ=43.64;MQRankSum=-0.157;QD=31.84;ReadPosRankSum=-1.399;SOR=0.285	GT:AD:DP:GQ:PL	1/1:1,56:57:99:2422,102,0
2L	13587181	.	A	G	1288.77	.	AC=2;AF=1.00;AN=2;BaseQRankSum=-0.350;ClippingRankSum=0.000;DP=51;ExcessHet=3.0103;FS=0.000;MLEAC=2;MLEAF=1.00;MQ=43.96;MQRankSum=0.000;QD=25.27;ReadPosRankSum=0.272;SOR=0.382	GT:AD:DP:GQ:PL	1/1:1,50:51:99:1317,124,0
2L	13587350	.	TA	T	1279.73	.	AC=2;AF=1.00;AN=2;DP=58;ExcessHet=3.0103;FS=0.000;MLEAC=2;MLEAF=1.00;MQ=43.97;QD=22.85;SOR=1.101	GT:AD:DP:GQ:PL	1/1:0,56:56:99:1317,168,0
2L	13587369	2L_13587369_SNP	C	A	1652.77	.	AC=2;AF=1.00;AN=2;DB;DP=60;ExcessHet=3.0103;FS=0.000;MLEAC=2;MLEAF=1.00;MQ=43.72;QD=27.55;SOR=1.160	GT:AD:DP:GQ:PL	1/1:0,60:60:99:1681,180,0
2L	13587542	.	G	GAAGAACGGCATA	2917.73	.	AC=2;AF=1.00;AN=2;DP=63;ExcessHet=3.0103;FS=0.000;MLEAC=2;MLEAF=1.00;MQ=43.22;QD=32.95;SOR=0.871	GT:AD:DP:GQ:PL	1/1:0,59:59:99:2955,198,0
2L	13587604	2L_13587604_SNP	C	T	1721.77	.	AC=2;AF=1.00;AN=2;DB;DP=63;ExcessHet=3.0103;FS=0.000;MLEAC=2;MLEAF=1.00;MQ=43.91;QD=27.77;SOR=0.826	GT:AD:DP:GQ:PL	1/1:0,62:62:99:1750,186,0
2L	13587848	2L_13587848_SNP	G	A	1985.77	.	AC=2;AF=1.00;AN=2;DB;DP=48;ExcessHet=3.0103;FS=0.000;MLEAC=2;MLEAF=1.00;MQ=43.37;QD=35.19;SOR=1.067	GT:AD:DP:GQ:PL	1/1:0,48:48:99:2014,144,0
2L	13587864	2L_13587864_SNP	G	A	2004.77	.	AC=2;AF=1.00;AN=2;DB;DP=44;ExcessHet=3.0103;FS=0.000;MLEAC=2;MLEAF=1.00;MQ=43.36;QD=24.95;SOR=0.784	GT:AD:DP:GQ:PL	1/1:0,44:44:99:2033,141,0
2L	13587877	.	GT	G	1918.73	.	AC=2;AF=1.00;AN=2;DP=47;ExcessHet=3.0103;FS=0.000;MLEAC=2;MLEAF=1.00;MQ=43.40;QD=34.45;SOR=0.823	GT:AD:DP:GQ:PL	1/1:0,47:47:99:1956,141,0
2L	13588070	2L_13588070_SNP	C	A	2554.77	.	AC=2;AF=1.00;AN=2;DB;DP=61;ExcessHet=3.0103;FS=0.000;MLEAC=2;MLEAF=1.00;MQ=43.97;QD=27.93;SOR=0.865	GT:AD:DP:GQ:PL	1/1:0,61:61:99:2583,187,0
2L	13588091	2L_13588091_SNP	C	G	2692.77	.	AC=2;AF=1.00;AN=2;DB;DP=66;ExcessHet=3.0103;FS=0.000;MLEAC=2;MLEAF=1.00;MQ=44.00;QD=24.36;SOR=0.957	GT:AD:DP:GQ:PL	1/1:0,66:66:99:2721,202,0
2L	13588193	2L_13588193_SNP	T	C	2356.77	.	AC=2;AF=1.00;AN=2;DB;DP=54;ExcessHet=3.0103;FS=0.000;MLEAC=2;MLEAF=1.00;MQ=44.00;QD=31.30;SOR=0.931	GT:AD:DP:GQ:PL	1/1:0,54:54:99:2385,165,0
2L	13588201	2L_13588201_SNP	T	C	2397.77	.	AC=2;AF=1.00;AN=2;DB;DP=55;ExcessHet=3.0103;FS=0.000;MLEAC=2;MLEAF=1.00;MQ=44.00;QD=22.80;SOR=0.804	GT:AD:DP:GQ:PL	1/1:0,55:55:99:2426,169,0
2L	13588382	2L_13588382_SNP	T	G	1505.77	.	AC=2;AF=1.00;AN=2;DB;DP=55;ExcessHet=3.0103;FS=0.000;MLEAC=2;MLEAF=1.00;MQ=43.69;QD=27.38;SOR=0.729	GT:AD:DP:GQ:PL	1/1:0,55:55:99:1534,165,0
2L	13588443	2L_13588443_SNP	A	G	1534.77	.	AC=2;AF=1.00;AN=2;DB;DP=56;ExcessHet=3.0103;FS=0.000;MLEAC=2;MLEAF=1.00;MQ=43.70;QD=27.41;SOR=1.009	GT:AD:DP:GQ:PL	1/1:0,56:56:99:1563,168,0
2L	13588484	.	CTATGTA	C	2118.73	.	AC=2;AF=1.00;AN=2;DP=57;ExcessHet=3.0103;FS=0.000;MLEAC=2;MLEAF=1.00;MQ=43.70;QD=30.64;SOR=1.473	GT:AD:DP:GQ:PL	1/1:0,49:49:99:2156,148,0
2L	13588654	2L_13588654_SNP	T	C	1585.77	.	AC=2;AF=1.00;AN=2;DB;DP=64;ExcessHet=3.0103;FS=0.000;MLEAC=2;MLEAF=1.00;MQ=43.95;QD=24.78;SOR=1.402	GT:AD:DP:GQ:PL	1/1:0,64:64:99:1614,189,0
2L	13588754	.	TTTGAC	T	2465.73	.	AC=2;AF=1.00;AN=2;DP=59;ExcessHet=3.0103;FS=0.000;MLEAC=2;MLEAF=1.00;MQ=43.68;QD=28.29;SOR=0.922	GT:AD:DP:GQ:PL	1/1:0,56:56:99:2503,169,0
2L	13588786	2L_13588786_SNP	C	T	1470.77	.	AC=2;AF=1.00;AN=2;DB;DP=57;ExcessHet=3.0103;FS=0.000;MLEAC=2;MLEAF=1.00;MQ=43.43;QD=27.24;SOR=0.846	GT:AD:DP:GQ:PL	1/1:0,54:54:99:1499,162,0
2L	13588813	2L_13588813_SNP	G	A	1299.77	.	AC=2;AF=1.00;AN=2;DB;DP=51;ExcessHet=3.0103;FS=0.000;MLEAC=2;MLEAF=1.00;MQ=43.37;QD=27.65;SOR=0.735	GT:AD:DP:GQ:PL	1/1:0,47:47:99:1328,141,0
2L	13588834	2L_13588834_SNP	G	A	1300.77	.	AC=2;AF=1.00;AN=2;BaseQRankSum=1.781;ClippingRankSum=0.000;DB;DP=56;ExcessHet=3.0103;FS=0.000;MLEAC=2;MLEAF=1.00;MQ=43.23;MQRankSum=-0.571;QD=26.02;ReadPosRankSum=0.972;SOR=0.286	GT:AD:DP:GQ:PL	1/1:1,49:50:99:1329,140,0
2L	13588920	.	GTTC	G	1958.73	.	AC=2;AF=1.00;AN=2;BaseQRankSum=0.116;ClippingRankSum=0.000;DP=72;ExcessHet=3.0103;FS=4.680;MLEAC=2;MLEAF=1.00;MQ=43.31;MQRankSum=-0.497;QD=31.58;ReadPosRankSum=-1.291;SOR=1.447	GT:AD:DP:GQ:PL	1/1:1,46:47:68:1996,68,0
2L	13588923	.	C	CGA	1958.73	.	AC=2;AF=1.00;AN=2;BaseQRankSum=-0.684;ClippingRankSum=0.000;DP=70;ExcessHet=3.0103;FS=4.680;MLEAC=2;MLEAF=1.00;MQ=43.32;MQRankSum=-0.497;QD=33.09;ReadPosRankSum=-1.438;SOR=1.447	GT:AD:DP:GQ:PL	1/1:1,46:47:68:1996,68,0
2L	13588975	2L_13588975_SNP	G	T	923.77	.	AC=2;AF=1.00;AN=2;BaseQRankSum=-1.608;ClippingRankSum=0.000;DB;DP=61;ExcessHet=3.0103;FS=7.901;MLEAC=2;MLEAF=1.00;MQ=43.66;MQRankSum=-0.365;QD=24.97;ReadPosRankSum=0.048;SOR=3.357	GT:AD:DP:GQ:PL	1/1:1,36:37:82:952,82,0
2L	13589035	2L_13589035_SNP	T	C	353.82	.	AC=2;AF=1.00;AN=2;BaseQRankSum=-1.716;ClippingRankSum=0.000;DB;DP=30;ExcessHet=3.0103;FS=0.000;MLEAC=2;MLEAF=1.00;MQ=43.84;MQRankSum=0.000;QD=22.11;ReadPosRankSum=-0.652;SOR=2.712	GT:AD:DP:GQ:PL	1/1:1,15:16:19:382,19,0
2L	13589141	2L_13589141_SNP	T	C	450.77	.	AC=2;AF=1.00;AN=2;BaseQRankSum=-0.575;ClippingRankSum=0.000;DB;DP=31;ExcessHet=3.0103;FS=3.979;MLEAC=2;MLEAF=1.00;MQ=41.63;MQRankSum=-0.855;QD=22.54;ReadPosRankSum=1.304;SOR=1.061	GT:AD:DP:GQ:PL	1/1:1,19:20:32:479,32,0
2L	13589161	2L_13589161_SNP	C	G	551.77	.	AC=2;AF=1.00;AN=2;DB;DP=38;ExcessHet=3.0103;FS=0.000;MLEAC=2;MLEAF=1.00;MQ=41.86;QD=25.08;SOR=1.329	GT:AD:DP:GQ:PL	1/1:0,22:22:66:580,66,0
2L	13589194	2L_13589194_SNP	A	G	674.77	.	AC=2;AF=1.00;AN=2;DB;DP=45;ExcessHet=3.0103;FS=0.000;MLEAC=2;MLEAF=1.00;MQ=42.02;QD=25.95;SOR=1.697	GT:AD:DP:GQ:PL	1/1:0,26:26:78:703,78,0
2L	13589217	.	C	CACCCAAACT	1384.73	.	AC=2;AF=1.00;AN=2;DP=51;ExcessHet=3.0103;FS=0.000;MLEAC=2;MLEAF=1.00;MQ=42.26;QD=32.07;SOR=2.147	GT:AD:DP:GQ:PL	1/1:0,28:28:96:1422,96,0
2L	13589301	.	AT	A	967.73	.	AC=2;AF=1.00;AN=2;DP=54;ExcessHet=3.0103;FS=0.000;MLEAC=2;MLEAF=1.00;MQ=43.04;QD=23.60;SOR=1.501	GT:AD:DP:GQ:PL	1/1:0,41:41:99:1005,123,0
2L	13589637	2L_13589637_SNP	G	A	1494.77	.	AC=2;AF=1.00;AN=2;DB;DP=57;ExcessHet=3.0103;FS=0.000;MLEAC=2;MLEAF=1.00;MQ=43.86;QD=26.69;SOR=0.765	GT:AD:DP:GQ:PL	1/1:0,56:56:99:1523,168,0
2L	13589768	2L_13589768_SNP	T	C	1142.77	.	AC=2;AF=1.00;AN=2;DB;DP=43;ExcessHet=3.0103;FS=0.000;MLEAC=2;MLEAF=1.00;MQ=43.91;QD=26.58;SOR=0.836	GT:AD:DP:GQ:PL	1/1:0,43:43:99:1171,129,0
2L	13589848	2L_13589848_SNP	C	T	1410.77	.	AC=2;AF=1.00;AN=2;DB;DP=53;ExcessHet=3.0103;FS=0.000;MLEAC=2;MLEAF=1.00;MQ=43.93;QD=26.62;SOR=0.808	GT:AD:DP:GQ:PL	1/1:0,53:53:99:1439,159,0
2L	13589882	2L_13589882_SNP	T	C	1529.77	.	AC=2;AF=1.00;AN=2;DB;DP=56;ExcessHet=3.0103;FS=0.000;MLEAC=2;MLEAF=1.00;MQ=43.93;QD=27.32;SOR=0.841	GT:AD:DP:GQ:PL	1/1:0,56:56:99:1558,168,0
2L	13590008	2L_13590008_SNP	A	G	2018.77	.	AC=2;AF=1.00;AN=2;DB;DP=45;ExcessHet=3.0103;FS=0.000;MLEAC=2;MLEAF=1.00;MQ=43.76;QD=30.81;SOR=0.829	GT:AD:DP:GQ:PL	1/1:0,45:45:99:2047,144,0
2L	13590021	.	CT	C	2112.73	.	AC=2;AF=1.00;AN=2;DP=47;ExcessHet=3.0103;FS=0.000;MLEAC=2;MLEAF=1.00;MQ=43.65;QD=29.39;SOR=0.735	GT:AD:DP:GQ:PL	1/1:0,47:47:99:2150,147,0
2L	13590033	2L_13590033_SNP	T	A	2168.77	.	AC=2;AF=1.00;AN=2;DB;DP=50;ExcessHet=3.0103;FS=0.000;MLEAC=2;MLEAF=1.00;MQ=43.63;QD=33.00;SOR=0.773	GT:AD:DP:GQ:PL	1/1:0,50:50:99:2197,153,0
2L	13590112	.	A	ACTCCCAATAG	2482.73	.	AC=2;AF=1.00;AN=2;DP=57;ExcessHet=3.0103;FS=0.000;MLEAC=2;MLEAF=1.00;MQ=43.19;QD=24.71;SOR=1.022	GT:AD:DP:GQ:PL	1/1:0,54:54:99:2520,168,0
2L	13590150	2L_13590150_SNP	A	G	2293.77	.	AC=2;AF=1.00;AN=2;DB;DP=52;ExcessHet=3.0103;FS=0.000;MLEAC=2;MLEAF=1.00;MQ=43.22;QD=34.60;SOR=1.136	GT:AD:DP:GQ:PL	1/1:0,52:52:99:2322,157,0
2L	13590154	2L_13590154_SNP	T	C	2338.77	.	AC=2;AF=1.00;AN=2;DB;DP=52;ExcessHet=3.0103;FS=0.000;MLEAC=2;MLEAF=1.00;MQ=43.22;QD=30.19;SOR=1.136	GT:AD:DP:GQ:PL	1/1:0,52:52:99:2367,160,0
2L	13590177	2L_13590177_SNP	C	A	1977.77	.	AC=2;AF=1.00;AN=2;DB;DP=45;ExcessHet=3.0103;FS=0.000;MLEAC=2;MLEAF=1.00;MQ=43.28;QD=34.77;SOR=1.280	GT:AD:DP:GQ:PL	1/1:0,45:45:99:2006,138,0
2L	13590230	2L_13590230_SNP	T	C	1403.77	.	AC=2;AF=1.00;AN=2;DB;DP=51;ExcessHet=3.0103;FS=0.000;MLEAC=2;MLEAF=1.00;MQ=43.71;QD=27.52;SOR=0.994	GT:AD:DP:GQ:PL	1/1:0,51:51:99:1432,153,0
2L	13590367	.	T	TTATATA	1901.73	.	AC=2;AF=1.00;AN=2;DP=49;ExcessHet=3.0103;FS=0.000;MLEAC=2;MLEAF=1.00;MQ=42.80;QD=31.25;SOR=1.206	GT:AD:DP:GQ:PL	1/1:0,41:41:99:1939,134,0
2L	13590692	2L_13590692_SNP	A	C	1419.77	.	AC=2;AF=1.00;AN=2;DB;DP=53;ExcessHet=3.0103;FS=0.000;MLEAC=2;MLEAF=1.00;MQ=43.79;QD=27.30;SOR=0.770	GT:AD:DP:GQ:PL	1/1:0,52:52:99:1448,156,0
2L	13590814	.	CAA	C	2175.73	.	AC=2;AF=1.00;AN=2;DP=57;ExcessHet=3.0103;FS=0.000;MLEAC=2;MLEAF=1.00;MQ=43.90;QD=24.91;SOR=0.776	GT:AD:DP:GQ:PL	1/1:0,51:51:99:2213,157,0
2L	13590829	2L_13590829_SNP	T	A	2426.77	.	AC=2;AF=1.00;AN=2;DB;DP=57;ExcessHet=3.0103;FS=0.000;MLEAC=2;MLEAF=1.00;MQ=43.90;QD=27.90;SOR=0.877	GT:AD:DP:GQ:PL	1/1:0,57:57:99:2455,175,0
2L	13590969	2L_13590969_SNP	A	C	1303.77	.	AC=2;AF=1.00;AN=2;DB;DP=52;ExcessHet=3.0103;FS=0.000;MLEAC=2;MLEAF=1.00;MQ=43.72;QD=25.56;SOR=0.994	GT:AD:DP:GQ:PL	1/1:0,51:51:99:1332,152,0
2L	13591101	.	GTT	G	2440.73	.	AC=2;AF=1.00;AN=2;DP=54;ExcessHet=3.0103;FS=0.000;MLEAC=2;MLEAF=1.00;MQ=43.96;QD=34.64;SOR=0.693	GT:AD:DP:GQ:PL	1/1:0,54:54:99:2478,169,0
2L	13591107	.	T	C	2449.77	.	AC=2;AF=1.00;AN=2;DP=56;ExcessHet=3.0103;FS=0.000;MLEAC=2;MLEAF=1.00;MQ=43.97;QD=24.68;SOR=0.765	GT:AD:DP:GQ:PL	1/1:0,56:56:99:2478,169,0
2L	13591110	.	T	C	2417.77	.	AC=2;AF=1.00;AN=2;DP=54;ExcessHet=3.0103;FS=0.000;MLEAC=2;MLEAF=1.00;MQ=43.96;QD=31.90;SOR=0.846	GT:AD:DP:GQ:PL	1/1:0,54:54:99:2446,166,0
2L	13591115	2L_13591115_SNP	A	T	2471.77	.	AC=2;AF=1.00;AN=2;DB;DP=55;ExcessHet=3.0103;FS=0.000;MLEAC=2;MLEAF=1.00;MQ=43.96;QD=26.01;SOR=0.729	GT:AD:DP:GQ:PL	1/1:0,55:55:99:2500,172,0
2L	13591145	2L_13591145_SNP	A	G	1658.77	.	AC=2;AF=1.00;AN=2;DB;DP=62;ExcessHet=3.0103;FS=0.000;MLEAC=2;MLEAF=1.00;MQ=43.97;QD=26.75;SOR=0.976	GT:AD:DP:GQ:PL	1/1:0,62:62:99:1687,186,0
2L	13591237	2L_13591237_SNP	T	A	2789.77	.	AC=2;AF=1.00;AN=2;DB;DP=64;ExcessHet=3.0103;FS=0.000;MLEAC=2;MLEAF=1.00;MQ=43.97;QD=35.37;SOR=1.306	GT:AD:DP:GQ:PL	1/1:0,64:64:99:2818,196,0
2L	13591248	2L_13591248_DEL	AATGG	A	2662.73	.	AC=2;AF=1.00;AN=2;DB;DP=60;ExcessHet=3.0103;FS=0.000;MLEAC=2;MLEAF=1.00;MQ=43.97;QD=34.40;SOR=1.160	GT:AD:DP:GQ:PL	1/1:0,60:60:99:2700,181,0
2L	13591339	2L_13591339_SNP	T	C	1347.77	.	AC=2;AF=1.00;AN=2;DB;DP=53;ExcessHet=3.0103;FS=0.000;MLEAC=2;MLEAF=1.00;MQ=43.86;QD=25.92;SOR=0.770	GT:AD:DP:GQ:PL	1/1:0,52:52:99:1376,154,0
2L	13591500	2L_13591500_SNP	C	T	1517.77	.	AC=2;AF=1.00;AN=2;DB;DP=56;ExcessHet=3.0103;FS=0.000;MLEAC=2;MLEAF=1.00;MQ=44.00;QD=27.10;SOR=1.302	GT:AD:DP:GQ:PL	1/1:0,56:56:99:1546,168,0
2L	13591589	2L_13591589_SNP	T	G	1695.77	.	AC=2;AF=1.00;AN=2;DB;DP=63;ExcessHet=3.0103;FS=0.000;MLEAC=2;MLEAF=1.00;MQ=43.86;QD=26.92;SOR=1.179	GT:AD:DP:GQ:PL	1/1:0,63:63:99:1724,189,0
2L	13591699	2L_13591699_SNP	A	T	2061.77	.	AC=2;AF=1.00;AN=2;DB;DP=77;ExcessHet=3.0103;FS=0.000;MLEAC=2;MLEAF=1.00;MQ=43.77;QD=26.78;SOR=1.012	GT:AD:DP:GQ:PL	1/1:0,77:77:99:2090,230,0
2L	13591821	2L_13591821_SNP	A	T	2151.77	.	AC=2;AF=1.00;AN=2;DB;DP=82;ExcessHet=3.0103;FS=0.000;MLEAC=2;MLEAF=1.00;MQ=43.96;QD=26.57;SOR=0.718	GT:AD:DP:GQ:PL	1/1:0,81:81:99:2180,242,0
2L	13591875	2L_13591875_SNP	G	C	3021.77	.	AC=2;AF=1.00;AN=2;DB;DP=73;ExcessHet=3.0103;FS=0.000;MLEAC=2;MLEAF=1.00;MQ=43.97;QD=28.90;SOR=0.963	GT:AD:DP:GQ:PL	1/1:0,73:73:99:3050,220,0
2L	13591891	2L_13591891_SNP	G	A	3094.77	.	AC=2;AF=1.00;AN=2;DB;DP=67;ExcessHet=3.0103;FS=0.000;MLEAC=2;MLEAF=1.00;MQ=43.97;QD=32.78;SOR=0.784	GT:AD:DP:GQ:PL	1/1:0,67:67:99:3123,214,0
2L	13591913	2L_13591913_SNP	T	A	3024.77	.	AC=2;AF=1.00;AN=2;DB;DP=66;ExcessHet=3.0103;FS=0.000;MLEAC=2;MLEAF=1.00;MQ=43.97;QD=31.58;SOR=0.754	GT:AD:DP:GQ:PL	1/1:0,66:66:99:3053,205,0
2L	13591914	2L_13591914_SNP	T	A	3024.77	.	AC=2;AF=1.00;AN=2;DB;DP=66;ExcessHet=3.0103;FS=0.000;MLEAC=2;MLEAF=1.00;MQ=43.97;QD=26.67;SOR=0.754	GT:AD:DP:GQ:PL	1/1:0,66:66:99:3053,205,0
2L	13591990	2L_13591990_SNP	G	T	1601.77	.	AC=2;AF=1.00;AN=2;DB;DP=59;ExcessHet=3.0103;FS=0.000;MLEAC=2;MLEAF=1.00;MQ=44.00;QD=27.15;SOR=0.796	GT:AD:DP:GQ:PL	1/1:0,59:59:99:1630,177,0
2L	13592071	2L_13592071_SNP	A	G	2695.77	.	AC=2;AF=1.00;AN=2;DB;DP=63;ExcessHet=3.0103;FS=0.000;MLEAC=2;MLEAF=1.00;MQ=43.74;QD=30.07;SOR=1.010	GT:AD:DP:GQ:PL	1/1:0,63:63:99:2724,196,0
2L	13592085	2L_13592085_SNP	A	G	2597.77	.	AC=2;AF=1.00;AN=2;DB;DP=60;ExcessHet=3.0103;FS=0.000;MLEAC=2;MLEAF=1.00;MQ=43.72;QD=26.81;SOR=1.255	GT:AD:DP:GQ:PL	1/1:0,60:60:99:2626,184,0
2L	13592130	2L_13592130_SNP	A	C	1579.77	.	AC=2;AF=1.00;AN=2;DB;DP=59;ExcessHet=3.0103;FS=0.000;MLEAC=2;MLEAF=1.00;MQ=43.97;QD=27.24;SOR=1.382	GT:AD:DP:GQ:PL	1/1:0,58:58:99:1608,174,0
2L	13592350	2L_13592350_SNP	A	T	1694.77	.	AC=2;AF=1.00;AN=2;DB;DP=63;ExcessHet=3.0103;FS=0.000;MLEAC=2;MLEAF=1.00;MQ=43.97;QD=26.90;SOR=1.010	GT:AD:DP:GQ:PL	1/1:0,63:63:99:1723,189,0
2L	13592392	2L_13592392_SNP	G	T	1613.77	.	AC=2;AF=1.00;AN=2;DB;DP=61;ExcessHet=3.0103;FS=0.000;MLEAC=2;MLEAF=1.00;MQ=43.97;QD=26.46;SOR=1.107	GT:AD:DP:GQ:PL	1/1:0,61:61:99:1642,182,0
2L	13592624	2L_13592624_SNP	G	A	1128.77	.	AC=2;AF=1.00;AN=2;DB;DP=42;ExcessHet=3.0103;FS=0.000;MLEAC=2;MLEAF=1.00;MQ=44.00;QD=26.88;SOR=0.788	GT:AD:DP:GQ:PL	1/1:0,42:42:99:1157,126,0
2L	13592822	2L_13592822_SNP	G	A	2306.77	.	AC=2;AF=1.00;AN=2;DB;DP=54;ExcessHet=3.0103;FS=0.000;MLEAC=2;MLEAF=1.00;MQ=44.00;QD=30.28;SOR=0.931	GT:AD:DP:GQ:PL	1/1:0,54:54:99:2335,162,0
2L	13592823	2L_13592823_SNP	A	G	2306.77	.	AC=2;AF=1.00;AN=2;DB;DP=54;ExcessHet=3.0103;FS=0.000;MLEAC=2;MLEAF=1.00;MQ=44.00;QD=30.36;SOR=0.931	GT:AD:DP:GQ:PL	1/1:0,54:54:99:2335,162,0
2L	13592866	2L_13592866_SNP	G	T	1490.77	.	AC=2;AF=1.00;AN=2;DB;DP=55;ExcessHet=3.0103;FS=0.000;MLEAC=2;MLEAF=1.00;MQ=44.00;QD=27.10;SOR=0.729	GT:AD:DP:GQ:PL	1/1:0,55:55:99:1519,165,0
2L	13593231	2L_13593231_SNP	C	G	1766.77	.	AC=2;AF=1.00;AN=2;DB;DP=67;ExcessHet=3.0103;FS=0.000;MLEAC=2;MLEAF=1.00;MQ=44.00;QD=26.37;SOR=1.146	GT:AD:DP:GQ:PL	1/1:0,67:67:99:1795,199,0
2L	13593276	2L_13593276_SNP	G	T	2711.77	.	AC=2;AF=1.00;AN=2;DB;DP=64;ExcessHet=3.0103;FS=0.000;MLEAC=2;MLEAF=1.00;MQ=44.00;QD=30.63;SOR=1.044	GT:AD:DP:GQ:PL	1/1:0,64:64:99:2740,193,0
2L	13593285	.	T	TCCTGC	2746.73	.	AC=2;AF=1.00;AN=2;DP=60;ExcessHet=3.0103;FS=0.000;MLEAC=2;MLEAF=1.00;MQ=44.00;QD=32.87;SOR=1.071	GT:AD:DP:GQ:PL	1/1:0,60:60:99:2784,190,0
2L	13593446	2L_13593446_SNP	G	A	3287.77	.	AC=2;AF=1.00;AN=2;DB;DP=74;ExcessHet=3.0103;FS=0.000;MLEAC=2;MLEAF=1.00;MQ=44.00;QD=28.13;SOR=0.864	GT:AD:DP:GQ:PL	1/1:0,74:74:99:3316,223,0
2L	13593447	2L_13593447_SNP	T	G	3377.77	.	AC=2;AF=1.00;AN=2;DB;DP=74;ExcessHet=3.0103;FS=0.000;MLEAC=2;MLEAF=1.00;MQ=44.00;QD=29.83;SOR=0.864	GT:AD:DP:GQ:PL	1/1:0,74:74:99:3406,229,0
2L	13593455	2L_13593455_SNP	G	A	3329.77	.	AC=2;AF=1.00;AN=2;DB;DP=73;ExcessHet=3.0103;FS=0.000;MLEAC=2;MLEAF=1.00;MQ=43.77;QD=28.79;SOR=0.776	GT:AD:DP:GQ:PL	1/1:0,73:73:99:3358,226,0
2L	13593470	2L_13593470_SNP	T	G	3303.77	.	AC=2;AF=1.00;AN=2;DB;DP=76;ExcessHet=3.0103;FS=0.000;MLEAC=2;MLEAF=1.00;MQ=43.55;QD=30.24;SOR=0.859	GT:AD:DP:GQ:PL	1/1:0,76:76:99:3332,235,0
2L	13593621	2L_13593621_SNP	A	G	1548.77	.	AC=2;AF=1.00;AN=2;DB;DP=58;ExcessHet=3.0103;FS=0.000;MLEAC=2;MLEAF=1.00;MQ=43.93;QD=26.70;SOR=0.836	GT:AD:DP:GQ:PL	1/1:0,58:58:99:1577,173,0
2L	13593658	2L_13593658_SNP	T	C	1404.77	.	AC=2;AF=1.00;AN=2;DB;DP=55;ExcessHet=3.0103;FS=0.000;MLEAC=2;MLEAF=1.00;MQ=43.96;QD=26.01;SOR=0.767	GT:AD:DP:GQ:PL	1/1:0,54:54:99:1433,161,0
2L	13593681	2L_13593681_SNP	A	G	1787.77	.	AC=2;AF=1.00;AN=2;DB;DP=65;ExcessHet=3.0103;FS=0.000;MLEAC=2;MLEAF=1.00;MQ=43.97;QD=27.50;SOR=0.787	GT:AD:DP:GQ:PL	1/1:0,65:65:99:1816,195,0
2L	13593871	2L_13593871_SNP	G	T	2307.77	.	AC=2;AF=1.00;AN=2;DB;DP=54;ExcessHet=3.0103;FS=0.000;MLEAC=2;MLEAF=1.00;MQ=43.96;QD=32.43;SOR=1.022	GT:AD:DP:GQ:PL	1/1:0,54:54:99:2336,165,0
2L	13593873	.	T	TTTGC	2337.73	.	AC=2;AF=1.00;AN=2;DP=53;ExcessHet=3.0103;FS=0.000;MLEAC=2;MLEAF=1.00;MQ=43.96;QD=30.62;SOR=0.981	GT:AD:DP:GQ:PL	1/1:0,53:53:99:2375,168,0
2L	13594638	2L_13594638_SNP	T	C	1458.77	.	AC=2;AF=1.00;AN=2;BaseQRankSum=-0.102;ClippingRankSum=0.000;DB;DP=57;ExcessHet=3.0103;FS=0.000;MLEAC=2;MLEAF=1.00;MQ=43.97;MQRankSum=0.000;QD=25.59;ReadPosRankSum=-0.601;SOR=0.457	GT:AD:DP:GQ:PL	1/1:1,56:57:99:1487,142,0
2L	13594733	2L_13594733_SNP	T	A	2482.77	.	AC=2;AF=1.00;AN=2;DB;DP=55;ExcessHet=3.0103;FS=0.000;MLEAC=2;MLEAF=1.00;MQ=43.96;QD=31.79;SOR=0.729	GT:AD:DP:GQ:PL	1/1:0,55:55:99:2511,169,0
2L	13594737	2L_13594737_SNP	T	G	2475.77	.	AC=2;AF=1.00;AN=2;DB;DP=56;ExcessHet=3.0103;FS=0.000;MLEAC=2;MLEAF=1.00;MQ=43.97;QD=30.42;SOR=0.693	GT:AD:DP:GQ:PL	1/1:0,56:56:99:2504,169,0
2L	13594738	2L_13594738_SNP	G	T	2475.77	.	AC=2;AF=1.00;AN=2;DB;DP=56;ExcessHet=3.0103;FS=0.000;MLEAC=2;MLEAF=1.00;MQ=43.97;QD=24.10;SOR=0.693	GT:AD:DP:GQ:PL	1/1:0,56:56:99:2504,169,0
2L	13595021	2L_13595021_SNP	G	A	1598.77	.	AC=2;AF=1.00;AN=2;DB;DP=59;ExcessHet=3.0103;FS=0.000;MLEAC=2;MLEAF=1.00;MQ=43.97;QD=27.10;SOR=0.950	GT:AD:DP:GQ:PL	1/1:0,59:59:99:1627,177,0
2L	13595070	2L_13595070_SNP	T	C	1463.77	.	AC=2;AF=1.00;AN=2;DB;DP=56;ExcessHet=3.0103;FS=0.000;MLEAC=2;MLEAF=1.00;MQ=44.00;QD=26.14;SOR=0.693	GT:AD:DP:GQ:PL	1/1:0,56:56:99:1492,167,0
2L	13595300	.	GTT	G	1334.73	.	AC=2;AF=1.00;AN=2;DP=53;ExcessHet=3.0103;FS=0.000;MLEAC=2;MLEAF=1.00;MQ=44.00;QD=29.02;SOR=0.693	GT:AD:DP:GQ:PL	1/1:0,46:46:99:1372,138,0
2L	13595448	2L_13595448_SNP	T	G	1363.77	.	AC=2;AF=1.00;AN=2;DB;DP=52;ExcessHet=3.0103;FS=0.000;MLEAC=2;MLEAF=1.00;MQ=44.00;QD=26.23;SOR=1.036	GT:AD:DP:GQ:PL	1/1:0,52:52:99:1392,155,0
2L	13595528	.	TA	T	679.73	.	AC=2;AF=1.00;AN=2;BaseQRankSum=1.056;ClippingRankSum=0.000;DP=47;ExcessHet=3.0103;FS=2.996;MLEAC=2;MLEAF=1.00;MQ=43.88;MQRankSum=-0.110;QD=15.81;ReadPosRankSum=-0.087;SOR=0.163	GT:AD:DP:GQ:PL	1/1:2,41:43:81:717,81,0
2L	13595966	2L_13595966_SNP	T	C	1159.77	.	AC=2;AF=1.00;AN=2;DB;DP=43;ExcessHet=3.0103;FS=0.000;MLEAC=2;MLEAF=1.00;MQ=44.00;QD=26.97;SOR=0.836	GT:AD:DP:GQ:PL	1/1:0,43:43:99:1188,129,0
2L	13596419	.	A	G	1232.77	.	AC=2;AF=1.00;AN=2;DP=46;ExcessHet=3.0103;FS=0.000;MLEAC=2;MLEAF=1.00;MQ=43.85;QD=27.39;SOR=1.154	GT:AD:DP:GQ:PL	1/1:0,45:45:99:1261,135,0
2L	13596569	2L_13596569_SNP	A	C	927.77	.	AC=2;AF=1.00;AN=2;BaseQRankSum=-0.916;ClippingRankSum=0.000;DB;DP=39;ExcessHet=3.0103;FS=0.000;MLEAC=2;MLEAF=1.00;MQ=43.95;MQRankSum=-0.213;QD=23.79;ReadPosRankSum=0.144;SOR=1.378	GT:AD:DP:GQ:PL	1/1:1,38:39:87:956,87,0
2L	13597068	2L_13597068_SNP	T	C	2321.77	.	AC=2;AF=1.00;AN=2;DB;DP=58;ExcessHet=3.0103;FS=0.000;MLEAC=2;MLEAF=1.00;MQ=43.93;QD=28.54;SOR=0.914	GT:AD:DP:GQ:PL	1/1:0,58:58:99:2350,177,0
2L	13597078	.	C	CA	2059.73	.	AC=2;AF=1.00;AN=2;BaseQRankSum=0.300;ClippingRankSum=0.000;DP=54;ExcessHet=3.0103;FS=0.000;MLEAC=2;MLEAF=1.00;MQ=43.93;MQRankSum=0.000;QD=21.53;ReadPosRankSum=1.610;SOR=0.336	GT:AD:DP:GQ:PL	1/1:1,53:54:99:2097,155,0
2L	13597948	2L_13597948_SNP	G	A	2135.77	.	AC=2;AF=1.00;AN=2;DB;DP=50;ExcessHet=3.0103;FS=0.000;MLEAC=2;MLEAF=1.00;MQ=45.17;QD=31.61;SOR=0.733	GT:AD:DP:GQ:PL	1/1:0,49:49:99:2164,151,0
2L	13597957	.	CGGTTT	C	2284.73	.	AC=2;AF=1.00;AN=2;DP=51;ExcessHet=3.0103;FS=0.000;MLEAC=2;MLEAF=1.00;MQ=44.82;QD=26.12;SOR=0.693	GT:AD:DP:GQ:PL	1/1:0,50:50:99:2322,163,0
2L	13597971	.	ATGGTT	A	2323.73	.	AC=2;AF=1.00;AN=2;DP=56;ExcessHet=3.0103;FS=0.000;MLEAC=2;MLEAF=1.00;MQ=44.97;QD=35.07;SOR=0.693	GT:AD:DP:GQ:PL	1/1:0,56:56:99:2361,169,0
2L	13598022	.	T	A	1440.77	.	AC=2;AF=1.00;AN=2;DP=54;ExcessHet=3.0103;FS=0.000;MLEAC=2;MLEAF=1.00;MQ=43.40;QD=26.68;SOR=0.846	GT:AD:DP:GQ:PL	1/1:0,54:54:99:1469,162,0
2L	13598166	2L_13598166_SNP	T	C	1636.77	.	AC=2;AF=1.00;AN=2;DB;DP=60;ExcessHet=3.0103;FS=0.000;MLEAC=2;MLEAF=1.00;MQ=43.97;QD=27.28;SOR=0.760	GT:AD:DP:GQ:PL	1/1:0,60:60:99:1665,180,0
2L	13598321	2L_13598321_SNP	C	T	2185.77	.	AC=2;AF=1.00;AN=2;DB;DP=49;ExcessHet=3.0103;FS=0.000;MLEAC=2;MLEAF=1.00;MQ=43.92;QD=30.84;SOR=0.733	GT:AD:DP:GQ:PL	1/1:0,49:49:99:2214,150,0
2L	13598322	2L_13598322_SNP	G	C	2185.77	.	AC=2;AF=1.00;AN=2;DB;DP=48;ExcessHet=3.0103;FS=0.000;MLEAC=2;MLEAF=1.00;MQ=43.92;QD=23.70;SOR=0.693	GT:AD:DP:GQ:PL	1/1:0,48:48:99:2214,150,0
2L	13598340	2L_13598340_SNP	T	A	2221.77	.	AC=2;AF=1.00;AN=2;DB;DP=51;ExcessHet=3.0103;FS=0.000;MLEAC=2;MLEAF=1.00;MQ=43.92;QD=32.68;SOR=0.813	GT:AD:DP:GQ:PL	1/1:0,51:51:99:2250,156,0
2L	13598385	2L_13598385_SNP	G	C	2584.77	.	AC=2;AF=1.00;AN=2;DB;DP=57;ExcessHet=3.0103;FS=0.000;MLEAC=2;MLEAF=1.00;MQ=43.93;QD=31.84;SOR=0.728	GT:AD:DP:GQ:PL	1/1:0,57:57:99:2613,178,0
2L	13598389	2L_13598389_SNP	A	G	2653.77	.	AC=2;AF=1.00;AN=2;DB;DP=59;ExcessHet=3.0103;FS=0.000;MLEAC=2;MLEAF=1.00;MQ=43.93;QD=31.27;SOR=0.726	GT:AD:DP:GQ:PL	1/1:0,59:59:99:2682,184,0
2L	13598410	2L_13598410_SNP	C	A	2371.77	.	AC=2;AF=1.00;AN=2;DB;DP=56;ExcessHet=3.0103;FS=0.000;MLEAC=2;MLEAF=1.00;MQ=43.49;QD=31.11;SOR=0.765	GT:AD:DP:GQ:PL	1/1:0,56:56:99:2400,169,0
2L	13598459	2L_13598459_SNP	T	C	1485.77	.	AC=2;AF=1.00;AN=2;DB;DP=58;ExcessHet=3.0103;FS=0.000;MLEAC=2;MLEAF=1.00;MQ=43.15;QD=26.07;SOR=1.047	GT:AD:DP:GQ:PL	1/1:0,57:57:99:1514,170,0
2L	13598522	2L_13598522_SNP	C	G	2652.77	.	AC=2;AF=1.00;AN=2;DB;DP=59;ExcessHet=3.0103;FS=0.000;MLEAC=2;MLEAF=1.00;MQ=42.66;QD=30.68;SOR=0.726	GT:AD:DP:GQ:PL	1/1:0,59:59:99:2681,183,0
2L	13598525	2L_13598525_SNP	T	C	2652.77	.	AC=2;AF=1.00;AN=2;DB;DP=58;ExcessHet=3.0103;FS=0.000;MLEAC=2;MLEAF=1.00;MQ=42.64;QD=35.93;SOR=0.836	GT:AD:DP:GQ:PL	1/1:0,58:58:99:2681,183,0
2L	13598526	2L_13598526_SNP	C	T	2652.77	.	AC=2;AF=1.00;AN=2;DB;DP=58;ExcessHet=3.0103;FS=0.000;MLEAC=2;MLEAF=1.00;MQ=42.64;QD=32.17;SOR=0.836	GT:AD:DP:GQ:PL	1/1:0,58:58:99:2681,183,0
2L	13598554	.	ATTT	A	2249.73	.	AC=2;AF=1.00;AN=2;DP=53;ExcessHet=3.0103;FS=0.000;MLEAC=2;MLEAF=1.00;MQ=42.69;QD=31.24;SOR=0.853	GT:AD:DP:GQ:PL	1/1:0,52:52:99:2287,157,0
2L	13598562	.	T	G	2360.77	.	AC=2;AF=1.00;AN=2;DP=53;ExcessHet=3.0103;FS=0.000;MLEAC=2;MLEAF=1.00;MQ=42.69;QD=31.73;SOR=0.808	GT:AD:DP:GQ:PL	1/1:0,53:53:99:2389,166,0
2L	13598584	2L_13598584_SNP	A	C	2120.77	.	AC=2;AF=1.00;AN=2;DB;DP=51;ExcessHet=3.0103;FS=0.000;MLEAC=2;MLEAF=1.00;MQ=43.09;QD=28.32;SOR=0.732	GT:AD:DP:GQ:PL	1/1:0,51:51:99:2149,156,0
2L	13598724	2L_13598724_SNP	C	T	1400.77	.	AC=2;AF=1.00;AN=2;DB;DP=52;ExcessHet=3.0103;FS=0.000;MLEAC=2;MLEAF=1.00;MQ=43.24;QD=27.47;SOR=0.994	GT:AD:DP:GQ:PL	1/1:0,51:51:99:1429,153,0
2L	13598746	2L_13598746_SNP	T	C	1991.77	.	AC=2;AF=1.00;AN=2;DB;DP=48;ExcessHet=3.0103;FS=0.000;MLEAC=2;MLEAF=1.00;MQ=42.76;QD=31.48;SOR=0.823	GT:AD:DP:GQ:PL	1/1:0,47:47:99:2020,141,0
2L	13598755	2L_13598755_SNP	G	A	1959.77	.	AC=2;AF=1.00;AN=2;DB;DP=45;ExcessHet=3.0103;FS=0.000;MLEAC=2;MLEAF=1.00;MQ=42.51;QD=21.44;SOR=0.883	GT:AD:DP:GQ:PL	1/1:0,44:44:99:1988,138,0
2L	13598779	.	G	GCCCACTTTGCCA	2291.73	.	AC=2;AF=1.00;AN=2;DP=52;ExcessHet=3.0103;FS=0.000;MLEAC=2;MLEAF=1.00;MQ=41.99;QD=23.83;SOR=0.823	GT:AD:DP:GQ:PL	1/1:0,47:47:99:2329,156,0
2L	13599039	.	AAG	A	1206.73	.	AC=2;AF=1.00;AN=2;DP=30;ExcessHet=3.0103;FS=0.000;MLEAC=2;MLEAF=1.00;MQ=38.55;QD=29.27;SOR=0.765	GT:AD:DP:GQ:PL	1/1:0,27:27:87:1244,87,0
2L	13599042	.	A	T	1209.77	.	AC=2;AF=1.00;AN=2;DP=27;ExcessHet=3.0103;FS=0.000;MLEAC=2;MLEAF=1.00;MQ=38.53;QD=34.49;SOR=0.765	GT:AD:DP:GQ:PL	1/1:0,27:27:84:1238,84,0
2L	13599047	.	AATTTTTAAGTCG	A	1132.73	.	AC=2;AF=1.00;AN=2;DP=24;ExcessHet=3.0103;FS=0.000;MLEAC=2;MLEAF=1.00;MQ=37.89;QD=24.63;SOR=0.693	GT:AD:DP:GQ:PL	1/1:0,24:24:78:1170,78,0
2L	13599061	.	T	G	1006.77	.	AC=2;AF=1.00;AN=2;DP=23;ExcessHet=3.0103;FS=0.000;MLEAC=2;MLEAF=1.00;MQ=38.26;QD=27.02;SOR=0.776	GT:AD:DP:GQ:PL	1/1:0,23:23:69:1035,69,0
2L	13599065	2L_13599065_DEL	TTAATTTAC	T	952.73	.	AC=2;AF=1.00;AN=2;DB;DP=21;ExcessHet=3.0103;FS=0.000;MLEAC=2;MLEAF=1.00;MQ=37.94;QD=33.16;SOR=0.784	GT:AD:DP:GQ:PL	1/1:0,21:21:66:990,66,0
2L	13599076	.	ATTAATT	A	997.73	.	AC=2;AF=1.00;AN=2;DP=20;ExcessHet=3.0103;FS=0.000;MLEAC=2;MLEAF=1.00;MQ=37.61;QD=30.75;SOR=0.693	GT:AD:DP:GQ:PL	1/1:0,20:20:69:1035,69,0
2L	13599087	.	AC	A	1132.73	.	AC=2;AF=1.00;AN=2;DP=25;ExcessHet=3.0103;FS=0.000;MLEAC=2;MLEAF=1.00;MQ=38.66;QD=25.94;SOR=1.136	GT:AD:DP:GQ:PL	1/1:0,25:25:78:1170,78,0
2L	13599091	.	TCC	T	1132.73	.	AC=2;AF=1.00;AN=2;DP=25;ExcessHet=3.0103;FS=0.000;MLEAC=2;MLEAF=1.00;MQ=39.25;QD=30.70;SOR=1.358	GT:AD:DP:GQ:PL	1/1:0,25:25:78:1170,78,0
2L	13599094	.	GAAC	G	1087.73	.	AC=2;AF=1.00;AN=2;DP=25;ExcessHet=3.0103;FS=0.000;MLEAC=2;MLEAF=1.00;MQ=39.25;QD=29.08;SOR=1.358	GT:AD:DP:GQ:PL	1/1:0,25:25:75:1125,75,0
2L	13599100	.	AAAACCAAAC	A	1087.73	.	AC=2;AF=1.00;AN=2;DP=25;ExcessHet=3.0103;FS=0.000;MLEAC=2;MLEAF=1.00;MQ=39.25;QD=25.37;SOR=1.358	GT:AD:DP:GQ:PL	1/1:0,25:25:75:1125,75,0
2L	13599110	.	TCAAGTAC	T	1312.73	.	AC=2;AF=1.00;AN=2;DP=25;ExcessHet=3.0103;FS=0.000;MLEAC=2;MLEAF=1.00;MQ=39.25;QD=34.37;SOR=1.358	GT:AD:DP:GQ:PL	1/1:0,25:25:99:1350,99,0
2L	13599132	2L_13599132_SNP	G	T	1318.77	.	AC=2;AF=1.00;AN=2;DB;DP=34;ExcessHet=3.0103;FS=0.000;MLEAC=2;MLEAF=1.00;MQ=38.99;QD=25.89;SOR=0.811	GT:AD:DP:GQ:PL	1/1:0,34:34:99:1347,103,0
2L	13600378	2L_13600378_SNP	A	G	166.80	.	AC=2;AF=1.00;AN=2;DB;DP=7;ExcessHet=3.0103;FS=0.000;MLEAC=2;MLEAF=1.00;MQ=41.65;QD=23.83;SOR=0.941	GT:AD:DP:GQ:PL	1/1:0,7:7:21:195,21,0
2L	13600391	.	C	CT	390.73	.	AC=2;AF=1.00;AN=2;DP=12;ExcessHet=3.0103;FS=0.000;MLEAC=2;MLEAF=1.00;MQ=40.68;QD=32.56;SOR=0.693	GT:AD:DP:GQ:PL	1/1:0,12:12:36:428,36,0
2L	13600451	2L_13600451_SNP	C	T	859.77	.	AC=2;AF=1.00;AN=2;DB;DP=32;ExcessHet=3.0103;FS=0.000;MLEAC=2;MLEAF=1.00;MQ=38.78;QD=26.87;SOR=0.693	GT:AD:DP:GQ:PL	1/1:0,32:32:96:888,96,0
2L	13600478	2L_13600478_SNP	A	C	1800.77	.	AC=2;AF=1.00;AN=2;DB;DP=41;ExcessHet=3.0103;FS=0.000;MLEAC=2;MLEAF=1.00;MQ=38.51;QD=31.46;SOR=0.843	GT:AD:DP:GQ:PL	1/1:0,41:41:99:1829,123,0
2L	13600479	2L_13600479_SNP	A	C	1800.77	.	AC=2;AF=1.00;AN=2;DB;DP=41;ExcessHet=3.0103;FS=0.000;MLEAC=2;MLEAF=1.00;MQ=38.51;QD=33.99;SOR=0.843	GT:AD:DP:GQ:PL	1/1:0,41:41:99:1829,123,0
2L	13600512	2L_13600512_SNP	A	G	1418.77	.	AC=2;AF=1.00;AN=2;DB;DP=54;ExcessHet=3.0103;FS=0.000;MLEAC=2;MLEAF=1.00;MQ=38.71;QD=26.27;SOR=0.767	GT:AD:DP:GQ:PL	1/1:0,54:54:99:1447,161,0
2L	13600525	.	C	CTGGAGCCTTCTTGGT	2244.73	.	AC=2;AF=1.00;AN=2;DP=52;ExcessHet=3.0103;FS=0.000;MLEAC=2;MLEAF=1.00;MQ=38.33;QD=31.83;SOR=0.733	GT:AD:DP:GQ:PL	1/1:0,49:49:99:2282,153,0
2L	13600768	2L_13600768_SNP	C	A	1330.77	.	AC=2;AF=1.00;AN=2;BaseQRankSum=1.823;ClippingRankSum=0.000;DB;DP=51;ExcessHet=3.0103;FS=3.372;MLEAC=2;MLEAF=1.00;MQ=43.62;MQRankSum=-0.450;QD=26.62;ReadPosRankSum=-0.698;SOR=0.549	GT:AD:DP:GQ:PL	1/1:1,49:50:99:1359,140,0
2L	13600842	2L_13600842_SNP	A	C	1581.77	.	AC=2;AF=1.00;AN=2;DB;DP=59;ExcessHet=3.0103;FS=0.000;MLEAC=2;MLEAF=1.00;MQ=43.83;QD=27.27;SOR=1.179	GT:AD:DP:GQ:PL	1/1:0,58:58:99:1610,174,0
2L	13600907	2L_13600907_SNP	T	A	1485.77	.	AC=2;AF=1.00;AN=2;DB;DP=55;ExcessHet=3.0103;FS=0.000;MLEAC=2;MLEAF=1.00;MQ=43.96;QD=27.01;SOR=1.371	GT:AD:DP:GQ:PL	1/1:0,55:55:99:1514,164,0
2L	13600932	.	TATGC	T	2437.73	.	AC=2;AF=1.00;AN=2;DP=55;ExcessHet=3.0103;FS=0.000;MLEAC=2;MLEAF=1.00;MQ=43.96;QD=30.51;SOR=1.061	GT:AD:DP:GQ:PL	1/1:0,55:55:99:2475,166,0
2L	13600945	2L_13600945_SNP	A	T	2709.77	.	AC=2;AF=1.00;AN=2;DB;DP=58;ExcessHet=3.0103;FS=0.000;MLEAC=2;MLEAF=1.00;MQ=43.97;QD=31.98;SOR=1.179	GT:AD:DP:GQ:PL	1/1:0,58:58:99:2738,184,0
2L	13600946	2L_13600946_SNP	C	T	2619.77	.	AC=2;AF=1.00;AN=2;DB;DP=58;ExcessHet=3.0103;FS=0.000;MLEAC=2;MLEAF=1.00;MQ=43.97;QD=27.49;SOR=1.278	GT:AD:DP:GQ:PL	1/1:0,58:58:99:2648,178,0
2L	13601044	2L_13601044_SNP	T	G	2843.77	.	AC=2;AF=1.00;AN=2;DB;DP=64;ExcessHet=3.0103;FS=0.000;MLEAC=2;MLEAF=1.00;MQ=43.76;QD=28.89;SOR=1.044	GT:AD:DP:GQ:PL	1/1:0,64:64:99:2872,196,0
2L	13601054	2L_13601054_SNP	C	T	2945.77	.	AC=2;AF=1.00;AN=2;DB;DP=65;ExcessHet=3.0103;FS=0.000;MLEAC=2;MLEAF=1.00;MQ=43.77;QD=27.51;SOR=0.925	GT:AD:DP:GQ:PL	1/1:0,65:65:99:2974,202,0
2L	13601060	2L_13601060_SNP	A	T	3016.77	.	AC=2;AF=1.00;AN=2;DB;DP=68;ExcessHet=3.0103;FS=0.000;MLEAC=2;MLEAF=1.00;MQ=43.78;QD=33.21;SOR=0.880	GT:AD:DP:GQ:PL	1/1:0,68:68:99:3045,208,0
2L	13601200	.	C	A	2608.77	.	AC=2;AF=1.00;AN=2;DP=60;ExcessHet=3.0103;FS=0.000;MLEAC=2;MLEAF=1.00;MQ=43.97;QD=23.87;SOR=0.831	GT:AD:DP:GQ:PL	1/1:0,60:60:99:2637,181,0
2L	13601201	2L_13601201_SNP	T	C	2608.77	.	AC=2;AF=1.00;AN=2;DB;DP=60;ExcessHet=3.0103;FS=0.000;MLEAC=2;MLEAF=1.00;MQ=43.97;QD=33.32;SOR=0.831	GT:AD:DP:GQ:PL	1/1:0,60:60:99:2637,181,0
2L	13601235	2L_13601235_SNP	T	C	2333.77	.	AC=2;AF=1.00;AN=2;DB;DP=56;ExcessHet=3.0103;FS=0.000;MLEAC=2;MLEAF=1.00;MQ=43.97;QD=25.13;SOR=1.009	GT:AD:DP:GQ:PL	1/1:0,56:56:99:2362,168,0
2L	13601239	2L_13601239_SNP	T	C	2336.77	.	AC=2;AF=1.00;AN=2;DB;DP=56;ExcessHet=3.0103;FS=0.000;MLEAC=2;MLEAF=1.00;MQ=43.97;QD=26.88;SOR=1.009	GT:AD:DP:GQ:PL	1/1:0,56:56:99:2365,168,0
2L	13601370	2L_13601370_SNP	A	C	1625.77	.	AC=2;AF=1.00;AN=2;DB;DP=63;ExcessHet=3.0103;FS=0.000;MLEAC=2;MLEAF=1.00;MQ=43.97;QD=25.81;SOR=1.092	GT:AD:DP:GQ:PL	1/1:0,63:63:99:1654,188,0
2L	13601735	2L_13601735_SNP	T	C	2602.77	.	AC=2;AF=1.00;AN=2;BaseQRankSum=-0.614;ClippingRankSum=0.000;DB;DP=62;ExcessHet=3.0103;FS=0.000;MLEAC=2;MLEAF=1.00;MQ=44.00;MQRankSum=0.000;QD=31.73;ReadPosRankSum=-0.471;SOR=0.507	GT:AD:DP:GQ:PL	1/1:1,61:62:99:2631,145,0
2L	13601743	2L_13601743_SNP	T	A	2581.77	.	AC=2;AF=1.00;AN=2;BaseQRankSum=-0.873;ClippingRankSum=0.000;DB;DP=61;ExcessHet=3.0103;FS=0.000;MLEAC=2;MLEAF=1.00;MQ=44.00;MQRankSum=0.000;QD=30.45;ReadPosRankSum=-0.647;SOR=0.542	GT:AD:DP:GQ:PL	1/1:1,60:61:99:2610,142,0
2L	13601759	2L_13601759_SNP	T	C	1715.77	.	AC=2;AF=1.00;AN=2;DB;DP=65;ExcessHet=3.0103;FS=0.000;MLEAC=2;MLEAF=1.00;MQ=43.97;QD=26.40;SOR=1.341	GT:AD:DP:GQ:PL	1/1:0,65:65:99:1744,194,0
2L	13601995	.	C	CT	855.73	.	AC=2;AF=1.00;AN=2;BaseQRankSum=-0.387;ClippingRankSum=0.000;DP=57;ExcessHet=3.0103;FS=0.000;MLEAC=2;MLEAF=1.00;MQ=43.93;MQRankSum=-0.180;QD=16.46;ReadPosRankSum=-0.346;SOR=1.214	GT:AD:DP:GQ:PL	1/1:3,49:52:99:893,110,0
2L	13602026	.	C	A	1366.77	.	AC=2;AF=1.00;AN=2;DP=53;ExcessHet=3.0103;FS=0.000;MLEAC=2;MLEAF=1.00;MQ=43.93;QD=25.79;SOR=1.524	GT:AD:DP:GQ:PL	1/1:0,53:53:99:1395,158,0
2L	13602488	2L_13602488_SNP	T	G	1407.77	.	AC=2;AF=1.00;AN=2;DB;DP=53;ExcessHet=3.0103;FS=0.000;MLEAC=2;MLEAF=1.00;MQ=43.86;QD=27.07;SOR=0.770	GT:AD:DP:GQ:PL	1/1:0,52:52:99:1436,156,0
2L	13602689	.	C	CACAAAA	1737.73	.	AC=2;AF=1.00;AN=2;DP=41;ExcessHet=3.0103;FS=0.000;MLEAC=2;MLEAF=1.00;MQ=43.36;QD=32.94;SOR=0.826	GT:AD:DP:GQ:PL	1/1:0,34:34:99:1775,126,0
2L	13602699	.	C	CAAAAT	1922.73	.	AC=2;AF=1.00;AN=2;DP=42;ExcessHet=3.0103;FS=0.000;MLEAC=2;MLEAF=1.00;MQ=43.36;QD=23.66;SOR=1.127	GT:AD:DP:GQ:PL	1/1:0,42:42:99:1960,138,0
2L	13602945	.	ATGTG	A	1170.73	.	AC=2;AF=1.00;AN=2;DP=30;ExcessHet=3.0103;FS=0.000;MLEAC=2;MLEAF=1.00;MQ=41.49;QD=30.58;SOR=0.765	GT:AD:DP:GQ:PL	1/1:0,27:27:81:1208,81,0
2L	13602991	2L_13602991_SNP	T	G	904.77	.	AC=2;AF=1.00;AN=2;DB;DP=20;ExcessHet=3.0103;FS=0.000;MLEAC=2;MLEAF=1.00;MQ=41.22;QD=29.91;SOR=1.721	GT:AD:DP:GQ:PL	1/1:0,20:20:63:933,63,0
2L	13602992	2L_13602992_SNP	A	G	904.77	.	AC=2;AF=1.00;AN=2;DB;DP=20;ExcessHet=3.0103;FS=0.000;MLEAC=2;MLEAF=1.00;MQ=41.22;QD=29.86;SOR=1.721	GT:AD:DP:GQ:PL	1/1:0,20:20:63:933,63,0
2L	13602997	.	C	CGCCCCCTTCAACCGCT	1075.73	.	AC=2;AF=1.00;AN=2;DP=23;ExcessHet=3.0103;FS=0.000;MLEAC=2;MLEAF=1.00;MQ=41.59;QD=30.79;SOR=1.708	GT:AD:DP:GQ:PL	1/1:0,23:23:75:1113,75,0
2L	13603047	2L_13603047_SNP	A	T	717.77	.	AC=2;AF=1.00;AN=2;DB;DP=29;ExcessHet=3.0103;FS=0.000;MLEAC=2;MLEAF=1.00;MQ=41.91;QD=24.75;SOR=1.460	GT:AD:DP:GQ:PL	1/1:0,29:29:86:746,86,0
2L	13603166	.	CA	C	1191.74	.	AC=2;AF=1.00;AN=2;BaseQRankSum=0.125;ClippingRankSum=0.000;DP=32;ExcessHet=3.0103;FS=0.000;MLEAC=2;MLEAF=1.00;MQ=43.40;MQRankSum=-0.481;QD=25.14;ReadPosRankSum=-1.376;SOR=1.061	GT:AD:DP:GQ:PL	1/1:1,28:29:30:1229,30,0
2L	13603180	2L_13603180_SNP	C	T	1245.77	.	AC=2;AF=1.00;AN=2;BaseQRankSum=-1.156;ClippingRankSum=0.000;DB;DP=31;ExcessHet=3.0103;FS=0.000;MLEAC=2;MLEAF=1.00;MQ=43.32;MQRankSum=-0.514;QD=28.94;ReadPosRankSum=-1.177;SOR=0.968	GT:AD:DP:GQ:PL	1/1:1,30:31:33:1274,33,0
2L	13603185	.	C	CAA	1128.77	.	AC=2;AF=1.00;AN=2;BaseQRankSum=-0.952;ClippingRankSum=0.000;DP=30;ExcessHet=3.0103;FS=0.000;MLEAC=2;MLEAF=1.00;MQ=43.36;MQRankSum=-0.307;QD=32.27;ReadPosRankSum=-0.919;SOR=0.693	GT:AD:DP:GQ:PL	1/1:1,29:30:20:1165,20,0
2L	13603324	2L_13603324_SNP	T	G	1603.77	.	AC=2;AF=1.00;AN=2;DB;DP=61;ExcessHet=3.0103;FS=0.000;MLEAC=2;MLEAF=1.00;MQ=43.89;QD=26.29;SOR=1.107	GT:AD:DP:GQ:PL	1/1:0,61:61:99:1632,183,0
2L	13603350	2L_13603350_SNP	A	T	1801.77	.	AC=2;AF=1.00;AN=2;BaseQRankSum=0.323;ClippingRankSum=0.000;DB;DP=68;ExcessHet=3.0103;FS=3.701;MLEAC=2;MLEAF=1.00;MQ=43.90;MQRankSum=-0.143;QD=26.50;ReadPosRankSum=-0.665;SOR=0.767	GT:AD:DP:GQ:PL	1/1:1,67:68:99:1830,176,0
2L	13603445	2L_13603445_SNP	G	A	2436.77	.	AC=2;AF=1.00;AN=2;DB;DP=59;ExcessHet=3.0103;FS=0.000;MLEAC=2;MLEAF=1.00;MQ=43.97;QD=29.07;SOR=0.796	GT:AD:DP:GQ:PL	1/1:0,59:59:99:2465,178,0
2L	13603469	2L_13603469_SNP	T	C	2589.77	.	AC=2;AF=1.00;AN=2;DB;DP=64;ExcessHet=3.0103;FS=0.000;MLEAC=2;MLEAF=1.00;MQ=43.97;QD=30.78;SOR=0.822	GT:AD:DP:GQ:PL	1/1:0,64:64:99:2618,196,0
2L	13603700	2L_13603700_SNP	A	G	2433.77	.	AC=2;AF=1.00;AN=2;DB;DP=54;ExcessHet=3.0103;FS=0.000;MLEAC=2;MLEAF=1.00;MQ=43.75;QD=25.07;SOR=0.767	GT:AD:DP:GQ:PL	1/1:0,54:54:99:2462,166,0
2L	13603701	2L_13603701_SNP	C	G	2433.77	.	AC=2;AF=1.00;AN=2;DB;DP=53;ExcessHet=3.0103;FS=0.000;MLEAC=2;MLEAF=1.00;MQ=43.74;QD=26.99;SOR=0.808	GT:AD:DP:GQ:PL	1/1:0,53:53:99:2462,166,0
2L	13603711	.	T	TGTGC	2441.73	.	AC=2;AF=1.00;AN=2;DP=54;ExcessHet=3.0103;FS=0.000;MLEAC=2;MLEAF=1.00;MQ=43.69;QD=28.03;SOR=0.767	GT:AD:DP:GQ:PL	1/1:0,54:54:99:2479,169,0
2L	13603738	2L_13603738_SNP	C	G	1996.77	.	AC=2;AF=1.00;AN=2;DB;DP=46;ExcessHet=3.0103;FS=0.000;MLEAC=2;MLEAF=1.00;MQ=43.64;QD=31.12;SOR=0.874	GT:AD:DP:GQ:PL	1/1:0,46:46:99:2025,141,0
2L	13603749	2L_13603749_SNP	A	G	2089.77	.	AC=2;AF=1.00;AN=2;DB;DP=49;ExcessHet=3.0103;FS=0.000;MLEAC=2;MLEAF=1.00;MQ=43.66;QD=34.12;SOR=0.818	GT:AD:DP:GQ:PL	1/1:0,49:49:99:2118,150,0
2L	13603826	2L_13603826_SNP	A	T	1549.77	.	AC=2;AF=1.00;AN=2;DB;DP=59;ExcessHet=3.0103;FS=0.000;MLEAC=2;MLEAF=1.00;MQ=43.95;QD=26.27;SOR=0.796	GT:AD:DP:GQ:PL	1/1:0,59:59:99:1578,176,0
2L	13603898	2L_13603898_SNP	C	T	2814.77	.	AC=2;AF=1.00;AN=2;DB;DP=64;ExcessHet=3.0103;FS=0.000;MLEAC=2;MLEAF=1.00;MQ=44.00;QD=27.56;SOR=1.214	GT:AD:DP:GQ:PL	1/1:0,64:64:99:2843,198,0
2L	13603910	2L_13603910_SNP	T	A	2752.77	.	AC=2;AF=1.00;AN=2;DB;DP=62;ExcessHet=3.0103;FS=0.000;MLEAC=2;MLEAF=1.00;MQ=44.00;QD=24.99;SOR=1.430	GT:AD:DP:GQ:PL	1/1:0,62:62:99:2781,189,0
2L	13603915	2L_13603915_SNP	C	T	2725.77	.	AC=2;AF=1.00;AN=2;DB;DP=62;ExcessHet=3.0103;FS=0.000;MLEAC=2;MLEAF=1.00;MQ=44.00;QD=26.19;SOR=1.430	GT:AD:DP:GQ:PL	1/1:0,62:62:99:2754,186,0
2L	13603975	2L_13603975_SNP	T	C	1785.77	.	AC=2;AF=1.00;AN=2;DB;DP=66;ExcessHet=3.0103;FS=0.000;MLEAC=2;MLEAF=1.00;MQ=44.00;QD=27.06;SOR=1.112	GT:AD:DP:GQ:PL	1/1:0,66:66:99:1814,198,0
2L	13604034	2L_13604034_SNP	C	T	1857.77	.	AC=2;AF=1.00;AN=2;DB;DP=69;ExcessHet=3.0103;FS=0.000;MLEAC=2;MLEAF=1.00;MQ=43.79;QD=27.32;SOR=0.752	GT:AD:DP:GQ:PL	1/1:0,68:68:99:1886,204,0
2L	13604099	2L_13604099_SNP	G	T	2443.77	.	AC=2;AF=1.00;AN=2;DB;DP=58;ExcessHet=3.0103;FS=0.000;MLEAC=2;MLEAF=1.00;MQ=43.90;QD=29.34;SOR=1.278	GT:AD:DP:GQ:PL	1/1:0,58:58:99:2472,174,0
2L	13604110	2L_13604110_SNP	G	A	2293.77	.	AC=2;AF=1.00;AN=2;DB;DP=53;ExcessHet=3.0103;FS=0.000;MLEAC=2;MLEAF=1.00;MQ=43.89;QD=33.87;SOR=1.524	GT:AD:DP:GQ:PL	1/1:0,53:53:99:2322,159,0
2L	13604190	2L_13604190_SNP	G	T	2921.77	.	AC=2;AF=1.00;AN=2;DB;DP=66;ExcessHet=3.0103;FS=0.000;MLEAC=2;MLEAF=1.00;MQ=43.94;QD=24.36;SOR=0.886	GT:AD:DP:GQ:PL	1/1:0,66:66:99:2950,199,0
2L	13604197	2L_13604197_SNP	G	T	2941.77	.	AC=2;AF=1.00;AN=2;DB;DP=66;ExcessHet=3.0103;FS=0.000;MLEAC=2;MLEAF=1.00;MQ=43.94;QD=30.58;SOR=0.818	GT:AD:DP:GQ:PL	1/1:0,66:66:99:2970,199,0
2L	13604198	2L_13604198_SNP	G	C	2941.77	.	AC=2;AF=1.00;AN=2;DB;DP=65;ExcessHet=3.0103;FS=0.000;MLEAC=2;MLEAF=1.00;MQ=43.94;QD=31.03;SOR=0.787	GT:AD:DP:GQ:PL	1/1:0,65:65:99:2970,199,0
2L	13604201	2L_13604201_SNP	A	G	2955.77	.	AC=2;AF=1.00;AN=2;DB;DP=67;ExcessHet=3.0103;FS=0.000;MLEAC=2;MLEAF=1.00;MQ=43.94;QD=27.25;SOR=0.784	GT:AD:DP:GQ:PL	1/1:0,67:67:99:2984,202,0
2L	13604283	2L_13604283_SNP	G	A	1348.77	.	AC=2;AF=1.00;AN=2;DB;DP=50;ExcessHet=3.0103;FS=0.000;MLEAC=2;MLEAF=1.00;MQ=44.00;QD=26.98;SOR=0.693	GT:AD:DP:GQ:PL	1/1:0,50:50:99:1377,150,0
2L	13604517	2L_13604517_SNP	A	G	2729.77	.	AC=2;AF=1.00;AN=2;DB;DP=62;ExcessHet=3.0103;FS=0.000;MLEAC=2;MLEAF=1.00;MQ=43.95;QD=27.55;SOR=0.758	GT:AD:DP:GQ:PL	1/1:0,62:62:99:2758,190,0
2L	13604519	2L_13604519_SNP	C	A	2729.77	.	AC=2;AF=1.00;AN=2;DB;DP=62;ExcessHet=3.0103;FS=0.000;MLEAC=2;MLEAF=1.00;MQ=43.95;QD=28.35;SOR=0.693	GT:AD:DP:GQ:PL	1/1:0,62:62:99:2758,190,0
2L	13604597	2L_13604597_SNP	C	G	1702.77	.	AC=2;AF=1.00;AN=2;DB;DP=63;ExcessHet=3.0103;FS=0.000;MLEAC=2;MLEAF=1.00;MQ=43.92;QD=27.03;SOR=1.092	GT:AD:DP:GQ:PL	1/1:0,63:63:99:1731,189,0
2L	13604673	2L_13604673_SNP	T	G	1428.77	.	AC=2;AF=1.00;AN=2;DB;DP=54;ExcessHet=3.0103;FS=0.000;MLEAC=2;MLEAF=1.00;MQ=43.96;QD=26.46;SOR=1.022	GT:AD:DP:GQ:PL	1/1:0,54:54:99:1457,162,0
2L	13605109	2L_13605109_SNP	A	T	1183.77	.	AC=2;AF=1.00;AN=2;DB;DP=44;ExcessHet=3.0103;FS=0.000;MLEAC=2;MLEAF=1.00;MQ=43.85;QD=27.53;SOR=1.312	GT:AD:DP:GQ:PL	1/1:0,43:43:99:1212,129,0
2L	13605127	2L_13605127_SNP	T	G	1056.77	.	AC=2;AF=1.00;AN=2;DB;DP=40;ExcessHet=3.0103;FS=0.000;MLEAC=2;MLEAF=1.00;MQ=43.83;QD=27.10;SOR=1.096	GT:AD:DP:GQ:PL	1/1:0,39:39:99:1085,117,0
2L	13605161	2L_13605161_SNP	T	A	947.77	.	AC=2;AF=1.00;AN=2;DB;DP=38;ExcessHet=3.0103;FS=0.000;MLEAC=2;MLEAF=1.00;MQ=43.25;QD=25.62;SOR=1.121	GT:AD:DP:GQ:PL	1/1:0,37:37:99:976,110,0
2L	13605173	2L_13605173_SNP	G	A	967.77	.	AC=2;AF=1.00;AN=2;DB;DP=37;ExcessHet=3.0103;FS=0.000;MLEAC=2;MLEAF=1.00;MQ=43.29;QD=26.88;SOR=1.209	GT:AD:DP:GQ:PL	1/1:0,36:36:99:996,108,0
2L	13605190	2L_13605190_SNP	G	C	1005.77	.	AC=2;AF=1.00;AN=2;BaseQRankSum=-1.361;ClippingRankSum=0.000;DB;DP=41;ExcessHet=3.0103;FS=0.000;MLEAC=2;MLEAF=1.00;MQ=43.36;MQRankSum=-0.113;QD=24.53;ReadPosRankSum=1.500;SOR=0.593	GT:AD:DP:GQ:PL	1/1:1,40:41:93:1034,93,0
2L	13605306	.	ATT	A	1488.73	.	AC=2;AF=1.00;AN=2;BaseQRankSum=0.459;ClippingRankSum=0.000;DP=54;ExcessHet=3.0103;FS=0.000;MLEAC=2;MLEAF=1.00;MQ=44.00;MQRankSum=0.000;QD=29.19;ReadPosRankSum=1.141;SOR=1.112	GT:AD:DP:GQ:PL	1/1:2,49:51:90:1526,90,0
2L	13605455	2L_13605455_SNP	A	T	3050.77	.	AC=2;AF=1.00;AN=2;DB;DP=70;ExcessHet=3.0103;FS=0.000;MLEAC=2;MLEAF=1.00;MQ=43.79;QD=27.58;SOR=0.811	GT:AD:DP:GQ:PL	1/1:0,70:70:99:3079,211,0
2L	13605460	2L_13605460_SNP	A	C	3092.77	.	AC=2;AF=1.00;AN=2;DB;DP=67;ExcessHet=3.0103;FS=0.000;MLEAC=2;MLEAF=1.00;MQ=43.78;QD=31.45;SOR=0.849	GT:AD:DP:GQ:PL	1/1:0,67:67:99:3121,214,0
2L	13605467	2L_13605467_SNP	T	C	2900.77	.	AC=2;AF=1.00;AN=2;DB;DP=65;ExcessHet=3.0103;FS=0.000;MLEAC=2;MLEAF=1.00;MQ=43.78;QD=34.29;SOR=0.787	GT:AD:DP:GQ:PL	1/1:0,65:65:99:2929,199,0
2L	13605552	2L_13605552_SNP	A	G	2231.77	.	AC=2;AF=1.00;AN=2;DB;DP=51;ExcessHet=3.0103;FS=0.000;MLEAC=2;MLEAF=1.00;MQ=43.83;QD=29.85;SOR=0.994	GT:AD:DP:GQ:PL	1/1:0,51:51:99:2260,153,0
2L	13605558	2L_13605558_SNP	A	C	2231.77	.	AC=2;AF=1.00;AN=2;DB;DP=51;ExcessHet=3.0103;FS=0.000;MLEAC=2;MLEAF=1.00;MQ=43.83;QD=30.87;SOR=0.994	GT:AD:DP:GQ:PL	1/1:0,51:51:99:2260,153,0
2L	13605609	2L_13605609_SNP	T	C	1343.77	.	AC=2;AF=1.00;AN=2;DB;DP=51;ExcessHet=3.0103;FS=0.000;MLEAC=2;MLEAF=1.00;MQ=43.83;QD=26.35;SOR=1.201	GT:AD:DP:GQ:PL	1/1:0,51:51:99:1372,152,0
2L	13605631	2L_13605631_SNP	C	T	1381.77	.	AC=2;AF=1.00;AN=2;BaseQRankSum=1.822;ClippingRankSum=0.000;DB;DP=51;ExcessHet=3.0103;FS=0.000;MLEAC=2;MLEAF=1.00;MQ=43.37;MQRankSum=-0.219;QD=27.09;ReadPosRankSum=1.631;SOR=0.382	GT:AD:DP:GQ:PL	1/1:1,50:51:99:1410,143,0
2L	13605685	2L_13605685_SNP	A	G	1329.77	.	AC=2;AF=1.00;AN=2;DB;DP=50;ExcessHet=3.0103;FS=0.000;MLEAC=2;MLEAF=1.00;MQ=43.43;QD=26.60;SOR=1.270	GT:AD:DP:GQ:PL	1/1:0,50:50:99:1358,150,0
2L	13606205	2L_13606205_SNP	T	C	1579.77	.	AC=2;AF=1.00;AN=2;DB;DP=60;ExcessHet=3.0103;FS=0.000;MLEAC=2;MLEAF=1.00;MQ=43.71;QD=26.33;SOR=0.760	GT:AD:DP:GQ:PL	1/1:0,60:60:99:1608,180,0
2L	13606396	2L_13606396_SNP	C	A	1468.77	.	AC=2;AF=1.00;AN=2;DB;DP=55;ExcessHet=3.0103;FS=0.000;MLEAC=2;MLEAF=1.00;MQ=42.59;QD=27.20;SOR=1.022	GT:AD:DP:GQ:PL	1/1:0,54:54:99:1497,162,0
2L	13606438	2L_13606438_SNP	G	T	2783.77	.	AC=2;AF=1.00;AN=2;DB;DP=63;ExcessHet=3.0103;FS=0.000;MLEAC=2;MLEAF=1.00;MQ=42.25;QD=32.91;SOR=1.179	GT:AD:DP:GQ:PL	1/1:0,63:63:99:2812,193,0
2L	13606444	2L_13606444_SNP	T	A	2782.77	.	AC=2;AF=1.00;AN=2;DB;DP=64;ExcessHet=3.0103;FS=0.000;MLEAC=2;MLEAF=1.00;MQ=42.28;QD=32.22;SOR=1.127	GT:AD:DP:GQ:PL	1/1:0,64:64:99:2811,193,0
2L	13606460	.	A	ATTATTATATTATT	2373.73	.	AC=2;AF=1.00;AN=2;DP=51;ExcessHet=3.0103;FS=0.000;MLEAC=2;MLEAF=1.00;MQ=42.18;QD=28.03;SOR=1.201	GT:AD:DP:GQ:PL	1/1:0,51:51:99:2411,162,0
2L	13606464	.	T	C	2131.77	.	AC=2;AF=1.00;AN=2;DP=47;ExcessHet=3.0103;FS=0.000;MLEAC=2;MLEAF=1.00;MQ=42.08;QD=32.13;SOR=0.823	GT:AD:DP:GQ:PL	1/1:0,47:47:99:2160,144,0
2L	13606487	2L_13606487_SNP	C	T	1112.77	.	AC=2;AF=1.00;AN=2;DB;DP=42;ExcessHet=3.0103;FS=0.000;MLEAC=2;MLEAF=1.00;MQ=41.95;QD=26.49;SOR=0.788	GT:AD:DP:GQ:PL	1/1:0,42:42:99:1141,126,0
2L	13606631	.	CAAA	C	676.73	.	AC=2;AF=1.00;AN=2;BaseQRankSum=-0.746;ClippingRankSum=0.000;DP=42;ExcessHet=3.0103;FS=3.757;MLEAC=2;MLEAF=1.00;MQ=43.04;MQRankSum=-0.475;QD=29.42;ReadPosRankSum=1.006;SOR=0.916	GT:AD:DP:GQ:PL	1/1:1,22:23:57:714,57,0
2L	13606731	.	T	A	1022.77	.	AC=2;AF=1.00;AN=2;DP=39;ExcessHet=3.0103;FS=0.000;MLEAC=2;MLEAF=1.00;MQ=43.60;QD=26.22;SOR=1.236	GT:AD:DP:GQ:PL	1/1:0,39:39:99:1051,117,0
2L	13607536	.	CAAAAAAAA	C	1329.73	.	AC=2;AF=1.00;AN=2;BaseQRankSum=-1.663;ClippingRankSum=0.000;DP=37;ExcessHet=3.0103;FS=3.590;MLEAC=2;MLEAF=1.00;MQ=43.87;MQRankSum=-0.129;QD=32.94;SOR=0.738	GT:AD:DP:GQ:PL	1/1:1,31:32:74:1367,74,0
2L	13607574	2L_13607574_SNP	A	T	1028.77	.	AC=2;AF=1.00;AN=2;DB;DP=39;ExcessHet=3.0103;FS=0.000;MLEAC=2;MLEAF=1.00;MQ=43.83;QD=26.38;SOR=0.850	GT:AD:DP:GQ:PL	1/1:0,39:39:99:1057,117,0
2L	13607606	2L_13607606_SNP	T	C	690.77	.	AC=2;AF=1.00;AN=2;DB;DP=31;ExcessHet=3.0103;FS=0.000;MLEAC=2;MLEAF=1.00;MQ=43.94;QD=23.03;SOR=1.329	GT:AD:DP:GQ:PL	1/1:0,30:30:88:719,88,0
2L	13607708	2L_13607708_SNP	C	A	1192.77	.	AC=2;AF=1.00;AN=2;BaseQRankSum=1.825;ClippingRankSum=0.000;DB;DP=48;ExcessHet=3.0103;FS=0.000;MLEAC=2;MLEAF=1.00;MQ=43.34;MQRankSum=-0.107;QD=25.93;ReadPosRankSum=-0.537;SOR=0.292	GT:AD:DP:GQ:PL	1/1:1,45:46:99:1221,126,0
2L	13607948	.	CATTGATGTCAAGTTA	C	2476.73	.	AC=2;AF=1.00;AN=2;DP=56;ExcessHet=3.0103;FS=0.000;MLEAC=2;MLEAF=1.00;MQ=43.38;QD=33.51;SOR=0.765	GT:AD:DP:GQ:PL	1/1:0,56:56:99:2514,169,0
2L	13608609	.	C	CT	873.73	.	AC=2;AF=1.00;AN=2;BaseQRankSum=-1.030;ClippingRankSum=0.000;DP=55;ExcessHet=3.0103;FS=2.260;MLEAC=2;MLEAF=1.00;MQ=43.96;MQRankSum=-0.170;QD=17.83;ReadPosRankSum=1.169;SOR=0.610	GT:AD:DP:GQ:PL	1/1:3,46:49:99:911,102,0
2L	13608780	2L_13608780_SNP	A	C	1853.77	.	AC=2;AF=1.00;AN=2;DB;DP=72;ExcessHet=3.0103;FS=0.000;MLEAC=2;MLEAF=1.00;MQ=43.93;QD=26.11;SOR=0.840	GT:AD:DP:GQ:PL	1/1:0,71:71:99:1882,212,0
2L	13609127	.	G	T	1743.77	.	AC=2;AF=1.00;AN=2;DP=65;ExcessHet=3.0103;FS=0.000;MLEAC=2;MLEAF=1.00;MQ=43.83;QD=27.25;SOR=1.214	GT:AD:DP:GQ:PL	1/1:0,64:64:99:1772,192,0
2L	13609251	.	CTG	C	2343.73	.	AC=2;AF=1.00;AN=2;DP=60;ExcessHet=3.0103;FS=0.000;MLEAC=2;MLEAF=1.00;MQ=44.07;QD=28.51;SOR=1.179	GT:AD:DP:GQ:PL	1/1:0,58:58:99:2381,175,0
2L	13609283	2L_13609283_SNP	C	A	1592.77	.	AC=2;AF=1.00;AN=2;DB;DP=59;ExcessHet=3.0103;FS=0.000;MLEAC=2;MLEAF=1.00;MQ=44.11;QD=27.00;SOR=1.123	GT:AD:DP:GQ:PL	1/1:0,59:59:99:1621,177,0
2L	13609333	.	C	A	1311.77	.	AC=2;AF=1.00;AN=2;DP=48;ExcessHet=3.0103;FS=0.000;MLEAC=2;MLEAF=1.00;MQ=43.94;QD=27.33;SOR=0.866	GT:AD:DP:GQ:PL	1/1:0,48:48:99:1340,144,0
2L	13609592	2L_13609592_SNP	G	C	1631.77	.	AC=2;AF=1.00;AN=2;DB;DP=62;ExcessHet=3.0103;FS=0.000;MLEAC=2;MLEAF=1.00;MQ=44.00;QD=26.75;SOR=0.725	GT:AD:DP:GQ:PL	1/1:0,61:61:99:1660,182,0
2L	13610690	2L_13610690_SNP	C	G	1442.77	.	AC=2;AF=1.00;AN=2;DB;DP=55;ExcessHet=3.0103;FS=0.000;MLEAC=2;MLEAF=1.00;MQ=43.95;QD=26.72;SOR=0.846	GT:AD:DP:GQ:PL	1/1:0,54:54:99:1471,162,0
2L	13610896	.	CACAAT	C	2437.73	.	AC=2;AF=1.00;AN=2;DP=57;ExcessHet=3.0103;FS=0.000;MLEAC=2;MLEAF=1.00;MQ=43.66;QD=32.69;SOR=0.804	GT:AD:DP:GQ:PL	1/1:0,55:55:99:2475,166,0
2L	13610908	2L_13610908_SNP	C	T	2654.77	.	AC=2;AF=1.00;AN=2;DB;DP=59;ExcessHet=3.0103;FS=0.000;MLEAC=2;MLEAF=1.00;MQ=43.67;QD=31.54;SOR=0.871	GT:AD:DP:GQ:PL	1/1:0,59:59:99:2683,181,0
2L	13610933	2L_13610933_SNP	A	C	2317.77	.	AC=2;AF=1.00;AN=2;DB;DP=57;ExcessHet=3.0103;FS=0.000;MLEAC=2;MLEAF=1.00;MQ=43.59;QD=29.77;SOR=0.728	GT:AD:DP:GQ:PL	1/1:0,57:57:99:2346,171,0
2L	13610969	2L_13610969_SNP	G	T	1630.77	.	AC=2;AF=1.00;AN=2;DB;DP=62;ExcessHet=3.0103;FS=0.000;MLEAC=2;MLEAF=1.00;MQ=43.54;QD=27.18;SOR=1.160	GT:AD:DP:GQ:PL	1/1:0,60:60:99:1659,179,0
2L	13611012	2L_13611012_SNP	C	A	2700.77	.	AC=2;AF=1.00;AN=2;DB;DP=60;ExcessHet=3.0103;FS=0.000;MLEAC=2;MLEAF=1.00;MQ=43.49;QD=33.24;SOR=1.034	GT:AD:DP:GQ:PL	1/1:0,59:59:99:2729,184,0
2L	13611017	.	A	AT	2736.73	.	AC=2;AF=1.00;AN=2;DP=63;ExcessHet=3.0103;FS=0.000;MLEAC=2;MLEAF=1.00;MQ=43.52;QD=32.75;SOR=0.976	GT:AD:DP:GQ:PL	1/1:0,62:62:99:2774,187,0
2L	13611022	2L_13611022_SNP	G	A	2710.77	.	AC=2;AF=1.00;AN=2;DB;DP=61;ExcessHet=3.0103;FS=0.000;MLEAC=2;MLEAF=1.00;MQ=43.53;QD=26.59;SOR=0.831	GT:AD:DP:GQ:PL	1/1:0,60:60:99:2739,184,0
2L	13611024	2L_13611024_SNP	A	G	2665.77	.	AC=2;AF=1.00;AN=2;DB;DP=61;ExcessHet=3.0103;FS=0.000;MLEAC=2;MLEAF=1.00;MQ=43.53;QD=23.60;SOR=0.831	GT:AD:DP:GQ:PL	1/1:0,60:60:99:2694,181,0
2L	13611080	2L_13611080_SNP	A	T	3166.77	.	AC=2;AF=1.00;AN=2;DB;DP=69;ExcessHet=3.0103;FS=0.000;MLEAC=2;MLEAF=1.00;MQ=43.62;QD=32.40;SOR=0.752	GT:AD:DP:GQ:PL	1/1:0,68:68:99:3195,214,0
2L	13611081	2L_13611081_SNP	C	T	3166.77	.	AC=2;AF=1.00;AN=2;DB;DP=71;ExcessHet=3.0103;FS=0.000;MLEAC=2;MLEAF=1.00;MQ=43.60;QD=33.65;SOR=0.811	GT:AD:DP:GQ:PL	1/1:0,70:70:99:3195,214,0
2L	13611092	2L_13611092_SNP	A	T	3166.77	.	AC=2;AF=1.00;AN=2;DB;DP=71;ExcessHet=3.0103;FS=0.000;MLEAC=2;MLEAF=1.00;MQ=43.53;QD=26.84;SOR=0.811	GT:AD:DP:GQ:PL	1/1:0,70:70:99:3195,214,0
2L	13611104	2L_13611104_SNP	A	G	2993.77	.	AC=2;AF=1.00;AN=2;DB;DP=68;ExcessHet=3.0103;FS=0.000;MLEAC=2;MLEAF=1.00;MQ=43.58;QD=25.87;SOR=0.784	GT:AD:DP:GQ:PL	1/1:0,67:67:99:3022,208,0
2L	13611154	.	CCGTCTGTA	C	2461.73	.	AC=2;AF=1.00;AN=2;DP=64;ExcessHet=3.0103;FS=0.000;MLEAC=2;MLEAF=1.00;MQ=43.52;QD=29.86;SOR=0.841	GT:AD:DP:GQ:PL	1/1:0,56:56:99:2499,169,0
2L	13611240	2L_13611240_SNP	A	G	1263.77	.	AC=2;AF=1.00;AN=2;DB;DP=47;ExcessHet=3.0103;FS=0.000;MLEAC=2;MLEAF=1.00;MQ=43.51;QD=26.89;SOR=1.251	GT:AD:DP:GQ:PL	1/1:0,47:47:99:1292,141,0
2L	13611292	2L_13611292_SNP	G	A	1268.77	.	AC=2;AF=1.00;AN=2;DB;DP=47;ExcessHet=3.0103;FS=0.000;MLEAC=2;MLEAF=1.00;MQ=43.67;QD=27.00;SOR=1.132	GT:AD:DP:GQ:PL	1/1:0,47:47:99:1297,141,0
2L	13611344	.	G	GT	883.73	.	AC=2;AF=1.00;AN=2;BaseQRankSum=0.742;ClippingRankSum=0.000;DP=54;ExcessHet=3.0103;FS=7.301;MLEAC=2;MLEAF=1.00;MQ=43.88;MQRankSum=-0.104;QD=18.41;ReadPosRankSum=-1.316;SOR=0.728	GT:AD:DP:GQ:PL	1/1:2,46:48:99:921,105,0
2L	13611349	.	C	T	2229.77	.	AC=2;AF=1.00;AN=2;DP=53;ExcessHet=3.0103;FS=0.000;MLEAC=2;MLEAF=1.00;MQ=43.87;QD=24.24;SOR=0.730	GT:AD:DP:GQ:PL	1/1:0,53:53:99:2258,160,0
2L	13611401	2L_13611401_SNP	G	A	1160.77	.	AC=2;AF=1.00;AN=2;DB;DP=46;ExcessHet=3.0103;FS=0.000;MLEAC=2;MLEAF=1.00;MQ=43.96;QD=25.23;SOR=0.976	GT:AD:DP:GQ:PL	1/1:0,46:46:99:1189,137,0
2L	13611429	2L_13611429_SNP	G	A	1256.77	.	AC=2;AF=1.00;AN=2;DB;DP=47;ExcessHet=3.0103;FS=0.000;MLEAC=2;MLEAF=1.00;MQ=43.96;QD=26.74;SOR=0.919	GT:AD:DP:GQ:PL	1/1:0,47:47:99:1285,141,0
2L	13611493	2L_13611493_SNP	T	A	1334.77	.	AC=2;AF=1.00;AN=2;DB;DP=50;ExcessHet=3.0103;FS=0.000;MLEAC=2;MLEAF=1.00;MQ=44.00;QD=26.70;SOR=0.693	GT:AD:DP:GQ:PL	1/1:0,50:50:99:1363,150,0
2L	13611504	2L_13611504_SNP	A	G	1259.77	.	AC=2;AF=1.00;AN=2;DB;DP=49;ExcessHet=3.0103;FS=0.000;MLEAC=2;MLEAF=1.00;MQ=44.00;QD=25.71;SOR=0.818	GT:AD:DP:GQ:PL	1/1:0,49:49:99:1288,146,0
2L	13611850	.	TA	T	2200.73	.	AC=2;AF=1.00;AN=2;DP=49;ExcessHet=3.0103;FS=0.000;MLEAC=2;MLEAF=1.00;MQ=43.16;QD=31.66;SOR=1.225	GT:AD:DP:GQ:PL	1/1:0,49:49:99:2238,151,0
2L	13611852	.	T	G	2240.77	.	AC=2;AF=1.00;AN=2;DP=49;ExcessHet=3.0103;FS=0.000;MLEAC=2;MLEAF=1.00;MQ=43.16;QD=34.38;SOR=1.225	GT:AD:DP:GQ:PL	1/1:0,49:49:99:2269,154,0
2L	13611854	.	AC	A	2231.73	.	AC=2;AF=1.00;AN=2;DP=51;ExcessHet=3.0103;FS=0.000;MLEAC=2;MLEAF=1.00;MQ=43.05;QD=35.79;SOR=1.094	GT:AD:DP:GQ:PL	1/1:0,51:51:99:2269,154,0
2L	13611904	2L_13611904_SNP	C	A	2070.77	.	AC=2;AF=1.00;AN=2;BaseQRankSum=1.151;ClippingRankSum=0.000;DB;DP=49;ExcessHet=3.0103;FS=0.000;MLEAC=2;MLEAF=1.00;MQ=42.44;MQRankSum=1.199;QD=32.39;ReadPosRankSum=0.531;SOR=0.223	GT:AD:DP:GQ:PL	1/1:1,48:49:99:2099,102,0
2L	13611906	.	G	GA	2062.73	.	AC=2;AF=1.00;AN=2;BaseQRankSum=-0.623;ClippingRankSum=0.000;DP=49;ExcessHet=3.0103;FS=0.000;MLEAC=2;MLEAF=1.00;MQ=42.44;MQRankSum=1.199;QD=32.27;ReadPosRankSum=0.389;SOR=0.223	GT:AD:DP:GQ:PL	1/1:1,48:49:99:2100,102,0
2L	13611981	2L_13611981_SNP	A	G	1243.77	.	AC=2;AF=1.00;AN=2;DB;DP=35;ExcessHet=3.0103;FS=0.000;MLEAC=2;MLEAF=1.00;MQ=41.02;QD=26.16;SOR=1.675	GT:AD:DP:GQ:PL	1/1:0,35:35:99:1272,111,0
2L	13611990	.	T	A	826.77	.	AC=2;AF=1.00;AN=2;DP=19;ExcessHet=3.0103;FS=0.000;MLEAC=2;MLEAF=1.00;MQ=43.90;QD=27.82;SOR=1.292	GT:AD:DP:GQ:PL	1/1:0,19:19:57:855,57,0
2L	13611996	2L_13611996_SNP	T	C	895.77	.	AC=2;AF=1.00;AN=2;DB;DP=21;ExcessHet=3.0103;FS=0.000;MLEAC=2;MLEAF=1.00;MQ=43.81;QD=34.53;SOR=1.230	GT:AD:DP:GQ:PL	1/1:0,21:21:63:924,63,0
2L	13612103	2L_13612103_SNP	A	C	2250.77	.	AC=2;AF=1.00;AN=2;DB;DP=49;ExcessHet=3.0103;FS=0.000;MLEAC=2;MLEAF=1.00;MQ=41.06;QD=30.40;SOR=1.345	GT:AD:DP:GQ:PL	1/1:0,49:49:99:2279,154,0
2L	13612113	2L_13612113_SNP	G	A	2520.77	.	AC=2;AF=1.00;AN=2;DB;DP=54;ExcessHet=3.0103;FS=0.000;MLEAC=2;MLEAF=1.00;MQ=40.97;QD=35.38;SOR=1.220	GT:AD:DP:GQ:PL	1/1:0,54:54:99:2549,172,0
2L	13612121	2L_13612121_SNP	A	T	2609.77	.	AC=2;AF=1.00;AN=2;DB;DP=60;ExcessHet=3.0103;FS=0.000;MLEAC=2;MLEAF=1.00;MQ=40.71;QD=25.42;SOR=1.255	GT:AD:DP:GQ:PL	1/1:0,60:60:99:2638,181,0
2L	13612122	2L_13612122_SNP	T	C	2609.77	.	AC=2;AF=1.00;AN=2;DB;DP=60;ExcessHet=3.0103;FS=0.000;MLEAC=2;MLEAF=1.00;MQ=40.71;QD=25.86;SOR=1.255	GT:AD:DP:GQ:PL	1/1:0,60:60:99:2638,181,0
2L	13612135	.	TAGTATTAAAA	T	2677.73	.	AC=2;AF=1.00;AN=2;DP=64;ExcessHet=3.0103;FS=0.000;MLEAC=2;MLEAF=1.00;MQ=40.55;QD=29.92;SOR=0.788	GT:AD:DP:GQ:PL	1/1:0,60:60:99:2715,182,0
2L	13612149	.	C	A	1906.77	.	AC=2;AF=1.00;AN=2;DP=61;ExcessHet=3.0103;FS=0.000;MLEAC=2;MLEAF=1.00;MQ=40.34;QD=27.25;SOR=0.836	GT:AD:DP:GQ:PL	1/1:0,43:43:99:1935,132,0
2L	13612157	.	T	A	1995.77	.	AC=2;AF=1.00;AN=2;DP=61;ExcessHet=3.0103;FS=0.000;MLEAC=2;MLEAF=1.00;MQ=40.37;QD=29.56;SOR=0.929	GT:AD:DP:GQ:PL	1/1:0,45:45:99:2024,137,0
2L	13612162	.	A	AAT	2161.73	.	AC=2;AF=1.00;AN=2;DP=62;ExcessHet=3.0103;FS=0.000;MLEAC=2;MLEAF=1.00;MQ=40.43;QD=32.44;SOR=1.022	GT:AD:DP:GQ:PL	1/1:0,47:47:99:2199,149,0
2L	13612166	.	T	TATATTAAAAGA	2189.73	.	AC=2;AF=1.00;AN=2;DP=60;ExcessHet=3.0103;FS=0.000;MLEAC=2;MLEAF=1.00;MQ=40.37;QD=24.45;SOR=0.952	GT:AD:DP:GQ:PL	1/1:0,50:50:99:2227,150,0
2L	13612184	.	G	A	1537.77	.	AC=2;AF=1.00;AN=2;DP=57;ExcessHet=3.0103;FS=0.000;MLEAC=2;MLEAF=1.00;MQ=40.79;QD=26.98;SOR=0.728	GT:AD:DP:GQ:PL	1/1:0,57:57:99:1566,170,0
2L	13612297	2L_13612297_SNP	T	A	1787.77	.	AC=2;AF=1.00;AN=2;DB;DP=65;ExcessHet=3.0103;FS=0.000;MLEAC=2;MLEAF=1.00;MQ=43.08;QD=27.50;SOR=0.925	GT:AD:DP:GQ:PL	1/1:0,65:65:99:1816,195,0
2L	13612412	2L_13612412_DEL	CT	C	1203.73	.	AC=2;AF=1.00;AN=2;DB;DP=27;ExcessHet=3.0103;FS=0.000;MLEAC=2;MLEAF=1.00;MQ=43.13;QD=29.37;SOR=0.776	GT:AD:DP:GQ:PL	1/1:0,23:23:87:1241,87,0
2L	13612425	.	C	CTT	1421.73	.	AC=2;AF=1.00;AN=2;DP=32;ExcessHet=3.0103;FS=0.000;MLEAC=2;MLEAF=1.00;MQ=42.50;QD=35.89;SOR=0.914	GT:AD:DP:GQ:PL	1/1:0,32:32:99:1459,108,0
2L	13612428	.	C	T	1438.77	.	AC=2;AF=1.00;AN=2;DP=34;ExcessHet=3.0103;FS=0.000;MLEAC=2;MLEAF=1.00;MQ=42.50;QD=28.26;SOR=1.179	GT:AD:DP:GQ:PL	1/1:0,33:33:99:1467,99,0
2L	13612520	2L_13612520_SNP	G	A	1252.77	.	AC=2;AF=1.00;AN=2;BaseQRankSum=1.824;ClippingRankSum=0.000;DB;DP=51;ExcessHet=3.0103;FS=0.000;MLEAC=2;MLEAF=1.00;MQ=43.70;MQRankSum=-0.423;QD=24.56;ReadPosRankSum=-0.708;SOR=0.818	GT:AD:DP:GQ:PL	1/1:2,49:51:99:1281,116,0
2L	13612593	2L_13612593_SNP	T	A	2216.77	.	AC=2;AF=1.00;AN=2;DB;DP=53;ExcessHet=3.0103;FS=0.000;MLEAC=2;MLEAF=1.00;MQ=43.82;QD=32.55;SOR=0.892	GT:AD:DP:GQ:PL	1/1:0,53:53:99:2245,162,0
2L	13612606	2L_13612606_SNP	T	G	2027.77	.	AC=2;AF=1.00;AN=2;DB;DP=47;ExcessHet=3.0103;FS=0.000;MLEAC=2;MLEAF=1.00;MQ=43.85;QD=30.57;SOR=1.022	GT:AD:DP:GQ:PL	1/1:0,47:47:99:2056,144,0
2L	13612779	2L_13612779_SNP	A	C	1470.77	.	AC=2;AF=1.00;AN=2;DB;DP=55;ExcessHet=3.0103;FS=0.000;MLEAC=2;MLEAF=1.00;MQ=44.00;QD=26.74;SOR=1.739	GT:AD:DP:GQ:PL	1/1:0,55:55:99:1499,165,0
2L	13613076	.	GT	G	910.73	.	AC=2;AF=1.00;AN=2;BaseQRankSum=-0.729;ClippingRankSum=0.000;DP=55;ExcessHet=3.0103;FS=0.000;MLEAC=2;MLEAF=1.00;MQ=43.83;MQRankSum=-0.216;QD=17.86;ReadPosRankSum=2.016;SOR=1.112	GT:AD:DP:GQ:PL	1/1:2,49:51:99:948,108,0
2L	13613258	.	G	GT	1130.73	.	AC=2;AF=1.00;AN=2;DP=45;ExcessHet=3.0103;FS=0.000;MLEAC=2;MLEAF=1.00;MQ=42.42;QD=25.70;SOR=0.693	GT:AD:DP:GQ:PL	1/1:0,44:44:99:1168,138,0
2L	13613386	.	A	ACACACACACGCACTCACCCATCGCACTTTTAATG	1914.73	.	AC=2;AF=1.00;AN=2;DP=33;ExcessHet=3.0103;FS=0.000;MLEAC=2;MLEAF=1.00;MQ=41.38;QD=30.08;SOR=1.609	GT:AD:DP:GQ:PL	1/1:0,31:31:99:1952,132,0
2L	13613432	2L_13613432_SNP	C	A	942.77	.	AC=2;AF=1.00;AN=2;DB;DP=36;ExcessHet=3.0103;FS=0.000;MLEAC=2;MLEAF=1.00;MQ=42.14;QD=26.19;SOR=1.949	GT:AD:DP:GQ:PL	1/1:0,36:36:99:971,108,0
2L	13613580	2L_13613580_SNP	G	A	78.03	.	AC=2;AF=1.00;AN=2;DB;DP=5;ExcessHet=3.0103;FS=0.000;MLEAC=2;MLEAF=1.00;MQ=35.39;QD=19.51;SOR=0.693	GT:AD:DP:GQ:PL	1/1:0,4:4:12:106,12,0
2L	13613598	.	T	TCTACCCC	140	.	AC=2;AF=1.00;AN=2;DP=5;ExcessHet=3.0103;FS=0.000;MLEAC=2;MLEAF=1.00;MQ=37.62;QD=35.00;SOR=0.693	GT:AD:DP:GQ:PL	1/1:0,4:4:12:177,12,0
2L	13613608	2L_13613608_SNP	T	C	31.77	.	AC=1;AF=0.500;AN=2;BaseQRankSum=-1.501;ClippingRankSum=0.000;DB;DP=10;ExcessHet=3.0103;FS=8.751;MLEAC=1;MLEAF=0.500;MQ=39.93;MQRankSum=-1.834;QD=3.18;ReadPosRankSum=0.842;SOR=2.217	GT:AD:DP:GQ:PL	0/1:8,2:10:60:60,0,236
2L	13613629	2L_13613629_SNP	A	G	338.77	.	AC=2;AF=1.00;AN=2;DB;DP=14;ExcessHet=3.0103;FS=0.000;MLEAC=2;MLEAF=1.00;MQ=42.45;QD=24.20;SOR=0.976	GT:AD:DP:GQ:PL	1/1:0,14:14:42:367,42,0
2L	13613788	2L_13613788_SNP	T	C	1039.77	.	AC=2;AF=1.00;AN=2;BaseQRankSum=0.392;ClippingRankSum=0.000;DB;DP=42;ExcessHet=3.0103;FS=0.000;MLEAC=2;MLEAF=1.00;MQ=43.36;MQRankSum=-0.382;QD=24.76;ReadPosRankSum=1.229;SOR=0.846	GT:AD:DP:GQ:PL	1/1:1,41:42:99:1068,99,0
2L	13613846	2L_13613846_SNP	C	T	1110.77	.	AC=2;AF=1.00;AN=2;BaseQRankSum=0.082;ClippingRankSum=0.000;DB;DP=44;ExcessHet=3.0103;FS=5.295;MLEAC=2;MLEAF=1.00;MQ=43.27;MQRankSum=-0.286;QD=25.24;ReadPosRankSum=-0.452;SOR=1.842	GT:AD:DP:GQ:PL	1/1:1,43:44:99:1139,104,0
2L	13614000	2L_13614000_SNP	G	A	2249.77	.	AC=2;AF=1.00;AN=2;DB;DP=51;ExcessHet=3.0103;FS=0.000;MLEAC=2;MLEAF=1.00;MQ=43.62;QD=34.91;SOR=0.732	GT:AD:DP:GQ:PL	1/1:0,51:51:99:2278,157,0
2L	13614002	2L_13614002_SNP	A	T	2249.77	.	AC=2;AF=1.00;AN=2;DB;DP=50;ExcessHet=3.0103;FS=0.000;MLEAC=2;MLEAF=1.00;MQ=43.61;QD=35.48;SOR=0.693	GT:AD:DP:GQ:PL	1/1:0,50:50:99:2278,157,0
2L	13614280	.	T	C	181.77	.	AC=1;AF=0.500;AN=2;BaseQRankSum=-2.634;ClippingRankSum=0.000;DP=30;ExcessHet=3.0103;FS=40.624;MLEAC=1;MLEAF=0.500;MQ=43.67;MQRankSum=-1.133;QD=6.06;ReadPosRankSum=-1.119;SOR=4.971	GT:AD:DP:GQ:PL	0/1:19,11:30:99:210,0,798
2L	13614286	.	A	C	184.77	.	AC=1;AF=0.500;AN=2;BaseQRankSum=-3.136;ClippingRankSum=0.000;DP=27;ExcessHet=3.0103;FS=32.368;MLEAC=1;MLEAF=0.500;MQ=43.71;MQRankSum=-0.710;QD=6.84;ReadPosRankSum=-3.540;SOR=4.607	GT:AD:DP:GQ:PL	0/1:18,9:27:99:213,0,778
2L	13614454	2L_13614454_SNP	A	C	1406.77	.	AC=2;AF=1.00;AN=2;DB;DP=54;ExcessHet=3.0103;FS=0.000;MLEAC=2;MLEAF=1.00;MQ=43.30;QD=26.54;SOR=0.808	GT:AD:DP:GQ:PL	1/1:0,53:53:99:1435,159,0
2L	13614496	2L_13614496_SNP	T	C	1385.77	.	AC=2;AF=1.00;AN=2;BaseQRankSum=1.849;ClippingRankSum=0.000;DB;DP=54;ExcessHet=3.0103;FS=0.000;MLEAC=2;MLEAF=1.00;MQ=43.89;MQRankSum=-0.162;QD=25.66;ReadPosRankSum=-0.569;SOR=0.446	GT:AD:DP:GQ:PL	1/1:1,53:54:99:1414,152,0
2L	13614588	2L_13614588_SNP	A	G	1271.77	.	AC=2;AF=1.00;AN=2;DB;DP=48;ExcessHet=3.0103;FS=0.000;MLEAC=2;MLEAF=1.00;MQ=43.92;QD=26.50;SOR=1.426	GT:AD:DP:GQ:PL	1/1:0,48:48:99:1300,144,0
2L	13614614	.	C	CA	970.73	.	AC=2;AF=1.00;AN=2;DP=51;ExcessHet=3.0103;FS=0.000;MLEAC=2;MLEAF=1.00;MQ=43.96;QD=20.65;SOR=0.823	GT:AD:DP:GQ:PL	1/1:0,47:47:99:1008,140,0
2L	13614634	2L_13614634_SNP	A	G	1239.77	.	AC=2;AF=1.00;AN=2;DB;DP=49;ExcessHet=3.0103;FS=0.000;MLEAC=2;MLEAF=1.00;MQ=43.69;QD=25.83;SOR=0.866	GT:AD:DP:GQ:PL	1/1:0,48:48:99:1268,143,0
2L	13614664	.	G	A	1372.77	.	AC=2;AF=1.00;AN=2;DP=52;ExcessHet=3.0103;FS=0.000;MLEAC=2;MLEAF=1.00;MQ=43.71;QD=26.92;SOR=0.813	GT:AD:DP:GQ:PL	1/1:0,51:51:99:1401,153,0
2L	13614731	2L_13614731_SNP	G	A	1596.77	.	AC=2;AF=1.00;AN=2;DB;DP=62;ExcessHet=3.0103;FS=0.000;MLEAC=2;MLEAF=1.00;MQ=43.91;QD=26.18;SOR=0.865	GT:AD:DP:GQ:PL	1/1:0,61:61:99:1625,182,0
2L	13614764	.	A	T	1436.77	.	AC=2;AF=1.00;AN=2;DP=54;ExcessHet=3.0103;FS=0.000;MLEAC=2;MLEAF=1.00;MQ=43.86;QD=27.11;SOR=0.730	GT:AD:DP:GQ:PL	1/1:0,53:53:99:1465,159,0
2L	13614850	2L_13614850_SNP	T	G	1422.77	.	AC=2;AF=1.00;AN=2;DB;DP=54;ExcessHet=3.0103;FS=0.000;MLEAC=2;MLEAF=1.00;MQ=43.96;QD=26.35;SOR=0.931	GT:AD:DP:GQ:PL	1/1:0,54:54:99:1451,161,0
2L	13615118	2L_13615118_SNP	G	A	1144.77	.	AC=2;AF=1.00;AN=2;DB;DP=42;ExcessHet=3.0103;FS=0.000;MLEAC=2;MLEAF=1.00;MQ=43.72;QD=27.26;SOR=0.693	GT:AD:DP:GQ:PL	1/1:0,42:42:99:1173,126,0
2L	13615191	2L_13615191_SNP	G	C	840.77	.	AC=2;AF=1.00;AN=2;DB;DP=32;ExcessHet=3.0103;FS=0.000;MLEAC=2;MLEAF=1.00;MQ=43.36;QD=26.27;SOR=0.957	GT:AD:DP:GQ:PL	1/1:0,32:32:96:869,96,0
2L	13615240	.	CA	C	938.73	.	AC=2;AF=1.00;AN=2;BaseQRankSum=-1.069;ClippingRankSum=0.000;DP=32;ExcessHet=3.0103;FS=3.522;MLEAC=2;MLEAF=1.00;MQ=42.41;MQRankSum=1.422;QD=34.77;ReadPosRankSum=1.478;SOR=0.707	GT:AD:DP:GQ:PL	1/1:1,26:27:61:976,61,0
2L	13615254	.	A	G	1010.77	.	AC=2;AF=1.00;AN=2;DP=29;ExcessHet=3.0103;FS=0.000;MLEAC=2;MLEAF=1.00;MQ=42.78;QD=34.85;SOR=1.071	GT:AD:DP:GQ:PL	1/1:0,29:29:67:1039,67,0
2L	13615387	.	G	GTATATTATATTATAT	883.73	.	AC=2;AF=1.00;AN=2;DP=28;ExcessHet=3.0103;FS=0.000;MLEAC=2;MLEAF=1.00;MQ=42.04;QD=30.74;SOR=1.402	GT:AD:DP:GQ:PL	1/1:0,20:20:62:921,62,0
2L	13615446	2L_13615446_SNP	T	C	961.77	.	AC=2;AF=1.00;AN=2;DB;DP=22;ExcessHet=3.0103;FS=0.000;MLEAC=2;MLEAF=1.00;MQ=40.47;QD=29.15;SOR=0.874	GT:AD:DP:GQ:PL	1/1:0,22:22:66:990,66,0
2L	13615451	2L_13615451_INS	T	TATGAATACAAA	997.73	.	AC=2;AF=1.00;AN=2;DB;DP=22;ExcessHet=3.0103;FS=0.000;MLEAC=2;MLEAF=1.00;MQ=40.47;QD=29.58;SOR=0.874	GT:AD:DP:GQ:PL	1/1:0,22:22:69:1035,69,0
2L	13615466	2L_13615466_SNP	G	A	961.77	.	AC=2;AF=1.00;AN=2;DB;DP=21;ExcessHet=3.0103;FS=0.000;MLEAC=2;MLEAF=1.00;MQ=40.45;QD=29.62;SOR=1.508	GT:AD:DP:GQ:PL	1/1:0,21:21:66:990,66,0
2L	13615470	2L_13615470_SNP	T	C	916.77	.	AC=2;AF=1.00;AN=2;DB;DP=21;ExcessHet=3.0103;FS=0.000;MLEAC=2;MLEAF=1.00;MQ=40.45;QD=30.89;SOR=1.508	GT:AD:DP:GQ:PL	1/1:0,21:21:63:945,63,0
2L	13615511	2L_13615511_SNP	A	C	1006.77	.	AC=2;AF=1.00;AN=2;DB;DP=23;ExcessHet=3.0103;FS=0.000;MLEAC=2;MLEAF=1.00;MQ=40.38;QD=28.41;SOR=1.708	GT:AD:DP:GQ:PL	1/1:0,23:23:69:1035,69,0
2L	13615514	.	A	G	1006.77	.	AC=2;AF=1.00;AN=2;DP=23;ExcessHet=3.0103;FS=0.000;MLEAC=2;MLEAF=1.00;MQ=40.38;QD=29.47;SOR=1.708	GT:AD:DP:GQ:PL	1/1:0,23:23:69:1035,69,0
2L	13615537	.	C	T	1051.77	.	AC=2;AF=1.00;AN=2;DP=24;ExcessHet=3.0103;FS=0.000;MLEAC=2;MLEAF=1.00;MQ=40.97;QD=29.35;SOR=1.802	GT:AD:DP:GQ:PL	1/1:0,24:24:72:1080,72,0
2L	13615544	.	G	GTTGTTTTTT	1447.73	.	AC=2;AF=1.00;AN=2;DP=21;ExcessHet=3.0103;FS=0.000;MLEAC=2;MLEAF=1.00;MQ=41.01;QD=31.90;SOR=2.200	GT:AD:DP:GQ:PL	1/1:0,21:21:99:1485,99,0
2L	13615547	.	C	T	1276.77	.	AC=2;AF=1.00;AN=2;DP=28;ExcessHet=3.0103;FS=0.000;MLEAC=2;MLEAF=1.00;MQ=40.54;QD=31.54;SOR=0.836	GT:AD:DP:GQ:PL	1/1:0,28:28:87:1305,87,0
2L	13615550	.	A	T	1141.77	.	AC=2;AF=1.00;AN=2;DP=25;ExcessHet=3.0103;FS=0.000;MLEAC=2;MLEAF=1.00;MQ=40.40;QD=30.73;SOR=0.770	GT:AD:DP:GQ:PL	1/1:0,25:25:78:1170,78,0
2L	13615655	2L_13615655_SNP	A	G	1010.77	.	AC=2;AF=1.00;AN=2;DB;DP=39;ExcessHet=3.0103;FS=0.000;MLEAC=2;MLEAF=1.00;MQ=42.95;QD=25.92;SOR=0.743	GT:AD:DP:GQ:PL	1/1:0,39:39:99:1039,116,0
2L	13615728	2L_13615728_SNP	A	G	1636.77	.	AC=2;AF=1.00;AN=2;DB;DP=37;ExcessHet=3.0103;FS=0.000;MLEAC=2;MLEAF=1.00;MQ=42.78;QD=33.32;SOR=1.270	GT:AD:DP:GQ:PL	1/1:0,37:37:99:1665,111,0
2L	13615729	.	C	A	1712.77	.	AC=2;AF=1.00;AN=2;DP=37;ExcessHet=3.0103;FS=0.000;MLEAC=2;MLEAF=1.00;MQ=42.78;QD=30.00;SOR=1.270	GT:AD:DP:GQ:PL	1/1:0,37:37:99:1741,117,0
2L	13615732	2L_13615732_DEL	TCAGAGC	T	1703.73	.	AC=2;AF=1.00;AN=2;DB;DP=38;ExcessHet=3.0103;FS=0.000;MLEAC=2;MLEAF=1.00;MQ=42.81;QD=29.77;SOR=1.329	GT:AD:DP:GQ:PL	1/1:0,38:38:99:1741,117,0
2L	13616001	2L_13616001_SNP	G	T	1541.77	.	AC=2;AF=1.00;AN=2;DB;DP=57;ExcessHet=3.0103;FS=0.000;MLEAC=2;MLEAF=1.00;MQ=43.95;QD=27.05;SOR=0.960	GT:AD:DP:GQ:PL	1/1:0,57:57:99:1570,171,0
2L	13616082	2L_13616082_SNP	A	G	2611.77	.	AC=2;AF=1.00;AN=2;DB;DP=59;ExcessHet=3.0103;FS=0.000;MLEAC=2;MLEAF=1.00;MQ=43.75;QD=37.86;SOR=0.871	GT:AD:DP:GQ:PL	1/1:0,59:59:99:2640,178,0
2L	13616089	.	A	C	2716.77	.	AC=2;AF=1.00;AN=2;DP=61;ExcessHet=3.0103;FS=0.000;MLEAC=2;MLEAF=1.00;MQ=43.76;QD=35.01;SOR=0.941	GT:AD:DP:GQ:PL	1/1:0,61:61:99:2745,184,0
2L	13616093	2L_13616093_SNP	A	G	2671.77	.	AC=2;AF=1.00;AN=2;DB;DP=59;ExcessHet=3.0103;FS=0.000;MLEAC=2;MLEAF=1.00;MQ=43.75;QD=28.06;SOR=0.950	GT:AD:DP:GQ:PL	1/1:0,59:59:99:2700,181,0
2L	13616152	2L_13616152_SNP	A	G	1389.77	.	AC=2;AF=1.00;AN=2;DB;DP=53;ExcessHet=3.0103;FS=0.000;MLEAC=2;MLEAF=1.00;MQ=44.00;QD=26.22;SOR=0.981	GT:AD:DP:GQ:PL	1/1:0,53:53:99:1418,159,0
2L	13616236	2L_13616236_SNP	A	G	1354.77	.	AC=2;AF=1.00;AN=2;DB;DP=53;ExcessHet=3.0103;FS=0.000;MLEAC=2;MLEAF=1.00;MQ=44.00;QD=25.56;SOR=1.179	GT:AD:DP:GQ:PL	1/1:0,53:53:99:1383,158,0
2L	13616336	.	CATA	C	2557.73	.	AC=2;AF=1.00;AN=2;DP=61;ExcessHet=3.0103;FS=0.000;MLEAC=2;MLEAF=1.00;MQ=43.97;QD=34.95;SOR=1.493	GT:AD:DP:GQ:PL	1/1:0,58:58:99:2595,175,0
2L	13616359	2L_13616359_SNP	T	G	1554.77	.	AC=2;AF=1.00;AN=2;DB;DP=61;ExcessHet=3.0103;FS=0.000;MLEAC=2;MLEAF=1.00;MQ=43.97;QD=25.91;SOR=1.460	GT:AD:DP:GQ:PL	1/1:0,60:60:99:1583,178,0
2L	13616608	2L_13616608_SNP	A	G	2844.77	.	AC=2;AF=1.00;AN=2;DB;DP=66;ExcessHet=3.0103;FS=0.000;MLEAC=2;MLEAF=1.00;MQ=43.94;QD=30.65;SOR=0.886	GT:AD:DP:GQ:PL	1/1:0,66:66:99:2873,198,0
2L	13616618	2L_13616618_SNP	A	G	2961.77	.	AC=2;AF=1.00;AN=2;DB;DP=65;ExcessHet=3.0103;FS=0.000;MLEAC=2;MLEAF=1.00;MQ=43.94;QD=29.96;SOR=1.078	GT:AD:DP:GQ:PL	1/1:0,65:65:99:2990,204,0
2L	13616639	.	G	T	2629.77	.	AC=2;AF=1.00;AN=2;DP=60;ExcessHet=3.0103;FS=0.000;MLEAC=2;MLEAF=1.00;MQ=43.93;QD=31.05;SOR=1.255	GT:AD:DP:GQ:PL	1/1:0,60:60:99:2658,187,0
2L	13616740	2L_13616740_SNP	T	G	1468.77	.	AC=2;AF=1.00;AN=2;DB;DP=56;ExcessHet=3.0103;FS=0.000;MLEAC=2;MLEAF=1.00;MQ=43.81;QD=26.23;SOR=1.199	GT:AD:DP:GQ:PL	1/1:0,56:56:99:1497,167,0
2L	13616828	.	G	GT	455.74	.	AC=1;AF=0.500;AN=2;BaseQRankSum=0.206;ClippingRankSum=0.000;DP=45;ExcessHet=3.0103;FS=0.000;MLEAC=1;MLEAF=0.500;MQ=44.08;MQRankSum=-0.279;QD=11.12;ReadPosRankSum=0.615;SOR=0.749	GT:AD:DP:GQ:PL	0/1:9,32:41:27:493,0,27
2L	13616986	.	G	A	1429.77	.	AC=2;AF=1.00;AN=2;DP=52;ExcessHet=3.0103;FS=0.000;MLEAC=2;MLEAF=1.00;MQ=43.72;QD=27.50;SOR=0.853	GT:AD:DP:GQ:PL	1/1:0,52:52:99:1458,156,0
2L	13617102	2L_13617102_SNP	C	T	1431.77	.	AC=2;AF=1.00;AN=2;DB;DP=54;ExcessHet=3.0103;FS=0.000;MLEAC=2;MLEAF=1.00;MQ=43.69;QD=27.53;SOR=1.036	GT:AD:DP:GQ:PL	1/1:0,52:52:99:1460,156,0
2L	13617168	2L_13617168_SNP	G	T	1201.77	.	AC=2;AF=1.00;AN=2;DB;DP=47;ExcessHet=3.0103;FS=0.000;MLEAC=2;MLEAF=1.00;MQ=43.96;QD=26.13;SOR=2.303	GT:AD:DP:GQ:PL	1/1:0,46:46:99:1230,137,0
2L	13617298	2L_13617298_SNP	G	T	2440.77	.	AC=2;AF=1.00;AN=2;DB;DP=57;ExcessHet=3.0103;FS=0.000;MLEAC=2;MLEAF=1.00;MQ=43.88;QD=28.94;SOR=1.009	GT:AD:DP:GQ:PL	1/1:0,56:56:99:2469,172,0
2L	13617306	2L_13617306_SNP	C	G	2529.77	.	AC=2;AF=1.00;AN=2;DB;DP=61;ExcessHet=3.0103;FS=0.000;MLEAC=2;MLEAF=1.00;MQ=43.89;QD=27.00;SOR=1.071	GT:AD:DP:GQ:PL	1/1:0,60:60:99:2558,181,0
2L	13617518	2L_13617518_SNP	A	T	2401.77	.	AC=2;AF=1.00;AN=2;DB;DP=54;ExcessHet=3.0103;FS=0.000;MLEAC=2;MLEAF=1.00;MQ=43.29;QD=29.74;SOR=0.767	GT:AD:DP:GQ:PL	1/1:0,54:54:99:2430,163,0
2L	13617523	2L_13617523_SNP	C	G	2536.77	.	AC=2;AF=1.00;AN=2;DB;DP=54;ExcessHet=3.0103;FS=0.000;MLEAC=2;MLEAF=1.00;MQ=43.29;QD=22.35;SOR=0.767	GT:AD:DP:GQ:PL	1/1:0,54:54:99:2565,172,0
2L	13617526	2L_13617526_SNP	A	T	2611.77	.	AC=2;AF=1.00;AN=2;DB;DP=55;ExcessHet=3.0103;FS=0.000;MLEAC=2;MLEAF=1.00;MQ=43.23;QD=35.45;SOR=0.884	GT:AD:DP:GQ:PL	1/1:0,55:55:99:2640,178,0
2L	13617529	2L_13617529_SNP	G	C	2521.77	.	AC=2;AF=1.00;AN=2;DB;DP=57;ExcessHet=3.0103;FS=0.000;MLEAC=2;MLEAF=1.00;MQ=43.19;QD=27.61;SOR=0.960	GT:AD:DP:GQ:PL	1/1:0,57:57:99:2550,172,0
2L	13617607	.	ATT	A	2152.73	.	AC=2;AF=1.00;AN=2;DP=63;ExcessHet=3.0103;FS=0.000;MLEAC=2;MLEAF=1.00;MQ=43.27;QD=33.79;SOR=0.865	GT:AD:DP:GQ:PL	1/1:0,61:61:99:2190,184,0
2L	13617636	2L_13617636_SNP	A	G	2859.77	.	AC=2;AF=1.00;AN=2;DB;DP=65;ExcessHet=3.0103;FS=0.000;MLEAC=2;MLEAF=1.00;MQ=43.12;QD=31.58;SOR=0.925	GT:AD:DP:GQ:PL	1/1:0,65:65:99:2888,196,0
2L	13617639	2L_13617639_SNP	C	T	2859.77	.	AC=2;AF=1.00;AN=2;DB;DP=65;ExcessHet=3.0103;FS=0.000;MLEAC=2;MLEAF=1.00;MQ=43.12;QD=28.61;SOR=0.925	GT:AD:DP:GQ:PL	1/1:0,65:65:99:2888,196,0
2L	13617681	2L_13617681_SNP	A	G	2588.77	.	AC=2;AF=1.00;AN=2;DB;DP=59;ExcessHet=3.0103;FS=0.000;MLEAC=2;MLEAF=1.00;MQ=42.86;QD=35.52;SOR=0.871	GT:AD:DP:GQ:PL	1/1:0,59:59:99:2617,180,0
2L	13617682	2L_13617682_SNP	A	G	2588.77	.	AC=2;AF=1.00;AN=2;DB;DP=60;ExcessHet=3.0103;FS=0.000;MLEAC=2;MLEAF=1.00;MQ=42.85;QD=30.19;SOR=0.906	GT:AD:DP:GQ:PL	1/1:0,60:60:99:2617,180,0
2L	13617726	.	T	TGTTCA	2379.73	.	AC=2;AF=1.00;AN=2;DP=57;ExcessHet=3.0103;FS=0.000;MLEAC=2;MLEAF=1.00;MQ=42.12;QD=33.33;SOR=0.808	GT:AD:DP:GQ:PL	1/1:0,53:53:99:2417,162,0
2L	13617756	2L_13617756_SNP	A	G	2999.77	.	AC=2;AF=1.00;AN=2;DB;DP=67;ExcessHet=3.0103;FS=0.000;MLEAC=2;MLEAF=1.00;MQ=41.83;QD=30.13;SOR=0.784	GT:AD:DP:GQ:PL	1/1:0,67:67:99:3028,205,0
2L	13617759	2L_13617759_SNP	A	C	3057.77	.	AC=2;AF=1.00;AN=2;DB;DP=65;ExcessHet=3.0103;FS=0.000;MLEAC=2;MLEAF=1.00;MQ=41.79;QD=29.21;SOR=0.787	GT:AD:DP:GQ:PL	1/1:0,65:65:99:3086,208,0
2L	13617761	.	G	C	3031.77	.	AC=2;AF=1.00;AN=2;DP=66;ExcessHet=3.0103;FS=0.000;MLEAC=2;MLEAF=1.00;MQ=41.79;QD=31.84;SOR=0.818	GT:AD:DP:GQ:PL	1/1:0,66:66:99:3060,205,0
2L	13617763	.	TG	T	2977.73	.	AC=2;AF=1.00;AN=2;DP=67;ExcessHet=3.0103;FS=0.000;MLEAC=2;MLEAF=1.00;MQ=41.83;QD=24.23;SOR=0.784	GT:AD:DP:GQ:PL	1/1:0,67:67:99:3015,202,0
2L	13617766	.	C	G	3031.77	.	AC=2;AF=1.00;AN=2;DP=67;ExcessHet=3.0103;FS=0.000;MLEAC=2;MLEAF=1.00;MQ=41.83;QD=28.25;SOR=0.784	GT:AD:DP:GQ:PL	1/1:0,67:67:99:3060,205,0
2L	13617767	.	T	TC	3022.73	.	AC=2;AF=1.00;AN=2;DP=67;ExcessHet=3.0103;FS=0.000;MLEAC=2;MLEAF=1.00;MQ=41.83;QD=33.83;SOR=0.784	GT:AD:DP:GQ:PL	1/1:0,67:67:99:3060,205,0
2L	13617769	2L_13617769_SNP	C	T	3076.77	.	AC=2;AF=1.00;AN=2;DB;DP=67;ExcessHet=3.0103;FS=0.000;MLEAC=2;MLEAF=1.00;MQ=41.83;QD=25.80;SOR=0.784	GT:AD:DP:GQ:PL	1/1:0,67:67:99:3105,208,0
2L	13617775	2L_13617775_SNP	A	G	3020.77	.	AC=2;AF=1.00;AN=2;DB;DP=67;ExcessHet=3.0103;FS=0.000;MLEAC=2;MLEAF=1.00;MQ=41.81;QD=33.61;SOR=0.849	GT:AD:DP:GQ:PL	1/1:0,67:67:99:3049,205,0
2L	13617776	.	C	G	3020.77	.	AC=2;AF=1.00;AN=2;DP=68;ExcessHet=3.0103;FS=0.000;MLEAC=2;MLEAF=1.00;MQ=41.85;QD=32.61;SOR=0.814	GT:AD:DP:GQ:PL	1/1:0,68:68:99:3049,205,0
2L	13617830	2L_13617830_SNP	A	G	1833.77	.	AC=2;AF=1.00;AN=2;DB;DP=68;ExcessHet=3.0103;FS=0.000;MLEAC=2;MLEAF=1.00;MQ=42.24;QD=26.97;SOR=0.814	GT:AD:DP:GQ:PL	1/1:0,68:68:99:1862,203,0
2L	13617898	2L_13617898_SNP	A	T	1391.77	.	AC=2;AF=1.00;AN=2;DB;DP=50;ExcessHet=3.0103;FS=0.000;MLEAC=2;MLEAF=1.00;MQ=43.38;QD=27.84;SOR=0.952	GT:AD:DP:GQ:PL	1/1:0,50:50:99:1420,150,0
2L	13617923	.	TGTTATGCACA	T	1966.73	.	AC=2;AF=1.00;AN=2;DP=49;ExcessHet=3.0103;FS=0.000;MLEAC=2;MLEAF=1.00;MQ=43.19;QD=29.99;SOR=1.559	GT:AD:DP:GQ:PL	1/1:0,45:45:99:2004,136,0
2L	13617959	2L_13617959_SNP	C	T	1247.77	.	AC=2;AF=1.00;AN=2;DB;DP=45;ExcessHet=3.0103;FS=0.000;MLEAC=2;MLEAF=1.00;MQ=42.91;QD=27.73;SOR=1.414	GT:AD:DP:GQ:PL	1/1:0,45:45:99:1276,135,0
2L	13618038	2L_13618038_SNP	A	G	1576.77	.	AC=2;AF=1.00;AN=2;DB;DP=59;ExcessHet=3.0103;FS=0.000;MLEAC=2;MLEAF=1.00;MQ=43.52;QD=26.72;SOR=1.123	GT:AD:DP:GQ:PL	1/1:0,59:59:99:1605,177,0
2L	13618067	2L_13618067_SNP	A	G	1565.77	.	AC=2;AF=1.00;AN=2;DB;DP=58;ExcessHet=3.0103;FS=0.000;MLEAC=2;MLEAF=1.00;MQ=43.80;QD=27.00;SOR=0.914	GT:AD:DP:GQ:PL	1/1:0,58:58:99:1594,173,0
2L	13618507	2L_13618507_SNP	T	A	1904.77	.	AC=2;AF=1.00;AN=2;DB;DP=68;ExcessHet=3.0103;FS=0.000;MLEAC=2;MLEAF=1.00;MQ=44.00;QD=28.01;SOR=0.880	GT:AD:DP:GQ:PL	1/1:0,68:68:99:1933,204,0
2L	13618840	2L_13618840_SNP	A	G	1702.77	.	AC=2;AF=1.00;AN=2;DB;DP=65;ExcessHet=3.0103;FS=0.000;MLEAC=2;MLEAF=1.00;MQ=43.88;QD=26.20;SOR=1.000	GT:AD:DP:GQ:PL	1/1:0,65:65:99:1731,194,0
2L	13618938	2L_13618938_SNP	G	A	3233.77	.	AC=2;AF=1.00;AN=2;DB;DP=72;ExcessHet=3.0103;FS=0.000;MLEAC=2;MLEAF=1.00;MQ=43.97;QD=29.04;SOR=0.807	GT:AD:DP:GQ:PL	1/1:0,72:72:99:3262,229,0
2L	13618943	2L_13618943_SNP	T	C	3264.77	.	AC=2;AF=1.00;AN=2;DB;DP=76;ExcessHet=3.0103;FS=0.000;MLEAC=2;MLEAF=1.00;MQ=43.95;QD=26.26;SOR=0.984	GT:AD:DP:GQ:PL	1/1:0,76:76:99:3293,232,0
2L	13619022	2L_13619022_SNP	T	C	2056.77	.	AC=2;AF=1.00;AN=2;BaseQRankSum=1.708;ClippingRankSum=0.000;DB;DP=79;ExcessHet=3.0103;FS=0.000;MLEAC=2;MLEAF=1.00;MQ=43.95;MQRankSum=-0.081;QD=26.04;ReadPosRankSum=1.739;SOR=0.223	GT:AD:DP:GQ:PL	1/1:1,78:79:99:2085,225,0
2L	13619138	2L_13619138_SNP	T	G	1451.77	.	AC=2;AF=1.00;AN=2;DB;DP=54;ExcessHet=3.0103;FS=0.000;MLEAC=2;MLEAF=1.00;MQ=44.00;QD=26.88;SOR=0.693	GT:AD:DP:GQ:PL	1/1:0,54:54:99:1480,162,0
2L	13619330	2L_13619330_SNP	T	C	1493.77	.	AC=2;AF=1.00;AN=2;DB;DP=56;ExcessHet=3.0103;FS=0.000;MLEAC=2;MLEAF=1.00;MQ=44.00;QD=26.67;SOR=0.765	GT:AD:DP:GQ:PL	1/1:0,56:56:99:1522,167,0
2L	13619669	2L_13619669_SNP	T	C	1305.77	.	AC=2;AF=1.00;AN=2;DB;DP=51;ExcessHet=3.0103;FS=0.000;MLEAC=2;MLEAF=1.00;MQ=44.00;QD=25.60;SOR=1.201	GT:AD:DP:GQ:PL	1/1:0,51:51:99:1334,152,0
2L	13619730	2L_13619730_SNP	T	C	1447.77	.	AC=2;AF=1.00;AN=2;DB;DP=55;ExcessHet=3.0103;FS=0.000;MLEAC=2;MLEAF=1.00;MQ=44.00;QD=26.32;SOR=1.061	GT:AD:DP:GQ:PL	1/1:0,55:55:99:1476,165,0
2L	13619843	.	A	G	1467.77	.	AC=2;AF=1.00;AN=2;DP=56;ExcessHet=3.0103;FS=0.000;MLEAC=2;MLEAF=1.00;MQ=44.00;QD=26.21;SOR=1.302	GT:AD:DP:GQ:PL	1/1:0,56:56:99:1496,167,0
2L	13619866	.	T	G	1722.77	.	AC=2;AF=1.00;AN=2;DP=64;ExcessHet=3.0103;FS=0.000;MLEAC=2;MLEAF=1.00;MQ=44.00;QD=26.92;SOR=1.214	GT:AD:DP:GQ:PL	1/1:0,64:64:99:1751,192,0
2L	13619953	2L_13619953_SNP	T	G	2642.77	.	AC=2;AF=1.00;AN=2;DB;DP=61;ExcessHet=3.0103;FS=0.000;MLEAC=2;MLEAF=1.00;MQ=43.90;QD=32.50;SOR=0.865	GT:AD:DP:GQ:PL	1/1:0,61:61:99:2671,184,0
2L	13619968	.	CA	C	2822.73	.	AC=2;AF=1.00;AN=2;DP=69;ExcessHet=3.0103;FS=0.000;MLEAC=2;MLEAF=1.00;MQ=43.91;QD=29.99;SOR=1.131	GT:AD:DP:GQ:PL	1/1:0,69:69:99:2860,208,0
2L	13620003	.	A	AGGT	3006.73	.	AC=2;AF=1.00;AN=2;DP=68;ExcessHet=3.0103;FS=0.000;MLEAC=2;MLEAF=1.00;MQ=43.43;QD=27.60;SOR=1.179	GT:AD:DP:GQ:PL	1/1:0,68:68:99:3044,205,0
2L	13620004	.	ACCCT	A	3051.73	.	AC=2;AF=1.00;AN=2;DP=64;ExcessHet=3.0103;FS=0.000;MLEAC=2;MLEAF=1.00;MQ=43.39;QD=30.46;SOR=1.306	GT:AD:DP:GQ:PL	1/1:0,64:64:99:3089,208,0
2L	13620011	.	A	T	2934.77	.	AC=2;AF=1.00;AN=2;DP=64;ExcessHet=3.0103;FS=0.000;MLEAC=2;MLEAF=1.00;MQ=43.39;QD=26.72;SOR=1.306	GT:AD:DP:GQ:PL	1/1:0,64:64:99:2963,199,0
2L	13620012	.	ACC	A	2925.73	.	AC=2;AF=1.00;AN=2;DP=65;ExcessHet=3.0103;FS=0.000;MLEAC=2;MLEAF=1.00;MQ=43.40;QD=34.39;SOR=1.341	GT:AD:DP:GQ:PL	1/1:0,65:65:99:2963,199,0
2L	13620073	2L_13620073_SNP	T	G	1302.77	.	AC=2;AF=1.00;AN=2;DB;DP=49;ExcessHet=3.0103;FS=0.000;MLEAC=2;MLEAF=1.00;MQ=43.96;QD=26.59;SOR=0.909	GT:AD:DP:GQ:PL	1/1:0,49:49:99:1331,147,0
2L	13620166	2L_13620166_SNP	T	C	1470.77	.	AC=2;AF=1.00;AN=2;DB;DP=56;ExcessHet=3.0103;FS=0.000;MLEAC=2;MLEAF=1.00;MQ=43.97;QD=26.74;SOR=1.739	GT:AD:DP:GQ:PL	1/1:0,55:55:99:1499,164,0
2L	13620271	.	C	A	1457.77	.	AC=2;AF=1.00;AN=2;DP=54;ExcessHet=3.0103;FS=0.000;MLEAC=2;MLEAF=1.00;MQ=43.93;QD=27.00;SOR=0.846	GT:AD:DP:GQ:PL	1/1:0,54:54:99:1486,162,0
2L	13620434	.	T	TCA	1379.73	.	AC=2;AF=1.00;AN=2;BaseQRankSum=1.089;ClippingRankSum=0.000;DP=58;ExcessHet=3.0103;FS=6.887;MLEAC=2;MLEAF=1.00;MQ=43.77;MQRankSum=-0.104;QD=28.74;ReadPosRankSum=-0.645;SOR=0.568	GT:AD:DP:GQ:PL	1/1:2,46:48:80:1417,80,0
2L	13620578	2L_13620578_SNP	G	A	1278.77	.	AC=2;AF=1.00;AN=2;DB;DP=48;ExcessHet=3.0103;FS=0.000;MLEAC=2;MLEAF=1.00;MQ=44.00;QD=26.64;SOR=0.776	GT:AD:DP:GQ:PL	1/1:0,48:48:99:1307,143,0
2L	13620855	2L_13620855_SNP	G	A	1084.77	.	AC=2;AF=1.00;AN=2;BaseQRankSum=2.277;ClippingRankSum=0.000;DB;DP=51;ExcessHet=3.0103;FS=0.000;MLEAC=2;MLEAF=1.00;MQ=43.70;MQRankSum=-0.382;QD=23.08;ReadPosRankSum=0.955;SOR=1.154	GT:AD:DP:GQ:PL	1/1:2,45:47:50:1113,50,0
2L	13621112	.	A	T	1915.77	.	AC=2;AF=1.00;AN=2;DP=43;ExcessHet=3.0103;FS=0.000;MLEAC=2;MLEAF=1.00;MQ=44.00;QD=34.92;SOR=1.179	GT:AD:DP:GQ:PL	1/1:0,43:43:99:1944,132,0
2L	13621120	2L_13621120_SNP	G	C	1973.77	.	AC=2;AF=1.00;AN=2;DB;DP=45;ExcessHet=3.0103;FS=0.000;MLEAC=2;MLEAF=1.00;MQ=44.00;QD=31.91;SOR=1.280	GT:AD:DP:GQ:PL	1/1:0,45:45:99:2002,138,0
2L	13621395	2L_13621395_SNP	G	A	1166.77	.	AC=2;AF=1.00;AN=2;BaseQRankSum=-0.082;ClippingRankSum=0.000;DB;DP=68;ExcessHet=3.0103;FS=8.136;MLEAC=2;MLEAF=1.00;MQ=43.97;MQRankSum=-0.091;QD=18.52;ReadPosRankSum=1.353;SOR=1.012	GT:AD:DP:GQ:PL	1/1:2,61:63:99:1195,145,0
2L	13621396	2L_13621396_SNP	G	T	1188.77	.	AC=2;AF=1.00;AN=2;BaseQRankSum=0.121;ClippingRankSum=0.000;DB;DP=67;ExcessHet=3.0103;FS=8.136;MLEAC=2;MLEAF=1.00;MQ=43.97;MQRankSum=-0.091;QD=18.87;ReadPosRankSum=1.353;SOR=1.012	GT:AD:DP:GQ:PL	1/1:2,61:63:99:1217,148,0
2L	13621398	.	C	T	1188.77	.	AC=2;AF=1.00;AN=2;BaseQRankSum=-0.060;ClippingRankSum=0.000;DP=68;ExcessHet=3.0103;FS=7.926;MLEAC=2;MLEAF=1.00;MQ=43.97;MQRankSum=-0.090;QD=18.57;ReadPosRankSum=1.293;SOR=0.934	GT:AD:DP:GQ:PL	1/1:2,62:64:99:1217,148,0
2L	13621400	.	A	T	3034.73	.	AC=2;AF=1.00;AN=2;DP=68;ExcessHet=3.0103;FS=0.000;MLEAC=2;MLEAF=1.00;MQ=43.97;QD=34.86;SOR=1.234	GT:AD:DP:GQ:PL	1/1:0,68:68:99:3072,211,0
2L	13621409	2L_13621409_SNP	G	C	2962.77	.	AC=2;AF=1.00;AN=2;DB;DP=69;ExcessHet=3.0103;FS=0.000;MLEAC=2;MLEAF=1.00;MQ=43.97;QD=30.52;SOR=1.179	GT:AD:DP:GQ:PL	1/1:0,68:68:99:2991,205,0
2L	13622121	2L_13622121_SNP	C	T	1290.77	.	AC=2;AF=1.00;AN=2;DB;DP=50;ExcessHet=3.0103;FS=0.000;MLEAC=2;MLEAF=1.00;MQ=43.63;QD=25.82;SOR=0.693	GT:AD:DP:GQ:PL	1/1:0,50:50:99:1319,149,0
2L	13622187	.	GGCCCTGCACAAAGATTCTCACTCCTCAAATCGACCGTTCGCCACCC	G	1121.73	.	AC=2;AF=1.00;AN=2;DP=27;ExcessHet=3.0103;FS=0.000;MLEAC=2;MLEAF=1.00;MQ=43.38;QD=26.87;SOR=1.697	GT:AD:DP:GQ:PL	1/1:0,26:26:79:1159,79,0
2L	13622293	2L_13622293_SNP	C	T	1321.77	.	AC=2;AF=1.00;AN=2;DB;DP=30;ExcessHet=3.0103;FS=0.000;MLEAC=2;MLEAF=1.00;MQ=43.84;QD=27.33;SOR=2.019	GT:AD:DP:GQ:PL	1/1:0,30:30:90:1350,90,0
2L	13622295	2L_13622295_SNP	C	A	1366.77	.	AC=2;AF=1.00;AN=2;DB;DP=30;ExcessHet=3.0103;FS=0.000;MLEAC=2;MLEAF=1.00;MQ=43.84;QD=30.13;SOR=2.019	GT:AD:DP:GQ:PL	1/1:0,30:30:93:1395,93,0
2L	13622299	2L_13622299_SNP	C	A	1411.77	.	AC=2;AF=1.00;AN=2;DB;DP=32;ExcessHet=3.0103;FS=0.000;MLEAC=2;MLEAF=1.00;MQ=43.85;QD=27.13;SOR=2.165	GT:AD:DP:GQ:PL	1/1:0,32:32:96:1440,96,0
2L	13622312	2L_13622312_SNP	A	C	1668.77	.	AC=2;AF=1.00;AN=2;DB;DP=37;ExcessHet=3.0103;FS=0.000;MLEAC=2;MLEAF=1.00;MQ=43.87;QD=30.41;SOR=2.494	GT:AD:DP:GQ:PL	1/1:0,37:37:99:1697,114,0
2L	13622314	2L_13622314_SNP	T	A	1668.77	.	AC=2;AF=1.00;AN=2;DB;DP=37;ExcessHet=3.0103;FS=0.000;MLEAC=2;MLEAF=1.00;MQ=43.95;QD=30.85;SOR=2.242	GT:AD:DP:GQ:PL	1/1:0,37:37:99:1697,114,0
2L	13622392	2L_13622392_SNP	C	G	1323.77	.	AC=2;AF=1.00;AN=2;DB;DP=50;ExcessHet=3.0103;FS=0.000;MLEAC=2;MLEAF=1.00;MQ=43.88;QD=26.48;SOR=1.519	GT:AD:DP:GQ:PL	1/1:0,50:50:99:1352,150,0
2L	13622435	2L_13622435_SNP	T	G	1626.77	.	AC=2;AF=1.00;AN=2;DB;DP=63;ExcessHet=3.0103;FS=0.000;MLEAC=2;MLEAF=1.00;MQ=43.94;QD=25.82;SOR=1.573	GT:AD:DP:GQ:PL	1/1:0,63:63:99:1655,186,0
2L	13622494	2L_13622494_SNP	G	A	1692.77	.	AC=2;AF=1.00;AN=2;DB;DP=64;ExcessHet=3.0103;FS=0.000;MLEAC=2;MLEAF=1.00;MQ=43.94;QD=26.45;SOR=1.402	GT:AD:DP:GQ:PL	1/1:0,64:64:99:1721,191,0
2L	13622852	.	AGT	A	2843.73	.	AC=2;AF=1.00;AN=2;DP=68;ExcessHet=3.0103;FS=0.000;MLEAC=2;MLEAF=1.00;MQ=43.67;QD=30.70;SOR=1.270	GT:AD:DP:GQ:PL	1/1:0,63:63:99:2881,193,0
2L	13622870	.	TGCGTGGGC	T	3023.73	.	AC=2;AF=1.00;AN=2;DP=68;ExcessHet=3.0103;FS=0.000;MLEAC=2;MLEAF=1.00;MQ=43.67;QD=29.19;SOR=1.263	GT:AD:DP:GQ:PL	1/1:0,68:68:99:3061,205,0
2L	13623046	.	A	AATATACCCAC	2484.73	.	AC=2;AF=1.00;AN=2;DP=61;ExcessHet=3.0103;FS=0.000;MLEAC=2;MLEAF=1.00;MQ=43.46;QD=28.87;SOR=0.884	GT:AD:DP:GQ:PL	1/1:0,55:55:99:2522,170,0
2L	13623072	2L_13623072_SNP	G	A	1627.77	.	AC=2;AF=1.00;AN=2;BaseQRankSum=1.828;ClippingRankSum=0.000;DB;DP=62;ExcessHet=3.0103;FS=0.000;MLEAC=2;MLEAF=1.00;MQ=43.11;MQRankSum=-0.580;QD=26.68;ReadPosRankSum=-0.711;SOR=0.280	GT:AD:DP:GQ:PL	1/1:1,60:61:99:1656,173,0
2L	13623409	.	A	C	1227.77	.	AC=2;AF=1.00;AN=2;DP=47;ExcessHet=3.0103;FS=0.000;MLEAC=2;MLEAF=1.00;MQ=43.92;QD=26.12;SOR=0.919	GT:AD:DP:GQ:PL	1/1:0,47:47:99:1256,140,0
2L	13623742	2L_13623742_SNP	A	C	1252.77	.	AC=2;AF=1.00;AN=2;DB;DP=48;ExcessHet=3.0103;FS=0.000;MLEAC=2;MLEAF=1.00;MQ=43.42;QD=26.65;SOR=1.659	GT:AD:DP:GQ:PL	1/1:0,47:47:99:1281,141,0
2L	13623992	2L_13623992_SNP	G	C	2344.77	.	AC=2;AF=1.00;AN=2;DB;DP=61;ExcessHet=3.0103;FS=0.000;MLEAC=2;MLEAF=1.00;MQ=42.16;QD=28.86;SOR=0.960	GT:AD:DP:GQ:PL	1/1:0,57:57:99:2373,174,0
2L	13624013	2L_13624013_SNP	A	G	2247.77	.	AC=2;AF=1.00;AN=2;DB;DP=56;ExcessHet=3.0103;FS=0.000;MLEAC=2;MLEAF=1.00;MQ=41.91;QD=31.42;SOR=0.941	GT:AD:DP:GQ:PL	1/1:0,52:52:99:2276,162,0
2L	13624292	2L_13624292_SNP	G	A	1453.77	.	AC=2;AF=1.00;AN=2;DB;DP=40;ExcessHet=3.0103;FS=0.000;MLEAC=2;MLEAF=1.00;MQ=41.89;QD=32.03;SOR=3.056	GT:AD:DP:GQ:PL	1/1:0,31:31:99:1482,99,0
2L	13624294	2L_13624294_SNP	A	C	1453.77	.	AC=2;AF=1.00;AN=2;DB;DP=42;ExcessHet=3.0103;FS=0.000;MLEAC=2;MLEAF=1.00;MQ=41.99;QD=29.08;SOR=3.193	GT:AD:DP:GQ:PL	1/1:0,33:33:99:1482,99,0
2L	13624296	2L_13624296_SNP	T	C	1453.77	.	AC=2;AF=1.00;AN=2;DB;DP=41;ExcessHet=3.0103;FS=0.000;MLEAC=2;MLEAF=1.00;MQ=42.13;QD=33.72;SOR=3.126	GT:AD:DP:GQ:PL	1/1:0,32:32:99:1482,99,0
2L	13624325	2L_13624325_SNP	T	G	887.77	.	AC=2;AF=1.00;AN=2;DB;DP=49;ExcessHet=3.0103;FS=0.000;MLEAC=2;MLEAF=1.00;MQ=42.48;QD=26.11;SOR=2.303	GT:AD:DP:GQ:PL	1/1:0,34:34:99:916,102,0
2L	13624386	2L_13624386_SNP	T	C	1034.77	.	AC=2;AF=1.00;AN=2;DB;DP=61;ExcessHet=3.0103;FS=0.000;MLEAC=2;MLEAF=1.00;MQ=42.59;QD=26.53;SOR=1.730	GT:AD:DP:GQ:PL	1/1:0,39:39:99:1063,116,0
2L	13624457	2L_13624457_SNP	G	T	1204.77	.	AC=2;AF=1.00;AN=2;DB;DP=60;ExcessHet=3.0103;FS=0.000;MLEAC=2;MLEAF=1.00;MQ=42.89;QD=26.19;SOR=0.976	GT:AD:DP:GQ:PL	1/1:0,46:46:99:1233,138,0
2L	13624781	.	G	A	1358.77	.	AC=2;AF=1.00;AN=2;DP=51;ExcessHet=3.0103;FS=0.000;MLEAC=2;MLEAF=1.00;MQ=43.92;QD=27.18;SOR=0.693	GT:AD:DP:GQ:PL	1/1:0,50:50:99:1387,150,0
2L	13624907	2L_13624907_SNP	T	G	2581.77	.	AC=2;AF=1.00;AN=2;DB;DP=58;ExcessHet=3.0103;FS=0.000;MLEAC=2;MLEAF=1.00;MQ=43.49;QD=26.86;SOR=1.179	GT:AD:DP:GQ:PL	1/1:0,58:58:99:2610,175,0
2L	13624909	.	A	AG	2617.73	.	AC=2;AF=1.00;AN=2;DP=58;ExcessHet=3.0103;FS=0.000;MLEAC=2;MLEAF=1.00;MQ=43.49;QD=32.75;SOR=1.179	GT:AD:DP:GQ:PL	1/1:0,58:58:99:2655,178,0
2L	13624914	.	T	C	2761.77	.	AC=2;AF=1.00;AN=2;DP=61;ExcessHet=3.0103;FS=0.000;MLEAC=2;MLEAF=1.00;MQ=43.52;QD=23.97;SOR=1.197	GT:AD:DP:GQ:PL	1/1:0,61:61:99:2790,187,0
2L	13624916	.	C	T	2761.77	.	AC=2;AF=1.00;AN=2;DP=62;ExcessHet=3.0103;FS=0.000;MLEAC=2;MLEAF=1.00;MQ=43.52;QD=31.69;SOR=1.234	GT:AD:DP:GQ:PL	1/1:0,62:62:99:2790,187,0
2L	13624917	.	AGG	A	2842.73	.	AC=2;AF=1.00;AN=2;DP=62;ExcessHet=3.0103;FS=0.000;MLEAC=2;MLEAF=1.00;MQ=43.52;QD=32.74;SOR=1.234	GT:AD:DP:GQ:PL	1/1:0,62:62:99:2880,193,0
2L	13624941	2L_13624941_SNP	C	G	2581.77	.	AC=2;AF=1.00;AN=2;DB;DP=56;ExcessHet=3.0103;FS=0.000;MLEAC=2;MLEAF=1.00;MQ=43.51;QD=24.24;SOR=1.302	GT:AD:DP:GQ:PL	1/1:0,56:56:99:2610,175,0
2L	13624962	2L_13624962_SNP	A	C	2833.77	.	AC=2;AF=1.00;AN=2;DB;DP=62;ExcessHet=3.0103;FS=0.000;MLEAC=2;MLEAF=1.00;MQ=43.56;QD=28.62;SOR=1.234	GT:AD:DP:GQ:PL	1/1:0,62:62:99:2862,193,0
2L	13624977	2L_13624977_SNP	A	C	2901.77	.	AC=2;AF=1.00;AN=2;DB;DP=67;ExcessHet=3.0103;FS=0.000;MLEAC=2;MLEAF=1.00;MQ=43.59;QD=35.16;SOR=1.146	GT:AD:DP:GQ:PL	1/1:0,67:67:99:2930,205,0
2L	13625050	2L_13625050_SNP	C	T	1845.77	.	AC=2;AF=1.00;AN=2;DB;DP=69;ExcessHet=3.0103;FS=0.000;MLEAC=2;MLEAF=1.00;MQ=43.94;QD=27.14;SOR=0.814	GT:AD:DP:GQ:PL	1/1:0,68:68:99:1874,204,0
2L	13625168	2L_13625168_SNP	G	A	1728.77	.	AC=2;AF=1.00;AN=2;DB;DP=66;ExcessHet=3.0103;FS=0.000;MLEAC=2;MLEAF=1.00;MQ=43.61;QD=26.60;SOR=1.078	GT:AD:DP:GQ:PL	1/1:0,65:65:99:1757,193,0
2L	13625197	2L_13625197_SNP	C	A	1452.77	.	AC=2;AF=1.00;AN=2;DB;DP=54;ExcessHet=3.0103;FS=0.000;MLEAC=2;MLEAF=1.00;MQ=43.49;QD=26.90;SOR=1.329	GT:AD:DP:GQ:PL	1/1:0,54:54:99:1481,162,0
2L	13625206	.	GGA	G	2379.73	.	AC=2;AF=1.00;AN=2;DP=53;ExcessHet=3.0103;FS=0.000;MLEAC=2;MLEAF=1.00;MQ=43.48;QD=28.06;SOR=1.287	GT:AD:DP:GQ:PL	1/1:0,53:53:99:2417,163,0
2L	13625210	.	G	T	2388.77	.	AC=2;AF=1.00;AN=2;DP=54;ExcessHet=3.0103;FS=0.000;MLEAC=2;MLEAF=1.00;MQ=43.45;QD=32.11;SOR=1.220	GT:AD:DP:GQ:PL	1/1:0,54:54:99:2417,163,0
2L	13625213	2L_13625213_DEL	GA	G	2347.73	.	AC=2;AF=1.00;AN=2;DB;DP=52;ExcessHet=3.0103;FS=0.000;MLEAC=2;MLEAF=1.00;MQ=43.43;QD=29.54;SOR=1.244	GT:AD:DP:GQ:PL	1/1:0,52:52:99:2385,160,0
2L	13625219	2L_13625219_SNP	G	T	2406.77	.	AC=2;AF=1.00;AN=2;DB;DP=55;ExcessHet=3.0103;FS=0.000;MLEAC=2;MLEAF=1.00;MQ=43.46;QD=35.26;SOR=1.061	GT:AD:DP:GQ:PL	1/1:0,55:55:99:2435,166,0
2L	13625333	2L_13625333_SNP	G	A	1299.77	.	AC=2;AF=1.00;AN=2;DB;DP=48;ExcessHet=3.0103;FS=0.000;MLEAC=2;MLEAF=1.00;MQ=43.67;QD=27.08;SOR=0.866	GT:AD:DP:GQ:PL	1/1:0,48:48:99:1328,144,0
2L	13625389	2L_13625389_SNP	G	A	1406.77	.	AC=2;AF=1.00;AN=2;DB;DP=51;ExcessHet=3.0103;FS=0.000;MLEAC=2;MLEAF=1.00;MQ=43.62;QD=27.58;SOR=0.732	GT:AD:DP:GQ:PL	1/1:0,51:51:99:1435,153,0
2L	13625478	2L_13625478_SNP	C	T	1733.77	.	AC=2;AF=1.00;AN=2;DB;DP=68;ExcessHet=3.0103;FS=0.000;MLEAC=2;MLEAF=1.00;MQ=43.54;QD=25.50;SOR=0.949	GT:AD:DP:GQ:PL	1/1:0,68:68:99:1762,202,0
2L	13625540	2L_13625540_SNP	C	T	3033.77	.	AC=2;AF=1.00;AN=2;DB;DP=70;ExcessHet=3.0103;FS=0.000;MLEAC=2;MLEAF=1.00;MQ=43.05;QD=31.87;SOR=0.874	GT:AD:DP:GQ:PL	1/1:0,70:70:99:3062,214,0
2L	13625552	2L_13625552_SNP	A	G	3005.77	.	AC=2;AF=1.00;AN=2;DB;DP=65;ExcessHet=3.0103;FS=0.000;MLEAC=2;MLEAF=1.00;MQ=42.53;QD=33.43;SOR=0.925	GT:AD:DP:GQ:PL	1/1:0,65:65:99:3034,208,0
2L	13625554	2L_13625554_SNP	T	G	2921.77	.	AC=2;AF=1.00;AN=2;DB;DP=63;ExcessHet=3.0103;FS=0.000;MLEAC=2;MLEAF=1.00;MQ=42.49;QD=32.72;SOR=0.933	GT:AD:DP:GQ:PL	1/1:0,63:63:99:2950,199,0
2L	13625569	2L_13625569_SNP	A	C	2628.77	.	AC=2;AF=1.00;AN=2;DB;DP=59;ExcessHet=3.0103;FS=0.000;MLEAC=2;MLEAF=1.00;MQ=42.06;QD=26.04;SOR=0.726	GT:AD:DP:GQ:PL	1/1:0,59:59:99:2657,184,0
2L	13625604	2L_13625604_SNP	C	T	2367.77	.	AC=2;AF=1.00;AN=2;DB;DP=52;ExcessHet=3.0103;FS=0.000;MLEAC=2;MLEAF=1.00;MQ=41.52;QD=28.65;SOR=0.941	GT:AD:DP:GQ:PL	1/1:0,52:52:99:2396,163,0
2L	13625607	.	A	AG	2422.73	.	AC=2;AF=1.00;AN=2;DP=55;ExcessHet=3.0103;FS=0.000;MLEAC=2;MLEAF=1.00;MQ=41.49;QD=28.71;SOR=0.729	GT:AD:DP:GQ:PL	1/1:0,55:55:99:2460,166,0
2L	13625610	.	A	G	2446.77	.	AC=2;AF=1.00;AN=2;DP=53;ExcessHet=3.0103;FS=0.000;MLEAC=2;MLEAF=1.00;MQ=41.47;QD=31.57;SOR=0.730	GT:AD:DP:GQ:PL	1/1:0,53:53:99:2475,166,0
2L	13625619	.	G	GCTGAACTAAAAGTA	2616.73	.	AC=2;AF=1.00;AN=2;DP=54;ExcessHet=3.0103;FS=0.000;MLEAC=2;MLEAF=1.00;MQ=41.42;QD=32.07;SOR=0.767	GT:AD:DP:GQ:PL	1/1:0,54:54:99:2654,177,0
2L	13625707	2L_13625707_SNP	C	T	2700.77	.	AC=2;AF=1.00;AN=2;DB;DP=62;ExcessHet=3.0103;FS=0.000;MLEAC=2;MLEAF=1.00;MQ=43.02;QD=33.14;SOR=0.693	GT:AD:DP:GQ:PL	1/1:0,62:62:99:2729,187,0
2L	13625710	2L_13625710_SNP	A	G	2970.77	.	AC=2;AF=1.00;AN=2;DB;DP=61;ExcessHet=3.0103;FS=0.000;MLEAC=2;MLEAF=1.00;MQ=43.13;QD=29.12;SOR=0.725	GT:AD:DP:GQ:PL	1/1:0,61:61:99:2999,205,0
2L	13625714	2L_13625714_SNP	A	G	2896.77	.	AC=2;AF=1.00;AN=2;DB;DP=64;ExcessHet=3.0103;FS=0.000;MLEAC=2;MLEAF=1.00;MQ=43.17;QD=26.13;SOR=0.756	GT:AD:DP:GQ:PL	1/1:0,64:64:99:2925,196,0
2L	13625730	2L_13625730_SNP	T	C	2851.77	.	AC=2;AF=1.00;AN=2;DB;DP=64;ExcessHet=3.0103;FS=0.000;MLEAC=2;MLEAF=1.00;MQ=43.31;QD=26.12;SOR=0.756	GT:AD:DP:GQ:PL	1/1:0,64:64:99:2880,193,0
2L	13625744	2L_13625744_SNP	G	T	2922.77	.	AC=2;AF=1.00;AN=2;DB;DP=65;ExcessHet=3.0103;FS=0.000;MLEAC=2;MLEAF=1.00;MQ=43.40;QD=26.98;SOR=0.723	GT:AD:DP:GQ:PL	1/1:0,65:65:99:2951,199,0
2L	13625753	2L_13625753_SNP	A	G	2731.77	.	AC=2;AF=1.00;AN=2;DB;DP=62;ExcessHet=3.0103;FS=0.000;MLEAC=2;MLEAF=1.00;MQ=43.45;QD=31.09;SOR=0.693	GT:AD:DP:GQ:PL	1/1:0,62:62:99:2760,187,0
2L	13625869	.	CT	C	2036.73	.	AC=2;AF=1.00;AN=2;DP=51;ExcessHet=3.0103;FS=0.000;MLEAC=2;MLEAF=1.00;MQ=43.50;QD=35.21;SOR=0.735	GT:AD:DP:GQ:PL	1/1:0,47:47:99:2074,144,0
2L	13625875	.	T	C	2045.77	.	AC=2;AF=1.00;AN=2;DP=48;ExcessHet=3.0103;FS=0.000;MLEAC=2;MLEAF=1.00;MQ=43.51;QD=28.07;SOR=0.693	GT:AD:DP:GQ:PL	1/1:0,48:48:99:2074,144,0
2L	13625929	2L_13625929_SNP	A	C	2452.77	.	AC=2;AF=1.00;AN=2;DB;DP=57;ExcessHet=3.0103;FS=0.000;MLEAC=2;MLEAF=1.00;MQ=43.69;QD=32.21;SOR=0.960	GT:AD:DP:GQ:PL	1/1:0,57:57:99:2481,172,0
2L	13625943	2L_13625943_SNP	T	G	2377.77	.	AC=2;AF=1.00;AN=2;DB;DP=55;ExcessHet=3.0103;FS=0.000;MLEAC=2;MLEAF=1.00;MQ=43.72;QD=31.07;SOR=0.884	GT:AD:DP:GQ:PL	1/1:0,55:55:99:2406,166,0
2L	13625993	2L_13625993_SNP	T	C	1535.77	.	AC=2;AF=1.00;AN=2;DB;DP=62;ExcessHet=3.0103;FS=0.000;MLEAC=2;MLEAF=1.00;MQ=43.81;QD=25.60;SOR=1.071	GT:AD:DP:GQ:PL	1/1:0,60:60:99:1564,179,0
2L	13626175	.	CACAG	C	1990.73	.	AC=2;AF=1.00;AN=2;DP=47;ExcessHet=3.0103;FS=0.000;MLEAC=2;MLEAF=1.00;MQ=43.63;QD=24.53;SOR=0.929	GT:AD:DP:GQ:PL	1/1:0,45:45:99:2028,139,0
2L	13626189	.	C	T	2006.77	.	AC=2;AF=1.00;AN=2;DP=46;ExcessHet=3.0103;FS=0.000;MLEAC=2;MLEAF=1.00;MQ=43.62;QD=37.15;SOR=0.874	GT:AD:DP:GQ:PL	1/1:0,46:46:99:2035,138,0
2L	13626261	2L_13626261_SNP	G	A	1735.77	.	AC=2;AF=1.00;AN=2;DB;DP=40;ExcessHet=3.0103;FS=0.000;MLEAC=2;MLEAF=1.00;MQ=44.00;QD=32.57;SOR=1.292	GT:AD:DP:GQ:PL	1/1:0,40:40:99:1764,120,0
2L	13626263	2L_13626263_SNP	A	G	1735.77	.	AC=2;AF=1.00;AN=2;DB;DP=39;ExcessHet=3.0103;FS=0.000;MLEAC=2;MLEAF=1.00;MQ=44.00;QD=31.32;SOR=1.387	GT:AD:DP:GQ:PL	1/1:0,39:39:99:1764,120,0
2L	13626276	2L_13626276_SNP	T	C	1818.77	.	AC=2;AF=1.00;AN=2;DB;DP=43;ExcessHet=3.0103;FS=0.000;MLEAC=2;MLEAF=1.00;MQ=44.00;QD=25.62;SOR=1.312	GT:AD:DP:GQ:PL	1/1:0,43:43:99:1847,129,0
2L	13626377	2L_13626377_SNP	C	A	1788.77	.	AC=2;AF=1.00;AN=2;DB;DP=65;ExcessHet=3.0103;FS=0.000;MLEAC=2;MLEAF=1.00;MQ=43.94;QD=27.52;SOR=0.723	GT:AD:DP:GQ:PL	1/1:0,65:65:99:1817,195,0
2L	13626487	2L_13626487_SNP	T	C	1412.77	.	AC=2;AF=1.00;AN=2;DB;DP=54;ExcessHet=3.0103;FS=0.000;MLEAC=2;MLEAF=1.00;MQ=43.73;QD=26.16;SOR=1.022	GT:AD:DP:GQ:PL	1/1:0,54:54:99:1441,161,0
2L	13626501	2L_13626501_SNP	T	A	2618.77	.	AC=2;AF=1.00;AN=2;DB;DP=58;ExcessHet=3.0103;FS=0.000;MLEAC=2;MLEAF=1.00;MQ=43.78;QD=39.14;SOR=1.085	GT:AD:DP:GQ:PL	1/1:0,58:58:99:2647,178,0
2L	13626503	2L_13626503_SNP	G	A	2618.77	.	AC=2;AF=1.00;AN=2;DB;DP=59;ExcessHet=3.0103;FS=0.000;MLEAC=2;MLEAF=1.00;MQ=43.79;QD=27.59;SOR=1.123	GT:AD:DP:GQ:PL	1/1:0,59:59:99:2647,178,0
2L	13626527	2L_13626527_SNP	A	C	1380.77	.	AC=2;AF=1.00;AN=2;DB;DP=52;ExcessHet=3.0103;FS=0.000;MLEAC=2;MLEAF=1.00;MQ=43.53;QD=26.55;SOR=0.853	GT:AD:DP:GQ:PL	1/1:0,52:52:99:1409,156,0
2L	13626566	2L_13626566_SNP	C	A	2640.77	.	AC=2;AF=1.00;AN=2;DB;DP=59;ExcessHet=3.0103;FS=0.000;MLEAC=2;MLEAF=1.00;MQ=43.40;QD=31.53;SOR=0.796	GT:AD:DP:GQ:PL	1/1:0,59:59:99:2669,181,0
2L	13626568	2L_13626568_SNP	T	C	2640.77	.	AC=2;AF=1.00;AN=2;DB;DP=60;ExcessHet=3.0103;FS=0.000;MLEAC=2;MLEAF=1.00;MQ=43.41;QD=25.82;SOR=0.831	GT:AD:DP:GQ:PL	1/1:0,60:60:99:2669,181,0
2L	13626633	.	AT	A	1221.73	.	AC=2;AF=1.00;AN=2;DP=64;ExcessHet=3.0103;FS=0.000;MLEAC=2;MLEAF=1.00;MQ=43.76;QD=20.71;SOR=0.796	GT:AD:DP:GQ:PL	1/1:0,59:59:99:1259,176,0
2L	13626667	2L_13626667_SNP	A	T	1590.77	.	AC=2;AF=1.00;AN=2;DB;DP=60;ExcessHet=3.0103;FS=0.000;MLEAC=2;MLEAF=1.00;MQ=43.97;QD=26.51;SOR=0.693	GT:AD:DP:GQ:PL	1/1:0,60:60:99:1619,179,0
2L	13626740	2L_13626740_SNP	G	C	1323.77	.	AC=2;AF=1.00;AN=2;DB;DP=52;ExcessHet=3.0103;FS=0.000;MLEAC=2;MLEAF=1.00;MQ=43.78;QD=25.96;SOR=0.994	GT:AD:DP:GQ:PL	1/1:0,51:51:99:1352,152,0
2L	13626796	2L_13626796_SNP	G	C	1373.77	.	AC=2;AF=1.00;AN=2;DB;DP=54;ExcessHet=3.0103;FS=0.000;MLEAC=2;MLEAF=1.00;MQ=43.77;QD=25.44;SOR=1.118	GT:AD:DP:GQ:PL	1/1:0,54:54:99:1402,160,0
2L	13627147	2L_13627147_SNP	C	T	310.77	.	AC=2;AF=1.00;AN=2;DB;DP=12;ExcessHet=3.0103;FS=0.000;MLEAC=2;MLEAF=1.00;MQ=42.39;QD=25.90;SOR=2.670	GT:AD:DP:GQ:PL	1/1:0,12:12:36:339,36,0
2L	13627480	.	C	T	107.28	.	AC=2;AF=1.00;AN=2;DP=3;ExcessHet=3.0103;FS=0.000;MLEAC=2;MLEAF=1.00;MQ=44.00;QD=26.29;SOR=2.833	GT:AD:DP:GQ:PL	1/1:0,3:3:9:135,9,0
2L	13627504	2L_13627504_SNP	T	C	241.84	.	AC=2;AF=1.00;AN=2;DB;DP=6;ExcessHet=3.0103;FS=0.000;MLEAC=2;MLEAF=1.00;MQ=44.00;QD=31.42;SOR=3.912	GT:AD:DP:GQ:PL	1/1:0,6:6:18:270,18,0
2L	13627534	2L_13627534_SNP	C	A	376.78	.	AC=2;AF=1.00;AN=2;DB;DP=9;ExcessHet=3.0103;FS=0.000;MLEAC=2;MLEAF=1.00;MQ=44.00;QD=27.74;SOR=4.615	GT:AD:DP:GQ:PL	1/1:0,9:9:27:405,27,0
2L	13627561	.	G	T	550.77	.	AC=2;AF=1.00;AN=2;DP=12;ExcessHet=3.0103;FS=0.000;MLEAC=2;MLEAF=1.00;MQ=44.00;QD=28.36;SOR=5.136	GT:AD:DP:GQ:PL	1/1:0,12:12:39:579,39,0
2L	13627564	.	GTC	G	541.73	.	AC=2;AF=1.00;AN=2;DP=13;ExcessHet=3.0103;FS=0.000;MLEAC=2;MLEAF=1.00;MQ=44.00;QD=27.50;SOR=5.283	GT:AD:DP:GQ:PL	1/1:0,13:13:39:579,39,0
2L	13627695	.	ATCCAAGAATACTTATTTATATAC	A	863.73	.	AC=2;AF=1.00;AN=2;DP=20;ExcessHet=3.0103;FS=0.000;MLEAC=2;MLEAF=1.00;MQ=44.00;QD=26.34;SOR=3.716	GT:AD:DP:GQ:PL	1/1:0,20:20:61:901,61,0
2L	13628203	2L_13628203_SNP	A	G	1107.77	.	AC=2;AF=1.00;AN=2;DB;DP=43;ExcessHet=3.0103;FS=0.000;MLEAC=2;MLEAF=1.00;MQ=43.95;QD=25.76;SOR=0.836	GT:AD:DP:GQ:PL	1/1:0,43:43:99:1136,128,0
2L	13628422	.	C	T	1754.77	.	AC=2;AF=1.00;AN=2;BaseQRankSum=-0.258;ClippingRankSum=0.000;DP=42;ExcessHet=3.0103;FS=0.000;MLEAC=2;MLEAF=1.00;MQ=43.73;MQRankSum=-0.185;QD=32.74;ReadPosRankSum=-0.778;SOR=0.242	GT:AD:DP:GQ:PL	1/1:1,41:42:78:1783,78,0
2L	13628430	2L_13628430_SNP	T	C	1665.77	.	AC=2;AF=1.00;AN=2;BaseQRankSum=0.752;ClippingRankSum=0.000;DB;DP=42;ExcessHet=3.0103;FS=0.000;MLEAC=2;MLEAF=1.00;MQ=43.73;MQRankSum=-0.190;QD=33.48;ReadPosRankSum=0.881;SOR=0.289	GT:AD:DP:GQ:PL	1/1:1,39:40:69:1694,69,0
2L	13631198	2L_13631198_SNP	C	A	1579.77	.	AC=2;AF=1.00;AN=2;DB;DP=59;ExcessHet=3.0103;FS=0.000;MLEAC=2;MLEAF=1.00;MQ=43.97;QD=26.78;SOR=0.871	GT:AD:DP:GQ:PL	1/1:0,59:59:99:1608,177,0
2L	13631306	.	ATT	A	2675.73	.	AC=2;AF=1.00;AN=2;DP=59;ExcessHet=3.0103;FS=0.000;MLEAC=2;MLEAF=1.00;MQ=43.73;QD=24.18;SOR=0.796	GT:AD:DP:GQ:PL	1/1:0,59:59:99:2713,184,0
2L	13631309	.	T	A	2684.77	.	AC=2;AF=1.00;AN=2;DP=60;ExcessHet=3.0103;FS=0.000;MLEAC=2;MLEAF=1.00;MQ=43.74;QD=36.56;SOR=0.760	GT:AD:DP:GQ:PL	1/1:0,60:60:99:2713,184,0
2L	13631319	2L_13631319_DEL	AC	A	2797.73	.	AC=2;AF=1.00;AN=2;DB;DP=61;ExcessHet=3.0103;FS=0.000;MLEAC=2;MLEAF=1.00;MQ=43.74;QD=31.90;SOR=0.865	GT:AD:DP:GQ:PL	1/1:0,61:61:99:2835,190,0
2L	13631326	.	G	T	2806.77	.	AC=2;AF=1.00;AN=2;DP=61;ExcessHet=3.0103;FS=0.000;MLEAC=2;MLEAF=1.00;MQ=43.74;QD=29.98;SOR=0.725	GT:AD:DP:GQ:PL	1/1:0,61:61:99:2835,190,0
2L	13631333	2L_13631333_SNP	C	G	2851.77	.	AC=2;AF=1.00;AN=2;DB;DP=61;ExcessHet=3.0103;FS=0.000;MLEAC=2;MLEAF=1.00;MQ=43.74;QD=29.71;SOR=0.725	GT:AD:DP:GQ:PL	1/1:0,61:61:99:2880,198,0
2L	13631352	2L_13631352_SNP	A	T	2689.77	.	AC=2;AF=1.00;AN=2;BaseQRankSum=1.343;ClippingRankSum=0.000;DB;DP=66;ExcessHet=3.0103;FS=0.000;MLEAC=2;MLEAF=1.00;MQ=43.76;MQRankSum=-0.325;QD=32.15;ReadPosRankSum=1.339;SOR=0.235	GT:AD:DP:GQ:PL	1/1:1,65:66:99:2718,171,0
2L	13631402	2L_13631402_SNP	G	A	1836.77	.	AC=2;AF=1.00;AN=2;BaseQRankSum=-0.079;ClippingRankSum=0.000;DB;DP=70;ExcessHet=3.0103;FS=0.000;MLEAC=2;MLEAF=1.00;MQ=43.78;MQRankSum=-0.314;QD=26.24;ReadPosRankSum=-0.941;SOR=0.235	GT:AD:DP:GQ:PL	1/1:1,69:70:99:1865,182,0
2L	13631453	2L_13631453_DEL	AT	A	2731.73	.	AC=2;AF=1.00;AN=2;BaseQRankSum=-0.997;ClippingRankSum=0.000;DB;DP=62;ExcessHet=3.0103;FS=3.610;MLEAC=2;MLEAF=1.00;MQ=43.91;MQRankSum=-0.150;QD=24.50;ReadPosRankSum=0.168;SOR=0.707	GT:AD:DP:GQ:PL	1/1:1,61:62:99:2769,124,0
2L	13631460	.	A	ACC	2824.73	.	AC=2;AF=1.00;AN=2;BaseQRankSum=-0.819;ClippingRankSum=0.000;DP=66;ExcessHet=3.0103;FS=3.424;MLEAC=2;MLEAF=1.00;MQ=43.91;MQRankSum=-0.145;QD=27.26;ReadPosRankSum=0.210;SOR=0.572	GT:AD:DP:GQ:PL	1/1:1,65:66:99:2862,130,0
2L	13631465	.	AC	A	2740.73	.	AC=2;AF=1.00;AN=2;BaseQRankSum=-1.037;ClippingRankSum=0.000;DP=65;ExcessHet=3.0103;FS=3.505;MLEAC=2;MLEAF=1.00;MQ=43.88;MQRankSum=-0.192;QD=20.55;ReadPosRankSum=0.347;SOR=0.630	GT:AD:DP:GQ:PL	1/1:1,64:65:99:2778,124,0
2L	13631594	.	A	ACGTAGCCAC	2824.73	.	AC=2;AF=1.00;AN=2;BaseQRankSum=0.246;ClippingRankSum=0.000;DP=72;ExcessHet=3.0103;FS=3.424;MLEAC=2;MLEAF=1.00;MQ=43.26;MQRankSum=-0.480;QD=32.51;ReadPosRankSum=-1.182;SOR=0.572	GT:AD:DP:GQ:PL	1/1:1,65:66:95:2862,95,0
2L	13631814	2L_13631814_SNP	G	T	2044.77	.	AC=2;AF=1.00;AN=2;DB;DP=76;ExcessHet=3.0103;FS=0.000;MLEAC=2;MLEAF=1.00;MQ=43.97;QD=26.90;SOR=0.859	GT:AD:DP:GQ:PL	1/1:0,76:76:99:2073,228,0
2L	13632528	2L_13632528_SNP	G	A	1476.77	.	AC=2;AF=1.00;AN=2;DB;DP=57;ExcessHet=3.0103;FS=0.000;MLEAC=2;MLEAF=1.00;MQ=44.00;QD=26.37;SOR=0.922	GT:AD:DP:GQ:PL	1/1:0,56:56:99:1505,166,0
2L	13632722	.	T	TA	1003.73	.	AC=2;AF=1.00;AN=2;DP=49;ExcessHet=3.0103;FS=0.000;MLEAC=2;MLEAF=1.00;MQ=44.00;QD=21.36;SOR=1.659	GT:AD:DP:GQ:PL	1/1:0,47:47:99:1041,140,0
2L	13632888	2L_13632888_SNP	G	C	1187.77	.	AC=2;AF=1.00;AN=2;DB;DP=47;ExcessHet=3.0103;FS=0.000;MLEAC=2;MLEAF=1.00;MQ=44.00;QD=25.27;SOR=1.378	GT:AD:DP:GQ:PL	1/1:0,47:47:99:1216,139,0
2L	13632999	2L_13632999_SNP	C	G	1549.77	.	AC=2;AF=1.00;AN=2;DB;DP=60;ExcessHet=3.0103;FS=0.000;MLEAC=2;MLEAF=1.00;MQ=43.93;QD=25.83;SOR=0.760	GT:AD:DP:GQ:PL	1/1:0,60:60:99:1578,178,0
2L	13633063	2L_13633063_SNP	G	A	2442.77	.	AC=2;AF=1.00;AN=2;DB;DP=57;ExcessHet=3.0103;FS=0.000;MLEAC=2;MLEAF=1.00;MQ=43.90;QD=31.15;SOR=1.199	GT:AD:DP:GQ:PL	1/1:0,56:56:99:2471,172,0
2L	13633072	2L_13633072_SNP	C	G	2465.77	.	AC=2;AF=1.00;AN=2;DB;DP=58;ExcessHet=3.0103;FS=0.000;MLEAC=2;MLEAF=1.00;MQ=43.86;QD=30.59;SOR=1.278	GT:AD:DP:GQ:PL	1/1:0,58:58:99:2494,175,0
2L	13633164	2L_13633164_SNP	G	T	2207.77	.	AC=2;AF=1.00;AN=2;DB;DP=51;ExcessHet=3.0103;FS=0.000;MLEAC=2;MLEAF=1.00;MQ=43.85;QD=33.67;SOR=0.900	GT:AD:DP:GQ:PL	1/1:0,51:51:99:2236,154,0
2L	13633173	2L_13633173_SNP	G	T	2266.77	.	AC=2;AF=1.00;AN=2;DB;DP=51;ExcessHet=3.0103;FS=0.000;MLEAC=2;MLEAF=1.00;MQ=43.85;QD=30.92;SOR=0.732	GT:AD:DP:GQ:PL	1/1:0,51:51:99:2295,154,0
2L	13633176	2L_13633176_SNP	C	T	2365.77	.	AC=2;AF=1.00;AN=2;DB;DP=52;ExcessHet=3.0103;FS=0.000;MLEAC=2;MLEAF=1.00;MQ=43.85;QD=32.71;SOR=0.693	GT:AD:DP:GQ:PL	1/1:0,52:52:99:2394,163,0
2L	13633191	2L_13633191_SNP	C	T	2526.77	.	AC=2;AF=1.00;AN=2;DB;DP=58;ExcessHet=3.0103;FS=0.000;MLEAC=2;MLEAF=1.00;MQ=43.87;QD=29.99;SOR=0.693	GT:AD:DP:GQ:PL	1/1:0,58:58:99:2555,178,0
2L	13633263	2L_13633263_SNP	T	C	2392.77	.	AC=2;AF=1.00;AN=2;DB;DP=54;ExcessHet=3.0103;FS=0.000;MLEAC=2;MLEAF=1.00;MQ=43.91;QD=31.00;SOR=0.931	GT:AD:DP:GQ:PL	1/1:0,54:54:99:2421,163,0
2L	13633271	2L_13633271_SNP	C	T	2432.77	.	AC=2;AF=1.00;AN=2;DB;DP=55;ExcessHet=3.0103;FS=0.000;MLEAC=2;MLEAF=1.00;MQ=43.91;QD=33.34;SOR=0.884	GT:AD:DP:GQ:PL	1/1:0,55:55:99:2461,166,0
2L	13633628	.	T	TG	1614.73	.	AC=2;AF=1.00;AN=2;DP=35;ExcessHet=3.0103;FS=0.000;MLEAC=2;MLEAF=1.00;MQ=42.46;QD=31.73;SOR=0.693	GT:AD:DP:GQ:PL	1/1:0,34:34:99:1652,111,0
2L	13633629	.	A	ATGCATCATC	1614.73	.	AC=2;AF=1.00;AN=2;DP=37;ExcessHet=3.0103;FS=0.000;MLEAC=2;MLEAF=1.00;MQ=42.49;QD=30.94;SOR=0.693	GT:AD:DP:GQ:PL	1/1:0,36:36:99:1652,111,0
2L	13633631	.	G	T	1713.77	.	AC=2;AF=1.00;AN=2;DP=35;ExcessHet=3.0103;FS=0.000;MLEAC=2;MLEAF=1.00;MQ=42.40;QD=28.14;SOR=0.693	GT:AD:DP:GQ:PL	1/1:0,34:34:99:1742,117,0
2L	13633633	.	A	ATCATGATGATGATG	1761.73	.	AC=2;AF=1.00;AN=2;DP=35;ExcessHet=3.0103;FS=0.000;MLEAC=2;MLEAF=1.00;MQ=42.40;QD=32.04;SOR=0.811	GT:AD:DP:GQ:PL	1/1:0,34:34:99:1799,120,0
2L	13633869	2L_13633869_SNP	C	T	2401.77	.	AC=2;AF=1.00;AN=2;DB;DP=53;ExcessHet=3.0103;FS=0.000;MLEAC=2;MLEAF=1.00;MQ=43.42;QD=25.91;SOR=0.808	GT:AD:DP:GQ:PL	1/1:0,53:53:99:2430,163,0
2L	13633870	2L_13633870_SNP	A	G	2401.77	.	AC=2;AF=1.00;AN=2;DB;DP=53;ExcessHet=3.0103;FS=0.000;MLEAC=2;MLEAF=1.00;MQ=43.42;QD=27.46;SOR=0.808	GT:AD:DP:GQ:PL	1/1:0,53:53:99:2430,163,0
2L	13633879	2L_13633879_SNP	T	A	2438.77	.	AC=2;AF=1.00;AN=2;DB;DP=53;ExcessHet=3.0103;FS=0.000;MLEAC=2;MLEAF=1.00;MQ=43.42;QD=31.12;SOR=0.730	GT:AD:DP:GQ:PL	1/1:0,53:53:99:2467,169,0
2L	13633891	2L_13633891_SNP	T	A	2441.77	.	AC=2;AF=1.00;AN=2;DB;DP=57;ExcessHet=3.0103;FS=0.000;MLEAC=2;MLEAF=1.00;MQ=43.46;QD=29.43;SOR=0.728	GT:AD:DP:GQ:PL	1/1:0,57:57:99:2470,172,0
2L	13633982	2L_13633982_SNP	T	A	1614.77	.	AC=2;AF=1.00;AN=2;DB;DP=59;ExcessHet=3.0103;FS=0.000;MLEAC=2;MLEAF=1.00;MQ=43.76;QD=27.37;SOR=0.871	GT:AD:DP:GQ:PL	1/1:0,59:59:99:1643,176,0
2L	13633995	2L_13633995_SNP	A	T	2653.77	.	AC=2;AF=1.00;AN=2;DB;DP=59;ExcessHet=3.0103;FS=0.000;MLEAC=2;MLEAF=1.00;MQ=43.76;QD=30.34;SOR=0.950	GT:AD:DP:GQ:PL	1/1:0,59:59:99:2682,181,0
2L	13634000	2L_13634000_SNP	C	G	2698.77	.	AC=2;AF=1.00;AN=2;DB;DP=59;ExcessHet=3.0103;FS=0.000;MLEAC=2;MLEAF=1.00;MQ=43.76;QD=26.67;SOR=0.950	GT:AD:DP:GQ:PL	1/1:0,59:59:99:2727,184,0
2L	13634004	2L_13634004_SNP	C	A	2671.77	.	AC=2;AF=1.00;AN=2;DB;DP=60;ExcessHet=3.0103;FS=0.000;MLEAC=2;MLEAF=1.00;MQ=43.76;QD=27.51;SOR=0.906	GT:AD:DP:GQ:PL	1/1:0,60:60:99:2700,181,0
2L	13634014	2L_13634014_SNP	C	T	2611.77	.	AC=2;AF=1.00;AN=2;DB;DP=59;ExcessHet=3.0103;FS=0.000;MLEAC=2;MLEAF=1.00;MQ=43.83;QD=29.21;SOR=0.871	GT:AD:DP:GQ:PL	1/1:0,59:59:99:2640,178,0
2L	13634126	2L_13634126_SNP	G	T	1466.77	.	AC=2;AF=1.00;AN=2;DB;DP=54;ExcessHet=3.0103;FS=0.000;MLEAC=2;MLEAF=1.00;MQ=44.00;QD=27.16;SOR=0.846	GT:AD:DP:GQ:PL	1/1:0,54:54:99:1495,162,0
2L	13634222	2L_13634222_INS	A	AC	1677.73	.	AC=2;AF=1.00;AN=2;DB;DP=50;ExcessHet=3.0103;FS=0.000;MLEAC=2;MLEAF=1.00;MQ=44.00;QD=34.24;SOR=0.733	GT:AD:DP:GQ:PL	1/1:0,49:49:99:1715,150,0
2L	13634407	2L_13634407_SNP	C	T	1335.77	.	AC=2;AF=1.00;AN=2;DB;DP=50;ExcessHet=3.0103;FS=0.000;MLEAC=2;MLEAF=1.00;MQ=43.94;QD=26.72;SOR=0.952	GT:AD:DP:GQ:PL	1/1:0,50:50:99:1364,149,0
2L	13634428	.	G	A	1549.77	.	AC=2;AF=1.00;AN=2;DP=54;ExcessHet=3.0103;FS=0.000;MLEAC=2;MLEAF=1.00;MQ=43.91;QD=28.70;SOR=1.118	GT:AD:DP:GQ:PL	1/1:0,54:54:99:1578,162,0
2L	13634489	.	C	CTT	2264.73	.	AC=2;AF=1.00;AN=2;DP=55;ExcessHet=3.0103;FS=0.000;MLEAC=2;MLEAF=1.00;MQ=43.91;QD=33.38;SOR=0.941	GT:AD:DP:GQ:PL	1/1:0,52:52:99:2302,159,0
2L	13634494	.	G	T	2245.77	.	AC=2;AF=1.00;AN=2;DP=51;ExcessHet=3.0103;FS=0.000;MLEAC=2;MLEAF=1.00;MQ=43.90;QD=29.16;SOR=0.994	GT:AD:DP:GQ:PL	1/1:0,51:51:99:2274,157,0
2L	13634705	2L_13634705_SNP	C	G	1416.77	.	AC=2;AF=1.00;AN=2;DB;DP=54;ExcessHet=3.0103;FS=0.000;MLEAC=2;MLEAF=1.00;MQ=43.96;QD=26.24;SOR=0.767	GT:AD:DP:GQ:PL	1/1:0,54:54:99:1445,161,0
2L	13634948	.	G	A	1110.77	.	AC=2;AF=1.00;AN=2;DP=42;ExcessHet=3.0103;FS=0.000;MLEAC=2;MLEAF=1.00;MQ=43.95;QD=26.45;SOR=0.788	GT:AD:DP:GQ:PL	1/1:0,42:42:99:1139,125,0
2L	13635613	2L_13635613_SNP	C	G	1773.77	.	AC=2;AF=1.00;AN=2;DB;DP=67;ExcessHet=3.0103;FS=0.000;MLEAC=2;MLEAF=1.00;MQ=43.96;QD=26.47;SOR=0.990	GT:AD:DP:GQ:PL	1/1:0,67:67:99:1802,201,0
2L	13635666	.	G	A	1427.77	.	AC=2;AF=1.00;AN=2;DP=57;ExcessHet=3.0103;FS=0.000;MLEAC=2;MLEAF=1.00;MQ=43.97;QD=25.05;SOR=1.140	GT:AD:DP:GQ:PL	1/1:0,57:57:99:1456,168,0
2L	13635795	2L_13635795_SNP	A	G	1470.77	.	AC=2;AF=1.00;AN=2;DB;DP=60;ExcessHet=3.0103;FS=0.000;MLEAC=2;MLEAF=1.00;MQ=44.00;QD=24.93;SOR=1.421	GT:AD:DP:GQ:PL	1/1:0,59:59:99:1499,174,0
2L	13635883	.	G	A	1460.77	.	AC=2;AF=1.00;AN=2;DP=58;ExcessHet=3.0103;FS=0.000;MLEAC=2;MLEAF=1.00;MQ=43.92;QD=26.09;SOR=1.651	GT:AD:DP:GQ:PL	1/1:0,56:56:99:1489,168,0
2L	13635949	.	G	A	1217.77	.	AC=2;AF=1.00;AN=2;BaseQRankSum=0.989;ClippingRankSum=0.000;DP=52;ExcessHet=3.0103;FS=3.565;MLEAC=2;MLEAF=1.00;MQ=43.74;MQRankSum=-0.266;QD=24.36;ReadPosRankSum=-0.657;SOR=0.687	GT:AD:DP:GQ:PL	1/1:1,49:50:99:1246,123,0
2L	13636232	2L_13636232_SNP	T	C	1241.77	.	AC=2;AF=1.00;AN=2;DB;DP=45;ExcessHet=3.0103;FS=0.000;MLEAC=2;MLEAF=1.00;MQ=43.74;QD=27.59;SOR=0.829	GT:AD:DP:GQ:PL	1/1:0,45:45:99:1270,135,0
2L	13636370	2L_13636370_DEL	CA	C	2231.73	.	AC=2;AF=1.00;AN=2;DB;DP=52;ExcessHet=3.0103;FS=0.000;MLEAC=2;MLEAF=1.00;MQ=43.82;QD=32.09;SOR=0.732	GT:AD:DP:GQ:PL	1/1:0,51:51:99:2269,157,0
2L	13636386	.	C	G	2474.77	.	AC=2;AF=1.00;AN=2;DP=60;ExcessHet=3.0103;FS=0.000;MLEAC=2;MLEAF=1.00;MQ=43.85;QD=27.90;SOR=0.693	GT:AD:DP:GQ:PL	1/1:0,60:60:99:2503,181,0
2L	13636610	2L_13636610_SNP	A	G	1313.77	.	AC=2;AF=1.00;AN=2;DB;DP=50;ExcessHet=3.0103;FS=0.000;MLEAC=2;MLEAF=1.00;MQ=44.00;QD=26.28;SOR=0.773	GT:AD:DP:GQ:PL	1/1:0,50:50:99:1342,150,0
2L	13636862	.	T	TC	1526.73	.	AC=2;AF=1.00;AN=2;DP=72;ExcessHet=3.0103;FS=0.000;MLEAC=2;MLEAF=1.00;MQ=43.74;QD=23.13;SOR=1.284	GT:AD:DP:GQ:PL	1/1:0,66:66:99:1564,197,0
2L	13637057	.	T	C	2597.77	.	AC=2;AF=1.00;AN=2;DP=59;ExcessHet=3.0103;FS=0.000;MLEAC=2;MLEAF=1.00;MQ=43.50;QD=31.94;SOR=0.796	GT:AD:DP:GQ:PL	1/1:0,59:59:99:2626,181,0
2L	13637061	.	T	A	2597.77	.	AC=2;AF=1.00;AN=2;DP=59;ExcessHet=3.0103;FS=0.000;MLEAC=2;MLEAF=1.00;MQ=43.53;QD=31.44;SOR=0.796	GT:AD:DP:GQ:PL	1/1:0,59:59:99:2626,181,0
2L	13637142	2L_13637142_SNP	G	A	1952.77	.	AC=2;AF=1.00;AN=2;DB;DP=74;ExcessHet=3.0103;FS=0.000;MLEAC=2;MLEAF=1.00;MQ=42.87;QD=26.75;SOR=1.340	GT:AD:DP:GQ:PL	1/1:0,73:73:99:1981,219,0
2L	13637203	.	T	TTAAATTCTTTAAG	3691.73	.	AC=2;AF=1.00;AN=2;DP=81;ExcessHet=3.0103;FS=0.000;MLEAC=2;MLEAF=1.00;MQ=42.52;QD=30.93;SOR=1.329	GT:AD:DP:GQ:PL	1/1:0,78:78:99:3729,250,0
2L	13637220	2L_13637220_SNP	C	G	3401.77	.	AC=2;AF=1.00;AN=2;DB;DP=73;ExcessHet=3.0103;FS=0.000;MLEAC=2;MLEAF=1.00;MQ=42.41;QD=35.82;SOR=1.073	GT:AD:DP:GQ:PL	1/1:0,72:72:99:3430,232,0
2L	13637229	2L_13637229_SNP	G	T	3114.77	.	AC=2;AF=1.00;AN=2;DB;DP=71;ExcessHet=3.0103;FS=0.000;MLEAC=2;MLEAF=1.00;MQ=42.50;QD=26.38;SOR=1.085	GT:AD:DP:GQ:PL	1/1:0,70:70:99:3143,214,0
2L	13637267	2L_13637267_SNP	C	T	2590.77	.	AC=2;AF=1.00;AN=2;DB;DP=60;ExcessHet=3.0103;FS=0.000;MLEAC=2;MLEAF=1.00;MQ=42.86;QD=25.00;SOR=0.906	GT:AD:DP:GQ:PL	1/1:0,60:60:99:2619,181,0
2L	13637268	2L_13637268_SNP	T	C	2590.77	.	AC=2;AF=1.00;AN=2;DB;DP=60;ExcessHet=3.0103;FS=0.000;MLEAC=2;MLEAF=1.00;MQ=42.86;QD=29.26;SOR=0.906	GT:AD:DP:GQ:PL	1/1:0,60:60:99:2619,181,0
2L	13637366	.	TGCA	T	1867.73	.	AC=2;AF=1.00;AN=2;DP=48;ExcessHet=3.0103;FS=0.000;MLEAC=2;MLEAF=1.00;MQ=43.01;QD=33.87;SOR=0.836	GT:AD:DP:GQ:PL	1/1:0,43:43:99:1905,130,0
2L	13637412	2L_13637412_SNP	G	A	1386.77	.	AC=2;AF=1.00;AN=2;DB;DP=50;ExcessHet=3.0103;FS=0.000;MLEAC=2;MLEAF=1.00;MQ=43.10;QD=27.74;SOR=0.773	GT:AD:DP:GQ:PL	1/1:0,50:50:99:1415,150,0
2L	13637484	2L_13637484_SNP	C	T	1445.77	.	AC=2;AF=1.00;AN=2;DB;DP=54;ExcessHet=3.0103;FS=0.000;MLEAC=2;MLEAF=1.00;MQ=43.56;QD=26.77;SOR=0.767	GT:AD:DP:GQ:PL	1/1:0,54:54:99:1474,162,0
2L	13637545	.	C	T	1363.77	.	AC=2;AF=1.00;AN=2;DP=51;ExcessHet=3.0103;FS=0.000;MLEAC=2;MLEAF=1.00;MQ=43.69;QD=26.74;SOR=0.813	GT:AD:DP:GQ:PL	1/1:0,51:51:99:1392,152,0
2L	13637707	.	A	G	1622.77	.	AC=2;AF=1.00;AN=2;DP=62;ExcessHet=3.0103;FS=0.000;MLEAC=2;MLEAF=1.00;MQ=43.97;QD=26.17;SOR=0.899	GT:AD:DP:GQ:PL	1/1:0,62:62:99:1651,184,0
2L	13637745	2L_13637745_SNP	A	C	1723.77	.	AC=2;AF=1.00;AN=2;DB;DP=65;ExcessHet=3.0103;FS=0.000;MLEAC=2;MLEAF=1.00;MQ=43.97;QD=26.52;SOR=1.162	GT:AD:DP:GQ:PL	1/1:0,65:65:99:1752,195,0
2L	13637778	.	A	T	1574.77	.	AC=2;AF=1.00;AN=2;DP=58;ExcessHet=3.0103;FS=0.000;MLEAC=2;MLEAF=1.00;MQ=43.97;QD=27.15;SOR=1.179	GT:AD:DP:GQ:PL	1/1:0,58:58:99:1603,174,0
2L	13637855	2L_13637855_SNP	A	T	1459.77	.	AC=2;AF=1.00;AN=2;DB;DP=52;ExcessHet=3.0103;FS=0.000;MLEAC=2;MLEAF=1.00;MQ=44.00;QD=28.07;SOR=0.770	GT:AD:DP:GQ:PL	1/1:0,52:52:99:1488,156,0
2L	13637999	.	G	C	1598.77	.	AC=2;AF=1.00;AN=2;DP=61;ExcessHet=3.0103;FS=0.000;MLEAC=2;MLEAF=1.00;MQ=44.00;QD=26.21;SOR=1.022	GT:AD:DP:GQ:PL	1/1:0,61:61:99:1627,182,0
2L	13638138	.	TA	T	1262.73	.	AC=2;AF=1.00;AN=2;DP=64;ExcessHet=3.0103;FS=0.000;MLEAC=2;MLEAF=1.00;MQ=44.00;QD=21.05;SOR=0.906	GT:AD:DP:GQ:PL	1/1:0,60:60:99:1300,179,0
2L	13638243	.	C	CAAAA	2098.73	.	AC=2;AF=1.00;AN=2;DP=59;ExcessHet=3.0103;FS=0.000;MLEAC=2;MLEAF=1.00;MQ=43.52;QD=33.92;SOR=1.259	GT:AD:DP:GQ:PL	1/1:0,52:52:99:2136,156,0
2L	13638350	.	G	A	1601.77	.	AC=2;AF=1.00;AN=2;DP=61;ExcessHet=3.0103;FS=0.000;MLEAC=2;MLEAF=1.00;MQ=44.00;QD=26.26;SOR=0.793	GT:AD:DP:GQ:PL	1/1:0,61:61:99:1630,183,0
2L	13638560	.	G	A	1333.77	.	AC=2;AF=1.00;AN=2;DP=51;ExcessHet=3.0103;FS=0.000;MLEAC=2;MLEAF=1.00;MQ=43.90;QD=26.15;SOR=1.201	GT:AD:DP:GQ:PL	1/1:0,51:51:99:1362,153,0
2L	13638620	.	T	A	1355.77	.	AC=2;AF=1.00;AN=2;DP=52;ExcessHet=3.0103;FS=0.000;MLEAC=2;MLEAF=1.00;MQ=44.00;QD=26.58;SOR=0.732	GT:AD:DP:GQ:PL	1/1:0,51:51:99:1384,153,0
2L	13638758	2L_13638758_SNP	C	T	1349.77	.	AC=2;AF=1.00;AN=2;DB;DP=49;ExcessHet=3.0103;FS=0.000;MLEAC=2;MLEAF=1.00;MQ=44.00;QD=27.55;SOR=1.112	GT:AD:DP:GQ:PL	1/1:0,49:49:99:1378,147,0
2L	13638782	.	T	TCC	1763.73	.	AC=2;AF=1.00;AN=2;DP=48;ExcessHet=3.0103;FS=0.000;MLEAC=2;MLEAF=1.00;MQ=44.00;QD=28.15;SOR=0.823	GT:AD:DP:GQ:PL	1/1:0,47:47:99:1801,144,0
2L	13639023	2L_13639023_SNP	C	T	1670.77	.	AC=2;AF=1.00;AN=2;DB;DP=62;ExcessHet=3.0103;FS=0.000;MLEAC=2;MLEAF=1.00;MQ=43.88;QD=26.95;SOR=1.234	GT:AD:DP:GQ:PL	1/1:0,62:62:99:1699,186,0
2L	13639166	.	TA	T	1217.73	.	AC=2;AF=1.00;AN=2;DP=65;ExcessHet=3.0103;FS=0.000;MLEAC=2;MLEAF=1.00;MQ=44.00;QD=19.96;SOR=1.107	GT:AD:DP:GQ:PL	1/1:0,61:61:99:1255,181,0
2L	13639541	.	G	A	1654.77	.	AC=2;AF=1.00;AN=2;DP=62;ExcessHet=3.0103;FS=0.000;MLEAC=2;MLEAF=1.00;MQ=44.00;QD=26.69;SOR=1.057	GT:AD:DP:GQ:PL	1/1:0,62:62:99:1683,186,0
2L	13639579	2L_13639579_SNP	T	A	1743.77	.	AC=2;AF=1.00;AN=2;DB;DP=64;ExcessHet=3.0103;FS=0.000;MLEAC=2;MLEAF=1.00;MQ=44.00;QD=27.25;SOR=1.503	GT:AD:DP:GQ:PL	1/1:0,64:64:99:1772,192,0
2L	13639625	2L_13639625_SNP	G	A	1684.77	.	AC=2;AF=1.00;AN=2;DB;DP=62;ExcessHet=3.0103;FS=0.000;MLEAC=2;MLEAF=1.00;MQ=44.00;QD=27.17;SOR=0.976	GT:AD:DP:GQ:PL	1/1:0,62:62:99:1713,186,0
2L	13639699	2L_13639699_SNP	A	C	1667.77	.	AC=2;AF=1.00;AN=2;DB;DP=61;ExcessHet=3.0103;FS=0.000;MLEAC=2;MLEAF=1.00;MQ=43.94;QD=27.34;SOR=0.865	GT:AD:DP:GQ:PL	1/1:0,61:61:99:1696,183,0
2L	13639842	.	G	C	874.77	.	AC=2;AF=1.00;AN=2;DP=33;ExcessHet=3.0103;FS=0.000;MLEAC=2;MLEAF=1.00;MQ=44.00;QD=26.51;SOR=2.517	GT:AD:DP:GQ:PL	1/1:0,33:33:99:903,99,0
2L	13639987	2L_13639987_SNP	A	G	1306.77	.	AC=2;AF=1.00;AN=2;DB;DP=51;ExcessHet=3.0103;FS=0.000;MLEAC=2;MLEAF=1.00;MQ=43.81;QD=26.14;SOR=0.952	GT:AD:DP:GQ:PL	1/1:0,50:50:99:1335,149,0
2L	13640069	2L_13640069_SNP	G	A	1130.77	.	AC=2;AF=1.00;AN=2;DB;DP=42;ExcessHet=3.0103;FS=0.000;MLEAC=2;MLEAF=1.00;MQ=43.72;QD=26.92;SOR=1.259	GT:AD:DP:GQ:PL	1/1:0,42:42:99:1159,125,0
2L	13640096	2L_13640096_SNP	A	T	1367.77	.	AC=2;AF=1.00;AN=2;DB;DP=32;ExcessHet=3.0103;FS=0.000;MLEAC=2;MLEAF=1.00;MQ=43.57;QD=36.86;SOR=0.818	GT:AD:DP:GQ:PL	1/1:0,32:32:99:1396,99,0
2L	13640101	2L_13640101_SNP	A	G	1295.77	.	AC=2;AF=1.00;AN=2;DB;DP=31;ExcessHet=3.0103;FS=0.000;MLEAC=2;MLEAF=1.00;MQ=43.62;QD=32.96;SOR=0.892	GT:AD:DP:GQ:PL	1/1:0,31:31:93:1324,93,0
2L	13640129	2L_13640129_SNP	A	T	897.77	.	AC=2;AF=1.00;AN=2;DB;DP=33;ExcessHet=3.0103;FS=0.000;MLEAC=2;MLEAF=1.00;MQ=43.76;QD=27.21;SOR=0.752	GT:AD:DP:GQ:PL	1/1:0,33:33:99:926,99,0
2L	13640587	2L_13640587_SNP	G	A	1541.77	.	AC=2;AF=1.00;AN=2;DB;DP=59;ExcessHet=3.0103;FS=0.000;MLEAC=2;MLEAF=1.00;MQ=43.81;QD=26.58;SOR=0.836	GT:AD:DP:GQ:PL	1/1:0,58:58:99:1570,174,0
2L	13640626	2L_13640626_SNP	G	C	1531.77	.	AC=2;AF=1.00;AN=2;DB;DP=58;ExcessHet=3.0103;FS=0.000;MLEAC=2;MLEAF=1.00;MQ=43.71;QD=26.41;SOR=1.085	GT:AD:DP:GQ:PL	1/1:0,58:58:99:1560,174,0
2L	13640649	2L_13640649_SNP	G	A	1655.77	.	AC=2;AF=1.00;AN=2;DB;DP=61;ExcessHet=3.0103;FS=0.000;MLEAC=2;MLEAF=1.00;MQ=43.69;QD=27.14;SOR=1.292	GT:AD:DP:GQ:PL	1/1:0,61:61:99:1684,183,0
2L	13640857	2L_13640857_SNP	T	C	2658.77	.	AC=2;AF=1.00;AN=2;DB;DP=61;ExcessHet=3.0103;FS=0.000;MLEAC=2;MLEAF=1.00;MQ=43.37;QD=24.12;SOR=1.107	GT:AD:DP:GQ:PL	1/1:0,61:61:99:2687,187,0
2L	13640877	2L_13640877_SNP	G	C	2795.77	.	AC=2;AF=1.00;AN=2;DB;DP=66;ExcessHet=3.0103;FS=0.000;MLEAC=2;MLEAF=1.00;MQ=43.42;QD=30.03;SOR=1.284	GT:AD:DP:GQ:PL	1/1:0,66:66:99:2824,202,0
2L	13640910	2L_13640910_SNP	A	G	2998.77	.	AC=2;AF=1.00;AN=2;DB;DP=68;ExcessHet=3.0103;FS=0.000;MLEAC=2;MLEAF=1.00;MQ=43.12;QD=25.38;SOR=0.880	GT:AD:DP:GQ:PL	1/1:0,68:68:99:3027,205,0
2L	13640913	2L_13640913_SNP	T	A	3088.77	.	AC=2;AF=1.00;AN=2;DB;DP=69;ExcessHet=3.0103;FS=0.000;MLEAC=2;MLEAF=1.00;MQ=43.11;QD=29.24;SOR=0.910	GT:AD:DP:GQ:PL	1/1:0,69:69:99:3117,211,0
2L	13640918	2L_13640918_SNP	A	C	3090.77	.	AC=2;AF=1.00;AN=2;DB;DP=65;ExcessHet=3.0103;FS=0.000;MLEAC=2;MLEAF=1.00;MQ=43.13;QD=34.91;SOR=0.925	GT:AD:DP:GQ:PL	1/1:0,65:65:99:3119,211,0
2L	13640922	2L_13640922_SNP	G	A	2992.77	.	AC=2;AF=1.00;AN=2;DB;DP=67;ExcessHet=3.0103;FS=0.000;MLEAC=2;MLEAF=1.00;MQ=43.16;QD=31.93;SOR=0.849	GT:AD:DP:GQ:PL	1/1:0,67:67:99:3021,205,0
2L	13640993	.	A	AT	1310.73	.	AC=2;AF=1.00;AN=2;DP=64;ExcessHet=3.0103;FS=0.000;MLEAC=2;MLEAF=1.00;MQ=42.70;QD=22.22;SOR=0.726	GT:AD:DP:GQ:PL	1/1:0,59:59:99:1348,176,0
2L	13641019	2L_13641019_SNP	C	T	2832.77	.	AC=2;AF=1.00;AN=2;DB;DP=64;ExcessHet=3.0103;FS=0.000;MLEAC=2;MLEAF=1.00;MQ=42.35;QD=23.08;SOR=0.892	GT:AD:DP:GQ:PL	1/1:0,64:64:99:2861,196,0
2L	13641029	2L_13641029_SNP	G	A	3118.77	.	AC=2;AF=1.00;AN=2;DB;DP=67;ExcessHet=3.0103;FS=0.000;MLEAC=2;MLEAF=1.00;MQ=42.36;QD=31.17;SOR=0.990	GT:AD:DP:GQ:PL	1/1:0,67:67:99:3147,214,0
2L	13641031	2L_13641031_SNP	A	G	3076.77	.	AC=2;AF=1.00;AN=2;DB;DP=68;ExcessHet=3.0103;FS=0.000;MLEAC=2;MLEAF=1.00;MQ=42.39;QD=26.75;SOR=1.022	GT:AD:DP:GQ:PL	1/1:0,68:68:99:3105,208,0
2L	13641036	.	ACCCACCATTAT	A	3141.73	.	AC=2;AF=1.00;AN=2;DP=71;ExcessHet=3.0103;FS=0.000;MLEAC=2;MLEAF=1.00;MQ=42.37;QD=27.72;SOR=0.904	GT:AD:DP:GQ:PL	1/1:0,71:71:99:3179,214,0
2L	13641081	2L_13641081_SNP	C	T	3172.77	.	AC=2;AF=1.00;AN=2;DB;DP=70;ExcessHet=3.0103;FS=0.000;MLEAC=2;MLEAF=1.00;MQ=42.49;QD=29.68;SOR=1.085	GT:AD:DP:GQ:PL	1/1:0,70:70:99:3201,217,0
2L	13641086	2L_13641086_SNP	A	G	3323.77	.	AC=2;AF=1.00;AN=2;DB;DP=74;ExcessHet=3.0103;FS=0.000;MLEAC=2;MLEAF=1.00;MQ=42.46;QD=32.57;SOR=1.061	GT:AD:DP:GQ:PL	1/1:0,74:74:99:3352,226,0
2L	13641095	2L_13641095_SNP	G	T	3361.77	.	AC=2;AF=1.00;AN=2;DB;DP=78;ExcessHet=3.0103;FS=0.000;MLEAC=2;MLEAF=1.00;MQ=42.50;QD=34.42;SOR=1.409	GT:AD:DP:GQ:PL	1/1:0,78:78:99:3390,238,0
2L	13641174	2L_13641174_SNP	A	G	1903.77	.	AC=2;AF=1.00;AN=2;DB;DP=72;ExcessHet=3.0103;FS=0.000;MLEAC=2;MLEAF=1.00;MQ=42.93;QD=26.81;SOR=1.195	GT:AD:DP:GQ:PL	1/1:0,71:71:99:1932,213,0
2L	13641310	.	T	G	3031.77	.	AC=2;AF=1.00;AN=2;DP=69;ExcessHet=3.0103;FS=0.000;MLEAC=2;MLEAF=1.00;MQ=37.84;QD=28.66;SOR=1.542	GT:AD:DP:GQ:PL	1/1:0,68:68:99:3060,205,0
2L	13641311	.	A	C	3031.77	.	AC=2;AF=1.00;AN=2;DP=69;ExcessHet=3.0103;FS=0.000;MLEAC=2;MLEAF=1.00;MQ=37.84;QD=36.89;SOR=1.542	GT:AD:DP:GQ:PL	1/1:0,68:68:99:3060,205,0
2L	13641312	.	T	A	3031.77	.	AC=2;AF=1.00;AN=2;DP=69;ExcessHet=3.0103;FS=0.000;MLEAC=2;MLEAF=1.00;MQ=37.84;QD=34.76;SOR=1.542	GT:AD:DP:GQ:PL	1/1:0,68:68:99:3060,205,0
2L	13641318	2L_13641318_SNP	A	G	3031.77	.	AC=2;AF=1.00;AN=2;DB;DP=67;ExcessHet=3.0103;FS=0.000;MLEAC=2;MLEAF=1.00;MQ=37.73;QD=37.32;SOR=1.473	GT:AD:DP:GQ:PL	1/1:0,66:66:99:3060,205,0
2L	13641323	2L_13641323_SNP	A	C	2896.77	.	AC=2;AF=1.00;AN=2;DB;DP=65;ExcessHet=3.0103;FS=0.000;MLEAC=2;MLEAF=1.00;MQ=37.54;QD=32.31;SOR=1.609	GT:AD:DP:GQ:PL	1/1:0,64:64:99:2925,196,0
2L	13641329	2L_13641329_SNP	T	A	2941.77	.	AC=2;AF=1.00;AN=2;DB;DP=66;ExcessHet=3.0103;FS=0.000;MLEAC=2;MLEAF=1.00;MQ=37.25;QD=25.48;SOR=1.437	GT:AD:DP:GQ:PL	1/1:0,65:65:99:2970,199,0
2L	13641336	2L_13641336_SNP	T	G	2941.77	.	AC=2;AF=1.00;AN=2;DB;DP=64;ExcessHet=3.0103;FS=0.000;MLEAC=2;MLEAF=1.00;MQ=36.92;QD=29.59;SOR=1.366	GT:AD:DP:GQ:PL	1/1:0,63:63:99:2970,199,0
2L	13641342	2L_13641342_SNP	C	A	2896.77	.	AC=2;AF=1.00;AN=2;DB;DP=66;ExcessHet=3.0103;FS=0.000;MLEAC=2;MLEAF=1.00;MQ=36.97;QD=27.04;SOR=1.437	GT:AD:DP:GQ:PL	1/1:0,65:65:99:2925,196,0
2L	13641346	2L_13641346_SNP	A	T	2941.77	.	AC=2;AF=1.00;AN=2;DB;DP=66;ExcessHet=3.0103;FS=0.000;MLEAC=2;MLEAF=1.00;MQ=36.97;QD=37.12;SOR=1.437	GT:AD:DP:GQ:PL	1/1:0,65:65:99:2970,199,0
2L	13641369	2L_13641369_SNP	G	A	2806.77	.	AC=2;AF=1.00;AN=2;DB;DP=62;ExcessHet=3.0103;FS=0.000;MLEAC=2;MLEAF=1.00;MQ=36.68;QD=34.68;SOR=1.292	GT:AD:DP:GQ:PL	1/1:0,61:61:99:2835,190,0
2L	13641376	2L_13641376_SNP	A	C	2761.77	.	AC=2;AF=1.00;AN=2;DB;DP=62;ExcessHet=3.0103;FS=0.000;MLEAC=2;MLEAF=1.00;MQ=36.84;QD=31.89;SOR=1.292	GT:AD:DP:GQ:PL	1/1:0,61:61:99:2790,187,0
2L	13641380	2L_13641380_SNP	C	T	2581.77	.	AC=2;AF=1.00;AN=2;DB;DP=58;ExcessHet=3.0103;FS=0.000;MLEAC=2;MLEAF=1.00;MQ=36.59;QD=30.48;SOR=1.342	GT:AD:DP:GQ:PL	1/1:0,57:57:99:2610,175,0
2L	13641384	.	G	GTTTTT	2544.73	.	AC=2;AF=1.00;AN=2;DP=55;ExcessHet=3.0103;FS=0.000;MLEAC=2;MLEAF=1.00;MQ=36.53;QD=33.80;SOR=0.743	GT:AD:DP:GQ:PL	1/1:0,54:54:99:2582,181,0
2L	13641385	.	C	T	2705.77	.	AC=2;AF=1.00;AN=2;DP=57;ExcessHet=3.0103;FS=0.000;MLEAC=2;MLEAF=1.00;MQ=36.35;QD=32.16;SOR=0.922	GT:AD:DP:GQ:PL	1/1:0,56:56:99:2734,184,0
2L	13641392	.	A	T	2345.77	.	AC=2;AF=1.00;AN=2;DP=53;ExcessHet=3.0103;FS=0.000;MLEAC=2;MLEAF=1.00;MQ=36.30;QD=24.45;SOR=0.770	GT:AD:DP:GQ:PL	1/1:0,52:52:99:2374,160,0
2L	13641405	2L_13641405_SNP	A	C	2099.77	.	AC=2;AF=1.00;AN=2;DB;DP=49;ExcessHet=3.0103;FS=0.000;MLEAC=2;MLEAF=1.00;MQ=36.54;QD=32.87;SOR=0.776	GT:AD:DP:GQ:PL	1/1:0,48:48:99:2128,144,0
2L	13641438	2L_13641438_SNP	A	T	2255.77	.	AC=2;AF=1.00;AN=2;DB;DP=52;ExcessHet=3.0103;FS=0.000;MLEAC=2;MLEAF=1.00;MQ=37.46;QD=28.48;SOR=0.853	GT:AD:DP:GQ:PL	1/1:0,52:52:99:2284,156,0
2L	13641440	2L_13641440_SNP	A	G	2255.77	.	AC=2;AF=1.00;AN=2;DB;DP=49;ExcessHet=3.0103;FS=0.000;MLEAC=2;MLEAF=1.00;MQ=37.59;QD=31.46;SOR=0.818	GT:AD:DP:GQ:PL	1/1:0,49:49:99:2284,156,0
2L	13641442	2L_13641442_SNP	G	A	2266.77	.	AC=2;AF=1.00;AN=2;DB;DP=49;ExcessHet=3.0103;FS=0.000;MLEAC=2;MLEAF=1.00;MQ=37.59;QD=27.64;SOR=0.818	GT:AD:DP:GQ:PL	1/1:0,49:49:99:2295,154,0
2L	13641461	2L_13641461_SNP	C	T	2176.77	.	AC=2;AF=1.00;AN=2;DB;DP=48;ExcessHet=3.0103;FS=0.000;MLEAC=2;MLEAF=1.00;MQ=38.45;QD=27.68;SOR=0.866	GT:AD:DP:GQ:PL	1/1:0,48:48:99:2205,147,0
2L	13641466	.	A	C	2041.77	.	AC=2;AF=1.00;AN=2;DP=44;ExcessHet=3.0103;FS=0.000;MLEAC=2;MLEAF=1.00;MQ=38.45;QD=31.33;SOR=0.784	GT:AD:DP:GQ:PL	1/1:0,44:44:99:2070,138,0
2L	13641471	2L_13641471_SNP	T	A	1951.77	.	AC=2;AF=1.00;AN=2;DB;DP=43;ExcessHet=3.0103;FS=0.000;MLEAC=2;MLEAF=1.00;MQ=38.66;QD=27.21;SOR=0.836	GT:AD:DP:GQ:PL	1/1:0,43:43:99:1980,132,0
2L	13641505	2L_13641505_SNP	A	C	2429.77	.	AC=2;AF=1.00;AN=2;DB;DP=53;ExcessHet=3.0103;FS=0.000;MLEAC=2;MLEAF=1.00;MQ=37.34;QD=30.16;SOR=1.244	GT:AD:DP:GQ:PL	1/1:0,52:52:99:2458,166,0
2L	13641513	2L_13641513_SNP	A	C	2429.77	.	AC=2;AF=1.00;AN=2;DB;DP=55;ExcessHet=3.0103;FS=0.000;MLEAC=2;MLEAF=1.00;MQ=37.23;QD=33.04;SOR=1.220	GT:AD:DP:GQ:PL	1/1:0,54:54:99:2458,166,0
2L	13641515	2L_13641515_SNP	T	C	2401.77	.	AC=2;AF=1.00;AN=2;DB;DP=53;ExcessHet=3.0103;FS=0.000;MLEAC=2;MLEAF=1.00;MQ=37.00;QD=34.45;SOR=1.358	GT:AD:DP:GQ:PL	1/1:0,52:52:99:2430,163,0
2L	13641518	2L_13641518_SNP	C	T	2356.77	.	AC=2;AF=1.00;AN=2;DB;DP=52;ExcessHet=3.0103;FS=0.000;MLEAC=2;MLEAF=1.00;MQ=36.92;QD=25.19;SOR=1.436	GT:AD:DP:GQ:PL	1/1:0,51:51:99:2385,160,0
2L	13641523	2L_13641523_SNP	T	G	2446.77	.	AC=2;AF=1.00;AN=2;DB;DP=56;ExcessHet=3.0103;FS=0.000;MLEAC=2;MLEAF=1.00;MQ=36.98;QD=29.89;SOR=1.487	GT:AD:DP:GQ:PL	1/1:0,55:55:99:2475,166,0
2L	13641524	.	CG	C	2482.73	.	AC=2;AF=1.00;AN=2;DP=56;ExcessHet=3.0103;FS=0.000;MLEAC=2;MLEAF=1.00;MQ=36.98;QD=32.27;SOR=1.487	GT:AD:DP:GQ:PL	1/1:0,55:55:99:2520,169,0
2L	13641526	.	AAT	A	2617.73	.	AC=2;AF=1.00;AN=2;DP=57;ExcessHet=3.0103;FS=0.000;MLEAC=2;MLEAF=1.00;MQ=36.96;QD=32.66;SOR=1.412	GT:AD:DP:GQ:PL	1/1:0,56:56:99:2655,178,0
2L	13641551	2L_13641551_SNP	T	C	2986.77	.	AC=2;AF=1.00;AN=2;DB;DP=67;ExcessHet=3.0103;FS=0.000;MLEAC=2;MLEAF=1.00;MQ=37.29;QD=32.71;SOR=1.318	GT:AD:DP:GQ:PL	1/1:0,67:67:99:3015,202,0
2L	13641559	.	AT	A	3067.73	.	AC=2;AF=1.00;AN=2;DP=68;ExcessHet=3.0103;FS=0.000;MLEAC=2;MLEAF=1.00;MQ=37.44;QD=27.37;SOR=1.263	GT:AD:DP:GQ:PL	1/1:0,68:68:99:3105,208,0
2L	13641563	.	ATATTT	A	3112.73	.	AC=2;AF=1.00;AN=2;DP=66;ExcessHet=3.0103;FS=0.000;MLEAC=2;MLEAF=1.00;MQ=37.51;QD=35.82;SOR=1.112	GT:AD:DP:GQ:PL	1/1:0,66:66:99:3150,211,0
2L	13641577	.	TAA	T	3067.73	.	AC=2;AF=1.00;AN=2;DP=67;ExcessHet=3.0103;FS=0.000;MLEAC=2;MLEAF=1.00;MQ=37.62;QD=23.52;SOR=1.066	GT:AD:DP:GQ:PL	1/1:0,67:67:99:3105,208,0
2L	13641585	2L_13641585_SNP	A	T	2986.77	.	AC=2;AF=1.00;AN=2;DB;DP=67;ExcessHet=3.0103;FS=0.000;MLEAC=2;MLEAF=1.00;MQ=37.66;QD=30.67;SOR=1.066	GT:AD:DP:GQ:PL	1/1:0,67:67:99:3015,202,0
2L	13641587	2L_13641587_SNP	G	T	3014.77	.	AC=2;AF=1.00;AN=2;DB;DP=64;ExcessHet=3.0103;FS=0.000;MLEAC=2;MLEAF=1.00;MQ=37.68;QD=34.14;SOR=1.044	GT:AD:DP:GQ:PL	1/1:0,64:64:99:3043,205,0
2L	13641592	2L_13641592_SNP	T	A	2834.77	.	AC=2;AF=1.00;AN=2;DB;DP=63;ExcessHet=3.0103;FS=0.000;MLEAC=2;MLEAF=1.00;MQ=37.72;QD=29.01;SOR=1.010	GT:AD:DP:GQ:PL	1/1:0,63:63:99:2863,193,0
2L	13641622	2L_13641622_SNP	A	T	2750.77	.	AC=2;AF=1.00;AN=2;DB;DP=62;ExcessHet=3.0103;FS=0.000;MLEAC=2;MLEAF=1.00;MQ=38.56;QD=31.46;SOR=1.234	GT:AD:DP:GQ:PL	1/1:0,62:62:99:2779,187,0
2L	13641623	2L_13641623_SNP	A	T	2750.77	.	AC=2;AF=1.00;AN=2;DB;DP=62;ExcessHet=3.0103;FS=0.000;MLEAC=2;MLEAF=1.00;MQ=38.56;QD=24.91;SOR=1.234	GT:AD:DP:GQ:PL	1/1:0,62:62:99:2779,187,0
2L	13641628	2L_13641628_SNP	A	C	2743.77	.	AC=2;AF=1.00;AN=2;DB;DP=62;ExcessHet=3.0103;FS=0.000;MLEAC=2;MLEAF=1.00;MQ=38.56;QD=23.45;SOR=1.329	GT:AD:DP:GQ:PL	1/1:0,62:62:99:2772,187,0
2L	13641660	2L_13641660_SNP	A	C	1466.77	.	AC=2;AF=1.00;AN=2;BaseQRankSum=1.763;ClippingRankSum=0.000;DB;DP=57;ExcessHet=3.0103;FS=0.000;MLEAC=2;MLEAF=1.00;MQ=40.25;MQRankSum=0.378;QD=25.73;ReadPosRankSum=0.821;SOR=0.362	GT:AD:DP:GQ:PL	1/1:1,56:57:99:1495,161,0
2L	13641696	2L_13641696_SNP	T	A	2197.77	.	AC=2;AF=1.00;AN=2;DB;DP=50;ExcessHet=3.0103;FS=0.000;MLEAC=2;MLEAF=1.00;MQ=41.84;QD=34.48;SOR=1.157	GT:AD:DP:GQ:PL	1/1:0,50:50:99:2226,153,0
2L	13641705	.	A	T	2347.77	.	AC=2;AF=1.00;AN=2;DP=52;ExcessHet=3.0103;FS=0.000;MLEAC=2;MLEAF=1.00;MQ=42.13;QD=32.56;SOR=1.136	GT:AD:DP:GQ:PL	1/1:0,52:52:99:2376,160,0
2L	13641707	.	C	T	2347.77	.	AC=2;AF=1.00;AN=2;DP=53;ExcessHet=3.0103;FS=0.000;MLEAC=2;MLEAF=1.00;MQ=42.17;QD=32.48;SOR=1.179	GT:AD:DP:GQ:PL	1/1:0,53:53:99:2376,160,0
2L	13641828	2L_13641828_SNP	C	T	3041.77	.	AC=2;AF=1.00;AN=2;DB;DP=69;ExcessHet=3.0103;FS=0.000;MLEAC=2;MLEAF=1.00;MQ=42.85;QD=29.99;SOR=1.131	GT:AD:DP:GQ:PL	1/1:0,69:69:99:3070,208,0
2L	13641833	2L_13641833_SNP	C	T	3109.77	.	AC=2;AF=1.00;AN=2;DB;DP=71;ExcessHet=3.0103;FS=0.000;MLEAC=2;MLEAF=1.00;MQ=42.86;QD=30.96;SOR=1.117	GT:AD:DP:GQ:PL	1/1:0,71:71:99:3138,214,0
2L	13641908	2L_13641908_SNP	T	A	3139.77	.	AC=2;AF=1.00;AN=2;DB;DP=69;ExcessHet=3.0103;FS=0.000;MLEAC=2;MLEAF=1.00;MQ=43.08;QD=35.42;SOR=0.781	GT:AD:DP:GQ:PL	1/1:0,69:69:99:3168,217,0
2L	13641911	2L_13641911_SNP	A	T	3139.77	.	AC=2;AF=1.00;AN=2;DB;DP=71;ExcessHet=3.0103;FS=0.000;MLEAC=2;MLEAF=1.00;MQ=43.08;QD=28.84;SOR=0.904	GT:AD:DP:GQ:PL	1/1:0,71:71:99:3168,217,0
2L	13641944	2L_13641944_INS	A	AT	3204.73	.	AC=2;AF=1.00;AN=2;DB;DP=72;ExcessHet=3.0103;FS=0.000;MLEAC=2;MLEAF=1.00;MQ=42.89;QD=27.57;SOR=1.195	GT:AD:DP:GQ:PL	1/1:0,71:71:99:3242,219,0
2L	13641953	2L_13641953_SNP	T	A	3291.77	.	AC=2;AF=1.00;AN=2;DB;DP=71;ExcessHet=3.0103;FS=0.000;MLEAC=2;MLEAF=1.00;MQ=42.99;QD=33.78;SOR=1.195	GT:AD:DP:GQ:PL	1/1:0,71:71:99:3320,223,0
2L	13641965	2L_13641965_SNP	T	C	3121.77	.	AC=2;AF=1.00;AN=2;DB;DP=70;ExcessHet=3.0103;FS=0.000;MLEAC=2;MLEAF=1.00;MQ=43.06;QD=28.91;SOR=1.244	GT:AD:DP:GQ:PL	1/1:0,70:70:99:3150,211,0
2L	13641974	2L_13641974_SNP	T	G	2998.77	.	AC=2;AF=1.00;AN=2;DB;DP=67;ExcessHet=3.0103;FS=0.000;MLEAC=2;MLEAF=1.00;MQ=43.16;QD=29.50;SOR=1.318	GT:AD:DP:GQ:PL	1/1:0,67:67:99:3027,205,0
2L	13642026	2L_13642026_SNP	A	C	2861.77	.	AC=2;AF=1.00;AN=2;DB;DP=65;ExcessHet=3.0103;FS=0.000;MLEAC=2;MLEAF=1.00;MQ=43.22;QD=33.83;SOR=1.078	GT:AD:DP:GQ:PL	1/1:0,65:65:99:2890,196,0
2L	13642040	2L_13642040_SNP	T	G	3031.77	.	AC=2;AF=1.00;AN=2;DB;DP=68;ExcessHet=3.0103;FS=0.000;MLEAC=2;MLEAF=1.00;MQ=43.23;QD=30.59;SOR=1.022	GT:AD:DP:GQ:PL	1/1:0,68:68:99:3060,205,0
2L	13642048	.	C	A	3211.77	.	AC=2;AF=1.00;AN=2;DP=66;ExcessHet=3.0103;FS=0.000;MLEAC=2;MLEAF=1.00;MQ=43.26;QD=27.81;SOR=0.957	GT:AD:DP:GQ:PL	1/1:0,66:66:99:3240,217,0
2L	13642053	2L_13642053_SNP	T	C	3076.77	.	AC=2;AF=1.00;AN=2;DB;DP=69;ExcessHet=3.0103;FS=0.000;MLEAC=2;MLEAF=1.00;MQ=43.32;QD=27.05;SOR=0.980	GT:AD:DP:GQ:PL	1/1:0,69:69:99:3105,208,0
2L	13642060	2L_13642060_SNP	C	T	2924.77	.	AC=2;AF=1.00;AN=2;DB;DP=66;ExcessHet=3.0103;FS=0.000;MLEAC=2;MLEAF=1.00;MQ=43.24;QD=28.53;SOR=0.754	GT:AD:DP:GQ:PL	1/1:0,66:66:99:2953,199,0
2L	13642110	2L_13642110_SNP	T	C	3105.77	.	AC=2;AF=1.00;AN=2;DB;DP=68;ExcessHet=3.0103;FS=0.000;MLEAC=2;MLEAF=1.00;MQ=43.52;QD=31.50;SOR=0.880	GT:AD:DP:GQ:PL	1/1:0,68:68:99:3134,211,0
2L	13642114	2L_13642114_SNP	T	C	3375.77	.	AC=2;AF=1.00;AN=2;DB;DP=74;ExcessHet=3.0103;FS=0.000;MLEAC=2;MLEAF=1.00;MQ=43.59;QD=34.50;SOR=1.061	GT:AD:DP:GQ:PL	1/1:0,74:74:99:3404,229,0
2L	13642138	2L_13642138_SNP	A	T	3464.77	.	AC=2;AF=1.00;AN=2;DB;DP=76;ExcessHet=3.0103;FS=0.000;MLEAC=2;MLEAF=1.00;MQ=43.63;QD=30.57;SOR=1.270	GT:AD:DP:GQ:PL	1/1:0,76:76:99:3493,235,0
2L	13642157	2L_13642157_SNP	T	G	3047.77	.	AC=2;AF=1.00;AN=2;DB;DP=69;ExcessHet=3.0103;FS=0.000;MLEAC=2;MLEAF=1.00;MQ=43.65;QD=31.07;SOR=1.131	GT:AD:DP:GQ:PL	1/1:0,69:69:99:3076,210,0
2L	13642235	2L_13642235_SNP	G	A	3073.77	.	AC=2;AF=1.00;AN=2;DB;DP=73;ExcessHet=3.0103;FS=0.000;MLEAC=2;MLEAF=1.00;MQ=43.65;QD=27.95;SOR=0.934	GT:AD:DP:GQ:PL	1/1:0,72:72:99:3102,217,0
2L	13642248	2L_13642248_SNP	G	A	3076.77	.	AC=2;AF=1.00;AN=2;DB;DP=69;ExcessHet=3.0103;FS=0.000;MLEAC=2;MLEAF=1.00;MQ=43.63;QD=33.51;SOR=0.949	GT:AD:DP:GQ:PL	1/1:0,68:68:99:3105,208,0
2L	13642254	2L_13642254_SNP	G	T	3202.77	.	AC=2;AF=1.00;AN=2;DB;DP=71;ExcessHet=3.0103;FS=0.000;MLEAC=2;MLEAF=1.00;MQ=43.67;QD=30.87;SOR=1.085	GT:AD:DP:GQ:PL	1/1:0,70:70:99:3231,219,0
2L	13642259	2L_13642259_SNP	A	G	3022.77	.	AC=2;AF=1.00;AN=2;DB;DP=69;ExcessHet=3.0103;FS=0.000;MLEAC=2;MLEAF=1.00;MQ=43.69;QD=27.20;SOR=1.022	GT:AD:DP:GQ:PL	1/1:0,68:68:99:3051,207,0
2L	13642808	2L_13642808_SNP	G	A	2761.77	.	AC=2;AF=1.00;AN=2;DB;DP=63;ExcessHet=3.0103;FS=0.000;MLEAC=2;MLEAF=1.00;MQ=44.00;QD=30.77;SOR=1.057	GT:AD:DP:GQ:PL	1/1:0,62:62:99:2790,187,0
2L	13642810	2L_13642810_SNP	T	A	2761.77	.	AC=2;AF=1.00;AN=2;DB;DP=63;ExcessHet=3.0103;FS=0.000;MLEAC=2;MLEAF=1.00;MQ=44.00;QD=29.49;SOR=1.057	GT:AD:DP:GQ:PL	1/1:0,62:62:99:2790,187,0
2L	13642828	2L_13642828_SNP	G	A	1789.77	.	AC=2;AF=1.00;AN=2;DB;DP=68;ExcessHet=3.0103;FS=0.000;MLEAC=2;MLEAF=1.00;MQ=44.00;QD=26.71;SOR=0.917	GT:AD:DP:GQ:PL	1/1:0,67:67:99:1818,201,0
2L	13643417	2L_13643417_SNP	G	A	1432.77	.	AC=2;AF=1.00;AN=2;DB;DP=57;ExcessHet=3.0103;FS=0.000;MLEAC=2;MLEAF=1.00;MQ=43.97;QD=26.05;SOR=1.262	GT:AD:DP:GQ:PL	1/1:0,55:55:99:1461,164,0
2L	13643573	.	A	ATATATG	2174.73	.	AC=2;AF=1.00;AN=2;DP=49;ExcessHet=3.0103;FS=0.000;MLEAC=2;MLEAF=1.00;MQ=43.52;QD=32.02;SOR=0.909	GT:AD:DP:GQ:PL	1/1:0,49:49:99:2212,150,0
2L	13643587	2L_13643587_SNP	G	A	1178.77	.	AC=2;AF=1.00;AN=2;DB;DP=45;ExcessHet=3.0103;FS=0.000;MLEAC=2;MLEAF=1.00;MQ=43.52;QD=26.79;SOR=0.990	GT:AD:DP:GQ:PL	1/1:0,44:44:99:1207,132,0
2L	13643727	.	CTT	C	464.73	.	AC=2;AF=1.00;AN=2;BaseQRankSum=0.501;ClippingRankSum=0.000;DP=42;ExcessHet=3.0103;FS=0.000;MLEAC=2;MLEAF=1.00;MQ=43.49;MQRankSum=1.016;QD=17.87;ReadPosRankSum=0.445;SOR=0.527	GT:AD:DP:GQ:PL	1/1:2,24:26:44:502,44,0
2L	13643781	2L_13643781_SNP	G	C	966.77	.	AC=2;AF=1.00;AN=2;DB;DP=41;ExcessHet=3.0103;FS=0.000;MLEAC=2;MLEAF=1.00;MQ=42.84;QD=24.17;SOR=1.981	GT:AD:DP:GQ:PL	1/1:0,40:40:99:995,118,0
2L	13644009	2L_13644009_SNP	C	A	1433.77	.	AC=2;AF=1.00;AN=2;DB;DP=54;ExcessHet=3.0103;FS=0.000;MLEAC=2;MLEAF=1.00;MQ=43.87;QD=27.05;SOR=0.981	GT:AD:DP:GQ:PL	1/1:0,53:53:99:1462,158,0
2L	13644047	.	C	CT	1092.73	.	AC=2;AF=1.00;AN=2;DP=54;ExcessHet=3.0103;FS=0.000;MLEAC=2;MLEAF=1.00;MQ=43.61;QD=22.30;SOR=0.818	GT:AD:DP:GQ:PL	1/1:0,49:49:99:1130,146,0
2L	13644139	.	C	T	2488.77	.	AC=2;AF=1.00;AN=2;DP=56;ExcessHet=3.0103;FS=0.000;MLEAC=2;MLEAF=1.00;MQ=43.88;QD=29.06;SOR=0.922	GT:AD:DP:GQ:PL	1/1:0,56:56:99:2517,169,0
2L	13644140	.	T	A	2488.77	.	AC=2;AF=1.00;AN=2;DP=56;ExcessHet=3.0103;FS=0.000;MLEAC=2;MLEAF=1.00;MQ=43.88;QD=29.02;SOR=0.922	GT:AD:DP:GQ:PL	1/1:0,56:56:99:2517,169,0
2L	13644141	.	C	T	2488.77	.	AC=2;AF=1.00;AN=2;DP=55;ExcessHet=3.0103;FS=0.000;MLEAC=2;MLEAF=1.00;MQ=43.88;QD=30.40;SOR=0.884	GT:AD:DP:GQ:PL	1/1:0,55:55:99:2517,169,0
2L	13644918	.	T	TCCCCCCCCCCC	70.73	.	AC=1;AF=0.500;AN=2;BaseQRankSum=-0.566;ClippingRankSum=0.000;DP=15;ExcessHet=3.0103;FS=8.451;MLEAC=1;MLEAF=0.500;MQ=42.32;MQRankSum=-1.718;QD=8.84;ReadPosRankSum=-0.697;SOR=3.229	GT:AD:DP:GQ:PL	0/1:4,4:8:99:108,0,119
2L	13644919	2L_13644919_SNP	T	C	546.77	.	AC=2;AF=1.00;AN=2;DB;DP=12;ExcessHet=3.0103;FS=0.000;MLEAC=2;MLEAF=1.00;MQ=42.94;QD=29.75;SOR=0.693	GT:AD:DP:GQ:PL	1/1:0,12:12:42:575,42,0
2L	13644923	.	C	CCCCCCCCACCA	520.73	.	AC=1;AF=0.500;AN=2;BaseQRankSum=2.450;ClippingRankSum=0.000;DP=9;ExcessHet=3.0103;FS=8.451;MLEAC=1;MLEAF=0.500;MQ=42.80;MQRankSum=1.718;QD=23.29;ReadPosRankSum=1.902;SOR=1.396	GT:AD:DP:GQ:PL	0/1:4,4:8:67:558,0,67
2L	13644930	2L_13644930_SNP	G	A	870.77	.	AC=2;AF=1.00;AN=2;DB;DP=22;ExcessHet=3.0103;FS=0.000;MLEAC=2;MLEAF=1.00;MQ=43.20;QD=37.69;SOR=1.329	GT:AD:DP:GQ:PL	1/1:0,22:22:68:899,68,0
2L	13645348	2L_13645348_SNP	A	G	1269.77	.	AC=2;AF=1.00;AN=2;DB;DP=49;ExcessHet=3.0103;FS=0.000;MLEAC=2;MLEAF=1.00;MQ=44.00;QD=26.45;SOR=0.866	GT:AD:DP:GQ:PL	1/1:0,48:48:99:1298,144,0
2L	13645611	2L_13645611_SNP	A	G	1405.77	.	AC=2;AF=1.00;AN=2;DB;DP=53;ExcessHet=3.0103;FS=0.000;MLEAC=2;MLEAF=1.00;MQ=43.89;QD=26.52;SOR=0.730	GT:AD:DP:GQ:PL	1/1:0,53:53:99:1434,158,0
2L	13645662	2L_13645662_SNP	T	C	1329.77	.	AC=2;AF=1.00;AN=2;DB;DP=49;ExcessHet=3.0103;FS=0.000;MLEAC=2;MLEAF=1.00;MQ=43.88;QD=27.14;SOR=0.733	GT:AD:DP:GQ:PL	1/1:0,49:49:99:1358,147,0
2L	13646281	2L_13646281_SNP	G	A	1791.77	.	AC=2;AF=1.00;AN=2;DB;DP=65;ExcessHet=3.0103;FS=0.000;MLEAC=2;MLEAF=1.00;MQ=43.97;QD=27.57;SOR=1.249	GT:AD:DP:GQ:PL	1/1:0,65:65:99:1820,195,0
2L	13646329	2L_13646329_SNP	C	A	2566.77	.	AC=2;AF=1.00;AN=2;DB;DP=59;ExcessHet=3.0103;FS=0.000;MLEAC=2;MLEAF=1.00;MQ=44.00;QD=33.99;SOR=1.532	GT:AD:DP:GQ:PL	1/1:0,59:59:99:2595,178,0
2L	13646330	2L_13646330_SNP	T	G	2566.77	.	AC=2;AF=1.00;AN=2;DB;DP=58;ExcessHet=3.0103;FS=0.000;MLEAC=2;MLEAF=1.00;MQ=44.00;QD=33.76;SOR=1.493	GT:AD:DP:GQ:PL	1/1:0,58:58:99:2595,178,0
2L	13646364	2L_13646364_SNP	T	G	1661.77	.	AC=2;AF=1.00;AN=2;DB;DP=62;ExcessHet=3.0103;FS=0.000;MLEAC=2;MLEAF=1.00;MQ=44.00;QD=26.80;SOR=1.057	GT:AD:DP:GQ:PL	1/1:0,62:62:99:1690,186,0
2L	13646443	2L_13646443_SNP	C	G	2627.77	.	AC=2;AF=1.00;AN=2;DB;DP=62;ExcessHet=3.0103;FS=0.000;MLEAC=2;MLEAF=1.00;MQ=44.00;QD=28.50;SOR=0.725	GT:AD:DP:GQ:PL	1/1:0,61:61:99:2656,183,0
2L	13646450	2L_13646450_SNP	C	G	2666.77	.	AC=2;AF=1.00;AN=2;DB;DP=63;ExcessHet=3.0103;FS=0.000;MLEAC=2;MLEAF=1.00;MQ=44.00;QD=25.13;SOR=0.693	GT:AD:DP:GQ:PL	1/1:0,62:62:99:2695,186,0
2L	13646573	2L_13646573_SNP	C	T	2916.77	.	AC=2;AF=1.00;AN=2;DB;DP=68;ExcessHet=3.0103;FS=0.000;MLEAC=2;MLEAF=1.00;MQ=44.00;QD=27.65;SOR=0.880	GT:AD:DP:GQ:PL	1/1:0,68:68:99:2945,205,0
2L	13646574	2L_13646574_SNP	T	C	2916.77	.	AC=2;AF=1.00;AN=2;DB;DP=67;ExcessHet=3.0103;FS=0.000;MLEAC=2;MLEAF=1.00;MQ=44.00;QD=31.36;SOR=0.849	GT:AD:DP:GQ:PL	1/1:0,67:67:99:2945,205,0
2L	13646623	2L_13646623_SNP	A	G	1531.77	.	AC=2;AF=1.00;AN=2;DB;DP=57;ExcessHet=3.0103;FS=0.000;MLEAC=2;MLEAF=1.00;MQ=43.90;QD=26.87;SOR=0.728	GT:AD:DP:GQ:PL	1/1:0,57:57:99:1560,171,0
2L	13646635	2L_13646635_SNP	A	G	2545.77	.	AC=2;AF=1.00;AN=2;DB;DP=58;ExcessHet=3.0103;FS=0.000;MLEAC=2;MLEAF=1.00;MQ=43.90;QD=28.38;SOR=0.693	GT:AD:DP:GQ:PL	1/1:0,58:58:99:2574,178,0
2L	13646641	2L_13646641_SNP	T	C	2570.77	.	AC=2;AF=1.00;AN=2;DB;DP=57;ExcessHet=3.0103;FS=0.000;MLEAC=2;MLEAF=1.00;MQ=43.90;QD=28.79;SOR=0.728	GT:AD:DP:GQ:PL	1/1:0,57:57:99:2599,181,0
2L	13646879	2L_13646879_SNP	T	C	708.77	.	AC=2;AF=1.00;AN=2;DB;DP=27;ExcessHet=3.0103;FS=0.000;MLEAC=2;MLEAF=1.00;MQ=42.07;QD=26.25;SOR=4.332	GT:AD:DP:GQ:PL	1/1:0,27:27:81:737,81,0
2L	13647024	.	CTT	C	236.74	.	AC=2;AF=1.00;AN=2;DP=10;ExcessHet=3.0103;FS=0.000;MLEAC=2;MLEAF=1.00;MQ=34.47;QD=26.30;SOR=2.093	GT:AD:DP:GQ:PL	1/1:0,9:9:27:274,27,0
2L	13647290	.	C	T	152.03	.	AC=2;AF=1.00;AN=2;DP=4;ExcessHet=3.0103;FS=0.000;MLEAC=2;MLEAF=1.00;MQ=44.00;QD=27.53;SOR=0.693	GT:AD:DP:GQ:PL	1/1:0,4:4:12:180,12,0
2L	13647291	.	GA	G	143	.	AC=2;AF=1.00;AN=2;DP=4;ExcessHet=3.0103;FS=0.000;MLEAC=2;MLEAF=1.00;MQ=44.00;QD=33.68;SOR=0.693	GT:AD:DP:GQ:PL	1/1:0,4:4:12:180,12,0
2L	13647299	.	C	T	152.03	.	AC=2;AF=1.00;AN=2;DP=4;ExcessHet=3.0103;FS=0.000;MLEAC=2;MLEAF=1.00;MQ=44.00;QD=29.00;SOR=0.693	GT:AD:DP:GQ:PL	1/1:0,4:4:12:180,12,0
2L	13648533	2L_13648533_SNP	A	C	62.74	.	AC=2;AF=1.00;AN=2;DB;DP=2;ExcessHet=3.0103;FS=0.000;MLEAC=2;MLEAF=1.00;MQ=44.00;QD=31.37;SOR=0.693	GT:AD:DP:GQ:PL	1/1:0,2:2:6:90,6,0
2L	13648543	2L_13648543_SNP	C	T	62.74	.	AC=2;AF=1.00;AN=2;DB;DP=2;ExcessHet=3.0103;FS=0.000;MLEAC=2;MLEAF=1.00;MQ=44.00;QD=31.37;SOR=0.693	GT:AD:DP:GQ:PL	1/1:0,2:2:6:90,6,0
2L	13648548	.	T	TA	53.70	.	AC=2;AF=1.00;AN=2;DP=2;ExcessHet=3.0103;FS=0.000;MLEAC=2;MLEAF=1.00;MQ=44.00;QD=26.85;SOR=0.693	GT:AD:DP:GQ:PL	1/1:0,2:2:6:90,6,0
2L	13648673	.	A	T	111.90	.	AC=2;AF=1.00;AN=2;DP=5;ExcessHet=3.0103;FS=0.000;MLEAC=2;MLEAF=1.00;MQ=44.00;QD=22.38;SOR=1.022	GT:AD:DP:GQ:PL	1/1:0,5:5:15:140,15,0
2L	13649343	.	G	A	62.74	.	AC=2;AF=1.00;AN=2;DP=2;ExcessHet=3.0103;FS=0.000;MLEAC=2;MLEAF=1.00;MQ=22.00;QD=31.37;SOR=0.693	GT:AD:DP:GQ:PL	1/1:0,2:2:6:90,6,0
2L	13649350	.	A	T	62.74	.	AC=2;AF=1.00;AN=2;DP=2;ExcessHet=3.0103;FS=0.000;MLEAC=2;MLEAF=1.00;MQ=22.00;QD=31.37;SOR=0.693	GT:AD:DP:GQ:PL	1/1:0,2:2:6:90,6,0
2L	13649357	.	C	G	62.74	.	AC=2;AF=1.00;AN=2;DP=2;ExcessHet=3.0103;FS=0.000;MLEAC=2;MLEAF=1.00;MQ=22.00;QD=31.37;SOR=0.693	GT:AD:DP:GQ:PL	1/1:0,2:2:6:90,6,0
2L	13649359	.	T	A	62.74	.	AC=2;AF=1.00;AN=2;DP=2;ExcessHet=3.0103;FS=0.000;MLEAC=2;MLEAF=1.00;MQ=22.00;QD=31.37;SOR=0.693	GT:AD:DP:GQ:PL	1/1:0,2:2:6:90,6,0
2L	13649362	.	A	G	62.74	.	AC=2;AF=1.00;AN=2;DP=2;ExcessHet=3.0103;FS=0.000;MLEAC=2;MLEAF=1.00;MQ=22.00;QD=31.37;SOR=0.693	GT:AD:DP:GQ:PL	1/1:0,2:2:6:90,6,0
2L	13649372	.	A	G	62.74	.	AC=2;AF=1.00;AN=2;DP=2;ExcessHet=3.0103;FS=0.000;MLEAC=2;MLEAF=1.00;MQ=22.00;QD=31.37;SOR=0.693	GT:AD:DP:GQ:PL	1/1:0,2:2:6:90,6,0
2L	13649599	.	C	G	107.28	.	AC=2;AF=1.00;AN=2;DP=3;ExcessHet=3.0103;FS=0.000;MLEAC=2;MLEAF=1.00;MQ=44.00;QD=27.34;SOR=1.179	GT:AD:DP:GQ:PL	1/1:0,3:3:9:135,9,0
2L	13649608	.	C	T	107.28	.	AC=2;AF=1.00;AN=2;DP=3;ExcessHet=3.0103;FS=0.000;MLEAC=2;MLEAF=1.00;MQ=44.00;QD=31.92;SOR=1.179	GT:AD:DP:GQ:PL	1/1:0,3:3:9:135,9,0
2L	13649611	.	T	C	107.28	.	AC=2;AF=1.00;AN=2;DP=3;ExcessHet=3.0103;FS=0.000;MLEAC=2;MLEAF=1.00;MQ=44.00;QD=25.10;SOR=1.179	GT:AD:DP:GQ:PL	1/1:0,3:3:9:135,9,0
2L	13649661	.	T	G	107.28	.	AC=2;AF=1.00;AN=2;DP=3;ExcessHet=3.0103;FS=0.000;MLEAC=2;MLEAF=1.00;MQ=44.00;QD=27.86;SOR=1.179	GT:AD:DP:GQ:PL	1/1:0,3:3:9:135,9,0
2L	13649662	.	T	C	107.28	.	AC=2;AF=1.00;AN=2;DP=3;ExcessHet=3.0103;FS=0.000;MLEAC=2;MLEAF=1.00;MQ=44.00;QD=30.68;SOR=1.179	GT:AD:DP:GQ:PL	1/1:0,3:3:9:135,9,0
2L	13651096	.	TTTC	T	37.70	.	AC=2;AF=1.00;AN=2;DP=2;ExcessHet=3.0103;FS=0.000;MLEAC=2;MLEAF=1.00;MQ=44.00;QD=18.85;SOR=0.693	GT:AD:DP:GQ:PL	1/1:0,2:2:6:74,6,0
2L	13653171	.	G	A	62.74	.	AC=2;AF=1.00;AN=2;DP=2;ExcessHet=3.0103;FS=0.000;MLEAC=2;MLEAF=1.00;MQ=44.00;QD=31.37;SOR=2.303	GT:AD:DP:GQ:PL	1/1:0,2:2:6:90,6,0
2L	13653175	.	A	G	62.74	.	AC=2;AF=1.00;AN=2;DP=2;ExcessHet=3.0103;FS=0.000;MLEAC=2;MLEAF=1.00;MQ=44.00;QD=31.37;SOR=2.303	GT:AD:DP:GQ:PL	1/1:0,2:2:6:90,6,0
2L	13654487	.	CT	C	53.70	.	AC=2;AF=1.00;AN=2;DP=2;ExcessHet=3.0103;FS=0.000;MLEAC=2;MLEAF=1.00;MQ=44.00;QD=26.85;SOR=2.303	GT:AD:DP:GQ:PL	1/1:0,2:2:6:90,6,0
2L	13654512	.	G	C	62.74	.	AC=2;AF=1.00;AN=2;DP=2;ExcessHet=3.0103;FS=0.000;MLEAC=2;MLEAF=1.00;MQ=44.00;QD=31.37;SOR=2.303	GT:AD:DP:GQ:PL	1/1:0,2:2:6:90,6,0
2L	13654522	.	C	T	62.74	.	AC=2;AF=1.00;AN=2;DP=2;ExcessHet=3.0103;FS=0.000;MLEAC=2;MLEAF=1.00;MQ=44.00;QD=31.37;SOR=2.303	GT:AD:DP:GQ:PL	1/1:0,2:2:6:90,6,0
2L	13654525	.	C	T	62.74	.	AC=2;AF=1.00;AN=2;DP=2;ExcessHet=3.0103;FS=0.000;MLEAC=2;MLEAF=1.00;MQ=44.00;QD=31.37;SOR=2.303	GT:AD:DP:GQ:PL	1/1:0,2:2:6:90,6,0
2L	13655210	.	C	T	56.28	.	AC=2;AF=1.00;AN=2;DP=3;ExcessHet=3.0103;FS=0.000;MLEAC=2;MLEAF=1.00;MQ=44.00;QD=18.76;SOR=1.179	GT:AD:DP:GQ:PL	1/1:0,3:3:9:84,9,0
2L	13655432	.	T	C	57.28	.	AC=2;AF=1.00;AN=2;DP=3;ExcessHet=3.0103;FS=0.000;MLEAC=2;MLEAF=1.00;MQ=41.51;QD=19.09;SOR=2.833	GT:AD:DP:GQ:PL	1/1:0,3:3:9:85,9,0
2L	13655471	.	A	ATGTAAGT	98.25	.	AC=2;AF=1.00;AN=2;DP=3;ExcessHet=3.0103;FS=0.000;MLEAC=2;MLEAF=1.00;MQ=41.51;QD=32.75;SOR=2.833	GT:AD:DP:GQ:PL	1/1:0,3:3:9:135,9,0
2L	13656727	.	A	G	54.28	.	AC=2;AF=1.00;AN=2;DP=3;ExcessHet=3.0103;FS=0.000;MLEAC=2;MLEAF=1.00;MQ=44.00;QD=18.09;SOR=2.833	GT:AD:DP:GQ:PL	1/1:0,3:3:9:82,9,0
2L	13658283	2L_13658283_SNP	C	G	196.90	.	AC=2;AF=1.00;AN=2;DB;DP=5;ExcessHet=3.0103;FS=0.000;MLEAC=2;MLEAF=1.00;MQ=33.36;QD=27.94;SOR=1.022	GT:AD:DP:GQ:PL	1/1:0,5:5:15:225,15,0
2L	13658285	2L_13658285_SNP	T	G	196.90	.	AC=2;AF=1.00;AN=2;DB;DP=5;ExcessHet=3.0103;FS=0.000;MLEAC=2;MLEAF=1.00;MQ=33.36;QD=32.96;SOR=1.022	GT:AD:DP:GQ:PL	1/1:0,5:5:15:225,15,0
2L	13658309	.	TGGGA	T	143	.	AC=2;AF=1.00;AN=2;DP=4;ExcessHet=3.0103;FS=0.000;MLEAC=2;MLEAF=1.00;MQ=35.14;QD=28.77;SOR=0.693	GT:AD:DP:GQ:PL	1/1:0,4:4:12:180,12,0
2L	13658316	.	A	AC	143	.	AC=2;AF=1.00;AN=2;DP=4;ExcessHet=3.0103;FS=0.000;MLEAC=2;MLEAF=1.00;MQ=35.14;QD=28.30;SOR=0.693	GT:AD:DP:GQ:PL	1/1:0,4:4:12:180,12,0
2L	13658317	2L_13658317_SNP	T	C	152.03	.	AC=2;AF=1.00;AN=2;DB;DP=2;ExcessHet=3.0103;FS=0.000;MLEAC=2;MLEAF=1.00;MQ=34.47;QD=29.47;SOR=0.693	GT:AD:DP:GQ:PL	1/1:0,2:2:12:180,12,0
2L	13658321	2L_13658321_INS	T	TAAAC	53.70	.	AC=2;AF=1.00;AN=2;DB;DP=1;ExcessHet=3.0103;FS=0.000;MLEAC=2;MLEAF=1.00;MQ=44.00;QD=35.42;SOR=1.609	GT:AD:DP:GQ:PL	1/1:0,1:1:6:90,6,0
2L	13658446	2L_13658446_SNP	A	G	62.74	.	AC=2;AF=1.00;AN=2;DB;DP=2;ExcessHet=3.0103;FS=0.000;MLEAC=2;MLEAF=1.00;MQ=34.47;QD=31.37;SOR=2.303	GT:AD:DP:GQ:PL	1/1:0,2:2:6:90,6,0
2L	13658453	2L_13658453_SNP	G	C	62.74	.	AC=2;AF=1.00;AN=2;DB;DP=2;ExcessHet=3.0103;FS=0.000;MLEAC=2;MLEAF=1.00;MQ=34.47;QD=31.37;SOR=2.303	GT:AD:DP:GQ:PL	1/1:0,2:2:6:90,6,0
2L	13658776	.	C	T	98.28	.	AC=2;AF=1.00;AN=2;DP=3;ExcessHet=3.0103;FS=0.000;MLEAC=2;MLEAF=1.00;MQ=44.00;QD=32.76;SOR=1.179	GT:AD:DP:GQ:PL	1/1:0,3:3:9:126,9,0
2L	13658780	.	T	A	98.28	.	AC=2;AF=1.00;AN=2;DP=3;ExcessHet=3.0103;FS=0.000;MLEAC=2;MLEAF=1.00;MQ=44.00;QD=32.76;SOR=1.179	GT:AD:DP:GQ:PL	1/1:0,3:3:9:126,9,0
2L	13658796	.	T	C	97.28	.	AC=2;AF=1.00;AN=2;DP=3;ExcessHet=3.0103;FS=0.000;MLEAC=2;MLEAF=1.00;MQ=44.00;QD=32.43;SOR=1.179	GT:AD:DP:GQ:PL	1/1:0,3:3:9:125,9,0
2L	13658800	.	T	C	97.28	.	AC=2;AF=1.00;AN=2;DP=3;ExcessHet=3.0103;FS=0.000;MLEAC=2;MLEAF=1.00;MQ=44.00;QD=32.43;SOR=1.179	GT:AD:DP:GQ:PL	1/1:0,3:3:9:125,9,0
2L	13658841	2L_13658841_SNP	T	G	107.28	.	AC=2;AF=1.00;AN=2;DB;DP=3;ExcessHet=3.0103;FS=0.000;MLEAC=2;MLEAF=1.00;MQ=44.00;QD=25.90;SOR=1.179	GT:AD:DP:GQ:PL	1/1:0,3:3:9:135,9,0
2L	13658845	2L_13658845_SNP	C	G	107.28	.	AC=2;AF=1.00;AN=2;DB;DP=3;ExcessHet=3.0103;FS=0.000;MLEAC=2;MLEAF=1.00;MQ=44.00;QD=32.86;SOR=1.179	GT:AD:DP:GQ:PL	1/1:0,3:3:9:135,9,0
2L	13659956	.	G	A	107.28	.	AC=2;AF=1.00;AN=2;DP=3;ExcessHet=3.0103;FS=0.000;MLEAC=2;MLEAF=1.00;MQ=44.00;QD=33.81;SOR=2.833	GT:AD:DP:GQ:PL	1/1:0,3:3:9:135,9,0
2L	13659959	.	C	T	107.28	.	AC=2;AF=1.00;AN=2;DP=3;ExcessHet=3.0103;FS=0.000;MLEAC=2;MLEAF=1.00;MQ=44.00;QD=42.90;SOR=2.833	GT:AD:DP:GQ:PL	1/1:0,3:3:9:135,9,0
2L	13659987	.	GGCCAT	G	98.25	.	AC=2;AF=1.00;AN=2;DP=3;ExcessHet=3.0103;FS=0.000;MLEAC=2;MLEAF=1.00;MQ=44.00;QD=32.75;SOR=2.833	GT:AD:DP:GQ:PL	1/1:0,3:3:9:135,9,0
2L	13660010	.	A	T	56.28	.	AC=2;AF=1.00;AN=2;DP=3;ExcessHet=3.0103;FS=0.000;MLEAC=2;MLEAF=1.00;MQ=44.00;QD=18.76;SOR=2.833	GT:AD:DP:GQ:PL	1/1:0,3:3:9:84,9,0
2L	13660345	.	C	CTTTT	98.25	.	AC=2;AF=1.00;AN=2;DP=5;ExcessHet=3.0103;FS=0.000;MLEAC=2;MLEAF=1.00;MQ=44.00;QD=32.75;SOR=1.179	GT:AD:DP:GQ:PL	1/1:0,3:3:9:135,9,0
2L	13662607	.	C	T	55.28	.	AC=2;AF=1.00;AN=2;DP=3;ExcessHet=3.0103;FS=0.000;MLEAC=2;MLEAF=1.00;MQ=44.00;QD=18.43;SOR=1.179	GT:AD:DP:GQ:PL	1/1:0,3:3:9:83,9,0
2L	13664224	.	T	A	51.28	.	AC=2;AF=1.00;AN=2;DP=3;ExcessHet=3.0103;FS=0.000;MLEAC=2;MLEAF=1.00;MQ=44.00;QD=17.09;SOR=2.833	GT:AD:DP:GQ:PL	1/1:0,3:3:9:79,9,0
2L	13664258	.	C	T	55.28	.	AC=2;AF=1.00;AN=2;DP=3;ExcessHet=3.0103;FS=0.000;MLEAC=2;MLEAF=1.00;MQ=44.00;QD=18.43;SOR=2.833	GT:AD:DP:GQ:PL	1/1:0,3:3:9:83,9,0
2L	13664973	2L_13664973_SNP	T	G	2246.77	.	AC=2;AF=1.00;AN=2;DB;DP=50;ExcessHet=3.0103;FS=0.000;MLEAC=2;MLEAF=1.00;MQ=38.02;QD=33.24;SOR=0.773	GT:AD:DP:GQ:PL	1/1:0,50:50:99:2275,154,0
2L	13664976	2L_13664976_SNP	G	A	2266.77	.	AC=2;AF=1.00;AN=2;DB;DP=50;ExcessHet=3.0103;FS=0.000;MLEAC=2;MLEAF=1.00;MQ=38.03;QD=30.80;SOR=0.859	GT:AD:DP:GQ:PL	1/1:0,50:50:99:2295,154,0
2L	13664985	2L_13664985_INS	T	TA	2347.73	.	AC=2;AF=1.00;AN=2;DB;DP=51;ExcessHet=3.0103;FS=0.000;MLEAC=2;MLEAF=1.00;MQ=38.40;QD=27.14;SOR=0.900	GT:AD:DP:GQ:PL	1/1:0,51:51:99:2385,160,0
2L	13664996	.	A	ATTTATTTGGGTAT	2437.73	.	AC=2;AF=1.00;AN=2;DP=52;ExcessHet=3.0103;FS=0.000;MLEAC=2;MLEAF=1.00;MQ=37.72;QD=36.78;SOR=0.853	GT:AD:DP:GQ:PL	1/1:0,52:52:99:2475,166,0
2L	13665018	2L_13665018_SNP	G	T	2401.77	.	AC=2;AF=1.00;AN=2;DB;DP=54;ExcessHet=3.0103;FS=0.000;MLEAC=2;MLEAF=1.00;MQ=35.47;QD=34.23;SOR=0.931	GT:AD:DP:GQ:PL	1/1:0,54:54:99:2430,163,0
2L	13665024	2L_13665024_SNP	T	A	2221.77	.	AC=2;AF=1.00;AN=2;DB;DP=48;ExcessHet=3.0103;FS=0.000;MLEAC=2;MLEAF=1.00;MQ=34.97;QD=29.24;SOR=0.776	GT:AD:DP:GQ:PL	1/1:0,48:48:99:2250,151,0
2L	13665030	2L_13665030_SNP	T	C	2041.77	.	AC=2;AF=1.00;AN=2;DB;DP=46;ExcessHet=3.0103;FS=0.000;MLEAC=2;MLEAF=1.00;MQ=34.70;QD=23.86;SOR=0.780	GT:AD:DP:GQ:PL	1/1:0,46:46:99:2070,138,0
2L	13665032	2L_13665032_SNP	T	G	2131.77	.	AC=2;AF=1.00;AN=2;DB;DP=46;ExcessHet=3.0103;FS=0.000;MLEAC=2;MLEAF=1.00;MQ=34.70;QD=26.37;SOR=0.780	GT:AD:DP:GQ:PL	1/1:0,46:46:99:2160,144,0
2L	13665033	2L_13665033_SNP	C	T	2131.77	.	AC=2;AF=1.00;AN=2;DB;DP=47;ExcessHet=3.0103;FS=0.000;MLEAC=2;MLEAF=1.00;MQ=34.57;QD=25.56;SOR=0.735	GT:AD:DP:GQ:PL	1/1:0,47:47:99:2160,144,0
2L	13665040	2L_13665040_SNP	T	A	2131.77	.	AC=2;AF=1.00;AN=2;DB;DP=47;ExcessHet=3.0103;FS=0.000;MLEAC=2;MLEAF=1.00;MQ=34.77;QD=31.73;SOR=0.735	GT:AD:DP:GQ:PL	1/1:0,47:47:99:2160,144,0
2L	13665041	2L_13665041_SNP	C	T	2131.77	.	AC=2;AF=1.00;AN=2;DB;DP=48;ExcessHet=3.0103;FS=0.000;MLEAC=2;MLEAF=1.00;MQ=34.91;QD=28.28;SOR=0.693	GT:AD:DP:GQ:PL	1/1:0,48:48:99:2160,144,0
2L	13665054	2L_13665054_SNP	T	G	2041.77	.	AC=2;AF=1.00;AN=2;DB;DP=45;ExcessHet=3.0103;FS=0.000;MLEAC=2;MLEAF=1.00;MQ=34.66;QD=30.86;SOR=0.737	GT:AD:DP:GQ:PL	1/1:0,45:45:99:2070,138,0
2L	13665058	2L_13665058_SNP	G	A	2086.77	.	AC=2;AF=1.00;AN=2;DB;DP=46;ExcessHet=3.0103;FS=0.000;MLEAC=2;MLEAF=1.00;MQ=34.39;QD=31.15;SOR=0.874	GT:AD:DP:GQ:PL	1/1:0,46:46:99:2115,141,0
2L	13665080	.	T	TTGCAACCCA	2302.73	.	AC=2;AF=1.00;AN=2;DP=45;ExcessHet=3.0103;FS=0.000;MLEAC=2;MLEAF=1.00;MQ=34.77;QD=30.37;SOR=1.038	GT:AD:DP:GQ:PL	1/1:0,45:45:99:2340,157,0
2L	13665082	.	T	TAC	2347.73	.	AC=2;AF=1.00;AN=2;DP=46;ExcessHet=3.0103;FS=0.000;MLEAC=2;MLEAF=1.00;MQ=34.85;QD=33.53;SOR=1.203	GT:AD:DP:GQ:PL	1/1:0,46:46:99:2385,160,0
2L	13665083	2L_13665083_SNP	T	C	2131.77	.	AC=2;AF=1.00;AN=2;DB;DP=46;ExcessHet=3.0103;FS=0.000;MLEAC=2;MLEAF=1.00;MQ=34.87;QD=31.43;SOR=1.203	GT:AD:DP:GQ:PL	1/1:0,46:46:99:2160,144,0
2L	13665086	2L_13665086_SNP	A	G	2131.77	.	AC=2;AF=1.00;AN=2;DB;DP=45;ExcessHet=3.0103;FS=0.000;MLEAC=2;MLEAF=1.00;MQ=35.13;QD=31.73;SOR=1.280	GT:AD:DP:GQ:PL	1/1:0,45:45:99:2160,144,0
2L	13665089	2L_13665089_SNP	A	G	2176.77	.	AC=2;AF=1.00;AN=2;DB;DP=48;ExcessHet=3.0103;FS=0.000;MLEAC=2;MLEAF=1.00;MQ=35.44;QD=36.70;SOR=1.179	GT:AD:DP:GQ:PL	1/1:0,48:48:99:2205,147,0
2L	13665091	2L_13665091_SNP	G	T	2240.77	.	AC=2;AF=1.00;AN=2;DB;DP=49;ExcessHet=3.0103;FS=0.000;MLEAC=2;MLEAF=1.00;MQ=35.63;QD=26.48;SOR=1.112	GT:AD:DP:GQ:PL	1/1:0,49:49:99:2269,153,0
2L	13665092	2L_13665092_INS	A	AG	2231.73	.	AC=2;AF=1.00;AN=2;DB;DP=50;ExcessHet=3.0103;FS=0.000;MLEAC=2;MLEAF=1.00;MQ=35.82;QD=26.31;SOR=1.051	GT:AD:DP:GQ:PL	1/1:0,50:50:99:2269,153,0
2L	13665124	.	TTGCTGGGGAAA	T	2110.73	.	AC=2;AF=1.00;AN=2;DP=49;ExcessHet=3.0103;FS=0.000;MLEAC=2;MLEAF=1.00;MQ=36.93;QD=25.59;SOR=0.963	GT:AD:DP:GQ:PL	1/1:0,48:48:99:2148,145,0
2L	13665199	2L_13665199_SNP	T	G	2187.77	.	AC=2;AF=1.00;AN=2;DB;DP=49;ExcessHet=3.0103;FS=0.000;MLEAC=2;MLEAF=1.00;MQ=38.26;QD=31.95;SOR=0.776	GT:AD:DP:GQ:PL	1/1:0,48:48:99:2216,150,0
2L	13665200	.	GTTT	G	2178.73	.	AC=2;AF=1.00;AN=2;DP=51;ExcessHet=3.0103;FS=0.000;MLEAC=2;MLEAF=1.00;MQ=38.42;QD=27.59;SOR=0.693	GT:AD:DP:GQ:PL	1/1:0,50:50:99:2216,150,0
2L	13665220	2L_13665220_SNP	G	A	2171.77	.	AC=2;AF=1.00;AN=2;DB;DP=50;ExcessHet=3.0103;FS=0.000;MLEAC=2;MLEAF=1.00;MQ=38.42;QD=30.20;SOR=0.909	GT:AD:DP:GQ:PL	1/1:0,49:49:99:2200,151,0
2L	13665257	.	TG	T	1786.73	.	AC=2;AF=1.00;AN=2;DP=42;ExcessHet=3.0103;FS=0.000;MLEAC=2;MLEAF=1.00;MQ=37.31;QD=35.09;SOR=0.793	GT:AD:DP:GQ:PL	1/1:0,41:41:99:1824,123,0
2L	13665259	2L_13665259_SNP	C	T	802.77	.	AC=2;AF=1.00;AN=2;BaseQRankSum=1.447;ClippingRankSum=0.000;DB;DP=42;ExcessHet=3.0103;FS=0.000;MLEAC=2;MLEAF=1.00;MQ=37.31;MQRankSum=-0.775;QD=19.58;ReadPosRankSum=0.254;SOR=0.264	GT:AD:DP:GQ:PL	1/1:1,40:41:99:831,101,0
2L	13665279	2L_13665279_SNP	G	T	1681.77	.	AC=2;AF=1.00;AN=2;DB;DP=37;ExcessHet=3.0103;FS=0.000;MLEAC=2;MLEAF=1.00;MQ=36.67;QD=32.77;SOR=1.121	GT:AD:DP:GQ:PL	1/1:0,37:37:99:1710,114,0
2L	13665284	2L_13665284_SNP	C	T	1591.77	.	AC=2;AF=1.00;AN=2;DB;DP=34;ExcessHet=3.0103;FS=0.000;MLEAC=2;MLEAF=1.00;MQ=36.49;QD=27.30;SOR=1.244	GT:AD:DP:GQ:PL	1/1:0,34:34:99:1620,108,0
2L	13665301	.	T	TCGAACATACGTTTTTTGATG	2077.73	.	AC=2;AF=1.00;AN=2;DP=38;ExcessHet=3.0103;FS=0.000;MLEAC=2;MLEAF=1.00;MQ=36.82;QD=28.16;SOR=0.914	GT:AD:DP:GQ:PL	1/1:0,38:38:99:2115,141,0
2L	13665312	2L_13665312_SNP	A	G	1771.77	.	AC=2;AF=1.00;AN=2;DB;DP=40;ExcessHet=3.0103;FS=0.000;MLEAC=2;MLEAF=1.00;MQ=37.17;QD=28.80;SOR=0.793	GT:AD:DP:GQ:PL	1/1:0,40:40:99:1800,120,0
2L	13665325	2L_13665325_SNP	T	C	1662.77	.	AC=2;AF=1.00;AN=2;DB;DP=39;ExcessHet=3.0103;FS=0.000;MLEAC=2;MLEAF=1.00;MQ=37.80;QD=31.74;SOR=0.743	GT:AD:DP:GQ:PL	1/1:0,39:39:99:1691,117,0
2L	13665607	.	CAA	C	1549.73	.	AC=2;AF=1.00;AN=2;DP=58;ExcessHet=3.0103;FS=0.000;MLEAC=2;MLEAF=1.00;MQ=43.43;QD=29.24;SOR=0.730	GT:AD:DP:GQ:PL	1/1:0,53:53:99:1587,159,0
2L	13665641	2L_13665641_SNP	C	T	1510.77	.	AC=2;AF=1.00;AN=2;DB;DP=57;ExcessHet=3.0103;FS=0.000;MLEAC=2;MLEAF=1.00;MQ=43.52;QD=26.50;SOR=0.800	GT:AD:DP:GQ:PL	1/1:0,57:57:99:1539,171,0
2L	13665995	.	C	CACAGCAGCA	1835.73	.	AC=2;AF=1.00;AN=2;DP=43;ExcessHet=3.0103;FS=0.000;MLEAC=2;MLEAF=1.00;MQ=43.73;QD=36.17;SOR=0.902	GT:AD:DP:GQ:PL	1/1:0,40:40:99:1873,126,0
2L	13666138	.	T	A	1232.77	.	AC=2;AF=1.00;AN=2;DP=46;ExcessHet=3.0103;FS=0.000;MLEAC=2;MLEAF=1.00;MQ=44.00;QD=26.80;SOR=1.464	GT:AD:DP:GQ:PL	1/1:0,46:46:99:1261,137,0
2L	13667000	.	CT	C	1072.73	.	AC=2;AF=1.00;AN=2;DP=58;ExcessHet=3.0103;FS=0.000;MLEAC=2;MLEAF=1.00;MQ=43.90;QD=19.50;SOR=0.804	GT:AD:DP:GQ:PL	1/1:0,55:55:99:1110,163,0
2L	13668141	2L_13668141_SNP	G	T	949.77	.	AC=2;AF=1.00;AN=2;DB;DP=35;ExcessHet=3.0103;FS=0.000;MLEAC=2;MLEAF=1.00;MQ=44.00;QD=27.14;SOR=0.869	GT:AD:DP:GQ:PL	1/1:0,35:35:99:978,105,0
2L	13668388	.	TAG	T	1942.73	.	AC=2;AF=1.00;AN=2;DP=43;ExcessHet=3.0103;FS=0.000;MLEAC=2;MLEAF=1.00;MQ=43.95;QD=31.72;SOR=1.312	GT:AD:DP:GQ:PL	1/1:0,43:43:99:1980,132,0
2L	13668392	.	C	CCCACG	2013.73	.	AC=2;AF=1.00;AN=2;DP=44;ExcessHet=3.0103;FS=0.000;MLEAC=2;MLEAF=1.00;MQ=43.96;QD=32.81;SOR=1.364	GT:AD:DP:GQ:PL	1/1:0,44:44:99:2051,138,0
2L	13668506	2L_13668506_SNP	T	A	1605.77	.	AC=2;AF=1.00;AN=2;DB;DP=61;ExcessHet=3.0103;FS=0.000;MLEAC=2;MLEAF=1.00;MQ=44.00;QD=26.32;SOR=1.022	GT:AD:DP:GQ:PL	1/1:0,61:61:99:1634,182,0
2L	13668602	2L_13668602_SNP	T	G	1562.77	.	AC=2;AF=1.00;AN=2;DB;DP=59;ExcessHet=3.0103;FS=0.000;MLEAC=2;MLEAF=1.00;MQ=44.00;QD=26.49;SOR=1.123	GT:AD:DP:GQ:PL	1/1:0,59:59:99:1591,177,0
2L	13668751	2L_13668751_SNP	A	T	1425.77	.	AC=2;AF=1.00;AN=2;DB;DP=52;ExcessHet=3.0103;FS=0.000;MLEAC=2;MLEAF=1.00;MQ=43.72;QD=27.42;SOR=1.358	GT:AD:DP:GQ:PL	1/1:0,52:52:99:1454,156,0
2L	13668815	2L_13668815_SNP	G	A	1255.77	.	AC=2;AF=1.00;AN=2;DB;DP=47;ExcessHet=3.0103;FS=0.000;MLEAC=2;MLEAF=1.00;MQ=43.92;QD=26.72;SOR=1.378	GT:AD:DP:GQ:PL	1/1:0,47:47:99:1284,141,0
2L	13668847	2L_13668847_SNP	A	T	1755.77	.	AC=2;AF=1.00;AN=2;DB;DP=41;ExcessHet=3.0103;FS=0.000;MLEAC=2;MLEAF=1.00;MQ=43.95;QD=29.63;SOR=0.843	GT:AD:DP:GQ:PL	1/1:0,41:41:99:1784,123,0
2L	13668855	2L_13668855_SNP	C	A	1701.77	.	AC=2;AF=1.00;AN=2;DB;DP=39;ExcessHet=3.0103;FS=0.000;MLEAC=2;MLEAF=1.00;MQ=43.95;QD=32.90;SOR=0.968	GT:AD:DP:GQ:PL	1/1:0,39:39:99:1730,117,0
2L	13668905	2L_13668905_SNP	A	G	1227.77	.	AC=2;AF=1.00;AN=2;DB;DP=46;ExcessHet=3.0103;FS=0.000;MLEAC=2;MLEAF=1.00;MQ=44.00;QD=26.69;SOR=1.085	GT:AD:DP:GQ:PL	1/1:0,46:46:99:1256,138,0
2L	13668923	2L_13668923_SNP	C	A	1390.77	.	AC=2;AF=1.00;AN=2;DB;DP=52;ExcessHet=3.0103;FS=0.000;MLEAC=2;MLEAF=1.00;MQ=44.00;QD=26.75;SOR=1.244	GT:AD:DP:GQ:PL	1/1:0,52:52:99:1419,155,0
2L	13669043	2L_13669043_SNP	C	A	1334.77	.	AC=2;AF=1.00;AN=2;DB;DP=51;ExcessHet=3.0103;FS=0.000;MLEAC=2;MLEAF=1.00;MQ=44.00;QD=26.17;SOR=0.994	GT:AD:DP:GQ:PL	1/1:0,51:51:99:1363,151,0
2L	13669073	2L_13669073_SNP	C	T	1752.77	.	AC=2;AF=1.00;AN=2;DB;DP=42;ExcessHet=3.0103;FS=0.000;MLEAC=2;MLEAF=1.00;MQ=44.00;QD=28.19;SOR=1.005	GT:AD:DP:GQ:PL	1/1:0,42:42:99:1781,126,0
2L	13669098	2L_13669098_SNP	T	C	2041.77	.	AC=2;AF=1.00;AN=2;DB;DP=45;ExcessHet=3.0103;FS=0.000;MLEAC=2;MLEAF=1.00;MQ=44.00;QD=25.43;SOR=0.929	GT:AD:DP:GQ:PL	1/1:0,45:45:99:2070,138,0
2L	13669121	2L_13669121_SNP	C	T	1906.77	.	AC=2;AF=1.00;AN=2;DB;DP=43;ExcessHet=3.0103;FS=0.000;MLEAC=2;MLEAF=1.00;MQ=44.00;QD=26.60;SOR=0.836	GT:AD:DP:GQ:PL	1/1:0,43:43:99:1935,129,0
2L	13669127	2L_13669127_SNP	A	C	2077.77	.	AC=2;AF=1.00;AN=2;DB;DP=44;ExcessHet=3.0103;FS=0.000;MLEAC=2;MLEAF=1.00;MQ=44.00;QD=32.19;SOR=0.693	GT:AD:DP:GQ:PL	1/1:0,44:44:99:2106,141,0
2L	13669128	2L_13669128_SNP	A	C	2032.77	.	AC=2;AF=1.00;AN=2;DB;DP=44;ExcessHet=3.0103;FS=0.000;MLEAC=2;MLEAF=1.00;MQ=44.00;QD=30.12;SOR=0.693	GT:AD:DP:GQ:PL	1/1:0,44:44:99:2061,138,0
2L	13669130	2L_13669130_SNP	A	C	1987.77	.	AC=2;AF=1.00;AN=2;DB;DP=45;ExcessHet=3.0103;FS=0.000;MLEAC=2;MLEAF=1.00;MQ=44.00;QD=28.71;SOR=0.737	GT:AD:DP:GQ:PL	1/1:0,45:45:99:2016,135,0
2L	13669209	2L_13669209_SNP	C	T	1162.77	.	AC=2;AF=1.00;AN=2;DB;DP=43;ExcessHet=3.0103;FS=0.000;MLEAC=2;MLEAF=1.00;MQ=44.00;QD=27.04;SOR=0.941	GT:AD:DP:GQ:PL	1/1:0,43:43:99:1191,129,0
2L	13669307	2L_13669307_SNP	C	T	1190.77	.	AC=2;AF=1.00;AN=2;DB;DP=48;ExcessHet=3.0103;FS=0.000;MLEAC=2;MLEAF=1.00;MQ=43.94;QD=24.81;SOR=0.963	GT:AD:DP:GQ:PL	1/1:0,48:48:99:1219,141,0
2L	13669393	2L_13669393_SNP	A	G	1451.77	.	AC=2;AF=1.00;AN=2;DB;DP=54;ExcessHet=3.0103;FS=0.000;MLEAC=2;MLEAF=1.00;MQ=44.60;QD=26.88;SOR=0.767	GT:AD:DP:GQ:PL	1/1:0,54:54:99:1480,162,0
2L	13669495	.	T	TTCTC	1840.73	.	AC=2;AF=1.00;AN=2;DP=44;ExcessHet=3.0103;FS=0.000;MLEAC=2;MLEAF=1.00;MQ=45.43;QD=28.58;SOR=0.739	GT:AD:DP:GQ:PL	1/1:0,43:43:99:1878,132,0
2L	13669622	2L_13669622_SNP	T	C	1321.77	.	AC=2;AF=1.00;AN=2;DB;DP=49;ExcessHet=3.0103;FS=0.000;MLEAC=2;MLEAF=1.00;MQ=44.27;QD=26.97;SOR=0.818	GT:AD:DP:GQ:PL	1/1:0,49:49:99:1350,147,0
2L	13669652	2L_13669652_SNP	C	T	1213.77	.	AC=2;AF=1.00;AN=2;DB;DP=46;ExcessHet=3.0103;FS=0.000;MLEAC=2;MLEAF=1.00;MQ=43.96;QD=26.39;SOR=1.203	GT:AD:DP:GQ:PL	1/1:0,46:46:99:1242,137,0
2L	13669703	2L_13669703_SNP	G	A	758.77	.	AC=2;AF=1.00;AN=2;DB;DP=29;ExcessHet=3.0103;FS=0.000;MLEAC=2;MLEAF=1.00;MQ=43.93;QD=26.16;SOR=1.942	GT:AD:DP:GQ:PL	1/1:0,29:29:87:787,87,0
2L	13669991	2L_13669991_SNP	A	G	1677.77	.	AC=2;AF=1.00;AN=2;DB;DP=64;ExcessHet=3.0103;FS=0.000;MLEAC=2;MLEAF=1.00;MQ=43.68;QD=26.22;SOR=0.892	GT:AD:DP:GQ:PL	1/1:0,64:64:99:1706,192,0
2L	13670072	2L_13670072_SNP	T	A	2171.77	.	AC=2;AF=1.00;AN=2;DB;DP=51;ExcessHet=3.0103;FS=0.000;MLEAC=2;MLEAF=1.00;MQ=43.71;QD=33.51;SOR=0.900	GT:AD:DP:GQ:PL	1/1:0,51:51:99:2200,153,0
2L	13670080	2L_13670080_SNP	T	G	2150.77	.	AC=2;AF=1.00;AN=2;DB;DP=50;ExcessHet=3.0103;FS=0.000;MLEAC=2;MLEAF=1.00;MQ=43.71;QD=34.89;SOR=0.859	GT:AD:DP:GQ:PL	1/1:0,50:50:99:2179,150,0
2L	13670105	2L_13670105_SNP	T	A	1295.77	.	AC=2;AF=1.00;AN=2;DB;DP=49;ExcessHet=3.0103;FS=0.000;MLEAC=2;MLEAF=1.00;MQ=43.92;QD=26.44;SOR=1.112	GT:AD:DP:GQ:PL	1/1:0,49:49:99:1324,147,0
2L	13670117	2L_13670117_SNP	C	T	1331.77	.	AC=2;AF=1.00;AN=2;DB;DP=49;ExcessHet=3.0103;FS=0.000;MLEAC=2;MLEAF=1.00;MQ=43.92;QD=27.18;SOR=1.112	GT:AD:DP:GQ:PL	1/1:0,49:49:99:1360,147,0
2L	13670293	2L_13670293_SNP	G	C	1477.77	.	AC=2;AF=1.00;AN=2;DB;DP=55;ExcessHet=3.0103;FS=0.000;MLEAC=2;MLEAF=1.00;MQ=43.96;QD=26.87;SOR=0.884	GT:AD:DP:GQ:PL	1/1:0,55:55:99:1506,165,0
2L	13670321	2L_13670321_SNP	A	C	2304.77	.	AC=2;AF=1.00;AN=2;DB;DP=49;ExcessHet=3.0103;FS=0.000;MLEAC=2;MLEAF=1.00;MQ=43.96;QD=29.93;SOR=1.345	GT:AD:DP:GQ:PL	1/1:0,49:49:99:2333,160,0
2L	13670323	2L_13670323_SNP	C	T	2304.77	.	AC=2;AF=1.00;AN=2;DB;DP=53;ExcessHet=3.0103;FS=0.000;MLEAC=2;MLEAF=1.00;MQ=43.96;QD=28.51;SOR=1.287	GT:AD:DP:GQ:PL	1/1:0,53:53:99:2333,160,0
2L	13670382	2L_13670382_SNP	C	A	1516.77	.	AC=2;AF=1.00;AN=2;DB;DP=55;ExcessHet=3.0103;FS=0.000;MLEAC=2;MLEAF=1.00;MQ=43.96;QD=27.58;SOR=1.159	GT:AD:DP:GQ:PL	1/1:0,55:55:99:1545,165,0
2L	13670729	2L_13670729_SNP	T	C	1594.77	.	AC=2;AF=1.00;AN=2;DB;DP=59;ExcessHet=3.0103;FS=0.000;MLEAC=2;MLEAF=1.00;MQ=44.00;QD=27.03;SOR=1.034	GT:AD:DP:GQ:PL	1/1:0,59:59:99:1623,177,0
2L	13670794	2L_13670794_SNP	T	C	2871.77	.	AC=2;AF=1.00;AN=2;DB;DP=65;ExcessHet=3.0103;FS=0.000;MLEAC=2;MLEAF=1.00;MQ=44.00;QD=27.78;SOR=1.000	GT:AD:DP:GQ:PL	1/1:0,65:65:99:2900,199,0
2L	13670799	2L_13670799_SNP	A	G	2871.77	.	AC=2;AF=1.00;AN=2;DB;DP=66;ExcessHet=3.0103;FS=0.000;MLEAC=2;MLEAF=1.00;MQ=44.00;QD=36.04;SOR=1.033	GT:AD:DP:GQ:PL	1/1:0,66:66:99:2900,199,0
2L	13671256	2L_13671256_SNP	T	G	3064.77	.	AC=2;AF=1.00;AN=2;BaseQRankSum=1.647;ClippingRankSum=0.000;DB;DP=73;ExcessHet=3.0103;FS=3.193;MLEAC=2;MLEAF=1.00;MQ=43.75;MQRankSum=-0.181;QD=30.69;ReadPosRankSum=0.720;SOR=0.400	GT:AD:DP:GQ:PL	1/1:1,72:73:99:3093,198,0
2L	13671271	.	T	TTA	3232.73	.	AC=2;AF=1.00;AN=2;BaseQRankSum=1.813;ClippingRankSum=0.000;DP=75;ExcessHet=3.0103;FS=3.188;MLEAC=2;MLEAF=1.00;MQ=43.70;MQRankSum=-0.246;QD=28.65;ReadPosRankSum=1.502;SOR=0.395	GT:AD:DP:GQ:PL	1/1:1,74:75:99:3270,210,0
2L	13671315	2L_13671315_SNP	C	A	2785.77	.	AC=2;AF=1.00;AN=2;DB;DP=64;ExcessHet=3.0103;FS=0.000;MLEAC=2;MLEAF=1.00;MQ=43.65;QD=28.64;SOR=1.044	GT:AD:DP:GQ:PL	1/1:0,64:64:99:2814,193,0
2L	13671319	.	T	TATA	2843.73	.	AC=2;AF=1.00;AN=2;DP=61;ExcessHet=3.0103;FS=0.000;MLEAC=2;MLEAF=1.00;MQ=43.63;QD=25.17;SOR=1.107	GT:AD:DP:GQ:PL	1/1:0,61:61:99:2881,199,0
2L	13671363	2L_13671363_SNP	T	A	1593.77	.	AC=2;AF=1.00;AN=2;DB;DP=58;ExcessHet=3.0103;FS=0.000;MLEAC=2;MLEAF=1.00;MQ=43.77;QD=27.48;SOR=0.693	GT:AD:DP:GQ:PL	1/1:0,58:58:99:1622,173,0
2L	13671397	2L_13671397_SNP	A	G	1448.77	.	AC=2;AF=1.00;AN=2;DB;DP=55;ExcessHet=3.0103;FS=0.000;MLEAC=2;MLEAF=1.00;MQ=43.93;QD=26.34;SOR=0.970	GT:AD:DP:GQ:PL	1/1:0,55:55:99:1477,164,0
2L	13671664	2L_13671664_SNP	T	A	2997.77	.	AC=2;AF=1.00;AN=2;DB;DP=67;ExcessHet=3.0103;FS=0.000;MLEAC=2;MLEAF=1.00;MQ=43.97;QD=28.39;SOR=0.723	GT:AD:DP:GQ:PL	1/1:0,67:67:99:3026,208,0
2L	13671667	2L_13671667_SNP	C	T	3002.77	.	AC=2;AF=1.00;AN=2;DB;DP=68;ExcessHet=3.0103;FS=0.000;MLEAC=2;MLEAF=1.00;MQ=43.97;QD=29.14;SOR=0.752	GT:AD:DP:GQ:PL	1/1:0,68:68:99:3031,208,0
2L	13671748	2L_13671748_SNP	G	A	2961.77	.	AC=2;AF=1.00;AN=2;DB;DP=69;ExcessHet=3.0103;FS=0.000;MLEAC=2;MLEAF=1.00;MQ=43.97;QD=32.45;SOR=0.844	GT:AD:DP:GQ:PL	1/1:0,69:69:99:2990,208,0
2L	13671752	.	CA	C	2979.73	.	AC=2;AF=1.00;AN=2;DP=70;ExcessHet=3.0103;FS=0.000;MLEAC=2;MLEAF=1.00;MQ=43.97;QD=27.17;SOR=0.811	GT:AD:DP:GQ:PL	1/1:0,70:70:99:3017,211,0
2L	13671785	2L_13671785_SNP	G	T	2849.77	.	AC=2;AF=1.00;AN=2;DB;DP=66;ExcessHet=3.0103;FS=0.000;MLEAC=2;MLEAF=1.00;MQ=43.97;QD=29.09;SOR=0.693	GT:AD:DP:GQ:PL	1/1:0,66:66:99:2878,199,0
2L	13671788	2L_13671788_SNP	T	G	2788.77	.	AC=2;AF=1.00;AN=2;DB;DP=61;ExcessHet=3.0103;FS=0.000;MLEAC=2;MLEAF=1.00;MQ=43.97;QD=29.88;SOR=0.725	GT:AD:DP:GQ:PL	1/1:0,61:61:99:2817,193,0
2L	13671804	2L_13671804_SNP	G	A	1717.77	.	AC=2;AF=1.00;AN=2;DB;DP=63;ExcessHet=3.0103;FS=0.000;MLEAC=2;MLEAF=1.00;MQ=43.97;QD=27.27;SOR=0.790	GT:AD:DP:GQ:PL	1/1:0,63:63:99:1746,189,0
2L	13671841	2L_13671841_SNP	G	T	1423.77	.	AC=2;AF=1.00;AN=2;DB;DP=54;ExcessHet=3.0103;FS=0.000;MLEAC=2;MLEAF=1.00;MQ=44.00;QD=26.37;SOR=1.220	GT:AD:DP:GQ:PL	1/1:0,54:54:99:1452,160,0
2L	13671866	2L_13671866_SNP	T	C	1559.77	.	AC=2;AF=1.00;AN=2;DB;DP=58;ExcessHet=3.0103;FS=0.000;MLEAC=2;MLEAF=1.00;MQ=43.97;QD=26.89;SOR=0.997	GT:AD:DP:GQ:PL	1/1:0,58:58:99:1588,173,0
2L	13672201	.	C	CT	479.73	.	AC=2;AF=1.00;AN=2;BaseQRankSum=-0.270;ClippingRankSum=0.000;DP=35;ExcessHet=3.0103;FS=10.522;MLEAC=2;MLEAF=1.00;MQ=44.00;MQRankSum=0.000;QD=16.54;ReadPosRankSum=-0.086;SOR=1.946	GT:AD:DP:GQ:PL	1/1:2,27:29:50:517,50,0
2L	13672588	.	G	GCAAA	2075.73	.	AC=2;AF=1.00;AN=2;DP=54;ExcessHet=3.0103;FS=0.000;MLEAC=2;MLEAF=1.00;MQ=42.40;QD=29.68;SOR=0.780	GT:AD:DP:GQ:PL	1/1:0,46:46:99:2113,141,0
2L	13672714	2L_13672714_SNP	T	C	1367.77	.	AC=2;AF=1.00;AN=2;DB;DP=52;ExcessHet=3.0103;FS=0.000;MLEAC=2;MLEAF=1.00;MQ=42.28;QD=26.30;SOR=0.941	GT:AD:DP:GQ:PL	1/1:0,52:52:99:1396,155,0
2L	13673314	.	A	C	1484.77	.	AC=2;AF=1.00;AN=2;BaseQRankSum=0.826;ClippingRankSum=0.000;DP=57;ExcessHet=3.0103;FS=3.245;MLEAC=2;MLEAF=1.00;MQ=43.85;MQRankSum=-0.206;QD=26.05;ReadPosRankSum=-0.601;SOR=0.450	GT:AD:DP:GQ:PL	1/1:1,56:57:99:1513,144,0
2L	13673520	.	C	CTTT	873.73	.	AC=2;AF=1.00;AN=2;BaseQRankSum=0.282;ClippingRankSum=0.000;DP=33;ExcessHet=3.0103;FS=3.245;MLEAC=2;MLEAF=1.00;MQ=43.67;MQRankSum=-0.171;QD=32.36;ReadPosRankSum=-0.458;SOR=0.556	GT:AD:DP:GQ:PL	1/1:3,24:27:50:909,50,0
2L	13673544	.	T	TGGGC	1222.73	.	AC=2;AF=1.00;AN=2;BaseQRankSum=0.705;ClippingRankSum=0.000;DP=30;ExcessHet=3.0103;FS=0.000;MLEAC=2;MLEAF=1.00;MQ=43.46;MQRankSum=2.634;QD=33.41;ReadPosRankSum=0.719;SOR=0.446	GT:AD:DP:GQ:PL	1/1:1,28:29:45:1260,45,0
2L	13673612	2L_13673612_SNP	T	C	989.77	.	AC=2;AF=1.00;AN=2;DB;DP=41;ExcessHet=3.0103;FS=0.000;MLEAC=2;MLEAF=1.00;MQ=43.88;QD=24.74;SOR=1.445	GT:AD:DP:GQ:PL	1/1:0,40:40:99:1018,118,0
2L	13673832	2L_13673832_SNP	A	G	1928.77	.	AC=2;AF=1.00;AN=2;DB;DP=42;ExcessHet=3.0103;FS=0.000;MLEAC=2;MLEAF=1.00;MQ=42.45;QD=29.11;SOR=1.005	GT:AD:DP:GQ:PL	1/1:0,42:42:99:1957,135,0
2L	13673836	2L_13673836_SNP	G	A	1926.77	.	AC=2;AF=1.00;AN=2;DB;DP=45;ExcessHet=3.0103;FS=0.000;MLEAC=2;MLEAF=1.00;MQ=42.51;QD=30.69;SOR=1.154	GT:AD:DP:GQ:PL	1/1:0,45:45:99:1955,135,0
2L	13673877	2L_13673877_SNP	T	C	1236.77	.	AC=2;AF=1.00;AN=2;DB;DP=48;ExcessHet=3.0103;FS=0.000;MLEAC=2;MLEAF=1.00;MQ=42.85;QD=25.77;SOR=1.426	GT:AD:DP:GQ:PL	1/1:0,48:48:99:1265,142,0
2L	13673890	.	A	AAATAAGCT	2371.73	.	AC=2;AF=1.00;AN=2;DP=52;ExcessHet=3.0103;FS=0.000;MLEAC=2;MLEAF=1.00;MQ=42.86;QD=27.17;SOR=1.480	GT:AD:DP:GQ:PL	1/1:0,52:52:99:2409,163,0
2L	13673914	2L_13673914_SNP	C	T	1414.77	.	AC=2;AF=1.00;AN=2;DB;DP=54;ExcessHet=3.0103;FS=0.000;MLEAC=2;MLEAF=1.00;MQ=42.98;QD=26.20;SOR=1.329	GT:AD:DP:GQ:PL	1/1:0,54:54:99:1443,162,0
2L	13673935	2L_13673935_SNP	A	G	1564.77	.	AC=2;AF=1.00;AN=2;DB;DP=60;ExcessHet=3.0103;FS=0.000;MLEAC=2;MLEAF=1.00;MQ=42.92;QD=26.08;SOR=1.355	GT:AD:DP:GQ:PL	1/1:0,60:60:99:1593,178,0
2L	13674005	2L_13674005_SNP	A	C	1311.77	.	AC=2;AF=1.00;AN=2;DB;DP=50;ExcessHet=3.0103;FS=0.000;MLEAC=2;MLEAF=1.00;MQ=43.57;QD=26.24;SOR=1.157	GT:AD:DP:GQ:PL	1/1:0,50:50:99:1340,149,0
2L	13674173	.	C	CCA	1598.73	.	AC=2;AF=1.00;AN=2;BaseQRankSum=0.507;ClippingRankSum=0.000;DP=63;ExcessHet=3.0103;FS=3.019;MLEAC=2;MLEAF=1.00;MQ=43.25;MQRankSum=-0.872;QD=29.07;ReadPosRankSum=1.622;SOR=0.148	GT:AD:DP:GQ:PL	1/1:2,53:55:99:1636,106,0
2L	13674210	.	C	A	1852.77	.	AC=2;AF=1.00;AN=2;DP=69;ExcessHet=3.0103;FS=0.000;MLEAC=2;MLEAF=1.00;MQ=43.26;QD=26.85;SOR=1.478	GT:AD:DP:GQ:PL	1/1:0,69:69:99:1881,206,0
2L	13674409	2L_13674409_SNP	G	T	1208.77	.	AC=2;AF=1.00;AN=2;DB;DP=44;ExcessHet=3.0103;FS=0.000;MLEAC=2;MLEAF=1.00;MQ=43.78;QD=27.47;SOR=0.883	GT:AD:DP:GQ:PL	1/1:0,44:44:99:1237,132,0
2L	13674413	.	GGGGAGGGAGGCTC	G	1702.73	.	AC=2;AF=1.00;AN=2;DP=42;ExcessHet=3.0103;FS=0.000;MLEAC=2;MLEAF=1.00;MQ=43.77;QD=34.06;SOR=0.850	GT:AD:DP:GQ:PL	1/1:0,39:39:99:1740,118,0
2L	13674442	2L_13674442_SNP	G	A	1141.77	.	AC=2;AF=1.00;AN=2;DB;DP=43;ExcessHet=3.0103;FS=0.000;MLEAC=2;MLEAF=1.00;MQ=43.77;QD=26.55;SOR=0.739	GT:AD:DP:GQ:PL	1/1:0,43:43:99:1170,129,0
2L	13674527	2L_13674527_SNP	G	A	1197.77	.	AC=2;AF=1.00;AN=2;DB;DP=47;ExcessHet=3.0103;FS=0.000;MLEAC=2;MLEAF=1.00;MQ=43.79;QD=26.04;SOR=1.085	GT:AD:DP:GQ:PL	1/1:0,46:46:99:1226,138,0
2L	13674905	2L_13674905_SNP	G	A	1457.77	.	AC=2;AF=1.00;AN=2;DB;DP=56;ExcessHet=3.0103;FS=0.000;MLEAC=2;MLEAF=1.00;MQ=43.97;QD=26.03;SOR=0.765	GT:AD:DP:GQ:PL	1/1:0,56:56:99:1486,167,0
2L	13675512	2L_13675512_SNP	T	G	1616.77	.	AC=2;AF=1.00;AN=2;DB;DP=61;ExcessHet=3.0103;FS=0.000;MLEAC=2;MLEAF=1.00;MQ=44.00;QD=26.50;SOR=0.941	GT:AD:DP:GQ:PL	1/1:0,61:61:99:1645,181,0
2L	13675658	2L_13675658_SNP	G	T	2646.77	.	AC=2;AF=1.00;AN=2;DB;DP=60;ExcessHet=3.0103;FS=0.000;MLEAC=2;MLEAF=1.00;MQ=43.90;QD=26.34;SOR=1.460	GT:AD:DP:GQ:PL	1/1:0,60:60:99:2675,181,0
2L	13675659	2L_13675659_SNP	T	A	2646.77	.	AC=2;AF=1.00;AN=2;DB;DP=59;ExcessHet=3.0103;FS=0.000;MLEAC=2;MLEAF=1.00;MQ=43.90;QD=25.90;SOR=1.421	GT:AD:DP:GQ:PL	1/1:0,59:59:99:2675,181,0
2L	13675668	2L_13675668_SNP	A	T	2476.77	.	AC=2;AF=1.00;AN=2;DB;DP=54;ExcessHet=3.0103;FS=0.000;MLEAC=2;MLEAF=1.00;MQ=43.89;QD=31.24;SOR=1.445	GT:AD:DP:GQ:PL	1/1:0,54:54:99:2505,169,0
2L	13675677	.	G	GC	1578.73	.	AC=2;AF=1.00;AN=2;DP=56;ExcessHet=3.0103;FS=0.000;MLEAC=2;MLEAF=1.00;MQ=43.90;QD=28.70;SOR=1.262	GT:AD:DP:GQ:PL	1/1:0,55:55:99:1616,165,0
2L	13676049	.	C	T	1553.77	.	AC=2;AF=1.00;AN=2;DP=58;ExcessHet=3.0103;FS=0.000;MLEAC=2;MLEAF=1.00;MQ=44.00;QD=26.79;SOR=0.693	GT:AD:DP:GQ:PL	1/1:0,58:58:99:1582,174,0
2L	13677644	2L_13677644_SNP	A	T	2404.77	.	AC=2;AF=1.00;AN=2;DB;DP=57;ExcessHet=3.0103;FS=0.000;MLEAC=2;MLEAF=1.00;MQ=43.69;QD=30.05;SOR=0.960	GT:AD:DP:GQ:PL	1/1:0,57:57:99:2433,172,0
2L	13677655	2L_13677655_SNP	T	G	2524.77	.	AC=2;AF=1.00;AN=2;DB;DP=55;ExcessHet=3.0103;FS=0.000;MLEAC=2;MLEAF=1.00;MQ=43.64;QD=25.79;SOR=0.884	GT:AD:DP:GQ:PL	1/1:0,55:55:99:2553,175,0
2L	13677656	2L_13677656_SNP	T	C	2471.77	.	AC=2;AF=1.00;AN=2;DB;DP=55;ExcessHet=3.0103;FS=0.000;MLEAC=2;MLEAF=1.00;MQ=43.64;QD=30.33;SOR=0.884	GT:AD:DP:GQ:PL	1/1:0,55:55:99:2500,169,0
2L	13677722	2L_13677722_SNP	A	C	1616.77	.	AC=2;AF=1.00;AN=2;DB;DP=62;ExcessHet=3.0103;FS=0.000;MLEAC=2;MLEAF=1.00;MQ=43.51;QD=26.08;SOR=0.693	GT:AD:DP:GQ:PL	1/1:0,62:62:99:1645,185,0
2L	13677752	.	GTT	G	2795.73	.	AC=2;AF=1.00;AN=2;DP=70;ExcessHet=3.0103;FS=0.000;MLEAC=2;MLEAF=1.00;MQ=43.48;QD=25.48;SOR=0.787	GT:AD:DP:GQ:PL	1/1:0,65:65:99:2833,196,0
2L	13677777	2L_13677777_SNP	A	C	2811.77	.	AC=2;AF=1.00;AN=2;DB;DP=64;ExcessHet=3.0103;FS=0.000;MLEAC=2;MLEAF=1.00;MQ=43.59;QD=24.50;SOR=0.693	GT:AD:DP:GQ:PL	1/1:0,64:64:99:2840,196,0
2L	13677836	.	A	AT	1526.73	.	AC=2;AF=1.00;AN=2;DP=63;ExcessHet=3.0103;FS=0.000;MLEAC=2;MLEAF=1.00;MQ=43.44;QD=25.88;SOR=0.726	GT:AD:DP:GQ:PL	1/1:0,59:59:99:1564,183,0
2L	13677862	2L_13677862_SNP	C	G	2910.77	.	AC=2;AF=1.00;AN=2;DB;DP=67;ExcessHet=3.0103;FS=0.000;MLEAC=2;MLEAF=1.00;MQ=43.38;QD=30.62;SOR=0.990	GT:AD:DP:GQ:PL	1/1:0,67:67:99:2939,204,0
2L	13677874	2L_13677874_SNP	C	T	2950.77	.	AC=2;AF=1.00;AN=2;DB;DP=66;ExcessHet=3.0103;FS=0.000;MLEAC=2;MLEAF=1.00;MQ=43.33;QD=27.19;SOR=1.033	GT:AD:DP:GQ:PL	1/1:0,66:66:99:2979,201,0
2L	13677896	2L_13677896_SNP	G	T	3031.77	.	AC=2;AF=1.00;AN=2;DB;DP=66;ExcessHet=3.0103;FS=0.000;MLEAC=2;MLEAF=1.00;MQ=43.10;QD=32.19;SOR=0.957	GT:AD:DP:GQ:PL	1/1:0,66:66:99:3060,205,0
2L	13677917	.	A	AAGATAT	3056.73	.	AC=2;AF=1.00;AN=2;DP=68;ExcessHet=3.0103;FS=0.000;MLEAC=2;MLEAF=1.00;MQ=42.95;QD=31.34;SOR=1.022	GT:AD:DP:GQ:PL	1/1:0,68:68:99:3094,208,0
2L	13677973	2L_13677973_DEL	AC	A	2856.73	.	AC=2;AF=1.00;AN=2;DB;DP=66;ExcessHet=3.0103;FS=0.000;MLEAC=2;MLEAF=1.00;MQ=43.01;QD=28.99;SOR=0.723	GT:AD:DP:GQ:PL	1/1:0,65:65:99:2894,199,0
2L	13677983	.	CTTTGAATATAAT	C	2755.73	.	AC=2;AF=1.00;AN=2;DP=62;ExcessHet=3.0103;FS=0.000;MLEAC=2;MLEAF=1.00;MQ=42.95;QD=33.31;SOR=0.826	GT:AD:DP:GQ:PL	1/1:0,62:62:99:2793,190,0
2L	13678112	2L_13678112_SNP	T	C	1699.77	.	AC=2;AF=1.00;AN=2;DB;DP=62;ExcessHet=3.0103;FS=0.000;MLEAC=2;MLEAF=1.00;MQ=43.72;QD=27.42;SOR=0.899	GT:AD:DP:GQ:PL	1/1:0,62:62:99:1728,186,0
2L	13678210	2L_13678210_SNP	T	C	2055.77	.	AC=2;AF=1.00;AN=2;DB;DP=51;ExcessHet=3.0103;FS=0.000;MLEAC=2;MLEAF=1.00;MQ=43.58;QD=26.18;SOR=1.201	GT:AD:DP:GQ:PL	1/1:0,51:51:99:2084,153,0
2L	13678235	2L_13678235_SNP	A	G	1865.77	.	AC=2;AF=1.00;AN=2;DB;DP=44;ExcessHet=3.0103;FS=0.000;MLEAC=2;MLEAF=1.00;MQ=43.73;QD=25.11;SOR=0.990	GT:AD:DP:GQ:PL	1/1:0,44:44:99:1894,132,0
2L	13678275	2L_13678275_SNP	C	T	1036.77	.	AC=2;AF=1.00;AN=2;DB;DP=38;ExcessHet=3.0103;FS=0.000;MLEAC=2;MLEAF=1.00;MQ=43.74;QD=27.28;SOR=1.179	GT:AD:DP:GQ:PL	1/1:0,38:38:99:1065,114,0
2L	13678307	2L_13678307_SNP	G	C	1182.77	.	AC=2;AF=1.00;AN=2;BaseQRankSum=1.892;ClippingRankSum=0.000;DB;DP=46;ExcessHet=3.0103;FS=0.000;MLEAC=2;MLEAF=1.00;MQ=43.91;MQRankSum=-0.107;QD=25.71;ReadPosRankSum=-0.728;SOR=0.241	GT:AD:DP:GQ:PL	1/1:1,45:46:99:1211,127,0
2L	13678403	2L_13678403_SNP	G	A	1398.77	.	AC=2;AF=1.00;AN=2;DB;DP=54;ExcessHet=3.0103;FS=0.000;MLEAC=2;MLEAF=1.00;MQ=43.91;QD=25.90;SOR=0.767	GT:AD:DP:GQ:PL	1/1:0,54:54:99:1427,160,0
2L	13678528	2L_13678528_SNP	C	A	844.77	.	AC=2;AF=1.00;AN=2;DB;DP=32;ExcessHet=3.0103;FS=0.000;MLEAC=2;MLEAF=1.00;MQ=44.00;QD=26.40;SOR=0.957	GT:AD:DP:GQ:PL	1/1:0,32:32:96:873,96,0
2L	13678599	2L_13678599_SNP	G	A	1199.77	.	AC=2;AF=1.00;AN=2;DB;DP=44;ExcessHet=3.0103;FS=0.000;MLEAC=2;MLEAF=1.00;MQ=44.00;QD=27.27;SOR=1.105	GT:AD:DP:GQ:PL	1/1:0,44:44:99:1228,132,0
2L	13678641	2L_13678641_SNP	A	T	1053.77	.	AC=2;AF=1.00;AN=2;DB;DP=39;ExcessHet=3.0103;FS=0.000;MLEAC=2;MLEAF=1.00;MQ=44.00;QD=27.02;SOR=1.236	GT:AD:DP:GQ:PL	1/1:0,39:39:99:1082,117,0
2L	13678799	2L_13678799_SNP	G	C	1037.77	.	AC=2;AF=1.00;AN=2;DB;DP=41;ExcessHet=3.0103;FS=0.000;MLEAC=2;MLEAF=1.00;MQ=43.67;QD=25.31;SOR=0.843	GT:AD:DP:GQ:PL	1/1:0,41:41:99:1066,122,0
2L	13679115	2L_13679115_SNP	T	G	1262.77	.	AC=2;AF=1.00;AN=2;DB;DP=48;ExcessHet=3.0103;FS=0.000;MLEAC=2;MLEAF=1.00;MQ=44.00;QD=26.31;SOR=1.298	GT:AD:DP:GQ:PL	1/1:0,48:48:99:1291,143,0
2L	13679459	2L_13679459_SNP	A	T	2946.77	.	AC=2;AF=1.00;AN=2;DB;DP=67;ExcessHet=3.0103;FS=0.000;MLEAC=2;MLEAF=1.00;MQ=43.96;QD=33.13;SOR=0.784	GT:AD:DP:GQ:PL	1/1:0,67:67:99:2975,205,0
2L	13679469	2L_13679469_SNP	T	A	3039.77	.	AC=2;AF=1.00;AN=2;DB;DP=67;ExcessHet=3.0103;FS=0.000;MLEAC=2;MLEAF=1.00;MQ=43.96;QD=27.00;SOR=0.723	GT:AD:DP:GQ:PL	1/1:0,67:67:99:3068,208,0
2L	13679481	2L_13679481_SNP	A	G	2853.77	.	AC=2;AF=1.00;AN=2;DB;DP=67;ExcessHet=3.0103;FS=0.000;MLEAC=2;MLEAF=1.00;MQ=43.96;QD=35.64;SOR=0.784	GT:AD:DP:GQ:PL	1/1:0,67:67:99:2882,201,0
2L	13679508	2L_13679508_SNP	C	T	2906.77	.	AC=2;AF=1.00;AN=2;DB;DP=68;ExcessHet=3.0103;FS=0.000;MLEAC=2;MLEAF=1.00;MQ=43.96;QD=29.19;SOR=1.022	GT:AD:DP:GQ:PL	1/1:0,68:68:99:2935,205,0
2L	13679518	2L_13679518_SNP	C	T	2964.77	.	AC=2;AF=1.00;AN=2;DB;DP=68;ExcessHet=3.0103;FS=0.000;MLEAC=2;MLEAF=1.00;MQ=43.96;QD=32.60;SOR=0.949	GT:AD:DP:GQ:PL	1/1:0,68:68:99:2993,211,0
2L	13679571	2L_13679571_SNP	C	G	3056.77	.	AC=2;AF=1.00;AN=2;DB;DP=70;ExcessHet=3.0103;FS=0.000;MLEAC=2;MLEAF=1.00;MQ=43.96;QD=29.79;SOR=0.811	GT:AD:DP:GQ:PL	1/1:0,70:70:99:3085,214,0
2L	13679575	2L_13679575_SNP	A	G	3032.77	.	AC=2;AF=1.00;AN=2;DB;DP=68;ExcessHet=3.0103;FS=0.000;MLEAC=2;MLEAF=1.00;MQ=43.96;QD=26.11;SOR=0.752	GT:AD:DP:GQ:PL	1/1:0,68:68:99:3061,211,0
2L	13679600	.	GT	G	2446.73	.	AC=2;AF=1.00;AN=2;DP=60;ExcessHet=3.0103;FS=0.000;MLEAC=2;MLEAF=1.00;MQ=44.00;QD=31.91;SOR=0.765	GT:AD:DP:GQ:PL	1/1:0,56:56:99:2484,172,0
2L	13679615	2L_13679615_SNP	T	C	2610.77	.	AC=2;AF=1.00;AN=2;DB;DP=62;ExcessHet=3.0103;FS=0.000;MLEAC=2;MLEAF=1.00;MQ=44.00;QD=30.40;SOR=0.758	GT:AD:DP:GQ:PL	1/1:0,62:62:99:2639,187,0
2L	13679856	.	CTA	C	1920.73	.	AC=2;AF=1.00;AN=2;DP=65;ExcessHet=3.0103;FS=0.000;MLEAC=2;MLEAF=1.00;MQ=43.94;QD=32.01;SOR=1.160	GT:AD:DP:GQ:PL	1/1:0,60:60:99:1958,181,0
2L	13680294	.	C	T	1377.77	.	AC=2;AF=1.00;AN=2;DP=52;ExcessHet=3.0103;FS=0.000;MLEAC=2;MLEAF=1.00;MQ=44.00;QD=27.02;SOR=0.994	GT:AD:DP:GQ:PL	1/1:0,51:51:99:1406,153,0
2L	13680332	2L_13680332_SNP	T	G	1234.77	.	AC=2;AF=1.00;AN=2;DB;DP=49;ExcessHet=3.0103;FS=0.000;MLEAC=2;MLEAF=1.00;MQ=44.00;QD=26.27;SOR=0.919	GT:AD:DP:GQ:PL	1/1:0,47:47:99:1263,140,0
2L	13680364	2L_13680364_SNP	T	C	2205.77	.	AC=2;AF=1.00;AN=2;DB;DP=50;ExcessHet=3.0103;FS=0.000;MLEAC=2;MLEAF=1.00;MQ=43.96;QD=29.43;SOR=1.112	GT:AD:DP:GQ:PL	1/1:0,49:49:99:2234,151,0
2L	13680366	2L_13680366_SNP	C	G	2229.77	.	AC=2;AF=1.00;AN=2;DB;DP=51;ExcessHet=3.0103;FS=0.000;MLEAC=2;MLEAF=1.00;MQ=43.96;QD=33.39;SOR=1.051	GT:AD:DP:GQ:PL	1/1:0,50:50:99:2258,153,0
2L	13680372	2L_13680372_SNP	C	G	2263.77	.	AC=2;AF=1.00;AN=2;DB;DP=53;ExcessHet=3.0103;FS=0.000;MLEAC=2;MLEAF=1.00;MQ=43.96;QD=29.08;SOR=1.036	GT:AD:DP:GQ:PL	1/1:0,52:52:99:2292,157,0
2L	13680436	2L_13680436_SNP	C	A	2140.77	.	AC=2;AF=1.00;AN=2;DB;DP=52;ExcessHet=3.0103;FS=0.000;MLEAC=2;MLEAF=1.00;MQ=43.92;QD=34.14;SOR=0.732	GT:AD:DP:GQ:PL	1/1:0,51:51:99:2169,153,0
2L	13680460	2L_13680460_SNP	G	A	2042.77	.	AC=2;AF=1.00;AN=2;DB;DP=48;ExcessHet=3.0103;FS=0.000;MLEAC=2;MLEAF=1.00;MQ=43.92;QD=29.02;SOR=0.735	GT:AD:DP:GQ:PL	1/1:0,47:47:99:2071,141,0
2L	13680783	.	C	CT	2308.73	.	AC=2;AF=1.00;AN=2;DP=54;ExcessHet=3.0103;FS=0.000;MLEAC=2;MLEAF=1.00;MQ=43.96;QD=25.65;SOR=0.770	GT:AD:DP:GQ:PL	1/1:0,52:52:99:2346,163,0
2L	13680796	2L_13680796_SNP	T	C	2395.77	.	AC=2;AF=1.00;AN=2;DB;DP=57;ExcessHet=3.0103;FS=0.000;MLEAC=2;MLEAF=1.00;MQ=43.93;QD=31.18;SOR=0.728	GT:AD:DP:GQ:PL	1/1:0,57:57:99:2424,172,0
2L	13680862	2L_13680862_SNP	C	T	1134.77	.	AC=2;AF=1.00;AN=2;DB;DP=41;ExcessHet=3.0103;FS=0.000;MLEAC=2;MLEAF=1.00;MQ=43.71;QD=27.68;SOR=0.843	GT:AD:DP:GQ:PL	1/1:0,41:41:99:1163,123,0
2L	13680910	.	GCGA	G	1538.73	.	AC=2;AF=1.00;AN=2;DP=36;ExcessHet=3.0103;FS=0.000;MLEAC=2;MLEAF=1.00;MQ=43.67;QD=28.93;SOR=0.693	GT:AD:DP:GQ:PL	1/1:0,34:34:99:1576,106,0
2L	13680914	.	TTTTGCGGCACATTTTTGCCAGTCGTTTGG	T	1564.73	.	AC=2;AF=1.00;AN=2;DP=35;ExcessHet=3.0103;FS=0.000;MLEAC=2;MLEAF=1.00;MQ=43.66;QD=29.00;SOR=0.749	GT:AD:DP:GQ:PL	1/1:0,35:35:99:1602,108,0
2L	13680964	2L_13680964_SNP	T	A	1593.77	.	AC=2;AF=1.00;AN=2;DB;DP=39;ExcessHet=3.0103;FS=0.000;MLEAC=2;MLEAF=1.00;MQ=43.70;QD=27.10;SOR=0.850	GT:AD:DP:GQ:PL	1/1:0,39:39:99:1622,123,0
2L	13682442	2L_13682442_SNP	A	T	1814.77	.	AC=2;AF=1.00;AN=2;DB;DP=66;ExcessHet=3.0103;FS=0.000;MLEAC=2;MLEAF=1.00;MQ=43.94;QD=27.50;SOR=0.886	GT:AD:DP:GQ:PL	1/1:0,66:66:99:1843,198,0
2L	13682863	2L_13682863_SNP	A	T	879.77	.	AC=2;AF=1.00;AN=2;DB;DP=33;ExcessHet=3.0103;FS=0.000;MLEAC=2;MLEAF=1.00;MQ=43.60;QD=27.49;SOR=1.112	GT:AD:DP:GQ:PL	1/1:0,32:32:96:908,96,0
2L	13683074	2L_13683074_SNP	G	C	1105.77	.	AC=2;AF=1.00;AN=2;DB;DP=41;ExcessHet=3.0103;FS=0.000;MLEAC=2;MLEAF=1.00;MQ=43.95;QD=26.97;SOR=0.843	GT:AD:DP:GQ:PL	1/1:0,41:41:99:1134,123,0
2L	13683403	.	G	GA	1092.73	.	AC=2;AF=1.00;AN=2;DP=46;ExcessHet=3.0103;FS=0.000;MLEAC=2;MLEAF=1.00;MQ=43.87;QD=24.83;SOR=0.784	GT:AD:DP:GQ:PL	1/1:0,44:44:99:1130,132,0
2L	13683450	2L_13683450_SNP	T	C	1335.77	.	AC=2;AF=1.00;AN=2;DB;DP=50;ExcessHet=3.0103;FS=0.000;MLEAC=2;MLEAF=1.00;MQ=44.00;QD=26.72;SOR=0.773	GT:AD:DP:GQ:PL	1/1:0,50:50:99:1364,150,0
2L	13683562	2L_13683562_SNP	A	T	1065.77	.	AC=2;AF=1.00;AN=2;DB;DP=40;ExcessHet=3.0103;FS=0.000;MLEAC=2;MLEAF=1.00;MQ=44.00;QD=27.33;SOR=0.743	GT:AD:DP:GQ:PL	1/1:0,39:39:99:1094,117,0
2L	13683635	.	C	T	1302.77	.	AC=2;AF=1.00;AN=2;DP=49;ExcessHet=3.0103;FS=0.000;MLEAC=2;MLEAF=1.00;MQ=43.94;QD=26.59;SOR=0.818	GT:AD:DP:GQ:PL	1/1:0,49:49:99:1331,146,0
2L	13683678	.	ATGGTTCT	A	2016.73	.	AC=2;AF=1.00;AN=2;DP=48;ExcessHet=3.0103;FS=0.000;MLEAC=2;MLEAF=1.00;MQ=43.94;QD=28.72;SOR=0.780	GT:AD:DP:GQ:PL	1/1:0,46:46:99:2054,139,0
2L	13683704	2L_13683704_SNP	A	G	1358.77	.	AC=2;AF=1.00;AN=2;DB;DP=52;ExcessHet=3.0103;FS=0.000;MLEAC=2;MLEAF=1.00;MQ=43.94;QD=26.13;SOR=0.693	GT:AD:DP:GQ:PL	1/1:0,52:52:99:1387,155,0
2L	13683755	2L_13683755_SNP	T	G	1456.77	.	AC=2;AF=1.00;AN=2;DB;DP=54;ExcessHet=3.0103;FS=0.000;MLEAC=2;MLEAF=1.00;MQ=44.00;QD=26.98;SOR=0.931	GT:AD:DP:GQ:PL	1/1:0,54:54:99:1485,162,0
2L	13683870	2L_13683870_SNP	A	G	1474.77	.	AC=2;AF=1.00;AN=2;DB;DP=54;ExcessHet=3.0103;FS=0.000;MLEAC=2;MLEAF=1.00;MQ=44.00;QD=27.31;SOR=1.445	GT:AD:DP:GQ:PL	1/1:0,54:54:99:1503,162,0
2L	13684882	2L_13684882_SNP	G	C	1062.77	.	AC=2;AF=1.00;AN=2;DB;DP=42;ExcessHet=3.0103;FS=0.000;MLEAC=2;MLEAF=1.00;MQ=43.86;QD=25.30;SOR=0.892	GT:AD:DP:GQ:PL	1/1:0,42:42:99:1091,124,0
2L	13685001	2L_13685001_SNP	C	T	1133.77	.	AC=2;AF=1.00;AN=2;DB;DP=42;ExcessHet=3.0103;FS=0.000;MLEAC=2;MLEAF=1.00;MQ=43.82;QD=26.99;SOR=0.788	GT:AD:DP:GQ:PL	1/1:0,42:42:99:1162,126,0
2L	13685021	2L_13685021_SNP	G	C	1047.77	.	AC=2;AF=1.00;AN=2;DB;DP=40;ExcessHet=3.0103;FS=0.000;MLEAC=2;MLEAF=1.00;MQ=43.90;QD=26.19;SOR=0.793	GT:AD:DP:GQ:PL	1/1:0,40:40:99:1076,120,0
2L	13685140	2L_13685140_SNP	T	G	1146.77	.	AC=2;AF=1.00;AN=2;DB;DP=43;ExcessHet=3.0103;FS=0.000;MLEAC=2;MLEAF=1.00;MQ=43.82;QD=26.67;SOR=0.739	GT:AD:DP:GQ:PL	1/1:0,43:43:99:1175,129,0
2L	13685181	.	GTT	G	1557.73	.	AC=2;AF=1.00;AN=2;DP=40;ExcessHet=3.0103;FS=0.000;MLEAC=2;MLEAF=1.00;MQ=43.81;QD=35.63;SOR=1.022	GT:AD:DP:GQ:PL	1/1:0,40:40:99:1595,120,0
2L	13685270	.	TG	T	1058.73	.	AC=2;AF=1.00;AN=2;DP=41;ExcessHet=3.0103;FS=0.000;MLEAC=2;MLEAF=1.00;MQ=44.00;QD=27.15;SOR=0.850	GT:AD:DP:GQ:PL	1/1:0,39:39:99:1096,117,0
2L	13685401	.	T	TATAC	2307.73	.	AC=2;AF=1.00;AN=2;BaseQRankSum=0.103;ClippingRankSum=0.000;DP=55;ExcessHet=3.0103;FS=0.000;MLEAC=2;MLEAF=1.00;MQ=43.86;MQRankSum=-0.214;QD=30.15;ReadPosRankSum=-1.473;SOR=0.374	GT:AD:DP:GQ:PL	1/1:1,52:53:99:2345,113,0
2L	13685512	2L_13685512_SNP	C	A	1526.77	.	AC=2;AF=1.00;AN=2;DB;DP=56;ExcessHet=3.0103;FS=0.000;MLEAC=2;MLEAF=1.00;MQ=43.41;QD=27.26;SOR=0.841	GT:AD:DP:GQ:PL	1/1:0,56:56:99:1555,168,0
2L	13685540	.	CAGCGA	C	2172.73	.	AC=2;AF=1.00;AN=2;DP=51;ExcessHet=3.0103;FS=0.000;MLEAC=2;MLEAF=1.00;MQ=43.39;QD=31.53;SOR=0.773	GT:AD:DP:GQ:PL	1/1:0,50:50:99:2210,151,0
2L	13685565	.	G	A	1283.77	.	AC=2;AF=1.00;AN=2;DP=47;ExcessHet=3.0103;FS=0.000;MLEAC=2;MLEAF=1.00;MQ=43.17;QD=27.31;SOR=1.022	GT:AD:DP:GQ:PL	1/1:0,47:47:99:1312,141,0
2L	13685614	2L_13685614_SNP	C	G	1598.77	.	AC=2;AF=1.00;AN=2;DB;DP=59;ExcessHet=3.0103;FS=0.000;MLEAC=2;MLEAF=1.00;MQ=43.53;QD=27.10;SOR=0.871	GT:AD:DP:GQ:PL	1/1:0,59:59:99:1627,177,0
2L	13685680	2L_13685680_SNP	C	T	1526.77	.	AC=2;AF=1.00;AN=2;DB;DP=57;ExcessHet=3.0103;FS=0.000;MLEAC=2;MLEAF=1.00;MQ=43.62;QD=26.79;SOR=0.800	GT:AD:DP:GQ:PL	1/1:0,57:57:99:1555,170,0
2L	13685732	2L_13685732_SNP	C	G	1503.77	.	AC=2;AF=1.00;AN=2;DB;DP=57;ExcessHet=3.0103;FS=0.000;MLEAC=2;MLEAF=1.00;MQ=43.59;QD=26.38;SOR=0.877	GT:AD:DP:GQ:PL	1/1:0,57:57:99:1532,171,0
2L	13685757	2L_13685757_SNP	T	A	2764.77	.	AC=2;AF=1.00;AN=2;DB;DP=63;ExcessHet=3.0103;FS=0.000;MLEAC=2;MLEAF=1.00;MQ=43.34;QD=30.50;SOR=0.790	GT:AD:DP:GQ:PL	1/1:0,63:63:99:2793,196,0
2L	13685761	2L_13685761_SNP	A	T	2735.77	.	AC=2;AF=1.00;AN=2;DB;DP=63;ExcessHet=3.0103;FS=0.000;MLEAC=2;MLEAF=1.00;MQ=43.34;QD=27.54;SOR=0.859	GT:AD:DP:GQ:PL	1/1:0,63:63:99:2764,193,0
2L	13685786	2L_13685786_SNP	T	A	2820.77	.	AC=2;AF=1.00;AN=2;DB;DP=64;ExcessHet=3.0103;FS=0.000;MLEAC=2;MLEAF=1.00;MQ=43.29;QD=27.94;SOR=0.892	GT:AD:DP:GQ:PL	1/1:0,64:64:99:2849,198,0
2L	13685793	2L_13685793_SNP	T	C	2811.77	.	AC=2;AF=1.00;AN=2;DB;DP=65;ExcessHet=3.0103;FS=0.000;MLEAC=2;MLEAF=1.00;MQ=43.16;QD=31.87;SOR=0.723	GT:AD:DP:GQ:PL	1/1:0,65:65:99:2840,196,0
2L	13685809	.	TAAAAG	T	2700.73	.	AC=2;AF=1.00;AN=2;DP=67;ExcessHet=3.0103;FS=0.000;MLEAC=2;MLEAF=1.00;MQ=43.21;QD=29.40;SOR=0.793	GT:AD:DP:GQ:PL	1/1:0,61:61:99:2738,184,0
2L	13685826	.	C	A	2817.77	.	AC=2;AF=1.00;AN=2;DP=64;ExcessHet=3.0103;FS=0.000;MLEAC=2;MLEAF=1.00;MQ=43.18;QD=26.82;SOR=0.693	GT:AD:DP:GQ:PL	1/1:0,64:64:99:2846,193,0
2L	13685827	.	ATT	A	2808.73	.	AC=2;AF=1.00;AN=2;DP=64;ExcessHet=3.0103;FS=0.000;MLEAC=2;MLEAF=1.00;MQ=43.18;QD=31.23;SOR=0.693	GT:AD:DP:GQ:PL	1/1:0,64:64:99:2846,193,0
2L	13685840	2L_13685840_SNP	T	C	1698.77	.	AC=2;AF=1.00;AN=2;DB;DP=66;ExcessHet=3.0103;FS=0.000;MLEAC=2;MLEAF=1.00;MQ=43.26;QD=26.13;SOR=0.723	GT:AD:DP:GQ:PL	1/1:0,65:65:99:1727,193,0
2L	13685876	2L_13685876_SNP	A	T	1873.77	.	AC=2;AF=1.00;AN=2;DB;DP=68;ExcessHet=3.0103;FS=0.000;MLEAC=2;MLEAF=1.00;MQ=43.34;QD=27.56;SOR=0.814	GT:AD:DP:GQ:PL	1/1:0,68:68:99:1902,204,0
2L	13685949	.	A	T	1481.77	.	AC=2;AF=1.00;AN=2;DP=56;ExcessHet=3.0103;FS=0.000;MLEAC=2;MLEAF=1.00;MQ=43.97;QD=26.46;SOR=0.841	GT:AD:DP:GQ:PL	1/1:0,56:56:99:1510,167,0
2L	13686056	2L_13686056_SNP	G	T	1314.77	.	AC=2;AF=1.00;AN=2;DB;DP=48;ExcessHet=3.0103;FS=0.000;MLEAC=2;MLEAF=1.00;MQ=43.96;QD=27.39;SOR=0.963	GT:AD:DP:GQ:PL	1/1:0,48:48:99:1343,144,0
2L	13686284	2L_13686284_SNP	G	C	1730.77	.	AC=2;AF=1.00;AN=2;DB;DP=67;ExcessHet=3.0103;FS=0.000;MLEAC=2;MLEAF=1.00;MQ=44.00;QD=26.22;SOR=1.196	GT:AD:DP:GQ:PL	1/1:0,66:66:99:1759,197,0
2L	13686342	.	CAA	C	1574.73	.	AC=2;AF=1.00;AN=2;DP=61;ExcessHet=3.0103;FS=0.000;MLEAC=2;MLEAF=1.00;MQ=44.00;QD=29.16;SOR=1.118	GT:AD:DP:GQ:PL	1/1:0,54:54:99:1612,163,0
2L	13686723	2L_13686723_SNP	C	T	1683.77	.	AC=2;AF=1.00;AN=2;DB;DP=63;ExcessHet=3.0103;FS=0.000;MLEAC=2;MLEAF=1.00;MQ=44.00;QD=27.16;SOR=1.057	GT:AD:DP:GQ:PL	1/1:0,62:62:99:1712,186,0
2L	13686742	2L_13686742_SNP	G	C	1494.77	.	AC=2;AF=1.00;AN=2;DB;DP=59;ExcessHet=3.0103;FS=0.000;MLEAC=2;MLEAF=1.00;MQ=44.00;QD=25.77;SOR=1.085	GT:AD:DP:GQ:PL	1/1:0,58:58:99:1523,173,0
2L	13686815	.	C	T	1461.77	.	AC=2;AF=1.00;AN=2;DP=56;ExcessHet=3.0103;FS=0.000;MLEAC=2;MLEAF=1.00;MQ=43.97;QD=27.07;SOR=1.118	GT:AD:DP:GQ:PL	1/1:0,54:54:99:1490,162,0
2L	13687212	.	T	TAAAA	1306.73	.	AC=2;AF=1.00;AN=2;DP=38;ExcessHet=3.0103;FS=0.000;MLEAC=1;MLEAF=0.500;MQ=43.32;QD=32.92;SOR=1.981	GT:AD:DP:GQ:PL	1/1:0,35:35:99:1280,108,0
2L	13687431	2L_13687431_SNP	C	G	1217.77	.	AC=2;AF=1.00;AN=2;DB;DP=47;ExcessHet=3.0103;FS=0.000;MLEAC=2;MLEAF=1.00;MQ=43.21;QD=25.91;SOR=0.735	GT:AD:DP:GQ:PL	1/1:0,47:47:99:1246,140,0
2L	13687555	2L_13687555_SNP	A	G	1604.77	.	AC=2;AF=1.00;AN=2;DB;DP=59;ExcessHet=3.0103;FS=0.000;MLEAC=2;MLEAF=1.00;MQ=43.14;QD=27.67;SOR=1.085	GT:AD:DP:GQ:PL	1/1:0,58:58:99:1633,174,0
2L	13687670	2L_13687670_SNP	G	T	2253.77	.	AC=2;AF=1.00;AN=2;BaseQRankSum=0.034;ClippingRankSum=0.000;DB;DP=53;ExcessHet=3.0103;FS=0.000;MLEAC=2;MLEAF=1.00;MQ=42.36;MQRankSum=-1.294;QD=30.92;ReadPosRankSum=1.600;SOR=0.311	GT:AD:DP:GQ:PL	1/1:1,51:52:99:2282,133,0
2L	13687675	2L_13687675_SNP	T	C	2246.77	.	AC=2;AF=1.00;AN=2;DB;DP=51;ExcessHet=3.0103;FS=0.000;MLEAC=2;MLEAF=1.00;MQ=42.28;QD=33.58;SOR=0.952	GT:AD:DP:GQ:PL	1/1:0,50:50:99:2275,154,0
2L	13687681	.	A	AAGTACTTGAAGG	2572.73	.	AC=2;AF=1.00;AN=2;DP=52;ExcessHet=3.0103;FS=0.000;MLEAC=2;MLEAF=1.00;MQ=42.19;QD=28.28;SOR=0.813	GT:AD:DP:GQ:PL	1/1:0,51:51:99:2610,174,0
2L	13687692	2L_13687692_SNP	A	C	1607.77	.	AC=2;AF=1.00;AN=2;DB;DP=60;ExcessHet=3.0103;FS=0.000;MLEAC=2;MLEAF=1.00;MQ=42.08;QD=27.25;SOR=0.950	GT:AD:DP:GQ:PL	1/1:0,59:59:99:1636,177,0
2L	13687737	2L_13687737_DEL	AT	A	2083.73	.	AC=2;AF=1.00;AN=2;DB;DP=63;ExcessHet=3.0103;FS=0.000;MLEAC=2;MLEAF=1.00;MQ=42.27;QD=33.08;SOR=1.270	GT:AD:DP:GQ:PL	1/1:0,63:63:99:2121,190,0
2L	13687749	2L_13687749_SNP	G	A	2613.77	.	AC=2;AF=1.00;AN=2;DB;DP=59;ExcessHet=3.0103;FS=0.000;MLEAC=2;MLEAF=1.00;MQ=42.34;QD=31.98;SOR=1.217	GT:AD:DP:GQ:PL	1/1:0,59:59:99:2642,181,0
2L	13687752	2L_13687752_SNP	T	C	2551.77	.	AC=2;AF=1.00;AN=2;DB;DP=57;ExcessHet=3.0103;FS=0.000;MLEAC=2;MLEAF=1.00;MQ=42.31;QD=30.76;SOR=1.238	GT:AD:DP:GQ:PL	1/1:0,57:57:99:2580,175,0
2L	13687774	2L_13687774_SNP	C	T	2627.77	.	AC=2;AF=1.00;AN=2;DB;DP=60;ExcessHet=3.0103;FS=0.000;MLEAC=2;MLEAF=1.00;MQ=42.42;QD=26.85;SOR=1.355	GT:AD:DP:GQ:PL	1/1:0,60:60:99:2656,181,0
2L	13687778	2L_13687778_SNP	G	C	2643.77	.	AC=2;AF=1.00;AN=2;DB;DP=58;ExcessHet=3.0103;FS=0.000;MLEAC=2;MLEAF=1.00;MQ=42.47;QD=32.57;SOR=1.278	GT:AD:DP:GQ:PL	1/1:0,58:58:99:2672,181,0
2L	13687780	2L_13687780_SNP	T	A	2581.77	.	AC=2;AF=1.00;AN=2;DB;DP=57;ExcessHet=3.0103;FS=0.000;MLEAC=2;MLEAF=1.00;MQ=42.48;QD=27.07;SOR=1.238	GT:AD:DP:GQ:PL	1/1:0,57:57:99:2610,175,0
2L	13687782	2L_13687782_SNP	G	C	2716.77	.	AC=2;AF=1.00;AN=2;DB;DP=57;ExcessHet=3.0103;FS=0.000;MLEAC=2;MLEAF=1.00;MQ=42.48;QD=26.64;SOR=1.238	GT:AD:DP:GQ:PL	1/1:0,57:57:99:2745,184,0
2L	13687790	2L_13687790_SNP	A	G	2671.77	.	AC=2;AF=1.00;AN=2;DB;DP=59;ExcessHet=3.0103;FS=0.000;MLEAC=2;MLEAF=1.00;MQ=42.70;QD=27.65;SOR=0.950	GT:AD:DP:GQ:PL	1/1:0,59:59:99:2700,181,0
2L	13687794	2L_13687794_SNP	C	A	2671.77	.	AC=2;AF=1.00;AN=2;DB;DP=58;ExcessHet=3.0103;FS=0.000;MLEAC=2;MLEAF=1.00;MQ=42.78;QD=35.10;SOR=0.997	GT:AD:DP:GQ:PL	1/1:0,58:58:99:2700,181,0
2L	13687798	2L_13687798_SNP	T	C	2615.77	.	AC=2;AF=1.00;AN=2;DB;DP=58;ExcessHet=3.0103;FS=0.000;MLEAC=2;MLEAF=1.00;MQ=42.83;QD=28.21;SOR=0.997	GT:AD:DP:GQ:PL	1/1:0,58:58:99:2644,178,0
2L	13687812	2L_13687812_SNP	A	T	1694.77	.	AC=2;AF=1.00;AN=2;DB;DP=61;ExcessHet=3.0103;FS=0.000;MLEAC=2;MLEAF=1.00;MQ=43.02;QD=27.78;SOR=0.941	GT:AD:DP:GQ:PL	1/1:0,61:61:99:1723,182,0
2L	13688098	2L_13688098_SNP	T	C	2073.77	.	AC=2;AF=1.00;AN=2;DB;DP=48;ExcessHet=3.0103;FS=0.000;MLEAC=2;MLEAF=1.00;MQ=43.69;QD=30.81;SOR=1.298	GT:AD:DP:GQ:PL	1/1:0,48:48:99:2102,147,0
2L	13688107	2L_13688107_SNP	C	T	2028.77	.	AC=2;AF=1.00;AN=2;DB;DP=47;ExcessHet=3.0103;FS=0.000;MLEAC=2;MLEAF=1.00;MQ=43.69;QD=34.89;SOR=1.329	GT:AD:DP:GQ:PL	1/1:0,46:46:99:2057,141,0
2L	13688435	2L_13688435_SNP	T	C	1862.77	.	AC=2;AF=1.00;AN=2;DB;DP=45;ExcessHet=3.0103;FS=0.000;MLEAC=2;MLEAF=1.00;MQ=43.83;QD=31.20;SOR=1.280	GT:AD:DP:GQ:PL	1/1:0,45:45:99:1891,135,0
2L	13688453	.	AGT	A	1879.73	.	AC=2;AF=1.00;AN=2;DP=42;ExcessHet=3.0103;FS=0.000;MLEAC=2;MLEAF=1.00;MQ=43.72;QD=32.73;SOR=1.127	GT:AD:DP:GQ:PL	1/1:0,42:42:99:1917,129,0
2L	13688466	2L_13688466_SNP	C	T	1954.77	.	AC=2;AF=1.00;AN=2;DB;DP=45;ExcessHet=3.0103;FS=0.000;MLEAC=2;MLEAF=1.00;MQ=43.69;QD=29.04;SOR=1.038	GT:AD:DP:GQ:PL	1/1:0,45:45:99:1983,136,0
2L	13688707	.	T	TGCCCACCGCCGACGCCCATC	996.73	.	AC=2;AF=1.00;AN=2;DP=23;ExcessHet=3.0103;FS=0.000;MLEAC=2;MLEAF=1.00;MQ=42.81;QD=28.14;SOR=1.230	GT:AD:DP:GQ:PL	1/1:0,21:21:68:1034,68,0
2L	13688796	2L_13688796_SNP	G	T	1472.77	.	AC=2;AF=1.00;AN=2;DB;DP=34;ExcessHet=3.0103;FS=0.000;MLEAC=2;MLEAF=1.00;MQ=43.58;QD=34.71;SOR=1.244	GT:AD:DP:GQ:PL	1/1:0,34:34:99:1501,102,0
2L	13688798	2L_13688798_SNP	A	G	1517.77	.	AC=2;AF=1.00;AN=2;DB;DP=34;ExcessHet=3.0103;FS=0.000;MLEAC=2;MLEAF=1.00;MQ=43.58;QD=31.31;SOR=1.244	GT:AD:DP:GQ:PL	1/1:0,34:34:99:1546,105,0
2L	13688805	2L_13688805_SNP	C	T	1472.77	.	AC=2;AF=1.00;AN=2;DB;DP=34;ExcessHet=3.0103;FS=0.000;MLEAC=2;MLEAF=1.00;MQ=43.72;QD=29.51;SOR=1.179	GT:AD:DP:GQ:PL	1/1:0,33:33:99:1501,102,0
2L	13688807	2L_13688807_SNP	C	G	1456.77	.	AC=2;AF=1.00;AN=2;DB;DP=34;ExcessHet=3.0103;FS=0.000;MLEAC=2;MLEAF=1.00;MQ=43.72;QD=31.23;SOR=1.179	GT:AD:DP:GQ:PL	1/1:0,33:33:99:1485,99,0
2L	13688858	2L_13688858_SNP	T	C	1097.77	.	AC=2;AF=1.00;AN=2;DB;DP=41;ExcessHet=3.0103;FS=0.000;MLEAC=2;MLEAF=1.00;MQ=43.95;QD=26.77;SOR=1.845	GT:AD:DP:GQ:PL	1/1:0,41:41:99:1126,123,0
2L	13688937	2L_13688937_SNP	A	G	1187.77	.	AC=2;AF=1.00;AN=2;BaseQRankSum=1.762;ClippingRankSum=0.000;DB;DP=48;ExcessHet=3.0103;FS=0.000;MLEAC=2;MLEAF=1.00;MQ=43.61;MQRankSum=-0.432;QD=25.27;ReadPosRankSum=-0.655;SOR=0.793	GT:AD:DP:GQ:PL	1/1:1,46:47:99:1216,130,0
2L	13689003	2L_13689003_SNP	G	T	1403.77	.	AC=2;AF=1.00;AN=2;DB;DP=53;ExcessHet=3.0103;FS=0.000;MLEAC=2;MLEAF=1.00;MQ=43.54;QD=27.00;SOR=1.244	GT:AD:DP:GQ:PL	1/1:0,52:52:99:1432,156,0
2L	13689180	.	TA	T	3412.73	.	AC=2;AF=1.00;AN=2;DP=79;ExcessHet=3.0103;FS=0.000;MLEAC=2;MLEAF=1.00;MQ=43.11;QD=29.51;SOR=0.719	GT:AD:DP:GQ:PL	1/1:0,77:77:99:3450,235,0
2L	13689187	2L_13689187_SNP	A	G	3392.77	.	AC=2;AF=1.00;AN=2;DB;DP=75;ExcessHet=3.0103;FS=0.000;MLEAC=2;MLEAF=1.00;MQ=43.06;QD=26.21;SOR=0.804	GT:AD:DP:GQ:PL	1/1:0,74:74:99:3421,232,0
2L	13689194	2L_13689194_SNP	T	G	3360.77	.	AC=2;AF=1.00;AN=2;DB;DP=78;ExcessHet=3.0103;FS=0.000;MLEAC=2;MLEAF=1.00;MQ=43.07;QD=34.07;SOR=0.828	GT:AD:DP:GQ:PL	1/1:0,77:77:99:3389,232,0
2L	13689207	2L_13689207_SNP	A	T	3479.77	.	AC=2;AF=1.00;AN=2;DB;DP=82;ExcessHet=3.0103;FS=0.000;MLEAC=2;MLEAF=1.00;MQ=42.99;QD=27.92;SOR=0.821	GT:AD:DP:GQ:PL	1/1:0,81:81:99:3508,243,0
2L	13689210	2L_13689210_SNP	A	C	3450.77	.	AC=2;AF=1.00;AN=2;DB;DP=77;ExcessHet=3.0103;FS=0.000;MLEAC=2;MLEAF=1.00;MQ=43.04;QD=30.87;SOR=0.746	GT:AD:DP:GQ:PL	1/1:0,76:76:99:3479,240,0
2L	13689223	2L_13689223_SNP	A	T	3354.77	.	AC=2;AF=1.00;AN=2;DB;DP=77;ExcessHet=3.0103;FS=0.000;MLEAC=2;MLEAF=1.00;MQ=43.02;QD=34.53;SOR=0.746	GT:AD:DP:GQ:PL	1/1:0,76:76:99:3383,229,0
2L	13689224	2L_13689224_SNP	A	T	3354.77	.	AC=2;AF=1.00;AN=2;DB;DP=76;ExcessHet=3.0103;FS=0.000;MLEAC=2;MLEAF=1.00;MQ=43.05;QD=29.96;SOR=0.774	GT:AD:DP:GQ:PL	1/1:0,75:75:99:3383,229,0
2L	13689260	2L_13689260_SNP	C	T	1611.77	.	AC=2;AF=1.00;AN=2;DB;DP=60;ExcessHet=3.0103;FS=0.000;MLEAC=2;MLEAF=1.00;MQ=42.58;QD=27.32;SOR=1.217	GT:AD:DP:GQ:PL	1/1:0,59:59:99:1640,177,0
2L	13689271	2L_13689271_SNP	T	A	1591.77	.	AC=2;AF=1.00;AN=2;DB;DP=59;ExcessHet=3.0103;FS=0.000;MLEAC=2;MLEAF=1.00;MQ=42.46;QD=26.98;SOR=1.421	GT:AD:DP:GQ:PL	1/1:0,59:59:99:1620,177,0
2L	13689289	2L_13689289_SNP	C	A	2930.77	.	AC=2;AF=1.00;AN=2;DB;DP=67;ExcessHet=3.0103;FS=0.000;MLEAC=2;MLEAF=1.00;MQ=42.08;QD=28.31;SOR=1.230	GT:AD:DP:GQ:PL	1/1:0,67:67:99:2959,202,0
2L	13689295	2L_13689295_SNP	A	G	2903.77	.	AC=2;AF=1.00;AN=2;DB;DP=66;ExcessHet=3.0103;FS=0.000;MLEAC=2;MLEAF=1.00;MQ=42.02;QD=28.69;SOR=1.376	GT:AD:DP:GQ:PL	1/1:0,66:66:99:2932,199,0
2L	13689334	.	A	AAACTTTTGTGTGTTGCCC	2914.73	.	AC=2;AF=1.00;AN=2;DP=63;ExcessHet=3.0103;FS=0.000;MLEAC=2;MLEAF=1.00;MQ=41.78;QD=31.30;SOR=1.329	GT:AD:DP:GQ:PL	1/1:0,62:62:99:2952,199,0
2L	13689399	2L_13689399_SNP	T	C	1206.77	.	AC=2;AF=1.00;AN=2;DB;DP=50;ExcessHet=3.0103;FS=0.000;MLEAC=2;MLEAF=1.00;MQ=42.66;QD=24.63;SOR=0.909	GT:AD:DP:GQ:PL	1/1:0,49:49:99:1235,144,0
2L	13690038	2L_13690038_SNP	C	T	1096.77	.	AC=2;AF=1.00;AN=2;DB;DP=41;ExcessHet=3.0103;FS=0.000;MLEAC=2;MLEAF=1.00;MQ=43.83;QD=26.75;SOR=1.075	GT:AD:DP:GQ:PL	1/1:0,41:41:99:1125,123,0
2L	13692388	2L_13692388_SNP	T	A	1166.77	.	AC=2;AF=1.00;AN=2;DB;DP=43;ExcessHet=3.0103;FS=0.000;MLEAC=2;MLEAF=1.00;MQ=43.87;QD=27.13;SOR=1.055	GT:AD:DP:GQ:PL	1/1:0,43:43:99:1195,129,0
2L	13692435	.	G	C	1291.77	.	AC=2;AF=1.00;AN=2;BaseQRankSum=1.850;ClippingRankSum=0.000;DP=50;ExcessHet=3.0103;FS=0.000;MLEAC=2;MLEAF=1.00;MQ=43.84;MQRankSum=-0.168;QD=25.84;ReadPosRankSum=-0.414;SOR=0.315	GT:AD:DP:GQ:PL	1/1:1,49:50:99:1320,140,0
2L	13692621	2L_13692621_SNP	T	A	1763.77	.	AC=2;AF=1.00;AN=2;DB;DP=67;ExcessHet=3.0103;FS=0.000;MLEAC=2;MLEAF=1.00;MQ=43.48;QD=27.56;SOR=0.756	GT:AD:DP:GQ:PL	1/1:0,64:64:99:1792,192,0
2L	13692634	2L_13692634_SNP	A	T	1634.77	.	AC=2;AF=1.00;AN=2;DB;DP=62;ExcessHet=3.0103;FS=0.000;MLEAC=2;MLEAF=1.00;MQ=43.47;QD=27.25;SOR=0.760	GT:AD:DP:GQ:PL	1/1:0,60:60:99:1663,180,0
2L	13692753	2L_13692753_SNP	A	T	2596.77	.	AC=2;AF=1.00;AN=2;DB;DP=62;ExcessHet=3.0103;FS=0.000;MLEAC=2;MLEAF=1.00;MQ=43.87;QD=24.62;SOR=0.725	GT:AD:DP:GQ:PL	1/1:0,61:61:99:2625,184,0
2L	13692766	2L_13692766_SNP	A	T	2536.77	.	AC=2;AF=1.00;AN=2;DB;DP=58;ExcessHet=3.0103;FS=0.000;MLEAC=2;MLEAF=1.00;MQ=43.87;QD=31.94;SOR=0.728	GT:AD:DP:GQ:PL	1/1:0,57:57:99:2565,172,0
2L	13692776	2L_13692776_SNP	G	A	2536.77	.	AC=2;AF=1.00;AN=2;DB;DP=54;ExcessHet=3.0103;FS=0.000;MLEAC=2;MLEAF=1.00;MQ=43.86;QD=26.95;SOR=0.892	GT:AD:DP:GQ:PL	1/1:0,53:53:99:2565,172,0
2L	13692788	2L_13692788_SNP	T	G	2474.77	.	AC=2;AF=1.00;AN=2;DB;DP=54;ExcessHet=3.0103;FS=0.000;MLEAC=2;MLEAF=1.00;MQ=43.86;QD=28.24;SOR=0.846	GT:AD:DP:GQ:PL	1/1:0,54:54:99:2503,169,0
2L	13692789	2L_13692789_SNP	C	T	2474.77	.	AC=2;AF=1.00;AN=2;DB;DP=55;ExcessHet=3.0103;FS=0.000;MLEAC=2;MLEAF=1.00;MQ=43.86;QD=27.19;SOR=0.884	GT:AD:DP:GQ:PL	1/1:0,55:55:99:2503,169,0
2L	13692799	2L_13692799_SNP	T	G	2360.77	.	AC=2;AF=1.00;AN=2;DB;DP=52;ExcessHet=3.0103;FS=0.000;MLEAC=2;MLEAF=1.00;MQ=43.85;QD=31.87;SOR=1.244	GT:AD:DP:GQ:PL	1/1:0,52:52:99:2389,163,0
2L	13692875	2L_13692875_SNP	T	C	1372.77	.	AC=2;AF=1.00;AN=2;DB;DP=52;ExcessHet=3.0103;FS=0.000;MLEAC=2;MLEAF=1.00;MQ=44.00;QD=26.40;SOR=1.244	GT:AD:DP:GQ:PL	1/1:0,52:52:99:1401,156,0
2L	13692928	2L_13692928_SNP	G	C	2164.77	.	AC=2;AF=1.00;AN=2;DB;DP=49;ExcessHet=3.0103;FS=0.000;MLEAC=2;MLEAF=1.00;MQ=44.00;QD=27.11;SOR=1.225	GT:AD:DP:GQ:PL	1/1:0,49:49:99:2193,147,0
2L	13692929	2L_13692929_SNP	T	G	2164.77	.	AC=2;AF=1.00;AN=2;DB;DP=49;ExcessHet=3.0103;FS=0.000;MLEAC=2;MLEAF=1.00;MQ=44.00;QD=30.41;SOR=1.225	GT:AD:DP:GQ:PL	1/1:0,49:49:99:2193,147,0
2L	13692949	2L_13692949_SNP	T	A	2157.77	.	AC=2;AF=1.00;AN=2;DB;DP=50;ExcessHet=3.0103;FS=0.000;MLEAC=2;MLEAF=1.00;MQ=44.00;QD=30.45;SOR=1.157	GT:AD:DP:GQ:PL	1/1:0,50:50:99:2186,153,0
2L	13693076	2L_13693076_SNP	A	G	1527.77	.	AC=2;AF=1.00;AN=2;DB;DP=58;ExcessHet=3.0103;FS=0.000;MLEAC=2;MLEAF=1.00;MQ=44.00;QD=26.80;SOR=0.960	GT:AD:DP:GQ:PL	1/1:0,57:57:99:1556,171,0
2L	13693095	2L_13693095_SNP	T	G	1616.77	.	AC=2;AF=1.00;AN=2;DB;DP=61;ExcessHet=3.0103;FS=0.000;MLEAC=2;MLEAF=1.00;MQ=43.76;QD=26.95;SOR=1.160	GT:AD:DP:GQ:PL	1/1:0,60:60:99:1645,180,0
2L	13693337	2L_13693337_SNP	G	T	1268.77	.	AC=2;AF=1.00;AN=2;DB;DP=50;ExcessHet=3.0103;FS=0.000;MLEAC=2;MLEAF=1.00;MQ=43.92;QD=25.38;SOR=1.051	GT:AD:DP:GQ:PL	1/1:0,50:50:99:1297,149,0
2L	13693776	2L_13693776_SNP	C	A	1607.77	.	AC=2;AF=1.00;AN=2;DB;DP=61;ExcessHet=3.0103;FS=0.000;MLEAC=2;MLEAF=1.00;MQ=42.56;QD=26.80;SOR=0.760	GT:AD:DP:GQ:PL	1/1:0,60:60:99:1636,180,0
2L	13693893	2L_13693893_SNP	T	A	1684.77	.	AC=2;AF=1.00;AN=2;DB;DP=62;ExcessHet=3.0103;FS=0.000;MLEAC=2;MLEAF=1.00;MQ=41.33;QD=27.17;SOR=0.826	GT:AD:DP:GQ:PL	1/1:0,62:62:99:1713,186,0
2L	13693908	2L_13693908_SNP	A	G	1319.77	.	AC=2;AF=1.00;AN=2;DB;DP=50;ExcessHet=3.0103;FS=0.000;MLEAC=2;MLEAF=1.00;MQ=40.80;QD=26.40;SOR=0.859	GT:AD:DP:GQ:PL	1/1:0,50:50:99:1348,150,0
2L	13693937	.	T	TATTTAG	2301.73	.	AC=2;AF=1.00;AN=2;DP=52;ExcessHet=3.0103;FS=0.000;MLEAC=2;MLEAF=1.00;MQ=39.21;QD=26.97;SOR=0.813	GT:AD:DP:GQ:PL	1/1:0,51:51:99:2339,156,0
2L	13693941	.	T	TTCTTAAGACGAAGACCTACCGTTCA	2527.73	.	AC=2;AF=1.00;AN=2;DP=48;ExcessHet=3.0103;FS=0.000;MLEAC=2;MLEAF=1.00;MQ=38.79;QD=32.60;SOR=0.693	GT:AD:DP:GQ:PL	1/1:0,48:48:99:2565,172,0
2L	13693943	.	T	TG	2527.73	.	AC=2;AF=1.00;AN=2;DP=43;ExcessHet=3.0103;FS=0.000;MLEAC=2;MLEAF=1.00;MQ=37.09;QD=30.07;SOR=0.739	GT:AD:DP:GQ:PL	1/1:0,43:43:99:2565,172,0
2L	13693946	2L_13693946_SNP	T	A	2221.77	.	AC=2;AF=1.00;AN=2;DB;DP=43;ExcessHet=3.0103;FS=0.000;MLEAC=2;MLEAF=1.00;MQ=37.06;QD=30.62;SOR=0.739	GT:AD:DP:GQ:PL	1/1:0,43:43:99:2250,151,0
2L	13693947	.	T	TATATGATATATAA	2212.73	.	AC=2;AF=1.00;AN=2;DP=43;ExcessHet=3.0103;FS=0.000;MLEAC=2;MLEAF=1.00;MQ=37.06;QD=33.25;SOR=0.739	GT:AD:DP:GQ:PL	1/1:0,43:43:99:2250,151,0
2L	13693949	2L_13693949_SNP	T	A	2266.77	.	AC=2;AF=1.00;AN=2;DB;DP=44;ExcessHet=3.0103;FS=0.000;MLEAC=2;MLEAF=1.00;MQ=37.01;QD=31.49;SOR=0.883	GT:AD:DP:GQ:PL	1/1:0,44:44:99:2295,154,0
2L	13693952	2L_13693952_SNP	T	G	2086.77	.	AC=2;AF=1.00;AN=2;DB;DP=42;ExcessHet=3.0103;FS=0.000;MLEAC=2;MLEAF=1.00;MQ=36.84;QD=29.90;SOR=0.788	GT:AD:DP:GQ:PL	1/1:0,42:42:99:2115,141,0
2L	13693957	2L_13693957_DEL	AC	A	1942.73	.	AC=2;AF=1.00;AN=2;DB;DP=43;ExcessHet=3.0103;FS=0.000;MLEAC=2;MLEAF=1.00;MQ=37.37;QD=35.88;SOR=0.836	GT:AD:DP:GQ:PL	1/1:0,43:43:99:1980,132,0
2L	13693961	2L_13693961_SNP	A	C	1951.77	.	AC=2;AF=1.00;AN=2;DB;DP=44;ExcessHet=3.0103;FS=0.000;MLEAC=2;MLEAF=1.00;MQ=37.53;QD=39.67;SOR=0.784	GT:AD:DP:GQ:PL	1/1:0,44:44:99:1980,132,0
2L	13693963	2L_13693963_SNP	A	T	1951.77	.	AC=2;AF=1.00;AN=2;DB;DP=43;ExcessHet=3.0103;FS=0.000;MLEAC=2;MLEAF=1.00;MQ=37.45;QD=32.99;SOR=0.836	GT:AD:DP:GQ:PL	1/1:0,43:43:99:1980,132,0
2L	13693965	.	TCCGGC	T	1897.73	.	AC=2;AF=1.00;AN=2;DP=41;ExcessHet=3.0103;FS=0.000;MLEAC=2;MLEAF=1.00;MQ=37.26;QD=27.23;SOR=0.843	GT:AD:DP:GQ:PL	1/1:0,41:41:99:1935,129,0
2L	13693972	.	T	TTAC	1897.73	.	AC=2;AF=1.00;AN=2;DP=41;ExcessHet=3.0103;FS=0.000;MLEAC=2;MLEAF=1.00;MQ=37.26;QD=34.55;SOR=0.843	GT:AD:DP:GQ:PL	1/1:0,41:41:99:1935,129,0
2L	13693975	2L_13693975_SNP	C	T	1816.77	.	AC=2;AF=1.00;AN=2;DB;DP=40;ExcessHet=3.0103;FS=0.000;MLEAC=2;MLEAF=1.00;MQ=37.25;QD=23.30;SOR=0.902	GT:AD:DP:GQ:PL	1/1:0,40:40:99:1845,123,0
2L	13693977	2L_13693977_SNP	G	C	1816.77	.	AC=2;AF=1.00;AN=2;DB;DP=39;ExcessHet=3.0103;FS=0.000;MLEAC=2;MLEAF=1.00;MQ=37.28;QD=31.68;SOR=0.850	GT:AD:DP:GQ:PL	1/1:0,39:39:99:1845,123,0
2L	13693980	.	T	TCC	1762.73	.	AC=2;AF=1.00;AN=2;DP=40;ExcessHet=3.0103;FS=0.000;MLEAC=2;MLEAF=1.00;MQ=37.47;QD=32.30;SOR=0.902	GT:AD:DP:GQ:PL	1/1:0,40:40:99:1800,120,0
2L	13693983	.	CTTTG	C	1759.73	.	AC=2;AF=1.00;AN=2;DP=39;ExcessHet=3.0103;FS=0.000;MLEAC=2;MLEAF=1.00;MQ=37.68;QD=32.05;SOR=0.968	GT:AD:DP:GQ:PL	1/1:0,39:39:99:1797,119,0
2L	13694017	.	TA	T	2071.73	.	AC=2;AF=1.00;AN=2;DP=47;ExcessHet=3.0103;FS=0.000;MLEAC=2;MLEAF=1.00;MQ=39.28;QD=24.87;SOR=0.919	GT:AD:DP:GQ:PL	1/1:0,47:47:99:2109,141,0
2L	13694022	.	G	C	2125.77	.	AC=2;AF=1.00;AN=2;DP=48;ExcessHet=3.0103;FS=0.000;MLEAC=2;MLEAF=1.00;MQ=39.38;QD=29.96;SOR=0.866	GT:AD:DP:GQ:PL	1/1:0,48:48:99:2154,144,0
2L	13694027	.	A	C	2086.77	.	AC=2;AF=1.00;AN=2;DP=45;ExcessHet=3.0103;FS=0.000;MLEAC=2;MLEAF=1.00;MQ=40.03;QD=37.46;SOR=1.038	GT:AD:DP:GQ:PL	1/1:0,45:45:99:2115,141,0
2L	13694151	2L_13694151_SNP	A	G	1876.77	.	AC=2;AF=1.00;AN=2;DB;DP=69;ExcessHet=3.0103;FS=0.000;MLEAC=2;MLEAF=1.00;MQ=42.14;QD=27.20;SOR=1.296	GT:AD:DP:GQ:PL	1/1:0,69:69:99:1905,206,0
2L	13694181	2L_13694181_SNP	C	T	1836.77	.	AC=2;AF=1.00;AN=2;DB;DP=68;ExcessHet=3.0103;FS=0.000;MLEAC=2;MLEAF=1.00;MQ=42.24;QD=27.01;SOR=1.098	GT:AD:DP:GQ:PL	1/1:0,68:68:99:1865,204,0
2L	13694206	2L_13694206_SNP	C	A	2713.77	.	AC=2;AF=1.00;AN=2;DB;DP=61;ExcessHet=3.0103;FS=0.000;MLEAC=2;MLEAF=1.00;MQ=42.45;QD=31.09;SOR=1.022	GT:AD:DP:GQ:PL	1/1:0,61:61:99:2742,187,0
2L	13694209	2L_13694209_SNP	G	A	2713.77	.	AC=2;AF=1.00;AN=2;DB;DP=61;ExcessHet=3.0103;FS=0.000;MLEAC=2;MLEAF=1.00;MQ=42.42;QD=29.95;SOR=0.941	GT:AD:DP:GQ:PL	1/1:0,61:61:99:2742,187,0
2L	13694246	2L_13694246_SNP	T	A	1804.77	.	AC=2;AF=1.00;AN=2;DB;DP=66;ExcessHet=3.0103;FS=0.000;MLEAC=2;MLEAF=1.00;MQ=42.74;QD=27.34;SOR=0.754	GT:AD:DP:GQ:PL	1/1:0,66:66:99:1833,198,0
2L	13694420	.	GTGTCTAGC	G	2694.73	.	AC=2;AF=1.00;AN=2;DP=63;ExcessHet=3.0103;FS=0.000;MLEAC=2;MLEAF=1.00;MQ=43.83;QD=29.75;SOR=0.793	GT:AD:DP:GQ:PL	1/1:0,61:61:99:2732,184,0
2L	13694462	2L_13694462_SNP	T	C	2759.77	.	AC=2;AF=1.00;AN=2;BaseQRankSum=2.450;ClippingRankSum=0.000;DB;DP=67;ExcessHet=3.0103;FS=0.000;MLEAC=2;MLEAF=1.00;MQ=43.84;MQRankSum=-0.314;QD=31.83;ReadPosRankSum=2.193;SOR=0.854	GT:AD:DP:GQ:PL	1/1:2,65:67:99:2788,167,0
2L	13694481	2L_13694481_SNP	G	A	3031.77	.	AC=2;AF=1.00;AN=2;DB;DP=68;ExcessHet=3.0103;FS=0.000;MLEAC=2;MLEAF=1.00;MQ=43.84;QD=33.31;SOR=0.752	GT:AD:DP:GQ:PL	1/1:0,68:68:99:3060,205,0
2L	13694491	2L_13694491_SNP	T	C	2992.77	.	AC=2;AF=1.00;AN=2;DB;DP=66;ExcessHet=3.0103;FS=0.000;MLEAC=2;MLEAF=1.00;MQ=43.84;QD=28.15;SOR=0.818	GT:AD:DP:GQ:PL	1/1:0,66:66:99:3021,205,0
2L	13694690	2L_13694690_SNP	C	T	1996.77	.	AC=2;AF=1.00;AN=2;DB;DP=43;ExcessHet=3.0103;FS=0.000;MLEAC=2;MLEAF=1.00;MQ=43.91;QD=23.86;SOR=0.836	GT:AD:DP:GQ:PL	1/1:0,43:43:99:2025,136,0
2L	13694691	2L_13694691_SNP	C	T	1996.77	.	AC=2;AF=1.00;AN=2;DB;DP=44;ExcessHet=3.0103;FS=0.000;MLEAC=2;MLEAF=1.00;MQ=43.87;QD=31.80;SOR=0.784	GT:AD:DP:GQ:PL	1/1:0,44:44:99:2025,135,0
2L	13694694	.	TCC	T	2032.73	.	AC=2;AF=1.00;AN=2;DP=46;ExcessHet=3.0103;FS=0.000;MLEAC=2;MLEAF=1.00;MQ=43.87;QD=26.89;SOR=0.780	GT:AD:DP:GQ:PL	1/1:0,46:46:99:2070,138,0
2L	13694709	2L_13694709_SNP	G	A	2302.77	.	AC=2;AF=1.00;AN=2;DB;DP=51;ExcessHet=3.0103;FS=0.000;MLEAC=2;MLEAF=1.00;MQ=43.81;QD=26.97;SOR=0.952	GT:AD:DP:GQ:PL	1/1:0,50:50:99:2331,160,0
2L	13694734	2L_13694734_SNP	C	T	2340.77	.	AC=2;AF=1.00;AN=2;DB;DP=58;ExcessHet=3.0103;FS=0.000;MLEAC=2;MLEAF=1.00;MQ=43.80;QD=26.20;SOR=0.800	GT:AD:DP:GQ:PL	1/1:0,57:57:99:2369,174,0
2L	13694995	2L_13694995_SNP	A	G	1255.77	.	AC=2;AF=1.00;AN=2;DB;DP=48;ExcessHet=3.0103;FS=0.000;MLEAC=2;MLEAF=1.00;MQ=43.84;QD=26.16;SOR=0.693	GT:AD:DP:GQ:PL	1/1:0,48:48:99:1284,144,0
2L	13695045	2L_13695045_SNP	C	T	1231.77	.	AC=2;AF=1.00;AN=2;DB;DP=47;ExcessHet=3.0103;FS=0.000;MLEAC=2;MLEAF=1.00;MQ=43.62;QD=26.21;SOR=1.022	GT:AD:DP:GQ:PL	1/1:0,47:47:99:1260,139,0
2L	13695060	.	G	GT	2366.73	.	AC=2;AF=1.00;AN=2;DP=54;ExcessHet=3.0103;FS=0.000;MLEAC=2;MLEAF=1.00;MQ=43.64;QD=31.87;SOR=1.220	GT:AD:DP:GQ:PL	1/1:0,54:54:99:2404,165,0
2L	13695065	2L_13695065_SNP	A	T	2432.77	.	AC=2;AF=1.00;AN=2;DB;DP=53;ExcessHet=3.0103;FS=0.000;MLEAC=2;MLEAF=1.00;MQ=43.63;QD=31.79;SOR=1.287	GT:AD:DP:GQ:PL	1/1:0,53:53:99:2461,171,0
2L	13695072	2L_13695072_SNP	G	A	2471.77	.	AC=2;AF=1.00;AN=2;DB;DP=57;ExcessHet=3.0103;FS=0.000;MLEAC=2;MLEAF=1.00;MQ=43.66;QD=27.43;SOR=1.238	GT:AD:DP:GQ:PL	1/1:0,57:57:99:2500,172,0
2L	13695106	2L_13695106_SNP	A	C	2902.77	.	AC=2;AF=1.00;AN=2;DB;DP=66;ExcessHet=3.0103;FS=0.000;MLEAC=2;MLEAF=1.00;MQ=43.51;QD=25.14;SOR=1.284	GT:AD:DP:GQ:PL	1/1:0,66:66:99:2931,199,0
2L	13695109	.	T	C	2806.77	.	AC=2;AF=1.00;AN=2;DP=63;ExcessHet=3.0103;FS=0.000;MLEAC=2;MLEAF=1.00;MQ=43.49;QD=24.40;SOR=1.270	GT:AD:DP:GQ:PL	1/1:0,63:63:99:2835,190,0
2L	13695111	2L_13695111_SNP	G	A	2806.77	.	AC=2;AF=1.00;AN=2;DB;DP=63;ExcessHet=3.0103;FS=0.000;MLEAC=2;MLEAF=1.00;MQ=43.49;QD=25.31;SOR=1.270	GT:AD:DP:GQ:PL	1/1:0,63:63:99:2835,190,0
2L	13695387	.	GGAGC	G	1878.73	.	AC=2;AF=1.00;AN=2;DP=45;ExcessHet=3.0103;FS=0.000;MLEAC=2;MLEAF=1.00;MQ=43.90;QD=33.68;SOR=0.836	GT:AD:DP:GQ:PL	1/1:0,43:43:99:1916,130,0
2L	13695395	.	CGGAGCGAAAA	C	1878.73	.	AC=2;AF=1.00;AN=2;DP=43;ExcessHet=3.0103;FS=0.000;MLEAC=2;MLEAF=1.00;MQ=43.90;QD=28.31;SOR=0.836	GT:AD:DP:GQ:PL	1/1:0,43:43:99:1916,130,0
2L	13695493	2L_13695493_SNP	G	C	1212.77	.	AC=2;AF=1.00;AN=2;DB;DP=44;ExcessHet=3.0103;FS=0.000;MLEAC=2;MLEAF=1.00;MQ=44.08;QD=27.56;SOR=1.230	GT:AD:DP:GQ:PL	1/1:0,44:44:99:1241,132,0
2L	13695533	2L_13695533_INS	T	TC	1285.73	.	AC=2;AF=1.00;AN=2;DB;DP=40;ExcessHet=3.0103;FS=0.000;MLEAC=2;MLEAF=1.00;MQ=44.23;QD=32.97;SOR=1.387	GT:AD:DP:GQ:PL	1/1:0,39:39:99:1323,117,0
2L	13695678	2L_13695678_SNP	C	G	1147.77	.	AC=2;AF=1.00;AN=2;DB;DP=44;ExcessHet=3.0103;FS=0.000;MLEAC=2;MLEAF=1.00;MQ=43.56;QD=26.69;SOR=0.739	GT:AD:DP:GQ:PL	1/1:0,43:43:99:1176,129,0
2L	13695767	2L_13695767_SNP	G	A	1184.77	.	AC=2;AF=1.00;AN=2;DB;DP=44;ExcessHet=3.0103;FS=0.000;MLEAC=2;MLEAF=1.00;MQ=43.56;QD=26.93;SOR=0.883	GT:AD:DP:GQ:PL	1/1:0,44:44:99:1213,132,0
2L	13695785	.	G	T	1095.77	.	AC=2;AF=1.00;AN=2;DP=41;ExcessHet=3.0103;FS=0.000;MLEAC=2;MLEAF=1.00;MQ=43.88;QD=27.39;SOR=1.151	GT:AD:DP:GQ:PL	1/1:0,40:40:99:1124,120,0
2L	13696071	2L_13696071_SNP	C	T	902.77	.	AC=2;AF=1.00;AN=2;DB;DP=36;ExcessHet=3.0103;FS=0.000;MLEAC=2;MLEAF=1.00;MQ=43.95;QD=26.55;SOR=1.085	GT:AD:DP:GQ:PL	1/1:0,34:34:99:931,102,0
2L	13696269	2L_13696269_SNP	C	A	1345.77	.	AC=2;AF=1.00;AN=2;DB;DP=50;ExcessHet=3.0103;FS=0.000;MLEAC=2;MLEAF=1.00;MQ=43.83;QD=26.92;SOR=0.859	GT:AD:DP:GQ:PL	1/1:0,50:50:99:1374,150,0
2L	13696299	2L_13696299_SNP	T	G	1241.77	.	AC=2;AF=1.00;AN=2;DB;DP=50;ExcessHet=3.0103;FS=0.000;MLEAC=2;MLEAF=1.00;MQ=43.83;QD=24.84;SOR=0.952	GT:AD:DP:GQ:PL	1/1:0,50:50:99:1270,148,0
2L	13696412	2L_13696412_SNP	A	C	1501.77	.	AC=2;AF=1.00;AN=2;DB;DP=58;ExcessHet=3.0103;FS=0.000;MLEAC=2;MLEAF=1.00;MQ=44.00;QD=25.89;SOR=0.762	GT:AD:DP:GQ:PL	1/1:0,58:58:99:1530,172,0
2L	13696596	2L_13696596_SNP	G	A	1370.77	.	AC=2;AF=1.00;AN=2;DB;DP=52;ExcessHet=3.0103;FS=0.000;MLEAC=2;MLEAF=1.00;MQ=43.23;QD=26.88;SOR=1.094	GT:AD:DP:GQ:PL	1/1:0,51:51:99:1399,153,0
2L	13696631	2L_13696631_SNP	T	A	1609.77	.	AC=2;AF=1.00;AN=2;DB;DP=61;ExcessHet=3.0103;FS=0.000;MLEAC=2;MLEAF=1.00;MQ=42.94;QD=26.39;SOR=0.941	GT:AD:DP:GQ:PL	1/1:0,61:61:99:1638,183,0
2L	13696663	2L_13696663_SNP	G	T	2592.77	.	AC=2;AF=1.00;AN=2;DB;DP=59;ExcessHet=3.0103;FS=0.000;MLEAC=2;MLEAF=1.00;MQ=43.34;QD=30.12;SOR=0.871	GT:AD:DP:GQ:PL	1/1:0,59:59:99:2621,178,0
2L	13696664	2L_13696664_SNP	T	A	2592.77	.	AC=2;AF=1.00;AN=2;DB;DP=59;ExcessHet=3.0103;FS=0.000;MLEAC=2;MLEAF=1.00;MQ=43.34;QD=32.55;SOR=0.871	GT:AD:DP:GQ:PL	1/1:0,59:59:99:2621,178,0
2L	13696700	2L_13696700_SNP	T	G	2623.77	.	AC=2;AF=1.00;AN=2;DB;DP=61;ExcessHet=3.0103;FS=0.000;MLEAC=2;MLEAF=1.00;MQ=43.73;QD=30.39;SOR=0.725	GT:AD:DP:GQ:PL	1/1:0,61:61:99:2652,184,0
2L	13696703	.	A	G	2623.77	.	AC=2;AF=1.00;AN=2;DP=59;ExcessHet=3.0103;FS=0.000;MLEAC=2;MLEAF=1.00;MQ=43.72;QD=26.97;SOR=0.726	GT:AD:DP:GQ:PL	1/1:0,59:59:99:2652,184,0
2L	13696714	2L_13696714_SNP	A	C	1674.77	.	AC=2;AF=1.00;AN=2;DB;DP=62;ExcessHet=3.0103;FS=0.000;MLEAC=2;MLEAF=1.00;MQ=43.46;QD=27.01;SOR=0.758	GT:AD:DP:GQ:PL	1/1:0,62:62:99:1703,186,0
2L	13696743	2L_13696743_SNP	G	T	2463.77	.	AC=2;AF=1.00;AN=2;DB;DP=57;ExcessHet=3.0103;FS=0.000;MLEAC=2;MLEAF=1.00;MQ=43.54;QD=29.55;SOR=0.728	GT:AD:DP:GQ:PL	1/1:0,57:57:99:2492,172,0
2L	13696749	2L_13696749_SNP	C	A	2445.77	.	AC=2;AF=1.00;AN=2;DB;DP=54;ExcessHet=3.0103;FS=0.000;MLEAC=2;MLEAF=1.00;MQ=43.51;QD=25.83;SOR=0.767	GT:AD:DP:GQ:PL	1/1:0,54:54:99:2474,169,0
2L	13696765	2L_13696765_SNP	A	T	2452.77	.	AC=2;AF=1.00;AN=2;DB;DP=56;ExcessHet=3.0103;FS=0.000;MLEAC=2;MLEAF=1.00;MQ=43.53;QD=32.19;SOR=0.841	GT:AD:DP:GQ:PL	1/1:0,56:56:99:2481,169,0
2L	13696767	2L_13696767_SNP	T	G	2452.77	.	AC=2;AF=1.00;AN=2;DB;DP=54;ExcessHet=3.0103;FS=0.000;MLEAC=2;MLEAF=1.00;MQ=43.51;QD=33.34;SOR=0.767	GT:AD:DP:GQ:PL	1/1:0,54:54:99:2481,169,0
2L	13696803	2L_13696803_SNP	T	C	1426.77	.	AC=2;AF=1.00;AN=2;DB;DP=54;ExcessHet=3.0103;FS=0.000;MLEAC=2;MLEAF=1.00;MQ=43.51;QD=26.42;SOR=0.846	GT:AD:DP:GQ:PL	1/1:0,54:54:99:1455,161,0
2L	13696834	.	A	T	1457.77	.	AC=2;AF=1.00;AN=2;DP=55;ExcessHet=3.0103;FS=0.000;MLEAC=2;MLEAF=1.00;MQ=43.82;QD=26.50;SOR=0.884	GT:AD:DP:GQ:PL	1/1:0,55:55:99:1486,164,0
2L	13696953	2L_13696953_SNP	C	T	1199.77	.	AC=2;AF=1.00;AN=2;DB;DP=44;ExcessHet=3.0103;FS=0.000;MLEAC=2;MLEAF=1.00;MQ=43.87;QD=27.27;SOR=1.230	GT:AD:DP:GQ:PL	1/1:0,44:44:99:1228,132,0
2L	13697090	.	C	CAAA	1569.73	.	AC=2;AF=1.00;AN=2;DP=44;ExcessHet=3.0103;FS=0.000;MLEAC=2;MLEAF=1.00;MQ=43.78;QD=30.06;SOR=0.976	GT:AD:DP:GQ:PL	1/1:0,42:42:99:1607,131,0
2L	13697408	2L_13697408_SNP	G	A	1485.77	.	AC=2;AF=1.00;AN=2;DB;DP=56;ExcessHet=3.0103;FS=0.000;MLEAC=2;MLEAF=1.00;MQ=43.49;QD=26.53;SOR=0.693	GT:AD:DP:GQ:PL	1/1:0,56:56:99:1514,168,0
2L	13697419	2L_13697419_SNP	T	A	1488.77	.	AC=2;AF=1.00;AN=2;DB;DP=54;ExcessHet=3.0103;FS=0.000;MLEAC=2;MLEAF=1.00;MQ=43.56;QD=27.57;SOR=0.767	GT:AD:DP:GQ:PL	1/1:0,54:54:99:1517,162,0
2L	13697636	2L_13697636_SNP	G	A	1404.77	.	AC=2;AF=1.00;AN=2;DB;DP=52;ExcessHet=3.0103;FS=0.000;MLEAC=2;MLEAF=1.00;MQ=43.70;QD=27.01;SOR=1.036	GT:AD:DP:GQ:PL	1/1:0,52:52:99:1433,155,0
2L	13697688	2L_13697688_SNP	T	A	1993.77	.	AC=2;AF=1.00;AN=2;DB;DP=47;ExcessHet=3.0103;FS=0.000;MLEAC=2;MLEAF=1.00;MQ=43.06;QD=28.17;SOR=1.022	GT:AD:DP:GQ:PL	1/1:0,47:47:99:2022,141,0
2L	13697696	2L_13697696_SNP	T	G	1871.77	.	AC=2;AF=1.00;AN=2;DB;DP=41;ExcessHet=3.0103;FS=0.000;MLEAC=2;MLEAF=1.00;MQ=42.92;QD=31.24;SOR=1.206	GT:AD:DP:GQ:PL	1/1:0,41:41:99:1900,129,0
2L	13697729	.	C	CTACGTATATATCGTTTAAAACCTTGAGTAAAATATGCAAGG	2024.73	.	AC=2;AF=1.00;AN=2;DP=35;ExcessHet=3.0103;FS=0.000;MLEAC=2;MLEAF=1.00;MQ=42.39;QD=29.90;SOR=0.892	GT:AD:DP:GQ:PL	1/1:0,31:31:99:2062,136,0
2L	13697803	.	A	AAT	1508.73	.	AC=2;AF=1.00;AN=2;DP=43;ExcessHet=3.0103;FS=0.000;MLEAC=2;MLEAF=1.00;MQ=43.43;QD=31.26;SOR=1.005	GT:AD:DP:GQ:PL	1/1:0,42:42:99:1546,129,0
2L	13697959	.	GCAGA	G	1343.73	.	AC=2;AF=1.00;AN=2;DP=33;ExcessHet=3.0103;FS=0.000;MLEAC=2;MLEAF=1.00;MQ=43.73;QD=25.50;SOR=1.609	GT:AD:DP:GQ:PL	1/1:0,31:31:93:1381,93,0
2L	13697975	2L_13697975_SNP	G	C	862.77	.	AC=2;AF=1.00;AN=2;DB;DP=34;ExcessHet=3.0103;FS=0.000;MLEAC=2;MLEAF=1.00;MQ=43.80;QD=25.38;SOR=1.609	GT:AD:DP:GQ:PL	1/1:0,34:34:99:891,102,0
2L	13698192	2L_13698192_SNP	C	T	2144.77	.	AC=2;AF=1.00;AN=2;DB;DP=49;ExcessHet=3.0103;FS=0.000;MLEAC=2;MLEAF=1.00;MQ=43.81;QD=28.29;SOR=0.818	GT:AD:DP:GQ:PL	1/1:0,49:49:99:2173,147,0
2L	13698196	2L_13698196_SNP	C	T	2144.77	.	AC=2;AF=1.00;AN=2;DB;DP=48;ExcessHet=3.0103;FS=0.000;MLEAC=2;MLEAF=1.00;MQ=43.81;QD=30.39;SOR=0.866	GT:AD:DP:GQ:PL	1/1:0,48:48:99:2173,147,0
2L	13698211	2L_13698211_SNP	C	T	1294.77	.	AC=2;AF=1.00;AN=2;DB;DP=48;ExcessHet=3.0103;FS=0.000;MLEAC=2;MLEAF=1.00;MQ=43.65;QD=27.55;SOR=0.823	GT:AD:DP:GQ:PL	1/1:0,47:47:99:1323,141,0
2L	13698223	2L_13698223_SNP	A	C	1316.77	.	AC=2;AF=1.00;AN=2;DB;DP=49;ExcessHet=3.0103;FS=0.000;MLEAC=2;MLEAF=1.00;MQ=43.66;QD=27.43;SOR=0.776	GT:AD:DP:GQ:PL	1/1:0,48:48:99:1345,144,0
2L	13698298	2L_13698298_SNP	C	G	1083.77	.	AC=2;AF=1.00;AN=2;DB;DP=43;ExcessHet=3.0103;FS=0.000;MLEAC=2;MLEAF=1.00;MQ=43.83;QD=25.80;SOR=0.892	GT:AD:DP:GQ:PL	1/1:0,42:42:99:1112,125,0
2L	13698475	.	G	GT	629.73	.	AC=2;AF=1.00;AN=2;DP=33;ExcessHet=3.0103;FS=0.000;MLEAC=1;MLEAF=0.500;MQ=44.00;QD=19.68;SOR=1.445	GT:AD:DP:GQ:PL	1/1:0,32:32:97:654,97,0
2L	13698486	.	T	G	947.77	.	AC=2;AF=1.00;AN=2;DP=37;ExcessHet=3.0103;FS=0.000;MLEAC=2;MLEAF=1.00;MQ=43.95;QD=25.62;SOR=0.984	GT:AD:DP:GQ:PL	1/1:0,37:37:99:976,110,0
2L	13698959	2L_13698959_SNP	A	G	2251.77	.	AC=2;AF=1.00;AN=2;DB;DP=51;ExcessHet=3.0103;FS=0.000;MLEAC=2;MLEAF=1.00;MQ=44.00;QD=31.23;SOR=0.952	GT:AD:DP:GQ:PL	1/1:0,50:50:99:2280,154,0
2L	13698962	2L_13698962_SNP	C	T	2251.77	.	AC=2;AF=1.00;AN=2;DB;DP=52;ExcessHet=3.0103;FS=0.000;MLEAC=2;MLEAF=1.00;MQ=44.00;QD=34.09;SOR=0.994	GT:AD:DP:GQ:PL	1/1:0,51:51:99:2280,154,0
2L	13699346	2L_13699346_SNP	G	A	1533.77	.	AC=2;AF=1.00;AN=2;DB;DP=58;ExcessHet=3.0103;FS=0.000;MLEAC=2;MLEAF=1.00;MQ=43.62;QD=26.44;SOR=0.693	GT:AD:DP:GQ:PL	1/1:0,58:58:99:1562,173,0
2L	13699965	2L_13699965_SNP	T	C	1842.77	.	AC=2;AF=1.00;AN=2;DB;DP=72;ExcessHet=3.0103;FS=0.000;MLEAC=2;MLEAF=1.00;MQ=43.93;QD=25.95;SOR=0.971	GT:AD:DP:GQ:PL	1/1:0,71:71:99:1871,212,0
2L	13700169	.	A	C	1567.77	.	AC=2;AF=1.00;AN=2;DP=58;ExcessHet=3.0103;FS=0.000;MLEAC=2;MLEAF=1.00;MQ=44.00;QD=27.03;SOR=0.836	GT:AD:DP:GQ:PL	1/1:0,58:58:99:1596,174,0
2L	13700637	2L_13700637_SNP	A	C	1894.77	.	AC=2;AF=1.00;AN=2;DB;DP=73;ExcessHet=3.0103;FS=0.000;MLEAC=2;MLEAF=1.00;MQ=43.97;QD=25.96;SOR=1.032	GT:AD:DP:GQ:PL	1/1:0,73:73:99:1923,218,0
2L	13700790	2L_13700790_SNP	G	C	1291.77	.	AC=2;AF=1.00;AN=2;DB;DP=48;ExcessHet=3.0103;FS=0.000;MLEAC=2;MLEAF=1.00;MQ=43.88;QD=26.91;SOR=0.776	GT:AD:DP:GQ:PL	1/1:0,48:48:99:1320,144,0
2L	13700845	2L_13700845_SNP	G	C	1385.77	.	AC=2;AF=1.00;AN=2;DB;DP=51;ExcessHet=3.0103;FS=0.000;MLEAC=2;MLEAF=1.00;MQ=44.00;QD=27.17;SOR=0.900	GT:AD:DP:GQ:PL	1/1:0,51:51:99:1414,153,0
2L	13700897	2L_13700897_SNP	T	A	1347.77	.	AC=2;AF=1.00;AN=2;DB;DP=50;ExcessHet=3.0103;FS=0.000;MLEAC=2;MLEAF=1.00;MQ=43.92;QD=26.96;SOR=0.693	GT:AD:DP:GQ:PL	1/1:0,50:50:99:1376,150,0
2L	13700941	.	GA	G	2529.73	.	AC=2;AF=1.00;AN=2;DP=58;ExcessHet=3.0103;FS=0.000;MLEAC=2;MLEAF=1.00;MQ=43.87;QD=32.28;SOR=0.877	GT:AD:DP:GQ:PL	1/1:0,57:57:99:2567,187,0
2L	13700961	2L_13700961_SNP	A	C	2701.77	.	AC=2;AF=1.00;AN=2;DB;DP=67;ExcessHet=3.0103;FS=0.000;MLEAC=2;MLEAF=1.00;MQ=43.89;QD=29.14;SOR=0.917	GT:AD:DP:GQ:PL	1/1:0,67:67:99:2730,204,0
2L	13701054	2L_13701054_SNP	C	T	1823.77	.	AC=2;AF=1.00;AN=2;BaseQRankSum=1.192;ClippingRankSum=0.000;DB;DP=69;ExcessHet=3.0103;FS=0.000;MLEAC=2;MLEAF=1.00;MQ=43.86;MQRankSum=-0.142;QD=26.43;ReadPosRankSum=-0.574;SOR=0.491	GT:AD:DP:GQ:PL	1/1:1,68:69:99:1852,181,0
2L	13701191	2L_13701191_SNP	T	C	2684.77	.	AC=2;AF=1.00;AN=2;DB;DP=62;ExcessHet=3.0103;FS=0.000;MLEAC=2;MLEAF=1.00;MQ=44.00;QD=34.16;SOR=0.758	GT:AD:DP:GQ:PL	1/1:0,62:62:99:2713,190,0
2L	13701208	2L_13701208_SNP	A	T	2795.77	.	AC=2;AF=1.00;AN=2;DB;DP=67;ExcessHet=3.0103;FS=0.000;MLEAC=2;MLEAF=1.00;MQ=44.00;QD=31.34;SOR=1.066	GT:AD:DP:GQ:PL	1/1:0,67:67:99:2824,201,0
2L	13701269	2L_13701269_SNP	A	G	1731.77	.	AC=2;AF=1.00;AN=2;DB;DP=67;ExcessHet=3.0103;FS=0.000;MLEAC=2;MLEAF=1.00;MQ=44.00;QD=25.85;SOR=0.784	GT:AD:DP:GQ:PL	1/1:0,67:67:99:1760,199,0
2L	13701496	.	A	AG	1442.73	.	AC=2;AF=1.00;AN=2;DP=44;ExcessHet=3.0103;FS=0.000;MLEAC=2;MLEAF=1.00;MQ=43.96;QD=32.79;SOR=1.230	GT:AD:DP:GQ:PL	1/1:0,44:44:99:1480,132,0
2L	13701765	2L_13701765_SNP	A	C	2231.77	.	AC=2;AF=1.00;AN=2;DB;DP=52;ExcessHet=3.0103;FS=0.000;MLEAC=2;MLEAF=1.00;MQ=43.62;QD=32.35;SOR=0.941	GT:AD:DP:GQ:PL	1/1:0,52:52:99:2260,159,0
2L	13701766	2L_13701766_SNP	C	T	2231.77	.	AC=2;AF=1.00;AN=2;DB;DP=53;ExcessHet=3.0103;FS=0.000;MLEAC=2;MLEAF=1.00;MQ=43.63;QD=31.41;SOR=0.981	GT:AD:DP:GQ:PL	1/1:0,53:53:99:2260,159,0
2L	13701798	2L_13701798_SNP	G	A	2475.77	.	AC=2;AF=1.00;AN=2;DB;DP=57;ExcessHet=3.0103;FS=0.000;MLEAC=2;MLEAF=1.00;MQ=43.76;QD=28.55;SOR=1.140	GT:AD:DP:GQ:PL	1/1:0,57:57:99:2504,172,0
2L	13701808	2L_13701808_SNP	C	T	2573.77	.	AC=2;AF=1.00;AN=2;DB;DP=59;ExcessHet=3.0103;FS=0.000;MLEAC=2;MLEAF=1.00;MQ=43.77;QD=29.36;SOR=1.034	GT:AD:DP:GQ:PL	1/1:0,59:59:99:2602,181,0
2L	13701938	.	GAACACGATATATGTATATGGCCAATAA	G	2261.73	.	AC=2;AF=1.00;AN=2;DP=53;ExcessHet=3.0103;FS=0.000;MLEAC=2;MLEAF=1.00;MQ=43.50;QD=23.21;SOR=0.813	GT:AD:DP:GQ:PL	1/1:0,51:51:99:2299,155,0
2L	13702182	.	G	A	1297.77	.	AC=2;AF=1.00;AN=2;DP=48;ExcessHet=3.0103;FS=0.000;MLEAC=2;MLEAF=1.00;MQ=43.96;QD=27.04;SOR=1.067	GT:AD:DP:GQ:PL	1/1:0,48:48:99:1326,144,0
2L	13702365	2L_13702365_SNP	G	T	1405.77	.	AC=2;AF=1.00;AN=2;DB;DP=51;ExcessHet=3.0103;FS=0.000;MLEAC=2;MLEAF=1.00;MQ=43.96;QD=27.56;SOR=1.702	GT:AD:DP:GQ:PL	1/1:0,51:51:99:1434,153,0
2L	13702447	2L_13702447_SNP	G	A	1475.77	.	AC=2;AF=1.00;AN=2;DB;DP=54;ExcessHet=3.0103;FS=0.000;MLEAC=2;MLEAF=1.00;MQ=43.96;QD=27.33;SOR=0.693	GT:AD:DP:GQ:PL	1/1:0,54:54:99:1504,162,0
2L	13703081	2L_13703081_SNP	C	A	1256.77	.	AC=2;AF=1.00;AN=2;BaseQRankSum=0.271;ClippingRankSum=0.000;DB;DP=48;ExcessHet=3.0103;FS=0.000;MLEAC=2;MLEAF=1.00;MQ=44.00;MQRankSum=0.000;QD=26.18;ReadPosRankSum=-0.458;SOR=0.484	GT:AD:DP:GQ:PL	1/1:1,47:48:99:1285,116,0
2L	13703735	2L_13703735_SNP	T	G	1477.77	.	AC=2;AF=1.00;AN=2;DB;DP=56;ExcessHet=3.0103;FS=0.000;MLEAC=2;MLEAF=1.00;MQ=43.74;QD=26.39;SOR=0.693	GT:AD:DP:GQ:PL	1/1:0,56:56:99:1506,168,0
2L	13704323	2L_13704323_SNP	G	C	1031.77	.	AC=2;AF=1.00;AN=2;DB;DP=40;ExcessHet=3.0103;FS=0.000;MLEAC=2;MLEAF=1.00;MQ=44.00;QD=25.79;SOR=0.793	GT:AD:DP:GQ:PL	1/1:0,40:40:99:1060,118,0
2L	13706448	2L_13706448_SNP	A	T	706.77	.	AC=2;AF=1.00;AN=2;DB;DP=29;ExcessHet=3.0103;FS=0.000;MLEAC=2;MLEAF=1.00;MQ=43.60;QD=24.37;SOR=1.071	GT:AD:DP:GQ:PL	1/1:0,29:29:86:735,86,0
2L	13707230	2L_13707230_SNP	T	A	1646.77	.	AC=2;AF=1.00;AN=2;DB;DP=61;ExcessHet=3.0103;FS=0.000;MLEAC=2;MLEAF=1.00;MQ=43.21;QD=27.00;SOR=0.941	GT:AD:DP:GQ:PL	1/1:0,61:61:99:1675,183,0
2L	13707242	2L_13707242_SNP	A	C	1554.77	.	AC=2;AF=1.00;AN=2;BaseQRankSum=1.790;ClippingRankSum=0.000;DB;DP=60;ExcessHet=3.0103;FS=0.000;MLEAC=2;MLEAF=1.00;MQ=43.24;MQRankSum=-0.241;QD=25.91;ReadPosRankSum=1.300;SOR=0.266	GT:AD:DP:GQ:PL	1/1:1,59:60:99:1583,170,0
2L	13707253	2L_13707253_SNP	T	C	1407.77	.	AC=2;AF=1.00;AN=2;DB;DP=53;ExcessHet=3.0103;FS=0.000;MLEAC=2;MLEAF=1.00;MQ=43.20;QD=26.56;SOR=0.730	GT:AD:DP:GQ:PL	1/1:0,53:53:99:1436,159,0
2L	13707331	2L_13707331_INS	A	ACAACC	1979.73	.	AC=2;AF=1.00;AN=2;DB;DP=44;ExcessHet=3.0103;FS=0.000;MLEAC=2;MLEAF=1.00;MQ=43.44;QD=32.43;SOR=0.693	GT:AD:DP:GQ:PL	1/1:0,44:44:99:2017,138,0
2L	13707344	2L_13707344_SNP	G	A	1170.77	.	AC=2;AF=1.00;AN=2;DB;DP=42;ExcessHet=3.0103;FS=0.000;MLEAC=2;MLEAF=1.00;MQ=43.42;QD=27.88;SOR=0.693	GT:AD:DP:GQ:PL	1/1:0,42:42:99:1199,126,0
2L	13707752	.	G	GGGTGGTTATGGATGTGGATACGGGTAGGCGGTGCTACTGTATCTGCCCCAGGTAAGCATTGGCCCACGCCCCCACAATTGTCCATCAAAAAGTGGCGAGCTTTTTACCCATTTTCCCCCACATTTCGCCA	1888.73	.	AC=2;AF=1.00;AN=2;DP=20;ExcessHet=3.0103;FS=0.000;MLEAC=2;MLEAF=1.00;MQ=40.59;QD=35.23;SOR=2.093	GT:AD:DP:GQ:PL	1/1:0,20:20:99:1926,129,0
2L	13707780	2L_13707780_SNP	A	T	688.77	.	AC=2;AF=1.00;AN=2;DB;DP=26;ExcessHet=3.0103;FS=0.000;MLEAC=2;MLEAF=1.00;MQ=40.01;QD=26.49;SOR=2.670	GT:AD:DP:GQ:PL	1/1:0,26:26:78:717,78,0
2L	13707823	2L_13707823_SNP	A	T	668.77	.	AC=2;AF=1.00;AN=2;DB;DP=26;ExcessHet=3.0103;FS=0.000;MLEAC=2;MLEAF=1.00;MQ=43.32;QD=25.72;SOR=3.098	GT:AD:DP:GQ:PL	1/1:0,26:26:77:697,77,0
2L	13707898	2L_13707898_SNP	G	C	956.77	.	AC=2;AF=1.00;AN=2;DB;DP=37;ExcessHet=3.0103;FS=0.000;MLEAC=2;MLEAF=1.00;MQ=42.76;QD=25.86;SOR=1.270	GT:AD:DP:GQ:PL	1/1:0,37:37:99:985,110,0
2L	13708142	2L_13708142_SNP	A	G	1065.77	.	AC=2;AF=1.00;AN=2;DB;DP=41;ExcessHet=3.0103;FS=0.000;MLEAC=2;MLEAF=1.00;MQ=43.59;QD=25.99;SOR=0.741	GT:AD:DP:GQ:PL	1/1:0,41:41:99:1094,122,0
2L	13708150	.	T	TAGTAATTTAAA	2302.73	.	AC=2;AF=1.00;AN=2;DP=46;ExcessHet=3.0103;FS=0.000;MLEAC=2;MLEAF=1.00;MQ=43.64;QD=33.53;SOR=0.737	GT:AD:DP:GQ:PL	1/1:0,45:45:99:2340,156,0
2L	13708157	2L_13708157_SNP	A	G	2221.77	.	AC=2;AF=1.00;AN=2;DB;DP=50;ExcessHet=3.0103;FS=0.000;MLEAC=2;MLEAF=1.00;MQ=43.61;QD=35.47;SOR=0.773	GT:AD:DP:GQ:PL	1/1:0,50:50:99:2250,151,0
2L	13708162	2L_13708162_SNP	G	T	2203.77	.	AC=2;AF=1.00;AN=2;DB;DP=50;ExcessHet=3.0103;FS=0.000;MLEAC=2;MLEAF=1.00;MQ=43.61;QD=28.92;SOR=0.693	GT:AD:DP:GQ:PL	1/1:0,50:50:99:2232,151,0
2L	13711585	.	GT	G	701.73	.	AC=2;AF=1.00;AN=2;BaseQRankSum=-0.069;ClippingRankSum=0.000;DP=58;ExcessHet=3.0103;FS=1.803;MLEAC=2;MLEAF=1.00;MQ=43.97;MQRankSum=-0.273;QD=14.62;ReadPosRankSum=0.962;SOR=0.625	GT:AD:DP:GQ:PL	1/1:5,43:48:38:739,38,0
2L	13711778	2L_13711778_SNP	G	A	1762.77	.	AC=2;AF=1.00;AN=2;BaseQRankSum=0.053;ClippingRankSum=0.000;DB;DP=68;ExcessHet=3.0103;FS=0.000;MLEAC=2;MLEAF=1.00;MQ=43.47;MQRankSum=-0.290;QD=25.92;ReadPosRankSum=-0.357;SOR=0.288	GT:AD:DP:GQ:PL	1/1:1,67:68:99:1791,176,0
2L	13711801	2L_13711801_SNP	C	A	1530.77	.	AC=2;AF=1.00;AN=2;BaseQRankSum=0.467;ClippingRankSum=0.000;DB;DP=58;ExcessHet=3.0103;FS=0.000;MLEAC=2;MLEAF=1.00;MQ=43.63;MQRankSum=-0.245;QD=26.39;ReadPosRankSum=1.016;SOR=0.267	GT:AD:DP:GQ:PL	1/1:1,57:58:99:1559,146,0
2L	13711836	2L_13711836_SNP	A	G	1607.77	.	AC=2;AF=1.00;AN=2;DB;DP=61;ExcessHet=3.0103;FS=0.000;MLEAC=2;MLEAF=1.00;MQ=43.41;QD=26.36;SOR=0.725	GT:AD:DP:GQ:PL	1/1:0,61:61:99:1636,182,0
2L	13711872	2L_13711872_SNP	C	T	1493.77	.	AC=2;AF=1.00;AN=2;DB;DP=56;ExcessHet=3.0103;FS=0.000;MLEAC=2;MLEAF=1.00;MQ=43.69;QD=26.67;SOR=0.765	GT:AD:DP:GQ:PL	1/1:0,56:56:99:1522,167,0
2L	13711946	.	C	CA	1187.73	.	AC=2;AF=1.00;AN=2;BaseQRankSum=-0.099;ClippingRankSum=0.000;DP=58;ExcessHet=3.0103;FS=0.000;MLEAC=2;MLEAF=1.00;MQ=44.00;MQRankSum=0.000;QD=21.60;ReadPosRankSum=-0.725;SOR=0.287	GT:AD:DP:GQ:PL	1/1:1,54:55:99:1225,145,0
2L	13712206	2L_13712206_SNP	T	C	1650.77	.	AC=2;AF=1.00;AN=2;DB;DP=60;ExcessHet=3.0103;FS=0.000;MLEAC=2;MLEAF=1.00;MQ=43.97;QD=27.51;SOR=0.831	GT:AD:DP:GQ:PL	1/1:0,60:60:99:1679,180,0
2L	13712254	2L_13712254_SNP	A	T	2480.77	.	AC=2;AF=1.00;AN=2;DB;DP=56;ExcessHet=3.0103;FS=0.000;MLEAC=2;MLEAF=1.00;MQ=43.93;QD=32.37;SOR=1.009	GT:AD:DP:GQ:PL	1/1:0,56:56:99:2509,169,0
2L	13712255	2L_13712255_SNP	G	A	2480.77	.	AC=2;AF=1.00;AN=2;DB;DP=56;ExcessHet=3.0103;FS=0.000;MLEAC=2;MLEAF=1.00;MQ=43.93;QD=29.76;SOR=1.009	GT:AD:DP:GQ:PL	1/1:0,56:56:99:2509,169,0
2L	13712284	2L_13712284_SNP	A	T	1560.77	.	AC=2;AF=1.00;AN=2;DB;DP=59;ExcessHet=3.0103;FS=0.000;MLEAC=2;MLEAF=1.00;MQ=43.45;QD=26.91;SOR=1.085	GT:AD:DP:GQ:PL	1/1:0,58:58:99:1589,174,0
2L	13712304	2L_13712304_SNP	T	G	1604.77	.	AC=2;AF=1.00;AN=2;DB;DP=61;ExcessHet=3.0103;FS=0.000;MLEAC=2;MLEAF=1.00;MQ=43.44;QD=26.31;SOR=0.725	GT:AD:DP:GQ:PL	1/1:0,61:61:99:1633,183,0
2L	13712320	2L_13712320_SNP	C	T	1510.77	.	AC=2;AF=1.00;AN=2;DB;DP=57;ExcessHet=3.0103;FS=0.000;MLEAC=2;MLEAF=1.00;MQ=43.43;QD=26.50;SOR=0.728	GT:AD:DP:GQ:PL	1/1:0,57:57:99:1539,171,0
2L	13712334	2L_13712334_SNP	C	T	1583.77	.	AC=2;AF=1.00;AN=2;DB;DP=60;ExcessHet=3.0103;FS=0.000;MLEAC=2;MLEAF=1.00;MQ=43.46;QD=26.40;SOR=0.760	GT:AD:DP:GQ:PL	1/1:0,60:60:99:1612,180,0
2L	13712366	2L_13712366_INS	G	GCA	2449.73	.	AC=2;AF=1.00;AN=2;DB;DP=56;ExcessHet=3.0103;FS=0.000;MLEAC=2;MLEAF=1.00;MQ=43.86;QD=28.81;SOR=0.765	GT:AD:DP:GQ:PL	1/1:0,56:56:99:2487,169,0
2L	13712370	.	GA	G	2382.73	.	AC=2;AF=1.00;AN=2;DP=53;ExcessHet=3.0103;FS=0.000;MLEAC=2;MLEAF=1.00;MQ=43.85;QD=25.80;SOR=0.730	GT:AD:DP:GQ:PL	1/1:0,53:53:99:2420,163,0
2L	13712572	2L_13712572_SNP	A	C	1449.77	.	AC=2;AF=1.00;AN=2;DB;DP=53;ExcessHet=3.0103;FS=0.000;MLEAC=2;MLEAF=1.00;MQ=44.00;QD=27.35;SOR=0.892	GT:AD:DP:GQ:PL	1/1:0,53:53:99:1478,159,0
2L	13712589	2L_13712589_SNP	A	G	1415.77	.	AC=2;AF=1.00;AN=2;DB;DP=53;ExcessHet=3.0103;FS=0.000;MLEAC=2;MLEAF=1.00;MQ=43.95;QD=26.71;SOR=0.808	GT:AD:DP:GQ:PL	1/1:0,53:53:99:1444,159,0
2L	13713124	2L_13713124_SNP	T	A	1551.77	.	AC=2;AF=1.00;AN=2;DB;DP=60;ExcessHet=3.0103;FS=0.000;MLEAC=2;MLEAF=1.00;MQ=43.78;QD=26.30;SOR=0.726	GT:AD:DP:GQ:PL	1/1:0,59:59:99:1580,176,0
2L	13713284	.	GC	G	3094.73	.	AC=2;AF=1.00;AN=2;DP=71;ExcessHet=3.0103;FS=0.000;MLEAC=2;MLEAF=1.00;MQ=43.81;QD=31.99;SOR=1.011	GT:AD:DP:GQ:PL	1/1:0,70:70:99:3132,211,0
2L	13713286	.	T	G	3128.77	.	AC=2;AF=1.00;AN=2;DP=70;ExcessHet=3.0103;FS=0.000;MLEAC=2;MLEAF=1.00;MQ=43.81;QD=32.15;SOR=1.011	GT:AD:DP:GQ:PL	1/1:0,70:70:99:3157,214,0
2L	13713299	2L_13713299_SNP	C	T	3220.77	.	AC=2;AF=1.00;AN=2;DB;DP=72;ExcessHet=3.0103;FS=0.000;MLEAC=2;MLEAF=1.00;MQ=43.81;QD=31.29;SOR=1.002	GT:AD:DP:GQ:PL	1/1:0,72:72:99:3249,226,0
2L	13713363	2L_13713363_SNP	G	C	2792.77	.	AC=2;AF=1.00;AN=2;DB;DP=65;ExcessHet=3.0103;FS=0.000;MLEAC=2;MLEAF=1.00;MQ=43.79;QD=29.91;SOR=0.787	GT:AD:DP:GQ:PL	1/1:0,65:65:99:2821,199,0
2L	13713370	2L_13713370_SNP	T	C	2796.77	.	AC=2;AF=1.00;AN=2;DB;DP=61;ExcessHet=3.0103;FS=0.000;MLEAC=2;MLEAF=1.00;MQ=43.87;QD=28.07;SOR=0.725	GT:AD:DP:GQ:PL	1/1:0,61:61:99:2825,193,0
2L	13713389	2L_13713389_SNP	A	G	2679.77	.	AC=2;AF=1.00;AN=2;DB;DP=63;ExcessHet=3.0103;FS=0.000;MLEAC=2;MLEAF=1.00;MQ=43.97;QD=26.88;SOR=0.859	GT:AD:DP:GQ:PL	1/1:0,63:63:99:2708,193,0
2L	13713690	.	T	A	2010.77	.	AC=2;AF=1.00;AN=2;DP=74;ExcessHet=3.0103;FS=0.000;MLEAC=2;MLEAF=1.00;MQ=44.00;QD=27.17;SOR=0.992	GT:AD:DP:GQ:PL	1/1:0,74:74:99:2039,222,0
2L	13715010	2L_13715010_SNP	T	C	865.77	.	AC=2;AF=1.00;AN=2;BaseQRankSum=0.202;ClippingRankSum=0.000;DB;DP=36;ExcessHet=3.0103;FS=0.000;MLEAC=2;MLEAF=1.00;MQ=44.00;MQRankSum=0.000;QD=24.05;ReadPosRankSum=-0.672;SOR=0.430	GT:AD:DP:GQ:PL	1/1:1,35:36:79:894,79,0
2L	13715185	2L_13715185_SNP	G	A	2305.77	.	AC=2;AF=1.00;AN=2;DB;DP=53;ExcessHet=3.0103;FS=0.000;MLEAC=2;MLEAF=1.00;MQ=44.00;QD=28.35;SOR=0.892	GT:AD:DP:GQ:PL	1/1:0,53:53:99:2334,160,0
2L	13715194	2L_13715194_SNP	A	G	2386.77	.	AC=2;AF=1.00;AN=2;DB;DP=55;ExcessHet=3.0103;FS=0.000;MLEAC=2;MLEAF=1.00;MQ=44.00;QD=28.69;SOR=0.970	GT:AD:DP:GQ:PL	1/1:0,55:55:99:2415,169,0
2L	13715276	.	AACG	A	2154.73	.	AC=2;AF=1.00;AN=2;DP=50;ExcessHet=3.0103;FS=0.000;MLEAC=2;MLEAF=1.00;MQ=43.49;QD=32.11;SOR=0.818	GT:AD:DP:GQ:PL	1/1:0,49:49:99:2192,148,0
2L	13715343	2L_13715343_SNP	G	A	1447.77	.	AC=2;AF=1.00;AN=2;DB;DP=53;ExcessHet=3.0103;FS=0.000;MLEAC=2;MLEAF=1.00;MQ=43.26;QD=27.32;SOR=1.287	GT:AD:DP:GQ:PL	1/1:0,53:53:99:1476,159,0
2L	13715609	.	T	TTTTG	1242.73	.	AC=2;AF=1.00;AN=2;DP=35;ExcessHet=3.0103;FS=0.000;MLEAC=2;MLEAF=1.00;MQ=43.54;QD=27.90;SOR=2.030	GT:AD:DP:GQ:PL	1/1:0,33:33:99:1280,105,0
2L	13715914	.	T	TG	2167.73	.	AC=2;AF=1.00;AN=2;DP=50;ExcessHet=3.0103;FS=0.000;MLEAC=2;MLEAF=1.00;MQ=43.90;QD=28.42;SOR=1.225	GT:AD:DP:GQ:PL	1/1:0,49:49:99:2205,147,0
2L	13715915	.	T	C	2176.77	.	AC=2;AF=1.00;AN=2;DP=49;ExcessHet=3.0103;FS=0.000;MLEAC=2;MLEAF=1.00;MQ=43.90;QD=30.74;SOR=1.225	GT:AD:DP:GQ:PL	1/1:0,49:49:99:2205,147,0
2L	13715917	.	T	A	2176.77	.	AC=2;AF=1.00;AN=2;DP=49;ExcessHet=3.0103;FS=0.000;MLEAC=2;MLEAF=1.00;MQ=43.90;QD=31.45;SOR=1.225	GT:AD:DP:GQ:PL	1/1:0,49:49:99:2205,147,0
2L	13716124	2L_13716124_SNP	G	A	1584.77	.	AC=2;AF=1.00;AN=2;DB;DP=57;ExcessHet=3.0103;FS=0.000;MLEAC=2;MLEAF=1.00;MQ=43.91;QD=27.80;SOR=0.960	GT:AD:DP:GQ:PL	1/1:0,57:57:99:1613,171,0
2L	13716477	2L_13716477_SNP	A	G	1158.77	.	AC=2;AF=1.00;AN=2;DB;DP=47;ExcessHet=3.0103;FS=0.000;MLEAC=2;MLEAF=1.00;MQ=43.36;QD=25.19;SOR=1.085	GT:AD:DP:GQ:PL	1/1:0,46:46:99:1187,136,0
2L	13717173	.	A	C	1060.77	.	AC=2;AF=1.00;AN=2;DP=40;ExcessHet=3.0103;FS=0.000;MLEAC=2;MLEAF=1.00;MQ=43.85;QD=26.52;SOR=0.693	GT:AD:DP:GQ:PL	1/1:0,40:40:99:1089,120,0
2L	13717911	2L_13717911_SNP	C	A	1435.77	.	AC=2;AF=1.00;AN=2;DB;DP=54;ExcessHet=3.0103;FS=0.000;MLEAC=2;MLEAF=1.00;MQ=43.89;QD=27.09;SOR=1.077	GT:AD:DP:GQ:PL	1/1:0,53:53:99:1464,159,0
2L	13717977	2L_13717977_SNP	G	A	1627.77	.	AC=2;AF=1.00;AN=2;DB;DP=62;ExcessHet=3.0103;FS=0.000;MLEAC=2;MLEAF=1.00;MQ=43.91;QD=26.68;SOR=1.392	GT:AD:DP:GQ:PL	1/1:0,61:61:99:1656,183,0
2L	13717997	2L_13717997_SNP	T	C	1782.77	.	AC=2;AF=1.00;AN=2;DB;DP=68;ExcessHet=3.0103;FS=0.000;MLEAC=2;MLEAF=1.00;MQ=43.94;QD=26.22;SOR=1.445	GT:AD:DP:GQ:PL	1/1:0,68:68:99:1811,202,0
2L	13718101	2L_13718101_SNP	A	G	2048.77	.	AC=2;AF=1.00;AN=2;DB;DP=77;ExcessHet=3.0103;FS=0.000;MLEAC=2;MLEAF=1.00;MQ=43.96;QD=26.96;SOR=0.859	GT:AD:DP:GQ:PL	1/1:0,76:76:99:2077,227,0
2L	13718648	2L_13718648_SNP	C	G	1643.77	.	AC=2;AF=1.00;AN=2;DB;DP=61;ExcessHet=3.0103;FS=0.000;MLEAC=2;MLEAF=1.00;MQ=43.97;QD=27.40;SOR=1.071	GT:AD:DP:GQ:PL	1/1:0,60:60:99:1672,180,0
2L	13719163	.	GA	G	1265.73	.	AC=2;AF=1.00;AN=2;BaseQRankSum=-0.526;ClippingRankSum=0.000;DP=68;ExcessHet=3.0103;FS=0.000;MLEAC=2;MLEAF=1.00;MQ=43.64;MQRankSum=-0.265;QD=19.47;ReadPosRankSum=1.467;SOR=0.223	GT:AD:DP:GQ:PL	1/1:1,64:65:99:1303,171,0
2L	13719849	.	C	CCT	1830.73	.	AC=2;AF=1.00;AN=2;DP=52;ExcessHet=3.0103;FS=0.000;MLEAC=2;MLEAF=1.00;MQ=43.82;QD=30.17;SOR=0.773	GT:AD:DP:GQ:PL	1/1:0,50:50:99:1868,153,0
2L	13720108	2L_13720108_SNP	T	G	1048.77	.	AC=2;AF=1.00;AN=2;DB;DP=39;ExcessHet=3.0103;FS=0.000;MLEAC=2;MLEAF=1.00;MQ=43.70;QD=26.89;SOR=1.387	GT:AD:DP:GQ:PL	1/1:0,39:39:99:1077,117,0
2L	13720165	2L_13720165_SNP	T	C	1248.77	.	AC=2;AF=1.00;AN=2;DB;DP=47;ExcessHet=3.0103;FS=0.000;MLEAC=2;MLEAF=1.00;MQ=43.59;QD=26.57;SOR=1.132	GT:AD:DP:GQ:PL	1/1:0,47:47:99:1277,141,0
2L	13720186	2L_13720186_SNP	A	C	1343.77	.	AC=2;AF=1.00;AN=2;DB;DP=50;ExcessHet=3.0103;FS=0.000;MLEAC=2;MLEAF=1.00;MQ=43.20;QD=26.88;SOR=0.773	GT:AD:DP:GQ:PL	1/1:0,50:50:99:1372,150,0
2L	13720233	2L_13720233_SNP	C	T	1224.77	.	AC=2;AF=1.00;AN=2;DB;DP=47;ExcessHet=3.0103;FS=0.000;MLEAC=2;MLEAF=1.00;MQ=42.26;QD=26.06;SOR=0.919	GT:AD:DP:GQ:PL	1/1:0,47:47:99:1253,141,0
2L	13720247	2L_13720247_SNP	T	A	1231.77	.	AC=2;AF=1.00;AN=2;DB;DP=46;ExcessHet=3.0103;FS=0.000;MLEAC=2;MLEAF=1.00;MQ=42.06;QD=26.78;SOR=0.874	GT:AD:DP:GQ:PL	1/1:0,46:46:99:1260,138,0
2L	13720269	2L_13720269_SNP	G	C	1726.77	.	AC=2;AF=1.00;AN=2;DB;DP=39;ExcessHet=3.0103;FS=0.000;MLEAC=2;MLEAF=1.00;MQ=41.70;QD=27.52;SOR=1.096	GT:AD:DP:GQ:PL	1/1:0,39:39:99:1755,117,0
2L	13720270	2L_13720270_SNP	T	A	1726.77	.	AC=2;AF=1.00;AN=2;DB;DP=39;ExcessHet=3.0103;FS=0.000;MLEAC=2;MLEAF=1.00;MQ=41.70;QD=28.63;SOR=1.096	GT:AD:DP:GQ:PL	1/1:0,39:39:99:1755,117,0
2L	13720289	.	AGT	A	1538.73	.	AC=2;AF=1.00;AN=2;DP=37;ExcessHet=3.0103;FS=0.000;MLEAC=2;MLEAF=1.00;MQ=41.24;QD=23.16;SOR=0.804	GT:AD:DP:GQ:PL	1/1:0,36:36:99:1576,109,0
2L	13720292	.	AATCATACTACAAATTAAGGGACTTTTCAAGATT	A	1537.73	.	AC=2;AF=1.00;AN=2;DP=36;ExcessHet=3.0103;FS=0.000;MLEAC=2;MLEAF=1.00;MQ=41.16;QD=27.77;SOR=0.804	GT:AD:DP:GQ:PL	1/1:0,36:36:99:1575,108,0
2L	13720371	.	A	ATGCT	1250.73	.	AC=2;AF=1.00;AN=2;DP=28;ExcessHet=3.0103;FS=0.000;MLEAC=2;MLEAF=1.00;MQ=39.68;QD=28.49;SOR=0.765	GT:AD:DP:GQ:PL	1/1:0,27:27:87:1288,87,0
2L	13720375	.	G	GCTAAAATTACAGACTCCTGTTTTGCAACTAT	2143.73	.	AC=2;AF=1.00;AN=2;DP=33;ExcessHet=3.0103;FS=0.000;MLEAC=2;MLEAF=1.00;MQ=40.32;QD=29.42;SOR=0.826	GT:AD:DP:GQ:PL	1/1:0,30:30:99:2181,146,0
2L	13720510	2L_13720510_SNP	G	A	1463.77	.	AC=2;AF=1.00;AN=2;DB;DP=53;ExcessHet=3.0103;FS=0.000;MLEAC=2;MLEAF=1.00;MQ=43.59;QD=28.15;SOR=1.244	GT:AD:DP:GQ:PL	1/1:0,52:52:99:1492,156,0
2L	13720631	2L_13720631_SNP	A	T	2465.77	.	AC=2;AF=1.00;AN=2;DB;DP=56;ExcessHet=3.0103;FS=0.000;MLEAC=2;MLEAF=1.00;MQ=43.18;QD=31.62;SOR=1.009	GT:AD:DP:GQ:PL	1/1:0,56:56:99:2494,169,0
2L	13720632	2L_13720632_SNP	A	T	2465.77	.	AC=2;AF=1.00;AN=2;DB;DP=56;ExcessHet=3.0103;FS=0.000;MLEAC=2;MLEAF=1.00;MQ=43.18;QD=31.11;SOR=1.009	GT:AD:DP:GQ:PL	1/1:0,56:56:99:2494,169,0
2L	13720729	.	T	TAA	2238.73	.	AC=2;AF=1.00;AN=2;DP=55;ExcessHet=3.0103;FS=0.000;MLEAC=2;MLEAF=1.00;MQ=43.25;QD=36.12;SOR=1.179	GT:AD:DP:GQ:PL	1/1:0,53:53:99:2276,159,0
2L	13720745	2L_13720745_SNP	A	G	2421.77	.	AC=2;AF=1.00;AN=2;DB;DP=51;ExcessHet=3.0103;FS=0.000;MLEAC=2;MLEAF=1.00;MQ=43.23;QD=28.76;SOR=1.094	GT:AD:DP:GQ:PL	1/1:0,51:51:99:2450,166,0
2L	13720751	2L_13720751_SNP	A	G	2431.77	.	AC=2;AF=1.00;AN=2;DB;DP=54;ExcessHet=3.0103;FS=0.000;MLEAC=2;MLEAF=1.00;MQ=43.27;QD=29.39;SOR=1.022	GT:AD:DP:GQ:PL	1/1:0,54:54:99:2460,166,0
2L	13720755	2L_13720755_SNP	A	T	2386.77	.	AC=2;AF=1.00;AN=2;DB;DP=54;ExcessHet=3.0103;FS=0.000;MLEAC=2;MLEAF=1.00;MQ=43.27;QD=27.56;SOR=1.022	GT:AD:DP:GQ:PL	1/1:0,54:54:99:2415,163,0
2L	13720881	2L_13720881_SNP	G	A	1802.77	.	AC=2;AF=1.00;AN=2;DB;DP=42;ExcessHet=3.0103;FS=0.000;MLEAC=2;MLEAF=1.00;MQ=43.59;QD=27.50;SOR=1.259	GT:AD:DP:GQ:PL	1/1:0,42:42:99:1831,126,0
2L	13720882	2L_13720882_SNP	T	A	1802.77	.	AC=2;AF=1.00;AN=2;DB;DP=40;ExcessHet=3.0103;FS=0.000;MLEAC=2;MLEAF=1.00;MQ=43.57;QD=31.41;SOR=1.151	GT:AD:DP:GQ:PL	1/1:0,40:40:99:1831,126,0
2L	13721022	.	G	T	948.77	.	AC=2;AF=1.00;AN=2;DP=37;ExcessHet=3.0103;FS=0.000;MLEAC=2;MLEAF=1.00;MQ=42.71;QD=25.64;SOR=0.984	GT:AD:DP:GQ:PL	1/1:0,37:37:99:977,110,0
2L	13721029	.	A	AGGGCAT	1589.73	.	AC=2;AF=1.00;AN=2;DP=38;ExcessHet=3.0103;FS=0.000;MLEAC=2;MLEAF=1.00;MQ=42.74;QD=33.17;SOR=0.756	GT:AD:DP:GQ:PL	1/1:0,31:31:99:1627,111,0
2L	13721195	2L_13721195_SNP	T	C	1158.77	.	AC=2;AF=1.00;AN=2;DB;DP=44;ExcessHet=3.0103;FS=0.000;MLEAC=2;MLEAF=1.00;MQ=44.00;QD=26.34;SOR=1.508	GT:AD:DP:GQ:PL	1/1:0,44:44:99:1187,132,0
2L	13722022	2L_13722022_SNP	T	G	1278.77	.	AC=2;AF=1.00;AN=2;DB;DP=50;ExcessHet=3.0103;FS=0.000;MLEAC=2;MLEAF=1.00;MQ=43.88;QD=26.10;SOR=0.909	GT:AD:DP:GQ:PL	1/1:0,49:49:99:1307,147,0
2L	13722062	2L_13722062_SNP	C	T	1154.77	.	AC=2;AF=1.00;AN=2;DB;DP=44;ExcessHet=3.0103;FS=0.000;MLEAC=2;MLEAF=1.00;MQ=43.78;QD=26.86;SOR=0.739	GT:AD:DP:GQ:PL	1/1:0,43:43:99:1183,129,0
2L	13722116	2L_13722116_SNP	G	A	1746.77	.	AC=2;AF=1.00;AN=2;DB;DP=40;ExcessHet=3.0103;FS=0.000;MLEAC=2;MLEAF=1.00;MQ=43.11;QD=30.99;SOR=1.022	GT:AD:DP:GQ:PL	1/1:0,40:40:99:1775,120,0
2L	13722121	2L_13722121_SNP	C	T	1710.77	.	AC=2;AF=1.00;AN=2;DB;DP=39;ExcessHet=3.0103;FS=0.000;MLEAC=2;MLEAF=1.00;MQ=43.09;QD=30.18;SOR=1.096	GT:AD:DP:GQ:PL	1/1:0,39:39:99:1739,117,0
2L	13722161	.	A	AG	1641.73	.	AC=2;AF=1.00;AN=2;DP=33;ExcessHet=3.0103;FS=0.000;MLEAC=2;MLEAF=1.00;MQ=42.92;QD=30.61;SOR=1.352	GT:AD:DP:GQ:PL	1/1:0,33:33:99:1679,120,0
2L	13722162	.	C	CATTAAAAAATAACACGAG	1641.73	.	AC=2;AF=1.00;AN=2;DP=34;ExcessHet=3.0103;FS=0.000;MLEAC=2;MLEAF=1.00;MQ=42.95;QD=26.00;SOR=1.418	GT:AD:DP:GQ:PL	1/1:0,34:34:99:1679,120,0
2L	13722200	2L_13722200_SNP	A	G	939.77	.	AC=2;AF=1.00;AN=2;DB;DP=35;ExcessHet=3.0103;FS=0.000;MLEAC=2;MLEAF=1.00;MQ=43.32;QD=26.85;SOR=1.483	GT:AD:DP:GQ:PL	1/1:0,35:35:99:968,105,0
2L	13722477	2L_13722477_SNP	C	T	1395.77	.	AC=2;AF=1.00;AN=2;DB;DP=50;ExcessHet=3.0103;FS=0.000;MLEAC=2;MLEAF=1.00;MQ=43.96;QD=27.92;SOR=1.051	GT:AD:DP:GQ:PL	1/1:0,50:50:99:1424,150,0
2L	13723055	2L_13723055_SNP	C	T	1403.77	.	AC=2;AF=1.00;AN=2;DB;DP=54;ExcessHet=3.0103;FS=0.000;MLEAC=2;MLEAF=1.00;MQ=44.00;QD=26.00;SOR=1.835	GT:AD:DP:GQ:PL	1/1:0,54:54:99:1432,160,0
2L	13723081	2L_13723081_SNP	C	T	1600.77	.	AC=2;AF=1.00;AN=2;BaseQRankSum=1.783;ClippingRankSum=0.000;DB;DP=60;ExcessHet=3.0103;FS=4.771;MLEAC=2;MLEAF=1.00;MQ=43.76;MQRankSum=-0.093;QD=26.68;ReadPosRankSum=-0.822;SOR=1.493	GT:AD:DP:GQ:PL	1/1:1,59:60:99:1629,169,0
2L	13723495	.	A	AT	836.73	.	AC=2;AF=1.00;AN=2;BaseQRankSum=-1.275;ClippingRankSum=0.000;DP=43;ExcessHet=3.0103;FS=3.928;MLEAC=2;MLEAF=1.00;MQ=43.87;MQRankSum=-0.112;QD=19.92;ReadPosRankSum=-0.578;SOR=0.951	GT:AD:DP:GQ:PL	1/1:1,41:42:99:874,105,0
2L	13724233	2L_13724233_SNP	A	G	1270.77	.	AC=2;AF=1.00;AN=2;DB;DP=49;ExcessHet=3.0103;FS=0.000;MLEAC=2;MLEAF=1.00;MQ=44.00;QD=25.93;SOR=1.007	GT:AD:DP:GQ:PL	1/1:0,49:49:99:1299,145,0
2L	13724333	.	TGTGTATA	T	3245.73	.	AC=2;AF=1.00;AN=2;BaseQRankSum=0.243;ClippingRankSum=0.000;DP=76;ExcessHet=3.0103;FS=0.000;MLEAC=2;MLEAF=1.00;MQ=43.48;MQRankSum=-0.135;QD=23.92;ReadPosRankSum=-1.231;SOR=0.281	GT:AD:DP:GQ:PL	1/1:1,75:76:99:3283,136,0
2L	13725864	.	C	T	1457.77	.	AC=2;AF=1.00;AN=2;DP=52;ExcessHet=3.0103;FS=0.000;MLEAC=2;MLEAF=1.00;MQ=43.89;QD=28.03;SOR=0.853	GT:AD:DP:GQ:PL	1/1:0,52:52:99:1486,156,0
2L	13725935	2L_13725935_SNP	A	G	1574.77	.	AC=2;AF=1.00;AN=2;DB;DP=60;ExcessHet=3.0103;FS=0.000;MLEAC=2;MLEAF=1.00;MQ=43.90;QD=26.25;SOR=0.831	GT:AD:DP:GQ:PL	1/1:0,60:60:99:1603,179,0
2L	13726367	2L_13726367_SNP	A	C	1575.77	.	AC=2;AF=1.00;AN=2;DB;DP=58;ExcessHet=3.0103;FS=0.000;MLEAC=2;MLEAF=1.00;MQ=44.00;QD=27.65;SOR=0.877	GT:AD:DP:GQ:PL	1/1:0,57:57:99:1604,170,0
2L	13726409	2L_13726409_SNP	G	C	1321.77	.	AC=2;AF=1.00;AN=2;DB;DP=50;ExcessHet=3.0103;FS=0.000;MLEAC=2;MLEAF=1.00;MQ=44.00;QD=26.44;SOR=1.051	GT:AD:DP:GQ:PL	1/1:0,50:50:99:1350,150,0
2L	13726856	2L_13726856_SNP	A	C	2707.77	.	AC=2;AF=1.00;AN=2;DB;DP=59;ExcessHet=3.0103;FS=0.000;MLEAC=2;MLEAF=1.00;MQ=44.00;QD=30.66;SOR=0.796	GT:AD:DP:GQ:PL	1/1:0,59:59:99:2736,184,0
2L	13726857	2L_13726857_SNP	A	C	2740.77	.	AC=2;AF=1.00;AN=2;DB;DP=60;ExcessHet=3.0103;FS=0.000;MLEAC=2;MLEAF=1.00;MQ=44.00;QD=32.05;SOR=0.831	GT:AD:DP:GQ:PL	1/1:0,60:60:99:2769,187,0
2L	13726860	2L_13726860_SNP	T	A	2805.77	.	AC=2;AF=1.00;AN=2;DB;DP=64;ExcessHet=3.0103;FS=0.000;MLEAC=2;MLEAF=1.00;MQ=44.00;QD=32.26;SOR=0.892	GT:AD:DP:GQ:PL	1/1:0,64:64:99:2834,193,0
2L	13727123	2L_13727123_SNP	C	T	1240.77	.	AC=2;AF=1.00;AN=2;DB;DP=46;ExcessHet=3.0103;FS=0.000;MLEAC=2;MLEAF=1.00;MQ=44.00;QD=26.97;SOR=0.874	GT:AD:DP:GQ:PL	1/1:0,46:46:99:1269,137,0
2L	13728947	.	CA	C	1044.73	.	AC=2;AF=1.00;AN=2;DP=35;ExcessHet=3.0103;FS=0.000;MLEAC=2;MLEAF=1.00;MQ=44.00;QD=29.85;SOR=1.148	GT:AD:DP:GQ:PL	1/1:0,35:35:99:1082,105,0
2L	13729325	2L_13729325_SNP	T	C	1492.77	.	AC=2;AF=1.00;AN=2;DB;DP=57;ExcessHet=3.0103;FS=0.000;MLEAC=2;MLEAF=1.00;MQ=44.00;QD=26.19;SOR=0.877	GT:AD:DP:GQ:PL	1/1:0,57:57:99:1521,170,0
2L	13730345	2L_13730345_SNP	C	A	1224.77	.	AC=2;AF=1.00;AN=2;DB;DP=45;ExcessHet=3.0103;FS=0.000;MLEAC=2;MLEAF=1.00;MQ=43.63;QD=27.84;SOR=1.105	GT:AD:DP:GQ:PL	1/1:0,44:44:99:1253,132,0
2L	13730359	2L_13730359_SNP	T	G	1156.77	.	AC=2;AF=1.00;AN=2;DB;DP=46;ExcessHet=3.0103;FS=0.000;MLEAC=2;MLEAF=1.00;MQ=43.55;QD=25.71;SOR=1.154	GT:AD:DP:GQ:PL	1/1:0,45:45:99:1185,134,0
2L	13730390	2L_13730390_SNP	C	T	2378.77	.	AC=2;AF=1.00;AN=2;DB;DP=54;ExcessHet=3.0103;FS=0.000;MLEAC=2;MLEAF=1.00;MQ=43.56;QD=36.53;SOR=1.179	GT:AD:DP:GQ:PL	1/1:0,53:53:99:2407,169,0
2L	13730392	2L_13730392_SNP	A	C	2378.77	.	AC=2;AF=1.00;AN=2;DB;DP=56;ExcessHet=3.0103;FS=0.000;MLEAC=2;MLEAF=1.00;MQ=43.61;QD=34.03;SOR=1.329	GT:AD:DP:GQ:PL	1/1:0,54:54:99:2407,169,0
2L	13730542	2L_13730542_SNP	C	T	2014.77	.	AC=2;AF=1.00;AN=2;DB;DP=71;ExcessHet=3.0103;FS=0.000;MLEAC=2;MLEAF=1.00;MQ=43.49;QD=28.38;SOR=0.721	GT:AD:DP:GQ:PL	1/1:0,71:71:99:2043,213,0
2L	13730579	2L_13730579_SNP	A	T	3294.77	.	AC=2;AF=1.00;AN=2;DB;DP=71;ExcessHet=3.0103;FS=0.000;MLEAC=2;MLEAF=1.00;MQ=43.17;QD=30.70;SOR=0.971	GT:AD:DP:GQ:PL	1/1:0,71:71:99:3323,223,0
2L	13730584	2L_13730584_SNP	T	A	3436.77	.	AC=2;AF=1.00;AN=2;DB;DP=77;ExcessHet=3.0103;FS=0.000;MLEAC=2;MLEAF=1.00;MQ=43.14;QD=29.24;SOR=1.079	GT:AD:DP:GQ:PL	1/1:0,77:77:99:3465,232,0
2L	13730595	2L_13730595_SNP	C	T	3399.77	.	AC=2;AF=1.00;AN=2;DB;DP=75;ExcessHet=3.0103;FS=0.000;MLEAC=2;MLEAF=1.00;MQ=43.07;QD=29.87;SOR=1.164	GT:AD:DP:GQ:PL	1/1:0,75:75:99:3428,232,0
2L	13730596	2L_13730596_SNP	T	G	3399.77	.	AC=2;AF=1.00;AN=2;DB;DP=76;ExcessHet=3.0103;FS=0.000;MLEAC=2;MLEAF=1.00;MQ=43.05;QD=33.43;SOR=1.051	GT:AD:DP:GQ:PL	1/1:0,76:76:99:3428,232,0
2L	13730630	2L_13730630_SNP	G	A	3585.77	.	AC=2;AF=1.00;AN=2;DB;DP=81;ExcessHet=3.0103;FS=0.000;MLEAC=2;MLEAF=1.00;MQ=43.03;QD=30.68;SOR=0.876	GT:AD:DP:GQ:PL	1/1:0,81:81:99:3614,244,0
2L	13730634	.	G	T	3585.77	.	AC=2;AF=1.00;AN=2;DP=80;ExcessHet=3.0103;FS=0.000;MLEAC=2;MLEAF=1.00;MQ=43.04;QD=27.27;SOR=0.908	GT:AD:DP:GQ:PL	1/1:0,80:80:99:3614,244,0
2L	13730660	2L_13730660_SNP	A	G	3176.77	.	AC=2;AF=1.00;AN=2;DB;DP=72;ExcessHet=3.0103;FS=0.000;MLEAC=2;MLEAF=1.00;MQ=42.90;QD=31.23;SOR=0.749	GT:AD:DP:GQ:PL	1/1:0,72:72:99:3205,217,0
2L	13730661	2L_13730661_SNP	A	T	3176.77	.	AC=2;AF=1.00;AN=2;DB;DP=70;ExcessHet=3.0103;FS=0.000;MLEAC=2;MLEAF=1.00;MQ=42.87;QD=27.06;SOR=0.811	GT:AD:DP:GQ:PL	1/1:0,70:70:99:3205,217,0
2L	13730666	.	G	GGGT	3058.73	.	AC=2;AF=1.00;AN=2;DP=68;ExcessHet=3.0103;FS=0.000;MLEAC=2;MLEAF=1.00;MQ=42.84;QD=32.13;SOR=0.880	GT:AD:DP:GQ:PL	1/1:0,68:68:99:3096,208,0
2L	13730702	2L_13730702_SNP	T	A	2775.77	.	AC=2;AF=1.00;AN=2;DB;DP=64;ExcessHet=3.0103;FS=0.000;MLEAC=2;MLEAF=1.00;MQ=42.97;QD=34.62;SOR=0.756	GT:AD:DP:GQ:PL	1/1:0,64:64:99:2804,193,0
2L	13730708	2L_13730708_SNP	C	T	2741.77	.	AC=2;AF=1.00;AN=2;DB;DP=63;ExcessHet=3.0103;FS=0.000;MLEAC=2;MLEAF=1.00;MQ=43.01;QD=24.89;SOR=0.724	GT:AD:DP:GQ:PL	1/1:0,63:63:99:2770,190,0
2L	13730750	.	A	AT	1524.73	.	AC=2;AF=1.00;AN=2;DP=62;ExcessHet=3.0103;FS=0.000;MLEAC=2;MLEAF=1.00;MQ=42.98;QD=25.00;SOR=0.941	GT:AD:DP:GQ:PL	1/1:0,61:61:99:1562,183,0
2L	13730779	2L_13730779_INS	T	TCAGAA	2697.73	.	AC=2;AF=1.00;AN=2;DB;DP=58;ExcessHet=3.0103;FS=0.000;MLEAC=2;MLEAF=1.00;MQ=42.95;QD=34.44;SOR=0.997	GT:AD:DP:GQ:PL	1/1:0,58:58:99:2735,184,0
2L	13730782	.	A	G	2626.77	.	AC=2;AF=1.00;AN=2;DP=59;ExcessHet=3.0103;FS=0.000;MLEAC=2;MLEAF=1.00;MQ=42.96;QD=33.24;SOR=1.034	GT:AD:DP:GQ:PL	1/1:0,59:59:99:2655,178,0
2L	13730831	.	G	A	1621.77	.	AC=2;AF=1.00;AN=2;DP=61;ExcessHet=3.0103;FS=0.000;MLEAC=2;MLEAF=1.00;MQ=42.85;QD=26.59;SOR=1.292	GT:AD:DP:GQ:PL	1/1:0,61:61:99:1650,183,0
2L	13730900	2L_13730900_SNP	A	G	2785.77	.	AC=2;AF=1.00;AN=2;DB;DP=64;ExcessHet=3.0103;FS=0.000;MLEAC=2;MLEAF=1.00;MQ=43.36;QD=37.10;SOR=0.693	GT:AD:DP:GQ:PL	1/1:0,64:64:99:2814,193,0
2L	13730903	2L_13730903_SNP	C	T	2754.77	.	AC=2;AF=1.00;AN=2;DB;DP=61;ExcessHet=3.0103;FS=0.000;MLEAC=2;MLEAF=1.00;MQ=43.36;QD=26.12;SOR=0.725	GT:AD:DP:GQ:PL	1/1:0,61:61:99:2783,190,0
2L	13730915	.	C	CT	836.73	.	AC=2;AF=1.00;AN=2;BaseQRankSum=0.758;ClippingRankSum=0.000;DP=63;ExcessHet=3.0103;FS=2.152;MLEAC=2;MLEAF=1.00;MQ=43.33;MQRankSum=0.283;QD=16.09;ReadPosRankSum=0.410;SOR=0.223	GT:AD:DP:GQ:PL	1/1:4,48:52:76:874,76,0
2L	13731081	2L_13731081_SNP	A	G	1493.77	.	AC=2;AF=1.00;AN=2;DB;DP=57;ExcessHet=3.0103;FS=0.000;MLEAC=2;MLEAF=1.00;MQ=43.49;QD=27.16;SOR=0.884	GT:AD:DP:GQ:PL	1/1:0,55:55:99:1522,165,0
2L	13731336	.	T	TGCAGACTGG	1986.73	.	AC=2;AF=1.00;AN=2;DP=47;ExcessHet=3.0103;FS=0.000;MLEAC=2;MLEAF=1.00;MQ=43.42;QD=31.38;SOR=0.739	GT:AD:DP:GQ:PL	1/1:0,43:43:99:2024,135,0
2L	13731340	.	C	A	1903.77	.	AC=2;AF=1.00;AN=2;DP=43;ExcessHet=3.0103;FS=0.000;MLEAC=2;MLEAF=1.00;MQ=43.22;QD=29.99;SOR=0.739	GT:AD:DP:GQ:PL	1/1:0,43:43:99:1932,132,0
2L	13731431	.	A	ACGCATTACTCACACACACACACT	1930.73	.	AC=2;AF=1.00;AN=2;DP=45;ExcessHet=3.0103;FS=0.000;MLEAC=2;MLEAF=1.00;MQ=42.18;QD=32.94;SOR=1.244	GT:AD:DP:GQ:PL	1/1:0,42:42:99:1968,135,0
2L	13731507	2L_13731507_SNP	A	G	1028.77	.	AC=2;AF=1.00;AN=2;DB;DP=39;ExcessHet=3.0103;FS=0.000;MLEAC=2;MLEAF=1.00;MQ=43.50;QD=26.38;SOR=1.096	GT:AD:DP:GQ:PL	1/1:0,39:39:99:1057,117,0
2L	13731684	.	A	AAC	1461.73	.	AC=2;AF=1.00;AN=2;DP=44;ExcessHet=3.0103;FS=0.000;MLEAC=2;MLEAF=1.00;MQ=43.34;QD=34.80;SOR=0.788	GT:AD:DP:GQ:PL	1/1:0,42:42:99:1499,132,0
2L	13731699	2L_13731699_SNP	C	T	1298.77	.	AC=2;AF=1.00;AN=2;DB;DP=48;ExcessHet=3.0103;FS=0.000;MLEAC=2;MLEAF=1.00;MQ=43.30;QD=27.06;SOR=0.866	GT:AD:DP:GQ:PL	1/1:0,48:48:99:1327,144,0
2L	13731802	.	T	TCACACACACACA	1850.73	.	AC=2;AF=1.00;AN=2;DP=43;ExcessHet=3.0103;FS=0.000;MLEAC=2;MLEAF=1.00;MQ=42.50;QD=28.67;SOR=1.552	GT:AD:DP:GQ:PL	1/1:0,39:39:99:1888,126,0
2L	13732021	2L_13732021_SNP	G	A	1372.77	.	AC=2;AF=1.00;AN=2;DB;DP=51;ExcessHet=3.0103;FS=0.000;MLEAC=2;MLEAF=1.00;MQ=41.85;QD=26.92;SOR=0.732	GT:AD:DP:GQ:PL	1/1:0,51:51:99:1401,153,0
2L	13732085	2L_13732085_SNP	T	A	2616.77	.	AC=2;AF=1.00;AN=2;DB;DP=59;ExcessHet=3.0103;FS=0.000;MLEAC=2;MLEAF=1.00;MQ=38.54;QD=30.72;SOR=1.034	GT:AD:DP:GQ:PL	1/1:0,59:59:99:2645,178,0
2L	13732090	2L_13732090_SNP	G	A	2626.77	.	AC=2;AF=1.00;AN=2;DB;DP=59;ExcessHet=3.0103;FS=0.000;MLEAC=2;MLEAF=1.00;MQ=38.40;QD=26.80;SOR=1.034	GT:AD:DP:GQ:PL	1/1:0,59:59:99:2655,178,0
2L	13732097	2L_13732097_SNP	A	C	2581.77	.	AC=2;AF=1.00;AN=2;DB;DP=58;ExcessHet=3.0103;FS=0.000;MLEAC=2;MLEAF=1.00;MQ=38.28;QD=31.12;SOR=0.997	GT:AD:DP:GQ:PL	1/1:0,58:58:99:2610,175,0
2L	13732105	2L_13732105_SNP	C	A	2761.77	.	AC=2;AF=1.00;AN=2;DB;DP=62;ExcessHet=3.0103;FS=0.000;MLEAC=2;MLEAF=1.00;MQ=38.30;QD=29.84;SOR=0.899	GT:AD:DP:GQ:PL	1/1:0,62:62:99:2790,187,0
2L	13732111	2L_13732111_SNP	T	A	2806.77	.	AC=2;AF=1.00;AN=2;DB;DP=61;ExcessHet=3.0103;FS=0.000;MLEAC=2;MLEAF=1.00;MQ=38.07;QD=30.50;SOR=1.107	GT:AD:DP:GQ:PL	1/1:0,61:61:99:2835,190,0
2L	13732124	2L_13732124_SNP	C	A	2851.77	.	AC=2;AF=1.00;AN=2;DB;DP=64;ExcessHet=3.0103;FS=0.000;MLEAC=2;MLEAF=1.00;MQ=37.72;QD=28.82;SOR=0.966	GT:AD:DP:GQ:PL	1/1:0,64:64:99:2880,193,0
2L	13732127	2L_13732127_SNP	T	C	3031.77	.	AC=2;AF=1.00;AN=2;DB;DP=65;ExcessHet=3.0103;FS=0.000;MLEAC=2;MLEAF=1.00;MQ=37.54;QD=30.63;SOR=0.925	GT:AD:DP:GQ:PL	1/1:0,65:65:99:3060,205,0
2L	13732128	.	T	C	3031.77	.	AC=2;AF=1.00;AN=2;DP=65;ExcessHet=3.0103;FS=0.000;MLEAC=2;MLEAF=1.00;MQ=37.48;QD=27.45;SOR=0.854	GT:AD:DP:GQ:PL	1/1:0,65:65:99:3060,205,0
2L	13732136	2L_13732136_SNP	C	G	3121.77	.	AC=2;AF=1.00;AN=2;DB;DP=70;ExcessHet=3.0103;FS=0.000;MLEAC=2;MLEAF=1.00;MQ=37.75;QD=25.40;SOR=1.011	GT:AD:DP:GQ:PL	1/1:0,70:70:99:3150,211,0
2L	13732139	2L_13732139_SNP	T	A	3211.77	.	AC=2;AF=1.00;AN=2;DB;DP=70;ExcessHet=3.0103;FS=0.000;MLEAC=2;MLEAF=1.00;MQ=37.75;QD=31.50;SOR=0.941	GT:AD:DP:GQ:PL	1/1:0,70:70:99:3240,217,0
2L	13732142	.	G	GCTAT	3157.73	.	AC=2;AF=1.00;AN=2;DP=70;ExcessHet=3.0103;FS=0.000;MLEAC=2;MLEAF=1.00;MQ=37.71;QD=28.79;SOR=0.941	GT:AD:DP:GQ:PL	1/1:0,70:70:99:3195,214,0
2L	13732147	.	GCACC	G	3112.73	.	AC=2;AF=1.00;AN=2;DP=68;ExcessHet=3.0103;FS=0.000;MLEAC=2;MLEAF=1.00;MQ=37.77;QD=25.62;SOR=0.880	GT:AD:DP:GQ:PL	1/1:0,68:68:99:3150,211,0
2L	13732153	2L_13732153_SNP	A	T	3121.77	.	AC=2;AF=1.00;AN=2;DB;DP=68;ExcessHet=3.0103;FS=0.000;MLEAC=2;MLEAF=1.00;MQ=37.70;QD=31.13;SOR=0.880	GT:AD:DP:GQ:PL	1/1:0,68:68:99:3150,211,0
2L	13732157	2L_13732157_SNP	A	T	3211.77	.	AC=2;AF=1.00;AN=2;DB;DP=67;ExcessHet=3.0103;FS=0.000;MLEAC=2;MLEAF=1.00;MQ=37.63;QD=30.31;SOR=0.784	GT:AD:DP:GQ:PL	1/1:0,67:67:99:3240,217,0
2L	13732158	2L_13732158_SNP	A	C	3121.77	.	AC=2;AF=1.00;AN=2;DB;DP=69;ExcessHet=3.0103;FS=0.000;MLEAC=2;MLEAF=1.00;MQ=37.75;QD=23.32;SOR=0.781	GT:AD:DP:GQ:PL	1/1:0,69:69:99:3150,211,0
2L	13732165	2L_13732165_SNP	T	A	3301.77	.	AC=2;AF=1.00;AN=2;DB;DP=69;ExcessHet=3.0103;FS=0.000;MLEAC=2;MLEAF=1.00;MQ=37.98;QD=28.96;SOR=0.910	GT:AD:DP:GQ:PL	1/1:0,69:69:99:3330,223,0
2L	13732166	2L_13732166_SNP	A	T	3346.77	.	AC=2;AF=1.00;AN=2;DB;DP=71;ExcessHet=3.0103;FS=0.000;MLEAC=2;MLEAF=1.00;MQ=38.17;QD=28.60;SOR=0.971	GT:AD:DP:GQ:PL	1/1:0,71:71:99:3375,226,0
2L	13732168	2L_13732168_SNP	G	T	3301.77	.	AC=2;AF=1.00;AN=2;DB;DP=72;ExcessHet=3.0103;FS=0.000;MLEAC=2;MLEAF=1.00;MQ=38.18;QD=26.32;SOR=0.869	GT:AD:DP:GQ:PL	1/1:0,72:72:99:3330,223,0
2L	13732174	2L_13732174_SNP	G	A	3346.77	.	AC=2;AF=1.00;AN=2;DB;DP=74;ExcessHet=3.0103;FS=0.000;MLEAC=2;MLEAF=1.00;MQ=38.35;QD=26.41;SOR=0.927	GT:AD:DP:GQ:PL	1/1:0,74:74:99:3375,226,0
2L	13732180	2L_13732180_SNP	C	G	3211.77	.	AC=2;AF=1.00;AN=2;DB;DP=71;ExcessHet=3.0103;FS=0.000;MLEAC=2;MLEAF=1.00;MQ=38.39;QD=27.17;SOR=0.840	GT:AD:DP:GQ:PL	1/1:0,71:71:99:3240,217,0
2L	13732181	2L_13732181_SNP	C	T	3211.77	.	AC=2;AF=1.00;AN=2;DB;DP=69;ExcessHet=3.0103;FS=0.000;MLEAC=2;MLEAF=1.00;MQ=38.30;QD=26.44;SOR=0.844	GT:AD:DP:GQ:PL	1/1:0,69:69:99:3240,217,0
2L	13732185	2L_13732185_SNP	T	A	3076.77	.	AC=2;AF=1.00;AN=2;DB;DP=68;ExcessHet=3.0103;FS=0.000;MLEAC=2;MLEAF=1.00;MQ=38.26;QD=31.11;SOR=0.880	GT:AD:DP:GQ:PL	1/1:0,68:68:99:3105,208,0
2L	13732188	2L_13732188_SNP	A	G	3076.77	.	AC=2;AF=1.00;AN=2;DB;DP=67;ExcessHet=3.0103;FS=0.000;MLEAC=2;MLEAF=1.00;MQ=38.45;QD=29.28;SOR=0.917	GT:AD:DP:GQ:PL	1/1:0,67:67:99:3105,208,0
2L	13732191	2L_13732191_SNP	T	C	3031.77	.	AC=2;AF=1.00;AN=2;DB;DP=68;ExcessHet=3.0103;FS=0.000;MLEAC=2;MLEAF=1.00;MQ=38.54;QD=25.91;SOR=0.949	GT:AD:DP:GQ:PL	1/1:0,68:68:99:3060,205,0
2L	13732195	2L_13732195_SNP	T	C	3076.77	.	AC=2;AF=1.00;AN=2;DB;DP=67;ExcessHet=3.0103;FS=0.000;MLEAC=2;MLEAF=1.00;MQ=38.57;QD=30.12;SOR=0.990	GT:AD:DP:GQ:PL	1/1:0,67:67:99:3105,208,0
2L	13732205	2L_13732205_SNP	T	C	3043.77	.	AC=2;AF=1.00;AN=2;DB;DP=66;ExcessHet=3.0103;FS=0.000;MLEAC=2;MLEAF=1.00;MQ=38.78;QD=29.43;SOR=0.818	GT:AD:DP:GQ:PL	1/1:0,66:66:99:3072,208,0
2L	13732220	2L_13732220_SNP	G	A	2727.77	.	AC=2;AF=1.00;AN=2;DB;DP=62;ExcessHet=3.0103;FS=0.000;MLEAC=2;MLEAF=1.00;MQ=40.18;QD=30.49;SOR=0.758	GT:AD:DP:GQ:PL	1/1:0,62:62:99:2756,193,0
2L	13732252	2L_13732252_SNP	A	T	1861.77	.	AC=2;AF=1.00;AN=2;DB;DP=69;ExcessHet=3.0103;FS=0.000;MLEAC=2;MLEAF=1.00;MQ=41.31;QD=27.38;SOR=0.880	GT:AD:DP:GQ:PL	1/1:0,68:68:99:1890,204,0
2L	13732369	2L_13732369_SNP	T	G	1983.77	.	AC=2;AF=1.00;AN=2;DB;DP=75;ExcessHet=3.0103;FS=0.000;MLEAC=2;MLEAF=1.00;MQ=42.66;QD=26.45;SOR=0.774	GT:AD:DP:GQ:PL	1/1:0,75:75:99:2012,225,0
2L	13732395	2L_13732395_SNP	A	C	1810.77	.	AC=2;AF=1.00;AN=2;BaseQRankSum=1.778;ClippingRankSum=0.000;DB;DP=70;ExcessHet=3.0103;FS=0.000;MLEAC=2;MLEAF=1.00;MQ=42.81;MQRankSum=1.990;QD=25.87;ReadPosRankSum=-0.506;SOR=0.286	GT:AD:DP:GQ:PL	1/1:1,69:70:99:1839,198,0
2L	13733455	2L_13733455_SNP	G	C	1291.77	.	AC=2;AF=1.00;AN=2;DB;DP=49;ExcessHet=3.0103;FS=0.000;MLEAC=2;MLEAF=1.00;MQ=43.62;QD=26.91;SOR=1.179	GT:AD:DP:GQ:PL	1/1:0,48:48:99:1320,144,0
2L	13733494	2L_13733494_SNP	C	G	1131.77	.	AC=2;AF=1.00;AN=2;DB;DP=45;ExcessHet=3.0103;FS=0.000;MLEAC=2;MLEAF=1.00;MQ=43.54;QD=25.72;SOR=0.990	GT:AD:DP:GQ:PL	1/1:0,44:44:99:1160,131,0
2L	13733534	.	T	TA	1405.73	.	AC=2;AF=1.00;AN=2;DP=41;ExcessHet=3.0103;FS=0.000;MLEAC=2;MLEAF=1.00;MQ=43.86;QD=29.14;SOR=0.811	GT:AD:DP:GQ:PL	1/1:0,34:34:99:1443,102,0
2L	13733554	2L_13733554_SNP	A	C	1512.77	.	AC=2;AF=1.00;AN=2;DB;DP=39;ExcessHet=3.0103;FS=0.000;MLEAC=2;MLEAF=1.00;MQ=43.85;QD=32.04;SOR=0.850	GT:AD:DP:GQ:PL	1/1:0,39:39:99:1541,116,0
2L	13733679	.	AGGG	A	1834.73	.	AC=2;AF=1.00;AN=2;DP=47;ExcessHet=3.0103;FS=0.000;MLEAC=2;MLEAF=1.00;MQ=43.96;QD=26.91;SOR=0.990	GT:AD:DP:GQ:PL	1/1:0,44:44:99:1872,133,0
2L	13733806	.	A	AGTCCC	2470.73	.	AC=2;AF=1.00;AN=2;BaseQRankSum=0.578;ClippingRankSum=0.000;DP=55;ExcessHet=3.0103;FS=0.000;MLEAC=2;MLEAF=1.00;MQ=42.96;MQRankSum=-0.291;QD=31.58;ReadPosRankSum=-0.284;SOR=0.287	GT:AD:DP:GQ:PL	1/1:1,54:55:76:2508,76,0
2L	13733807	.	ATT	A	2470.73	.	AC=2;AF=1.00;AN=2;BaseQRankSum=0.688;ClippingRankSum=0.000;DP=59;ExcessHet=3.0103;FS=0.000;MLEAC=2;MLEAF=1.00;MQ=43.00;MQRankSum=-0.314;QD=28.85;ReadPosRankSum=-0.441;SOR=0.283	GT:AD:DP:GQ:PL	1/1:1,58:59:76:2508,76,0
2L	13733810	.	GAAAAA	G	2470.73	.	AC=2;AF=1.00;AN=2;BaseQRankSum=-0.517;ClippingRankSum=0.000;DP=59;ExcessHet=3.0103;FS=0.000;MLEAC=2;MLEAF=1.00;MQ=43.00;MQRankSum=-0.314;QD=27.99;ReadPosRankSum=-0.470;SOR=0.283	GT:AD:DP:GQ:PL	1/1:1,58:59:76:2508,76,0
2L	13733824	2L_13733824_SNP	T	G	2435.77	.	AC=2;AF=1.00;AN=2;BaseQRankSum=-0.245;ClippingRankSum=0.000;DB;DP=58;ExcessHet=3.0103;FS=0.000;MLEAC=2;MLEAF=1.00;MQ=42.98;MQRankSum=-0.317;QD=26.91;ReadPosRankSum=-0.986;SOR=0.267	GT:AD:DP:GQ:PL	1/1:1,57:58:76:2464,76,0
2L	13733860	2L_13733860_SNP	C	T	2307.77	.	AC=2;AF=1.00;AN=2;BaseQRankSum=-0.465;ClippingRankSum=0.000;DB;DP=58;ExcessHet=3.0103;FS=0.000;MLEAC=2;MLEAF=1.00;MQ=42.95;MQRankSum=-0.349;QD=31.31;ReadPosRankSum=-0.837;SOR=0.237	GT:AD:DP:GQ:PL	1/1:1,57:58:99:2336,121,0
2L	13733881	2L_13733881_SNP	T	A	2336.77	.	AC=2;AF=1.00;AN=2;BaseQRankSum=-1.032;ClippingRankSum=0.000;DB;DP=55;ExcessHet=3.0103;FS=3.602;MLEAC=2;MLEAF=1.00;MQ=43.86;MQRankSum=-0.210;QD=32.21;ReadPosRankSum=-0.032;SOR=0.707	GT:AD:DP:GQ:PL	1/1:1,54:55:99:2365,121,0
2L	13734154	2L_13734154_SNP	C	A	1612.77	.	AC=2;AF=1.00;AN=2;DB;DP=38;ExcessHet=3.0103;FS=0.000;MLEAC=2;MLEAF=1.00;MQ=43.95;QD=31.70;SOR=1.179	GT:AD:DP:GQ:PL	1/1:0,38:38:99:1641,114,0
2L	13734160	2L_13734160_SNP	A	T	1608.77	.	AC=2;AF=1.00;AN=2;DB;DP=36;ExcessHet=3.0103;FS=0.000;MLEAC=2;MLEAF=1.00;MQ=44.00;QD=37.83;SOR=1.061	GT:AD:DP:GQ:PL	1/1:0,36:36:99:1637,114,0
2L	13734340	2L_13734340_SNP	G	C	1388.77	.	AC=2;AF=1.00;AN=2;DB;DP=54;ExcessHet=3.0103;FS=0.000;MLEAC=2;MLEAF=1.00;MQ=43.96;QD=26.20;SOR=2.259	GT:AD:DP:GQ:PL	1/1:0,53:53:99:1417,159,0
2L	13734826	2L_13734826_SNP	T	C	1465.77	.	AC=2;AF=1.00;AN=2;DB;DP=56;ExcessHet=3.0103;FS=0.000;MLEAC=2;MLEAF=1.00;MQ=43.95;QD=26.17;SOR=1.302	GT:AD:DP:GQ:PL	1/1:0,56:56:99:1494,167,0
2L	13735769	2L_13735769_DEL	TC	T	1848.73	.	AC=2;AF=1.00;AN=2;DB;DP=61;ExcessHet=3.0103;FS=0.000;MLEAC=2;MLEAF=1.00;MQ=44.00;QD=30.31;SOR=0.865	GT:AD:DP:GQ:PL	1/1:0,61:61:99:1886,183,0
2L	13736282	2L_13736282_SNP	T	C	1571.77	.	AC=2;AF=1.00;AN=2;DB;DP=38;ExcessHet=3.0103;FS=0.000;MLEAC=2;MLEAF=1.00;MQ=43.90;QD=30.64;SOR=0.693	GT:AD:DP:GQ:PL	1/1:0,38:38:99:1600,117,0
2L	13736303	2L_13736303_SNP	C	T	1530.77	.	AC=2;AF=1.00;AN=2;DB;DP=34;ExcessHet=3.0103;FS=0.000;MLEAC=2;MLEAF=1.00;MQ=43.88;QD=30.47;SOR=0.941	GT:AD:DP:GQ:PL	1/1:0,34:34:99:1559,105,0
2L	13736309	.	G	C	1395.77	.	AC=2;AF=1.00;AN=2;DP=32;ExcessHet=3.0103;FS=0.000;MLEAC=2;MLEAF=1.00;MQ=43.88;QD=26.75;SOR=1.284	GT:AD:DP:GQ:PL	1/1:0,32:32:96:1424,96,0
2L	13736351	2L_13736351_SNP	C	G	1057.77	.	AC=2;AF=1.00;AN=2;DB;DP=42;ExcessHet=3.0103;FS=0.000;MLEAC=2;MLEAF=1.00;MQ=43.93;QD=25.80;SOR=1.347	GT:AD:DP:GQ:PL	1/1:0,41:41:99:1086,122,0
2L	13736448	2L_13736448_SNP	G	C	946.77	.	AC=2;AF=1.00;AN=2;DB;DP=39;ExcessHet=3.0103;FS=0.000;MLEAC=2;MLEAF=1.00;MQ=43.85;QD=25.59;SOR=1.270	GT:AD:DP:GQ:PL	1/1:0,37:37:99:975,111,0
2L	13737253	2L_13737253_SNP	C	A	1557.77	.	AC=2;AF=1.00;AN=2;DB;DP=57;ExcessHet=3.0103;FS=0.000;MLEAC=2;MLEAF=1.00;MQ=43.97;QD=27.33;SOR=0.728	GT:AD:DP:GQ:PL	1/1:0,57:57:99:1586,171,0
2L	13737505	.	CTCTTGG	C	2123.73	.	AC=2;AF=1.00;AN=2;DP=54;ExcessHet=3.0103;FS=0.000;MLEAC=2;MLEAF=1.00;MQ=44.44;QD=32.52;SOR=1.112	GT:AD:DP:GQ:PL	1/1:0,49:49:99:2161,148,0
2L	13737627	2L_13737627_SNP	C	T	924.77	.	AC=2;AF=1.00;AN=2;DB;DP=34;ExcessHet=3.0103;FS=0.000;MLEAC=2;MLEAF=1.00;MQ=44.00;QD=27.20;SOR=1.418	GT:AD:DP:GQ:PL	1/1:0,34:34:99:953,102,0
2L	13737675	2L_13737675_SNP	T	C	681.77	.	AC=2;AF=1.00;AN=2;DB;DP=27;ExcessHet=3.0103;FS=0.000;MLEAC=2;MLEAF=1.00;MQ=43.93;QD=25.25;SOR=1.528	GT:AD:DP:GQ:PL	1/1:0,27:27:80:710,80,0
2L	13737751	2L_13737751_SNP	C	T	1281.77	.	AC=2;AF=1.00;AN=2;DB;DP=48;ExcessHet=3.0103;FS=0.000;MLEAC=2;MLEAF=1.00;MQ=43.69;QD=26.70;SOR=1.179	GT:AD:DP:GQ:PL	1/1:0,48:48:99:1310,144,0
2L	13737854	.	A	G	1390.77	.	AC=2;AF=1.00;AN=2;DP=49;ExcessHet=3.0103;FS=0.000;MLEAC=2;MLEAF=1.00;MQ=44.00;QD=28.38;SOR=0.909	GT:AD:DP:GQ:PL	1/1:0,49:49:99:1419,147,0
2L	13737907	2L_13737907_SNP	T	C	2146.77	.	AC=2;AF=1.00;AN=2;DB;DP=48;ExcessHet=3.0103;FS=0.000;MLEAC=2;MLEAF=1.00;MQ=43.90;QD=30.27;SOR=1.067	GT:AD:DP:GQ:PL	1/1:0,48:48:99:2175,147,0
2L	13737908	.	G	T	2146.77	.	AC=2;AF=1.00;AN=2;DP=49;ExcessHet=3.0103;FS=0.000;MLEAC=2;MLEAF=1.00;MQ=43.90;QD=32.23;SOR=1.112	GT:AD:DP:GQ:PL	1/1:0,49:49:99:2175,147,0
2L	13737955	2L_13737955_SNP	T	C	1450.77	.	AC=2;AF=1.00;AN=2;DB;DP=54;ExcessHet=3.0103;FS=0.000;MLEAC=2;MLEAF=1.00;MQ=43.87;QD=26.87;SOR=1.022	GT:AD:DP:GQ:PL	1/1:0,54:54:99:1479,162,0
2L	13738165	.	AAGCCAAAG	A	2222.73	.	AC=2;AF=1.00;AN=2;DP=54;ExcessHet=3.0103;FS=0.000;MLEAC=2;MLEAF=1.00;MQ=43.96;QD=31.03;SOR=0.900	GT:AD:DP:GQ:PL	1/1:0,51:51:99:2260,154,0
2L	13738425	2L_13738425_SNP	C	G	1194.77	.	AC=2;AF=1.00;AN=2;BaseQRankSum=-0.791;ClippingRankSum=0.000;DB;DP=52;ExcessHet=3.0103;FS=0.000;MLEAC=2;MLEAF=1.00;MQ=43.85;MQRankSum=-0.468;QD=22.98;ReadPosRankSum=-0.909;SOR=0.816	GT:AD:DP:GQ:PL	1/1:3,49:52:88:1223,88,0
2L	13738456	2L_13738456_SNP	G	A	1105.77	.	AC=2;AF=1.00;AN=2;BaseQRankSum=1.346;ClippingRankSum=0.000;DB;DP=47;ExcessHet=3.0103;FS=0.000;MLEAC=2;MLEAF=1.00;MQ=43.88;MQRankSum=-0.411;QD=23.53;ReadPosRankSum=-1.874;SOR=0.425	GT:AD:DP:GQ:PL	1/1:3,44:47:77:1134,77,0
2L	13738470	2L_13738470_SNP	G	A	1900.77	.	AC=2;AF=1.00;AN=2;BaseQRankSum=1.443;ClippingRankSum=0.000;DB;DP=48;ExcessHet=3.0103;FS=0.000;MLEAC=2;MLEAF=1.00;MQ=43.88;MQRankSum=-0.308;QD=29.99;ReadPosRankSum=-2.044;SOR=0.780	GT:AD:DP:GQ:PL	1/1:2,46:48:54:1929,54,0
2L	13738474	2L_13738474_SNP	C	T	1924.77	.	AC=2;AF=1.00;AN=2;BaseQRankSum=-0.053;ClippingRankSum=0.000;DB;DP=49;ExcessHet=3.0103;FS=0.000;MLEAC=2;MLEAF=1.00;MQ=43.84;MQRankSum=-0.373;QD=35.51;ReadPosRankSum=-2.003;SOR=0.735	GT:AD:DP:GQ:PL	1/1:2,47:49:57:1953,57,0
2L	13738582	2L_13738582_SNP	T	G	1593.77	.	AC=2;AF=1.00;AN=2;DB;DP=36;ExcessHet=3.0103;FS=0.000;MLEAC=2;MLEAF=1.00;MQ=43.84;QD=30.74;SOR=2.712	GT:AD:DP:GQ:PL	1/1:0,36:36:99:1622,111,0
2L	13738585	2L_13738585_SNP	G	A	1626.77	.	AC=2;AF=1.00;AN=2;DB;DP=38;ExcessHet=3.0103;FS=0.000;MLEAC=2;MLEAF=1.00;MQ=43.85;QD=26.49;SOR=2.833	GT:AD:DP:GQ:PL	1/1:0,38:38:99:1655,114,0
2L	13738617	2L_13738617_SNP	A	C	1249.77	.	AC=2;AF=1.00;AN=2;DB;DP=47;ExcessHet=3.0103;FS=0.000;MLEAC=2;MLEAF=1.00;MQ=43.71;QD=27.17;SOR=1.329	GT:AD:DP:GQ:PL	1/1:0,46:46:99:1278,138,0
2L	13738659	2L_13738659_SNP	C	A	1377.77	.	AC=2;AF=1.00;AN=2;BaseQRankSum=1.461;ClippingRankSum=0.000;DB;DP=55;ExcessHet=3.0103;FS=3.174;MLEAC=2;MLEAF=1.00;MQ=43.75;MQRankSum=-0.331;QD=25.51;ReadPosRankSum=0.097;SOR=0.402	GT:AD:DP:GQ:PL	1/1:1,53:54:99:1406,137,0
2L	13738814	2L_13738814_SNP	C	T	2687.77	.	AC=2;AF=1.00;AN=2;DB;DP=62;ExcessHet=3.0103;FS=0.000;MLEAC=2;MLEAF=1.00;MQ=44.00;QD=30.98;SOR=0.899	GT:AD:DP:GQ:PL	1/1:0,62:62:99:2716,186,0
2L	13738820	2L_13738820_SNP	A	T	2751.77	.	AC=2;AF=1.00;AN=2;DB;DP=63;ExcessHet=3.0103;FS=0.000;MLEAC=2;MLEAF=1.00;MQ=44.00;QD=26.72;SOR=0.933	GT:AD:DP:GQ:PL	1/1:0,63:63:99:2780,190,0
2L	13738907	2L_13738907_SNP	T	A	1583.77	.	AC=2;AF=1.00;AN=2;DB;DP=60;ExcessHet=3.0103;FS=0.000;MLEAC=2;MLEAF=1.00;MQ=44.00;QD=26.40;SOR=1.160	GT:AD:DP:GQ:PL	1/1:0,60:60:99:1612,179,0
2L	13738993	2L_13738993_SNP	C	T	1227.77	.	AC=2;AF=1.00;AN=2;DB;DP=45;ExcessHet=3.0103;FS=0.000;MLEAC=2;MLEAF=1.00;MQ=44.00;QD=27.28;SOR=1.154	GT:AD:DP:GQ:PL	1/1:0,45:45:99:1256,134,0
2L	13739127	2L_13739127_SNP	G	A	1515.77	.	AC=2;AF=1.00;AN=2;BaseQRankSum=-0.813;ClippingRankSum=0.000;DB;DP=59;ExcessHet=3.0103;FS=0.000;MLEAC=2;MLEAF=1.00;MQ=44.00;MQRankSum=0.000;QD=25.69;ReadPosRankSum=-0.512;SOR=0.399	GT:AD:DP:GQ:PL	1/1:1,58:59:99:1544,147,0
2L	13739332	.	CT	C	965.73	.	AC=2;AF=1.00;AN=2;BaseQRankSum=0.938;ClippingRankSum=0.000;DP=55;ExcessHet=3.0103;FS=0.000;MLEAC=2;MLEAF=1.00;MQ=44.00;MQRankSum=0.000;QD=18.94;ReadPosRankSum=-1.326;SOR=0.293	GT:AD:DP:GQ:PL	1/1:1,50:51:99:1003,131,0
2L	13739460	2L_13739460_SNP	C	G	1143.77	.	AC=2;AF=1.00;AN=2;DB;DP=44;ExcessHet=3.0103;FS=0.000;MLEAC=2;MLEAF=1.00;MQ=43.96;QD=25.99;SOR=1.364	GT:AD:DP:GQ:PL	1/1:0,44:44:99:1172,131,0
2L	13739590	2L_13739590_SNP	A	G	1221.77	.	AC=2;AF=1.00;AN=2;DB;DP=48;ExcessHet=3.0103;FS=0.000;MLEAC=2;MLEAF=1.00;MQ=43.57;QD=25.45;SOR=0.963	GT:AD:DP:GQ:PL	1/1:0,48:48:99:1250,143,0
2L	13739859	2L_13739859_SNP	T	G	2131.77	.	AC=2;AF=1.00;AN=2;DB;DP=48;ExcessHet=3.0103;FS=0.000;MLEAC=2;MLEAF=1.00;MQ=39.41;QD=28.04;SOR=1.179	GT:AD:DP:GQ:PL	1/1:0,48:48:99:2160,144,0
2L	13739860	2L_13739860_SNP	T	G	2131.77	.	AC=2;AF=1.00;AN=2;DB;DP=48;ExcessHet=3.0103;FS=0.000;MLEAC=2;MLEAF=1.00;MQ=39.41;QD=30.54;SOR=1.179	GT:AD:DP:GQ:PL	1/1:0,48:48:99:2160,144,0
2L	13739890	2L_13739890_SNP	A	G	1803.77	.	AC=2;AF=1.00;AN=2;DB;DP=41;ExcessHet=3.0103;FS=0.000;MLEAC=2;MLEAF=1.00;MQ=38.68;QD=33.24;SOR=1.347	GT:AD:DP:GQ:PL	1/1:0,41:41:99:1832,123,0
2L	13739899	2L_13739899_SNP	T	G	1906.77	.	AC=2;AF=1.00;AN=2;DB;DP=43;ExcessHet=3.0103;FS=0.000;MLEAC=2;MLEAF=1.00;MQ=38.57;QD=34.89;SOR=1.402	GT:AD:DP:GQ:PL	1/1:0,42:42:99:1935,129,0
2L	13739903	2L_13739903_SNP	T	C	1906.77	.	AC=2;AF=1.00;AN=2;DB;DP=44;ExcessHet=3.0103;FS=0.000;MLEAC=2;MLEAF=1.00;MQ=38.30;QD=27.42;SOR=1.312	GT:AD:DP:GQ:PL	1/1:0,43:43:99:1935,129,0
2L	13739905	2L_13739905_SNP	C	T	1906.77	.	AC=2;AF=1.00;AN=2;DB;DP=43;ExcessHet=3.0103;FS=0.000;MLEAC=2;MLEAF=1.00;MQ=38.21;QD=32.53;SOR=1.259	GT:AD:DP:GQ:PL	1/1:0,42:42:99:1935,129,0
2L	13739915	2L_13739915_SNP	C	T	1974.77	.	AC=2;AF=1.00;AN=2;DB;DP=44;ExcessHet=3.0103;FS=0.000;MLEAC=2;MLEAF=1.00;MQ=36.96;QD=30.88;SOR=1.055	GT:AD:DP:GQ:PL	1/1:0,43:43:99:2003,138,0
2L	13739916	2L_13739916_SNP	A	C	1929.77	.	AC=2;AF=1.00;AN=2;DB;DP=46;ExcessHet=3.0103;FS=0.000;MLEAC=2;MLEAF=1.00;MQ=36.47;QD=34.68;SOR=0.929	GT:AD:DP:GQ:PL	1/1:0,45:45:99:1958,135,0
2L	13739927	2L_13739927_SNP	A	T	2086.77	.	AC=2;AF=1.00;AN=2;DB;DP=47;ExcessHet=3.0103;FS=0.000;MLEAC=2;MLEAF=1.00;MQ=36.15;QD=26.74;SOR=0.780	GT:AD:DP:GQ:PL	1/1:0,46:46:99:2115,141,0
2L	13739928	2L_13739928_SNP	T	A	2086.77	.	AC=2;AF=1.00;AN=2;DB;DP=48;ExcessHet=3.0103;FS=0.000;MLEAC=2;MLEAF=1.00;MQ=36.14;QD=32.31;SOR=0.823	GT:AD:DP:GQ:PL	1/1:0,47:47:99:2115,141,0
2L	13739934	.	A	C	2086.77	.	AC=2;AF=1.00;AN=2;DP=48;ExcessHet=3.0103;FS=0.000;MLEAC=2;MLEAF=1.00;MQ=36.14;QD=31.31;SOR=0.823	GT:AD:DP:GQ:PL	1/1:0,47:47:99:2115,141,0
2L	13739943	.	T	TAC	2122.73	.	AC=2;AF=1.00;AN=2;DP=49;ExcessHet=3.0103;FS=0.000;MLEAC=2;MLEAF=1.00;MQ=35.78;QD=30.95;SOR=0.963	GT:AD:DP:GQ:PL	1/1:0,48:48:99:2160,144,0
2L	13739946	2L_13739946_SNP	G	A	2131.77	.	AC=2;AF=1.00;AN=2;DB;DP=49;ExcessHet=3.0103;FS=0.000;MLEAC=2;MLEAF=1.00;MQ=35.78;QD=30.79;SOR=0.963	GT:AD:DP:GQ:PL	1/1:0,48:48:99:2160,144,0
2L	13739990	2L_13739990_SNP	T	C	286.80	.	AC=2;AF=1.00;AN=2;DB;DP=8;ExcessHet=3.0103;FS=0.000;MLEAC=2;MLEAF=1.00;MQ=33.95;QD=27.94;SOR=0.941	GT:AD:DP:GQ:PL	1/1:0,7:7:21:315,21,0
2L	13739998	.	T	TTTGTAGTCAAAAAGAA	682.73	.	AC=2;AF=1.00;AN=2;DP=11;ExcessHet=3.0103;FS=0.000;MLEAC=2;MLEAF=1.00;MQ=36.01;QD=28.53;SOR=1.085	GT:AD:DP:GQ:PL	1/1:0,10:10:48:720,48,0
2L	13740000	.	T	TACAAAAC	817.73	.	AC=2;AF=1.00;AN=2;DP=17;ExcessHet=3.0103;FS=0.000;MLEAC=2;MLEAF=1.00;MQ=36.11;QD=28.89;SOR=0.693	GT:AD:DP:GQ:PL	1/1:0,16:16:57:855,57,0
2L	13740007	.	C	CAAATCTTAACTTCCATAGTTACAA	1402.73	.	AC=2;AF=1.00;AN=2;DP=22;ExcessHet=3.0103;FS=0.000;MLEAC=2;MLEAF=1.00;MQ=36.81;QD=29.99;SOR=1.230	GT:AD:DP:GQ:PL	1/1:0,21:21:96:1440,96,0
2L	13740013	2L_13740013_SNP	G	A	1456.77	.	AC=2;AF=1.00;AN=2;DB;DP=33;ExcessHet=3.0103;FS=0.000;MLEAC=2;MLEAF=1.00;MQ=36.22;QD=28.37;SOR=1.112	GT:AD:DP:GQ:PL	1/1:0,32:32:99:1485,99,0
2L	13740027	2L_13740027_SNP	T	A	1616.77	.	AC=2;AF=1.00;AN=2;DB;DP=38;ExcessHet=3.0103;FS=0.000;MLEAC=2;MLEAF=1.00;MQ=36.06;QD=26.16;SOR=1.270	GT:AD:DP:GQ:PL	1/1:0,37:37:99:1645,111,0
2L	13740030	2L_13740030_SNP	G	T	1616.77	.	AC=2;AF=1.00;AN=2;DB;DP=37;ExcessHet=3.0103;FS=0.000;MLEAC=2;MLEAF=1.00;MQ=36.36;QD=26.82;SOR=1.209	GT:AD:DP:GQ:PL	1/1:0,36:36:99:1645,111,0
2L	13740061	.	C	CTG	1851.73	.	AC=2;AF=1.00;AN=2;BaseQRankSum=-0.244;ClippingRankSum=0.000;DP=44;ExcessHet=3.0103;FS=0.000;MLEAC=2;MLEAF=1.00;MQ=36.04;MQRankSum=-1.763;QD=27.56;ReadPosRankSum=1.545;SOR=0.384	GT:AD:DP:GQ:PL	1/1:1,43:44:87:1889,87,0
2L	13740065	.	TCAA	T	1851.73	.	AC=2;AF=1.00;AN=2;BaseQRankSum=0.163;ClippingRankSum=0.000;DP=44;ExcessHet=3.0103;FS=0.000;MLEAC=2;MLEAF=1.00;MQ=36.04;MQRankSum=-1.763;QD=26.23;ReadPosRankSum=1.350;SOR=0.384	GT:AD:DP:GQ:PL	1/1:1,43:44:87:1889,87,0
2L	13740070	.	G	T	1860.77	.	AC=2;AF=1.00;AN=2;BaseQRankSum=-0.410;ClippingRankSum=0.000;DP=44;ExcessHet=3.0103;FS=0.000;MLEAC=2;MLEAF=1.00;MQ=36.04;MQRankSum=-1.763;QD=29.80;SOR=0.384	GT:AD:DP:GQ:PL	1/1:1,43:44:87:1889,87,0
2L	13740082	.	A	ATAT	1257.74	.	AC=2;AF=1.00;AN=2;BaseQRankSum=0.963;ClippingRankSum=0.000;DP=40;ExcessHet=3.0103;FS=2.915;MLEAC=2;MLEAF=1.00;MQ=35.91;MQRankSum=-1.838;QD=34.94;ReadPosRankSum=-0.553;SOR=0.197	GT:AD:DP:GQ:PL	1/1:2,34:36:28:1295,28,0
2L	13740115	2L_13740115_DEL	TTCGTA	T	1477.75	.	AC=2;AF=1.00;AN=2;BaseQRankSum=2.258;ClippingRankSum=0.000;DB;DP=39;ExcessHet=3.0103;FS=0.000;MLEAC=2;MLEAF=1.00;MQ=37.09;MQRankSum=-2.135;QD=29.07;ReadPosRankSum=0.000;SOR=1.061	GT:AD:DP:GQ:PL	1/1:2,36:38:24:1515,24,0
2L	13740122	2L_13740122_DEL	GAATAAAATTATCTCAGATAGCA	G	1478.74	.	AC=2;AF=1.00;AN=2;BaseQRankSum=2.128;ClippingRankSum=0.000;DB;DP=38;ExcessHet=3.0103;FS=0.000;MLEAC=2;MLEAF=1.00;MQ=37.30;MQRankSum=-2.130;QD=27.51;ReadPosRankSum=-0.690;SOR=1.148	GT:AD:DP:GQ:PL	1/1:2,35:37:25:1516,25,0
2L	13740280	.	A	T	1539.77	.	AC=2;AF=1.00;AN=2;DP=57;ExcessHet=3.0103;FS=0.000;MLEAC=2;MLEAF=1.00;MQ=42.39;QD=27.50;SOR=0.922	GT:AD:DP:GQ:PL	1/1:0,56:56:99:1568,167,0
2L	13740872	2L_13740872_SNP	A	G	1510.77	.	AC=2;AF=1.00;AN=2;DB;DP=58;ExcessHet=3.0103;FS=0.000;MLEAC=2;MLEAF=1.00;MQ=43.97;QD=26.05;SOR=0.693	GT:AD:DP:GQ:PL	1/1:0,58:58:99:1539,173,0
2L	13740971	.	G	GTGGCCCA	3120.73	.	AC=2;AF=1.00;AN=2;DP=69;ExcessHet=3.0103;FS=0.000;MLEAC=2;MLEAF=1.00;MQ=43.94;QD=26.66;SOR=0.949	GT:AD:DP:GQ:PL	1/1:0,68:68:99:3158,213,0
2L	13740978	2L_13740978_SNP	A	G	2960.77	.	AC=2;AF=1.00;AN=2;DB;DP=66;ExcessHet=3.0103;FS=0.000;MLEAC=2;MLEAF=1.00;MQ=43.91;QD=29.97;SOR=0.886	GT:AD:DP:GQ:PL	1/1:0,66:66:99:2989,202,0
2L	13741204	2L_13741204_SNP	T	A	1460.77	.	AC=2;AF=1.00;AN=2;BaseQRankSum=1.724;ClippingRankSum=0.000;DB;DP=56;ExcessHet=3.0103;FS=0.000;MLEAC=2;MLEAF=1.00;MQ=43.95;MQRankSum=7.551;QD=26.09;ReadPosRankSum=1.281;SOR=0.269	GT:AD:DP:GQ:PL	1/1:1,55:56:99:1489,157,0
2L	13741267	2L_13741267_SNP	G	A	1595.77	.	AC=2;AF=1.00;AN=2;DB;DP=60;ExcessHet=3.0103;FS=0.000;MLEAC=2;MLEAF=1.00;MQ=43.89;QD=26.60;SOR=1.255	GT:AD:DP:GQ:PL	1/1:0,60:60:99:1624,180,0
2L	13741292	2L_13741292_SNP	C	A	1613.77	.	AC=2;AF=1.00;AN=2;DB;DP=59;ExcessHet=3.0103;FS=0.000;MLEAC=2;MLEAF=1.00;MQ=43.88;QD=27.35;SOR=0.950	GT:AD:DP:GQ:PL	1/1:0,59:59:99:1642,177,0
2L	13741609	2L_13741609_SNP	G	A	1317.77	.	AC=2;AF=1.00;AN=2;DB;DP=49;ExcessHet=3.0103;FS=0.000;MLEAC=2;MLEAF=1.00;MQ=43.66;QD=26.89;SOR=0.818	GT:AD:DP:GQ:PL	1/1:0,49:49:99:1346,147,0
2L	13741653	2L_13741653_SNP	T	C	2025.77	.	AC=2;AF=1.00;AN=2;DB;DP=49;ExcessHet=3.0103;FS=0.000;MLEAC=2;MLEAF=1.00;MQ=43.70;QD=35.68;SOR=0.818	GT:AD:DP:GQ:PL	1/1:0,49:49:99:2054,147,0
2L	13741660	2L_13741660_SNP	A	G	1949.77	.	AC=2;AF=1.00;AN=2;DB;DP=44;ExcessHet=3.0103;FS=0.000;MLEAC=2;MLEAF=1.00;MQ=44.00;QD=29.87;SOR=0.990	GT:AD:DP:GQ:PL	1/1:0,44:44:99:1978,138,0
2L	13741833	.	A	G	1199.77	.	AC=2;AF=1.00;AN=2;DP=47;ExcessHet=3.0103;FS=0.000;MLEAC=2;MLEAF=1.00;MQ=44.00;QD=25.53;SOR=1.514	GT:AD:DP:GQ:PL	1/1:0,47:47:99:1228,139,0
2L	13741999	.	C	CCGCAATCCACCAA	2661.73	.	AC=2;AF=1.00;AN=2;DP=55;ExcessHet=3.0103;FS=0.000;MLEAC=2;MLEAF=1.00;MQ=43.95;QD=26.51;SOR=0.970	GT:AD:DP:GQ:PL	1/1:0,55:55:99:2699,180,0
2L	13743819	2L_13743819_SNP	C	T	1580.77	.	AC=2;AF=1.00;AN=2;BaseQRankSum=1.716;ClippingRankSum=0.000;DB;DP=62;ExcessHet=3.0103;FS=4.307;MLEAC=2;MLEAF=1.00;MQ=43.97;MQRankSum=0.000;QD=25.50;ReadPosRankSum=1.127;SOR=1.186	GT:AD:DP:GQ:PL	1/1:1,61:62:99:1609,163,0
2L	13744090	2L_13744090_SNP	G	A	1135.77	.	AC=2;AF=1.00;AN=2;DB;DP=42;ExcessHet=3.0103;FS=0.000;MLEAC=2;MLEAF=1.00;MQ=44.00;QD=27.04;SOR=1.005	GT:AD:DP:GQ:PL	1/1:0,42:42:99:1164,126,0
2L	13744214	2L_13744214_SNP	T	C	2197.77	.	AC=2;AF=1.00;AN=2;DB;DP=53;ExcessHet=3.0103;FS=0.000;MLEAC=2;MLEAF=1.00;MQ=44.00;QD=31.87;SOR=0.813	GT:AD:DP:GQ:PL	1/1:0,51:51:99:2226,156,0
2L	13744224	2L_13744224_SNP	T	C	2094.77	.	AC=2;AF=1.00;AN=2;DB;DP=51;ExcessHet=3.0103;FS=0.000;MLEAC=2;MLEAF=1.00;MQ=44.00;QD=24.49;SOR=0.818	GT:AD:DP:GQ:PL	1/1:0,49:49:99:2123,147,0
2L	13744417	2L_13744417_SNP	C	T	2265.77	.	AC=2;AF=1.00;AN=2;DB;DP=52;ExcessHet=3.0103;FS=0.000;MLEAC=2;MLEAF=1.00;MQ=43.89;QD=36.42;SOR=0.693	GT:AD:DP:GQ:PL	1/1:0,52:52:99:2294,157,0
2L	13744435	2L_13744435_SNP	A	T	2428.77	.	AC=2;AF=1.00;AN=2;DB;DP=54;ExcessHet=3.0103;FS=0.000;MLEAC=2;MLEAF=1.00;MQ=43.89;QD=27.81;SOR=0.846	GT:AD:DP:GQ:PL	1/1:0,54:54:99:2457,166,0
2L	13744441	2L_13744441_SNP	A	G	2572.77	.	AC=2;AF=1.00;AN=2;DB;DP=56;ExcessHet=3.0103;FS=0.000;MLEAC=2;MLEAF=1.00;MQ=43.90;QD=29.59;SOR=0.765	GT:AD:DP:GQ:PL	1/1:0,56:56:99:2601,175,0
2L	13744466	2L_13744466_SNP	C	A	2707.77	.	AC=2;AF=1.00;AN=2;DB;DP=59;ExcessHet=3.0103;FS=0.000;MLEAC=2;MLEAF=1.00;MQ=44.00;QD=28.54;SOR=1.123	GT:AD:DP:GQ:PL	1/1:0,59:59:99:2736,184,0
2L	13744471	2L_13744471_SNP	G	T	2646.77	.	AC=2;AF=1.00;AN=2;DB;DP=59;ExcessHet=3.0103;FS=0.000;MLEAC=2;MLEAF=1.00;MQ=44.00;QD=27.06;SOR=1.034	GT:AD:DP:GQ:PL	1/1:0,59:59:99:2675,181,0
2L	13744497	2L_13744497_SNP	T	G	1348.77	.	AC=2;AF=1.00;AN=2;DB;DP=51;ExcessHet=3.0103;FS=0.000;MLEAC=2;MLEAF=1.00;MQ=44.00;QD=26.45;SOR=0.732	GT:AD:DP:GQ:PL	1/1:0,51:51:99:1377,152,0
2L	13744695	2L_13744695_SNP	C	G	1373.77	.	AC=2;AF=1.00;AN=2;DB;DP=52;ExcessHet=3.0103;FS=0.000;MLEAC=2;MLEAF=1.00;MQ=44.00;QD=26.42;SOR=0.941	GT:AD:DP:GQ:PL	1/1:0,52:52:99:1402,156,0
2L	13744946	2L_13744946_SNP	G	A	2432.77	.	AC=2;AF=1.00;AN=2;DB;DP=55;ExcessHet=3.0103;FS=0.000;MLEAC=2;MLEAF=1.00;MQ=43.76;QD=24.85;SOR=0.884	GT:AD:DP:GQ:PL	1/1:0,55:55:99:2461,169,0
2L	13744954	2L_13744954_SNP	A	G	2498.77	.	AC=2;AF=1.00;AN=2;DB;DP=58;ExcessHet=3.0103;FS=0.000;MLEAC=2;MLEAF=1.00;MQ=43.77;QD=29.44;SOR=0.836	GT:AD:DP:GQ:PL	1/1:0,58:58:99:2527,175,0
2L	13745110	.	CAGGGCTACCA	C	2359.73	.	AC=2;AF=1.00;AN=2;DP=56;ExcessHet=3.0103;FS=0.000;MLEAC=2;MLEAF=1.00;MQ=45.59;QD=33.23;SOR=0.922	GT:AD:DP:GQ:PL	1/1:0,56:56:99:2397,169,0
2L	13745355	.	G	T	2128.77	.	AC=2;AF=1.00;AN=2;DP=46;ExcessHet=3.0103;FS=0.000;MLEAC=2;MLEAF=1.00;MQ=43.58;QD=27.24;SOR=0.780	GT:AD:DP:GQ:PL	1/1:0,46:46:99:2157,145,0
2L	13745356	2L_13745356_SNP	C	T	2172.77	.	AC=2;AF=1.00;AN=2;DB;DP=46;ExcessHet=3.0103;FS=0.000;MLEAC=2;MLEAF=1.00;MQ=43.58;QD=32.17;SOR=0.780	GT:AD:DP:GQ:PL	1/1:0,46:46:99:2201,147,0
2L	13745369	.	TCGAAA	T	2437.73	.	AC=2;AF=1.00;AN=2;DP=54;ExcessHet=3.0103;FS=0.000;MLEAC=2;MLEAF=1.00;MQ=43.61;QD=34.23;SOR=0.693	GT:AD:DP:GQ:PL	1/1:0,54:54:99:2475,166,0
2L	13745375	.	TAAAAAAAA	T	2393.73	.	AC=2;AF=1.00;AN=2;DP=55;ExcessHet=3.0103;FS=0.000;MLEAC=2;MLEAF=1.00;MQ=43.62;QD=29.52;SOR=0.693	GT:AD:DP:GQ:PL	1/1:0,54:54:99:2431,163,0
2L	13745473	2L_13745473_SNP	C	G	2306.77	.	AC=2;AF=1.00;AN=2;DB;DP=58;ExcessHet=3.0103;FS=0.000;MLEAC=2;MLEAF=1.00;MQ=43.56;QD=30.51;SOR=0.729	GT:AD:DP:GQ:PL	1/1:0,55:55:99:2335,165,0
2L	13745497	2L_13745497_SNP	T	A	2258.77	.	AC=2;AF=1.00;AN=2;DB;DP=56;ExcessHet=3.0103;FS=0.000;MLEAC=2;MLEAF=1.00;MQ=43.71;QD=33.54;SOR=0.892	GT:AD:DP:GQ:PL	1/1:0,53:53:99:2287,159,0
2L	13745574	2L_13745574_SNP	A	G	1349.77	.	AC=2;AF=1.00;AN=2;DB;DP=52;ExcessHet=3.0103;FS=0.000;MLEAC=2;MLEAF=1.00;MQ=43.89;QD=25.96;SOR=0.770	GT:AD:DP:GQ:PL	1/1:0,52:52:99:1378,154,0
2L	13745636	2L_13745636_SNP	A	C	1561.77	.	AC=2;AF=1.00;AN=2;DB;DP=58;ExcessHet=3.0103;FS=0.000;MLEAC=2;MLEAF=1.00;MQ=43.97;QD=26.93;SOR=0.997	GT:AD:DP:GQ:PL	1/1:0,58:58:99:1590,174,0
2L	13745858	2L_13745858_SNP	A	C	1447.77	.	AC=2;AF=1.00;AN=2;DB;DP=54;ExcessHet=3.0103;FS=0.000;MLEAC=2;MLEAF=1.00;MQ=44.00;QD=26.81;SOR=0.767	GT:AD:DP:GQ:PL	1/1:0,54:54:99:1476,162,0
2L	13745923	2L_13745923_SNP	T	C	1455.77	.	AC=2;AF=1.00;AN=2;DB;DP=55;ExcessHet=3.0103;FS=0.000;MLEAC=2;MLEAF=1.00;MQ=44.00;QD=26.96;SOR=0.693	GT:AD:DP:GQ:PL	1/1:0,54:54:99:1484,162,0
2L	13745982	2L_13745982_SNP	C	T	1278.77	.	AC=2;AF=1.00;AN=2;DB;DP=48;ExcessHet=3.0103;FS=0.000;MLEAC=2;MLEAF=1.00;MQ=44.00;QD=26.64;SOR=0.776	GT:AD:DP:GQ:PL	1/1:0,48:48:99:1307,144,0
2L	13746016	2L_13746016_SNP	T	C	1345.77	.	AC=2;AF=1.00;AN=2;DB;DP=51;ExcessHet=3.0103;FS=0.000;MLEAC=2;MLEAF=1.00;MQ=43.35;QD=26.39;SOR=0.813	GT:AD:DP:GQ:PL	1/1:0,51:51:99:1374,152,0
2L	13746208	.	G	GAGGAAGC	1812.73	.	AC=2;AF=1.00;AN=2;DP=43;ExcessHet=3.0103;FS=0.000;MLEAC=2;MLEAF=1.00;MQ=43.95;QD=32.11;SOR=1.127	GT:AD:DP:GQ:PL	1/1:0,42:42:99:1850,126,0
2L	13746406	2L_13746406_SNP	G	C	1444.77	.	AC=2;AF=1.00;AN=2;DB;DP=35;ExcessHet=3.0103;FS=0.000;MLEAC=2;MLEAF=1.00;MQ=43.83;QD=27.15;SOR=1.244	GT:AD:DP:GQ:PL	1/1:0,34:34:99:1473,102,0
2L	13746418	2L_13746418_SNP	C	G	1530.77	.	AC=2;AF=1.00;AN=2;DB;DP=37;ExcessHet=3.0103;FS=0.000;MLEAC=2;MLEAF=1.00;MQ=43.79;QD=29.25;SOR=1.371	GT:AD:DP:GQ:PL	1/1:0,36:36:99:1559,111,0
2L	13746446	2L_13746446_SNP	T	G	940.77	.	AC=2;AF=1.00;AN=2;DB;DP=36;ExcessHet=3.0103;FS=0.000;MLEAC=2;MLEAF=1.00;MQ=43.78;QD=26.13;SOR=1.209	GT:AD:DP:GQ:PL	1/1:0,36:36:99:969,107,0
2L	13746473	.	T	TGTTG	1705.73	.	AC=2;AF=1.00;AN=2;DP=38;ExcessHet=3.0103;FS=0.000;MLEAC=2;MLEAF=1.00;MQ=43.74;QD=25.17;SOR=0.798	GT:AD:DP:GQ:PL	1/1:0,38:38:99:1743,117,0
2L	13746587	2L_13746587_SNP	T	C	2296.77	.	AC=2;AF=1.00;AN=2;DB;DP=52;ExcessHet=3.0103;FS=0.000;MLEAC=2;MLEAF=1.00;MQ=43.62;QD=23.88;SOR=0.770	GT:AD:DP:GQ:PL	1/1:0,52:52:99:2325,157,0
2L	13746590	2L_13746590_SNP	A	C	2356.77	.	AC=2;AF=1.00;AN=2;DB;DP=52;ExcessHet=3.0103;FS=0.000;MLEAC=2;MLEAF=1.00;MQ=43.66;QD=33.37;SOR=0.770	GT:AD:DP:GQ:PL	1/1:0,52:52:99:2385,160,0
2L	13746594	2L_13746594_SNP	A	T	2356.77	.	AC=2;AF=1.00;AN=2;DB;DP=51;ExcessHet=3.0103;FS=0.000;MLEAC=2;MLEAF=1.00;MQ=43.65;QD=36.24;SOR=0.732	GT:AD:DP:GQ:PL	1/1:0,51:51:99:2385,160,0
2L	13746597	2L_13746597_SNP	A	G	2311.77	.	AC=2;AF=1.00;AN=2;DB;DP=52;ExcessHet=3.0103;FS=0.000;MLEAC=2;MLEAF=1.00;MQ=43.66;QD=31.65;SOR=0.770	GT:AD:DP:GQ:PL	1/1:0,52:52:99:2340,157,0
2L	13746598	2L_13746598_SNP	G	A	2311.77	.	AC=2;AF=1.00;AN=2;DB;DP=52;ExcessHet=3.0103;FS=0.000;MLEAC=2;MLEAF=1.00;MQ=43.66;QD=32.08;SOR=0.770	GT:AD:DP:GQ:PL	1/1:0,52:52:99:2340,157,0
2L	13746608	2L_13746608_SNP	T	C	2429.77	.	AC=2;AF=1.00;AN=2;DB;DP=53;ExcessHet=3.0103;FS=0.000;MLEAC=2;MLEAF=1.00;MQ=43.67;QD=27.85;SOR=0.892	GT:AD:DP:GQ:PL	1/1:0,53:53:99:2458,166,0
2L	13746629	2L_13746629_SNP	T	C	2434.77	.	AC=2;AF=1.00;AN=2;DB;DP=57;ExcessHet=3.0103;FS=0.000;MLEAC=2;MLEAF=1.00;MQ=43.69;QD=29.84;SOR=0.800	GT:AD:DP:GQ:PL	1/1:0,57:57:99:2463,177,0
2L	13746686	2L_13746686_SNP	A	T	1482.77	.	AC=2;AF=1.00;AN=2;DB;DP=56;ExcessHet=3.0103;FS=0.000;MLEAC=2;MLEAF=1.00;MQ=43.83;QD=26.48;SOR=0.765	GT:AD:DP:GQ:PL	1/1:0,56:56:99:1511,167,0
2L	13746719	2L_13746719_SNP	A	C	1322.77	.	AC=2;AF=1.00;AN=2;DB;DP=48;ExcessHet=3.0103;FS=0.000;MLEAC=2;MLEAF=1.00;MQ=44.00;QD=27.56;SOR=0.866	GT:AD:DP:GQ:PL	1/1:0,48:48:99:1351,144,0
2L	13746893	2L_13746893_SNP	C	G	1031.77	.	AC=2;AF=1.00;AN=2;DB;DP=38;ExcessHet=3.0103;FS=0.000;MLEAC=2;MLEAF=1.00;MQ=44.00;QD=27.15;SOR=0.914	GT:AD:DP:GQ:PL	1/1:0,38:38:99:1060,114,0
2L	13747903	2L_13747903_SNP	C	T	1818.77	.	AC=2;AF=1.00;AN=2;DB;DP=67;ExcessHet=3.0103;FS=0.000;MLEAC=2;MLEAF=1.00;MQ=43.97;QD=27.56;SOR=1.376	GT:AD:DP:GQ:PL	1/1:0,66:66:99:1847,198,0
2L	13748312	2L_13748312_SNP	T	G	1668.77	.	AC=2;AF=1.00;AN=2;DB;DP=64;ExcessHet=3.0103;FS=0.000;MLEAC=2;MLEAF=1.00;MQ=43.81;QD=26.07;SOR=0.892	GT:AD:DP:GQ:PL	1/1:0,64:64:99:1697,190,0
2L	13748331	2L_13748331_SNP	C	T	1608.77	.	AC=2;AF=1.00;AN=2;DB;DP=61;ExcessHet=3.0103;FS=0.000;MLEAC=2;MLEAF=1.00;MQ=43.80;QD=26.37;SOR=0.941	GT:AD:DP:GQ:PL	1/1:0,61:61:99:1637,183,0
2L	13748343	2L_13748343_SNP	C	T	2369.77	.	AC=2;AF=1.00;AN=2;DB;DP=54;ExcessHet=3.0103;FS=0.000;MLEAC=2;MLEAF=1.00;MQ=43.77;QD=26.65;SOR=0.846	GT:AD:DP:GQ:PL	1/1:0,54:54:99:2398,163,0
2L	13748346	2L_13748346_SNP	C	T	2369.77	.	AC=2;AF=1.00;AN=2;DB;DP=54;ExcessHet=3.0103;FS=0.000;MLEAC=2;MLEAF=1.00;MQ=43.77;QD=31.80;SOR=0.846	GT:AD:DP:GQ:PL	1/1:0,54:54:99:2398,163,0
2L	13748548	.	CA	C	138.94	.	AC=2;AF=1.00;AN=2;BaseQRankSum=0.811;ClippingRankSum=0.000;DP=35;ExcessHet=3.0103;FS=10.414;MLEAC=2;MLEAF=1.00;MQ=43.67;MQRankSum=-0.495;QD=8.68;SOR=2.209	GT:AD:DP:GQ:PL	1/1:2,14:16:11:174,11,0
2L	13748814	2L_13748814_SNP	A	T	2052.77	.	AC=2;AF=1.00;AN=2;DB;DP=48;ExcessHet=3.0103;FS=0.000;MLEAC=2;MLEAF=1.00;MQ=43.47;QD=29.00;SOR=0.780	GT:AD:DP:GQ:PL	1/1:0,46:46:99:2081,144,0
2L	13748816	2L_13748816_SNP	A	G	2052.77	.	AC=2;AF=1.00;AN=2;DB;DP=50;ExcessHet=3.0103;FS=0.000;MLEAC=2;MLEAF=1.00;MQ=43.49;QD=31.85;SOR=0.776	GT:AD:DP:GQ:PL	1/1:0,48:48:99:2081,144,0
2L	13749071	2L_13749071_SNP	G	A	2694.77	.	AC=2;AF=1.00;AN=2;DB;DP=60;ExcessHet=3.0103;FS=0.000;MLEAC=2;MLEAF=1.00;MQ=41.73;QD=31.68;SOR=0.986	GT:AD:DP:GQ:PL	1/1:0,60:60:99:2723,187,0
2L	13749079	2L_13749079_SNP	C	T	2832.77	.	AC=2;AF=1.00;AN=2;DB;DP=65;ExcessHet=3.0103;FS=0.000;MLEAC=2;MLEAF=1.00;MQ=41.81;QD=29.91;SOR=0.854	GT:AD:DP:GQ:PL	1/1:0,65:65:99:2861,199,0
2L	13749093	2L_13749093_SNP	A	G	2823.77	.	AC=2;AF=1.00;AN=2;DB;DP=64;ExcessHet=3.0103;FS=0.000;MLEAC=2;MLEAF=1.00;MQ=41.70;QD=26.98;SOR=0.966	GT:AD:DP:GQ:PL	1/1:0,64:64:99:2852,193,0
2L	13749103	2L_13749103_SNP	A	T	2940.77	.	AC=2;AF=1.00;AN=2;DB;DP=66;ExcessHet=3.0103;FS=0.000;MLEAC=2;MLEAF=1.00;MQ=41.68;QD=29.16;SOR=0.957	GT:AD:DP:GQ:PL	1/1:0,66:66:99:2969,199,0
2L	13749104	2L_13749104_SNP	C	T	2940.77	.	AC=2;AF=1.00;AN=2;DB;DP=64;ExcessHet=3.0103;FS=0.000;MLEAC=2;MLEAF=1.00;MQ=41.61;QD=22.14;SOR=0.966	GT:AD:DP:GQ:PL	1/1:0,64:64:99:2969,199,0
2L	13749119	2L_13749119_SNP	G	A	1717.77	.	AC=2;AF=1.00;AN=2;DB;DP=63;ExcessHet=3.0103;FS=0.000;MLEAC=2;MLEAF=1.00;MQ=41.70;QD=27.27;SOR=1.010	GT:AD:DP:GQ:PL	1/1:0,63:63:99:1746,189,0
2L	13749133	2L_13749133_SNP	C	T	1879.77	.	AC=2;AF=1.00;AN=2;DB;DP=68;ExcessHet=3.0103;FS=0.000;MLEAC=2;MLEAF=1.00;MQ=41.29;QD=27.64;SOR=0.949	GT:AD:DP:GQ:PL	1/1:0,68:68:99:1908,204,0
2L	13749144	2L_13749144_SNP	C	G	2859.77	.	AC=2;AF=1.00;AN=2;DB;DP=64;ExcessHet=3.0103;FS=0.000;MLEAC=2;MLEAF=1.00;MQ=41.15;QD=25.89;SOR=1.127	GT:AD:DP:GQ:PL	1/1:0,64:64:99:2888,196,0
2L	13749150	2L_13749150_SNP	C	G	2886.77	.	AC=2;AF=1.00;AN=2;DB;DP=63;ExcessHet=3.0103;FS=0.000;MLEAC=2;MLEAF=1.00;MQ=41.05;QD=30.87;SOR=1.179	GT:AD:DP:GQ:PL	1/1:0,63:63:99:2915,199,0
2L	13749151	2L_13749151_SNP	T	C	2886.77	.	AC=2;AF=1.00;AN=2;DB;DP=65;ExcessHet=3.0103;FS=0.000;MLEAC=2;MLEAF=1.00;MQ=40.91;QD=30.83;SOR=1.162	GT:AD:DP:GQ:PL	1/1:0,65:65:99:2915,199,0
2L	13749182	2L_13749182_SNP	A	C	3361.77	.	AC=2;AF=1.00;AN=2;DB;DP=75;ExcessHet=3.0103;FS=0.000;MLEAC=2;MLEAF=1.00;MQ=40.20;QD=27.04;SOR=1.240	GT:AD:DP:GQ:PL	1/1:0,75:75:99:3390,229,0
2L	13749184	2L_13749184_SNP	A	T	3361.77	.	AC=2;AF=1.00;AN=2;DB;DP=75;ExcessHet=3.0103;FS=0.000;MLEAC=2;MLEAF=1.00;MQ=40.09;QD=34.35;SOR=1.240	GT:AD:DP:GQ:PL	1/1:0,75:75:99:3390,229,0
2L	13749186	2L_13749186_SNP	T	A	3333.77	.	AC=2;AF=1.00;AN=2;DB;DP=75;ExcessHet=3.0103;FS=0.000;MLEAC=2;MLEAF=1.00;MQ=40.09;QD=33.02;SOR=1.240	GT:AD:DP:GQ:PL	1/1:0,75:75:99:3362,226,0
2L	13749226	2L_13749226_SNP	A	G	2766.77	.	AC=2;AF=1.00;AN=2;DB;DP=64;ExcessHet=3.0103;FS=0.000;MLEAC=2;MLEAF=1.00;MQ=40.03;QD=34.35;SOR=1.402	GT:AD:DP:GQ:PL	1/1:0,64:64:99:2795,193,0
2L	13749230	.	AATGCTTCTCC	A	2836.73	.	AC=2;AF=1.00;AN=2;DP=62;ExcessHet=3.0103;FS=0.000;MLEAC=2;MLEAF=1.00;MQ=39.87;QD=27.67;SOR=1.430	GT:AD:DP:GQ:PL	1/1:0,62:62:99:2874,196,0
2L	13749246	2L_13749246_SNP	G	A	2806.77	.	AC=2;AF=1.00;AN=2;DB;DP=62;ExcessHet=3.0103;FS=0.000;MLEAC=2;MLEAF=1.00;MQ=39.78;QD=29.32;SOR=1.430	GT:AD:DP:GQ:PL	1/1:0,62:62:99:2835,190,0
2L	13749255	.	TA	T	3067.73	.	AC=2;AF=1.00;AN=2;DP=69;ExcessHet=3.0103;FS=0.000;MLEAC=2;MLEAF=1.00;MQ=40.11;QD=32.63;SOR=1.296	GT:AD:DP:GQ:PL	1/1:0,69:69:99:3105,208,0
2L	13749257	.	TAA	T	3157.73	.	AC=2;AF=1.00;AN=2;DP=67;ExcessHet=3.0103;FS=0.000;MLEAC=2;MLEAF=1.00;MQ=40.05;QD=31.72;SOR=1.318	GT:AD:DP:GQ:PL	1/1:0,67:67:99:3195,214,0
2L	13749267	2L_13749267_SNP	T	C	3436.77	.	AC=2;AF=1.00;AN=2;DB;DP=73;ExcessHet=3.0103;FS=0.000;MLEAC=2;MLEAF=1.00;MQ=40.19;QD=27.28;SOR=1.179	GT:AD:DP:GQ:PL	1/1:0,73:73:99:3465,232,0
2L	13749269	2L_13749269_DEL	ATAAGATCTTCCCATTCC	A	3382.73	.	AC=2;AF=1.00;AN=2;DB;DP=76;ExcessHet=3.0103;FS=0.000;MLEAC=2;MLEAF=1.00;MQ=40.29;QD=25.50;SOR=1.121	GT:AD:DP:GQ:PL	1/1:0,76:76:99:3420,229,0
2L	13749289	2L_13749289_SNP	T	C	3445.77	.	AC=2;AF=1.00;AN=2;DB;DP=76;ExcessHet=3.0103;FS=0.000;MLEAC=2;MLEAF=1.00;MQ=40.29;QD=25.41;SOR=1.121	GT:AD:DP:GQ:PL	1/1:0,76:76:99:3474,235,0
2L	13749294	2L_13749294_SNP	G	C	3400.77	.	AC=2;AF=1.00;AN=2;DB;DP=77;ExcessHet=3.0103;FS=0.000;MLEAC=2;MLEAF=1.00;MQ=40.30;QD=31.23;SOR=1.012	GT:AD:DP:GQ:PL	1/1:0,77:77:99:3429,232,0
2L	13749305	2L_13749305_SNP	C	T	2017.77	.	AC=2;AF=1.00;AN=2;DB;DP=74;ExcessHet=3.0103;FS=0.000;MLEAC=2;MLEAF=1.00;MQ=40.43;QD=27.27;SOR=0.804	GT:AD:DP:GQ:PL	1/1:0,74:74:99:2046,222,0
2L	13749352	.	C	CATGT	2820.73	.	AC=2;AF=1.00;AN=2;DP=66;ExcessHet=3.0103;FS=0.000;MLEAC=2;MLEAF=1.00;MQ=41.30;QD=33.22;SOR=0.899	GT:AD:DP:GQ:PL	1/1:0,62:62:99:2858,192,0
2L	13749364	2L_13749364_SNP	C	T	1690.77	.	AC=2;AF=1.00;AN=2;BaseQRankSum=1.823;ClippingRankSum=0.000;DB;DP=64;ExcessHet=3.0103;FS=0.000;MLEAC=2;MLEAF=1.00;MQ=42.05;MQRankSum=1.705;QD=26.42;ReadPosRankSum=-0.812;SOR=0.236	GT:AD:DP:GQ:PL	1/1:1,63:64:99:1719,182,0
2L	13749393	2L_13749393_SNP	G	A	1894.77	.	AC=2;AF=1.00;AN=2;BaseQRankSum=1.740;ClippingRankSum=0.000;DB;DP=72;ExcessHet=3.0103;FS=3.522;MLEAC=2;MLEAF=1.00;MQ=42.34;MQRankSum=-1.048;QD=26.32;ReadPosRankSum=0.723;SOR=0.637	GT:AD:DP:GQ:PL	1/1:1,71:72:99:1923,193,0
2L	13749753	2L_13749753_SNP	A	G	1492.77	.	AC=2;AF=1.00;AN=2;DB;DP=58;ExcessHet=3.0103;FS=0.000;MLEAC=2;MLEAF=1.00;MQ=43.82;QD=26.19;SOR=0.877	GT:AD:DP:GQ:PL	1/1:0,57:57:99:1521,171,0
2L	13749920	2L_13749920_SNP	T	A	1094.77	.	AC=2;AF=1.00;AN=2;DB;DP=42;ExcessHet=3.0103;FS=0.000;MLEAC=2;MLEAF=1.00;MQ=43.84;QD=26.07;SOR=1.259	GT:AD:DP:GQ:PL	1/1:0,42:42:99:1123,125,0
2L	13749957	.	CA	C	200.79	.	AC=1;AF=0.500;AN=2;BaseQRankSum=0.208;ClippingRankSum=0.000;DP=38;ExcessHet=3.0103;FS=0.000;MLEAC=1;MLEAF=0.500;MQ=43.82;MQRankSum=-0.374;QD=8.73;ReadPosRankSum=-0.466;SOR=1.061	GT:AD:DP:GQ:PL	0/1:6,17:23:22:219,0,22
2L	13750050	2L_13750050_SNP	G	A	1363.77	.	AC=2;AF=1.00;AN=2;DB;DP=50;ExcessHet=3.0103;FS=0.000;MLEAC=2;MLEAF=1.00;MQ=43.90;QD=27.28;SOR=0.693	GT:AD:DP:GQ:PL	1/1:0,50:50:99:1392,149,0
2L	13752050	.	A	C	1717.77	.	AC=2;AF=1.00;AN=2;DP=64;ExcessHet=3.0103;FS=0.000;MLEAC=2;MLEAF=1.00;MQ=43.73;QD=26.84;SOR=1.044	GT:AD:DP:GQ:PL	1/1:0,64:64:99:1746,191,0
2L	13752201	2L_13752201_SNP	A	T	1405.77	.	AC=2;AF=1.00;AN=2;DB;DP=57;ExcessHet=3.0103;FS=0.000;MLEAC=2;MLEAF=1.00;MQ=43.59;QD=25.56;SOR=1.159	GT:AD:DP:GQ:PL	1/1:0,55:55:99:1434,164,0
2L	13752253	.	C	CAAG	1874.73	.	AC=2;AF=1.00;AN=2;DP=45;ExcessHet=3.0103;FS=0.000;MLEAC=2;MLEAF=1.00;MQ=43.30;QD=29.07;SOR=1.312	GT:AD:DP:GQ:PL	1/1:0,43:43:99:1912,129,0
2L	13752256	.	T	TTAACAAACACCATACCCA	2243.73	.	AC=2;AF=1.00;AN=2;DP=40;ExcessHet=3.0103;FS=0.000;MLEAC=2;MLEAF=1.00;MQ=43.21;QD=28.50;SOR=1.445	GT:AD:DP:GQ:PL	1/1:0,40:40:99:2281,153,0
2L	13752505	2L_13752505_SNP	G	C	1122.77	.	AC=2;AF=1.00;AN=2;DB;DP=45;ExcessHet=3.0103;FS=0.000;MLEAC=2;MLEAF=1.00;MQ=43.65;QD=25.52;SOR=0.883	GT:AD:DP:GQ:PL	1/1:0,44:44:99:1151,131,0
2L	13752605	2L_13752605_SNP	A	C	1129.77	.	AC=2;AF=1.00;AN=2;DB;DP=44;ExcessHet=3.0103;FS=0.000;MLEAC=2;MLEAF=1.00;MQ=43.96;QD=26.27;SOR=1.312	GT:AD:DP:GQ:PL	1/1:0,43:43:99:1158,128,0
2L	13752648	2L_13752648_SNP	T	G	848.77	.	AC=2;AF=1.00;AN=2;DB;DP=32;ExcessHet=3.0103;FS=0.000;MLEAC=2;MLEAF=1.00;MQ=44.00;QD=26.52;SOR=1.284	GT:AD:DP:GQ:PL	1/1:0,32:32:96:877,96,0
2L	13752718	2L_13752718_SNP	C	G	1724.77	.	AC=2;AF=1.00;AN=2;DB;DP=39;ExcessHet=3.0103;FS=0.000;MLEAC=2;MLEAF=1.00;MQ=43.93;QD=28.94;SOR=1.236	GT:AD:DP:GQ:PL	1/1:0,39:39:99:1753,117,0
2L	13752723	2L_13752723_SNP	G	A	1724.77	.	AC=2;AF=1.00;AN=2;DB;DP=39;ExcessHet=3.0103;FS=0.000;MLEAC=2;MLEAF=1.00;MQ=43.93;QD=30.18;SOR=1.236	GT:AD:DP:GQ:PL	1/1:0,39:39:99:1753,117,0
2L	13752724	2L_13752724_SNP	T	A	1724.77	.	AC=2;AF=1.00;AN=2;DB;DP=39;ExcessHet=3.0103;FS=0.000;MLEAC=2;MLEAF=1.00;MQ=43.93;QD=31.99;SOR=1.236	GT:AD:DP:GQ:PL	1/1:0,39:39:99:1753,117,0
2L	13752777	2L_13752777_SNP	G	T	1212.77	.	AC=2;AF=1.00;AN=2;BaseQRankSum=0.036;ClippingRankSum=0.000;DB;DP=49;ExcessHet=3.0103;FS=3.892;MLEAC=2;MLEAF=1.00;MQ=43.90;MQRankSum=-0.103;QD=24.75;ReadPosRankSum=0.566;SOR=0.916	GT:AD:DP:GQ:PL	1/1:1,48:49:99:1241,118,0
2L	13752827	2L_13752827_SNP	G	T	1220.77	.	AC=2;AF=1.00;AN=2;BaseQRankSum=-1.049;ClippingRankSum=0.000;DB;DP=49;ExcessHet=3.0103;FS=3.285;MLEAC=2;MLEAF=1.00;MQ=43.96;MQRankSum=0.000;QD=24.91;ReadPosRankSum=-0.297;SOR=0.487	GT:AD:DP:GQ:PL	1/1:1,48:49:99:1249,117,0
2L	13753512	2L_13753512_SNP	T	G	1745.77	.	AC=2;AF=1.00;AN=2;BaseQRankSum=0.585;ClippingRankSum=0.000;DB;DP=70;ExcessHet=3.0103;FS=0.000;MLEAC=2;MLEAF=1.00;MQ=43.29;MQRankSum=-0.255;QD=24.94;ReadPosRankSum=-0.526;SOR=0.316	GT:AD:DP:GQ:PL	1/1:1,69:70:99:1774,181,0
2L	13753725	2L_13753725_SNP	A	T	2100.77	.	AC=2;AF=1.00;AN=2;DB;DP=78;ExcessHet=3.0103;FS=0.000;MLEAC=2;MLEAF=1.00;MQ=43.97;QD=26.93;SOR=0.744	GT:AD:DP:GQ:PL	1/1:0,78:78:99:2129,234,0
2L	13754248	2L_13754248_SNP	A	G	1807.77	.	AC=2;AF=1.00;AN=2;DB;DP=67;ExcessHet=3.0103;FS=0.000;MLEAC=2;MLEAF=1.00;MQ=43.49;QD=26.98;SOR=0.990	GT:AD:DP:GQ:PL	1/1:0,67:67:99:1836,201,0
2L	13754402	2L_13754402_SNP	C	T	1326.77	.	AC=2;AF=1.00;AN=2;DB;DP=50;ExcessHet=3.0103;FS=0.000;MLEAC=2;MLEAF=1.00;MQ=44.00;QD=26.54;SOR=1.051	GT:AD:DP:GQ:PL	1/1:0,50:50:99:1355,149,0
2L	13754673	2L_13754673_SNP	C	G	1089.77	.	AC=2;AF=1.00;AN=2;DB;DP=43;ExcessHet=3.0103;FS=0.000;MLEAC=2;MLEAF=1.00;MQ=44.00;QD=25.34;SOR=1.775	GT:AD:DP:GQ:PL	1/1:0,43:43:99:1118,127,0
2L	13754788	2L_13754788_SNP	A	C	1210.77	.	AC=2;AF=1.00;AN=2;DB;DP=46;ExcessHet=3.0103;FS=0.000;MLEAC=2;MLEAF=1.00;MQ=43.81;QD=26.32;SOR=0.976	GT:AD:DP:GQ:PL	1/1:0,46:46:99:1239,137,0
2L	13754802	2L_13754802_SNP	A	C	1154.77	.	AC=2;AF=1.00;AN=2;DB;DP=44;ExcessHet=3.0103;FS=0.000;MLEAC=2;MLEAF=1.00;MQ=43.80;QD=26.24;SOR=0.990	GT:AD:DP:GQ:PL	1/1:0,44:44:99:1183,132,0
2L	13754815	2L_13754815_SNP	A	T	1966.77	.	AC=2;AF=1.00;AN=2;DB;DP=45;ExcessHet=3.0103;FS=0.000;MLEAC=2;MLEAF=1.00;MQ=43.80;QD=30.13;SOR=0.737	GT:AD:DP:GQ:PL	1/1:0,45:45:99:1995,138,0
2L	13754820	2L_13754820_SNP	T	A	1971.77	.	AC=2;AF=1.00;AN=2;DB;DP=46;ExcessHet=3.0103;FS=0.000;MLEAC=2;MLEAF=1.00;MQ=43.81;QD=35.21;SOR=0.693	GT:AD:DP:GQ:PL	1/1:0,46:46:99:2000,141,0
2L	13754844	2L_13754844_SNP	T	A	1209.77	.	AC=2;AF=1.00;AN=2;DB;DP=45;ExcessHet=3.0103;FS=0.000;MLEAC=2;MLEAF=1.00;MQ=43.80;QD=26.88;SOR=0.829	GT:AD:DP:GQ:PL	1/1:0,45:45:99:1238,135,0
2L	13754877	.	A	AT	953.73	.	AC=2;AF=1.00;AN=2;DP=44;ExcessHet=3.0103;FS=0.000;MLEAC=2;MLEAF=1.00;MQ=43.85;QD=22.71;SOR=1.127	GT:AD:DP:GQ:PL	1/1:0,42:42:99:991,126,0
2L	13754990	2L_13754990_SNP	T	C	1380.77	.	AC=2;AF=1.00;AN=2;DB;DP=52;ExcessHet=3.0103;FS=0.000;MLEAC=2;MLEAF=1.00;MQ=43.92;QD=26.55;SOR=0.941	GT:AD:DP:GQ:PL	1/1:0,52:52:99:1409,156,0
2L	13755141	2L_13755141_SNP	G	T	2434.77	.	AC=2;AF=1.00;AN=2;DB;DP=55;ExcessHet=3.0103;FS=0.000;MLEAC=2;MLEAF=1.00;MQ=43.79;QD=29.59;SOR=1.609	GT:AD:DP:GQ:PL	1/1:0,55:55:99:2463,166,0
2L	13755150	2L_13755150_SNP	G	A	2569.77	.	AC=2;AF=1.00;AN=2;DB;DP=57;ExcessHet=3.0103;FS=0.000;MLEAC=2;MLEAF=1.00;MQ=43.79;QD=24.96;SOR=1.453	GT:AD:DP:GQ:PL	1/1:0,57:57:99:2598,175,0
2L	13755168	2L_13755168_SNP	G	A	2479.77	.	AC=2;AF=1.00;AN=2;DB;DP=53;ExcessHet=3.0103;FS=0.000;MLEAC=2;MLEAF=1.00;MQ=43.78;QD=22.83;SOR=1.287	GT:AD:DP:GQ:PL	1/1:0,53:53:99:2508,169,0
2L	13755192	2L_13755192_SNP	A	T	2491.77	.	AC=2;AF=1.00;AN=2;DB;DP=55;ExcessHet=3.0103;FS=0.000;MLEAC=2;MLEAF=1.00;MQ=43.58;QD=33.43;SOR=1.262	GT:AD:DP:GQ:PL	1/1:0,55:55:99:2520,169,0
2L	13755195	.	ATTTTATTT	A	2437.73	.	AC=2;AF=1.00;AN=2;DP=54;ExcessHet=3.0103;FS=0.000;MLEAC=2;MLEAF=1.00;MQ=43.61;QD=26.61;SOR=1.329	GT:AD:DP:GQ:PL	1/1:0,54:54:99:2475,166,0
2L	13755375	.	T	A	1665.77	.	AC=2;AF=1.00;AN=2;DP=61;ExcessHet=3.0103;FS=0.000;MLEAC=2;MLEAF=1.00;MQ=44.00;QD=27.76;SOR=0.693	GT:AD:DP:GQ:PL	1/1:0,60:60:99:1694,180,0
2L	13755436	2L_13755436_SNP	A	C	1625.77	.	AC=2;AF=1.00;AN=2;DB;DP=62;ExcessHet=3.0103;FS=0.000;MLEAC=2;MLEAF=1.00;MQ=43.97;QD=26.65;SOR=0.793	GT:AD:DP:GQ:PL	1/1:0,61:61:99:1654,183,0
2L	13755492	2L_13755492_SNP	T	C	1622.77	.	AC=2;AF=1.00;AN=2;DB;DP=63;ExcessHet=3.0103;FS=0.000;MLEAC=2;MLEAF=1.00;MQ=43.97;QD=26.17;SOR=0.976	GT:AD:DP:GQ:PL	1/1:0,62:62:99:1651,184,0
2L	13755512	.	TA	T	1979.73	.	AC=2;AF=1.00;AN=2;DP=68;ExcessHet=3.0103;FS=0.000;MLEAC=2;MLEAF=1.00;MQ=43.94;QD=30.00;SOR=0.693	GT:AD:DP:GQ:PL	1/1:0,66:66:99:2017,198,0
2L	13755761	2L_13755761_SNP	A	C	1727.77	.	AC=2;AF=1.00;AN=2;DB;DP=65;ExcessHet=3.0103;FS=0.000;MLEAC=2;MLEAF=1.00;MQ=43.94;QD=26.58;SOR=0.787	GT:AD:DP:GQ:PL	1/1:0,65:65:99:1756,194,0
2L	13755802	2L_13755802_SNP	T	A	2784.77	.	AC=2;AF=1.00;AN=2;DB;DP=65;ExcessHet=3.0103;FS=0.000;MLEAC=2;MLEAF=1.00;MQ=43.94;QD=32.46;SOR=0.925	GT:AD:DP:GQ:PL	1/1:0,65:65:99:2813,196,0
2L	13755824	2L_13755824_SNP	T	G	2759.77	.	AC=2;AF=1.00;AN=2;DB;DP=64;ExcessHet=3.0103;FS=0.000;MLEAC=2;MLEAF=1.00;MQ=43.94;QD=28.85;SOR=0.822	GT:AD:DP:GQ:PL	1/1:0,64:64:99:2788,193,0
2L	13755877	2L_13755877_SNP	T	C	1434.77	.	AC=2;AF=1.00;AN=2;DB;DP=54;ExcessHet=3.0103;FS=0.000;MLEAC=2;MLEAF=1.00;MQ=43.74;QD=26.57;SOR=0.767	GT:AD:DP:GQ:PL	1/1:0,54:54:99:1463,161,0
2L	13755923	2L_13755923_SNP	A	T	1226.77	.	AC=2;AF=1.00;AN=2;DB;DP=47;ExcessHet=3.0103;FS=0.000;MLEAC=2;MLEAF=1.00;MQ=43.63;QD=26.10;SOR=1.378	GT:AD:DP:GQ:PL	1/1:0,47:47:99:1255,140,0
2L	13755954	2L_13755954_SNP	G	A	2473.77	.	AC=2;AF=1.00;AN=2;DB;DP=53;ExcessHet=3.0103;FS=0.000;MLEAC=2;MLEAF=1.00;MQ=43.67;QD=39.00;SOR=1.402	GT:AD:DP:GQ:PL	1/1:0,53:53:99:2502,169,0
2L	13755960	2L_13755960_SNP	G	T	2604.77	.	AC=2;AF=1.00;AN=2;DB;DP=58;ExcessHet=3.0103;FS=0.000;MLEAC=2;MLEAF=1.00;MQ=43.70;QD=25.54;SOR=1.179	GT:AD:DP:GQ:PL	1/1:0,58:58:99:2633,178,0
2L	13755962	2L_13755962_SNP	T	G	2577.77	.	AC=2;AF=1.00;AN=2;DB;DP=58;ExcessHet=3.0103;FS=0.000;MLEAC=2;MLEAF=1.00;MQ=43.70;QD=26.42;SOR=1.179	GT:AD:DP:GQ:PL	1/1:0,58:58:99:2606,175,0
2L	13756230	.	CT	C	784.73	.	AC=2;AF=1.00;AN=2;DP=40;ExcessHet=3.0103;FS=0.000;MLEAC=2;MLEAF=1.00;MQ=43.95;QD=21.21;SOR=1.270	GT:AD:DP:GQ:PL	1/1:0,37:37:99:822,110,0
2L	13756374	.	A	AAAAAG	3043.73	.	AC=2;AF=1.00;AN=2;DP=69;ExcessHet=3.0103;FS=0.000;MLEAC=2;MLEAF=1.00;MQ=43.80;QD=34.21;SOR=1.197	GT:AD:DP:GQ:PL	1/1:0,67:67:99:3081,216,0
2L	13756388	2L_13756388_SNP	C	A	2989.77	.	AC=2;AF=1.00;AN=2;DB;DP=65;ExcessHet=3.0103;FS=0.000;MLEAC=2;MLEAF=1.00;MQ=43.67;QD=28.05;SOR=1.341	GT:AD:DP:GQ:PL	1/1:0,65:65:99:3018,205,0
2L	13756809	2L_13756809_SNP	A	T	1848.77	.	AC=2;AF=1.00;AN=2;DB;DP=68;ExcessHet=3.0103;FS=0.000;MLEAC=2;MLEAF=1.00;MQ=43.88;QD=27.19;SOR=0.752	GT:AD:DP:GQ:PL	1/1:0,68:68:99:1877,204,0
2L	13756886	2L_13756886_SNP	G	T	2934.77	.	AC=2;AF=1.00;AN=2;DB;DP=64;ExcessHet=3.0103;FS=0.000;MLEAC=2;MLEAF=1.00;MQ=43.59;QD=32.15;SOR=0.822	GT:AD:DP:GQ:PL	1/1:0,64:64:99:2963,199,0
2L	13756893	2L_13756893_SNP	A	G	2941.77	.	AC=2;AF=1.00;AN=2;DB;DP=66;ExcessHet=3.0103;FS=0.000;MLEAC=2;MLEAF=1.00;MQ=43.60;QD=32.46;SOR=0.886	GT:AD:DP:GQ:PL	1/1:0,66:66:99:2970,199,0
2L	13756894	2L_13756894_SNP	C	A	2941.77	.	AC=2;AF=1.00;AN=2;DB;DP=66;ExcessHet=3.0103;FS=0.000;MLEAC=2;MLEAF=1.00;MQ=43.60;QD=28.38;SOR=0.886	GT:AD:DP:GQ:PL	1/1:0,66:66:99:2970,199,0
2L	13756930	2L_13756930_SNP	T	C	2551.77	.	AC=2;AF=1.00;AN=2;DB;DP=57;ExcessHet=3.0103;FS=0.000;MLEAC=2;MLEAF=1.00;MQ=43.71;QD=32.67;SOR=0.800	GT:AD:DP:GQ:PL	1/1:0,57:57:99:2580,175,0
2L	13756931	2L_13756931_SNP	C	T	2551.77	.	AC=2;AF=1.00;AN=2;DB;DP=55;ExcessHet=3.0103;FS=0.000;MLEAC=2;MLEAF=1.00;MQ=43.73;QD=28.43;SOR=0.804	GT:AD:DP:GQ:PL	1/1:0,55:55:99:2580,175,0
2L	13756937	.	T	TC	2482.73	.	AC=2;AF=1.00;AN=2;DP=56;ExcessHet=3.0103;FS=0.000;MLEAC=2;MLEAF=1.00;MQ=43.74;QD=25.38;SOR=0.841	GT:AD:DP:GQ:PL	1/1:0,56:56:99:2520,169,0
2L	13756943	.	A	G	2401.77	.	AC=2;AF=1.00;AN=2;DP=52;ExcessHet=3.0103;FS=0.000;MLEAC=2;MLEAF=1.00;MQ=43.72;QD=23.84;SOR=0.853	GT:AD:DP:GQ:PL	1/1:0,52:52:99:2430,163,0
2L	13756978	2L_13756978_SNP	G	T	1574.77	.	AC=2;AF=1.00;AN=2;DB;DP=58;ExcessHet=3.0103;FS=0.000;MLEAC=2;MLEAF=1.00;MQ=43.83;QD=27.15;SOR=0.762	GT:AD:DP:GQ:PL	1/1:0,58:58:99:1603,174,0
2L	13757104	2L_13757104_SNP	A	G	1364.77	.	AC=2;AF=1.00;AN=2;BaseQRankSum=-0.845;ClippingRankSum=0.000;DB;DP=55;ExcessHet=3.0103;FS=4.102;MLEAC=2;MLEAF=1.00;MQ=43.96;MQRankSum=0.000;QD=25.27;ReadPosRankSum=-0.596;SOR=1.055	GT:AD:DP:GQ:PL	1/1:1,53:54:99:1393,134,0
2L	13757214	2L_13757214_SNP	T	C	1449.77	.	AC=2;AF=1.00;AN=2;BaseQRankSum=1.267;ClippingRankSum=0.000;DB;DP=54;ExcessHet=3.0103;FS=0.000;MLEAC=2;MLEAF=1.00;MQ=43.68;MQRankSum=-0.255;QD=26.85;ReadPosRankSum=1.413;SOR=0.349	GT:AD:DP:GQ:PL	1/1:1,53:54:99:1478,135,0
2L	13757251	.	G	C	1593.77	.	AC=2;AF=1.00;AN=2;DP=59;ExcessHet=3.0103;FS=0.000;MLEAC=2;MLEAF=1.00;MQ=43.61;QD=27.01;SOR=1.123	GT:AD:DP:GQ:PL	1/1:0,59:59:99:1622,177,0
2L	13757266	.	G	GAGATAC	2099.73	.	AC=2;AF=1.00;AN=2;BaseQRankSum=-0.615;ClippingRankSum=0.000;DP=57;ExcessHet=3.0103;FS=3.478;MLEAC=2;MLEAF=1.00;MQ=43.52;MQRankSum=-0.311;QD=34.03;ReadPosRankSum=1.450;SOR=0.626	GT:AD:DP:GQ:PL	1/1:1,48:49:99:2137,105,0
2L	13757300	.	AG	A	1623.73	.	AC=2;AF=1.00;AN=2;BaseQRankSum=-0.534;ClippingRankSum=0.000;DP=56;ExcessHet=3.0103;FS=3.345;MLEAC=2;MLEAF=1.00;MQ=42.90;MQRankSum=-0.395;QD=30.07;ReadPosRankSum=-0.514;SOR=0.525	GT:AD:DP:GQ:PL	1/1:1,53:54:99:1661,131,0
2L	13757378	2L_13757378_SNP	C	T	1861.77	.	AC=2;AF=1.00;AN=2;BaseQRankSum=0.354;ClippingRankSum=0.000;DB;DP=43;ExcessHet=3.0103;FS=0.000;MLEAC=2;MLEAF=1.00;MQ=43.74;MQRankSum=-0.182;QD=27.05;ReadPosRankSum=0.847;SOR=0.223	GT:AD:DP:GQ:PL	1/1:1,42:43:87:1890,87,0
2L	13757379	2L_13757379_SNP	C	T	1861.77	.	AC=2;AF=1.00;AN=2;BaseQRankSum=0.166;ClippingRankSum=0.000;DB;DP=44;ExcessHet=3.0103;FS=0.000;MLEAC=2;MLEAF=1.00;MQ=43.74;MQRankSum=-0.180;QD=35.39;ReadPosRankSum=0.985;SOR=0.242	GT:AD:DP:GQ:PL	1/1:1,43:44:87:1890,87,0
2L	13757396	2L_13757396_SNP	C	T	1989.77	.	AC=2;AF=1.00;AN=2;BaseQRankSum=-1.400;ClippingRankSum=0.000;DB;DP=50;ExcessHet=3.0103;FS=0.000;MLEAC=2;MLEAF=1.00;MQ=43.77;MQRankSum=-0.168;QD=30.87;ReadPosRankSum=1.523;SOR=0.286	GT:AD:DP:GQ:PL	1/1:1,49:50:99:2018,105,0
2L	13757497	2L_13757497_SNP	G	A	1552.77	.	AC=2;AF=1.00;AN=2;DB;DP=57;ExcessHet=3.0103;FS=0.000;MLEAC=2;MLEAF=1.00;MQ=43.70;QD=27.24;SOR=0.728	GT:AD:DP:GQ:PL	1/1:0,57:57:99:1581,171,0
2L	13757881	2L_13757881_SNP	A	C	1646.77	.	AC=2;AF=1.00;AN=2;DB;DP=63;ExcessHet=3.0103;FS=0.000;MLEAC=2;MLEAF=1.00;MQ=44.00;QD=26.14;SOR=1.270	GT:AD:DP:GQ:PL	1/1:0,63:63:99:1675,188,0
2L	13757928	2L_13757928_SNP	C	A	1628.77	.	AC=2;AF=1.00;AN=2;DB;DP=61;ExcessHet=3.0103;FS=0.000;MLEAC=2;MLEAF=1.00;MQ=44.00;QD=26.70;SOR=0.725	GT:AD:DP:GQ:PL	1/1:0,61:61:99:1657,182,0
2L	13757962	2L_13757962_SNP	A	G	2464.77	.	AC=2;AF=1.00;AN=2;DB;DP=57;ExcessHet=3.0103;FS=0.000;MLEAC=2;MLEAF=1.00;MQ=43.97;QD=30.94;SOR=1.009	GT:AD:DP:GQ:PL	1/1:0,56:56:99:2493,172,0
2L	13757968	2L_13757968_SNP	T	C	2494.77	.	AC=2;AF=1.00;AN=2;DB;DP=57;ExcessHet=3.0103;FS=0.000;MLEAC=2;MLEAF=1.00;MQ=43.97;QD=25.31;SOR=1.199	GT:AD:DP:GQ:PL	1/1:0,56:56:99:2523,175,0
2L	13758285	.	GA	G	1295.73	.	AC=2;AF=1.00;AN=2;DP=61;ExcessHet=3.0103;FS=0.000;MLEAC=2;MLEAF=1.00;MQ=43.44;QD=21.96;SOR=1.649	GT:AD:DP:GQ:PL	1/1:0,59:59:99:1333,176,0
2L	13758652	2L_13758652_SNP	G	A	1664.77	.	AC=2;AF=1.00;AN=2;DB;DP=62;ExcessHet=3.0103;FS=0.000;MLEAC=2;MLEAF=1.00;MQ=43.97;QD=26.85;SOR=1.234	GT:AD:DP:GQ:PL	1/1:0,62:62:99:1693,185,0
2L	13758707	2L_13758707_SNP	G	A	2836.77	.	AC=2;AF=1.00;AN=2;DB;DP=63;ExcessHet=3.0103;FS=0.000;MLEAC=2;MLEAF=1.00;MQ=43.97;QD=32.54;SOR=0.859	GT:AD:DP:GQ:PL	1/1:0,63:63:99:2865,193,0
2L	13758711	2L_13758711_SNP	C	G	2873.77	.	AC=2;AF=1.00;AN=2;DB;DP=65;ExcessHet=3.0103;FS=0.000;MLEAC=2;MLEAF=1.00;MQ=43.97;QD=28.66;SOR=0.854	GT:AD:DP:GQ:PL	1/1:0,65:65:99:2902,196,0
2L	13758800	2L_13758800_SNP	T	A	1608.77	.	AC=2;AF=1.00;AN=2;BaseQRankSum=1.801;ClippingRankSum=0.000;DB;DP=62;ExcessHet=3.0103;FS=0.000;MLEAC=2;MLEAF=1.00;MQ=43.91;MQRankSum=-0.150;QD=25.95;ReadPosRankSum=-0.274;SOR=0.295	GT:AD:DP:GQ:PL	1/1:1,61:62:99:1637,176,0
2L	13758952	2L_13758952_SNP	G	C	1264.77	.	AC=2;AF=1.00;AN=2;DB;DP=49;ExcessHet=3.0103;FS=0.000;MLEAC=2;MLEAF=1.00;MQ=43.92;QD=25.81;SOR=1.112	GT:AD:DP:GQ:PL	1/1:0,49:49:99:1293,146,0
2L	13758978	2L_13758978_SNP	G	A	1407.77	.	AC=2;AF=1.00;AN=2;DB;DP=52;ExcessHet=3.0103;FS=0.000;MLEAC=2;MLEAF=1.00;MQ=43.92;QD=27.07;SOR=0.941	GT:AD:DP:GQ:PL	1/1:0,52:52:99:1436,156,0
2L	13759009	2L_13759009_SNP	G	A	2411.77	.	AC=2;AF=1.00;AN=2;DB;DP=56;ExcessHet=3.0103;FS=0.000;MLEAC=2;MLEAF=1.00;MQ=43.46;QD=30.67;SOR=1.009	GT:AD:DP:GQ:PL	1/1:0,56:56:99:2440,168,0
2L	13759019	2L_13759019_SNP	C	A	2433.77	.	AC=2;AF=1.00;AN=2;DB;DP=57;ExcessHet=3.0103;FS=0.000;MLEAC=2;MLEAF=1.00;MQ=43.47;QD=26.83;SOR=1.047	GT:AD:DP:GQ:PL	1/1:0,57:57:99:2462,171,0
2L	13759075	2L_13759075_SNP	G	C	1106.77	.	AC=2;AF=1.00;AN=2;DB;DP=43;ExcessHet=3.0103;FS=0.000;MLEAC=2;MLEAF=1.00;MQ=43.34;QD=25.74;SOR=1.055	GT:AD:DP:GQ:PL	1/1:0,43:43:99:1135,127,0
2L	13759285	2L_13759285_SNP	A	G	1161.77	.	AC=2;AF=1.00;AN=2;DB;DP=44;ExcessHet=3.0103;FS=0.000;MLEAC=2;MLEAF=1.00;MQ=44.00;QD=26.40;SOR=0.784	GT:AD:DP:GQ:PL	1/1:0,44:44:99:1190,132,0
2L	13759361	2L_13759361_SNP	T	C	1037.77	.	AC=2;AF=1.00;AN=2;DB;DP=40;ExcessHet=3.0103;FS=0.000;MLEAC=2;MLEAF=1.00;MQ=43.67;QD=26.61;SOR=0.743	GT:AD:DP:GQ:PL	1/1:0,39:39:99:1066,117,0
2L	13759495	2L_13759495_SNP	C	T	2408.77	.	AC=2;AF=1.00;AN=2;DB;DP=56;ExcessHet=3.0103;FS=0.000;MLEAC=2;MLEAF=1.00;MQ=44.00;QD=27.22;SOR=0.922	GT:AD:DP:GQ:PL	1/1:0,56:56:99:2437,168,0
2L	13759499	2L_13759499_SNP	C	G	2408.77	.	AC=2;AF=1.00;AN=2;DB;DP=56;ExcessHet=3.0103;FS=0.000;MLEAC=2;MLEAF=1.00;MQ=44.00;QD=25.95;SOR=0.922	GT:AD:DP:GQ:PL	1/1:0,56:56:99:2437,168,0
2L	13759560	2L_13759560_SNP	T	C	2020.77	.	AC=2;AF=1.00;AN=2;DB;DP=49;ExcessHet=3.0103;FS=0.000;MLEAC=2;MLEAF=1.00;MQ=44.00;QD=34.12;SOR=1.473	GT:AD:DP:GQ:PL	1/1:0,49:49:99:2049,150,0
2L	13759585	2L_13759585_SNP	A	G	2171.77	.	AC=2;AF=1.00;AN=2;DB;DP=54;ExcessHet=3.0103;FS=0.000;MLEAC=2;MLEAF=1.00;MQ=44.00;QD=27.28;SOR=1.445	GT:AD:DP:GQ:PL	1/1:0,54:54:99:2200,165,0
2L	13759619	2L_13759619_SNP	A	C	1209.77	.	AC=2;AF=1.00;AN=2;DB;DP=50;ExcessHet=3.0103;FS=0.000;MLEAC=2;MLEAF=1.00;MQ=44.00;QD=24.69;SOR=1.225	GT:AD:DP:GQ:PL	1/1:0,49:49:99:1238,144,0
2L	13760495	2L_13760495_SNP	G	A	1371.77	.	AC=2;AF=1.00;AN=2;DB;DP=53;ExcessHet=3.0103;FS=0.000;MLEAC=2;MLEAF=1.00;MQ=43.71;QD=25.88;SOR=1.077	GT:AD:DP:GQ:PL	1/1:0,53:53:99:1400,159,0
2L	13761041	2L_13761041_SNP	A	G	437.77	.	AC=2;AF=1.00;AN=2;DB;DP=17;ExcessHet=3.0103;FS=0.000;MLEAC=2;MLEAF=1.00;MQ=43.61;QD=25.75;SOR=1.371	GT:AD:DP:GQ:PL	1/1:0,17:17:51:466,51,0
2L	13761080	2L_13761080_SNP	C	A	484.77	.	AC=2;AF=1.00;AN=2;DB;DP=13;ExcessHet=3.0103;FS=0.000;MLEAC=2;MLEAF=1.00;MQ=43.48;QD=31.31;SOR=2.147	GT:AD:DP:GQ:PL	1/1:0,13:13:39:513,39,0
2L	13761085	.	A	AGG	530.73	.	AC=2;AF=1.00;AN=2;DP=10;ExcessHet=3.0103;FS=0.000;MLEAC=2;MLEAF=1.00;MQ=43.53;QD=29.07;SOR=2.303	GT:AD:DP:GQ:PL	1/1:0,10:10:42:568,42,0
2L	13761092	.	A	G	486.77	.	AC=2;AF=1.00;AN=2;DP=11;ExcessHet=3.0103;FS=0.000;MLEAC=2;MLEAF=1.00;MQ=43.39;QD=28.13;SOR=2.494	GT:AD:DP:GQ:PL	1/1:0,11:11:36:515,36,0
2L	13761136	2L_13761136_SNP	C	T	296.77	.	AC=2;AF=1.00;AN=2;DB;DP=16;ExcessHet=3.0103;FS=0.000;MLEAC=2;MLEAF=1.00;MQ=43.46;QD=21.20;SOR=1.329	GT:AD:DP:GQ:PL	1/1:0,14:14:41:325,41,0
2L	13761167	2L_13761167_SNP	T	C	634.77	.	AC=2;AF=1.00;AN=2;DB;DP=15;ExcessHet=3.0103;FS=0.000;MLEAC=2;MLEAF=1.00;MQ=43.55;QD=32.10;SOR=1.911	GT:AD:DP:GQ:PL	1/1:0,15:15:45:663,45,0
2L	13761173	2L_13761173_SNP	C	G	634.77	.	AC=2;AF=1.00;AN=2;DB;DP=15;ExcessHet=3.0103;FS=0.000;MLEAC=2;MLEAF=1.00;MQ=43.87;QD=29.67;SOR=1.911	GT:AD:DP:GQ:PL	1/1:0,15:15:45:663,45,0
2L	13761258	2L_13761258_SNP	A	G	937.77	.	AC=2;AF=1.00;AN=2;DB;DP=36;ExcessHet=3.0103;FS=0.000;MLEAC=2;MLEAF=1.00;MQ=43.89;QD=26.05;SOR=1.209	GT:AD:DP:GQ:PL	1/1:0,36:36:99:966,107,0
2L	13761367	2L_13761367_SNP	T	G	1162.77	.	AC=2;AF=1.00;AN=2;DB;DP=46;ExcessHet=3.0103;FS=0.000;MLEAC=2;MLEAF=1.00;MQ=43.96;QD=25.28;SOR=1.931	GT:AD:DP:GQ:PL	1/1:0,46:46:99:1191,137,0
2L	13761381	2L_13761381_SNP	G	T	1161.77	.	AC=2;AF=1.00;AN=2;DB;DP=43;ExcessHet=3.0103;FS=0.000;MLEAC=2;MLEAF=1.00;MQ=43.95;QD=27.02;SOR=1.954	GT:AD:DP:GQ:PL	1/1:0,43:43:99:1190,129,0
2L	13761507	2L_13761507_SNP	G	A	1103.77	.	AC=2;AF=1.00;AN=2;BaseQRankSum=1.860;ClippingRankSum=0.000;DB;DP=42;ExcessHet=3.0103;FS=0.000;MLEAC=2;MLEAF=1.00;MQ=43.86;MQRankSum=3.698;QD=26.28;ReadPosRankSum=1.966;SOR=0.242	GT:AD:DP:GQ:PL	1/1:1,41:42:99:1132,102,0
2L	13761620	2L_13761620_SNP	C	A	1238.77	.	AC=2;AF=1.00;AN=2;DB;DP=47;ExcessHet=3.0103;FS=0.000;MLEAC=2;MLEAF=1.00;MQ=43.47;QD=26.36;SOR=0.735	GT:AD:DP:GQ:PL	1/1:0,47:47:99:1267,140,0
2L	13761717	2L_13761717_SNP	G	A	993.77	.	AC=2;AF=1.00;AN=2;DB;DP=39;ExcessHet=3.0103;FS=0.000;MLEAC=2;MLEAF=1.00;MQ=43.21;QD=25.48;SOR=0.743	GT:AD:DP:GQ:PL	1/1:0,39:39:99:1022,116,0
2L	13762970	2L_13762970_SNP	T	C	1564.77	.	AC=2;AF=1.00;AN=2;DB;DP=34;ExcessHet=3.0103;FS=0.000;MLEAC=2;MLEAF=1.00;MQ=41.87;QD=32.22;SOR=1.981	GT:AD:DP:GQ:PL	1/1:0,33:33:99:1593,108,0
2L	13762973	2L_13762973_SNP	G	A	1592.77	.	AC=2;AF=1.00;AN=2;DB;DP=38;ExcessHet=3.0103;FS=0.000;MLEAC=2;MLEAF=1.00;MQ=42.10;QD=31.72;SOR=2.012	GT:AD:DP:GQ:PL	1/1:0,37:37:99:1621,111,0
2L	13763184	2L_13763184_SNP	A	G	1489.77	.	AC=2;AF=1.00;AN=2;DB;DP=56;ExcessHet=3.0103;FS=0.000;MLEAC=2;MLEAF=1.00;MQ=41.56;QD=26.60;SOR=0.693	GT:AD:DP:GQ:PL	1/1:0,56:56:99:1518,168,0
2L	13763196	2L_13763196_SNP	T	A	2580.77	.	AC=2;AF=1.00;AN=2;DB;DP=59;ExcessHet=3.0103;FS=0.000;MLEAC=2;MLEAF=1.00;MQ=41.59;QD=27.71;SOR=0.871	GT:AD:DP:GQ:PL	1/1:0,59:59:99:2609,178,0
2L	13763206	2L_13763206_SNP	G	A	2701.77	.	AC=2;AF=1.00;AN=2;DB;DP=60;ExcessHet=3.0103;FS=0.000;MLEAC=2;MLEAF=1.00;MQ=41.52;QD=31.34;SOR=0.986	GT:AD:DP:GQ:PL	1/1:0,60:60:99:2730,184,0
2L	13763208	2L_13763208_SNP	T	A	2701.77	.	AC=2;AF=1.00;AN=2;DB;DP=59;ExcessHet=3.0103;FS=0.000;MLEAC=2;MLEAF=1.00;MQ=41.48;QD=29.90;SOR=1.034	GT:AD:DP:GQ:PL	1/1:0,59:59:99:2730,184,0
2L	13763233	.	TGAGGGACAGC	T	2662.73	.	AC=2;AF=1.00;AN=2;DP=59;ExcessHet=3.0103;FS=0.000;MLEAC=2;MLEAF=1.00;MQ=41.37;QD=33.27;SOR=0.950	GT:AD:DP:GQ:PL	1/1:0,59:59:99:2700,181,0
2L	13763244	.	T	TTGTTTG	2662.73	.	AC=2;AF=1.00;AN=2;DP=59;ExcessHet=3.0103;FS=0.000;MLEAC=2;MLEAF=1.00;MQ=41.37;QD=31.09;SOR=0.950	GT:AD:DP:GQ:PL	1/1:0,59:59:99:2700,181,0
2L	13763256	2L_13763256_SNP	C	T	1634.77	.	AC=2;AF=1.00;AN=2;DB;DP=61;ExcessHet=3.0103;FS=0.000;MLEAC=2;MLEAF=1.00;MQ=41.23;QD=26.80;SOR=1.022	GT:AD:DP:GQ:PL	1/1:0,61:61:99:1663,183,0
2L	13763347	2L_13763347_SNP	C	T	1285.77	.	AC=2;AF=1.00;AN=2;DB;DP=48;ExcessHet=3.0103;FS=0.000;MLEAC=2;MLEAF=1.00;MQ=43.30;QD=27.36;SOR=0.823	GT:AD:DP:GQ:PL	1/1:0,47:47:99:1314,141,0
2L	13763366	2L_13763366_SNP	A	T	1127.77	.	AC=2;AF=1.00;AN=2;DB;DP=44;ExcessHet=3.0103;FS=0.000;MLEAC=2;MLEAF=1.00;MQ=43.28;QD=26.23;SOR=1.455	GT:AD:DP:GQ:PL	1/1:0,43:43:99:1156,128,0
2L	13763444	2L_13763444_SNP	C	T	1409.77	.	AC=2;AF=1.00;AN=2;DB;DP=52;ExcessHet=3.0103;FS=0.000;MLEAC=2;MLEAF=1.00;MQ=43.20;QD=27.11;SOR=1.609	GT:AD:DP:GQ:PL	1/1:0,52:52:99:1438,156,0
2L	13763493	.	A	AAT	1563.73	.	AC=2;AF=1.00;AN=2;DP=54;ExcessHet=3.0103;FS=0.000;MLEAC=2;MLEAF=1.00;MQ=43.31;QD=31.27;SOR=0.773	GT:AD:DP:GQ:PL	1/1:0,50:50:99:1601,150,0
2L	13763690	2L_13763690_SNP	C	T	1469.77	.	AC=2;AF=1.00;AN=2;DB;DP=56;ExcessHet=3.0103;FS=0.000;MLEAC=2;MLEAF=1.00;MQ=43.93;QD=26.72;SOR=0.970	GT:AD:DP:GQ:PL	1/1:0,55:55:99:1498,165,0
2L	13763748	2L_13763748_SNP	T	C	1437.77	.	AC=2;AF=1.00;AN=2;DB;DP=54;ExcessHet=3.0103;FS=0.000;MLEAC=2;MLEAF=1.00;MQ=43.93;QD=26.63;SOR=0.846	GT:AD:DP:GQ:PL	1/1:0,54:54:99:1466,161,0
2L	13763933	2L_13763933_SNP	A	G	1428.77	.	AC=2;AF=1.00;AN=2;DB;DP=55;ExcessHet=3.0103;FS=0.000;MLEAC=2;MLEAF=1.00;MQ=44.00;QD=25.98;SOR=1.159	GT:AD:DP:GQ:PL	1/1:0,55:55:99:1457,164,0
2L	13764006	2L_13764006_SNP	G	C	1470.77	.	AC=2;AF=1.00;AN=2;DB;DP=55;ExcessHet=3.0103;FS=0.000;MLEAC=2;MLEAF=1.00;MQ=44.00;QD=26.74;SOR=0.970	GT:AD:DP:GQ:PL	1/1:0,55:55:99:1499,165,0
2L	13764074	2L_13764074_SNP	A	G	1524.77	.	AC=2;AF=1.00;AN=2;DB;DP=59;ExcessHet=3.0103;FS=0.000;MLEAC=2;MLEAF=1.00;MQ=44.00;QD=25.84;SOR=0.871	GT:AD:DP:GQ:PL	1/1:0,59:59:99:1553,175,0
2L	13764679	2L_13764679_SNP	C	G	1298.77	.	AC=2;AF=1.00;AN=2;DB;DP=50;ExcessHet=3.0103;FS=0.000;MLEAC=2;MLEAF=1.00;MQ=44.00;QD=25.98;SOR=0.773	GT:AD:DP:GQ:PL	1/1:0,50:50:99:1327,149,0
2L	13765551	2L_13765551_SNP	C	T	1103.77	.	AC=2;AF=1.00;AN=2;DB;DP=40;ExcessHet=3.0103;FS=0.000;MLEAC=2;MLEAF=1.00;MQ=43.90;QD=27.59;SOR=1.292	GT:AD:DP:GQ:PL	1/1:0,40:40:99:1132,120,0
2L	13765601	2L_13765601_SNP	C	T	1949.77	.	AC=2;AF=1.00;AN=2;DB;DP=40;ExcessHet=3.0103;FS=0.000;MLEAC=2;MLEAF=1.00;MQ=43.75;QD=33.59;SOR=1.292	GT:AD:DP:GQ:PL	1/1:0,40:40:99:1978,135,0
2L	13765607	2L_13765607_SNP	A	T	1861.77	.	AC=2;AF=1.00;AN=2;DB;DP=42;ExcessHet=3.0103;FS=0.000;MLEAC=2;MLEAF=1.00;MQ=43.72;QD=32.86;SOR=0.892	GT:AD:DP:GQ:PL	1/1:0,42:42:99:1890,126,0
2L	13765611	2L_13765611_SNP	G	T	1906.77	.	AC=2;AF=1.00;AN=2;DB;DP=42;ExcessHet=3.0103;FS=0.000;MLEAC=2;MLEAF=1.00;MQ=43.72;QD=32.14;SOR=0.892	GT:AD:DP:GQ:PL	1/1:0,42:42:99:1935,129,0
2L	13765628	2L_13765628_SNP	A	T	2086.77	.	AC=2;AF=1.00;AN=2;DB;DP=45;ExcessHet=3.0103;FS=0.000;MLEAC=2;MLEAF=1.00;MQ=43.74;QD=35.02;SOR=0.929	GT:AD:DP:GQ:PL	1/1:0,45:45:99:2115,141,0
2L	13765634	2L_13765634_SNP	A	T	1951.77	.	AC=2;AF=1.00;AN=2;DB;DP=42;ExcessHet=3.0103;FS=0.000;MLEAC=2;MLEAF=1.00;MQ=43.67;QD=35.08;SOR=0.788	GT:AD:DP:GQ:PL	1/1:0,42:42:99:1980,132,0
2L	13765639	2L_13765639_SNP	G	T	1861.77	.	AC=2;AF=1.00;AN=2;DB;DP=42;ExcessHet=3.0103;FS=0.000;MLEAC=2;MLEAF=1.00;MQ=43.67;QD=29.59;SOR=0.788	GT:AD:DP:GQ:PL	1/1:0,42:42:99:1890,126,0
2L	13765641	2L_13765641_SNP	A	T	1861.77	.	AC=2;AF=1.00;AN=2;DB;DP=42;ExcessHet=3.0103;FS=0.000;MLEAC=2;MLEAF=1.00;MQ=43.67;QD=32.48;SOR=0.788	GT:AD:DP:GQ:PL	1/1:0,42:42:99:1890,126,0
2L	13765973	.	GA	G	850.73	.	AC=2;AF=1.00;AN=2;BaseQRankSum=0.434;ClippingRankSum=0.000;DP=63;ExcessHet=3.0103;FS=0.000;MLEAC=2;MLEAF=1.00;MQ=43.97;MQRankSum=0.000;QD=15.75;ReadPosRankSum=0.602;SOR=0.542	GT:AD:DP:GQ:PL	1/1:3,51:54:99:888,106,0
2L	13766987	2L_13766987_SNP	T	G	156.80	.	AC=2;AF=1.00;AN=2;DB;DP=15;ExcessHet=3.0103;FS=0.000;MLEAC=2;MLEAF=1.00;MQ=43.28;QD=22.40;SOR=2.584	GT:AD:DP:GQ:PL	1/1:0,7:7:21:185,21,0
2L	13767263	.	C	CT	585.73	.	AC=2;AF=1.00;AN=2;BaseQRankSum=1.941;ClippingRankSum=0.000;DP=47;ExcessHet=3.0103;FS=10.916;MLEAC=2;MLEAF=1.00;MQ=43.76;MQRankSum=-0.392;QD=15.83;ReadPosRankSum=0.903;SOR=0.838	GT:AD:DP:GQ:PL	1/1:3,34:37:64:621,64,0
2L	13767338	2L_13767338_SNP	A	G	1007.77	.	AC=2;AF=1.00;AN=2;DB;DP=39;ExcessHet=3.0103;FS=0.000;MLEAC=2;MLEAF=1.00;MQ=43.75;QD=25.84;SOR=0.850	GT:AD:DP:GQ:PL	1/1:0,39:39:99:1036,117,0
2L	13767714	2L_13767714_SNP	A	G	1696.77	.	AC=2;AF=1.00;AN=2;DB;DP=62;ExcessHet=3.0103;FS=0.000;MLEAC=2;MLEAF=1.00;MQ=44.00;QD=27.37;SOR=0.976	GT:AD:DP:GQ:PL	1/1:0,62:62:99:1725,186,0
2L	13767916	2L_13767916_SNP	A	T	1645.77	.	AC=2;AF=1.00;AN=2;BaseQRankSum=1.947;ClippingRankSum=0.000;DB;DP=63;ExcessHet=3.0103;FS=3.222;MLEAC=2;MLEAF=1.00;MQ=44.00;MQRankSum=0.000;QD=26.12;ReadPosRankSum=-0.416;SOR=0.428	GT:AD:DP:GQ:PL	1/1:1,62:63:99:1674,178,0
2L	13770311	2L_13770311_SNP	T	G	1203.77	.	AC=2;AF=1.00;AN=2;DB;DP=45;ExcessHet=3.0103;FS=0.000;MLEAC=2;MLEAF=1.00;MQ=44.00;QD=26.75;SOR=0.737	GT:AD:DP:GQ:PL	1/1:0,45:45:99:1232,135,0
2L	13773843	2L_13773843_SNP	C	A	2112.77	.	AC=2;AF=1.00;AN=2;DB;DP=79;ExcessHet=3.0103;FS=0.000;MLEAC=2;MLEAF=1.00;MQ=44.00;QD=26.74;SOR=1.358	GT:AD:DP:GQ:PL	1/1:0,79:79:99:2141,236,0
2L	13773947	.	TG	T	3157.73	.	AC=2;AF=1.00;AN=2;DP=72;ExcessHet=3.0103;FS=0.000;MLEAC=2;MLEAF=1.00;MQ=43.57;QD=34.29;SOR=0.840	GT:AD:DP:GQ:PL	1/1:0,71:71:99:3195,220,0
2L	13773952	.	TA	T	3189.73	.	AC=2;AF=1.00;AN=2;DP=73;ExcessHet=3.0103;FS=0.000;MLEAC=2;MLEAF=1.00;MQ=43.57;QD=25.23;SOR=0.934	GT:AD:DP:GQ:PL	1/1:0,72:72:99:3227,223,0
2L	13774074	2L_13774074_SNP	G	T	3387.77	.	AC=2;AF=1.00;AN=2;DB;DP=77;ExcessHet=3.0103;FS=0.000;MLEAC=2;MLEAF=1.00;MQ=44.00;QD=30.87;SOR=0.828	GT:AD:DP:GQ:PL	1/1:0,77:77:99:3416,234,0
2L	13774084	2L_13774084_SNP	C	T	3420.77	.	AC=2;AF=1.00;AN=2;DB;DP=80;ExcessHet=3.0103;FS=0.000;MLEAC=2;MLEAF=1.00;MQ=44.00;QD=30.07;SOR=0.850	GT:AD:DP:GQ:PL	1/1:0,80:80:99:3449,240,0
2L	13774117	2L_13774117_SNP	T	A	2087.77	.	AC=2;AF=1.00;AN=2;DB;DP=78;ExcessHet=3.0103;FS=0.000;MLEAC=2;MLEAF=1.00;MQ=44.00;QD=27.11;SOR=1.012	GT:AD:DP:GQ:PL	1/1:0,77:77:99:2116,231,0
2L	13774437	2L_13774437_SNP	G	T	1508.77	.	AC=2;AF=1.00;AN=2;DB;DP=57;ExcessHet=3.0103;FS=0.000;MLEAC=2;MLEAF=1.00;MQ=43.77;QD=26.94;SOR=1.009	GT:AD:DP:GQ:PL	1/1:0,56:56:99:1537,168,0
2L	13774558	2L_13774558_SNP	T	G	1633.77	.	AC=2;AF=1.00;AN=2;DB;DP=61;ExcessHet=3.0103;FS=0.000;MLEAC=2;MLEAF=1.00;MQ=44.00;QD=26.78;SOR=1.107	GT:AD:DP:GQ:PL	1/1:0,61:61:99:1662,183,0
2L	13774626	2L_13774626_SNP	G	A	1640.77	.	AC=2;AF=1.00;AN=2;DB;DP=60;ExcessHet=3.0103;FS=0.000;MLEAC=2;MLEAF=1.00;MQ=44.00;QD=27.35;SOR=0.986	GT:AD:DP:GQ:PL	1/1:0,60:60:99:1669,180,0
2L	13774812	2L_13774812_SNP	T	G	1801.77	.	AC=2;AF=1.00;AN=2;DB;DP=66;ExcessHet=3.0103;FS=0.000;MLEAC=2;MLEAF=1.00;MQ=43.97;QD=27.30;SOR=0.886	GT:AD:DP:GQ:PL	1/1:0,66:66:99:1830,198,0
2L	13774911	2L_13774911_SNP	A	G	1772.77	.	AC=2;AF=1.00;AN=2;DB;DP=66;ExcessHet=3.0103;FS=0.000;MLEAC=2;MLEAF=1.00;MQ=43.91;QD=26.86;SOR=1.033	GT:AD:DP:GQ:PL	1/1:0,66:66:99:1801,198,0
2L	13775949	2L_13775949_SNP	A	C	1816.77	.	AC=2;AF=1.00;AN=2;DB;DP=66;ExcessHet=3.0103;FS=0.000;MLEAC=2;MLEAF=1.00;MQ=43.97;QD=27.53;SOR=1.033	GT:AD:DP:GQ:PL	1/1:0,66:66:99:1845,198,0
2L	13777201	2L_13777201_SNP	A	G	1165.77	.	AC=2;AF=1.00;AN=2;DB;DP=44;ExcessHet=3.0103;FS=0.000;MLEAC=2;MLEAF=1.00;MQ=43.96;QD=26.49;SOR=1.105	GT:AD:DP:GQ:PL	1/1:0,44:44:99:1194,132,0
2L	13782669	.	G	T	1396.77	.	AC=2;AF=1.00;AN=2;DP=51;ExcessHet=3.0103;FS=0.000;MLEAC=2;MLEAF=1.00;MQ=43.96;QD=27.39;SOR=1.314	GT:AD:DP:GQ:PL	1/1:0,51:51:99:1425,153,0
2L	13782878	2L_13782878_SNP	C	T	1013.77	.	AC=2;AF=1.00;AN=2;DB;DP=37;ExcessHet=3.0103;FS=0.000;MLEAC=2;MLEAF=1.00;MQ=44.00;QD=27.40;SOR=1.121	GT:AD:DP:GQ:PL	1/1:0,37:37:99:1042,111,0
2L	13782889	2L_13782889_SNP	T	C	969.77	.	AC=2;AF=1.00;AN=2;DB;DP=37;ExcessHet=3.0103;FS=0.000;MLEAC=2;MLEAF=1.00;MQ=44.00;QD=26.21;SOR=0.859	GT:AD:DP:GQ:PL	1/1:0,37:37:99:998,111,0
2L	13786142	2L_13786142_SNP	C	T	2028.77	.	AC=2;AF=1.00;AN=2;DB;DP=76;ExcessHet=3.0103;FS=0.000;MLEAC=2;MLEAF=1.00;MQ=43.96;QD=27.05;SOR=0.719	GT:AD:DP:GQ:PL	1/1:0,75:75:99:2057,225,0
2L	13790698	.	T	G	383.89	.	AC=2;AF=1.00;AN=2;BaseQRankSum=-1.283;ClippingRankSum=0.000;DP=37;ExcessHet=3.0103;FS=2.089;MLEAC=2;MLEAF=1.00;MQ=43.79;MQRankSum=-0.537;QD=11.29;ReadPosRankSum=0.146;SOR=1.473	GT:AD:DP:GQ:PL	1/1:5,29:34:2:410,2,0
2L	13791175	2L_13791175_SNP	C	G	1394.77	.	AC=2;AF=1.00;AN=2;DB;DP=55;ExcessHet=3.0103;FS=0.000;MLEAC=2;MLEAF=1.00;MQ=44.00;QD=25.36;SOR=0.970	GT:AD:DP:GQ:PL	1/1:0,55:55:99:1423,163,0
2L	13792242	2L_13792242_SNP	C	G	1355.77	.	AC=2;AF=1.00;AN=2;DB;DP=53;ExcessHet=3.0103;FS=0.000;MLEAC=2;MLEAF=1.00;MQ=43.79;QD=25.58;SOR=0.808	GT:AD:DP:GQ:PL	1/1:0,53:53:99:1384,158,0
2L	13795173	2L_13795173_SNP	G	C	1413.77	.	AC=2;AF=1.00;AN=2;DB;DP=54;ExcessHet=3.0103;FS=0.000;MLEAC=2;MLEAF=1.00;MQ=44.00;QD=26.18;SOR=0.693	GT:AD:DP:GQ:PL	1/1:0,54:54:99:1442,162,0
2L	13796661	2L_13796661_SNP	T	C	1193.77	.	AC=2;AF=1.00;AN=2;DB;DP=45;ExcessHet=3.0103;FS=0.000;MLEAC=2;MLEAF=1.00;MQ=44.00;QD=27.13;SOR=1.230	GT:AD:DP:GQ:PL	1/1:0,44:44:99:1222,132,0
2L	13796733	2L_13796733_SNP	A	G	1302.77	.	AC=2;AF=1.00;AN=2;DB;DP=49;ExcessHet=3.0103;FS=0.000;MLEAC=2;MLEAF=1.00;MQ=43.32;QD=26.59;SOR=0.909	GT:AD:DP:GQ:PL	1/1:0,49:49:99:1331,146,0
2L	13796772	2L_13796772_SNP	A	C	1359.77	.	AC=2;AF=1.00;AN=2;DB;DP=52;ExcessHet=3.0103;FS=0.000;MLEAC=2;MLEAF=1.00;MQ=44.00;QD=26.15;SOR=0.770	GT:AD:DP:GQ:PL	1/1:0,52:52:99:1388,155,0
2L	13796823	2L_13796823_SNP	A	G	1694.77	.	AC=2;AF=1.00;AN=2;DB;DP=66;ExcessHet=3.0103;FS=0.000;MLEAC=2;MLEAF=1.00;MQ=44.00;QD=25.68;SOR=0.818	GT:AD:DP:GQ:PL	1/1:0,66:66:99:1723,196,0
2L	13796932	2L_13796932_SNP	T	C	1818.77	.	AC=2;AF=1.00;AN=2;DB;DP=70;ExcessHet=3.0103;FS=0.000;MLEAC=2;MLEAF=1.00;MQ=43.94;QD=25.98;SOR=0.874	GT:AD:DP:GQ:PL	1/1:0,70:70:99:1847,208,0
2L	13796994	2L_13796994_SNP	A	C	1562.77	.	AC=2;AF=1.00;AN=2;DB;DP=63;ExcessHet=3.0103;FS=0.000;MLEAC=2;MLEAF=1.00;MQ=43.73;QD=25.62;SOR=1.107	GT:AD:DP:GQ:PL	1/1:0,61:61:99:1591,180,0
2L	13798428	2L_13798428_SNP	T	C	1304.77	.	AC=2;AF=1.00;AN=2;DB;DP=50;ExcessHet=3.0103;FS=0.000;MLEAC=2;MLEAF=1.00;MQ=44.00;QD=26.10;SOR=0.773	GT:AD:DP:GQ:PL	1/1:0,50:50:99:1333,149,0
2L	13798440	2L_13798440_SNP	T	C	1333.77	.	AC=2;AF=1.00;AN=2;DB;DP=51;ExcessHet=3.0103;FS=0.000;MLEAC=2;MLEAF=1.00;MQ=44.00;QD=26.15;SOR=0.900	GT:AD:DP:GQ:PL	1/1:0,51:51:99:1362,152,0
2L	13798467	2L_13798467_SNP	T	C	1313.77	.	AC=2;AF=1.00;AN=2;DB;DP=49;ExcessHet=3.0103;FS=0.000;MLEAC=2;MLEAF=1.00;MQ=44.00;QD=26.81;SOR=1.112	GT:AD:DP:GQ:PL	1/1:0,49:49:99:1342,147,0
2L	13798551	2L_13798551_SNP	G	A	1447.77	.	AC=2;AF=1.00;AN=2;DB;DP=53;ExcessHet=3.0103;FS=0.000;MLEAC=2;MLEAF=1.00;MQ=44.00;QD=27.32;SOR=0.892	GT:AD:DP:GQ:PL	1/1:0,53:53:99:1476,159,0
2L	13798656	2L_13798656_SNP	C	T	2152.77	.	AC=2;AF=1.00;AN=2;DB;DP=50;ExcessHet=3.0103;FS=0.000;MLEAC=2;MLEAF=1.00;MQ=43.75;QD=29.87;SOR=1.112	GT:AD:DP:GQ:PL	1/1:0,49:49:99:2181,153,0
2L	13798671	2L_13798671_SNP	T	G	2123.77	.	AC=2;AF=1.00;AN=2;DB;DP=49;ExcessHet=3.0103;FS=0.000;MLEAC=2;MLEAF=1.00;MQ=43.74;QD=32.26;SOR=1.298	GT:AD:DP:GQ:PL	1/1:0,48:48:99:2152,150,0
2L	13798855	2L_13798855_SNP	T	C	1355.77	.	AC=2;AF=1.00;AN=2;DB;DP=54;ExcessHet=3.0103;FS=0.000;MLEAC=2;MLEAF=1.00;MQ=43.89;QD=26.07;SOR=0.941	GT:AD:DP:GQ:PL	1/1:0,52:52:99:1384,155,0
2L	13799291	2L_13799291_SNP	T	G	968.77	.	AC=2;AF=1.00;AN=2;DB;DP=37;ExcessHet=3.0103;FS=0.000;MLEAC=2;MLEAF=1.00;MQ=42.60;QD=26.18;SOR=0.859	GT:AD:DP:GQ:PL	1/1:0,37:37:99:997,111,0
2L	13799397	.	A	AATAT	1401.73	.	AC=2;AF=1.00;AN=2;DP=43;ExcessHet=3.0103;FS=0.000;MLEAC=2;MLEAF=1.00;MQ=41.77;QD=32.95;SOR=1.002	GT:AD:DP:GQ:PL	1/1:0,35:35:99:1439,109,0
2L	13799526	.	G	GTAACCACACTC	2804.73	.	AC=2;AF=1.00;AN=2;DP=58;ExcessHet=3.0103;FS=0.000;MLEAC=2;MLEAF=1.00;MQ=41.88;QD=32.94;SOR=0.997	GT:AD:DP:GQ:PL	1/1:0,58:58:99:2842,192,0
2L	13800226	.	TAACTTTTAATGAATCTCTCTTAATATACGAATTATTAGGACTTTTACTCAC	T	1533.73	.	AC=2;AF=1.00;AN=2;DP=35;ExcessHet=3.0103;FS=0.000;MLEAC=2;MLEAF=1.00;MQ=43.55;QD=28.09;SOR=1.148	GT:AD:DP:GQ:PL	1/1:0,35:35:99:1571,106,0
2L	13800370	2L_13800370_SNP	T	A	1549.77	.	AC=2;AF=1.00;AN=2;DB;DP=59;ExcessHet=3.0103;FS=0.000;MLEAC=2;MLEAF=1.00;MQ=43.69;QD=26.72;SOR=1.179	GT:AD:DP:GQ:PL	1/1:0,58:58:99:1578,174,0
2L	13800456	2L_13800456_SNP	T	C	1723.77	.	AC=2;AF=1.00;AN=2;DB;DP=62;ExcessHet=3.0103;FS=0.000;MLEAC=2;MLEAF=1.00;MQ=43.87;QD=27.80;SOR=1.536	GT:AD:DP:GQ:PL	1/1:0,62:62:99:1752,186,0
2L	13800509	2L_13800509_SNP	A	G	1431.77	.	AC=2;AF=1.00;AN=2;DB;DP=53;ExcessHet=3.0103;FS=0.000;MLEAC=2;MLEAF=1.00;MQ=43.89;QD=27.01;SOR=0.730	GT:AD:DP:GQ:PL	1/1:0,53:53:99:1460,159,0
2L	13800691	.	AT	A	2686.73	.	AC=2;AF=1.00;AN=2;DP=66;ExcessHet=3.0103;FS=0.000;MLEAC=2;MLEAF=1.00;MQ=43.86;QD=31.10;SOR=0.826	GT:AD:DP:GQ:PL	1/1:0,62:62:99:2724,187,0
2L	13800700	2L_13800700_SNP	A	G	2696.77	.	AC=2;AF=1.00;AN=2;DB;DP=60;ExcessHet=3.0103;FS=0.000;MLEAC=2;MLEAF=1.00;MQ=43.85;QD=34.20;SOR=0.760	GT:AD:DP:GQ:PL	1/1:0,60:60:99:2725,187,0
2L	13800736	.	TTG	T	2370.73	.	AC=2;AF=1.00;AN=2;DP=54;ExcessHet=3.0103;FS=0.000;MLEAC=2;MLEAF=1.00;MQ=43.83;QD=30.59;SOR=0.767	GT:AD:DP:GQ:PL	1/1:0,54:54:99:2408,163,0
2L	13800740	2L_13800740_SNP	C	A	2379.77	.	AC=2;AF=1.00;AN=2;DB;DP=54;ExcessHet=3.0103;FS=0.000;MLEAC=2;MLEAF=1.00;MQ=43.83;QD=33.11;SOR=0.767	GT:AD:DP:GQ:PL	1/1:0,54:54:99:2408,163,0
2L	13801854	2L_13801854_SNP	T	A	1759.77	.	AC=2;AF=1.00;AN=2;DB;DP=40;ExcessHet=3.0103;FS=0.000;MLEAC=2;MLEAF=1.00;MQ=44.00;QD=27.77;SOR=0.693	GT:AD:DP:GQ:PL	1/1:0,40:40:99:1788,120,0
2L	13801855	2L_13801855_SNP	C	A	1759.77	.	AC=2;AF=1.00;AN=2;DB;DP=40;ExcessHet=3.0103;FS=0.000;MLEAC=2;MLEAF=1.00;MQ=44.00;QD=27.56;SOR=0.693	GT:AD:DP:GQ:PL	1/1:0,40:40:99:1788,120,0
2L	13801972	2L_13801972_SNP	G	A	1256.77	.	AC=2;AF=1.00;AN=2;DB;DP=47;ExcessHet=3.0103;FS=0.000;MLEAC=2;MLEAF=1.00;MQ=44.00;QD=27.32;SOR=1.203	GT:AD:DP:GQ:PL	1/1:0,46:46:99:1285,138,0
2L	13803168	2L_13803168_SNP	A	G	1075.77	.	AC=2;AF=1.00;AN=2;DB;DP=44;ExcessHet=3.0103;FS=0.000;MLEAC=2;MLEAF=1.00;MQ=44.00;QD=25.02;SOR=1.312	GT:AD:DP:GQ:PL	1/1:0,43:43:99:1104,128,0
2L	13803236	2L_13803236_SNP	G	A	1136.77	.	AC=2;AF=1.00;AN=2;DB;DP=46;ExcessHet=3.0103;FS=0.000;MLEAC=2;MLEAF=1.00;MQ=44.00;QD=25.26;SOR=1.714	GT:AD:DP:GQ:PL	1/1:0,45:45:99:1165,133,0
2L	13803416	2L_13803416_SNP	C	T	1033.77	.	AC=2;AF=1.00;AN=2;DB;DP=38;ExcessHet=3.0103;FS=0.000;MLEAC=2;MLEAF=1.00;MQ=43.95;QD=27.20;SOR=1.179	GT:AD:DP:GQ:PL	1/1:0,38:38:99:1062,114,0
2L	13803436	2L_13803436_SNP	G	C	1764.77	.	AC=2;AF=1.00;AN=2;DB;DP=40;ExcessHet=3.0103;FS=0.000;MLEAC=2;MLEAF=1.00;MQ=44.00;QD=27.63;SOR=1.022	GT:AD:DP:GQ:PL	1/1:0,40:40:99:1793,123,0
2L	13803440	2L_13803440_SNP	G	A	1802.77	.	AC=2;AF=1.00;AN=2;DB;DP=42;ExcessHet=3.0103;FS=0.000;MLEAC=2;MLEAF=1.00;MQ=44.00;QD=32.53;SOR=1.005	GT:AD:DP:GQ:PL	1/1:0,42:42:99:1831,126,0
2L	13803453	2L_13803453_SNP	C	T	1185.77	.	AC=2;AF=1.00;AN=2;BaseQRankSum=1.654;ClippingRankSum=0.000;DB;DP=46;ExcessHet=3.0103;FS=3.203;MLEAC=2;MLEAF=1.00;MQ=44.00;MQRankSum=0.000;QD=25.78;ReadPosRankSum=1.424;SOR=0.433	GT:AD:DP:GQ:PL	1/1:1,45:46:99:1214,114,0
2L	13803594	2L_13803594_SNP	A	G	1057.77	.	AC=2;AF=1.00;AN=2;DB;DP=41;ExcessHet=3.0103;FS=0.000;MLEAC=2;MLEAF=1.00;MQ=43.83;QD=25.80;SOR=0.954	GT:AD:DP:GQ:PL	1/1:0,41:41:99:1086,122,0
2L	13803726	2L_13803726_SNP	T	C	1361.77	.	AC=2;AF=1.00;AN=2;DB;DP=52;ExcessHet=3.0103;FS=0.000;MLEAC=2;MLEAF=1.00;MQ=43.38;QD=26.19;SOR=1.480	GT:AD:DP:GQ:PL	1/1:0,52:52:99:1390,156,0
2L	13803803	2L_13803803_SNP	G	C	1217.77	.	AC=2;AF=1.00;AN=2;DB;DP=47;ExcessHet=3.0103;FS=0.000;MLEAC=2;MLEAF=1.00;MQ=43.88;QD=25.91;SOR=0.823	GT:AD:DP:GQ:PL	1/1:0,47:47:99:1246,140,0
2L	13803876	2L_13803876_SNP	T	C	1054.77	.	AC=2;AF=1.00;AN=2;DB;DP=41;ExcessHet=3.0103;FS=0.000;MLEAC=2;MLEAF=1.00;MQ=43.95;QD=25.73;SOR=1.075	GT:AD:DP:GQ:PL	1/1:0,41:41:99:1083,122,0
2L	13804056	2L_13804056_SNP	T	G	1371.77	.	AC=2;AF=1.00;AN=2;DB;DP=57;ExcessHet=3.0103;FS=0.000;MLEAC=2;MLEAF=1.00;MQ=43.66;QD=24.94;SOR=1.262	GT:AD:DP:GQ:PL	1/1:0,55:55:99:1400,163,0
2L	13804200	2L_13804200_SNP	C	T	1590.77	.	AC=2;AF=1.00;AN=2;DB;DP=55;ExcessHet=3.0103;FS=0.000;MLEAC=2;MLEAF=1.00;MQ=44.00;QD=28.92;SOR=1.371	GT:AD:DP:GQ:PL	1/1:0,55:55:99:1619,165,0
2L	13804595	2L_13804595_SNP	T	G	1865.77	.	AC=2;AF=1.00;AN=2;DB;DP=70;ExcessHet=3.0103;FS=0.000;MLEAC=2;MLEAF=1.00;MQ=44.00;QD=27.44;SOR=0.752	GT:AD:DP:GQ:PL	1/1:0,68:68:99:1894,204,0
2L	13804787	2L_13804787_SNP	G	T	1010.77	.	AC=2;AF=1.00;AN=2;DB;DP=41;ExcessHet=3.0103;FS=0.000;MLEAC=2;MLEAF=1.00;MQ=43.95;QD=25.92;SOR=1.730	GT:AD:DP:GQ:PL	1/1:0,39:39:99:1039,116,0
2L	13805000	2L_13805000_SNP	A	G	1699.77	.	AC=2;AF=1.00;AN=2;DB;DP=64;ExcessHet=3.0103;FS=0.000;MLEAC=2;MLEAF=1.00;MQ=43.77;QD=26.56;SOR=1.044	GT:AD:DP:GQ:PL	1/1:0,64:64:99:1728,192,0
2L	13806014	2L_13806014_SNP	T	A	1481.77	.	AC=2;AF=1.00;AN=2;DB;DP=56;ExcessHet=3.0103;FS=0.000;MLEAC=2;MLEAF=1.00;MQ=43.35;QD=26.94;SOR=1.061	GT:AD:DP:GQ:PL	1/1:0,55:55:99:1510,165,0
2L	13806072	.	TGCAA	T	2437.73	.	AC=2;AF=1.00;AN=2;DP=56;ExcessHet=3.0103;FS=0.000;MLEAC=2;MLEAF=1.00;MQ=43.05;QD=34.86;SOR=0.729	GT:AD:DP:GQ:PL	1/1:0,55:55:99:2475,166,0
2L	13806080	2L_13806080_SNP	A	T	2518.77	.	AC=2;AF=1.00;AN=2;DB;DP=56;ExcessHet=3.0103;FS=0.000;MLEAC=2;MLEAF=1.00;MQ=43.05;QD=30.28;SOR=0.693	GT:AD:DP:GQ:PL	1/1:0,56:56:99:2547,172,0
2L	13806089	2L_13806089_SNP	C	T	2467.77	.	AC=2;AF=1.00;AN=2;DB;DP=56;ExcessHet=3.0103;FS=0.000;MLEAC=2;MLEAF=1.00;MQ=43.05;QD=31.54;SOR=0.693	GT:AD:DP:GQ:PL	1/1:0,56:56:99:2496,172,0
2L	13806792	.	AT	A	655.73	.	AC=2;AF=1.00;AN=2;BaseQRankSum=-0.495;ClippingRankSum=0.000;DP=49;ExcessHet=3.0103;FS=2.169;MLEAC=2;MLEAF=1.00;MQ=43.64;MQRankSum=-0.240;QD=15.25;ReadPosRankSum=1.757;SOR=0.302	GT:AD:DP:GQ:PL	1/1:4,39:43:46:693,46,0
2L	13812529	2L_13812529_SNP	A	G	1526.77	.	AC=2;AF=1.00;AN=2;DB;DP=59;ExcessHet=3.0103;FS=0.000;MLEAC=2;MLEAF=1.00;MQ=43.93;QD=26.32;SOR=2.147	GT:AD:DP:GQ:PL	1/1:0,58:58:99:1555,174,0
2L	13814894	2L_13814894_SNP	C	T	1329.77	.	AC=2;AF=1.00;AN=2;DB;DP=48;ExcessHet=3.0103;FS=0.000;MLEAC=2;MLEAF=1.00;MQ=44.00;QD=27.70;SOR=0.776	GT:AD:DP:GQ:PL	1/1:0,48:48:99:1358,144,0
2L	13814924	2L_13814924_SNP	C	A	2194.77	.	AC=2;AF=1.00;AN=2;DB;DP=51;ExcessHet=3.0103;FS=0.000;MLEAC=2;MLEAF=1.00;MQ=43.92;QD=27.49;SOR=0.732	GT:AD:DP:GQ:PL	1/1:0,51:51:99:2223,153,0
2L	13814933	2L_13814933_SNP	T	G	2142.77	.	AC=2;AF=1.00;AN=2;DB;DP=48;ExcessHet=3.0103;FS=0.000;MLEAC=2;MLEAF=1.00;MQ=43.92;QD=32.97;SOR=0.776	GT:AD:DP:GQ:PL	1/1:0,48:48:99:2171,147,0
2L	13815005	2L_13815005_SNP	A	G	1484.77	.	AC=2;AF=1.00;AN=2;DB;DP=55;ExcessHet=3.0103;FS=0.000;MLEAC=2;MLEAF=1.00;MQ=43.93;QD=27.00;SOR=0.804	GT:AD:DP:GQ:PL	1/1:0,55:55:99:1513,165,0
2L	13815254	2L_13815254_SNP	T	G	1449.77	.	AC=2;AF=1.00;AN=2;DB;DP=55;ExcessHet=3.0103;FS=0.000;MLEAC=2;MLEAF=1.00;MQ=43.88;QD=26.36;SOR=0.729	GT:AD:DP:GQ:PL	1/1:0,55:55:99:1478,165,0
2L	13815330	2L_13815330_SNP	A	C	2931.77	.	AC=2;AF=1.00;AN=2;DB;DP=66;ExcessHet=3.0103;FS=0.000;MLEAC=2;MLEAF=1.00;MQ=43.88;QD=30.21;SOR=0.818	GT:AD:DP:GQ:PL	1/1:0,66:66:99:2960,199,0
2L	13815331	2L_13815331_SNP	A	T	2931.77	.	AC=2;AF=1.00;AN=2;DB;DP=66;ExcessHet=3.0103;FS=0.000;MLEAC=2;MLEAF=1.00;MQ=43.88;QD=27.62;SOR=0.818	GT:AD:DP:GQ:PL	1/1:0,66:66:99:2960,199,0
2L	13815403	2L_13815403_SNP	C	T	1694.77	.	AC=2;AF=1.00;AN=2;DB;DP=65;ExcessHet=3.0103;FS=0.000;MLEAC=2;MLEAF=1.00;MQ=44.00;QD=26.48;SOR=0.966	GT:AD:DP:GQ:PL	1/1:0,64:64:99:1723,192,0
2L	13815493	2L_13815493_SNP	T	G	1309.77	.	AC=2;AF=1.00;AN=2;DB;DP=50;ExcessHet=3.0103;FS=0.000;MLEAC=2;MLEAF=1.00;MQ=43.85;QD=26.73;SOR=1.225	GT:AD:DP:GQ:PL	1/1:0,49:49:99:1338,146,0
2L	13815644	2L_13815644_SNP	C	A	1275.77	.	AC=2;AF=1.00;AN=2;DB;DP=48;ExcessHet=3.0103;FS=0.000;MLEAC=2;MLEAF=1.00;MQ=44.00;QD=27.14;SOR=1.981	GT:AD:DP:GQ:PL	1/1:0,47:47:99:1304,141,0
2L	13816188	2L_13816188_SNP	G	A	966.77	.	AC=2;AF=1.00;AN=2;BaseQRankSum=1.390;ClippingRankSum=0.000;DB;DP=39;ExcessHet=3.0103;FS=0.000;MLEAC=2;MLEAF=1.00;MQ=43.88;MQRankSum=-0.118;QD=25.44;ReadPosRankSum=0.700;SOR=0.293	GT:AD:DP:GQ:PL	1/1:1,37:38:87:995,87,0
2L	13816314	2L_13816314_SNP	T	C	1726.77	.	AC=2;AF=1.00;AN=2;BaseQRankSum=-1.618;ClippingRankSum=0.000;DB;DP=41;ExcessHet=3.0103;FS=3.118;MLEAC=2;MLEAF=1.00;MQ=44.00;MQRankSum=0.000;QD=27.86;ReadPosRankSum=1.910;SOR=0.378	GT:AD:DP:GQ:PL	1/1:1,40:41:99:1755,99,0
2L	13816323	2L_13816323_SNP	C	T	1793.77	.	AC=2;AF=1.00;AN=2;DB;DP=42;ExcessHet=3.0103;FS=0.000;MLEAC=2;MLEAF=1.00;MQ=44.00;QD=33.05;SOR=0.788	GT:AD:DP:GQ:PL	1/1:0,42:42:99:1822,129,0
2L	13816350	2L_13816350_SNP	C	T	1793.77	.	AC=2;AF=1.00;AN=2;DB;DP=44;ExcessHet=3.0103;FS=0.000;MLEAC=2;MLEAF=1.00;MQ=44.00;QD=32.96;SOR=0.883	GT:AD:DP:GQ:PL	1/1:0,44:44:99:1822,132,0
2L	13816374	2L_13816374_SNP	A	G	1743.77	.	AC=2;AF=1.00;AN=2;DB;DP=42;ExcessHet=3.0103;FS=0.000;MLEAC=2;MLEAF=1.00;MQ=44.00;QD=28.02;SOR=0.693	GT:AD:DP:GQ:PL	1/1:0,42:42:99:1772,126,0
2L	13816432	2L_13816432_SNP	A	G	1780.77	.	AC=2;AF=1.00;AN=2;DB;DP=42;ExcessHet=3.0103;FS=0.000;MLEAC=2;MLEAF=1.00;MQ=43.95;QD=30.02;SOR=0.741	GT:AD:DP:GQ:PL	1/1:0,41:41:99:1809,123,0
2L	13816440	2L_13816440_SNP	T	C	1810.77	.	AC=2;AF=1.00;AN=2;DB;DP=42;ExcessHet=3.0103;FS=0.000;MLEAC=2;MLEAF=1.00;MQ=43.95;QD=30.45;SOR=0.843	GT:AD:DP:GQ:PL	1/1:0,41:41:99:1839,126,0
2L	13816557	2L_13816557_SNP	A	G	1759.77	.	AC=2;AF=1.00;AN=2;DB;DP=41;ExcessHet=3.0103;FS=0.000;MLEAC=2;MLEAF=1.00;MQ=43.90;QD=31.73;SOR=0.843	GT:AD:DP:GQ:PL	1/1:0,41:41:99:1788,123,0
2L	13816560	2L_13816560_SNP	G	A	1765.77	.	AC=2;AF=1.00;AN=2;DB;DP=41;ExcessHet=3.0103;FS=0.000;MLEAC=2;MLEAF=1.00;MQ=43.90;QD=26.79;SOR=0.741	GT:AD:DP:GQ:PL	1/1:0,41:41:99:1794,123,0
2L	13816626	2L_13816626_SNP	G	C	1151.77	.	AC=2;AF=1.00;AN=2;DB;DP=44;ExcessHet=3.0103;FS=0.000;MLEAC=2;MLEAF=1.00;MQ=43.96;QD=26.18;SOR=1.364	GT:AD:DP:GQ:PL	1/1:0,44:44:99:1180,132,0
2L	13816758	2L_13816758_SNP	A	C	1369.77	.	AC=2;AF=1.00;AN=2;DB;DP=51;ExcessHet=3.0103;FS=0.000;MLEAC=2;MLEAF=1.00;MQ=43.94;QD=26.86;SOR=0.732	GT:AD:DP:GQ:PL	1/1:0,51:51:99:1398,153,0
2L	13817008	2L_13817008_SNP	G	A	2122.77	.	AC=2;AF=1.00;AN=2;DB;DP=48;ExcessHet=3.0103;FS=0.000;MLEAC=2;MLEAF=1.00;MQ=44.00;QD=29.86;SOR=0.866	GT:AD:DP:GQ:PL	1/1:0,48:48:99:2151,144,0
2L	13817011	2L_13817011_SNP	A	C	2122.77	.	AC=2;AF=1.00;AN=2;DB;DP=47;ExcessHet=3.0103;FS=0.000;MLEAC=2;MLEAF=1.00;MQ=44.00;QD=24.15;SOR=0.919	GT:AD:DP:GQ:PL	1/1:0,47:47:99:2151,144,0
2L	13817029	2L_13817029_SNP	C	T	1238.77	.	AC=2;AF=1.00;AN=2;DB;DP=46;ExcessHet=3.0103;FS=0.000;MLEAC=2;MLEAF=1.00;MQ=44.00;QD=26.93;SOR=0.976	GT:AD:DP:GQ:PL	1/1:0,46:46:99:1267,137,0
2L	13817047	2L_13817047_SNP	A	G	1286.77	.	AC=2;AF=1.00;AN=2;DB;DP=49;ExcessHet=3.0103;FS=0.000;MLEAC=2;MLEAF=1.00;MQ=44.00;QD=26.26;SOR=0.818	GT:AD:DP:GQ:PL	1/1:0,49:49:99:1315,147,0
2L	13818543	2L_13818543_SNP	G	A	1219.77	.	AC=2;AF=1.00;AN=2;DB;DP=46;ExcessHet=3.0103;FS=0.000;MLEAC=2;MLEAF=1.00;MQ=43.96;QD=27.11;SOR=1.038	GT:AD:DP:GQ:PL	1/1:0,45:45:99:1248,135,0
2L	13818953	2L_13818953_SNP	C	T	907.77	.	AC=2;AF=1.00;AN=2;BaseQRankSum=1.788;ClippingRankSum=0.000;DB;DP=51;ExcessHet=3.0103;FS=0.000;MLEAC=2;MLEAF=1.00;MQ=43.90;MQRankSum=0.000;QD=25.22;ReadPosRankSum=-0.672;SOR=0.358	GT:AD:DP:GQ:PL	1/1:1,35:36:98:936,98,0
2L	13819277	2L_13819277_SNP	C	G	2343.77	.	AC=2;AF=1.00;AN=2;DB;DP=55;ExcessHet=3.0103;FS=0.000;MLEAC=2;MLEAF=1.00;MQ=44.00;QD=29.10;SOR=0.729	GT:AD:DP:GQ:PL	1/1:0,55:55:99:2372,165,0
2L	13819278	2L_13819278_SNP	T	C	2343.77	.	AC=2;AF=1.00;AN=2;DB;DP=55;ExcessHet=3.0103;FS=0.000;MLEAC=2;MLEAF=1.00;MQ=44.00;QD=30.60;SOR=0.729	GT:AD:DP:GQ:PL	1/1:0,55:55:99:2372,165,0
2L	13819325	2L_13819325_SNP	C	T	1752.77	.	AC=2;AF=1.00;AN=2;DB;DP=65;ExcessHet=3.0103;FS=0.000;MLEAC=2;MLEAF=1.00;MQ=44.00;QD=26.97;SOR=0.787	GT:AD:DP:GQ:PL	1/1:0,65:65:99:1781,195,0
2L	13819491	.	G	GAT	1068.86	.	AC=2;AF=1.00;AN=2;BaseQRankSum=0.058;ClippingRankSum=0.000;DP=58;ExcessHet=3.0103;FS=12.504;MLEAC=2;MLEAF=1.00;MQ=43.14;MQRankSum=-1.216;QD=22.27;ReadPosRankSum=0.940;SOR=0.027	GT:AD:DP:GQ:PL	1/1:5,43:48:2:1104,2,0
2L	13819603	2L_13819603_SNP	C	T	1268.77	.	AC=2;AF=1.00;AN=2;DB;DP=53;ExcessHet=3.0103;FS=0.000;MLEAC=2;MLEAF=1.00;MQ=42.07;QD=25.89;SOR=0.818	GT:AD:DP:GQ:PL	1/1:0,49:49:99:1297,146,0
2L	13819659	.	T	TAGGAATGCATAC	2080.73	.	AC=2;AF=1.00;AN=2;DP=57;ExcessHet=3.0103;FS=0.000;MLEAC=2;MLEAF=1.00;MQ=41.91;QD=30.78;SOR=1.055	GT:AD:DP:GQ:PL	1/1:0,43:43:99:2118,143,0
2L	13819846	2L_13819846_SNP	A	G	815.77	.	AC=2;AF=1.00;AN=2;DB;DP=48;ExcessHet=3.0103;FS=0.000;MLEAC=2;MLEAF=1.00;MQ=42.30;QD=25.49;SOR=3.545	GT:AD:DP:GQ:PL	1/1:0,32:32:96:844,96,0
2L	13820346	.	G	GCATCCCATTAATTC	2333.73	.	AC=2;AF=1.00;AN=2;DP=51;ExcessHet=3.0103;FS=0.000;MLEAC=2;MLEAF=1.00;MQ=43.81;QD=32.05;SOR=0.733	GT:AD:DP:GQ:PL	1/1:0,49:49:99:2371,159,0
2L	13820357	2L_13820357_SNP	C	T	1374.77	.	AC=2;AF=1.00;AN=2;DB;DP=51;ExcessHet=3.0103;FS=0.000;MLEAC=2;MLEAF=1.00;MQ=43.81;QD=26.96;SOR=0.732	GT:AD:DP:GQ:PL	1/1:0,51:51:99:1403,152,0
2L	13820425	.	A	G	1262.77	.	AC=2;AF=1.00;AN=2;DP=47;ExcessHet=3.0103;FS=0.000;MLEAC=2;MLEAF=1.00;MQ=43.92;QD=26.87;SOR=1.022	GT:AD:DP:GQ:PL	1/1:0,47:47:99:1291,141,0
2L	13820917	2L_13820917_SNP	A	C	1033.77	.	AC=2;AF=1.00;AN=2;DB;DP=39;ExcessHet=3.0103;FS=0.000;MLEAC=2;MLEAF=1.00;MQ=44.00;QD=26.51;SOR=0.743	GT:AD:DP:GQ:PL	1/1:0,39:39:99:1062,117,0
2L	13821026	2L_13821026_SNP	C	T	1951.77	.	AC=2;AF=1.00;AN=2;DB;DP=45;ExcessHet=3.0103;FS=0.000;MLEAC=2;MLEAF=1.00;MQ=44.00;QD=33.80;SOR=0.990	GT:AD:DP:GQ:PL	1/1:0,44:44:99:1980,138,0
2L	13821044	2L_13821044_SNP	G	T	2068.77	.	AC=2;AF=1.00;AN=2;DB;DP=50;ExcessHet=3.0103;FS=0.000;MLEAC=2;MLEAF=1.00;MQ=44.00;QD=33.46;SOR=0.859	GT:AD:DP:GQ:PL	1/1:0,50:50:99:2097,150,0
2L	13821096	2L_13821096_SNP	T	C	1213.77	.	AC=2;AF=1.00;AN=2;DB;DP=46;ExcessHet=3.0103;FS=0.000;MLEAC=2;MLEAF=1.00;MQ=44.14;QD=26.39;SOR=0.874	GT:AD:DP:GQ:PL	1/1:0,46:46:99:1242,137,0
2L	13821168	.	T	TTTCGGA	1495.73	.	AC=2;AF=1.00;AN=2;DP=45;ExcessHet=3.0103;FS=0.000;MLEAC=2;MLEAF=1.00;MQ=44.08;QD=29.51;SOR=1.112	GT:AD:DP:GQ:PL	1/1:0,32:32:99:1533,105,0
2L	13821239	2L_13821239_SNP	T	A	1088.77	.	AC=2;AF=1.00;AN=2;DB;DP=41;ExcessHet=3.0103;FS=0.000;MLEAC=2;MLEAF=1.00;MQ=44.47;QD=26.56;SOR=0.843	GT:AD:DP:GQ:PL	1/1:0,41:41:99:1117,123,0
2L	13821368	2L_13821368_SNP	G	T	1214.77	.	AC=2;AF=1.00;AN=2;DB;DP=48;ExcessHet=3.0103;FS=0.000;MLEAC=2;MLEAF=1.00;MQ=44.00;QD=25.31;SOR=0.963	GT:AD:DP:GQ:PL	1/1:0,48:48:99:1243,142,0
2L	13821614	2L_13821614_SNP	C	T	1713.77	.	AC=2;AF=1.00;AN=2;DB;DP=40;ExcessHet=3.0103;FS=0.000;MLEAC=2;MLEAF=1.00;MQ=43.81;QD=34.89;SOR=1.292	GT:AD:DP:GQ:PL	1/1:0,40:40:99:1742,120,0
2L	13821622	2L_13821622_SNP	G	C	1682.77	.	AC=2;AF=1.00;AN=2;DB;DP=37;ExcessHet=3.0103;FS=0.000;MLEAC=2;MLEAF=1.00;MQ=43.79;QD=34.23;SOR=1.121	GT:AD:DP:GQ:PL	1/1:0,37:37:99:1711,117,0
2L	13824126	2L_13824126_SNP	C	A	1639.77	.	AC=2;AF=1.00;AN=2;DB;DP=61;ExcessHet=3.0103;FS=0.000;MLEAC=2;MLEAF=1.00;MQ=43.97;QD=26.88;SOR=1.022	GT:AD:DP:GQ:PL	1/1:0,61:61:99:1668,183,0
2L	13824335	.	C	A	1519.77	.	AC=2;AF=1.00;AN=2;DP=58;ExcessHet=3.0103;FS=0.000;MLEAC=2;MLEAF=1.00;MQ=44.00;QD=26.20;SOR=0.997	GT:AD:DP:GQ:PL	1/1:0,58:58:99:1548,172,0
2L	13824446	2L_13824446_SNP	C	T	2587.77	.	AC=2;AF=1.00;AN=2;DB;DP=58;ExcessHet=3.0103;FS=0.000;MLEAC=2;MLEAF=1.00;MQ=44.00;QD=29.95;SOR=1.609	GT:AD:DP:GQ:PL	1/1:0,58:58:99:2616,178,0
2L	13824449	2L_13824449_SNP	G	A	2617.77	.	AC=2;AF=1.00;AN=2;DB;DP=59;ExcessHet=3.0103;FS=0.000;MLEAC=2;MLEAF=1.00;MQ=44.00;QD=31.81;SOR=1.649	GT:AD:DP:GQ:PL	1/1:0,59:59:99:2646,181,0
2L	13824515	2L_13824515_SNP	C	G	1492.77	.	AC=2;AF=1.00;AN=2;DB;DP=56;ExcessHet=3.0103;FS=0.000;MLEAC=2;MLEAF=1.00;MQ=44.00;QD=26.66;SOR=0.841	GT:AD:DP:GQ:PL	1/1:0,56:56:99:1521,168,0
2L	13824704	2L_13824704_SNP	T	C	1619.77	.	AC=2;AF=1.00;AN=2;DB;DP=40;ExcessHet=3.0103;FS=0.000;MLEAC=2;MLEAF=1.00;MQ=43.82;QD=35.56;SOR=0.793	GT:AD:DP:GQ:PL	1/1:0,40:40:99:1648,119,0
2L	13824722	2L_13824722_SNP	G	C	1626.77	.	AC=2;AF=1.00;AN=2;DB;DP=39;ExcessHet=3.0103;FS=0.000;MLEAC=2;MLEAF=1.00;MQ=44.00;QD=29.18;SOR=0.743	GT:AD:DP:GQ:PL	1/1:0,39:39:99:1655,119,0
2L	13824802	2L_13824802_SNP	T	A	1497.77	.	AC=2;AF=1.00;AN=2;DB;DP=36;ExcessHet=3.0103;FS=0.000;MLEAC=2;MLEAF=1.00;MQ=43.95;QD=30.30;SOR=0.927	GT:AD:DP:GQ:PL	1/1:0,36:36:99:1526,108,0
2L	13824820	2L_13824820_SNP	T	G	1536.77	.	AC=2;AF=1.00;AN=2;DB;DP=37;ExcessHet=3.0103;FS=0.000;MLEAC=2;MLEAF=1.00;MQ=43.95;QD=27.02;SOR=0.746	GT:AD:DP:GQ:PL	1/1:0,37:37:99:1565,111,0
2L	13824880	2L_13824880_SNP	A	G	2098.77	.	AC=2;AF=1.00;AN=2;DB;DP=48;ExcessHet=3.0103;FS=0.000;MLEAC=2;MLEAF=1.00;MQ=44.00;QD=28.90;SOR=1.067	GT:AD:DP:GQ:PL	1/1:0,48:48:99:2127,144,0
2L	13824886	2L_13824886_SNP	C	T	2159.77	.	AC=2;AF=1.00;AN=2;DB;DP=47;ExcessHet=3.0103;FS=0.000;MLEAC=2;MLEAF=1.00;MQ=44.00;QD=30.81;SOR=1.022	GT:AD:DP:GQ:PL	1/1:0,47:47:99:2188,147,0
2L	13824904	2L_13824904_SNP	T	C	2292.77	.	AC=2;AF=1.00;AN=2;DB;DP=48;ExcessHet=3.0103;FS=0.000;MLEAC=2;MLEAF=1.00;MQ=44.00;QD=26.57;SOR=0.776	GT:AD:DP:GQ:PL	1/1:0,48:48:99:2321,160,0
2L	13824910	2L_13824910_SNP	G	C	2184.77	.	AC=2;AF=1.00;AN=2;DB;DP=51;ExcessHet=3.0103;FS=0.000;MLEAC=2;MLEAF=1.00;MQ=44.00;QD=32.48;SOR=0.813	GT:AD:DP:GQ:PL	1/1:0,51:51:99:2213,153,0
2L	13825621	2L_13825621_SNP	G	T	1551.77	.	AC=2;AF=1.00;AN=2;DB;DP=57;ExcessHet=3.0103;FS=0.000;MLEAC=2;MLEAF=1.00;MQ=44.00;QD=27.22;SOR=1.238	GT:AD:DP:GQ:PL	1/1:0,57:57:99:1580,171,0
2L	13827305	.	C	T	1280.77	.	AC=2;AF=1.00;AN=2;DP=47;ExcessHet=3.0103;FS=0.000;MLEAC=2;MLEAF=1.00;MQ=43.56;QD=27.25;SOR=1.251	GT:AD:DP:GQ:PL	1/1:0,47:47:99:1309,141,0
2L	13830842	2L_13830842_SNP	C	G	1264.77	.	AC=2;AF=1.00;AN=2;DB;DP=50;ExcessHet=3.0103;FS=0.000;MLEAC=2;MLEAF=1.00;MQ=44.00;QD=25.81;SOR=0.733	GT:AD:DP:GQ:PL	1/1:0,49:49:99:1293,145,0
2L	13831035	2L_13831035_SNP	C	T	1866.77	.	AC=2;AF=1.00;AN=2;DB;DP=43;ExcessHet=3.0103;FS=0.000;MLEAC=2;MLEAF=1.00;MQ=44.45;QD=31.33;SOR=0.941	GT:AD:DP:GQ:PL	1/1:0,43:43:99:1895,129,0
2L	13831038	2L_13831038_SNP	A	G	1969.77	.	AC=2;AF=1.00;AN=2;DB;DP=45;ExcessHet=3.0103;FS=0.000;MLEAC=2;MLEAF=1.00;MQ=44.49;QD=32.64;SOR=1.038	GT:AD:DP:GQ:PL	1/1:0,45:45:99:1998,138,0
2L	13835129	2L_13835129_SNP	G	A	1466.77	.	AC=2;AF=1.00;AN=2;DB;DP=54;ExcessHet=3.0103;FS=0.000;MLEAC=2;MLEAF=1.00;MQ=43.69;QD=27.16;SOR=1.567	GT:AD:DP:GQ:PL	1/1:0,54:54:99:1495,162,0
2L	13836407	2L_13836407_SNP	T	C	1237.77	.	AC=2;AF=1.00;AN=2;DB;DP=48;ExcessHet=3.0103;FS=0.000;MLEAC=2;MLEAF=1.00;MQ=44.00;QD=25.79;SOR=1.179	GT:AD:DP:GQ:PL	1/1:0,48:48:99:1266,143,0
2L	13836456	2L_13836456_SNP	C	A	1686.77	.	AC=2;AF=1.00;AN=2;DB;DP=62;ExcessHet=3.0103;FS=0.000;MLEAC=2;MLEAF=1.00;MQ=44.00;QD=27.21;SOR=1.234	GT:AD:DP:GQ:PL	1/1:0,62:62:99:1715,186,0
2L	13836490	2L_13836490_SNP	T	C	1625.77	.	AC=2;AF=1.00;AN=2;DB;DP=62;ExcessHet=3.0103;FS=0.000;MLEAC=2;MLEAF=1.00;MQ=44.00;QD=26.22;SOR=1.234	GT:AD:DP:GQ:PL	1/1:0,62:62:99:1654,184,0
2L	13836718	.	C	CAA	1963.73	.	AC=2;AF=1.00;AN=2;DP=53;ExcessHet=3.0103;FS=0.000;MLEAC=2;MLEAF=1.00;MQ=44.00;QD=24.41;SOR=0.892	GT:AD:DP:GQ:PL	1/1:0,53:53:99:2001,159,0
2L	13836897	2L_13836897_SNP	A	T	1340.77	.	AC=2;AF=1.00;AN=2;DB;DP=49;ExcessHet=3.0103;FS=0.000;MLEAC=2;MLEAF=1.00;MQ=44.00;QD=27.36;SOR=0.733	GT:AD:DP:GQ:PL	1/1:0,49:49:99:1369,147,0
2L	13837185	2L_13837185_SNP	C	T	1368.77	.	AC=2;AF=1.00;AN=2;DB;DP=55;ExcessHet=3.0103;FS=0.000;MLEAC=2;MLEAF=1.00;MQ=43.95;QD=26.32;SOR=0.770	GT:AD:DP:GQ:PL	1/1:0,52:52:99:1397,155,0
2L	13837215	2L_13837215_SNP	G	A	1302.77	.	AC=2;AF=1.00;AN=2;DB;DP=52;ExcessHet=3.0103;FS=0.000;MLEAC=2;MLEAF=1.00;MQ=43.89;QD=26.59;SOR=1.112	GT:AD:DP:GQ:PL	1/1:0,49:49:99:1331,146,0
2L	13837336	2L_13837336_SNP	T	C	2198.77	.	AC=2;AF=1.00;AN=2;DB;DP=50;ExcessHet=3.0103;FS=0.000;MLEAC=2;MLEAF=1.00;MQ=43.94;QD=26.99;SOR=0.859	GT:AD:DP:GQ:PL	1/1:0,50:50:99:2227,156,0
2L	13837337	2L_13837337_SNP	A	T	2198.77	.	AC=2;AF=1.00;AN=2;DB;DP=52;ExcessHet=3.0103;FS=0.000;MLEAC=2;MLEAF=1.00;MQ=43.94;QD=26.05;SOR=0.770	GT:AD:DP:GQ:PL	1/1:0,52:52:99:2227,156,0
2L	13837473	2L_13837473_SNP	T	C	1150.77	.	AC=2;AF=1.00;AN=2;DB;DP=44;ExcessHet=3.0103;FS=0.000;MLEAC=2;MLEAF=1.00;MQ=43.79;QD=26.15;SOR=0.883	GT:AD:DP:GQ:PL	1/1:0,44:44:99:1179,132,0
2L	13837512	.	A	ATG	805.06	.	AC=1;AF=0.500;AN=2;BaseQRankSum=0.479;ClippingRankSum=0.000;DP=43;ExcessHet=3.0103;FS=9.739;MLEAC=1;MLEAF=0.500;MQ=42.98;MQRankSum=-0.692;QD=22.36;ReadPosRankSum=0.630;SOR=0.267	GT:AD:DP:GQ:PL	0/1:4,32:36:11:842,0,11
2L	13837688	2L_13837688_SNP	G	A	2100.77	.	AC=2;AF=1.00;AN=2;DB;DP=49;ExcessHet=3.0103;FS=0.000;MLEAC=2;MLEAF=1.00;MQ=42.65;QD=31.81;SOR=0.909	GT:AD:DP:GQ:PL	1/1:0,49:49:99:2129,153,0
2L	13837705	2L_13837705_SNP	T	C	2110.77	.	AC=2;AF=1.00;AN=2;DB;DP=52;ExcessHet=3.0103;FS=0.000;MLEAC=2;MLEAF=1.00;MQ=42.21;QD=29.99;SOR=0.900	GT:AD:DP:GQ:PL	1/1:0,51:51:99:2139,153,0
2L	13837723	.	A	AGGCAGC	2030.73	.	AC=2;AF=1.00;AN=2;DP=51;ExcessHet=3.0103;FS=0.000;MLEAC=2;MLEAF=1.00;MQ=42.97;QD=26.73;SOR=0.929	GT:AD:DP:GQ:PL	1/1:0,45:45:99:2068,138,0
2L	13838057	2L_13838057_SNP	C	T	3109.77	.	AC=2;AF=1.00;AN=2;DB;DP=72;ExcessHet=3.0103;FS=0.000;MLEAC=2;MLEAF=1.00;MQ=43.36;QD=30.65;SOR=0.840	GT:AD:DP:GQ:PL	1/1:0,71:71:99:3138,214,0
2L	13838062	2L_13838062_SNP	G	A	3150.77	.	AC=2;AF=1.00;AN=2;DB;DP=72;ExcessHet=3.0103;FS=0.000;MLEAC=2;MLEAF=1.00;MQ=43.33;QD=32.07;SOR=0.840	GT:AD:DP:GQ:PL	1/1:0,71:71:99:3179,217,0
2L	13838147	.	CATACAGCAGCTTACT	C	3054.73	.	AC=2;AF=1.00;AN=2;DP=70;ExcessHet=3.0103;FS=0.000;MLEAC=2;MLEAF=1.00;MQ=43.56;QD=22.29;SOR=0.722	GT:AD:DP:GQ:PL	1/1:0,69:69:99:3092,208,0
2L	13838235	2L_13838235_SNP	C	G	2037.77	.	AC=2;AF=1.00;AN=2;DB;DP=50;ExcessHet=3.0103;FS=0.000;MLEAC=2;MLEAF=1.00;MQ=43.88;QD=29.44;SOR=0.693	GT:AD:DP:GQ:PL	1/1:0,50:50:99:2066,153,0
2L	13838245	.	GTTTTTT	G	1952.73	.	AC=2;AF=1.00;AN=2;DP=46;ExcessHet=3.0103;FS=0.000;MLEAC=2;MLEAF=1.00;MQ=43.91;QD=32.45;SOR=0.874	GT:AD:DP:GQ:PL	1/1:0,46:46:99:1990,141,0
2L	13838287	.	GCC	G	1951.73	.	AC=2;AF=1.00;AN=2;DP=54;ExcessHet=3.0103;FS=0.000;MLEAC=2;MLEAF=1.00;MQ=43.96;QD=30.09;SOR=0.770	GT:AD:DP:GQ:PL	1/1:0,52:52:99:1989,157,0
2L	13838508	2L_13838508_SNP	T	G	1730.77	.	AC=2;AF=1.00;AN=2;DB;DP=63;ExcessHet=3.0103;FS=0.000;MLEAC=2;MLEAF=1.00;MQ=43.92;QD=27.47;SOR=1.010	GT:AD:DP:GQ:PL	1/1:0,63:63:99:1759,189,0
2L	13838764	2L_13838764_SNP	T	C	1540.77	.	AC=2;AF=1.00;AN=2;DB;DP=60;ExcessHet=3.0103;FS=0.000;MLEAC=2;MLEAF=1.00;MQ=44.00;QD=26.11;SOR=1.217	GT:AD:DP:GQ:PL	1/1:0,59:59:99:1569,176,0
2L	13839133	2L_13839133_SNP	G	T	1724.77	.	AC=2;AF=1.00;AN=2;DB;DP=64;ExcessHet=3.0103;FS=0.000;MLEAC=2;MLEAF=1.00;MQ=43.97;QD=26.95;SOR=0.966	GT:AD:DP:GQ:PL	1/1:0,64:64:99:1753,192,0
2L	13839321	2L_13839321_SNP	A	T	1751.77	.	AC=2;AF=1.00;AN=2;DB;DP=65;ExcessHet=3.0103;FS=0.000;MLEAC=2;MLEAF=1.00;MQ=44.00;QD=26.95;SOR=0.925	GT:AD:DP:GQ:PL	1/1:0,65:65:99:1780,195,0
2L	13839370	2L_13839370_SNP	A	T	2162.77	.	AC=2;AF=1.00;AN=2;DB;DP=77;ExcessHet=3.0103;FS=0.000;MLEAC=2;MLEAF=1.00;MQ=44.00;QD=28.09;SOR=0.772	GT:AD:DP:GQ:PL	1/1:0,77:77:99:2191,231,0
2L	13839627	.	A	AT	1211.73	.	AC=2;AF=1.00;AN=2;BaseQRankSum=-1.440;ClippingRankSum=0.000;DP=65;ExcessHet=3.0103;FS=3.025;MLEAC=2;MLEAF=1.00;MQ=44.00;MQRankSum=0.000;QD=19.86;ReadPosRankSum=-0.061;SOR=0.144	GT:AD:DP:GQ:PL	1/1:2,59:61:99:1249,139,0
2L	13840553	2L_13840553_SNP	G	C	1845.77	.	AC=2;AF=1.00;AN=2;DB;DP=67;ExcessHet=3.0103;FS=0.000;MLEAC=2;MLEAF=1.00;MQ=44.00;QD=27.55;SOR=0.723	GT:AD:DP:GQ:PL	1/1:0,67:67:99:1874,201,0
2L	13840591	2L_13840591_SNP	A	T	1902.77	.	AC=2;AF=1.00;AN=2;DB;DP=71;ExcessHet=3.0103;FS=0.000;MLEAC=2;MLEAF=1.00;MQ=44.00;QD=27.18;SOR=0.693	GT:AD:DP:GQ:PL	1/1:0,70:70:99:1931,210,0
2L	13840848	2L_13840848_SNP	T	C	1543.77	.	AC=2;AF=1.00;AN=2;DB;DP=56;ExcessHet=3.0103;FS=0.000;MLEAC=2;MLEAF=1.00;MQ=44.00;QD=27.57;SOR=1.199	GT:AD:DP:GQ:PL	1/1:0,56:56:99:1572,168,0
2L	13840897	2L_13840897_SNP	C	T	1668.77	.	AC=2;AF=1.00;AN=2;DB;DP=61;ExcessHet=3.0103;FS=0.000;MLEAC=2;MLEAF=1.00;MQ=43.95;QD=27.36;SOR=1.197	GT:AD:DP:GQ:PL	1/1:0,61:61:99:1697,183,0
2L	13841046	2L_13841046_SNP	G	C	2003.77	.	AC=2;AF=1.00;AN=2;DB;DP=44;ExcessHet=3.0103;FS=0.000;MLEAC=2;MLEAF=1.00;MQ=43.96;QD=29.61;SOR=0.784	GT:AD:DP:GQ:PL	1/1:0,44:44:99:2032,138,0
2L	13841047	2L_13841047_SNP	A	G	2003.77	.	AC=2;AF=1.00;AN=2;DB;DP=46;ExcessHet=3.0103;FS=0.000;MLEAC=2;MLEAF=1.00;MQ=43.96;QD=27.41;SOR=0.874	GT:AD:DP:GQ:PL	1/1:0,46:46:99:2032,138,0
2L	13841056	.	G	GT	2054.73	.	AC=2;AF=1.00;AN=2;DP=46;ExcessHet=3.0103;FS=0.000;MLEAC=2;MLEAF=1.00;MQ=43.96;QD=26.18;SOR=0.976	GT:AD:DP:GQ:PL	1/1:0,46:46:99:2092,144,0
2L	13841060	.	G	T	2063.77	.	AC=2;AF=1.00;AN=2;DP=47;ExcessHet=3.0103;FS=0.000;MLEAC=2;MLEAF=1.00;MQ=43.96;QD=29.97;SOR=0.919	GT:AD:DP:GQ:PL	1/1:0,47:47:99:2092,144,0
2L	13841089	2L_13841089_SNP	C	T	1301.77	.	AC=2;AF=1.00;AN=2;DB;DP=48;ExcessHet=3.0103;FS=0.000;MLEAC=2;MLEAF=1.00;MQ=43.90;QD=27.12;SOR=1.179	GT:AD:DP:GQ:PL	1/1:0,48:48:99:1330,144,0
2L	13841174	2L_13841174_SNP	A	G	1444.77	.	AC=2;AF=1.00;AN=2;DB;DP=55;ExcessHet=3.0103;FS=0.000;MLEAC=2;MLEAF=1.00;MQ=43.86;QD=26.27;SOR=0.884	GT:AD:DP:GQ:PL	1/1:0,55:55:99:1473,165,0
2L	13841216	2L_13841216_SNP	A	T	1216.77	.	AC=2;AF=1.00;AN=2;DB;DP=47;ExcessHet=3.0103;FS=0.000;MLEAC=2;MLEAF=1.00;MQ=43.79;QD=26.45;SOR=0.693	GT:AD:DP:GQ:PL	1/1:0,46:46:99:1245,137,0
2L	13841249	2L_13841249_SNP	T	A	1876.77	.	AC=2;AF=1.00;AN=2;DB;DP=45;ExcessHet=3.0103;FS=0.000;MLEAC=2;MLEAF=1.00;MQ=43.85;QD=28.34;SOR=0.693	GT:AD:DP:GQ:PL	1/1:0,44:44:99:1905,132,0
2L	13841260	2L_13841260_SNP	A	G	1918.77	.	AC=2;AF=1.00;AN=2;DB;DP=46;ExcessHet=3.0103;FS=0.000;MLEAC=2;MLEAF=1.00;MQ=43.85;QD=32.88;SOR=0.829	GT:AD:DP:GQ:PL	1/1:0,45:45:99:1947,135,0
2L	13841291	2L_13841291_SNP	G	T	1308.77	.	AC=2;AF=1.00;AN=2;DB;DP=49;ExcessHet=3.0103;FS=0.000;MLEAC=2;MLEAF=1.00;MQ=43.86;QD=27.27;SOR=0.693	GT:AD:DP:GQ:PL	1/1:0,48:48:99:1337,144,0
2L	13841392	.	GTTT	G	2584.73	.	AC=2;AF=1.00;AN=2;DP=61;ExcessHet=3.0103;FS=0.000;MLEAC=2;MLEAF=1.00;MQ=44.00;QD=30.55;SOR=0.762	GT:AD:DP:GQ:PL	1/1:0,58:58:99:2622,181,0
2L	13841420	2L_13841420_SNP	T	G	2685.77	.	AC=2;AF=1.00;AN=2;DB;DP=65;ExcessHet=3.0103;FS=0.000;MLEAC=2;MLEAF=1.00;MQ=44.00;QD=35.05;SOR=0.854	GT:AD:DP:GQ:PL	1/1:0,65:65:99:2714,199,0
2L	13841463	2L_13841463_SNP	G	A	1800.77	.	AC=2;AF=1.00;AN=2;DB;DP=66;ExcessHet=3.0103;FS=0.000;MLEAC=2;MLEAF=1.00;MQ=44.00;QD=27.28;SOR=0.754	GT:AD:DP:GQ:PL	1/1:0,66:66:99:1829,198,0
2L	13841512	2L_13841512_SNP	T	G	1581.77	.	AC=2;AF=1.00;AN=2;DB;DP=59;ExcessHet=3.0103;FS=0.000;MLEAC=2;MLEAF=1.00;MQ=43.97;QD=26.81;SOR=1.034	GT:AD:DP:GQ:PL	1/1:0,59:59:99:1610,176,0
2L	13841544	2L_13841544_SNP	G	A	2503.77	.	AC=2;AF=1.00;AN=2;DB;DP=62;ExcessHet=3.0103;FS=0.000;MLEAC=2;MLEAF=1.00;MQ=43.97;QD=31.38;SOR=0.976	GT:AD:DP:GQ:PL	1/1:0,62:62:99:2532,186,0
2L	13841560	2L_13841560_SNP	T	C	2423.77	.	AC=2;AF=1.00;AN=2;DB;DP=58;ExcessHet=3.0103;FS=0.000;MLEAC=2;MLEAF=1.00;MQ=43.97;QD=30.22;SOR=0.762	GT:AD:DP:GQ:PL	1/1:0,58:58:99:2452,177,0
2L	13841597	.	T	A	2389.77	.	AC=2;AF=1.00;AN=2;DP=54;ExcessHet=3.0103;FS=0.000;MLEAC=2;MLEAF=1.00;MQ=43.93;QD=33.83;SOR=0.693	GT:AD:DP:GQ:PL	1/1:0,54:54:99:2418,163,0
2L	13841598	.	G	A	2389.77	.	AC=2;AF=1.00;AN=2;DP=53;ExcessHet=3.0103;FS=0.000;MLEAC=2;MLEAF=1.00;MQ=43.93;QD=29.54;SOR=0.730	GT:AD:DP:GQ:PL	1/1:0,53:53:99:2418,163,0
2L	13841599	.	C	G	2389.77	.	AC=2;AF=1.00;AN=2;DP=53;ExcessHet=3.0103;FS=0.000;MLEAC=2;MLEAF=1.00;MQ=43.93;QD=30.87;SOR=0.730	GT:AD:DP:GQ:PL	1/1:0,53:53:99:2418,163,0
2L	13841632	2L_13841632_SNP	A	G	1556.77	.	AC=2;AF=1.00;AN=2;DB;DP=59;ExcessHet=3.0103;FS=0.000;MLEAC=2;MLEAF=1.00;MQ=43.97;QD=26.39;SOR=0.796	GT:AD:DP:GQ:PL	1/1:0,59:59:99:1585,176,0
2L	13841692	2L_13841692_SNP	G	T	1745.77	.	AC=2;AF=1.00;AN=2;DB;DP=64;ExcessHet=3.0103;FS=0.000;MLEAC=2;MLEAF=1.00;MQ=44.00;QD=27.28;SOR=0.756	GT:AD:DP:GQ:PL	1/1:0,64:64:99:1774,192,0
2L	13841954	2L_13841954_SNP	T	C	2829.77	.	AC=2;AF=1.00;AN=2;DB;DP=65;ExcessHet=3.0103;FS=0.000;MLEAC=2;MLEAF=1.00;MQ=43.40;QD=27.70;SOR=0.826	GT:AD:DP:GQ:PL	1/1:0,62:62:99:2858,198,0
2L	13841965	2L_13841965_SNP	T	G	2789.77	.	AC=2;AF=1.00;AN=2;DB;DP=65;ExcessHet=3.0103;FS=0.000;MLEAC=2;MLEAF=1.00;MQ=43.40;QD=29.32;SOR=0.758	GT:AD:DP:GQ:PL	1/1:0,62:62:99:2818,190,0
2L	13841988	2L_13841988_SNP	C	T	2581.77	.	AC=2;AF=1.00;AN=2;DB;DP=58;ExcessHet=3.0103;FS=0.000;MLEAC=2;MLEAF=1.00;MQ=43.25;QD=28.97;SOR=0.922	GT:AD:DP:GQ:PL	1/1:0,56:56:99:2610,175,0
2L	13842008	2L_13842008_SNP	T	A	2446.77	.	AC=2;AF=1.00;AN=2;DB;DP=57;ExcessHet=3.0103;FS=0.000;MLEAC=2;MLEAF=1.00;MQ=43.25;QD=31.01;SOR=0.884	GT:AD:DP:GQ:PL	1/1:0,55:55:99:2475,166,0
2L	13842018	.	T	TGG	2482.73	.	AC=2;AF=1.00;AN=2;DP=56;ExcessHet=3.0103;FS=0.000;MLEAC=2;MLEAF=1.00;MQ=43.11;QD=28.99;SOR=0.808	GT:AD:DP:GQ:PL	1/1:0,53:53:99:2520,169,0
2L	13842022	2L_13842022_SNP	C	A	2431.77	.	AC=2;AF=1.00;AN=2;DB;DP=56;ExcessHet=3.0103;FS=0.000;MLEAC=2;MLEAF=1.00;MQ=43.07;QD=28.27;SOR=0.892	GT:AD:DP:GQ:PL	1/1:0,53:53:99:2460,166,0
2L	13842068	2L_13842068_SNP	C	T	1217.77	.	AC=2;AF=1.00;AN=2;DB;DP=52;ExcessHet=3.0103;FS=0.000;MLEAC=2;MLEAF=1.00;MQ=43.13;QD=26.47;SOR=0.693	GT:AD:DP:GQ:PL	1/1:0,46:46:99:1246,138,0
2L	13842260	.	C	CT	239.92	.	AC=2;AF=1.00;AN=2;BaseQRankSum=-0.116;ClippingRankSum=0.000;DP=33;ExcessHet=3.0103;FS=0.000;MLEAC=2;MLEAF=1.00;MQ=43.51;MQRankSum=-0.189;QD=15.00;ReadPosRankSum=0.239;SOR=0.430	GT:AD:DP:GQ:PL	1/1:2,14:16:5:276,5,0
2L	13842261	.	A	T	733.77	.	AC=2;AF=1.00;AN=2;DP=33;ExcessHet=3.0103;FS=0.000;MLEAC=2;MLEAF=1.00;MQ=43.51;QD=32.72;SOR=2.303	GT:AD:DP:GQ:PL	1/1:0,18:18:54:762,54,0
2L	13842277	2L_13842277_SNP	C	T	466.77	.	AC=2;AF=1.00;AN=2;DB;DP=22;ExcessHet=3.0103;FS=0.000;MLEAC=2;MLEAF=1.00;MQ=43.60;QD=25.08;SOR=2.093	GT:AD:DP:GQ:PL	1/1:0,9:9:33:495,33,0
2L	13842596	2L_13842596_SNP	T	C	1217.77	.	AC=2;AF=1.00;AN=2;DB;DP=51;ExcessHet=3.0103;FS=0.000;MLEAC=2;MLEAF=1.00;MQ=43.07;QD=26.47;SOR=0.780	GT:AD:DP:GQ:PL	1/1:0,46:46:99:1246,138,0
2L	13842910	2L_13842910_SNP	G	C	1258.77	.	AC=2;AF=1.00;AN=2;DB;DP=49;ExcessHet=3.0103;FS=0.000;MLEAC=2;MLEAF=1.00;MQ=44.00;QD=26.78;SOR=0.823	GT:AD:DP:GQ:PL	1/1:0,47:47:99:1287,141,0
2L	13844074	2L_13844074_SNP	T	C	2485.77	.	AC=2;AF=1.00;AN=2;DB;DP=59;ExcessHet=3.0103;FS=0.000;MLEAC=2;MLEAF=1.00;MQ=44.00;QD=28.80;SOR=0.762	GT:AD:DP:GQ:PL	1/1:0,58:58:99:2514,178,0
2L	13844088	.	TA	T	2537.73	.	AC=2;AF=1.00;AN=2;DP=59;ExcessHet=3.0103;FS=0.000;MLEAC=2;MLEAF=1.00;MQ=44.00;QD=24.74;SOR=0.836	GT:AD:DP:GQ:PL	1/1:0,58:58:99:2575,175,0
2L	13844101	2L_13844101_SNP	C	T	2459.77	.	AC=2;AF=1.00;AN=2;DB;DP=57;ExcessHet=3.0103;FS=0.000;MLEAC=2;MLEAF=1.00;MQ=44.00;QD=29.86;SOR=0.765	GT:AD:DP:GQ:PL	1/1:0,56:56:99:2488,169,0
2L	13844150	2L_13844150_SNP	T	C	1411.77	.	AC=2;AF=1.00;AN=2;DB;DP=54;ExcessHet=3.0103;FS=0.000;MLEAC=2;MLEAF=1.00;MQ=44.00;QD=26.64;SOR=1.077	GT:AD:DP:GQ:PL	1/1:0,53:53:99:1440,159,0
2L	13844240	.	T	C	1302.77	.	AC=2;AF=1.00;AN=2;DP=50;ExcessHet=3.0103;FS=0.000;MLEAC=2;MLEAF=1.00;MQ=43.90;QD=26.06;SOR=1.051	GT:AD:DP:GQ:PL	1/1:0,50:50:99:1331,149,0
2L	13844322	.	C	CA	892.73	.	AC=2;AF=1.00;AN=2;DP=44;ExcessHet=3.0103;FS=0.000;MLEAC=2;MLEAF=1.00;MQ=43.56;QD=20.29;SOR=0.693	GT:AD:DP:GQ:PL	1/1:0,44:44:99:930,130,0
2L	13845576	2L_13845576_SNP	T	C	1658.77	.	AC=2;AF=1.00;AN=2;DB;DP=61;ExcessHet=3.0103;FS=0.000;MLEAC=2;MLEAF=1.00;MQ=44.00;QD=27.19;SOR=0.793	GT:AD:DP:GQ:PL	1/1:0,61:61:99:1687,182,0
2L	13845661	2L_13845661_SNP	A	G	1437.77	.	AC=2;AF=1.00;AN=2;DB;DP=53;ExcessHet=3.0103;FS=0.000;MLEAC=2;MLEAF=1.00;MQ=44.00;QD=27.13;SOR=0.730	GT:AD:DP:GQ:PL	1/1:0,53:53:99:1466,159,0
2L	13845746	2L_13845746_SNP	A	G	2756.77	.	AC=2;AF=1.00;AN=2;DB;DP=66;ExcessHet=3.0103;FS=0.000;MLEAC=2;MLEAF=1.00;MQ=44.00;QD=31.70;SOR=0.754	GT:AD:DP:GQ:PL	1/1:0,66:66:99:2785,199,0
2L	13845767	2L_13845767_SNP	T	C	3034.77	.	AC=2;AF=1.00;AN=2;DB;DP=73;ExcessHet=3.0103;FS=0.000;MLEAC=2;MLEAF=1.00;MQ=44.00;QD=31.18;SOR=0.836	GT:AD:DP:GQ:PL	1/1:0,73:73:99:3063,229,0
2L	13845805	2L_13845805_SNP	C	T	2049.77	.	AC=2;AF=1.00;AN=2;DB;DP=78;ExcessHet=3.0103;FS=0.000;MLEAC=2;MLEAF=1.00;MQ=43.95;QD=26.28;SOR=0.914	GT:AD:DP:GQ:PL	1/1:0,78:78:99:2078,233,0
2L	13845862	2L_13845862_SNP	G	T	1874.77	.	AC=2;AF=1.00;AN=2;DB;DP=68;ExcessHet=3.0103;FS=0.000;MLEAC=2;MLEAF=1.00;MQ=43.94;QD=27.57;SOR=0.814	GT:AD:DP:GQ:PL	1/1:0,68:68:99:1903,204,0
2L	13846141	2L_13846141_SNP	T	C	1722.77	.	AC=2;AF=1.00;AN=2;DB;DP=64;ExcessHet=3.0103;FS=0.000;MLEAC=2;MLEAF=1.00;MQ=43.97;QD=26.92;SOR=1.214	GT:AD:DP:GQ:PL	1/1:0,64:64:99:1751,192,0
2L	13846302	2L_13846302_SNP	T	C	1696.77	.	AC=2;AF=1.00;AN=2;DB;DP=63;ExcessHet=3.0103;FS=0.000;MLEAC=2;MLEAF=1.00;MQ=43.75;QD=26.93;SOR=0.724	GT:AD:DP:GQ:PL	1/1:0,63:63:99:1725,188,0
2L	13846489	2L_13846489_SNP	A	C	1271.77	.	AC=2;AF=1.00;AN=2;DB;DP=51;ExcessHet=3.0103;FS=0.000;MLEAC=2;MLEAF=1.00;MQ=44.00;QD=24.94;SOR=1.201	GT:AD:DP:GQ:PL	1/1:0,51:51:99:1300,151,0
2L	13846537	.	C	T	1621.77	.	AC=2;AF=1.00;AN=2;DP=60;ExcessHet=3.0103;FS=0.000;MLEAC=2;MLEAF=1.00;MQ=43.97;QD=27.03;SOR=0.760	GT:AD:DP:GQ:PL	1/1:0,60:60:99:1650,180,0
2L	13846583	2L_13846583_SNP	A	C	1203.77	.	AC=2;AF=1.00;AN=2;DB;DP=46;ExcessHet=3.0103;FS=0.000;MLEAC=2;MLEAF=1.00;MQ=44.00;QD=26.17;SOR=1.085	GT:AD:DP:GQ:PL	1/1:0,46:46:99:1232,137,0
2L	13846614	2L_13846614_SNP	T	G	1315.77	.	AC=2;AF=1.00;AN=2;DB;DP=49;ExcessHet=3.0103;FS=0.000;MLEAC=2;MLEAF=1.00;MQ=44.00;QD=26.85;SOR=1.473	GT:AD:DP:GQ:PL	1/1:0,49:49:99:1344,146,0
2L	13846642	2L_13846642_SNP	T	C	1109.77	.	AC=2;AF=1.00;AN=2;DB;DP=41;ExcessHet=3.0103;FS=0.000;MLEAC=2;MLEAF=1.00;MQ=44.00;QD=27.07;SOR=1.347	GT:AD:DP:GQ:PL	1/1:0,41:41:99:1138,123,0
2L	13846825	2L_13846825_SNP	G	A	1198.77	.	AC=2;AF=1.00;AN=2;DB;DP=45;ExcessHet=3.0103;FS=0.000;MLEAC=2;MLEAF=1.00;MQ=43.96;QD=26.64;SOR=0.737	GT:AD:DP:GQ:PL	1/1:0,45:45:99:1227,135,0
2L	13846903	2L_13846903_SNP	C	T	1206.77	.	AC=2;AF=1.00;AN=2;DB;DP=46;ExcessHet=3.0103;FS=0.000;MLEAC=2;MLEAF=1.00;MQ=43.28;QD=26.23;SOR=0.693	GT:AD:DP:GQ:PL	1/1:0,46:46:99:1235,138,0
2L	13846924	2L_13846924_SNP	A	G	1271.77	.	AC=2;AF=1.00;AN=2;DB;DP=48;ExcessHet=3.0103;FS=0.000;MLEAC=2;MLEAF=1.00;MQ=43.31;QD=26.50;SOR=0.963	GT:AD:DP:GQ:PL	1/1:0,48:48:99:1300,143,0
2L	13847064	2L_13847064_SNP	C	T	972.77	.	AC=2;AF=1.00;AN=2;DB;DP=36;ExcessHet=3.0103;FS=0.000;MLEAC=2;MLEAF=1.00;MQ=43.95;QD=27.02;SOR=0.804	GT:AD:DP:GQ:PL	1/1:0,36:36:99:1001,108,0
2L	13847090	2L_13847090_SNP	C	T	770.77	.	AC=2;AF=1.00;AN=2;DB;DP=30;ExcessHet=3.0103;FS=0.000;MLEAC=2;MLEAF=1.00;MQ=43.93;QD=25.69;SOR=0.826	GT:AD:DP:GQ:PL	1/1:0,30:30:90:799,90,0
2L	13847143	2L_13847143_SNP	A	T	999.77	.	AC=2;AF=1.00;AN=2;DB;DP=39;ExcessHet=3.0103;FS=0.000;MLEAC=2;MLEAF=1.00;MQ=44.00;QD=25.64;SOR=0.743	GT:AD:DP:GQ:PL	1/1:0,39:39:99:1028,116,0
2L	13847256	2L_13847256_SNP	T	C	962.77	.	AC=2;AF=1.00;AN=2;DB;DP=36;ExcessHet=3.0103;FS=0.000;MLEAC=2;MLEAF=1.00;MQ=44.00;QD=26.74;SOR=1.061	GT:AD:DP:GQ:PL	1/1:0,36:36:99:991,108,0
2L	13847274	2L_13847274_SNP	C	T	943.77	.	AC=2;AF=1.00;AN=2;DB;DP=36;ExcessHet=3.0103;FS=0.000;MLEAC=2;MLEAF=1.00;MQ=44.00;QD=26.22;SOR=0.804	GT:AD:DP:GQ:PL	1/1:0,36:36:99:972,108,0
2L	13847304	2L_13847304_SNP	T	C	1193.77	.	AC=2;AF=1.00;AN=2;DB;DP=44;ExcessHet=3.0103;FS=0.000;MLEAC=2;MLEAF=1.00;MQ=43.96;QD=27.13;SOR=0.883	GT:AD:DP:GQ:PL	1/1:0,44:44:99:1222,132,0
2L	13847364	2L_13847364_SNP	G	T	1533.77	.	AC=2;AF=1.00;AN=2;DB;DP=58;ExcessHet=3.0103;FS=0.000;MLEAC=2;MLEAF=1.00;MQ=43.97;QD=26.91;SOR=1.140	GT:AD:DP:GQ:PL	1/1:0,57:57:99:1562,170,0
2L	13847382	2L_13847382_SNP	C	T	1400.77	.	AC=2;AF=1.00;AN=2;DB;DP=53;ExcessHet=3.0103;FS=0.000;MLEAC=2;MLEAF=1.00;MQ=43.96;QD=26.94;SOR=1.358	GT:AD:DP:GQ:PL	1/1:0,52:52:99:1429,156,0
2L	13847409	2L_13847409_SNP	G	A	1494.77	.	AC=2;AF=1.00;AN=2;DB;DP=56;ExcessHet=3.0103;FS=0.000;MLEAC=2;MLEAF=1.00;MQ=43.97;QD=26.69;SOR=1.302	GT:AD:DP:GQ:PL	1/1:0,56:56:99:1523,168,0
2L	13847532	2L_13847532_SNP	T	C	1050.77	.	AC=2;AF=1.00;AN=2;DB;DP=43;ExcessHet=3.0103;FS=0.000;MLEAC=2;MLEAF=1.00;MQ=43.95;QD=26.27;SOR=1.609	GT:AD:DP:GQ:PL	1/1:0,40:40:99:1079,120,0
2L	13848166	2L_13848166_SNP	G	A	1327.77	.	AC=2;AF=1.00;AN=2;DB;DP=49;ExcessHet=3.0103;FS=0.000;MLEAC=2;MLEAF=1.00;MQ=43.92;QD=27.10;SOR=0.909	GT:AD:DP:GQ:PL	1/1:0,49:49:99:1356,147,0
2L	13848193	2L_13848193_SNP	G	A	2298.77	.	AC=2;AF=1.00;AN=2;DB;DP=53;ExcessHet=3.0103;FS=0.000;MLEAC=2;MLEAF=1.00;MQ=43.85;QD=32.25;SOR=0.981	GT:AD:DP:GQ:PL	1/1:0,53:53:99:2327,160,0
2L	13848199	.	T	G	2416.77	.	AC=2;AF=1.00;AN=2;DP=51;ExcessHet=3.0103;FS=0.000;MLEAC=2;MLEAF=1.00;MQ=43.92;QD=33.26;SOR=1.094	GT:AD:DP:GQ:PL	1/1:0,51:51:99:2445,169,0
2L	13848200	.	T	A	2416.77	.	AC=2;AF=1.00;AN=2;DP=52;ExcessHet=3.0103;FS=0.000;MLEAC=2;MLEAF=1.00;MQ=43.92;QD=33.64;SOR=1.136	GT:AD:DP:GQ:PL	1/1:0,52:52:99:2445,169,0
2L	13848201	.	A	G	2339.77	.	AC=2;AF=1.00;AN=2;DP=53;ExcessHet=3.0103;FS=0.000;MLEAC=2;MLEAF=1.00;MQ=43.93;QD=33.98;SOR=1.077	GT:AD:DP:GQ:PL	1/1:0,53:53:99:2368,160,0
2L	13848235	2L_13848235_SNP	C	T	1633.77	.	AC=2;AF=1.00;AN=2;DB;DP=60;ExcessHet=3.0103;FS=0.000;MLEAC=2;MLEAF=1.00;MQ=43.93;QD=27.23;SOR=0.986	GT:AD:DP:GQ:PL	1/1:0,60:60:99:1662,180,0
2L	13848265	2L_13848265_SNP	T	C	1393.77	.	AC=2;AF=1.00;AN=2;DB;DP=54;ExcessHet=3.0103;FS=0.000;MLEAC=2;MLEAF=1.00;MQ=43.96;QD=25.81;SOR=0.846	GT:AD:DP:GQ:PL	1/1:0,54:54:99:1422,161,0
2L	13848298	2L_13848298_SNP	C	T	1558.77	.	AC=2;AF=1.00;AN=2;DB;DP=57;ExcessHet=3.0103;FS=0.000;MLEAC=2;MLEAF=1.00;MQ=43.97;QD=27.35;SOR=0.800	GT:AD:DP:GQ:PL	1/1:0,57:57:99:1587,171,0
2L	13848391	2L_13848391_SNP	A	G	1198.77	.	AC=2;AF=1.00;AN=2;DB;DP=46;ExcessHet=3.0103;FS=0.000;MLEAC=2;MLEAF=1.00;MQ=44.00;QD=26.06;SOR=1.329	GT:AD:DP:GQ:PL	1/1:0,46:46:99:1227,138,0
2L	13848442	2L_13848442_SNP	T	A	1324.77	.	AC=2;AF=1.00;AN=2;DB;DP=51;ExcessHet=3.0103;FS=0.000;MLEAC=2;MLEAF=1.00;MQ=44.00;QD=25.98;SOR=0.994	GT:AD:DP:GQ:PL	1/1:0,51:51:99:1353,152,0
2L	13848833	2L_13848833_SNP	G	A	1139.77	.	AC=2;AF=1.00;AN=2;DB;DP=45;ExcessHet=3.0103;FS=0.000;MLEAC=2;MLEAF=1.00;MQ=43.89;QD=25.90;SOR=0.990	GT:AD:DP:GQ:PL	1/1:0,44:44:99:1168,131,0
2L	13849090	2L_13849090_SNP	C	T	1506.77	.	AC=2;AF=1.00;AN=2;DB;DP=55;ExcessHet=3.0103;FS=0.000;MLEAC=2;MLEAF=1.00;MQ=43.96;QD=27.40;SOR=1.371	GT:AD:DP:GQ:PL	1/1:0,55:55:99:1535,165,0
2L	13849123	2L_13849123_SNP	A	G	1433.77	.	AC=2;AF=1.00;AN=2;DB;DP=54;ExcessHet=3.0103;FS=0.000;MLEAC=2;MLEAF=1.00;MQ=43.96;QD=26.55;SOR=1.445	GT:AD:DP:GQ:PL	1/1:0,54:54:99:1462,162,0
2L	13849211	2L_13849211_SNP	C	T	1678.77	.	AC=2;AF=1.00;AN=2;DB;DP=61;ExcessHet=3.0103;FS=0.000;MLEAC=2;MLEAF=1.00;MQ=43.92;QD=27.52;SOR=0.793	GT:AD:DP:GQ:PL	1/1:0,61:61:99:1707,183,0
2L	13849236	2L_13849236_SNP	G	A	2745.77	.	AC=2;AF=1.00;AN=2;DB;DP=61;ExcessHet=3.0103;FS=0.000;MLEAC=2;MLEAF=1.00;MQ=43.90;QD=29.60;SOR=0.941	GT:AD:DP:GQ:PL	1/1:0,61:61:99:2774,187,0
2L	13849242	2L_13849242_SNP	A	T	2790.77	.	AC=2;AF=1.00;AN=2;DB;DP=63;ExcessHet=3.0103;FS=0.000;MLEAC=2;MLEAF=1.00;MQ=43.91;QD=32.53;SOR=0.899	GT:AD:DP:GQ:PL	1/1:0,62:62:99:2819,190,0
2L	13849250	2L_13849250_SNP	C	T	2905.77	.	AC=2;AF=1.00;AN=2;DB;DP=67;ExcessHet=3.0103;FS=0.000;MLEAC=2;MLEAF=1.00;MQ=43.91;QD=33.53;SOR=0.886	GT:AD:DP:GQ:PL	1/1:0,66:66:99:2934,202,0
2L	13849412	2L_13849412_SNP	C	T	1705.77	.	AC=2;AF=1.00;AN=2;DB;DP=65;ExcessHet=3.0103;FS=0.000;MLEAC=2;MLEAF=1.00;MQ=43.56;QD=26.65;SOR=0.756	GT:AD:DP:GQ:PL	1/1:0,64:64:99:1734,191,0
2L	13849594	2L_13849594_SNP	T	C	1701.77	.	AC=2;AF=1.00;AN=2;DB;DP=64;ExcessHet=3.0103;FS=0.000;MLEAC=2;MLEAF=1.00;MQ=43.74;QD=26.59;SOR=1.214	GT:AD:DP:GQ:PL	1/1:0,64:64:99:1730,192,0
2L	13850759	2L_13850759_SNP	G	A	1578.77	.	AC=2;AF=1.00;AN=2;DB;DP=59;ExcessHet=3.0103;FS=0.000;MLEAC=2;MLEAF=1.00;MQ=43.69;QD=26.76;SOR=1.034	GT:AD:DP:GQ:PL	1/1:0,59:59:99:1607,176,0
2L	13850857	2L_13850857_SNP	C	T	1448.77	.	AC=2;AF=1.00;AN=2;DB;DP=55;ExcessHet=3.0103;FS=0.000;MLEAC=2;MLEAF=1.00;MQ=43.82;QD=26.83;SOR=1.220	GT:AD:DP:GQ:PL	1/1:0,54:54:99:1477,161,0
2L	13850881	.	T	TTG	2207.73	.	AC=2;AF=1.00;AN=2;DP=54;ExcessHet=3.0103;FS=0.000;MLEAC=2;MLEAF=1.00;MQ=43.71;QD=32.80;SOR=0.952	GT:AD:DP:GQ:PL	1/1:0,50:50:99:2245,151,0
2L	13850891	2L_13850891_SNP	T	C	2380.77	.	AC=2;AF=1.00;AN=2;DB;DP=52;ExcessHet=3.0103;FS=0.000;MLEAC=2;MLEAF=1.00;MQ=43.70;QD=23.34;SOR=0.853	GT:AD:DP:GQ:PL	1/1:0,52:52:99:2409,163,0
2L	13850893	2L_13850893_SNP	T	C	2380.77	.	AC=2;AF=1.00;AN=2;DB;DP=54;ExcessHet=3.0103;FS=0.000;MLEAC=2;MLEAF=1.00;MQ=43.71;QD=32.93;SOR=0.846	GT:AD:DP:GQ:PL	1/1:0,54:54:99:2409,163,0
2L	13851041	2L_13851041_SNP	C	A	1562.77	.	AC=2;AF=1.00;AN=2;DB;DP=57;ExcessHet=3.0103;FS=0.000;MLEAC=2;MLEAF=1.00;MQ=43.59;QD=27.42;SOR=0.800	GT:AD:DP:GQ:PL	1/1:0,57:57:99:1591,170,0
2L	13851146	.	C	CTCCTCAAGAGATTG	2969.73	.	AC=2;AF=1.00;AN=2;DP=59;ExcessHet=3.0103;FS=0.000;MLEAC=2;MLEAF=1.00;MQ=42.94;QD=28.96;SOR=0.762	GT:AD:DP:GQ:PL	1/1:0,58:58:99:3007,201,0
2L	13851196	.	CGTGCTCG	C	2528.73	.	AC=2;AF=1.00;AN=2;DP=60;ExcessHet=3.0103;FS=0.000;MLEAC=2;MLEAF=1.00;MQ=43.08;QD=31.22;SOR=0.877	GT:AD:DP:GQ:PL	1/1:0,57:57:99:2566,172,0
2L	13851308	2L_13851308_SNP	T	G	1080.77	.	AC=2;AF=1.00;AN=2;DB;DP=41;ExcessHet=3.0103;FS=0.000;MLEAC=2;MLEAF=1.00;MQ=43.40;QD=26.36;SOR=1.075	GT:AD:DP:GQ:PL	1/1:0,41:41:99:1109,123,0
2L	13851369	2L_13851369_SNP	T	G	1351.77	.	AC=2;AF=1.00;AN=2;DB;DP=52;ExcessHet=3.0103;FS=0.000;MLEAC=2;MLEAF=1.00;MQ=43.49;QD=26.00;SOR=0.693	GT:AD:DP:GQ:PL	1/1:0,52:52:99:1380,155,0
2L	13851619	2L_13851619_SNP	C	G	1195.77	.	AC=2;AF=1.00;AN=2;DB;DP=45;ExcessHet=3.0103;FS=0.000;MLEAC=2;MLEAF=1.00;MQ=43.96;QD=26.57;SOR=0.829	GT:AD:DP:GQ:PL	1/1:0,45:45:99:1224,134,0
2L	13851945	2L_13851945_SNP	G	A	1687.77	.	AC=2;AF=1.00;AN=2;DB;DP=64;ExcessHet=3.0103;FS=0.000;MLEAC=2;MLEAF=1.00;MQ=43.97;QD=27.22;SOR=0.826	GT:AD:DP:GQ:PL	1/1:0,62:62:99:1716,186,0
2L	13852049	.	GGCTTTCAGAGC	G	2063.73	.	AC=2;AF=1.00;AN=2;DP=49;ExcessHet=3.0103;FS=0.000;MLEAC=2;MLEAF=1.00;MQ=43.88;QD=29.03;SOR=1.659	GT:AD:DP:GQ:PL	1/1:0,47:47:99:2101,142,0
2L	13852078	2L_13852078_SNP	T	C	1303.77	.	AC=2;AF=1.00;AN=2;DB;DP=51;ExcessHet=3.0103;FS=0.000;MLEAC=2;MLEAF=1.00;MQ=43.88;QD=26.61;SOR=1.755	GT:AD:DP:GQ:PL	1/1:0,49:49:99:1332,147,0
2L	13852169	2L_13852169_SNP	A	G	1167.77	.	AC=2;AF=1.00;AN=2;DB;DP=47;ExcessHet=3.0103;FS=0.000;MLEAC=2;MLEAF=1.00;MQ=43.90;QD=25.39;SOR=1.609	GT:AD:DP:GQ:PL	1/1:0,46:46:99:1196,137,0
2L	13852195	2L_13852195_SNP	G	A	966.77	.	AC=2;AF=1.00;AN=2;DB;DP=41;ExcessHet=3.0103;FS=0.000;MLEAC=2;MLEAF=1.00;MQ=43.88;QD=24.79;SOR=1.730	GT:AD:DP:GQ:PL	1/1:0,39:39:99:995,115,0
2L	13852335	2L_13852335_SNP	A	T	2258.77	.	AC=2;AF=1.00;AN=2;DB;DP=53;ExcessHet=3.0103;FS=0.000;MLEAC=2;MLEAF=1.00;MQ=43.89;QD=32.76;SOR=0.770	GT:AD:DP:GQ:PL	1/1:0,52:52:99:2287,159,0
2L	13852345	2L_13852345_SNP	G	A	2240.77	.	AC=2;AF=1.00;AN=2;DB;DP=52;ExcessHet=3.0103;FS=0.000;MLEAC=2;MLEAF=1.00;MQ=43.89;QD=29.03;SOR=0.770	GT:AD:DP:GQ:PL	1/1:0,52:52:99:2269,157,0
2L	13852417	2L_13852417_SNP	T	C	1225.77	.	AC=2;AF=1.00;AN=2;DB;DP=46;ExcessHet=3.0103;FS=0.000;MLEAC=2;MLEAF=1.00;MQ=43.91;QD=26.65;SOR=0.874	GT:AD:DP:GQ:PL	1/1:0,46:46:99:1254,137,0
2L	13852489	2L_13852489_SNP	G	A	935.77	.	AC=2;AF=1.00;AN=2;DB;DP=37;ExcessHet=3.0103;FS=0.000;MLEAC=2;MLEAF=1.00;MQ=43.95;QD=25.29;SOR=0.746	GT:AD:DP:GQ:PL	1/1:0,37:37:99:964,110,0
2L	13852983	.	C	A	1091.77	.	AC=2;AF=1.00;AN=2;BaseQRankSum=1.776;ClippingRankSum=0.000;DP=43;ExcessHet=3.0103;FS=4.030;MLEAC=2;MLEAF=1.00;MQ=42.92;MQRankSum=-0.703;QD=25.39;ReadPosRankSum=-0.376;SOR=1.020	GT:AD:DP:GQ:PL	1/1:1,42:43:99:1120,118,0
2L	13853143	.	A	ATTTGTTTTGATG	925.73	.	AC=1;AF=0.500;AN=2;BaseQRankSum=-1.270;ClippingRankSum=0.000;DP=25;ExcessHet=3.0103;FS=0.000;MLEAC=1;MLEAF=0.500;MQ=42.12;MQRankSum=-0.862;QD=28.94;ReadPosRankSum=0.760;SOR=2.066	GT:AD:DP:GQ:PL	0/1:1,23:24:99:963,0,489
2L	13853146	.	A	G	640.77	.	AC=1;AF=0.500;AN=2;BaseQRankSum=-1.658;ClippingRankSum=0.000;DP=18;ExcessHet=3.0103;FS=0.000;MLEAC=1;MLEAF=0.500;MQ=41.60;MQRankSum=-0.992;QD=27.78;ReadPosRankSum=1.944;SOR=4.294	GT:AD:DP:GQ:PL	0/1:1,16:17:99:669,0,510
2L	13853148	.	C	G	640.77	.	AC=1;AF=0.500;AN=2;BaseQRankSum=-0.428;ClippingRankSum=0.000;DP=18;ExcessHet=3.0103;FS=0.000;MLEAC=1;MLEAF=0.500;MQ=41.60;MQRankSum=-0.992;QD=30.28;ReadPosRankSum=1.258;SOR=4.294	GT:AD:DP:GQ:PL	0/1:1,16:17:99:669,0,510
2L	13853149	.	CCAAATG	C	631.73	.	AC=1;AF=0.500;AN=2;BaseQRankSum=-0.359;ClippingRankSum=0.000;DP=18;ExcessHet=3.0103;FS=0.000;MLEAC=1;MLEAF=0.500;MQ=41.60;MQRankSum=-0.992;QD=29.42;ReadPosRankSum=1.258;SOR=4.294	GT:AD:DP:GQ:PL	0/1:1,16:17:99:669,0,510
2L	13853159	.	AGACTTTACTC	A	631.73	.	AC=1;AF=0.500;AN=2;BaseQRankSum=-0.423;ClippingRankSum=0.000;DP=19;ExcessHet=3.0103;FS=0.000;MLEAC=1;MLEAF=0.500;MQ=41.73;MQRankSum=-0.992;QD=35.26;SOR=4.294	GT:AD:DP:GQ:PL	0/1:1,16:17:99:669,0,510
2L	13853174	.	AGTT	A	505.73	.	AC=1;AF=0.500;AN=2;BaseQRankSum=-1.420;ClippingRankSum=0.000;DP=16;ExcessHet=3.0103;FS=0.000;MLEAC=1;MLEAF=0.500;MQ=41.28;MQRankSum=-1.214;QD=31.88;ReadPosRankSum=-1.864;SOR=3.912	GT:AD:DP:GQ:PL	0/1:1,13:14:99:543,0,519
2L	13853178	.	T	TAAA	505.73	.	AC=1;AF=0.500;AN=2;BaseQRankSum=-1.740;ClippingRankSum=0.000;DP=16;ExcessHet=3.0103;FS=0.000;MLEAC=1;MLEAF=0.500;MQ=41.28;MQRankSum=-1.214;QD=26.00;ReadPosRankSum=-1.864;SOR=3.912	GT:AD:DP:GQ:PL	0/1:1,13:14:99:543,0,519
2L	13862305	.	TCTTAATCCAA	T	1155.73	.	AC=2;AF=1.00;AN=2;DP=24;ExcessHet=3.0103;FS=0.000;MLEAC=2;MLEAF=1.00;MQ=40.06;QD=30.30;SOR=0.859	GT:AD:DP:GQ:PL	1/1:0,24:24:84:1193,84,0
2L	13862322	2L_13862322_SNP	G	T	1252.77	.	AC=2;AF=1.00;AN=2;DB;DP=31;ExcessHet=3.0103;FS=0.000;MLEAC=2;MLEAF=1.00;MQ=40.56;QD=39.75;SOR=0.756	GT:AD:DP:GQ:PL	1/1:0,31:31:93:1281,93,0
2L	13862355	2L_13862355_SNP	T	C	1861.77	.	AC=2;AF=1.00;AN=2;DB;DP=40;ExcessHet=3.0103;FS=0.000;MLEAC=2;MLEAF=1.00;MQ=41.36;QD=30.07;SOR=0.793	GT:AD:DP:GQ:PL	1/1:0,40:40:99:1890,126,0
2L	13862358	.	T	C	1996.77	.	AC=2;AF=1.00;AN=2;DP=42;ExcessHet=3.0103;FS=0.000;MLEAC=2;MLEAF=1.00;MQ=41.30;QD=27.96;SOR=0.788	GT:AD:DP:GQ:PL	1/1:0,42:42:99:2025,135,0
2L	13862359	.	A	T	1996.77	.	AC=2;AF=1.00;AN=2;DP=43;ExcessHet=3.0103;FS=0.000;MLEAC=2;MLEAF=1.00;MQ=41.37;QD=32.60;SOR=0.836	GT:AD:DP:GQ:PL	1/1:0,43:43:99:2025,135,0
2L	13862365	2L_13862365_SNP	G	T	2041.77	.	AC=2;AF=1.00;AN=2;DB;DP=46;ExcessHet=3.0103;FS=0.000;MLEAC=2;MLEAF=1.00;MQ=41.55;QD=30.76;SOR=0.780	GT:AD:DP:GQ:PL	1/1:0,46:46:99:2070,138,0
2L	13862366	2L_13862366_SNP	A	G	2086.77	.	AC=2;AF=1.00;AN=2;DB;DP=46;ExcessHet=3.0103;FS=0.000;MLEAC=2;MLEAF=1.00;MQ=41.55;QD=33.17;SOR=0.780	GT:AD:DP:GQ:PL	1/1:0,46:46:99:2115,141,0
2L	13862377	2L_13862377_SNP	A	T	2176.77	.	AC=2;AF=1.00;AN=2;DB;DP=48;ExcessHet=3.0103;FS=0.000;MLEAC=2;MLEAF=1.00;MQ=41.59;QD=29.00;SOR=0.776	GT:AD:DP:GQ:PL	1/1:0,48:48:99:2205,147,0
2L	13862381	2L_13862381_SNP	G	A	2176.77	.	AC=2;AF=1.00;AN=2;DB;DP=49;ExcessHet=3.0103;FS=0.000;MLEAC=2;MLEAF=1.00;MQ=41.64;QD=29.21;SOR=0.733	GT:AD:DP:GQ:PL	1/1:0,49:49:99:2205,147,0
2L	13862398	2L_13862398_SNP	T	C	2266.77	.	AC=2;AF=1.00;AN=2;DB;DP=49;ExcessHet=3.0103;FS=0.000;MLEAC=2;MLEAF=1.00;MQ=41.32;QD=31.52;SOR=1.112	GT:AD:DP:GQ:PL	1/1:0,49:49:99:2295,154,0
2L	13862413	2L_13862413_SNP	C	T	2112.77	.	AC=2;AF=1.00;AN=2;DB;DP=47;ExcessHet=3.0103;FS=0.000;MLEAC=2;MLEAF=1.00;MQ=41.38;QD=30.60;SOR=1.251	GT:AD:DP:GQ:PL	1/1:0,47:47:99:2141,147,0
2L	13862495	2L_13862495_SNP	T	A	1170.77	.	AC=2;AF=1.00;AN=2;DB;DP=43;ExcessHet=3.0103;FS=0.000;MLEAC=2;MLEAF=1.00;MQ=42.82;QD=27.23;SOR=1.055	GT:AD:DP:GQ:PL	1/1:0,43:43:99:1199,129,0
2L	13862586	2L_13862586_SNP	T	A	1426.77	.	AC=2;AF=1.00;AN=2;DB;DP=52;ExcessHet=3.0103;FS=0.000;MLEAC=2;MLEAF=1.00;MQ=43.55;QD=27.44;SOR=0.770	GT:AD:DP:GQ:PL	1/1:0,52:52:99:1455,156,0
2L	13862667	2L_13862667_SNP	G	A	1425.77	.	AC=2;AF=1.00;AN=2;DB;DP=53;ExcessHet=3.0103;FS=0.000;MLEAC=2;MLEAF=1.00;MQ=43.67;QD=26.90;SOR=1.077	GT:AD:DP:GQ:PL	1/1:0,53:53:99:1454,158,0
2L	13862714	2L_13862714_SNP	G	T	1204.77	.	AC=2;AF=1.00;AN=2;DB;DP=44;ExcessHet=3.0103;FS=0.000;MLEAC=2;MLEAF=1.00;MQ=43.71;QD=27.38;SOR=1.105	GT:AD:DP:GQ:PL	1/1:0,44:44:99:1233,132,0
2L	13862734	2L_13862734_SNP	G	C	1863.77	.	AC=2;AF=1.00;AN=2;DB;DP=44;ExcessHet=3.0103;FS=0.000;MLEAC=2;MLEAF=1.00;MQ=43.69;QD=29.09;SOR=0.990	GT:AD:DP:GQ:PL	1/1:0,44:44:99:1892,132,0
2L	13862743	2L_13862743_SNP	C	T	1839.77	.	AC=2;AF=1.00;AN=2;DB;DP=42;ExcessHet=3.0103;FS=0.000;MLEAC=2;MLEAF=1.00;MQ=43.67;QD=33.22;SOR=1.005	GT:AD:DP:GQ:PL	1/1:0,42:42:99:1868,129,0
2L	13862801	2L_13862801_SNP	A	G	1236.77	.	AC=2;AF=1.00;AN=2;DB;DP=45;ExcessHet=3.0103;FS=0.000;MLEAC=2;MLEAF=1.00;MQ=43.15;QD=27.48;SOR=0.737	GT:AD:DP:GQ:PL	1/1:0,45:45:99:1265,135,0
2L	13862949	2L_13862949_SNP	T	C	1172.77	.	AC=2;AF=1.00;AN=2;DB;DP=43;ExcessHet=3.0103;FS=0.000;MLEAC=2;MLEAF=1.00;MQ=43.54;QD=27.27;SOR=0.836	GT:AD:DP:GQ:PL	1/1:0,43:43:99:1201,129,0
2L	13863062	2L_13863062_SNP	T	A	1441.77	.	AC=2;AF=1.00;AN=2;DB;DP=56;ExcessHet=3.0103;FS=0.000;MLEAC=2;MLEAF=1.00;MQ=43.23;QD=25.75;SOR=1.651	GT:AD:DP:GQ:PL	1/1:0,56:56:99:1470,167,0
2L	13863104	2L_13863104_SNP	A	G	2886.77	.	AC=2;AF=1.00;AN=2;DB;DP=66;ExcessHet=3.0103;FS=0.000;MLEAC=2;MLEAF=1.00;MQ=42.48;QD=28.93;SOR=1.376	GT:AD:DP:GQ:PL	1/1:0,66:66:99:2915,202,0
2L	13863113	2L_13863113_SNP	C	T	2774.77	.	AC=2;AF=1.00;AN=2;DB;DP=60;ExcessHet=3.0103;FS=0.000;MLEAC=2;MLEAF=1.00;MQ=42.33;QD=30.62;SOR=1.255	GT:AD:DP:GQ:PL	1/1:0,60:60:99:2803,190,0
2L	13863114	2L_13863114_SNP	T	A	2745.77	.	AC=2;AF=1.00;AN=2;DB;DP=60;ExcessHet=3.0103;FS=0.000;MLEAC=2;MLEAF=1.00;MQ=42.33;QD=33.02;SOR=1.255	GT:AD:DP:GQ:PL	1/1:0,60:60:99:2774,187,0
2L	13863127	2L_13863127_SNP	G	A	2941.77	.	AC=2;AF=1.00;AN=2;DB;DP=63;ExcessHet=3.0103;FS=0.000;MLEAC=2;MLEAF=1.00;MQ=42.25;QD=26.20;SOR=1.270	GT:AD:DP:GQ:PL	1/1:0,63:63:99:2970,199,0
2L	13863134	2L_13863134_SNP	G	C	2851.77	.	AC=2;AF=1.00;AN=2;DB;DP=62;ExcessHet=3.0103;FS=0.000;MLEAC=2;MLEAF=1.00;MQ=42.15;QD=31.77;SOR=1.143	GT:AD:DP:GQ:PL	1/1:0,62:62:99:2880,193,0
2L	13863144	2L_13863144_SNP	T	G	2851.77	.	AC=2;AF=1.00;AN=2;DB;DP=63;ExcessHet=3.0103;FS=0.000;MLEAC=2;MLEAF=1.00;MQ=42.22;QD=31.02;SOR=1.010	GT:AD:DP:GQ:PL	1/1:0,63:63:99:2880,193,0
2L	13863152	2L_13863152_SNP	A	T	2806.77	.	AC=2;AF=1.00;AN=2;DB;DP=63;ExcessHet=3.0103;FS=0.000;MLEAC=2;MLEAF=1.00;MQ=42.18;QD=27.28;SOR=1.092	GT:AD:DP:GQ:PL	1/1:0,63:63:99:2835,190,0
2L	13863154	2L_13863154_SNP	A	T	2806.77	.	AC=2;AF=1.00;AN=2;DB;DP=63;ExcessHet=3.0103;FS=0.000;MLEAC=2;MLEAF=1.00;MQ=42.18;QD=22.93;SOR=1.092	GT:AD:DP:GQ:PL	1/1:0,63:63:99:2835,190,0
2L	13863157	2L_13863157_SNP	A	T	2716.77	.	AC=2;AF=1.00;AN=2;DB;DP=61;ExcessHet=3.0103;FS=0.000;MLEAC=2;MLEAF=1.00;MQ=42.17;QD=30.02;SOR=1.022	GT:AD:DP:GQ:PL	1/1:0,61:61:99:2745,184,0
2L	13863161	2L_13863161_SNP	G	C	2626.77	.	AC=2;AF=1.00;AN=2;DB;DP=58;ExcessHet=3.0103;FS=0.000;MLEAC=2;MLEAF=1.00;MQ=42.08;QD=33.82;SOR=0.997	GT:AD:DP:GQ:PL	1/1:0,58:58:99:2655,178,0
2L	13863177	2L_13863177_SNP	A	T	2716.77	.	AC=2;AF=1.00;AN=2;DB;DP=59;ExcessHet=3.0103;FS=0.000;MLEAC=2;MLEAF=1.00;MQ=42.13;QD=24.74;SOR=0.950	GT:AD:DP:GQ:PL	1/1:0,59:59:99:2745,184,0
2L	13863197	2L_13863197_SNP	A	C	2581.77	.	AC=2;AF=1.00;AN=2;DB;DP=58;ExcessHet=3.0103;FS=0.000;MLEAC=2;MLEAF=1.00;MQ=42.36;QD=33.64;SOR=0.836	GT:AD:DP:GQ:PL	1/1:0,58:58:99:2610,175,0
2L	13863210	2L_13863210_SNP	A	G	2896.77	.	AC=2;AF=1.00;AN=2;DB;DP=63;ExcessHet=3.0103;FS=0.000;MLEAC=2;MLEAF=1.00;MQ=42.43;QD=31.58;SOR=0.724	GT:AD:DP:GQ:PL	1/1:0,63:63:99:2925,196,0
2L	13863215	2L_13863215_SNP	A	G	2940.77	.	AC=2;AF=1.00;AN=2;DB;DP=66;ExcessHet=3.0103;FS=0.000;MLEAC=2;MLEAF=1.00;MQ=42.47;QD=24.81;SOR=0.754	GT:AD:DP:GQ:PL	1/1:0,66:66:99:2969,199,0
2L	13863216	2L_13863216_SNP	T	C	2940.77	.	AC=2;AF=1.00;AN=2;DB;DP=66;ExcessHet=3.0103;FS=0.000;MLEAC=2;MLEAF=1.00;MQ=42.47;QD=36.10;SOR=0.754	GT:AD:DP:GQ:PL	1/1:0,66:66:99:2969,199,0
2L	13863269	2L_13863269_SNP	G	C	1673.77	.	AC=2;AF=1.00;AN=2;DB;DP=63;ExcessHet=3.0103;FS=0.000;MLEAC=2;MLEAF=1.00;MQ=43.33;QD=26.57;SOR=0.724	GT:AD:DP:GQ:PL	1/1:0,63:63:99:1702,189,0
2L	13863315	2L_13863315_SNP	A	T	1908.77	.	AC=2;AF=1.00;AN=2;DB;DP=70;ExcessHet=3.0103;FS=0.000;MLEAC=2;MLEAF=1.00;MQ=43.31;QD=27.27;SOR=0.874	GT:AD:DP:GQ:PL	1/1:0,70:70:99:1937,210,0
2L	13863373	2L_13863373_SNP	T	C	1791.77	.	AC=2;AF=1.00;AN=2;DB;DP=65;ExcessHet=3.0103;FS=0.000;MLEAC=2;MLEAF=1.00;MQ=43.33;QD=27.57;SOR=1.000	GT:AD:DP:GQ:PL	1/1:0,65:65:99:1820,195,0
2L	13863434	.	G	GA	1247.73	.	AC=2;AF=1.00;AN=2;DP=51;ExcessHet=3.0103;FS=0.000;MLEAC=2;MLEAF=1.00;MQ=43.29;QD=25.46;SOR=0.818	GT:AD:DP:GQ:PL	1/1:0,49:49:99:1285,147,0
2L	13863465	.	TAAAAA	T	1728.73	.	AC=2;AF=1.00;AN=2;DP=42;ExcessHet=3.0103;FS=0.000;MLEAC=2;MLEAF=1.00;MQ=43.37;QD=31.95;SOR=1.022	GT:AD:DP:GQ:PL	1/1:0,40:40:99:1766,121,0
2L	13863471	.	A	G	1737.77	.	AC=2;AF=1.00;AN=2;DP=42;ExcessHet=3.0103;FS=0.000;MLEAC=2;MLEAF=1.00;MQ=43.37;QD=27.11;SOR=1.022	GT:AD:DP:GQ:PL	1/1:0,40:40:99:1766,120,0
2L	13863555	2L_13863555_SNP	G	C	1077.77	.	AC=2;AF=1.00;AN=2;DB;DP=41;ExcessHet=3.0103;FS=0.000;MLEAC=2;MLEAF=1.00;MQ=43.67;QD=26.29;SOR=1.075	GT:AD:DP:GQ:PL	1/1:0,41:41:99:1106,123,0
2L	13863744	2L_13863744_SNP	C	T	1609.77	.	AC=2;AF=1.00;AN=2;DB;DP=59;ExcessHet=3.0103;FS=0.000;MLEAC=2;MLEAF=1.00;MQ=43.97;QD=27.28;SOR=1.217	GT:AD:DP:GQ:PL	1/1:0,59:59:99:1638,177,0
2L	13863845	.	TG	T	542.74	.	AC=1;AF=0.500;AN=2;BaseQRankSum=-0.956;ClippingRankSum=0.000;DP=49;ExcessHet=3.0103;FS=10.698;MLEAC=1;MLEAF=0.500;MQ=43.92;MQRankSum=-0.383;QD=12.92;ReadPosRankSum=-1.300;SOR=1.524	GT:AD:DP:GQ:PL	0/1:7,35:42:25:580,0,25
2L	13863878	.	CAA	C	2077.73	.	AC=2;AF=1.00;AN=2;DP=43;ExcessHet=3.0103;FS=0.000;MLEAC=2;MLEAF=1.00;MQ=43.91;QD=29.84;SOR=1.179	GT:AD:DP:GQ:PL	1/1:0,43:43:99:2115,141,0
2L	13863885	2L_13863885_SNP	A	G	2221.77	.	AC=2;AF=1.00;AN=2;DB;DP=48;ExcessHet=3.0103;FS=0.000;MLEAC=2;MLEAF=1.00;MQ=43.88;QD=37.13;SOR=1.179	GT:AD:DP:GQ:PL	1/1:0,48:48:99:2250,151,0
2L	13863896	.	G	GA	2316.73	.	AC=2;AF=1.00;AN=2;DP=50;ExcessHet=3.0103;FS=0.000;MLEAC=2;MLEAF=1.00;MQ=43.88;QD=37.05;SOR=0.952	GT:AD:DP:GQ:PL	1/1:0,50:50:99:2354,160,0
2L	13863916	2L_13863916_SNP	T	G	2266.77	.	AC=2;AF=1.00;AN=2;DB;DP=53;ExcessHet=3.0103;FS=0.000;MLEAC=2;MLEAF=1.00;MQ=43.89;QD=26.54;SOR=0.892	GT:AD:DP:GQ:PL	1/1:0,53:53:99:2295,162,0
2L	13864154	2L_13864154_SNP	C	T	1461.77	.	AC=2;AF=1.00;AN=2;DB;DP=55;ExcessHet=3.0103;FS=0.000;MLEAC=2;MLEAF=1.00;MQ=43.71;QD=26.58;SOR=1.159	GT:AD:DP:GQ:PL	1/1:0,55:55:99:1490,165,0
2L	13864209	2L_13864209_SNP	G	T	1754.77	.	AC=2;AF=1.00;AN=2;DB;DP=68;ExcessHet=3.0103;FS=0.000;MLEAC=2;MLEAF=1.00;MQ=43.83;QD=26.19;SOR=1.146	GT:AD:DP:GQ:PL	1/1:0,67:67:99:1783,199,0
2L	13864239	2L_13864239_SNP	T	A	1816.77	.	AC=2;AF=1.00;AN=2;DB;DP=69;ExcessHet=3.0103;FS=0.000;MLEAC=2;MLEAF=1.00;MQ=43.83;QD=26.72;SOR=1.098	GT:AD:DP:GQ:PL	1/1:0,68:68:99:1845,203,0
2L	13864321	2L_13864321_SNP	T	C	2915.77	.	AC=2;AF=1.00;AN=2;DB;DP=68;ExcessHet=3.0103;FS=0.000;MLEAC=2;MLEAF=1.00;MQ=43.73;QD=27.70;SOR=0.814	GT:AD:DP:GQ:PL	1/1:0,68:68:99:2944,205,0
2L	13864333	2L_13864333_SNP	T	G	3050.77	.	AC=2;AF=1.00;AN=2;DB;DP=69;ExcessHet=3.0103;FS=0.000;MLEAC=2;MLEAF=1.00;MQ=43.73;QD=19.33;SOR=0.781	GT:AD:DP:GQ:PL	1/1:0,69:69:99:3079,208,0
2L	13864334	2L_13864334_DEL	ATG	A	3176.73	.	AC=2;AF=1.00;AN=2;DB;DP=69;ExcessHet=3.0103;FS=0.000;MLEAC=2;MLEAF=1.00;MQ=43.73;QD=27.14;SOR=0.781	GT:AD:DP:GQ:PL	1/1:0,69:69:99:3214,217,0
2L	13864343	2L_13864343_INS	A	AGG	3157.73	.	AC=2;AF=1.00;AN=2;DB;DP=69;ExcessHet=3.0103;FS=0.000;MLEAC=2;MLEAF=1.00;MQ=43.70;QD=28.59;SOR=0.781	GT:AD:DP:GQ:PL	1/1:0,69:69:99:3195,214,0
2L	13864345	2L_13864345_SNP	G	A	3076.77	.	AC=2;AF=1.00;AN=2;DB;DP=66;ExcessHet=3.0103;FS=0.000;MLEAC=2;MLEAF=1.00;MQ=43.69;QD=27.66;SOR=0.886	GT:AD:DP:GQ:PL	1/1:0,66:66:99:3105,208,0
2L	13864349	2L_13864349_SNP	C	A	2986.77	.	AC=2;AF=1.00;AN=2;DB;DP=63;ExcessHet=3.0103;FS=0.000;MLEAC=2;MLEAF=1.00;MQ=43.67;QD=29.87;SOR=0.790	GT:AD:DP:GQ:PL	1/1:0,63:63:99:3015,202,0
2L	13864360	2L_13864360_SNP	G	C	2870.77	.	AC=2;AF=1.00;AN=2;DB;DP=64;ExcessHet=3.0103;FS=0.000;MLEAC=2;MLEAF=1.00;MQ=43.65;QD=30.88;SOR=0.756	GT:AD:DP:GQ:PL	1/1:0,64:64:99:2899,196,0
2L	13864366	.	C	T	2833.77	.	AC=2;AF=1.00;AN=2;DP=63;ExcessHet=3.0103;FS=0.000;MLEAC=2;MLEAF=1.00;MQ=43.58;QD=29.48;SOR=0.790	GT:AD:DP:GQ:PL	1/1:0,63:63:99:2862,196,0
2L	13864419	2L_13864419_SNP	T	G	3024.77	.	AC=2;AF=1.00;AN=2;DB;DP=70;ExcessHet=3.0103;FS=0.000;MLEAC=2;MLEAF=1.00;MQ=43.65;QD=31.37;SOR=0.941	GT:AD:DP:GQ:PL	1/1:0,70:70:99:3053,211,0
2L	13864425	2L_13864425_SNP	C	G	3133.77	.	AC=2;AF=1.00;AN=2;DB;DP=71;ExcessHet=3.0103;FS=0.000;MLEAC=2;MLEAF=1.00;MQ=43.68;QD=29.91;SOR=1.042	GT:AD:DP:GQ:PL	1/1:0,71:71:99:3162,220,0
2L	13864807	.	GA	G	1161.73	.	AC=2;AF=1.00;AN=2;BaseQRankSum=-1.765;ClippingRankSum=0.000;DP=64;ExcessHet=3.0103;FS=3.158;MLEAC=2;MLEAF=1.00;MQ=44.00;MQRankSum=0.000;QD=19.36;ReadPosRankSum=1.705;SOR=0.384	GT:AD:DP:GQ:PL	1/1:1,59:60:99:1199,152,0
2L	13865117	2L_13865117_INS	C	CTAATA	2730.73	.	AC=2;AF=1.00;AN=2;DB;DP=58;ExcessHet=3.0103;FS=0.000;MLEAC=2;MLEAF=1.00;MQ=44.00;QD=29.19;SOR=0.693	GT:AD:DP:GQ:PL	1/1:0,58:58:99:2768,189,0
2L	13865328	.	TA	T	2311.73	.	AC=2;AF=1.00;AN=2;DP=65;ExcessHet=3.0103;FS=0.000;MLEAC=2;MLEAF=1.00;MQ=44.00;QD=30.25;SOR=1.078	GT:AD:DP:GQ:PL	1/1:0,65:65:99:2349,196,0
2L	13865382	2L_13865382_SNP	A	T	1569.77	.	AC=2;AF=1.00;AN=2;DB;DP=59;ExcessHet=3.0103;FS=0.000;MLEAC=2;MLEAF=1.00;MQ=43.95;QD=26.61;SOR=1.316	GT:AD:DP:GQ:PL	1/1:0,59:59:99:1598,177,0
2L	13865427	2L_13865427_SNP	T	G	1788.77	.	AC=2;AF=1.00;AN=2;DB;DP=67;ExcessHet=3.0103;FS=0.000;MLEAC=2;MLEAF=1.00;MQ=43.96;QD=26.70;SOR=1.146	GT:AD:DP:GQ:PL	1/1:0,67:67:99:1817,200,0
2L	13865458	2L_13865458_SNP	G	T	1799.77	.	AC=2;AF=1.00;AN=2;DB;DP=65;ExcessHet=3.0103;FS=0.000;MLEAC=2;MLEAF=1.00;MQ=44.00;QD=27.69;SOR=0.925	GT:AD:DP:GQ:PL	1/1:0,65:65:99:1828,195,0
2L	13865541	2L_13865541_SNP	T	C	2093.77	.	AC=2;AF=1.00;AN=2;DB;DP=79;ExcessHet=3.0103;FS=0.000;MLEAC=2;MLEAF=1.00;MQ=44.00;QD=26.50;SOR=1.207	GT:AD:DP:GQ:PL	1/1:0,79:79:99:2122,237,0
2L	13865998	2L_13865998_SNP	A	T	1619.77	.	AC=2;AF=1.00;AN=2;DB;DP=59;ExcessHet=3.0103;FS=0.000;MLEAC=2;MLEAF=1.00;MQ=44.00;QD=27.45;SOR=1.034	GT:AD:DP:GQ:PL	1/1:0,59:59:99:1648,177,0
2L	13866034	2L_13866034_SNP	A	G	1667.77	.	AC=2;AF=1.00;AN=2;DB;DP=61;ExcessHet=3.0103;FS=0.000;MLEAC=2;MLEAF=1.00;MQ=44.00;QD=27.34;SOR=0.725	GT:AD:DP:GQ:PL	1/1:0,61:61:99:1696,183,0
2L	13866150	.	GA	G	992.73	.	AC=2;AF=1.00;AN=2;DP=56;ExcessHet=3.0103;FS=0.000;MLEAC=2;MLEAF=1.00;MQ=44.00;QD=19.85;SOR=0.693	GT:AD:DP:GQ:PL	1/1:0,50:50:99:1030,149,0
2L	13866273	2L_13866273_SNP	C	T	1224.77	.	AC=2;AF=1.00;AN=2;BaseQRankSum=1.726;ClippingRankSum=0.000;DB;DP=54;ExcessHet=3.0103;FS=4.523;MLEAC=2;MLEAF=1.00;MQ=44.00;MQRankSum=0.000;QD=24.02;ReadPosRankSum=-0.376;SOR=1.340	GT:AD:DP:GQ:PL	1/1:1,50:51:99:1253,140,0
2L	13866284	2L_13866284_SNP	T	C	1372.77	.	AC=2;AF=1.00;AN=2;DB;DP=55;ExcessHet=3.0103;FS=0.000;MLEAC=2;MLEAF=1.00;MQ=44.00;QD=24.96;SOR=1.159	GT:AD:DP:GQ:PL	1/1:0,55:55:99:1401,162,0
2L	13866480	2L_13866480_SNP	T	C	1510.77	.	AC=2;AF=1.00;AN=2;DB;DP=58;ExcessHet=3.0103;FS=0.000;MLEAC=2;MLEAF=1.00;MQ=43.90;QD=26.50;SOR=0.728	GT:AD:DP:GQ:PL	1/1:0,57:57:99:1539,170,0
2L	13866620	2L_13866620_SNP	C	T	1654.77	.	AC=2;AF=1.00;AN=2;DB;DP=63;ExcessHet=3.0103;FS=0.000;MLEAC=2;MLEAF=1.00;MQ=44.00;QD=26.27;SOR=0.790	GT:AD:DP:GQ:PL	1/1:0,63:63:99:1683,187,0
2L	13866659	2L_13866659_SNP	G	T	1506.77	.	AC=2;AF=1.00;AN=2;DB;DP=58;ExcessHet=3.0103;FS=0.000;MLEAC=2;MLEAF=1.00;MQ=44.00;QD=25.98;SOR=1.179	GT:AD:DP:GQ:PL	1/1:0,58:58:99:1535,172,0
2L	13867677	2L_13867677_SNP	G	T	1779.77	.	AC=2;AF=1.00;AN=2;DB;DP=65;ExcessHet=3.0103;FS=0.000;MLEAC=2;MLEAF=1.00;MQ=43.90;QD=27.81;SOR=0.822	GT:AD:DP:GQ:PL	1/1:0,64:64:99:1808,192,0
2L	13867717	2L_13867717_SNP	C	G	1396.77	.	AC=2;AF=1.00;AN=2;DB;DP=53;ExcessHet=3.0103;FS=0.000;MLEAC=2;MLEAF=1.00;MQ=43.87;QD=26.86;SOR=0.770	GT:AD:DP:GQ:PL	1/1:0,52:52:99:1425,156,0
2L	13867840	2L_13867840_SNP	C	T	1621.77	.	AC=2;AF=1.00;AN=2;DB;DP=61;ExcessHet=3.0103;FS=0.000;MLEAC=2;MLEAF=1.00;MQ=42.91;QD=27.03;SOR=1.071	GT:AD:DP:GQ:PL	1/1:0,60:60:99:1650,180,0
2L	13867976	.	C	CTGTTT	1773.73	.	AC=2;AF=1.00;AN=2;DP=44;ExcessHet=3.0103;FS=0.000;MLEAC=2;MLEAF=1.00;MQ=43.76;QD=31.01;SOR=0.693	GT:AD:DP:GQ:PL	1/1:0,43:43:99:1810,138,0
2L	13867978	.	A	T	1962.77	.	AC=2;AF=1.00;AN=2;DP=46;ExcessHet=3.0103;FS=0.000;MLEAC=2;MLEAF=1.00;MQ=43.72;QD=32.59;SOR=0.780	GT:AD:DP:GQ:PL	1/1:0,46:46:99:1991,138,0
2L	13868114	2L_13868114_SNP	G	T	1594.77	.	AC=2;AF=1.00;AN=2;DB;DP=58;ExcessHet=3.0103;FS=0.000;MLEAC=2;MLEAF=1.00;MQ=43.93;QD=27.50;SOR=1.085	GT:AD:DP:GQ:PL	1/1:0,58:58:99:1623,174,0
2L	13868195	2L_13868195_SNP	T	A	1487.77	.	AC=2;AF=1.00;AN=2;DB;DP=55;ExcessHet=3.0103;FS=0.000;MLEAC=2;MLEAF=1.00;MQ=43.75;QD=27.55;SOR=1.220	GT:AD:DP:GQ:PL	1/1:0,54:54:99:1516,162,0
2L	13868208	2L_13868208_SNP	A	G	1548.77	.	AC=2;AF=1.00;AN=2;DB;DP=62;ExcessHet=3.0103;FS=0.000;MLEAC=2;MLEAF=1.00;MQ=43.68;QD=25.39;SOR=1.197	GT:AD:DP:GQ:PL	1/1:0,61:61:99:1577,181,0
2L	13868232	2L_13868232_SNP	G	T	1617.77	.	AC=2;AF=1.00;AN=2;DB;DP=62;ExcessHet=3.0103;FS=0.000;MLEAC=2;MLEAF=1.00;MQ=43.72;QD=26.09;SOR=1.143	GT:AD:DP:GQ:PL	1/1:0,62:62:99:1646,185,0
2L	13868265	2L_13868265_SNP	A	T	2941.77	.	AC=2;AF=1.00;AN=2;DB;DP=65;ExcessHet=3.0103;FS=0.000;MLEAC=2;MLEAF=1.00;MQ=43.70;QD=33.27;SOR=0.723	GT:AD:DP:GQ:PL	1/1:0,65:65:99:2970,205,0
2L	13868274	2L_13868274_SNP	C	T	3009.77	.	AC=2;AF=1.00;AN=2;DB;DP=70;ExcessHet=3.0103;FS=0.000;MLEAC=2;MLEAF=1.00;MQ=43.69;QD=31.94;SOR=0.750	GT:AD:DP:GQ:PL	1/1:0,70:70:99:3038,211,0
2L	13868286	.	C	CAA	3157.73	.	AC=2;AF=1.00;AN=2;DP=72;ExcessHet=3.0103;FS=0.000;MLEAC=2;MLEAF=1.00;MQ=43.65;QD=30.40;SOR=0.721	GT:AD:DP:GQ:PL	1/1:0,71:71:99:3195,214,0
2L	13868288	.	C	CA	3157.73	.	AC=2;AF=1.00;AN=2;DP=71;ExcessHet=3.0103;FS=0.000;MLEAC=2;MLEAF=1.00;MQ=43.64;QD=36.83;SOR=0.721	GT:AD:DP:GQ:PL	1/1:0,71:71:99:3195,214,0
2L	13868347	2L_13868347_SNP	G	T	2710.77	.	AC=2;AF=1.00;AN=2;DB;DP=64;ExcessHet=3.0103;FS=0.000;MLEAC=2;MLEAF=1.00;MQ=43.55;QD=29.69;SOR=1.044	GT:AD:DP:GQ:PL	1/1:0,64:64:99:2739,199,0
2L	13868357	2L_13868357_SNP	A	G	2573.77	.	AC=2;AF=1.00;AN=2;DB;DP=60;ExcessHet=3.0103;FS=0.000;MLEAC=2;MLEAF=1.00;MQ=43.62;QD=31.47;SOR=1.160	GT:AD:DP:GQ:PL	1/1:0,60:60:99:2602,184,0
2L	13868397	2L_13868397_SNP	C	T	1639.77	.	AC=2;AF=1.00;AN=2;DB;DP=62;ExcessHet=3.0103;FS=0.000;MLEAC=2;MLEAF=1.00;MQ=43.63;QD=26.45;SOR=0.899	GT:AD:DP:GQ:PL	1/1:0,62:62:99:1668,186,0
2L	13868458	2L_13868458_SNP	G	A	1563.77	.	AC=2;AF=1.00;AN=2;DB;DP=58;ExcessHet=3.0103;FS=0.000;MLEAC=2;MLEAF=1.00;MQ=43.90;QD=26.96;SOR=0.997	GT:AD:DP:GQ:PL	1/1:0,58:58:99:1592,174,0
2L	13868602	2L_13868602_SNP	A	T	2841.77	.	AC=2;AF=1.00;AN=2;DB;DP=65;ExcessHet=3.0103;FS=0.000;MLEAC=2;MLEAF=1.00;MQ=43.97;QD=30.88;SOR=1.078	GT:AD:DP:GQ:PL	1/1:0,65:65:99:2870,196,0
2L	13868603	2L_13868603_SNP	C	T	2841.77	.	AC=2;AF=1.00;AN=2;DB;DP=65;ExcessHet=3.0103;FS=0.000;MLEAC=2;MLEAF=1.00;MQ=43.97;QD=33.87;SOR=1.078	GT:AD:DP:GQ:PL	1/1:0,65:65:99:2870,196,0
2L	13868705	2L_13868705_SNP	G	A	1624.77	.	AC=2;AF=1.00;AN=2;DB;DP=61;ExcessHet=3.0103;FS=0.000;MLEAC=2;MLEAF=1.00;MQ=43.94;QD=26.64;SOR=1.022	GT:AD:DP:GQ:PL	1/1:0,61:61:99:1653,183,0
2L	13868790	.	C	CGA	1444.73	.	AC=2;AF=1.00;AN=2;BaseQRankSum=0.399;ClippingRankSum=0.000;DP=52;ExcessHet=3.0103;FS=0.000;MLEAC=2;MLEAF=1.00;MQ=43.66;MQRankSum=-0.540;QD=29.48;ReadPosRankSum=-0.406;SOR=0.823	GT:AD:DP:GQ:PL	1/1:2,47:49:82:1482,82,0
2L	13868904	2L_13868904_SNP	A	C	950.77	.	AC=2;AF=1.00;AN=2;DB;DP=37;ExcessHet=3.0103;FS=0.000;MLEAC=2;MLEAF=1.00;MQ=43.61;QD=25.70;SOR=0.859	GT:AD:DP:GQ:PL	1/1:0,37:37:99:979,111,0
2L	13869234	.	CA	C	1679.73	.	AC=2;AF=1.00;AN=2;DP=45;ExcessHet=3.0103;FS=0.000;MLEAC=2;MLEAF=1.00;MQ=44.00;QD=34.13;SOR=0.954	GT:AD:DP:GQ:PL	1/1:0,41:41:99:1717,128,0
2L	13869259	.	G	C	1820.77	.	AC=2;AF=1.00;AN=2;DP=46;ExcessHet=3.0103;FS=0.000;MLEAC=2;MLEAF=1.00;MQ=44.00;QD=34.50;SOR=0.976	GT:AD:DP:GQ:PL	1/1:0,46:46:99:1849,140,0
2L	13869298	2L_13869298_SNP	T	A	1361.77	.	AC=2;AF=1.00;AN=2;DB;DP=50;ExcessHet=3.0103;FS=0.000;MLEAC=2;MLEAF=1.00;MQ=44.00;QD=27.24;SOR=0.952	GT:AD:DP:GQ:PL	1/1:0,50:50:99:1390,150,0
2L	13869704	2L_13869704_SNP	A	C	1631.77	.	AC=2;AF=1.00;AN=2;DB;DP=60;ExcessHet=3.0103;FS=0.000;MLEAC=2;MLEAF=1.00;MQ=43.97;QD=27.66;SOR=0.950	GT:AD:DP:GQ:PL	1/1:0,59:59:99:1660,177,0
2L	13869899	2L_13869899_SNP	C	T	1690.77	.	AC=2;AF=1.00;AN=2;DB;DP=63;ExcessHet=3.0103;FS=0.000;MLEAC=2;MLEAF=1.00;MQ=43.94;QD=26.84;SOR=0.790	GT:AD:DP:GQ:PL	1/1:0,63:63:99:1719,189,0
2L	13869912	2L_13869912_SNP	G	A	1816.77	.	AC=2;AF=1.00;AN=2;DB;DP=67;ExcessHet=3.0103;FS=0.000;MLEAC=2;MLEAF=1.00;MQ=43.94;QD=27.12;SOR=0.784	GT:AD:DP:GQ:PL	1/1:0,67:67:99:1845,201,0
2L	13870030	2L_13870030_SNP	G	T	2895.77	.	AC=2;AF=1.00;AN=2;DB;DP=65;ExcessHet=3.0103;FS=0.000;MLEAC=2;MLEAF=1.00;MQ=44.00;QD=31.02;SOR=1.437	GT:AD:DP:GQ:PL	1/1:0,65:65:99:2924,205,0
2L	13870039	2L_13870039_SNP	G	C	2808.77	.	AC=2;AF=1.00;AN=2;DB;DP=65;ExcessHet=3.0103;FS=0.000;MLEAC=2;MLEAF=1.00;MQ=44.00;QD=28.40;SOR=1.249	GT:AD:DP:GQ:PL	1/1:0,65:65:99:2837,196,0
2L	13870133	2L_13870133_SNP	A	G	2863.77	.	AC=2;AF=1.00;AN=2;DB;DP=66;ExcessHet=3.0103;FS=0.000;MLEAC=2;MLEAF=1.00;MQ=44.00;QD=29.89;SOR=1.033	GT:AD:DP:GQ:PL	1/1:0,66:66:99:2892,202,0
2L	13870139	2L_13870139_SNP	A	C	2886.77	.	AC=2;AF=1.00;AN=2;DB;DP=67;ExcessHet=3.0103;FS=0.000;MLEAC=2;MLEAF=1.00;MQ=44.00;QD=30.33;SOR=1.066	GT:AD:DP:GQ:PL	1/1:0,67:67:99:2915,205,0
2L	13870198	2L_13870198_SNP	G	T	3031.77	.	AC=2;AF=1.00;AN=2;DB;DP=68;ExcessHet=3.0103;FS=0.000;MLEAC=2;MLEAF=1.00;MQ=43.94;QD=30.14;SOR=1.352	GT:AD:DP:GQ:PL	1/1:0,68:68:99:3060,205,0
2L	13870199	2L_13870199_SNP	A	G	3031.77	.	AC=2;AF=1.00;AN=2;DB;DP=68;ExcessHet=3.0103;FS=0.000;MLEAC=2;MLEAF=1.00;MQ=43.94;QD=27.08;SOR=1.352	GT:AD:DP:GQ:PL	1/1:0,68:68:99:3060,205,0
2L	13870316	2L_13870316_SNP	A	G	1617.77	.	AC=2;AF=1.00;AN=2;DB;DP=60;ExcessHet=3.0103;FS=0.000;MLEAC=2;MLEAF=1.00;MQ=43.97;QD=26.96;SOR=0.760	GT:AD:DP:GQ:PL	1/1:0,60:60:99:1646,180,0
2L	13870390	.	A	G	2609.77	.	AC=2;AF=1.00;AN=2;DP=59;ExcessHet=3.0103;FS=0.000;MLEAC=2;MLEAF=1.00;MQ=44.00;QD=33.19;SOR=0.726	GT:AD:DP:GQ:PL	1/1:0,59:59:99:2638,181,0
2L	13870398	2L_13870398_SNP	T	C	2516.77	.	AC=2;AF=1.00;AN=2;DB;DP=56;ExcessHet=3.0103;FS=0.000;MLEAC=2;MLEAF=1.00;MQ=44.00;QD=26.70;SOR=0.765	GT:AD:DP:GQ:PL	1/1:0,56:56:99:2545,172,0
2L	13870399	2L_13870399_SNP	C	G	2491.77	.	AC=2;AF=1.00;AN=2;DB;DP=56;ExcessHet=3.0103;FS=0.000;MLEAC=2;MLEAF=1.00;MQ=44.00;QD=33.14;SOR=0.765	GT:AD:DP:GQ:PL	1/1:0,56:56:99:2520,169,0
2L	13870778	2L_13870778_SNP	C	T	1356.77	.	AC=2;AF=1.00;AN=2;BaseQRankSum=1.721;ClippingRankSum=0.000;DB;DP=53;ExcessHet=3.0103;FS=0.000;MLEAC=2;MLEAF=1.00;MQ=44.00;MQRankSum=0.000;QD=25.60;ReadPosRankSum=-1.409;SOR=0.330	GT:AD:DP:GQ:PL	1/1:1,52:53:99:1385,148,0
2L	13870823	.	GA	G	825.73	.	AC=2;AF=1.00;AN=2;BaseQRankSum=1.301;ClippingRankSum=0.000;DP=52;ExcessHet=3.0103;FS=0.000;MLEAC=2;MLEAF=1.00;MQ=43.78;MQRankSum=-0.240;QD=17.57;ReadPosRankSum=-1.492;SOR=0.262	GT:AD:DP:GQ:PL	1/1:1,46:47:99:863,118,0
2L	13870984	2L_13870984_SNP	T	C	1297.77	.	AC=2;AF=1.00;AN=2;DB;DP=49;ExcessHet=3.0103;FS=0.000;MLEAC=2;MLEAF=1.00;MQ=44.00;QD=26.49;SOR=0.909	GT:AD:DP:GQ:PL	1/1:0,49:49:99:1326,147,0
2L	13871037	2L_13871037_SNP	C	T	1405.77	.	AC=2;AF=1.00;AN=2;DB;DP=52;ExcessHet=3.0103;FS=0.000;MLEAC=2;MLEAF=1.00;MQ=44.00;QD=27.03;SOR=1.136	GT:AD:DP:GQ:PL	1/1:0,52:52:99:1434,156,0
2L	13871055	2L_13871055_SNP	G	C	1294.77	.	AC=2;AF=1.00;AN=2;DB;DP=49;ExcessHet=3.0103;FS=0.000;MLEAC=2;MLEAF=1.00;MQ=44.00;QD=26.42;SOR=1.225	GT:AD:DP:GQ:PL	1/1:0,49:49:99:1323,147,0
2L	13871146	2L_13871146_SNP	T	C	2066.77	.	AC=2;AF=1.00;AN=2;DB;DP=48;ExcessHet=3.0103;FS=0.000;MLEAC=2;MLEAF=1.00;MQ=44.00;QD=33.12;SOR=1.132	GT:AD:DP:GQ:PL	1/1:0,47:47:99:2095,144,0
2L	13871152	2L_13871152_SNP	T	C	2127.77	.	AC=2;AF=1.00;AN=2;DB;DP=51;ExcessHet=3.0103;FS=0.000;MLEAC=2;MLEAF=1.00;MQ=44.00;QD=33.23;SOR=1.157	GT:AD:DP:GQ:PL	1/1:0,50:50:99:2156,150,0
2L	13871243	2L_13871243_SNP	G	A	1585.77	.	AC=2;AF=1.00;AN=2;DB;DP=58;ExcessHet=3.0103;FS=0.000;MLEAC=2;MLEAF=1.00;MQ=43.97;QD=27.34;SOR=0.997	GT:AD:DP:GQ:PL	1/1:0,58:58:99:1614,174,0
2L	13871305	.	CT	C	1200.73	.	AC=2;AF=1.00;AN=2;DP=57;ExcessHet=3.0103;FS=0.000;MLEAC=2;MLEAF=1.00;MQ=43.97;QD=21.07;SOR=0.728	GT:AD:DP:GQ:PL	1/1:0,57:57:99:1238,170,0
2L	13871394	2L_13871394_SNP	G	A	1707.77	.	AC=2;AF=1.00;AN=2;DB;DP=64;ExcessHet=3.0103;FS=0.000;MLEAC=2;MLEAF=1.00;MQ=44.00;QD=26.68;SOR=0.966	GT:AD:DP:GQ:PL	1/1:0,64:64:99:1736,191,0
2L	13871529	.	T	TTTCCTCTC	2608.73	.	AC=2;AF=1.00;AN=2;DP=62;ExcessHet=3.0103;FS=0.000;MLEAC=2;MLEAF=1.00;MQ=43.78;QD=31.29;SOR=1.217	GT:AD:DP:GQ:PL	1/1:0,59:59:99:2646,183,0
2L	13871565	.	C	CT	1117.73	.	AC=2;AF=1.00;AN=2;DP=54;ExcessHet=3.0103;FS=0.000;MLEAC=2;MLEAF=1.00;MQ=43.85;QD=21.92;SOR=1.094	GT:AD:DP:GQ:PL	1/1:0,51:51:99:1155,152,0
2L	13871851	2L_13871851_SNP	C	G	2043.77	.	AC=2;AF=1.00;AN=2;DB;DP=46;ExcessHet=3.0103;FS=0.000;MLEAC=2;MLEAF=1.00;MQ=43.91;QD=31.96;SOR=1.085	GT:AD:DP:GQ:PL	1/1:0,46:46:99:2072,144,0
2L	13871859	.	GA	G	2061.73	.	AC=2;AF=1.00;AN=2;DP=45;ExcessHet=3.0103;FS=0.000;MLEAC=2;MLEAF=1.00;MQ=43.91;QD=26.07;SOR=0.929	GT:AD:DP:GQ:PL	1/1:0,45:45:99:2099,144,0
2L	13871864	.	TTC	T	403.50	.	AC=1;AF=0.500;AN=2;BaseQRankSum=0.103;ClippingRankSum=0.000;DP=47;ExcessHet=3.0103;FS=0.000;MLEAC=1;MLEAF=0.500;MQ=43.96;MQRankSum=-0.414;QD=10.91;ReadPosRankSum=-2.154;SOR=0.495	GT:AD:DP:GQ:PL	0/1:7,30:37:3:439,0,3
2L	13872248	2L_13872248_SNP	T	C	1869.77	.	AC=2;AF=1.00;AN=2;DB;DP=70;ExcessHet=3.0103;FS=0.000;MLEAC=2;MLEAF=1.00;MQ=43.89;QD=26.71;SOR=0.750	GT:AD:DP:GQ:PL	1/1:0,70:70:99:1898,210,0
2L	13872426	2L_13872426_SNP	A	G	1302.77	.	AC=2;AF=1.00;AN=2;DB;DP=49;ExcessHet=3.0103;FS=0.000;MLEAC=2;MLEAF=1.00;MQ=43.92;QD=26.59;SOR=0.733	GT:AD:DP:GQ:PL	1/1:0,49:49:99:1331,147,0
2L	13872752	2L_13872752_SNP	C	G	1333.77	.	AC=2;AF=1.00;AN=2;DB;DP=50;ExcessHet=3.0103;FS=0.000;MLEAC=2;MLEAF=1.00;MQ=44.00;QD=26.68;SOR=0.952	GT:AD:DP:GQ:PL	1/1:0,50:50:99:1362,149,0
2L	13872796	.	T	TAA	1841.73	.	AC=2;AF=1.00;AN=2;DP=54;ExcessHet=3.0103;FS=0.000;MLEAC=2;MLEAF=1.00;MQ=43.96;QD=34.75;SOR=1.402	GT:AD:DP:GQ:PL	1/1:0,53:53:99:1879,171,0
2L	13872834	2L_13872834_SNP	G	A	1615.77	.	AC=2;AF=1.00;AN=2;DB;DP=62;ExcessHet=3.0103;FS=0.000;MLEAC=2;MLEAF=1.00;MQ=43.97;QD=26.49;SOR=1.292	GT:AD:DP:GQ:PL	1/1:0,61:61:99:1644,183,0
2L	13872937	2L_13872937_SNP	T	A	2853.77	.	AC=2;AF=1.00;AN=2;DB;DP=64;ExcessHet=3.0103;FS=0.000;MLEAC=2;MLEAF=1.00;MQ=44.00;QD=31.32;SOR=1.214	GT:AD:DP:GQ:PL	1/1:0,64:64:99:2882,196,0
2L	13872939	2L_13872939_SNP	A	G	2853.77	.	AC=2;AF=1.00;AN=2;DB;DP=64;ExcessHet=3.0103;FS=0.000;MLEAC=2;MLEAF=1.00;MQ=44.00;QD=29.32;SOR=1.127	GT:AD:DP:GQ:PL	1/1:0,64:64:99:2882,196,0
2L	13872961	2L_13872961_SNP	A	T	1646.77	.	AC=2;AF=1.00;AN=2;DB;DP=62;ExcessHet=3.0103;FS=0.000;MLEAC=2;MLEAF=1.00;MQ=44.00;QD=27.00;SOR=0.941	GT:AD:DP:GQ:PL	1/1:0,61:61:99:1675,183,0
2L	13872975	2L_13872975_SNP	T	A	1646.77	.	AC=2;AF=1.00;AN=2;DB;DP=62;ExcessHet=3.0103;FS=0.000;MLEAC=2;MLEAF=1.00;MQ=44.00;QD=26.56;SOR=0.899	GT:AD:DP:GQ:PL	1/1:0,62:62:99:1675,186,0
2L	13873244	2L_13873244_SNP	G	C	1822.77	.	AC=2;AF=1.00;AN=2;DB;DP=69;ExcessHet=3.0103;FS=0.000;MLEAC=2;MLEAF=1.00;MQ=43.84;QD=26.81;SOR=0.752	GT:AD:DP:GQ:PL	1/1:0,68:68:99:1851,204,0
2L	13873389	2L_13873389_SNP	T	C	1655.77	.	AC=2;AF=1.00;AN=2;DB;DP=40;ExcessHet=3.0103;FS=0.000;MLEAC=2;MLEAF=1.00;MQ=43.41;QD=29.32;SOR=0.743	GT:AD:DP:GQ:PL	1/1:0,39:39:99:1684,120,0
2L	13873392	.	AC	A	677.73	.	AC=2;AF=1.00;AN=2;BaseQRankSum=1.702;ClippingRankSum=0.000;DP=40;ExcessHet=3.0103;FS=18.711;MLEAC=2;MLEAF=1.00;MQ=43.41;MQRankSum=2.263;QD=19.36;ReadPosRankSum=0.165;SOR=1.032	GT:AD:DP:GQ:PL	1/1:5,30:35:40:715,40,0
2L	13873411	.	CACTTTT	C	1717.73	.	AC=2;AF=1.00;AN=2;DP=40;ExcessHet=3.0103;FS=0.000;MLEAC=2;MLEAF=1.00;MQ=43.60;QD=28.02;SOR=0.914	GT:AD:DP:GQ:PL	1/1:0,38:38:99:1755,118,0
2L	13873657	2L_13873657_SNP	A	T	1811.77	.	AC=2;AF=1.00;AN=2;DB;DP=67;ExcessHet=3.0103;FS=0.000;MLEAC=2;MLEAF=1.00;MQ=43.94;QD=27.45;SOR=0.818	GT:AD:DP:GQ:PL	1/1:0,66:66:99:1840,198,0
2L	13874067	.	TG	T	60.73	.	AC=1;AF=0.500;AN=2;BaseQRankSum=-2.193;ClippingRankSum=0.000;DP=58;ExcessHet=3.0103;FS=0.000;MLEAC=1;MLEAF=0.500;MQ=43.60;MQRankSum=-0.553;QD=1.45;ReadPosRankSum=1.500;SOR=0.782	GT:AD:DP:GQ:PL	0/1:29,13:42:98:98,0,405
2L	13874068	.	G	T	376.77	.	AC=1;AF=0.500;AN=2;BaseQRankSum=0.423;ClippingRankSum=0.000;DP=54;ExcessHet=3.0103;FS=0.000;MLEAC=1;MLEAF=0.500;MQ=43.57;MQRankSum=0.627;QD=8.97;ReadPosRankSum=-1.173;SOR=0.644	GT:AD:DP:GQ:PL	0/1:13,29:42:98:405,0,98
2L	13874169	2L_13874169_SNP	A	G	1171.77	.	AC=2;AF=1.00;AN=2;BaseQRankSum=1.793;ClippingRankSum=0.000;DB;DP=46;ExcessHet=3.0103;FS=3.203;MLEAC=2;MLEAF=1.00;MQ=40.92;MQRankSum=-0.538;QD=25.47;ReadPosRankSum=-0.755;SOR=0.433	GT:AD:DP:GQ:PL	1/1:1,45:46:99:1200,128,0
2L	13874249	.	CATACAG	C	1837.73	.	AC=2;AF=1.00;AN=2;DP=48;ExcessHet=3.0103;FS=0.000;MLEAC=2;MLEAF=1.00;MQ=40.56;QD=24.63;SOR=0.788	GT:AD:DP:GQ:PL	1/1:0,42:42:99:1875,127,0
2L	13874427	2L_13874427_SNP	A	G	2791.77	.	AC=2;AF=1.00;AN=2;DB;DP=64;ExcessHet=3.0103;FS=0.000;MLEAC=2;MLEAF=1.00;MQ=40.85;QD=25.98;SOR=0.822	GT:AD:DP:GQ:PL	1/1:0,64:64:99:2820,196,0
2L	13874439	2L_13874439_SNP	G	T	2880.77	.	AC=2;AF=1.00;AN=2;DB;DP=63;ExcessHet=3.0103;FS=0.000;MLEAC=2;MLEAF=1.00;MQ=40.68;QD=31.21;SOR=0.859	GT:AD:DP:GQ:PL	1/1:0,63:63:99:2909,196,0
2L	13874454	2L_13874454_SNP	A	G	2967.77	.	AC=2;AF=1.00;AN=2;DB;DP=64;ExcessHet=3.0103;FS=0.000;MLEAC=2;MLEAF=1.00;MQ=40.44;QD=25.63;SOR=0.892	GT:AD:DP:GQ:PL	1/1:0,64:64:99:2996,202,0
2L	13874456	2L_13874456_SNP	T	A	2877.77	.	AC=2;AF=1.00;AN=2;DB;DP=65;ExcessHet=3.0103;FS=0.000;MLEAC=2;MLEAF=1.00;MQ=40.50;QD=29.67;SOR=0.925	GT:AD:DP:GQ:PL	1/1:0,65:65:99:2906,196,0
2L	13874668	2L_13874668_SNP	G	C	1499.77	.	AC=2;AF=1.00;AN=2;DB;DP=57;ExcessHet=3.0103;FS=0.000;MLEAC=2;MLEAF=1.00;MQ=42.48;QD=26.31;SOR=1.692	GT:AD:DP:GQ:PL	1/1:0,57:57:99:1528,171,0
2L	13874714	2L_13874714_SNP	T	A	1494.77	.	AC=2;AF=1.00;AN=2;DB;DP=56;ExcessHet=3.0103;FS=0.000;MLEAC=2;MLEAF=1.00;MQ=43.35;QD=26.69;SOR=0.841	GT:AD:DP:GQ:PL	1/1:0,56:56:99:1523,168,0
2L	13874739	2L_13874739_SNP	T	C	1553.77	.	AC=2;AF=1.00;AN=2;DB;DP=58;ExcessHet=3.0103;FS=0.000;MLEAC=2;MLEAF=1.00;MQ=43.64;QD=26.79;SOR=0.836	GT:AD:DP:GQ:PL	1/1:0,58:58:99:1582,174,0
2L	13875002	2L_13875002_SNP	T	C	1173.77	.	AC=2;AF=1.00;AN=2;DB;DP=46;ExcessHet=3.0103;FS=0.000;MLEAC=2;MLEAF=1.00;MQ=43.96;QD=25.52;SOR=0.693	GT:AD:DP:GQ:PL	1/1:0,46:46:99:1202,137,0
2L	13875249	.	TAA	T	1230.73	.	AC=2;AF=1.00;AN=2;DP=53;ExcessHet=3.0103;FS=0.000;MLEAC=2;MLEAF=1.00;MQ=43.79;QD=28.62;SOR=1.055	GT:AD:DP:GQ:PL	1/1:0,43:43:99:1268,128,0
2L	13875340	2L_13875340_SNP	G	C	1710.77	.	AC=2;AF=1.00;AN=2;DB;DP=67;ExcessHet=3.0103;FS=0.000;MLEAC=2;MLEAF=1.00;MQ=43.94;QD=25.92;SOR=0.957	GT:AD:DP:GQ:PL	1/1:0,66:66:99:1739,197,0
2L	13875391	2L_13875391_DEL	GC	G	1836.73	.	AC=2;AF=1.00;AN=2;DB;DP=55;ExcessHet=3.0103;FS=0.000;MLEAC=2;MLEAF=1.00;MQ=43.93;QD=27.48;SOR=0.941	GT:AD:DP:GQ:PL	1/1:0,52:52:99:1874,156,0
2L	13875481	2L_13875481_SNP	C	G	2092.77	.	AC=2;AF=1.00;AN=2;DB;DP=49;ExcessHet=3.0103;FS=0.000;MLEAC=2;MLEAF=1.00;MQ=43.84;QD=26.72;SOR=0.866	GT:AD:DP:GQ:PL	1/1:0,48:48:99:2121,144,0
2L	13875483	.	CTTTT	C	2128.73	.	AC=2;AF=1.00;AN=2;DP=48;ExcessHet=3.0103;FS=0.000;MLEAC=2;MLEAF=1.00;MQ=43.84;QD=27.80;SOR=0.823	GT:AD:DP:GQ:PL	1/1:0,47:47:99:2166,147,0
2L	13875497	2L_13875497_SNP	G	C	2131.77	.	AC=2;AF=1.00;AN=2;DB;DP=48;ExcessHet=3.0103;FS=0.000;MLEAC=2;MLEAF=1.00;MQ=43.84;QD=28.82;SOR=0.776	GT:AD:DP:GQ:PL	1/1:0,48:48:99:2160,144,0
2L	13875501	.	A	ATCT	2392.73	.	AC=2;AF=1.00;AN=2;DP=52;ExcessHet=3.0103;FS=0.000;MLEAC=2;MLEAF=1.00;MQ=43.85;QD=28.76;SOR=0.853	GT:AD:DP:GQ:PL	1/1:0,52:52:99:2430,163,0
2L	13875507	2L_13875507_SNP	C	T	2428.77	.	AC=2;AF=1.00;AN=2;DB;DP=53;ExcessHet=3.0103;FS=0.000;MLEAC=2;MLEAF=1.00;MQ=43.85;QD=26.56;SOR=0.808	GT:AD:DP:GQ:PL	1/1:0,53:53:99:2457,166,0
2L	13875606	2L_13875606_SNP	T	C	2453.77	.	AC=2;AF=1.00;AN=2;DB;DP=55;ExcessHet=3.0103;FS=0.000;MLEAC=2;MLEAF=1.00;MQ=43.86;QD=29.53;SOR=1.159	GT:AD:DP:GQ:PL	1/1:0,55:55:99:2482,169,0
2L	13875608	2L_13875608_SNP	T	A	2453.77	.	AC=2;AF=1.00;AN=2;DB;DP=55;ExcessHet=3.0103;FS=0.000;MLEAC=2;MLEAF=1.00;MQ=43.86;QD=25.13;SOR=1.061	GT:AD:DP:GQ:PL	1/1:0,55:55:99:2482,169,0
2L	13875658	.	CT	C	1146.73	.	AC=2;AF=1.00;AN=2;DP=54;ExcessHet=3.0103;FS=0.000;MLEAC=2;MLEAF=1.00;MQ=43.96;QD=22.05;SOR=1.036	GT:AD:DP:GQ:PL	1/1:0,52:52:99:1184,156,0
2L	13875819	2L_13875819_SNP	T	G	1295.77	.	AC=2;AF=1.00;AN=2;DB;DP=50;ExcessHet=3.0103;FS=0.000;MLEAC=2;MLEAF=1.00;MQ=43.96;QD=25.92;SOR=0.952	GT:AD:DP:GQ:PL	1/1:0,50:50:99:1324,148,0
2L	13875875	2L_13875875_SNP	A	T	2544.77	.	AC=2;AF=1.00;AN=2;DB;DP=59;ExcessHet=3.0103;FS=0.000;MLEAC=2;MLEAF=1.00;MQ=43.97;QD=29.58;SOR=0.796	GT:AD:DP:GQ:PL	1/1:0,59:59:99:2573,178,0
2L	13875879	2L_13875879_SNP	T	C	2517.77	.	AC=2;AF=1.00;AN=2;DB;DP=58;ExcessHet=3.0103;FS=0.000;MLEAC=2;MLEAF=1.00;MQ=43.97;QD=28.38;SOR=0.693	GT:AD:DP:GQ:PL	1/1:0,58:58:99:2546,175,0
2L	13875937	2L_13875937_SNP	G	A	2732.77	.	AC=2;AF=1.00;AN=2;DB;DP=69;ExcessHet=3.0103;FS=0.000;MLEAC=2;MLEAF=1.00;MQ=43.97;QD=28.49;SOR=0.722	GT:AD:DP:GQ:PL	1/1:0,69:69:99:2761,207,0
2L	13875961	2L_13875961_SNP	T	C	2601.77	.	AC=2;AF=1.00;AN=2;DB;DP=63;ExcessHet=3.0103;FS=0.000;MLEAC=2;MLEAF=1.00;MQ=44.00;QD=33.39;SOR=0.724	GT:AD:DP:GQ:PL	1/1:0,63:63:99:2630,195,0
2L	13875995	2L_13875995_SNP	A	G	1457.77	.	AC=2;AF=1.00;AN=2;DB;DP=56;ExcessHet=3.0103;FS=0.000;MLEAC=2;MLEAF=1.00;MQ=44.00;QD=26.03;SOR=0.922	GT:AD:DP:GQ:PL	1/1:0,56:56:99:1486,168,0
2L	13876129	2L_13876129_SNP	T	C	3269.77	.	AC=2;AF=1.00;AN=2;DB;DP=73;ExcessHet=3.0103;FS=0.000;MLEAC=2;MLEAF=1.00;MQ=44.00;QD=28.77;SOR=0.776	GT:AD:DP:GQ:PL	1/1:0,73:73:99:3298,223,0
2L	13876135	2L_13876135_SNP	C	T	3301.77	.	AC=2;AF=1.00;AN=2;DB;DP=74;ExcessHet=3.0103;FS=0.000;MLEAC=2;MLEAF=1.00;MQ=44.00;QD=29.15;SOR=0.693	GT:AD:DP:GQ:PL	1/1:0,74:74:99:3330,223,0
2L	13876154	2L_13876154_SNP	G	A	2951.77	.	AC=2;AF=1.00;AN=2;DB;DP=69;ExcessHet=3.0103;FS=0.000;MLEAC=2;MLEAF=1.00;MQ=44.00;QD=29.79;SOR=0.722	GT:AD:DP:GQ:PL	1/1:0,69:69:99:2980,208,0
2L	13876299	2L_13876299_SNP	G	C	1744.77	.	AC=2;AF=1.00;AN=2;DB;DP=68;ExcessHet=3.0103;FS=0.000;MLEAC=2;MLEAF=1.00;MQ=44.00;QD=25.66;SOR=0.752	GT:AD:DP:GQ:PL	1/1:0,68:68:99:1773,202,0
2L	13876377	2L_13876377_SNP	G	T	1555.77	.	AC=2;AF=1.00;AN=2;BaseQRankSum=1.774;ClippingRankSum=0.000;DB;DP=59;ExcessHet=3.0103;FS=3.237;MLEAC=2;MLEAF=1.00;MQ=44.00;MQRankSum=0.000;QD=26.37;ReadPosRankSum=1.169;SOR=0.442	GT:AD:DP:GQ:PL	1/1:1,58:59:99:1584,167,0
2L	13876639	.	TA	T	780.73	.	AC=2;AF=1.00;AN=2;DP=42;ExcessHet=3.0103;FS=0.000;MLEAC=2;MLEAF=1.00;MQ=44.00;QD=20.02;SOR=0.743	GT:AD:DP:GQ:PL	1/1:0,39:39:99:818,116,0
2L	13876738	2L_13876738_SNP	G	T	1392.77	.	AC=2;AF=1.00;AN=2;DB;DP=52;ExcessHet=3.0103;FS=0.000;MLEAC=2;MLEAF=1.00;MQ=44.00;QD=26.78;SOR=1.609	GT:AD:DP:GQ:PL	1/1:0,52:52:99:1421,156,0
2L	13876758	.	CA	C	2194.73	.	AC=2;AF=1.00;AN=2;DP=51;ExcessHet=3.0103;FS=0.000;MLEAC=2;MLEAF=1.00;MQ=44.00;QD=36.19;SOR=1.702	GT:AD:DP:GQ:PL	1/1:0,51:51:99:2232,153,0
2L	13876763	.	A	AC	2284.73	.	AC=2;AF=1.00;AN=2;DP=50;ExcessHet=3.0103;FS=0.000;MLEAC=2;MLEAF=1.00;MQ=44.00;QD=29.05;SOR=1.519	GT:AD:DP:GQ:PL	1/1:0,50:50:99:2322,162,0
2L	13876857	2L_13876857_SNP	T	G	1710.77	.	AC=2;AF=1.00;AN=2;DB;DP=41;ExcessHet=3.0103;FS=0.000;MLEAC=2;MLEAF=1.00;MQ=44.00;QD=30.45;SOR=1.022	GT:AD:DP:GQ:PL	1/1:0,40:40:99:1739,123,0
2L	13876875	2L_13876875_SNP	T	C	1674.77	.	AC=2;AF=1.00;AN=2;DB;DP=42;ExcessHet=3.0103;FS=0.000;MLEAC=2;MLEAF=1.00;MQ=44.00;QD=26.66;SOR=1.075	GT:AD:DP:GQ:PL	1/1:0,41:41:99:1703,123,0
2L	13876945	2L_13876945_SNP	C	T	1189.77	.	AC=2;AF=1.00;AN=2;DB;DP=46;ExcessHet=3.0103;FS=0.000;MLEAC=2;MLEAF=1.00;MQ=44.00;QD=26.44;SOR=1.414	GT:AD:DP:GQ:PL	1/1:0,45:45:99:1218,134,0
2L	13877410	2L_13877410_SNP	G	A	1620.77	.	AC=2;AF=1.00;AN=2;DB;DP=60;ExcessHet=3.0103;FS=0.000;MLEAC=2;MLEAF=1.00;MQ=44.00;QD=27.01;SOR=0.986	GT:AD:DP:GQ:PL	1/1:0,60:60:99:1649,180,0
2L	13877579	2L_13877579_DEL	GATA	G	1874.73	.	AC=2;AF=1.00;AN=2;DB;DP=43;ExcessHet=3.0103;FS=0.000;MLEAC=2;MLEAF=1.00;MQ=44.00;QD=30.07;SOR=0.941	GT:AD:DP:GQ:PL	1/1:0,43:43:99:1912,129,0
2L	13877686	2L_13877686_SNP	C	T	2003.77	.	AC=2;AF=1.00;AN=2;DB;DP=45;ExcessHet=3.0103;FS=0.000;MLEAC=2;MLEAF=1.00;MQ=43.96;QD=32.46;SOR=1.154	GT:AD:DP:GQ:PL	1/1:0,45:45:99:2032,138,0
2L	13877694	2L_13877694_SNP	T	G	1935.77	.	AC=2;AF=1.00;AN=2;DB;DP=43;ExcessHet=3.0103;FS=0.000;MLEAC=2;MLEAF=1.00;MQ=43.95;QD=24.27;SOR=1.312	GT:AD:DP:GQ:PL	1/1:0,43:43:99:1964,132,0
2L	13877716	2L_13877716_SNP	A	G	1868.77	.	AC=2;AF=1.00;AN=2;DB;DP=46;ExcessHet=3.0103;FS=0.000;MLEAC=2;MLEAF=1.00;MQ=43.96;QD=35.01;SOR=0.976	GT:AD:DP:GQ:PL	1/1:0,46:46:99:1897,138,0
2L	13877789	2L_13877789_SNP	T	G	1719.77	.	AC=2;AF=1.00;AN=2;DB;DP=45;ExcessHet=3.0103;FS=0.000;MLEAC=2;MLEAF=1.00;MQ=43.83;QD=28.13;SOR=1.501	GT:AD:DP:GQ:PL	1/1:0,41:41:99:1748,123,0
2L	13877790	2L_13877790_SNP	G	C	1719.77	.	AC=2;AF=1.00;AN=2;DB;DP=45;ExcessHet=3.0103;FS=0.000;MLEAC=2;MLEAF=1.00;MQ=43.83;QD=29.39;SOR=1.501	GT:AD:DP:GQ:PL	1/1:0,41:41:99:1748,123,0
2L	13877894	2L_13877894_SNP	C	T	1616.77	.	AC=2;AF=1.00;AN=2;DB;DP=59;ExcessHet=3.0103;FS=0.000;MLEAC=2;MLEAF=1.00;MQ=43.88;QD=27.40;SOR=1.123	GT:AD:DP:GQ:PL	1/1:0,59:59:99:1645,177,0
2L	13877996	.	GA	G	1828.73	.	AC=2;AF=1.00;AN=2;DP=57;ExcessHet=3.0103;FS=0.000;MLEAC=2;MLEAF=1.00;MQ=44.00;QD=32.66;SOR=1.101	GT:AD:DP:GQ:PL	1/1:0,56:56:99:1866,168,0
2L	13878059	2L_13878059_SNP	G	A	2249.77	.	AC=2;AF=1.00;AN=2;DB;DP=52;ExcessHet=3.0103;FS=0.000;MLEAC=2;MLEAF=1.00;MQ=43.86;QD=30.71;SOR=1.480	GT:AD:DP:GQ:PL	1/1:0,52:52:99:2278,157,0
2L	13878067	2L_13878067_SNP	C	A	2167.77	.	AC=2;AF=1.00;AN=2;DB;DP=49;ExcessHet=3.0103;FS=0.000;MLEAC=2;MLEAF=1.00;MQ=43.85;QD=33.76;SOR=1.473	GT:AD:DP:GQ:PL	1/1:0,49:49:99:2196,147,0
2L	13878090	.	AT	A	2217.73	.	AC=2;AF=1.00;AN=2;DP=51;ExcessHet=3.0103;FS=0.000;MLEAC=2;MLEAF=1.00;MQ=43.86;QD=30.59;SOR=1.094	GT:AD:DP:GQ:PL	1/1:0,51:51:99:2255,160,0
2L	13878230	.	C	A	2534.77	.	AC=2;AF=1.00;AN=2;DP=58;ExcessHet=3.0103;FS=0.000;MLEAC=2;MLEAF=1.00;MQ=43.90;QD=29.05;SOR=1.101	GT:AD:DP:GQ:PL	1/1:0,56:56:99:2563,172,0
2L	13878231	.	T	G	2534.77	.	AC=2;AF=1.00;AN=2;DP=59;ExcessHet=3.0103;FS=0.000;MLEAC=2;MLEAF=1.00;MQ=43.90;QD=35.43;SOR=1.047	GT:AD:DP:GQ:PL	1/1:0,57:57:99:2563,172,0
2L	13878232	.	T	A	2534.77	.	AC=2;AF=1.00;AN=2;DP=58;ExcessHet=3.0103;FS=0.000;MLEAC=2;MLEAF=1.00;MQ=43.90;QD=30.84;SOR=1.009	GT:AD:DP:GQ:PL	1/1:0,56:56:99:2563,172,0
2L	13878313	2L_13878313_SNP	C	G	1700.77	.	AC=2;AF=1.00;AN=2;DB;DP=65;ExcessHet=3.0103;FS=0.000;MLEAC=2;MLEAF=1.00;MQ=43.97;QD=27.00;SOR=0.933	GT:AD:DP:GQ:PL	1/1:0,63:63:99:1729,188,0
2L	13878465	2L_13878465_SNP	G	A	1854.77	.	AC=2;AF=1.00;AN=2;DB;DP=68;ExcessHet=3.0103;FS=0.000;MLEAC=2;MLEAF=1.00;MQ=43.61;QD=27.28;SOR=1.022	GT:AD:DP:GQ:PL	1/1:0,68:68:99:1883,204,0
2L	13878516	2L_13878516_SNP	C	A	3245.77	.	AC=2;AF=1.00;AN=2;DB;DP=75;ExcessHet=3.0103;FS=0.000;MLEAC=2;MLEAF=1.00;MQ=43.62;QD=27.76;SOR=1.061	GT:AD:DP:GQ:PL	1/1:0,74:74:99:3274,223,0
2L	13878522	2L_13878522_SNP	G	A	3250.77	.	AC=2;AF=1.00;AN=2;DB;DP=75;ExcessHet=3.0103;FS=0.000;MLEAC=2;MLEAF=1.00;MQ=43.62;QD=29.37;SOR=0.992	GT:AD:DP:GQ:PL	1/1:0,74:74:99:3279,223,0
2L	13878586	.	C	CA	1448.73	.	AC=2;AF=1.00;AN=2;DP=64;ExcessHet=3.0103;FS=0.000;MLEAC=2;MLEAF=1.00;MQ=44.00;QD=23.00;SOR=1.092	GT:AD:DP:GQ:PL	1/1:0,63:63:99:1486,188,0
2L	13878613	2L_13878613_SNP	T	A	1602.77	.	AC=2;AF=1.00;AN=2;DB;DP=59;ExcessHet=3.0103;FS=0.000;MLEAC=2;MLEAF=1.00;MQ=44.00;QD=27.17;SOR=1.421	GT:AD:DP:GQ:PL	1/1:0,59:59:99:1631,177,0
2L	13878634	.	GAT	G	1429.73	.	AC=2;AF=1.00;AN=2;DP=49;ExcessHet=3.0103;FS=0.000;MLEAC=2;MLEAF=1.00;MQ=44.00;QD=31.08;SOR=0.780	GT:AD:DP:GQ:PL	1/1:0,46:46:99:1467,138,0
2L	13878648	2L_13878648_SNP	T	A	1247.77	.	AC=2;AF=1.00;AN=2;DB;DP=46;ExcessHet=3.0103;FS=0.000;MLEAC=2;MLEAF=1.00;MQ=43.96;QD=27.13;SOR=0.693	GT:AD:DP:GQ:PL	1/1:0,46:46:99:1276,138,0
2L	13878659	2L_13878659_SNP	G	T	1232.77	.	AC=2;AF=1.00;AN=2;DB;DP=46;ExcessHet=3.0103;FS=0.000;MLEAC=2;MLEAF=1.00;MQ=43.96;QD=26.80;SOR=1.085	GT:AD:DP:GQ:PL	1/1:0,46:46:99:1261,137,0
2L	13878672	2L_13878672_SNP	C	G	1286.77	.	AC=2;AF=1.00;AN=2;DB;DP=47;ExcessHet=3.0103;FS=0.000;MLEAC=2;MLEAF=1.00;MQ=43.96;QD=27.38;SOR=1.132	GT:AD:DP:GQ:PL	1/1:0,47:47:99:1315,141,0
2L	13878692	2L_13878692_SNP	A	T	1414.77	.	AC=2;AF=1.00;AN=2;DB;DP=53;ExcessHet=3.0103;FS=0.000;MLEAC=2;MLEAF=1.00;MQ=43.96;QD=26.69;SOR=1.524	GT:AD:DP:GQ:PL	1/1:0,53:53:99:1443,159,0
2L	13878959	2L_13878959_SNP	C	T	1033.77	.	AC=2;AF=1.00;AN=2;DB;DP=40;ExcessHet=3.0103;FS=0.000;MLEAC=2;MLEAF=1.00;MQ=43.95;QD=26.51;SOR=1.552	GT:AD:DP:GQ:PL	1/1:0,39:39:99:1062,116,0
2L	13878970	2L_13878970_SNP	G	T	981.77	.	AC=2;AF=1.00;AN=2;DB;DP=36;ExcessHet=3.0103;FS=0.000;MLEAC=2;MLEAF=1.00;MQ=43.95;QD=27.27;SOR=1.739	GT:AD:DP:GQ:PL	1/1:0,36:36:99:1010,108,0
2L	13879469	2L_13879469_SNP	A	G	2306.77	.	AC=2;AF=1.00;AN=2;DB;DP=52;ExcessHet=3.0103;FS=0.000;MLEAC=2;MLEAF=1.00;MQ=43.89;QD=36.19;SOR=1.136	GT:AD:DP:GQ:PL	1/1:0,52:52:99:2335,157,0
2L	13879470	2L_13879470_SNP	C	T	2306.77	.	AC=2;AF=1.00;AN=2;DB;DP=52;ExcessHet=3.0103;FS=0.000;MLEAC=2;MLEAF=1.00;MQ=43.89;QD=32.28;SOR=1.136	GT:AD:DP:GQ:PL	1/1:0,52:52:99:2335,157,0
2L	13879480	2L_13879480_SNP	G	A	2261.77	.	AC=2;AF=1.00;AN=2;DB;DP=51;ExcessHet=3.0103;FS=0.000;MLEAC=2;MLEAF=1.00;MQ=43.88;QD=24.14;SOR=1.094	GT:AD:DP:GQ:PL	1/1:0,51:51:99:2290,154,0
2L	13879546	2L_13879546_SNP	T	A	1564.77	.	AC=2;AF=1.00;AN=2;DB;DP=59;ExcessHet=3.0103;FS=0.000;MLEAC=2;MLEAF=1.00;MQ=43.97;QD=26.52;SOR=0.871	GT:AD:DP:GQ:PL	1/1:0,59:59:99:1593,177,0
2L	13879850	.	A	AAATG	2460.73	.	AC=2;AF=1.00;AN=2;DP=54;ExcessHet=3.0103;FS=0.000;MLEAC=2;MLEAF=1.00;MQ=43.96;QD=35.36;SOR=0.808	GT:AD:DP:GQ:PL	1/1:0,53:53:99:2498,171,0
2L	13879851	.	C	CTTA	2460.73	.	AC=2;AF=1.00;AN=2;DP=54;ExcessHet=3.0103;FS=0.000;MLEAC=2;MLEAF=1.00;MQ=43.96;QD=30.71;SOR=0.981	GT:AD:DP:GQ:PL	1/1:0,53:53:99:2498,171,0
2L	13879853	.	C	A	2402.77	.	AC=2;AF=1.00;AN=2;DP=55;ExcessHet=3.0103;FS=0.000;MLEAC=2;MLEAF=1.00;MQ=43.96;QD=26.19;SOR=0.884	GT:AD:DP:GQ:PL	1/1:0,55:55:99:2431,165,0
2L	13880073	.	A	AT	3571.73	.	AC=2;AF=1.00;AN=2;DP=79;ExcessHet=3.0103;FS=0.000;MLEAC=2;MLEAF=1.00;MQ=43.93;QD=32.99;SOR=0.693	GT:AD:DP:GQ:PL	1/1:0,78:78:99:3609,244,0
2L	13880074	.	A	T	3580.77	.	AC=2;AF=1.00;AN=2;DP=81;ExcessHet=3.0103;FS=0.000;MLEAC=2;MLEAF=1.00;MQ=43.93;QD=27.22;SOR=0.693	GT:AD:DP:GQ:PL	1/1:0,80:80:99:3609,244,0
2L	13880081	2L_13880081_SNP	T	A	3719.77	.	AC=2;AF=1.00;AN=2;DB;DP=85;ExcessHet=3.0103;FS=0.000;MLEAC=2;MLEAF=1.00;MQ=43.95;QD=30.51;SOR=0.741	GT:AD:DP:GQ:PL	1/1:0,84:84:99:3748,256,0
2L	13880093	2L_13880093_SNP	G	A	2272.77	.	AC=2;AF=1.00;AN=2;DB;DP=85;ExcessHet=3.0103;FS=0.000;MLEAC=2;MLEAF=1.00;MQ=43.91;QD=27.06;SOR=0.693	GT:AD:DP:GQ:PL	1/1:0,84:84:99:2301,252,0
2L	13880207	.	G	GA	1564.73	.	AC=2;AF=1.00;AN=2;DP=73;ExcessHet=3.0103;FS=0.000;MLEAC=2;MLEAF=1.00;MQ=43.95;QD=22.68;SOR=0.722	GT:AD:DP:GQ:PL	1/1:0,69:69:99:1602,205,0
2L	13880441	2L_13880441_SNP	T	C	1667.77	.	AC=2;AF=1.00;AN=2;DB;DP=63;ExcessHet=3.0103;FS=0.000;MLEAC=2;MLEAF=1.00;MQ=44.00;QD=26.47;SOR=0.724	GT:AD:DP:GQ:PL	1/1:0,63:63:99:1696,188,0
2L	13880870	2L_13880870_SNP	C	T	1438.77	.	AC=2;AF=1.00;AN=2;DB;DP=54;ExcessHet=3.0103;FS=0.000;MLEAC=2;MLEAF=1.00;MQ=43.89;QD=27.15;SOR=1.077	GT:AD:DP:GQ:PL	1/1:0,53:53:99:1467,159,0
2L	13881041	2L_13881041_SNP	G	A	1467.77	.	AC=2;AF=1.00;AN=2;DB;DP=53;ExcessHet=3.0103;FS=0.000;MLEAC=2;MLEAF=1.00;MQ=43.75;QD=27.69;SOR=0.808	GT:AD:DP:GQ:PL	1/1:0,53:53:99:1496,159,0
2L	13881078	2L_13881078_INS	G	GACCATAGA	1916.73	.	AC=2;AF=1.00;AN=2;DB;DP=44;ExcessHet=3.0103;FS=0.000;MLEAC=2;MLEAF=1.00;MQ=43.52;QD=34.25;SOR=1.105	GT:AD:DP:GQ:PL	1/1:0,44:44:99:1954,132,0
2L	13881160	.	T	TAAAACA	1722.73	.	AC=2;AF=1.00;AN=2;DP=45;ExcessHet=3.0103;FS=0.000;MLEAC=2;MLEAF=1.00;MQ=43.17;QD=30.35;SOR=1.121	GT:AD:DP:GQ:PL	1/1:0,40:40:99:1760,120,0
2L	13881186	2L_13881186_DEL	AGC	A	2437.73	.	AC=2;AF=1.00;AN=2;DB;DP=55;ExcessHet=3.0103;FS=0.000;MLEAC=2;MLEAF=1.00;MQ=43.20;QD=25.40;SOR=0.970	GT:AD:DP:GQ:PL	1/1:0,55:55:99:2475,166,0
2L	13881197	2L_13881197_SNP	C	T	2503.77	.	AC=2;AF=1.00;AN=2;DB;DP=55;ExcessHet=3.0103;FS=0.000;MLEAC=2;MLEAF=1.00;MQ=43.23;QD=30.36;SOR=0.970	GT:AD:DP:GQ:PL	1/1:0,55:55:99:2532,172,0
2L	13881213	2L_13881213_SNP	G	T	2454.77	.	AC=2;AF=1.00;AN=2;DB;DP=58;ExcessHet=3.0103;FS=0.000;MLEAC=2;MLEAF=1.00;MQ=43.47;QD=27.17;SOR=0.914	GT:AD:DP:GQ:PL	1/1:0,58:58:99:2483,175,0
2L	13881539	.	AT	A	614.73	.	AC=2;AF=1.00;AN=2;BaseQRankSum=-0.478;ClippingRankSum=0.000;DP=48;ExcessHet=3.0103;FS=0.000;MLEAC=2;MLEAF=1.00;MQ=43.57;MQRankSum=-0.806;QD=15.37;ReadPosRankSum=0.244;SOR=0.402	GT:AD:DP:GQ:PL	1/1:3,37:40:67:652,67,0
2L	13881648	.	A	AATGCGTTCCCATTGATTTCCGTTC	2571.73	.	AC=2;AF=1.00;AN=2;DP=51;ExcessHet=3.0103;FS=0.000;MLEAC=2;MLEAF=1.00;MQ=42.26;QD=26.17;SOR=0.859	GT:AD:DP:GQ:PL	1/1:0,50:50:99:2609,177,0
2L	13881769	2L_13881769_SNP	T	C	1140.77	.	AC=2;AF=1.00;AN=2;BaseQRankSum=0.039;ClippingRankSum=0.000;DB;DP=48;ExcessHet=3.0103;FS=0.000;MLEAC=2;MLEAF=1.00;MQ=43.70;MQRankSum=-0.318;QD=24.27;ReadPosRankSum=-0.357;SOR=0.459	GT:AD:DP:GQ:PL	1/1:1,46:47:99:1169,112,0
2L	13881867	.	G	GCTCGAAAGT	2166.73	.	AC=2;AF=1.00;AN=2;DP=49;ExcessHet=3.0103;FS=0.000;MLEAC=2;MLEAF=1.00;MQ=43.38;QD=28.02;SOR=1.022	GT:AD:DP:GQ:PL	1/1:0,47:47:99:2204,150,0
2L	13881912	2L_13881912_SNP	A	G	2375.77	.	AC=2;AF=1.00;AN=2;DB;DP=53;ExcessHet=3.0103;FS=0.000;MLEAC=2;MLEAF=1.00;MQ=43.22;QD=27.98;SOR=0.981	GT:AD:DP:GQ:PL	1/1:0,53:53:99:2404,168,0
2L	13881921	2L_13881921_SNP	T	C	2270.77	.	AC=2;AF=1.00;AN=2;DB;DP=50;ExcessHet=3.0103;FS=0.000;MLEAC=2;MLEAF=1.00;MQ=43.28;QD=31.97;SOR=0.952	GT:AD:DP:GQ:PL	1/1:0,50:50:99:2299,156,0
2L	13881923	2L_13881923_SNP	G	A	2221.77	.	AC=2;AF=1.00;AN=2;DB;DP=49;ExcessHet=3.0103;FS=0.000;MLEAC=2;MLEAF=1.00;MQ=43.26;QD=28.86;SOR=1.007	GT:AD:DP:GQ:PL	1/1:0,49:49:99:2250,151,0
2L	13881999	.	CG	C	2568.73	.	AC=2;AF=1.00;AN=2;DP=58;ExcessHet=3.0103;FS=0.000;MLEAC=2;MLEAF=1.00;MQ=43.63;QD=29.22;SOR=0.693	GT:AD:DP:GQ:PL	1/1:0,58:58:99:2606,178,0
2L	13882009	.	G	A	2624.77	.	AC=2;AF=1.00;AN=2;DP=60;ExcessHet=3.0103;FS=0.000;MLEAC=2;MLEAF=1.00;MQ=43.69;QD=26.85;SOR=0.693	GT:AD:DP:GQ:PL	1/1:0,60:60:99:2653,181,0
2L	13882185	2L_13882185_SNP	C	T	1731.77	.	AC=2;AF=1.00;AN=2;DB;DP=64;ExcessHet=3.0103;FS=0.000;MLEAC=2;MLEAF=1.00;MQ=43.79;QD=27.06;SOR=0.756	GT:AD:DP:GQ:PL	1/1:0,64:64:99:1760,192,0
2L	13882200	.	A	AAT	2771.73	.	AC=2;AF=1.00;AN=2;DP=62;ExcessHet=3.0103;FS=0.000;MLEAC=2;MLEAF=1.00;MQ=43.78;QD=33.77;SOR=0.758	GT:AD:DP:GQ:PL	1/1:0,62:62:99:2809,190,0
2L	13882206	.	CATAT	C	2762.73	.	AC=2;AF=1.00;AN=2;DP=63;ExcessHet=3.0103;FS=0.000;MLEAC=2;MLEAF=1.00;MQ=43.78;QD=28.14;SOR=0.859	GT:AD:DP:GQ:PL	1/1:0,63:63:99:2800,189,0
2L	13882361	2L_13882361_SNP	T	C	1835.77	.	AC=2;AF=1.00;AN=2;DB;DP=67;ExcessHet=3.0103;FS=0.000;MLEAC=2;MLEAF=1.00;MQ=43.61;QD=27.40;SOR=0.723	GT:AD:DP:GQ:PL	1/1:0,67:67:99:1864,201,0
2L	13882405	2L_13882405_SNP	A	C	1654.77	.	AC=2;AF=1.00;AN=2;DB;DP=63;ExcessHet=3.0103;FS=0.000;MLEAC=2;MLEAF=1.00;MQ=43.52;QD=26.27;SOR=0.724	GT:AD:DP:GQ:PL	1/1:0,63:63:99:1683,188,0
2L	13882443	2L_13882443_SNP	T	C	2146.77	.	AC=2;AF=1.00;AN=2;DB;DP=52;ExcessHet=3.0103;FS=0.000;MLEAC=2;MLEAF=1.00;MQ=43.89;QD=32.41;SOR=0.770	GT:AD:DP:GQ:PL	1/1:0,52:52:99:2175,162,0
2L	13882462	.	C	T	2103.77	.	AC=2;AF=1.00;AN=2;DP=49;ExcessHet=3.0103;FS=0.000;MLEAC=2;MLEAF=1.00;MQ=43.88;QD=30.56;SOR=0.909	GT:AD:DP:GQ:PL	1/1:0,49:49:99:2132,156,0
2L	13882503	2L_13882503_SNP	T	C	2207.77	.	AC=2;AF=1.00;AN=2;DB;DP=50;ExcessHet=3.0103;FS=0.000;MLEAC=2;MLEAF=1.00;MQ=43.67;QD=28.39;SOR=0.952	GT:AD:DP:GQ:PL	1/1:0,50:50:99:2236,151,0
2L	13882504	2L_13882504_SNP	T	C	2207.77	.	AC=2;AF=1.00;AN=2;DB;DP=49;ExcessHet=3.0103;FS=0.000;MLEAC=2;MLEAF=1.00;MQ=43.66;QD=37.78;SOR=0.909	GT:AD:DP:GQ:PL	1/1:0,49:49:99:2236,151,0
2L	13882512	2L_13882512_SNP	C	G	2041.77	.	AC=2;AF=1.00;AN=2;DB;DP=44;ExcessHet=3.0103;FS=0.000;MLEAC=2;MLEAF=1.00;MQ=43.62;QD=29.99;SOR=0.990	GT:AD:DP:GQ:PL	1/1:0,44:44:99:2070,138,0
2L	13882513	2L_13882513_SNP	T	A	1996.77	.	AC=2;AF=1.00;AN=2;DB;DP=45;ExcessHet=3.0103;FS=0.000;MLEAC=2;MLEAF=1.00;MQ=43.63;QD=25.44;SOR=0.929	GT:AD:DP:GQ:PL	1/1:0,45:45:99:2025,135,0
2L	13882537	2L_13882537_SNP	A	G	1924.77	.	AC=2;AF=1.00;AN=2;DB;DP=43;ExcessHet=3.0103;FS=0.000;MLEAC=2;MLEAF=1.00;MQ=43.61;QD=35.85;SOR=0.941	GT:AD:DP:GQ:PL	1/1:0,43:43:99:1953,135,0
2L	13882575	2L_13882575_SNP	A	G	1139.77	.	AC=2;AF=1.00;AN=2;DB;DP=43;ExcessHet=3.0103;FS=0.000;MLEAC=2;MLEAF=1.00;MQ=43.61;QD=26.51;SOR=0.836	GT:AD:DP:GQ:PL	1/1:0,43:43:99:1168,129,0
2L	13882630	2L_13882630_SNP	G	C	1012.77	.	AC=2;AF=1.00;AN=2;DB;DP=40;ExcessHet=3.0103;FS=0.000;MLEAC=2;MLEAF=1.00;MQ=43.82;QD=25.97;SOR=0.743	GT:AD:DP:GQ:PL	1/1:0,39:39:99:1041,117,0
2L	13882853	2L_13882853_SNP	A	G	1317.77	.	AC=2;AF=1.00;AN=2;DB;DP=53;ExcessHet=3.0103;FS=0.000;MLEAC=2;MLEAF=1.00;MQ=44.00;QD=25.34;SOR=1.480	GT:AD:DP:GQ:PL	1/1:0,52:52:99:1346,154,0
2L	13882910	.	A	C	1569.77	.	AC=2;AF=1.00;AN=2;DP=60;ExcessHet=3.0103;FS=0.000;MLEAC=2;MLEAF=1.00;MQ=43.97;QD=26.16;SOR=2.080	GT:AD:DP:GQ:PL	1/1:0,60:60:99:1598,180,0
2L	13882921	2L_13882921_SNP	A	G	1520.77	.	AC=2;AF=1.00;AN=2;DB;DP=59;ExcessHet=3.0103;FS=0.000;MLEAC=2;MLEAF=1.00;MQ=43.97;QD=25.78;SOR=1.773	GT:AD:DP:GQ:PL	1/1:0,59:59:99:1549,176,0
2L	13882956	2L_13882956_SNP	T	C	1570.77	.	AC=2;AF=1.00;AN=2;DB;DP=57;ExcessHet=3.0103;FS=0.000;MLEAC=2;MLEAF=1.00;MQ=43.97;QD=28.05;SOR=1.302	GT:AD:DP:GQ:PL	1/1:0,56:56:99:1599,168,0
2L	13882974	2L_13882974_SNP	T	C	1417.77	.	AC=2;AF=1.00;AN=2;DB;DP=54;ExcessHet=3.0103;FS=0.000;MLEAC=2;MLEAF=1.00;MQ=43.96;QD=26.75;SOR=0.981	GT:AD:DP:GQ:PL	1/1:0,53:53:99:1446,159,0
2L	13883152	2L_13883152_SNP	C	T	1756.77	.	AC=2;AF=1.00;AN=2;DB;DP=64;ExcessHet=3.0103;FS=0.000;MLEAC=2;MLEAF=1.00;MQ=44.00;QD=27.45;SOR=0.892	GT:AD:DP:GQ:PL	1/1:0,64:64:99:1785,192,0
2L	13883227	2L_13883227_SNP	A	T	2517.77	.	AC=2;AF=1.00;AN=2;DB;DP=56;ExcessHet=3.0103;FS=0.000;MLEAC=2;MLEAF=1.00;MQ=44.00;QD=24.60;SOR=0.765	GT:AD:DP:GQ:PL	1/1:0,56:56:99:2546,175,0
2L	13883237	2L_13883237_SNP	A	C	2768.77	.	AC=2;AF=1.00;AN=2;DB;DP=60;ExcessHet=3.0103;FS=0.000;MLEAC=2;MLEAF=1.00;MQ=44.00;QD=34.92;SOR=0.760	GT:AD:DP:GQ:PL	1/1:0,60:60:99:2797,190,0
2L	13883241	2L_13883241_SNP	G	A	2648.77	.	AC=2;AF=1.00;AN=2;DB;DP=60;ExcessHet=3.0103;FS=0.000;MLEAC=2;MLEAF=1.00;MQ=44.00;QD=33.02;SOR=0.693	GT:AD:DP:GQ:PL	1/1:0,60:60:99:2677,181,0
2L	13883318	2L_13883318_SNP	C	A	1573.77	.	AC=2;AF=1.00;AN=2;DB;DP=59;ExcessHet=3.0103;FS=0.000;MLEAC=2;MLEAF=1.00;MQ=43.78;QD=26.67;SOR=0.871	GT:AD:DP:GQ:PL	1/1:0,59:59:99:1602,177,0
2L	13883332	2L_13883332_SNP	A	C	1507.77	.	AC=2;AF=1.00;AN=2;BaseQRankSum=1.461;ClippingRankSum=0.000;DB;DP=58;ExcessHet=3.0103;FS=3.321;MLEAC=2;MLEAF=1.00;MQ=43.77;MQRankSum=0.000;QD=26.00;ReadPosRankSum=1.713;SOR=0.504	GT:AD:DP:GQ:PL	1/1:1,57:58:99:1536,149,0
2L	13883337	2L_13883337_SNP	C	G	2667.77	.	AC=2;AF=1.00;AN=2;DB;DP=62;ExcessHet=3.0103;FS=0.000;MLEAC=2;MLEAF=1.00;MQ=43.79;QD=27.98;SOR=0.899	GT:AD:DP:GQ:PL	1/1:0,62:62:99:2696,190,0
2L	13883366	2L_13883366_SNP	C	T	1820.77	.	AC=2;AF=1.00;AN=2;BaseQRankSum=1.536;ClippingRankSum=0.000;DB;DP=69;ExcessHet=3.0103;FS=3.337;MLEAC=2;MLEAF=1.00;MQ=43.81;MQRankSum=0.000;QD=26.39;ReadPosRankSum=-0.577;SOR=0.507	GT:AD:DP:GQ:PL	1/1:1,68:69:99:1849,182,0
2L	13883500	2L_13883500_SNP	A	G	1664.77	.	AC=2;AF=1.00;AN=2;DB;DP=65;ExcessHet=3.0103;FS=0.000;MLEAC=2;MLEAF=1.00;MQ=44.00;QD=25.61;SOR=0.854	GT:AD:DP:GQ:PL	1/1:0,65:65:99:1693,193,0
2L	13883525	2L_13883525_SNP	C	T	1508.77	.	AC=2;AF=1.00;AN=2;DB;DP=58;ExcessHet=3.0103;FS=0.000;MLEAC=2;MLEAF=1.00;MQ=44.00;QD=26.01;SOR=0.836	GT:AD:DP:GQ:PL	1/1:0,58:58:99:1537,173,0
2L	13883576	2L_13883576_SNP	T	C	1710.77	.	AC=2;AF=1.00;AN=2;DB;DP=63;ExcessHet=3.0103;FS=0.000;MLEAC=2;MLEAF=1.00;MQ=44.00;QD=27.16;SOR=0.790	GT:AD:DP:GQ:PL	1/1:0,63:63:99:1739,189,0
2L	13884006	2L_13884006_SNP	C	T	1409.77	.	AC=2;AF=1.00;AN=2;DB;DP=53;ExcessHet=3.0103;FS=0.000;MLEAC=2;MLEAF=1.00;MQ=44.00;QD=26.60;SOR=1.287	GT:AD:DP:GQ:PL	1/1:0,53:53:99:1438,158,0
2L	13884631	2L_13884631_SNP	C	T	1670.77	.	AC=2;AF=1.00;AN=2;DB;DP=62;ExcessHet=3.0103;FS=0.000;MLEAC=2;MLEAF=1.00;MQ=43.97;QD=26.95;SOR=0.758	GT:AD:DP:GQ:PL	1/1:0,62:62:99:1699,186,0
2L	13884662	2L_13884662_SNP	C	A	1646.77	.	AC=2;AF=1.00;AN=2;DB;DP=61;ExcessHet=3.0103;FS=0.000;MLEAC=2;MLEAF=1.00;MQ=43.97;QD=27.00;SOR=0.941	GT:AD:DP:GQ:PL	1/1:0,61:61:99:1675,183,0
2L	13884779	2L_13884779_SNP	T	A	2686.77	.	AC=2;AF=1.00;AN=2;BaseQRankSum=-0.029;ClippingRankSum=0.000;DB;DP=64;ExcessHet=3.0103;FS=0.000;MLEAC=2;MLEAF=1.00;MQ=44.00;MQRankSum=0.000;QD=26.28;ReadPosRankSum=-0.534;SOR=0.263	GT:AD:DP:GQ:PL	1/1:1,63:64:99:2715,137,0
2L	13884780	2L_13884780_SNP	T	A	2686.77	.	AC=2;AF=1.00;AN=2;BaseQRankSum=0.171;ClippingRankSum=0.000;DB;DP=64;ExcessHet=3.0103;FS=0.000;MLEAC=2;MLEAF=1.00;MQ=44.00;MQRankSum=0.000;QD=33.58;ReadPosRankSum=-0.534;SOR=0.263	GT:AD:DP:GQ:PL	1/1:1,63:64:99:2715,137,0
2L	13885207	2L_13885207_SNP	G	A	2269.77	.	AC=2;AF=1.00;AN=2;DB;DP=53;ExcessHet=3.0103;FS=0.000;MLEAC=2;MLEAF=1.00;MQ=43.50;QD=34.65;SOR=0.730	GT:AD:DP:GQ:PL	1/1:0,53:53:99:2298,162,0
2L	13885212	2L_13885212_SNP	G	T	2333.77	.	AC=2;AF=1.00;AN=2;DB;DP=54;ExcessHet=3.0103;FS=0.000;MLEAC=2;MLEAF=1.00;MQ=43.51;QD=34.04;SOR=0.767	GT:AD:DP:GQ:PL	1/1:0,54:54:99:2362,165,0
2L	13885251	2L_13885251_SNP	C	A	1188.77	.	AC=2;AF=1.00;AN=2;DB;DP=47;ExcessHet=3.0103;FS=0.000;MLEAC=2;MLEAF=1.00;MQ=43.44;QD=25.29;SOR=0.919	GT:AD:DP:GQ:PL	1/1:0,47:47:99:1217,139,0
2L	13885432	2L_13885432_SNP	C	T	2423.77	.	AC=2;AF=1.00;AN=2;DB;DP=54;ExcessHet=3.0103;FS=0.000;MLEAC=2;MLEAF=1.00;MQ=43.87;QD=33.21;SOR=0.808	GT:AD:DP:GQ:PL	1/1:0,53:53:99:2452,166,0
2L	13885433	2L_13885433_SNP	C	A	2423.77	.	AC=2;AF=1.00;AN=2;DB;DP=56;ExcessHet=3.0103;FS=0.000;MLEAC=2;MLEAF=1.00;MQ=43.87;QD=30.62;SOR=0.884	GT:AD:DP:GQ:PL	1/1:0,55:55:99:2452,166,0
2L	13885467	2L_13885467_SNP	A	G	1458.77	.	AC=2;AF=1.00;AN=2;DB;DP=57;ExcessHet=3.0103;FS=0.000;MLEAC=2;MLEAF=1.00;MQ=43.87;QD=26.05;SOR=1.199	GT:AD:DP:GQ:PL	1/1:0,56:56:99:1487,167,0
2L	13885533	2L_13885533_SNP	C	G	2514.77	.	AC=2;AF=1.00;AN=2;DB;DP=59;ExcessHet=3.0103;FS=0.000;MLEAC=2;MLEAF=1.00;MQ=43.84;QD=31.26;SOR=1.123	GT:AD:DP:GQ:PL	1/1:0,59:59:99:2543,183,0
2L	13885549	2L_13885549_SNP	G	T	2423.77	.	AC=2;AF=1.00;AN=2;DB;DP=57;ExcessHet=3.0103;FS=0.000;MLEAC=2;MLEAF=1.00;MQ=43.97;QD=28.55;SOR=1.047	GT:AD:DP:GQ:PL	1/1:0,57:57:99:2452,171,0
2L	13885728	2L_13885728_SNP	T	A	2055.77	.	AC=2;AF=1.00;AN=2;DB;DP=48;ExcessHet=3.0103;FS=0.000;MLEAC=2;MLEAF=1.00;MQ=44.00;QD=33.52;SOR=1.179	GT:AD:DP:GQ:PL	1/1:0,48:48:99:2084,144,0
2L	13885737	2L_13885737_SNP	G	C	2011.77	.	AC=2;AF=1.00;AN=2;DB;DP=46;ExcessHet=3.0103;FS=0.000;MLEAC=2;MLEAF=1.00;MQ=44.00;QD=29.15;SOR=1.329	GT:AD:DP:GQ:PL	1/1:0,46:46:99:2040,138,0
2L	13886089	2L_13886089_SNP	A	G	1581.77	.	AC=2;AF=1.00;AN=2;DB;DP=59;ExcessHet=3.0103;FS=0.000;MLEAC=2;MLEAF=1.00;MQ=44.00;QD=26.81;SOR=0.871	GT:AD:DP:GQ:PL	1/1:0,59:59:99:1610,177,0
2L	13886149	2L_13886149_SNP	C	A	1614.77	.	AC=2;AF=1.00;AN=2;DB;DP=58;ExcessHet=3.0103;FS=0.000;MLEAC=2;MLEAF=1.00;MQ=44.00;QD=27.84;SOR=0.836	GT:AD:DP:GQ:PL	1/1:0,58:58:99:1643,174,0
2L	13886220	.	G	GA	1320.73	.	AC=2;AF=1.00;AN=2;DP=59;ExcessHet=3.0103;FS=0.000;MLEAC=2;MLEAF=1.00;MQ=43.97;QD=22.77;SOR=0.997	GT:AD:DP:GQ:PL	1/1:0,58:58:99:1358,173,0
2L	13886255	.	C	T	1692.77	.	AC=2;AF=1.00;AN=2;DP=62;ExcessHet=3.0103;FS=0.000;MLEAC=2;MLEAF=1.00;MQ=43.94;QD=27.30;SOR=0.899	GT:AD:DP:GQ:PL	1/1:0,62:62:99:1721,185,0
2L	13886277	.	GA	G	1244.73	.	AC=2;AF=1.00;AN=2;DP=59;ExcessHet=3.0103;FS=0.000;MLEAC=2;MLEAF=1.00;MQ=43.90;QD=23.05;SOR=0.846	GT:AD:DP:GQ:PL	1/1:0,54:54:99:1282,162,0
2L	13886319	2L_13886319_SNP	T	G	1589.77	.	AC=2;AF=1.00;AN=2;DB;DP=60;ExcessHet=3.0103;FS=0.000;MLEAC=2;MLEAF=1.00;MQ=43.87;QD=26.95;SOR=0.871	GT:AD:DP:GQ:PL	1/1:0,59:59:99:1618,177,0
2L	13886371	.	G	GA	1287.73	.	AC=2;AF=1.00;AN=2;DP=60;ExcessHet=3.0103;FS=0.000;MLEAC=2;MLEAF=1.00;MQ=43.54;QD=22.59;SOR=0.877	GT:AD:DP:GQ:PL	1/1:0,57:57:99:1325,170,0
2L	13886392	2L_13886392_SNP	A	T	1567.77	.	AC=2;AF=1.00;AN=2;DB;DP=60;ExcessHet=3.0103;FS=0.000;MLEAC=2;MLEAF=1.00;MQ=43.57;QD=26.57;SOR=0.871	GT:AD:DP:GQ:PL	1/1:0,59:59:99:1596,176,0
2L	13886425	2L_13886425_SNP	C	A	1608.77	.	AC=2;AF=1.00;AN=2;DB;DP=61;ExcessHet=3.0103;FS=0.000;MLEAC=2;MLEAF=1.00;MQ=43.51;QD=26.37;SOR=0.793	GT:AD:DP:GQ:PL	1/1:0,61:61:99:1637,181,0
2L	13886521	2L_13886521_SNP	G	T	1722.77	.	AC=2;AF=1.00;AN=2;DB;DP=64;ExcessHet=3.0103;FS=0.000;MLEAC=2;MLEAF=1.00;MQ=43.85;QD=26.92;SOR=1.306	GT:AD:DP:GQ:PL	1/1:0,64:64:99:1751,192,0
2L	13886646	2L_13886646_SNP	T	C	3091.77	.	AC=2;AF=1.00;AN=2;DB;DP=69;ExcessHet=3.0103;FS=0.000;MLEAC=2;MLEAF=1.00;MQ=43.17;QD=30.07;SOR=0.722	GT:AD:DP:GQ:PL	1/1:0,69:69:99:3120,211,0
2L	13886648	2L_13886648_SNP	A	T	3136.77	.	AC=2;AF=1.00;AN=2;DB;DP=68;ExcessHet=3.0103;FS=0.000;MLEAC=2;MLEAF=1.00;MQ=43.16;QD=27.30;SOR=0.693	GT:AD:DP:GQ:PL	1/1:0,68:68:99:3165,214,0
2L	13886652	2L_13886652_SNP	C	A	3211.77	.	AC=2;AF=1.00;AN=2;DB;DP=68;ExcessHet=3.0103;FS=0.000;MLEAC=2;MLEAF=1.00;MQ=43.16;QD=29.56;SOR=0.752	GT:AD:DP:GQ:PL	1/1:0,68:68:99:3240,217,0
2L	13886655	2L_13886655_SNP	T	A	3146.77	.	AC=2;AF=1.00;AN=2;DB;DP=70;ExcessHet=3.0103;FS=0.000;MLEAC=2;MLEAF=1.00;MQ=42.96;QD=28.74;SOR=0.750	GT:AD:DP:GQ:PL	1/1:0,70:70:99:3175,214,0
2L	13886656	.	A	AAG	3164.73	.	AC=2;AF=1.00;AN=2;DP=70;ExcessHet=3.0103;FS=0.000;MLEAC=2;MLEAF=1.00;MQ=42.96;QD=34.65;SOR=0.750	GT:AD:DP:GQ:PL	1/1:0,70:70:99:3202,217,0
2L	13886674	2L_13886674_SNP	T	A	3289.77	.	AC=2;AF=1.00;AN=2;DB;DP=76;ExcessHet=3.0103;FS=0.000;MLEAC=2;MLEAF=1.00;MQ=42.84;QD=31.86;SOR=0.693	GT:AD:DP:GQ:PL	1/1:0,76:76:99:3318,232,0
2L	13886713	2L_13886713_SNP	G	T	2127.77	.	AC=2;AF=1.00;AN=2;BaseQRankSum=1.814;ClippingRankSum=0.000;DB;DP=80;ExcessHet=3.0103;FS=0.000;MLEAC=2;MLEAF=1.00;MQ=42.88;MQRankSum=-0.827;QD=26.60;ReadPosRankSum=0.888;SOR=0.233	GT:AD:DP:GQ:PL	1/1:1,79:80:99:2156,230,0
2L	13886751	.	A	C	3330.77	.	AC=2;AF=1.00;AN=2;DP=74;ExcessHet=3.0103;FS=0.000;MLEAC=2;MLEAF=1.00;MQ=43.12;QD=27.41;SOR=0.927	GT:AD:DP:GQ:PL	1/1:0,74:74:99:3359,226,0
2L	13886752	.	A	T	3375.77	.	AC=2;AF=1.00;AN=2;DP=74;ExcessHet=3.0103;FS=0.000;MLEAC=2;MLEAF=1.00;MQ=43.15;QD=28.91;SOR=0.927	GT:AD:DP:GQ:PL	1/1:0,74:74:99:3404,229,0
2L	13886755	.	ACT	A	3292.73	.	AC=2;AF=1.00;AN=2;DP=73;ExcessHet=3.0103;FS=0.000;MLEAC=2;MLEAF=1.00;MQ=43.13;QD=28.28;SOR=0.963	GT:AD:DP:GQ:PL	1/1:0,73:73:99:3330,223,0
2L	13886762	2L_13886762_SNP	A	G	3256.77	.	AC=2;AF=1.00;AN=2;DB;DP=71;ExcessHet=3.0103;FS=0.000;MLEAC=2;MLEAF=1.00;MQ=43.17;QD=23.56;SOR=1.042	GT:AD:DP:GQ:PL	1/1:0,71:71:99:3285,220,0
2L	13886776	2L_13886776_SNP	T	C	3346.77	.	AC=2;AF=1.00;AN=2;DB;DP=75;ExcessHet=3.0103;FS=0.000;MLEAC=2;MLEAF=1.00;MQ=43.26;QD=29.62;SOR=0.955	GT:AD:DP:GQ:PL	1/1:0,75:75:99:3375,226,0
2L	13886783	2L_13886783_SNP	T	A	3241.77	.	AC=2;AF=1.00;AN=2;DB;DP=73;ExcessHet=3.0103;FS=0.000;MLEAC=2;MLEAF=1.00;MQ=43.33;QD=32.19;SOR=0.963	GT:AD:DP:GQ:PL	1/1:0,73:73:99:3270,220,0
2L	13886956	2L_13886956_SNP	T	C	2566.77	.	AC=2;AF=1.00;AN=2;DB;DP=59;ExcessHet=3.0103;FS=0.000;MLEAC=2;MLEAF=1.00;MQ=43.83;QD=31.04;SOR=1.217	GT:AD:DP:GQ:PL	1/1:0,59:59:99:2595,178,0
2L	13886960	2L_13886960_SNP	G	A	2595.77	.	AC=2;AF=1.00;AN=2;DB;DP=60;ExcessHet=3.0103;FS=0.000;MLEAC=2;MLEAF=1.00;MQ=43.80;QD=30.66;SOR=1.160	GT:AD:DP:GQ:PL	1/1:0,60:60:99:2624,181,0
2L	13887220	2L_13887220_SNP	C	T	1652.77	.	AC=2;AF=1.00;AN=2;DB;DP=62;ExcessHet=3.0103;FS=0.000;MLEAC=2;MLEAF=1.00;MQ=44.00;QD=26.66;SOR=0.758	GT:AD:DP:GQ:PL	1/1:0,62:62:99:1681,185,0
2L	13887487	.	C	T	2369.77	.	AC=2;AF=1.00;AN=2;DP=56;ExcessHet=3.0103;FS=0.000;MLEAC=2;MLEAF=1.00;MQ=44.00;QD=31.09;SOR=1.101	GT:AD:DP:GQ:PL	1/1:0,56:56:99:2398,169,0
2L	13887503	2L_13887503_SNP	A	T	2356.77	.	AC=2;AF=1.00;AN=2;DB;DP=53;ExcessHet=3.0103;FS=0.000;MLEAC=2;MLEAF=1.00;MQ=44.00;QD=36.73;SOR=1.179	GT:AD:DP:GQ:PL	1/1:0,53:53:99:2385,160,0
2L	13887517	2L_13887517_SNP	A	C	2364.77	.	AC=2;AF=1.00;AN=2;DB;DP=56;ExcessHet=3.0103;FS=0.000;MLEAC=2;MLEAF=1.00;MQ=44.00;QD=30.47;SOR=0.922	GT:AD:DP:GQ:PL	1/1:0,56:56:99:2393,169,0
2L	13887545	.	C	G	1326.77	.	AC=2;AF=1.00;AN=2;DP=49;ExcessHet=3.0103;FS=0.000;MLEAC=2;MLEAF=1.00;MQ=44.00;QD=27.08;SOR=1.112	GT:AD:DP:GQ:PL	1/1:0,49:49:99:1355,147,0
2L	13887616	2L_13887616_SNP	T	C	1306.77	.	AC=2;AF=1.00;AN=2;DB;DP=51;ExcessHet=3.0103;FS=0.000;MLEAC=2;MLEAF=1.00;MQ=44.00;QD=26.14;SOR=0.859	GT:AD:DP:GQ:PL	1/1:0,50:50:99:1335,149,0
2L	13887643	2L_13887643_SNP	G	A	1411.77	.	AC=2;AF=1.00;AN=2;BaseQRankSum=-1.706;ClippingRankSum=0.000;DB;DP=55;ExcessHet=3.0103;FS=0.000;MLEAC=2;MLEAF=1.00;MQ=44.00;MQRankSum=0.000;QD=25.67;ReadPosRankSum=2.042;SOR=0.368	GT:AD:DP:GQ:PL	1/1:1,54:55:99:1440,132,0
2L	13887820	2L_13887820_SNP	G	A	1544.77	.	AC=2;AF=1.00;AN=2;DB;DP=58;ExcessHet=3.0103;FS=0.000;MLEAC=2;MLEAF=1.00;MQ=44.00;QD=26.63;SOR=1.085	GT:AD:DP:GQ:PL	1/1:0,58:58:99:1573,173,0
2L	13887877	2L_13887877_SNP	G	A	1613.77	.	AC=2;AF=1.00;AN=2;BaseQRankSum=1.056;ClippingRankSum=0.000;DB;DP=62;ExcessHet=3.0103;FS=3.452;MLEAC=2;MLEAF=1.00;MQ=43.94;MQRankSum=-0.091;QD=26.03;ReadPosRankSum=0.475;SOR=0.595	GT:AD:DP:GQ:PL	1/1:1,61:62:99:1642,159,0
2L	13887924	2L_13887924_SNP	C	T	1752.77	.	AC=2;AF=1.00;AN=2;BaseQRankSum=0.659;ClippingRankSum=0.000;DB;DP=66;ExcessHet=3.0103;FS=3.282;MLEAC=2;MLEAF=1.00;MQ=43.94;MQRankSum=-0.088;QD=26.56;ReadPosRankSum=-1.497;SOR=0.469	GT:AD:DP:GQ:PL	1/1:1,65:66:99:1781,171,0
2L	13887961	2L_13887961_SNP	C	T	1852.77	.	AC=2;AF=1.00;AN=2;BaseQRankSum=0.135;ClippingRankSum=0.000;DB;DP=70;ExcessHet=3.0103;FS=3.266;MLEAC=2;MLEAF=1.00;MQ=43.94;MQRankSum=-0.086;QD=26.47;ReadPosRankSum=-0.149;SOR=0.455	GT:AD:DP:GQ:PL	1/1:1,69:70:99:1881,182,0
2L	13888028	2L_13888028_SNP	C	T	1934.77	.	AC=2;AF=1.00;AN=2;DB;DP=71;ExcessHet=3.0103;FS=0.000;MLEAC=2;MLEAF=1.00;MQ=44.00;QD=27.25;SOR=0.779	GT:AD:DP:GQ:PL	1/1:0,71:71:99:1963,213,0
2L	13888129	2L_13888129_SNP	A	T	3098.77	.	AC=2;AF=1.00;AN=2;DB;DP=78;ExcessHet=3.0103;FS=0.000;MLEAC=2;MLEAF=1.00;MQ=43.95;QD=30.59;SOR=1.051	GT:AD:DP:GQ:PL	1/1:0,76:76:99:3127,228,0
2L	13888147	2L_13888147_SNP	C	A	3012.77	.	AC=2;AF=1.00;AN=2;DB;DP=72;ExcessHet=3.0103;FS=0.000;MLEAC=2;MLEAF=1.00;MQ=43.95;QD=32.39;SOR=1.117	GT:AD:DP:GQ:PL	1/1:0,71:71:99:3041,216,0
2L	13888558	2L_13888558_SNP	A	G	1555.77	.	AC=2;AF=1.00;AN=2;DB;DP=58;ExcessHet=3.0103;FS=0.000;MLEAC=2;MLEAF=1.00;MQ=43.10;QD=26.82;SOR=0.836	GT:AD:DP:GQ:PL	1/1:0,58:58:99:1584,174,0
2L	13888715	2L_13888715_SNP	G	A	2389.77	.	AC=2;AF=1.00;AN=2;DB;DP=54;ExcessHet=3.0103;FS=0.000;MLEAC=2;MLEAF=1.00;MQ=42.01;QD=34.93;SOR=0.767	GT:AD:DP:GQ:PL	1/1:0,54:54:99:2418,163,0
2L	13888720	2L_13888720_SNP	C	T	2581.77	.	AC=2;AF=1.00;AN=2;DB;DP=55;ExcessHet=3.0103;FS=0.000;MLEAC=2;MLEAF=1.00;MQ=41.97;QD=32.11;SOR=0.729	GT:AD:DP:GQ:PL	1/1:0,55:55:99:2610,175,0
2L	13888724	2L_13888724_SNP	A	C	2716.77	.	AC=2;AF=1.00;AN=2;DB;DP=61;ExcessHet=3.0103;FS=0.000;MLEAC=2;MLEAF=1.00;MQ=41.96;QD=28.84;SOR=0.793	GT:AD:DP:GQ:PL	1/1:0,61:61:99:2745,184,0
2L	13888728	2L_13888728_SNP	G	T	2716.77	.	AC=2;AF=1.00;AN=2;DB;DP=60;ExcessHet=3.0103;FS=0.000;MLEAC=2;MLEAF=1.00;MQ=41.93;QD=27.61;SOR=0.760	GT:AD:DP:GQ:PL	1/1:0,60:60:99:2745,184,0
2L	13888734	2L_13888734_SNP	C	T	2626.77	.	AC=2;AF=1.00;AN=2;DB;DP=58;ExcessHet=3.0103;FS=0.000;MLEAC=2;MLEAF=1.00;MQ=41.85;QD=29.17;SOR=0.693	GT:AD:DP:GQ:PL	1/1:0,58:58:99:2655,178,0
2L	13888735	.	CTACAA	C	2572.73	.	AC=2;AF=1.00;AN=2;DP=58;ExcessHet=3.0103;FS=0.000;MLEAC=2;MLEAF=1.00;MQ=41.85;QD=28.85;SOR=0.693	GT:AD:DP:GQ:PL	1/1:0,58:58:99:2610,175,0
2L	13888761	2L_13888761_SNP	T	A	2328.77	.	AC=2;AF=1.00;AN=2;DB;DP=54;ExcessHet=3.0103;FS=0.000;MLEAC=2;MLEAF=1.00;MQ=41.71;QD=33.41;SOR=0.846	GT:AD:DP:GQ:PL	1/1:0,54:54:99:2357,165,0
2L	13888766	.	G	GGGGTT	2384.73	.	AC=2;AF=1.00;AN=2;DP=50;ExcessHet=3.0103;FS=0.000;MLEAC=2;MLEAF=1.00;MQ=41.58;QD=28.83;SOR=1.051	GT:AD:DP:GQ:PL	1/1:0,50:50:99:2422,166,0
2L	13888773	.	A	AACTGT	2167.73	.	AC=2;AF=1.00;AN=2;DP=51;ExcessHet=3.0103;FS=0.000;MLEAC=2;MLEAF=1.00;MQ=41.97;QD=25.75;SOR=0.733	GT:AD:DP:GQ:PL	1/1:0,49:49:99:2205,147,0
2L	13888780	2L_13888780_SNP	T	G	2281.77	.	AC=2;AF=1.00;AN=2;DB;DP=49;ExcessHet=3.0103;FS=0.000;MLEAC=2;MLEAF=1.00;MQ=42.01;QD=25.01;SOR=0.733	GT:AD:DP:GQ:PL	1/1:0,49:49:99:2310,157,0
2L	13888783	.	T	TG	2182.73	.	AC=2;AF=1.00;AN=2;DP=49;ExcessHet=3.0103;FS=0.000;MLEAC=2;MLEAF=1.00;MQ=42.09;QD=31.36;SOR=0.909	GT:AD:DP:GQ:PL	1/1:0,49:49:99:2220,150,0
2L	13888975	2L_13888975_SNP	A	C	1327.77	.	AC=2;AF=1.00;AN=2;DB;DP=51;ExcessHet=3.0103;FS=0.000;MLEAC=2;MLEAF=1.00;MQ=43.33;QD=26.56;SOR=0.773	GT:AD:DP:GQ:PL	1/1:0,50:50:99:1356,150,0
2L	13888990	2L_13888990_SNP	T	C	1349.77	.	AC=2;AF=1.00;AN=2;DB;DP=51;ExcessHet=3.0103;FS=0.000;MLEAC=2;MLEAF=1.00;MQ=43.33;QD=26.47;SOR=0.732	GT:AD:DP:GQ:PL	1/1:0,51:51:99:1378,151,0
2L	13889034	2L_13889034_SNP	T	A	1594.77	.	AC=2;AF=1.00;AN=2;DB;DP=59;ExcessHet=3.0103;FS=0.000;MLEAC=2;MLEAF=1.00;MQ=43.62;QD=27.03;SOR=0.726	GT:AD:DP:GQ:PL	1/1:0,59:59:99:1623,177,0
2L	13889109	.	T	C	1401.77	.	AC=2;AF=1.00;AN=2;DP=56;ExcessHet=3.0103;FS=0.000;MLEAC=2;MLEAF=1.00;MQ=43.97;QD=25.03;SOR=0.765	GT:AD:DP:GQ:PL	1/1:0,56:56:99:1430,165,0
2L	13889189	2L_13889189_DEL	AC	A	1582.73	.	AC=2;AF=1.00;AN=2;DB;DP=52;ExcessHet=3.0103;FS=0.000;MLEAC=2;MLEAF=1.00;MQ=43.89;QD=30.44;SOR=0.853	GT:AD:DP:GQ:PL	1/1:0,52:52:99:1620,156,0
2L	13889560	.	GTT	G	971.73	.	AC=2;AF=1.00;AN=2;DP=48;ExcessHet=3.0103;FS=0.000;MLEAC=2;MLEAF=1.00;MQ=44.00;QD=26.26;SOR=0.752	GT:AD:DP:GQ:PL	1/1:1,36:37:99:1009,104,0
2L	13889966	2L_13889966_SNP	A	G	2068.77	.	AC=2;AF=1.00;AN=2;DB;DP=48;ExcessHet=3.0103;FS=0.000;MLEAC=2;MLEAF=1.00;MQ=43.92;QD=30.09;SOR=0.866	GT:AD:DP:GQ:PL	1/1:0,48:48:99:2097,144,0
2L	13889986	2L_13889986_SNP	C	A	2203.77	.	AC=2;AF=1.00;AN=2;BaseQRankSum=1.819;ClippingRankSum=0.000;DB;DP=55;ExcessHet=3.0103;FS=3.424;MLEAC=2;MLEAF=1.00;MQ=43.93;MQRankSum=-0.097;QD=30.41;ReadPosRankSum=0.725;SOR=0.581	GT:AD:DP:GQ:PL	1/1:1,54:55:99:2232,155,0
2L	13890010	.	GAAA	G	1920.73	.	AC=2;AF=1.00;AN=2;DP=56;ExcessHet=3.0103;FS=0.000;MLEAC=2;MLEAF=1.00;MQ=44.13;QD=31.80;SOR=1.112	GT:AD:DP:GQ:PL	1/1:0,51:51:99:1958,154,0
2L	13890446	2L_13890446_SNP	A	C	1349.77	.	AC=2;AF=1.00;AN=2;DB;DP=52;ExcessHet=3.0103;FS=0.000;MLEAC=2;MLEAF=1.00;MQ=44.00;QD=26.47;SOR=0.994	GT:AD:DP:GQ:PL	1/1:0,51:51:99:1378,153,0
2L	13890617	2L_13890617_SNP	G	C	1914.77	.	AC=2;AF=1.00;AN=2;DB;DP=73;ExcessHet=3.0103;FS=0.000;MLEAC=2;MLEAF=1.00;MQ=44.00;QD=26.97;SOR=0.721	GT:AD:DP:GQ:PL	1/1:0,71:71:99:1943,212,0
2L	13890634	2L_13890634_SNP	T	G	1631.77	.	AC=2;AF=1.00;AN=2;DB;DP=62;ExcessHet=3.0103;FS=0.000;MLEAC=2;MLEAF=1.00;MQ=44.00;QD=27.20;SOR=0.831	GT:AD:DP:GQ:PL	1/1:0,60:60:99:1660,180,0
2L	13890971	2L_13890971_SNP	G	A	1694.77	.	AC=2;AF=1.00;AN=2;DB;DP=61;ExcessHet=3.0103;FS=0.000;MLEAC=2;MLEAF=1.00;MQ=43.88;QD=27.78;SOR=0.793	GT:AD:DP:GQ:PL	1/1:0,61:61:99:1723,183,0
2L	13891075	2L_13891075_SNP	A	T	1917.77	.	AC=2;AF=1.00;AN=2;DB;DP=72;ExcessHet=3.0103;FS=0.000;MLEAC=2;MLEAF=1.00;MQ=43.92;QD=27.01;SOR=0.904	GT:AD:DP:GQ:PL	1/1:0,71:71:99:1946,212,0
2L	13891225	.	CTTT	C	2069.73	.	AC=2;AF=1.00;AN=2;DP=53;ExcessHet=3.0103;FS=0.000;MLEAC=2;MLEAF=1.00;MQ=43.85;QD=33.67;SOR=0.732	GT:AD:DP:GQ:PL	1/1:0,51:51:99:2107,154,0
2L	13891278	2L_13891278_DEL	AT	A	2078.73	.	AC=2;AF=1.00;AN=2;DB;DP=48;ExcessHet=3.0103;FS=0.000;MLEAC=2;MLEAF=1.00;MQ=43.88;QD=30.47;SOR=0.735	GT:AD:DP:GQ:PL	1/1:0,47:47:99:2116,144,0
2L	13891281	.	A	ATT	2152.73	.	AC=2;AF=1.00;AN=2;DP=48;ExcessHet=3.0103;FS=0.000;MLEAC=2;MLEAF=1.00;MQ=43.88;QD=31.22;SOR=0.693	GT:AD:DP:GQ:PL	1/1:0,48:48:99:2190,150,0
2L	13891310	2L_13891310_SNP	G	A	1305.77	.	AC=2;AF=1.00;AN=2;DB;DP=49;ExcessHet=3.0103;FS=0.000;MLEAC=2;MLEAF=1.00;MQ=43.88;QD=26.65;SOR=0.818	GT:AD:DP:GQ:PL	1/1:0,49:49:99:1334,147,0
2L	13891460	2L_13891460_SNP	A	G	1254.77	.	AC=2;AF=1.00;AN=2;DB;DP=47;ExcessHet=3.0103;FS=0.000;MLEAC=2;MLEAF=1.00;MQ=43.88;QD=26.70;SOR=1.251	GT:AD:DP:GQ:PL	1/1:0,47:47:99:1283,141,0
2L	13891550	2L_13891550_SNP	T	C	2230.77	.	AC=2;AF=1.00;AN=2;BaseQRankSum=-0.714;ClippingRankSum=0.000;DB;DP=53;ExcessHet=3.0103;FS=0.000;MLEAC=2;MLEAF=1.00;MQ=43.46;MQRankSum=-0.431;QD=29.05;ReadPosRankSum=-0.548;SOR=0.255	GT:AD:DP:GQ:PL	1/1:1,52:53:99:2259,115,0
2L	13891551	2L_13891551_SNP	T	C	2230.77	.	AC=2;AF=1.00;AN=2;BaseQRankSum=0.000;ClippingRankSum=0.000;DB;DP=52;ExcessHet=3.0103;FS=0.000;MLEAC=2;MLEAF=1.00;MQ=43.45;MQRankSum=-0.436;QD=28.94;ReadPosRankSum=-0.526;SOR=0.273	GT:AD:DP:GQ:PL	1/1:1,51:52:99:2259,115,0
2L	13891616	2L_13891616_SNP	T	G	1671.77	.	AC=2;AF=1.00;AN=2;DB;DP=63;ExcessHet=3.0103;FS=0.000;MLEAC=2;MLEAF=1.00;MQ=42.58;QD=26.54;SOR=0.790	GT:AD:DP:GQ:PL	1/1:0,63:63:99:1700,188,0
2L	13891743	2L_13891743_SNP	A	C	2097.77	.	AC=2;AF=1.00;AN=2;DB;DP=49;ExcessHet=3.0103;FS=0.000;MLEAC=2;MLEAF=1.00;MQ=42.18;QD=33.49;SOR=0.818	GT:AD:DP:GQ:PL	1/1:0,49:49:99:2126,147,0
2L	13891745	.	A	ATTT	2222.73	.	AC=2;AF=1.00;AN=2;DP=49;ExcessHet=3.0103;FS=0.000;MLEAC=2;MLEAF=1.00;MQ=42.18;QD=31.22;SOR=0.927	GT:AD:DP:GQ:PL	1/1:0,49:49:99:2260,165,0
2L	13891758	2L_13891758_SNP	A	T	2062.77	.	AC=2;AF=1.00;AN=2;DB;DP=49;ExcessHet=3.0103;FS=0.000;MLEAC=2;MLEAF=1.00;MQ=42.28;QD=27.21;SOR=1.112	GT:AD:DP:GQ:PL	1/1:0,49:49:99:2091,150,0
2L	13891790	2L_13891790_SNP	G	A	1226.77	.	AC=2;AF=1.00;AN=2;DB;DP=48;ExcessHet=3.0103;FS=0.000;MLEAC=2;MLEAF=1.00;MQ=41.96;QD=25.56;SOR=1.298	GT:AD:DP:GQ:PL	1/1:0,48:48:99:1255,143,0
2L	13891853	.	C	CACTCAACTTGCCTTTAGTTGAATTTTTCTTTGCACTTTGCACGAAAGTTTGCCTTGACTGGACTTTGGGGAGTTGGATTTTGGAA	3446.73	.	AC=2;AF=1.00;AN=2;DP=49;ExcessHet=3.0103;FS=0.000;MLEAC=2;MLEAF=1.00;MQ=39.44;QD=28.68;SOR=0.866	GT:AD:DP:GQ:PL	1/1:0,48:48:99:3484,236,0
2L	13892052	.	G	GTT	2005.73	.	AC=2;AF=1.00;AN=2;DP=54;ExcessHet=3.0103;FS=0.000;MLEAC=2;MLEAF=1.00;MQ=42.30;QD=35.21;SOR=0.846	GT:AD:DP:GQ:PL	1/1:0,54:54:99:2043,163,0
2L	13892083	2L_13892083_SNP	A	C	1156.77	.	AC=2;AF=1.00;AN=2;DB;DP=45;ExcessHet=3.0103;FS=0.000;MLEAC=2;MLEAF=1.00;MQ=42.80;QD=26.29;SOR=0.990	GT:AD:DP:GQ:PL	1/1:0,44:44:99:1185,132,0
2L	13892150	2L_13892150_SNP	G	C	1257.77	.	AC=2;AF=1.00;AN=2;DB;DP=49;ExcessHet=3.0103;FS=0.000;MLEAC=2;MLEAF=1.00;MQ=43.10;QD=25.67;SOR=1.007	GT:AD:DP:GQ:PL	1/1:0,49:49:99:1286,145,0
2L	13892426	.	GAAATGCGAAATGCC	G	2305.73	.	AC=2;AF=1.00;AN=2;DP=56;ExcessHet=3.0103;FS=0.000;MLEAC=2;MLEAF=1.00;MQ=41.72;QD=28.28;SOR=0.767	GT:AD:DP:GQ:PL	1/1:0,54:54:99:2343,163,0
2L	13892723	2L_13892723_SNP	C	G	1529.77	.	AC=2;AF=1.00;AN=2;DB;DP=57;ExcessHet=3.0103;FS=0.000;MLEAC=2;MLEAF=1.00;MQ=42.76;QD=26.84;SOR=0.960	GT:AD:DP:GQ:PL	1/1:0,57:57:99:1558,171,0
2L	13892915	2L_13892915_SNP	T	G	1611.77	.	AC=2;AF=1.00;AN=2;DB;DP=62;ExcessHet=3.0103;FS=0.000;MLEAC=2;MLEAF=1.00;MQ=43.76;QD=26.42;SOR=1.197	GT:AD:DP:GQ:PL	1/1:0,61:61:99:1640,183,0
2L	13892968	2L_13892968_SNP	A	G	2658.77	.	AC=2;AF=1.00;AN=2;DB;DP=61;ExcessHet=3.0103;FS=0.000;MLEAC=2;MLEAF=1.00;MQ=44.00;QD=30.03;SOR=0.725	GT:AD:DP:GQ:PL	1/1:0,61:61:99:2687,187,0
2L	13892979	2L_13892979_SNP	C	T	2664.77	.	AC=2;AF=1.00;AN=2;DB;DP=61;ExcessHet=3.0103;FS=0.000;MLEAC=2;MLEAF=1.00;MQ=44.00;QD=27.56;SOR=0.725	GT:AD:DP:GQ:PL	1/1:0,61:61:99:2693,187,0
2L	13893084	2L_13893084_SNP	A	C	1544.77	.	AC=2;AF=1.00;AN=2;DB;DP=57;ExcessHet=3.0103;FS=0.000;MLEAC=2;MLEAF=1.00;MQ=44.00;QD=27.10;SOR=1.047	GT:AD:DP:GQ:PL	1/1:0,57:57:99:1573,171,0
2L	13893100	2L_13893100_SNP	A	C	1378.77	.	AC=2;AF=1.00;AN=2;BaseQRankSum=1.271;ClippingRankSum=0.000;DB;DP=56;ExcessHet=3.0103;FS=3.680;MLEAC=2;MLEAF=1.00;MQ=44.00;MQRankSum=0.000;QD=24.62;ReadPosRankSum=1.840;SOR=0.761	GT:AD:DP:GQ:PL	1/1:1,55:56:99:1407,142,0
2L	13893327	2L_13893327_SNP	G	T	1381.77	.	AC=2;AF=1.00;AN=2;DB;DP=53;ExcessHet=3.0103;FS=0.000;MLEAC=2;MLEAF=1.00;MQ=44.00;QD=27.09;SOR=0.813	GT:AD:DP:GQ:PL	1/1:0,51:51:99:1410,152,0
2L	13893380	2L_13893380_SNP	A	G	1362.77	.	AC=2;AF=1.00;AN=2;DB;DP=52;ExcessHet=3.0103;FS=0.000;MLEAC=2;MLEAF=1.00;MQ=43.71;QD=26.72;SOR=0.813	GT:AD:DP:GQ:PL	1/1:0,51:51:99:1391,152,0
2L	13893460	2L_13893460_SNP	C	T	1595.77	.	AC=2;AF=1.00;AN=2;DB;DP=62;ExcessHet=3.0103;FS=0.000;MLEAC=2;MLEAF=1.00;MQ=43.73;QD=26.16;SOR=0.725	GT:AD:DP:GQ:PL	1/1:0,61:61:99:1624,182,0
2L	13893764	2L_13893764_SNP	T	C	1534.77	.	AC=2;AF=1.00;AN=2;DB;DP=56;ExcessHet=3.0103;FS=0.000;MLEAC=2;MLEAF=1.00;MQ=44.00;QD=27.41;SOR=0.922	GT:AD:DP:GQ:PL	1/1:0,56:56:99:1563,168,0
2L	13893777	2L_13893777_SNP	T	G	1333.77	.	AC=2;AF=1.00;AN=2;DB;DP=50;ExcessHet=3.0103;FS=0.000;MLEAC=2;MLEAF=1.00;MQ=44.00;QD=26.68;SOR=0.859	GT:AD:DP:GQ:PL	1/1:0,50:50:99:1362,150,0
2L	13893827	2L_13893827_SNP	C	A	1346.77	.	AC=2;AF=1.00;AN=2;BaseQRankSum=1.819;ClippingRankSum=0.000;DB;DP=51;ExcessHet=3.0103;FS=0.000;MLEAC=2;MLEAF=1.00;MQ=44.00;MQRankSum=0.000;QD=26.41;ReadPosRankSum=1.496;SOR=0.223	GT:AD:DP:GQ:PL	1/1:1,50:51:99:1375,143,0
2L	13893889	2L_13893889_SNP	T	C	1270.77	.	AC=2;AF=1.00;AN=2;DB;DP=50;ExcessHet=3.0103;FS=0.000;MLEAC=2;MLEAF=1.00;MQ=44.00;QD=25.42;SOR=0.952	GT:AD:DP:GQ:PL	1/1:0,50:50:99:1299,148,0
2L	13893906	2L_13893906_SNP	C	T	1393.77	.	AC=2;AF=1.00;AN=2;DB;DP=52;ExcessHet=3.0103;FS=0.000;MLEAC=2;MLEAF=1.00;MQ=44.00;QD=26.80;SOR=0.770	GT:AD:DP:GQ:PL	1/1:0,52:52:99:1422,156,0
2L	13894469	2L_13894469_SNP	A	T	1502.77	.	AC=2;AF=1.00;AN=2;DB;DP=57;ExcessHet=3.0103;FS=0.000;MLEAC=2;MLEAF=1.00;MQ=43.43;QD=26.36;SOR=0.728	GT:AD:DP:GQ:PL	1/1:0,57:57:99:1531,170,0
2L	13894537	.	C	CTGTGTGTGTG	1898.73	.	AC=2;AF=1.00;AN=2;DP=49;ExcessHet=3.0103;FS=0.000;MLEAC=2;MLEAF=1.00;MQ=43.11;QD=29.74;SOR=0.914	GT:AD:DP:GQ:PL	1/1:0,42:42:99:1936,137,0
2L	13894632	2L_13894632_SNP	A	G	2077.77	.	AC=2;AF=1.00;AN=2;DB;DP=48;ExcessHet=3.0103;FS=0.000;MLEAC=2;MLEAF=1.00;MQ=43.64;QD=28.15;SOR=0.776	GT:AD:DP:GQ:PL	1/1:0,48:48:99:2106,144,0
2L	13894637	2L_13894637_SNP	A	T	2209.77	.	AC=2;AF=1.00;AN=2;DB;DP=47;ExcessHet=3.0103;FS=0.000;MLEAC=2;MLEAF=1.00;MQ=43.72;QD=34.32;SOR=0.919	GT:AD:DP:GQ:PL	1/1:0,47:47:99:2238,156,0
2L	13894650	2L_13894650_SNP	C	T	1999.77	.	AC=2;AF=1.00;AN=2;DB;DP=46;ExcessHet=3.0103;FS=0.000;MLEAC=2;MLEAF=1.00;MQ=43.94;QD=31.31;SOR=1.464	GT:AD:DP:GQ:PL	1/1:0,46:46:99:2028,144,0
2L	13894751	2L_13894751_SNP	C	T	1332.77	.	AC=2;AF=1.00;AN=2;DB;DP=50;ExcessHet=3.0103;FS=0.000;MLEAC=2;MLEAF=1.00;MQ=43.90;QD=26.66;SOR=1.270	GT:AD:DP:GQ:PL	1/1:0,50:50:99:1361,149,0
2L	13894882	2L_13894882_SNP	G	C	1391.77	.	AC=2;AF=1.00;AN=2;DB;DP=54;ExcessHet=3.0103;FS=0.000;MLEAC=2;MLEAF=1.00;MQ=43.96;QD=26.26;SOR=0.808	GT:AD:DP:GQ:PL	1/1:0,53:53:99:1420,159,0
2L	13895130	2L_13895130_SNP	T	A	1715.77	.	AC=2;AF=1.00;AN=2;DB;DP=64;ExcessHet=3.0103;FS=0.000;MLEAC=2;MLEAF=1.00;MQ=44.00;QD=27.23;SOR=0.933	GT:AD:DP:GQ:PL	1/1:0,63:63:99:1744,189,0
2L	13895213	2L_13895213_SNP	T	C	1486.77	.	AC=2;AF=1.00;AN=2;DB;DP=55;ExcessHet=3.0103;FS=0.000;MLEAC=2;MLEAF=1.00;MQ=43.82;QD=27.03;SOR=0.970	GT:AD:DP:GQ:PL	1/1:0,55:55:99:1515,165,0
2L	13895242	.	A	ATTACTACCT	2260.73	.	AC=2;AF=1.00;AN=2;DP=53;ExcessHet=3.0103;FS=0.000;MLEAC=2;MLEAF=1.00;MQ=43.82;QD=21.67;SOR=0.773	GT:AD:DP:GQ:PL	1/1:0,50:50:99:2298,156,0
2L	13895249	2L_13895249_SNP	A	G	2077.77	.	AC=2;AF=1.00;AN=2;DB;DP=46;ExcessHet=3.0103;FS=0.000;MLEAC=2;MLEAF=1.00;MQ=43.79;QD=29.62;SOR=0.693	GT:AD:DP:GQ:PL	1/1:0,46:46:99:2106,141,0
2L	13895271	2L_13895271_SNP	C	T	2079.77	.	AC=2;AF=1.00;AN=2;DB;DP=51;ExcessHet=3.0103;FS=0.000;MLEAC=2;MLEAF=1.00;MQ=43.81;QD=34.04;SOR=0.732	GT:AD:DP:GQ:PL	1/1:0,51:51:99:2108,153,0
2L	13895673	2L_13895673_SNP	T	C	1089.77	.	AC=2;AF=1.00;AN=2;DB;DP=41;ExcessHet=3.0103;FS=0.000;MLEAC=2;MLEAF=1.00;MQ=43.95;QD=26.58;SOR=0.741	GT:AD:DP:GQ:PL	1/1:0,41:41:99:1118,123,0
2L	13895962	2L_13895962_SNP	T	C	1269.77	.	AC=2;AF=1.00;AN=2;DB;DP=46;ExcessHet=3.0103;FS=0.000;MLEAC=2;MLEAF=1.00;MQ=44.00;QD=27.60;SOR=0.693	GT:AD:DP:GQ:PL	1/1:0,46:46:99:1298,138,0
2L	13896004	2L_13896004_SNP	C	G	1951.77	.	AC=2;AF=1.00;AN=2;DB;DP=48;ExcessHet=3.0103;FS=0.000;MLEAC=2;MLEAF=1.00;MQ=44.00;QD=28.99;SOR=0.866	GT:AD:DP:GQ:PL	1/1:0,48:48:99:1980,144,0
2L	13896025	2L_13896025_SNP	T	C	1742.77	.	AC=2;AF=1.00;AN=2;DB;DP=41;ExcessHet=3.0103;FS=0.000;MLEAC=2;MLEAF=1.00;MQ=44.00;QD=32.57;SOR=0.954	GT:AD:DP:GQ:PL	1/1:0,41:41:99:1771,123,0
2L	13896100	2L_13896100_SNP	A	G	1152.77	.	AC=2;AF=1.00;AN=2;DB;DP=45;ExcessHet=3.0103;FS=0.000;MLEAC=2;MLEAF=1.00;MQ=44.00;QD=25.62;SOR=1.414	GT:AD:DP:GQ:PL	1/1:0,45:45:99:1181,134,0
2L	13896298	2L_13896298_SNP	T	C	1169.77	.	AC=2;AF=1.00;AN=2;DB;DP=44;ExcessHet=3.0103;FS=0.000;MLEAC=2;MLEAF=1.00;MQ=44.00;QD=27.20;SOR=0.739	GT:AD:DP:GQ:PL	1/1:0,43:43:99:1198,129,0
2L	13896683	2L_13896683_SNP	C	T	1204.77	.	AC=2;AF=1.00;AN=2;BaseQRankSum=1.635;ClippingRankSum=0.000;DB;DP=48;ExcessHet=3.0103;FS=0.000;MLEAC=2;MLEAF=1.00;MQ=44.00;MQRankSum=0.000;QD=25.10;ReadPosRankSum=1.410;SOR=0.320	GT:AD:DP:GQ:PL	1/1:1,47:48:99:1233,120,0
2L	13896694	2L_13896694_SNP	T	A	1345.77	.	AC=2;AF=1.00;AN=2;BaseQRankSum=1.678;ClippingRankSum=0.000;DB;DP=51;ExcessHet=3.0103;FS=0.000;MLEAC=2;MLEAF=1.00;MQ=44.00;MQRankSum=0.000;QD=26.39;ReadPosRankSum=0.782;SOR=0.223	GT:AD:DP:GQ:PL	1/1:1,50:51:99:1374,142,0
2L	13896764	2L_13896764_SNP	G	A	2263.77	.	AC=2;AF=1.00;AN=2;BaseQRankSum=0.397;ClippingRankSum=0.000;DB;DP=54;ExcessHet=3.0103;FS=0.000;MLEAC=2;MLEAF=1.00;MQ=44.21;MQRankSum=0.275;QD=31.82;ReadPosRankSum=-0.963;SOR=0.307	GT:AD:DP:GQ:PL	1/1:1,53:54:99:2292,111,0
2L	13896769	.	G	GTA	2185.73	.	AC=2;AF=1.00;AN=2;BaseQRankSum=1.477;ClippingRankSum=0.000;DP=52;ExcessHet=3.0103;FS=0.000;MLEAC=2;MLEAF=1.00;MQ=44.21;MQRankSum=0.280;QD=28.60;ReadPosRankSum=-0.800;SOR=0.273	GT:AD:DP:GQ:PL	1/1:1,51:52:99:2223,105,0
2L	13896798	2L_13896798_SNP	C	T	1320.77	.	AC=2;AF=1.00;AN=2;BaseQRankSum=0.493;ClippingRankSum=0.000;DB;DP=51;ExcessHet=3.0103;FS=0.000;MLEAC=2;MLEAF=1.00;MQ=44.22;MQRankSum=0.286;QD=26.42;ReadPosRankSum=0.486;SOR=0.275	GT:AD:DP:GQ:PL	1/1:1,49:50:99:1349,122,0
2L	13896934	2L_13896934_SNP	T	G	1860.77	.	AC=2;AF=1.00;AN=2;DB;DP=43;ExcessHet=3.0103;FS=0.000;MLEAC=2;MLEAF=1.00;MQ=43.95;QD=32.06;SOR=0.892	GT:AD:DP:GQ:PL	1/1:0,42:42:99:1889,126,0
2L	13896935	2L_13896935_SNP	T	A	1860.77	.	AC=2;AF=1.00;AN=2;DB;DP=43;ExcessHet=3.0103;FS=0.000;MLEAC=2;MLEAF=1.00;MQ=43.95;QD=30.77;SOR=0.892	GT:AD:DP:GQ:PL	1/1:0,42:42:99:1889,126,0
2L	13896955	2L_13896955_SNP	T	C	1807.77	.	AC=2;AF=1.00;AN=2;DB;DP=40;ExcessHet=3.0103;FS=0.000;MLEAC=2;MLEAF=1.00;MQ=43.95;QD=30.44;SOR=0.968	GT:AD:DP:GQ:PL	1/1:0,39:39:99:1836,126,0
2L	13896958	2L_13896958_SNP	T	C	1807.77	.	AC=2;AF=1.00;AN=2;DB;DP=43;ExcessHet=3.0103;FS=0.000;MLEAC=2;MLEAF=1.00;MQ=43.95;QD=34.68;SOR=0.788	GT:AD:DP:GQ:PL	1/1:0,42:42:99:1836,126,0
2L	13896998	2L_13896998_SNP	C	G	1035.77	.	AC=2;AF=1.00;AN=2;DB;DP=41;ExcessHet=3.0103;FS=0.000;MLEAC=2;MLEAF=1.00;MQ=43.95;QD=25.89;SOR=1.022	GT:AD:DP:GQ:PL	1/1:0,40:40:99:1064,119,0
2L	13897175	2L_13897175_SNP	A	C	1069.77	.	AC=2;AF=1.00;AN=2;DB;DP=40;ExcessHet=3.0103;FS=0.000;MLEAC=2;MLEAF=1.00;MQ=44.00;QD=26.74;SOR=0.693	GT:AD:DP:GQ:PL	1/1:0,40:40:99:1098,120,0
2L	13898064	.	G	GT	924.73	.	AC=2;AF=1.00;AN=2;BaseQRankSum=-2.390;ClippingRankSum=0.000;DP=60;ExcessHet=3.0103;FS=2.211;MLEAC=2;MLEAF=1.00;MQ=43.93;MQRankSum=-0.308;QD=17.12;ReadPosRankSum=-0.021;SOR=0.551	GT:AD:DP:GQ:PL	1/1:3,51:54:99:962,100,0
2L	13898743	2L_13898743_SNP	G	T	2691.77	.	AC=2;AF=1.00;AN=2;DB;DP=63;ExcessHet=3.0103;FS=0.000;MLEAC=2;MLEAF=1.00;MQ=43.76;QD=28.09;SOR=0.724	GT:AD:DP:GQ:PL	1/1:0,63:63:99:2720,190,0
2L	13898756	2L_13898756_SNP	C	G	2906.77	.	AC=2;AF=1.00;AN=2;DB;DP=67;ExcessHet=3.0103;FS=0.000;MLEAC=2;MLEAF=1.00;MQ=43.77;QD=27.55;SOR=0.723	GT:AD:DP:GQ:PL	1/1:0,67:67:99:2935,211,0
2L	13898783	2L_13898783_SNP	G	T	2961.77	.	AC=2;AF=1.00;AN=2;BaseQRankSum=-0.499;ClippingRankSum=0.000;DB;DP=69;ExcessHet=3.0103;FS=0.000;MLEAC=2;MLEAF=1.00;MQ=43.80;MQRankSum=-0.288;QD=30.82;ReadPosRankSum=1.206;SOR=0.273	GT:AD:DP:GQ:PL	1/1:1,68:69:99:2990,169,0
2L	13898791	2L_13898791_SNP	A	T	2864.77	.	AC=2;AF=1.00;AN=2;BaseQRankSum=-0.857;ClippingRankSum=0.000;DB;DP=67;ExcessHet=3.0103;FS=0.000;MLEAC=2;MLEAF=1.00;MQ=43.80;MQRankSum=-0.293;QD=28.62;ReadPosRankSum=1.035;SOR=0.275	GT:AD:DP:GQ:PL	1/1:1,66:67:99:2893,160,0
2L	13898820	2L_13898820_SNP	A	T	2820.77	.	AC=2;AF=1.00;AN=2;BaseQRankSum=0.027;ClippingRankSum=0.000;DB;DP=68;ExcessHet=3.0103;FS=0.000;MLEAC=2;MLEAF=1.00;MQ=43.80;MQRankSum=-0.290;QD=33.43;ReadPosRankSum=-0.331;SOR=0.260	GT:AD:DP:GQ:PL	1/1:1,67:68:99:2849,160,0
2L	13898828	2L_13898828_SNP	A	C	2816.77	.	AC=2;AF=1.00;AN=2;BaseQRankSum=0.463;ClippingRankSum=0.000;DB;DP=64;ExcessHet=3.0103;FS=0.000;MLEAC=2;MLEAF=1.00;MQ=43.79;MQRankSum=-0.270;QD=31.57;ReadPosRankSum=-0.660;SOR=0.311	GT:AD:DP:GQ:PL	1/1:1,62:63:99:2845,154,0
2L	13898830	.	AT	A	2752.73	.	AC=2;AF=1.00;AN=2;BaseQRankSum=0.029;ClippingRankSum=0.000;DP=64;ExcessHet=3.0103;FS=0.000;MLEAC=2;MLEAF=1.00;MQ=43.75;MQRankSum=-0.303;QD=31.29;ReadPosRankSum=-0.715;SOR=0.346	GT:AD:DP:GQ:PL	1/1:1,62:63:99:2790,148,0
2L	13898834	.	T	C	2764.77	.	AC=2;AF=1.00;AN=2;BaseQRankSum=-1.595;ClippingRankSum=0.000;DP=66;ExcessHet=3.0103;FS=0.000;MLEAC=2;MLEAF=1.00;MQ=43.76;MQRankSum=-0.298;QD=26.74;ReadPosRankSum=-0.800;SOR=0.379	GT:AD:DP:GQ:PL	1/1:1,64:65:99:2793,150,0
2L	13898920	2L_13898920_SNP	G	T	1494.77	.	AC=2;AF=1.00;AN=2;BaseQRankSum=0.363;ClippingRankSum=0.000;DB;DP=59;ExcessHet=3.0103;FS=0.000;MLEAC=2;MLEAF=1.00;MQ=43.80;MQRankSum=-0.280;QD=25.34;ReadPosRankSum=1.635;SOR=0.317	GT:AD:DP:GQ:PL	1/1:1,58:59:99:1523,150,0
2L	13898953	2L_13898953_SNP	T	G	1498.77	.	AC=2;AF=1.00;AN=2;BaseQRankSum=1.833;ClippingRankSum=0.000;DB;DP=60;ExcessHet=3.0103;FS=7.709;MLEAC=2;MLEAF=1.00;MQ=43.80;MQRankSum=-0.436;QD=24.98;ReadPosRankSum=0.144;SOR=0.859	GT:AD:DP:GQ:PL	1/1:2,58:60:99:1527,143,0
2L	13898991	.	A	AGTT	2717.73	.	AC=2;AF=1.00;AN=2;BaseQRankSum=0.533;ClippingRankSum=0.000;DP=64;ExcessHet=3.0103;FS=3.590;MLEAC=2;MLEAF=1.00;MQ=43.82;MQRankSum=-0.268;QD=35.85;ReadPosRankSum=-0.812;SOR=0.691	GT:AD:DP:GQ:PL	1/1:1,63:64:99:2755,148,0
2L	13899015	.	TTA	T	1610.73	.	AC=2;AF=1.00;AN=2;BaseQRankSum=0.000;ClippingRankSum=0.000;DP=60;ExcessHet=3.0103;FS=3.832;MLEAC=2;MLEAF=1.00;MQ=43.77;MQRankSum=-0.318;QD=27.77;ReadPosRankSum=-1.584;SOR=0.866	GT:AD:DP:GQ:PL	1/1:1,57:58:99:1648,144,0
2L	13899609	.	T	G	1115.77	.	AC=2;AF=1.00;AN=2;DP=41;ExcessHet=3.0103;FS=0.000;MLEAC=2;MLEAF=1.00;MQ=44.00;QD=27.21;SOR=0.741	GT:AD:DP:GQ:PL	1/1:0,41:41:99:1144,123,0
2L	13899864	2L_13899864_SNP	T	C	1125.77	.	AC=2;AF=1.00;AN=2;DB;DP=44;ExcessHet=3.0103;FS=0.000;MLEAC=2;MLEAF=1.00;MQ=43.87;QD=25.59;SOR=0.990	GT:AD:DP:GQ:PL	1/1:0,44:44:99:1154,131,0
2L	13900038	2L_13900038_SNP	T	C	963.77	.	AC=2;AF=1.00;AN=2;DB;DP=38;ExcessHet=3.0103;FS=0.000;MLEAC=2;MLEAF=1.00;MQ=44.00;QD=26.05;SOR=1.270	GT:AD:DP:GQ:PL	1/1:0,37:37:99:992,110,0
2L	13900109	2L_13900109_SNP	T	A	2111.77	.	AC=2;AF=1.00;AN=2;DB;DP=47;ExcessHet=3.0103;FS=0.000;MLEAC=2;MLEAF=1.00;MQ=43.36;QD=32.47;SOR=0.735	GT:AD:DP:GQ:PL	1/1:0,47:47:99:2140,144,0
2L	13900110	2L_13900110_SNP	A	C	2111.77	.	AC=2;AF=1.00;AN=2;DB;DP=48;ExcessHet=3.0103;FS=0.000;MLEAC=2;MLEAF=1.00;MQ=43.37;QD=28.83;SOR=0.776	GT:AD:DP:GQ:PL	1/1:0,48:48:99:2140,144,0
2L	13900246	2L_13900246_SNP	G	T	1122.77	.	AC=2;AF=1.00;AN=2;DB;DP=43;ExcessHet=3.0103;FS=0.000;MLEAC=2;MLEAF=1.00;MQ=44.00;QD=26.11;SOR=1.055	GT:AD:DP:GQ:PL	1/1:0,43:43:99:1151,129,0
2L	13900360	2L_13900360_SNP	T	C	1727.77	.	AC=2;AF=1.00;AN=2;DB;DP=65;ExcessHet=3.0103;FS=0.000;MLEAC=2;MLEAF=1.00;MQ=43.88;QD=26.58;SOR=1.437	GT:AD:DP:GQ:PL	1/1:0,65:65:99:1756,194,0
2L	13900415	2L_13900415_SNP	A	T	2615.77	.	AC=2;AF=1.00;AN=2;DB;DP=59;ExcessHet=3.0103;FS=0.000;MLEAC=2;MLEAF=1.00;MQ=43.90;QD=33.46;SOR=1.034	GT:AD:DP:GQ:PL	1/1:0,59:59:99:2644,181,0
2L	13900429	2L_13900429_SNP	A	T	2683.77	.	AC=2;AF=1.00;AN=2;DB;DP=59;ExcessHet=3.0103;FS=0.000;MLEAC=2;MLEAF=1.00;MQ=43.90;QD=29.36;SOR=1.034	GT:AD:DP:GQ:PL	1/1:0,59:59:99:2712,184,0
2L	13900445	2L_13900445_SNP	G	A	2673.77	.	AC=2;AF=1.00;AN=2;DB;DP=57;ExcessHet=3.0103;FS=0.000;MLEAC=2;MLEAF=1.00;MQ=43.90;QD=28.22;SOR=0.960	GT:AD:DP:GQ:PL	1/1:0,57:57:99:2702,186,0
2L	13900466	2L_13900466_SNP	G	T	2369.77	.	AC=2;AF=1.00;AN=2;DB;DP=60;ExcessHet=3.0103;FS=0.000;MLEAC=2;MLEAF=1.00;MQ=43.90;QD=28.02;SOR=0.906	GT:AD:DP:GQ:PL	1/1:0,60:60:99:2398,180,0
2L	13900502	2L_13900502_SNP	C	T	1721.77	.	AC=2;AF=1.00;AN=2;DB;DP=64;ExcessHet=3.0103;FS=0.000;MLEAC=2;MLEAF=1.00;MQ=43.97;QD=26.90;SOR=0.892	GT:AD:DP:GQ:PL	1/1:0,64:64:99:1750,192,0
2L	13900626	2L_13900626_SNP	A	T	1606.77	.	AC=2;AF=1.00;AN=2;DB;DP=63;ExcessHet=3.0103;FS=0.000;MLEAC=2;MLEAF=1.00;MQ=44.00;QD=26.34;SOR=0.725	GT:AD:DP:GQ:PL	1/1:0,61:61:99:1635,181,0
2L	13900993	2L_13900993_SNP	G	A	1505.77	.	AC=2;AF=1.00;AN=2;DB;DP=56;ExcessHet=3.0103;FS=0.000;MLEAC=2;MLEAF=1.00;MQ=44.00;QD=27.38;SOR=1.159	GT:AD:DP:GQ:PL	1/1:0,55:55:99:1534,165,0
2L	13901131	2L_13901131_SNP	C	T	1480.77	.	AC=2;AF=1.00;AN=2;DB;DP=56;ExcessHet=3.0103;FS=0.000;MLEAC=2;MLEAF=1.00;MQ=44.00;QD=26.92;SOR=0.970	GT:AD:DP:GQ:PL	1/1:0,55:55:99:1509,164,0
2L	13901476	2L_13901476_SNP	A	G	1072.77	.	AC=2;AF=1.00;AN=2;DB;DP=43;ExcessHet=3.0103;FS=0.000;MLEAC=2;MLEAF=1.00;MQ=44.00;QD=25.54;SOR=0.788	GT:AD:DP:GQ:PL	1/1:0,42:42:99:1101,125,0
2L	13901530	2L_13901530_SNP	G	C	1071.77	.	AC=2;AF=1.00;AN=2;DB;DP=42;ExcessHet=3.0103;FS=0.000;MLEAC=2;MLEAF=1.00;MQ=43.65;QD=25.52;SOR=0.788	GT:AD:DP:GQ:PL	1/1:0,42:42:99:1100,125,0
2L	13901736	2L_13901736_SNP	C	A	1227.77	.	AC=2;AF=1.00;AN=2;BaseQRankSum=1.757;ClippingRankSum=0.000;DB;DP=46;ExcessHet=3.0103;FS=0.000;MLEAC=2;MLEAF=1.00;MQ=43.87;MQRankSum=-0.176;QD=26.69;ReadPosRankSum=-0.504;SOR=0.292	GT:AD:DP:GQ:PL	1/1:1,45:46:99:1256,128,0
2L	13902277	2L_13902277_SNP	C	T	1456.77	.	AC=2;AF=1.00;AN=2;DB;DP=53;ExcessHet=3.0103;FS=0.000;MLEAC=2;MLEAF=1.00;MQ=43.96;QD=27.49;SOR=1.077	GT:AD:DP:GQ:PL	1/1:0,53:53:99:1485,159,0
2L	13902382	2L_13902382_SNP	C	G	1163.77	.	AC=2;AF=1.00;AN=2;DB;DP=45;ExcessHet=3.0103;FS=0.000;MLEAC=2;MLEAF=1.00;MQ=44.00;QD=26.45;SOR=1.662	GT:AD:DP:GQ:PL	1/1:0,44:44:99:1192,132,0
2L	13902562	2L_13902562_SNP	G	A	1381.77	.	AC=2;AF=1.00;AN=2;DB;DP=51;ExcessHet=3.0103;FS=0.000;MLEAC=2;MLEAF=1.00;MQ=43.31;QD=27.09;SOR=1.201	GT:AD:DP:GQ:PL	1/1:0,51:51:99:1410,153,0
2L	13902847	2L_13902847_SNP	C	G	1402.77	.	AC=2;AF=1.00;AN=2;DB;DP=53;ExcessHet=3.0103;FS=0.000;MLEAC=2;MLEAF=1.00;MQ=44.00;QD=26.47;SOR=1.077	GT:AD:DP:GQ:PL	1/1:0,53:53:99:1431,158,0
2L	13902937	2L_13902937_SNP	A	T	1247.77	.	AC=2;AF=1.00;AN=2;DB;DP=47;ExcessHet=3.0103;FS=0.000;MLEAC=2;MLEAF=1.00;MQ=44.00;QD=27.13;SOR=1.085	GT:AD:DP:GQ:PL	1/1:0,46:46:99:1276,138,0
2L	13903135	2L_13903135_SNP	C	T	1701.77	.	AC=2;AF=1.00;AN=2;DB;DP=63;ExcessHet=3.0103;FS=0.000;MLEAC=2;MLEAF=1.00;MQ=44.00;QD=27.01;SOR=1.366	GT:AD:DP:GQ:PL	1/1:0,63:63:99:1730,188,0
2L	13903186	2L_13903186_SNP	T	C	1638.77	.	AC=2;AF=1.00;AN=2;DB;DP=61;ExcessHet=3.0103;FS=0.000;MLEAC=2;MLEAF=1.00;MQ=44.00;QD=26.87;SOR=0.725	GT:AD:DP:GQ:PL	1/1:0,61:61:99:1667,183,0
2L	13903291	2L_13903291_SNP	G	A	1740.77	.	AC=2;AF=1.00;AN=2;DB;DP=64;ExcessHet=3.0103;FS=0.000;MLEAC=2;MLEAF=1.00;MQ=44.00;QD=27.20;SOR=0.966	GT:AD:DP:GQ:PL	1/1:0,64:64:99:1769,191,0
2L	13904223	2L_13904223_SNP	T	G	1333.77	.	AC=2;AF=1.00;AN=2;DB;DP=51;ExcessHet=3.0103;FS=0.000;MLEAC=2;MLEAF=1.00;MQ=43.96;QD=26.15;SOR=0.994	GT:AD:DP:GQ:PL	1/1:0,51:51:99:1362,152,0
2L	13904271	2L_13904271_SNP	T	C	2126.77	.	AC=2;AF=1.00;AN=2;DB;DP=51;ExcessHet=3.0103;FS=0.000;MLEAC=2;MLEAF=1.00;MQ=43.88;QD=31.51;SOR=0.732	GT:AD:DP:GQ:PL	1/1:0,51:51:99:2155,153,0
2L	13904284	.	A	AT	2047.73	.	AC=2;AF=1.00;AN=2;DP=47;ExcessHet=3.0103;FS=0.000;MLEAC=2;MLEAF=1.00;MQ=43.88;QD=29.57;SOR=0.919	GT:AD:DP:GQ:PL	1/1:0,47:47:99:2085,144,0
2L	13904338	2L_13904338_SNP	C	A	2250.77	.	AC=2;AF=1.00;AN=2;DB;DP=50;ExcessHet=3.0103;FS=0.000;MLEAC=2;MLEAF=1.00;MQ=43.84;QD=31.05;SOR=1.157	GT:AD:DP:GQ:PL	1/1:0,50:50:99:2279,154,0
2L	13904339	2L_13904339_SNP	A	T	2250.77	.	AC=2;AF=1.00;AN=2;DB;DP=51;ExcessHet=3.0103;FS=0.000;MLEAC=2;MLEAF=1.00;MQ=43.85;QD=28.55;SOR=1.201	GT:AD:DP:GQ:PL	1/1:0,51:51:99:2279,154,0
2L	13904356	2L_13904356_SNP	A	G	2183.77	.	AC=2;AF=1.00;AN=2;DB;DP=49;ExcessHet=3.0103;FS=0.000;MLEAC=2;MLEAF=1.00;MQ=43.88;QD=30.62;SOR=1.225	GT:AD:DP:GQ:PL	1/1:0,49:49:99:2212,153,0
2L	13904416	2L_13904416_SNP	T	G	1410.77	.	AC=2;AF=1.00;AN=2;DB;DP=53;ExcessHet=3.0103;FS=0.000;MLEAC=2;MLEAF=1.00;MQ=43.96;QD=26.62;SOR=1.077	GT:AD:DP:GQ:PL	1/1:0,53:53:99:1439,159,0
2L	13904532	.	A	AT	1914.73	.	AC=2;AF=1.00;AN=2;DP=45;ExcessHet=3.0103;FS=0.000;MLEAC=2;MLEAF=1.00;MQ=43.74;QD=38.82;SOR=1.402	GT:AD:DP:GQ:PL	1/1:0,42:42:99:1952,141,0
2L	13904540	.	C	T	2020.77	.	AC=2;AF=1.00;AN=2;DP=51;ExcessHet=3.0103;FS=0.000;MLEAC=2;MLEAF=1.00;MQ=43.73;QD=31.99;SOR=0.813	GT:AD:DP:GQ:PL	1/1:0,51:51:99:2049,153,0
2L	13904674	2L_13904674_SNP	A	T	1655.77	.	AC=2;AF=1.00;AN=2;DB;DP=60;ExcessHet=3.0103;FS=0.000;MLEAC=2;MLEAF=1.00;MQ=43.62;QD=27.60;SOR=1.812	GT:AD:DP:GQ:PL	1/1:0,60:60:99:1684,180,0
2L	13904705	2L_13904705_SNP	A	T	2230.77	.	AC=2;AF=1.00;AN=2;DB;DP=53;ExcessHet=3.0103;FS=0.000;MLEAC=2;MLEAF=1.00;MQ=43.41;QD=28.15;SOR=1.791	GT:AD:DP:GQ:PL	1/1:0,53:53:99:2259,159,0
2L	13904719	2L_13904719_SNP	G	A	2248.77	.	AC=2;AF=1.00;AN=2;DB;DP=48;ExcessHet=3.0103;FS=0.000;MLEAC=2;MLEAF=1.00;MQ=43.30;QD=30.62;SOR=1.708	GT:AD:DP:GQ:PL	1/1:0,48:48:99:2277,154,0
2L	13904721	.	A	AAGG	2212.73	.	AC=2;AF=1.00;AN=2;DP=50;ExcessHet=3.0103;FS=0.000;MLEAC=2;MLEAF=1.00;MQ=43.29;QD=26.80;SOR=1.802	GT:AD:DP:GQ:PL	1/1:0,50:50:99:2250,151,0
2L	13904722	.	TCGCTG	T	2212.73	.	AC=2;AF=1.00;AN=2;DP=47;ExcessHet=3.0103;FS=0.000;MLEAC=2;MLEAF=1.00;MQ=43.25;QD=30.91;SOR=1.659	GT:AD:DP:GQ:PL	1/1:0,47:47:99:2250,151,0
2L	13904772	2L_13904772_SNP	G	T	1023.77	.	AC=2;AF=1.00;AN=2;DB;DP=41;ExcessHet=3.0103;FS=0.000;MLEAC=2;MLEAF=1.00;MQ=43.50;QD=25.59;SOR=1.151	GT:AD:DP:GQ:PL	1/1:0,40:40:99:1052,119,0
2L	13904855	2L_13904855_SNP	C	T	1427.77	.	AC=2;AF=1.00;AN=2;DB;DP=55;ExcessHet=3.0103;FS=0.000;MLEAC=2;MLEAF=1.00;MQ=43.89;QD=25.96;SOR=1.159	GT:AD:DP:GQ:PL	1/1:0,55:55:99:1456,164,0
2L	13904897	2L_13904897_SNP	A	T	1706.77	.	AC=2;AF=1.00;AN=2;DB;DP=64;ExcessHet=3.0103;FS=0.000;MLEAC=2;MLEAF=1.00;MQ=43.76;QD=26.67;SOR=1.306	GT:AD:DP:GQ:PL	1/1:0,64:64:99:1735,192,0
2L	13904953	2L_13904953_SNP	G	T	1456.77	.	AC=2;AF=1.00;AN=2;DB;DP=56;ExcessHet=3.0103;FS=0.000;MLEAC=2;MLEAF=1.00;MQ=43.69;QD=26.01;SOR=0.922	GT:AD:DP:GQ:PL	1/1:0,56:56:99:1485,167,0
2L	13905008	.	G	GTTT	1966.73	.	AC=2;AF=1.00;AN=2;DP=52;ExcessHet=3.0103;FS=0.000;MLEAC=2;MLEAF=1.00;MQ=43.71;QD=26.99;SOR=1.112	GT:AD:DP:GQ:PL	1/1:0,49:49:99:2004,150,0
2L	13905100	2L_13905100_SNP	T	G	1422.77	.	AC=2;AF=1.00;AN=2;BaseQRankSum=0.893;ClippingRankSum=0.000;DB;DP=54;ExcessHet=3.0103;FS=0.000;MLEAC=2;MLEAF=1.00;MQ=43.93;MQRankSum=5.197;QD=26.35;ReadPosRankSum=-0.596;SOR=0.282	GT:AD:DP:GQ:PL	1/1:1,53:54:99:1451,135,0
2L	13905165	2L_13905165_SNP	A	G	1133.77	.	AC=2;AF=1.00;AN=2;DB;DP=42;ExcessHet=3.0103;FS=0.000;MLEAC=2;MLEAF=1.00;MQ=43.91;QD=26.99;SOR=0.788	GT:AD:DP:GQ:PL	1/1:0,42:42:99:1162,125,0
2L	13905850	2L_13905850_SNP	G	A	1607.77	.	AC=2;AF=1.00;AN=2;DB;DP=62;ExcessHet=3.0103;FS=0.000;MLEAC=2;MLEAF=1.00;MQ=43.97;QD=26.36;SOR=0.793	GT:AD:DP:GQ:PL	1/1:0,61:61:99:1636,182,0
2L	13905940	2L_13905940_SNP	A	G	1882.77	.	AC=2;AF=1.00;AN=2;DB;DP=73;ExcessHet=3.0103;FS=0.000;MLEAC=2;MLEAF=1.00;MQ=43.64;QD=26.15;SOR=1.073	GT:AD:DP:GQ:PL	1/1:0,72:72:99:1911,215,0
2L	13905960	2L_13905960_SNP	C	T	1860.77	.	AC=2;AF=1.00;AN=2;DB;DP=69;ExcessHet=3.0103;FS=0.000;MLEAC=2;MLEAF=1.00;MQ=43.62;QD=26.97;SOR=1.054	GT:AD:DP:GQ:PL	1/1:0,69:69:99:1889,207,0
2L	13906139	2L_13906139_SNP	C	T	1921.77	.	AC=2;AF=1.00;AN=2;BaseQRankSum=1.839;ClippingRankSum=0.000;DB;DP=72;ExcessHet=3.0103;FS=3.660;MLEAC=2;MLEAF=1.00;MQ=43.72;MQRankSum=-0.182;QD=26.69;ReadPosRankSum=1.301;SOR=0.735	GT:AD:DP:GQ:PL	1/1:1,71:72:99:1950,205,0
2L	13906162	.	A	AT	3221.73	.	AC=2;AF=1.00;AN=2;DP=71;ExcessHet=3.0103;FS=0.000;MLEAC=2;MLEAF=1.00;MQ=43.69;QD=29.57;SOR=0.840	GT:AD:DP:GQ:PL	1/1:0,71:71:99:3259,223,0
2L	13906163	.	G	GTAT	3221.73	.	AC=2;AF=1.00;AN=2;DP=72;ExcessHet=3.0103;FS=0.000;MLEAC=2;MLEAF=1.00;MQ=43.70;QD=22.07;SOR=0.807	GT:AD:DP:GQ:PL	1/1:0,72:72:99:3259,223,0
2L	13906182	2L_13906182_SNP	G	A	1922.77	.	AC=2;AF=1.00;AN=2;DB;DP=70;ExcessHet=3.0103;FS=0.000;MLEAC=2;MLEAF=1.00;MQ=43.70;QD=27.47;SOR=0.874	GT:AD:DP:GQ:PL	1/1:0,70:70:99:1951,210,0
2L	13906237	2L_13906237_SNP	C	T	1948.77	.	AC=2;AF=1.00;AN=2;BaseQRankSum=0.176;ClippingRankSum=0.000;DB;DP=74;ExcessHet=3.0103;FS=3.252;MLEAC=2;MLEAF=1.00;MQ=43.81;MQRankSum=3.140;QD=26.33;ReadPosRankSum=0.893;SOR=0.442	GT:AD:DP:GQ:PL	1/1:1,73:74:99:1977,194,0
2L	13906520	.	TCAAAA	T	1616.73	.	AC=2;AF=1.00;AN=2;BaseQRankSum=0.767;ClippingRankSum=0.000;DP=52;ExcessHet=3.0103;FS=0.000;MLEAC=2;MLEAF=1.00;MQ=43.03;MQRankSum=1.399;QD=32.99;SOR=0.337	GT:AD:DP:GQ:PL	1/1:1,48:49:99:1654,110,0
2L	13906561	2L_13906561_SNP	T	A	1839.77	.	AC=2;AF=1.00;AN=2;BaseQRankSum=-0.654;ClippingRankSum=0.000;DB;DP=48;ExcessHet=3.0103;FS=0.000;MLEAC=2;MLEAF=1.00;MQ=43.16;MQRankSum=1.448;QD=27.22;ReadPosRankSum=0.627;SOR=0.693	GT:AD:DP:GQ:PL	1/1:1,46:47:99:1868,113,0
2L	13906577	2L_13906577_SNP	G	C	1774.77	.	AC=2;AF=1.00;AN=2;DB;DP=41;ExcessHet=3.0103;FS=0.000;MLEAC=2;MLEAF=1.00;MQ=43.23;QD=22.16;SOR=1.845	GT:AD:DP:GQ:PL	1/1:0,41:41:99:1803,126,0
2L	13906724	2L_13906724_SNP	T	C	917.77	.	AC=2;AF=1.00;AN=2;DB;DP=36;ExcessHet=3.0103;FS=0.000;MLEAC=2;MLEAF=1.00;MQ=44.00;QD=25.49;SOR=1.061	GT:AD:DP:GQ:PL	1/1:0,36:36:99:946,107,0
2L	13907312	2L_13907312_SNP	T	A	1711.77	.	AC=2;AF=1.00;AN=2;DB;DP=63;ExcessHet=3.0103;FS=0.000;MLEAC=2;MLEAF=1.00;MQ=44.00;QD=27.17;SOR=1.270	GT:AD:DP:GQ:PL	1/1:0,63:63:99:1740,189,0
2L	13907603	2L_13907603_SNP	T	C	1849.77	.	AC=2;AF=1.00;AN=2;DB;DP=71;ExcessHet=3.0103;FS=0.000;MLEAC=2;MLEAF=1.00;MQ=43.74;QD=26.05;SOR=0.904	GT:AD:DP:GQ:PL	1/1:0,71:71:99:1878,212,0
2L	13907645	2L_13907645_SNP	C	T	1885.77	.	AC=2;AF=1.00;AN=2;DB;DP=73;ExcessHet=3.0103;FS=0.000;MLEAC=2;MLEAF=1.00;MQ=43.60;QD=26.19;SOR=1.226	GT:AD:DP:GQ:PL	1/1:0,72:72:99:1914,215,0
2L	13907720	2L_13907720_SNP	T	C	1244.77	.	AC=2;AF=1.00;AN=2;DB;DP=49;ExcessHet=3.0103;FS=0.000;MLEAC=2;MLEAF=1.00;MQ=43.83;QD=25.93;SOR=1.179	GT:AD:DP:GQ:PL	1/1:0,48:48:99:1273,143,0
2L	13907786	2L_13907786_SNP	A	T	1021.77	.	AC=2;AF=1.00;AN=2;DB;DP=38;ExcessHet=3.0103;FS=0.000;MLEAC=2;MLEAF=1.00;MQ=44.00;QD=27.62;SOR=1.270	GT:AD:DP:GQ:PL	1/1:0,37:37:99:1050,111,0
2L	13907843	2L_13907843_SNP	T	C	979.77	.	AC=2;AF=1.00;AN=2;DB;DP=39;ExcessHet=3.0103;FS=0.000;MLEAC=2;MLEAF=1.00;MQ=44.00;QD=25.78;SOR=0.914	GT:AD:DP:GQ:PL	1/1:0,38:38:99:1008,114,0
2L	13907855	2L_13907855_SNP	T	C	989.77	.	AC=2;AF=1.00;AN=2;DB;DP=38;ExcessHet=3.0103;FS=0.000;MLEAC=2;MLEAF=1.00;MQ=44.00;QD=26.75;SOR=0.859	GT:AD:DP:GQ:PL	1/1:0,37:37:99:1018,111,0
2L	13907965	2L_13907965_SNP	A	G	1524.77	.	AC=2;AF=1.00;AN=2;DB;DP=36;ExcessHet=3.0103;FS=0.000;MLEAC=2;MLEAF=1.00;MQ=43.95;QD=30.81;SOR=1.061	GT:AD:DP:GQ:PL	1/1:0,36:36:99:1553,108,0
2L	13907973	2L_13907973_SNP	C	A	1525.77	.	AC=2;AF=1.00;AN=2;DB;DP=36;ExcessHet=3.0103;FS=0.000;MLEAC=2;MLEAF=1.00;MQ=43.95;QD=30.22;SOR=1.547	GT:AD:DP:GQ:PL	1/1:0,36:36:99:1554,108,0
2L	13908162	2L_13908162_SNP	C	T	1853.77	.	AC=2;AF=1.00;AN=2;DB;DP=44;ExcessHet=3.0103;FS=0.000;MLEAC=2;MLEAF=1.00;MQ=43.87;QD=27.87;SOR=0.739	GT:AD:DP:GQ:PL	1/1:0,43:43:99:1882,130,0
2L	13908168	2L_13908168_SNP	T	G	1888.77	.	AC=2;AF=1.00;AN=2;DB;DP=45;ExcessHet=3.0103;FS=0.000;MLEAC=2;MLEAF=1.00;MQ=43.87;QD=29.37;SOR=0.784	GT:AD:DP:GQ:PL	1/1:0,44:44:99:1917,133,0
2L	13908255	2L_13908255_SNP	C	T	1199.77	.	AC=2;AF=1.00;AN=2;BaseQRankSum=1.067;ClippingRankSum=0.000;DB;DP=47;ExcessHet=3.0103;FS=0.000;MLEAC=2;MLEAF=1.00;MQ=44.00;MQRankSum=0.000;QD=25.53;ReadPosRankSum=2.163;SOR=0.259	GT:AD:DP:GQ:PL	1/1:1,46:47:99:1228,113,0
2L	13908282	2L_13908282_SNP	G	A	1182.77	.	AC=2;AF=1.00;AN=2;BaseQRankSum=1.517;ClippingRankSum=0.000;DB;DP=47;ExcessHet=3.0103;FS=0.000;MLEAC=2;MLEAF=1.00;MQ=44.00;MQRankSum=0.000;QD=25.17;ReadPosRankSum=0.270;SOR=0.346	GT:AD:DP:GQ:PL	1/1:1,46:47:99:1211,116,0
2L	13908322	2L_13908322_SNP	T	C	1243.77	.	AC=2;AF=1.00;AN=2;BaseQRankSum=-0.829;ClippingRankSum=0.000;DB;DP=48;ExcessHet=3.0103;FS=0.000;MLEAC=2;MLEAF=1.00;MQ=44.00;MQRankSum=0.000;QD=25.91;ReadPosRankSum=-1.625;SOR=0.240	GT:AD:DP:GQ:PL	1/1:1,47:48:99:1272,115,0
2L	13908384	2L_13908384_SNP	T	C	1122.77	.	AC=2;AF=1.00;AN=2;DB;DP=43;ExcessHet=3.0103;FS=0.000;MLEAC=2;MLEAF=1.00;MQ=44.00;QD=26.11;SOR=0.739	GT:AD:DP:GQ:PL	1/1:0,43:43:99:1151,129,0
2L	13909041	2L_13909041_SNP	C	G	2705.77	.	AC=2;AF=1.00;AN=2;DB;DP=62;ExcessHet=3.0103;FS=0.000;MLEAC=2;MLEAF=1.00;MQ=43.97;QD=35.64;SOR=0.826	GT:AD:DP:GQ:PL	1/1:0,62:62:99:2734,187,0
2L	13909047	2L_13909047_SNP	C	G	2802.77	.	AC=2;AF=1.00;AN=2;DB;DP=65;ExcessHet=3.0103;FS=0.000;MLEAC=2;MLEAF=1.00;MQ=43.97;QD=29.75;SOR=0.854	GT:AD:DP:GQ:PL	1/1:0,65:65:99:2831,196,0
2L	13909066	2L_13909066_SNP	G	T	1764.77	.	AC=2;AF=1.00;AN=2;DB;DP=65;ExcessHet=3.0103;FS=0.000;MLEAC=2;MLEAF=1.00;MQ=43.91;QD=27.15;SOR=0.787	GT:AD:DP:GQ:PL	1/1:0,65:65:99:1793,195,0
2L	13909264	2L_13909264_SNP	A	T	1783.77	.	AC=2;AF=1.00;AN=2;DB;DP=66;ExcessHet=3.0103;FS=0.000;MLEAC=2;MLEAF=1.00;MQ=43.97;QD=27.03;SOR=0.957	GT:AD:DP:GQ:PL	1/1:0,66:66:99:1812,198,0
2L	13909290	2L_13909290_SNP	G	T	2959.77	.	AC=2;AF=1.00;AN=2;DB;DP=67;ExcessHet=3.0103;FS=0.000;MLEAC=2;MLEAF=1.00;MQ=44.17;QD=28.79;SOR=0.917	GT:AD:DP:GQ:PL	1/1:0,67:67:99:2988,205,0
2L	13909298	.	TA	T	2985.73	.	AC=2;AF=1.00;AN=2;DP=68;ExcessHet=3.0103;FS=0.000;MLEAC=2;MLEAF=1.00;MQ=44.16;QD=26.51;SOR=0.880	GT:AD:DP:GQ:PL	1/1:0,68:68:99:3023,208,0
2L	13909319	2L_13909319_SNP	A	T	3081.77	.	AC=2;AF=1.00;AN=2;DB;DP=70;ExcessHet=3.0103;FS=0.000;MLEAC=2;MLEAF=1.00;MQ=44.13;QD=21.51;SOR=0.750	GT:AD:DP:GQ:PL	1/1:0,70:70:99:3110,213,0
2L	13909329	2L_13909329_SNP	T	G	3166.77	.	AC=2;AF=1.00;AN=2;DB;DP=71;ExcessHet=3.0103;FS=0.000;MLEAC=2;MLEAF=1.00;MQ=44.13;QD=28.06;SOR=0.840	GT:AD:DP:GQ:PL	1/1:0,71:71:99:3195,214,0
2L	13909336	2L_13909336_SNP	A	G	3281.77	.	AC=2;AF=1.00;AN=2;DB;DP=73;ExcessHet=3.0103;FS=0.000;MLEAC=2;MLEAF=1.00;MQ=44.13;QD=28.10;SOR=0.836	GT:AD:DP:GQ:PL	1/1:0,73:73:99:3310,223,0
2L	13909341	2L_13909341_SNP	T	A	3310.77	.	AC=2;AF=1.00;AN=2;DB;DP=72;ExcessHet=3.0103;FS=0.000;MLEAC=2;MLEAF=1.00;MQ=44.13;QD=33.89;SOR=0.934	GT:AD:DP:GQ:PL	1/1:0,72:72:99:3339,226,0
2L	13909496	2L_13909496_SNP	G	C	1249.77	.	AC=2;AF=1.00;AN=2;DB;DP=48;ExcessHet=3.0103;FS=0.000;MLEAC=2;MLEAF=1.00;MQ=44.00;QD=26.04;SOR=0.776	GT:AD:DP:GQ:PL	1/1:0,48:48:99:1278,142,0
2L	13909649	2L_13909649_SNP	T	A	1505.77	.	AC=2;AF=1.00;AN=2;DB;DP=55;ExcessHet=3.0103;FS=0.000;MLEAC=2;MLEAF=1.00;MQ=43.93;QD=27.38;SOR=0.884	GT:AD:DP:GQ:PL	1/1:0,55:55:99:1534,165,0
2L	13909686	.	A	T	2311.77	.	AC=2;AF=1.00;AN=2;DP=52;ExcessHet=3.0103;FS=0.000;MLEAC=2;MLEAF=1.00;MQ=43.92;QD=35.70;SOR=0.853	GT:AD:DP:GQ:PL	1/1:0,52:52:99:2340,157,0
2L	13909687	.	T	G	2311.77	.	AC=2;AF=1.00;AN=2;DP=52;ExcessHet=3.0103;FS=0.000;MLEAC=2;MLEAF=1.00;MQ=43.92;QD=30.50;SOR=0.853	GT:AD:DP:GQ:PL	1/1:0,52:52:99:2340,157,0
2L	13909688	.	C	T	2311.77	.	AC=2;AF=1.00;AN=2;DP=52;ExcessHet=3.0103;FS=0.000;MLEAC=2;MLEAF=1.00;MQ=43.92;QD=29.57;SOR=0.853	GT:AD:DP:GQ:PL	1/1:0,52:52:99:2340,157,0
2L	13909692	2L_13909692_SNP	A	C	2266.77	.	AC=2;AF=1.00;AN=2;DB;DP=50;ExcessHet=3.0103;FS=0.000;MLEAC=2;MLEAF=1.00;MQ=43.92;QD=27.54;SOR=0.859	GT:AD:DP:GQ:PL	1/1:0,50:50:99:2295,154,0
2L	13909971	2L_13909971_SNP	G	A	1837.77	.	AC=2;AF=1.00;AN=2;DB;DP=42;ExcessHet=3.0103;FS=0.000;MLEAC=2;MLEAF=1.00;MQ=44.00;QD=34.95;SOR=1.127	GT:AD:DP:GQ:PL	1/1:0,42:42:99:1866,129,0
2L	13909980	2L_13909980_SNP	A	G	1872.77	.	AC=2;AF=1.00;AN=2;DB;DP=41;ExcessHet=3.0103;FS=0.000;MLEAC=2;MLEAF=1.00;MQ=44.00;QD=34.16;SOR=1.075	GT:AD:DP:GQ:PL	1/1:0,41:41:99:1901,129,0
2L	13909986	2L_13909986_SNP	C	A	1835.77	.	AC=2;AF=1.00;AN=2;DB;DP=43;ExcessHet=3.0103;FS=0.000;MLEAC=2;MLEAF=1.00;MQ=44.00;QD=30.02;SOR=1.127	GT:AD:DP:GQ:PL	1/1:0,42:42:99:1864,126,0
2L	13910053	2L_13910053_SNP	G	A	928.77	.	AC=2;AF=1.00;AN=2;DB;DP=37;ExcessHet=3.0103;FS=0.000;MLEAC=2;MLEAF=1.00;MQ=44.00;QD=26.54;SOR=1.002	GT:AD:DP:GQ:PL	1/1:0,35:35:99:957,105,0
2L	13910139	2L_13910139_SNP	G	C	1749.77	.	AC=2;AF=1.00;AN=2;DB;DP=40;ExcessHet=3.0103;FS=0.000;MLEAC=2;MLEAF=1.00;MQ=43.95;QD=28.71;SOR=1.151	GT:AD:DP:GQ:PL	1/1:0,40:40:99:1778,123,0
2L	13910148	2L_13910148_SNP	C	G	1851.77	.	AC=2;AF=1.00;AN=2;DB;DP=44;ExcessHet=3.0103;FS=0.000;MLEAC=2;MLEAF=1.00;MQ=43.96;QD=29.63;SOR=1.230	GT:AD:DP:GQ:PL	1/1:0,44:44:99:1880,132,0
2L	13910208	2L_13910208_SNP	T	C	1099.77	.	AC=2;AF=1.00;AN=2;DB;DP=42;ExcessHet=3.0103;FS=0.000;MLEAC=2;MLEAF=1.00;MQ=43.95;QD=26.18;SOR=1.005	GT:AD:DP:GQ:PL	1/1:0,42:42:99:1128,125,0
2L	13910247	2L_13910247_SNP	T	C	1132.77	.	AC=2;AF=1.00;AN=2;DB;DP=44;ExcessHet=3.0103;FS=0.000;MLEAC=2;MLEAF=1.00;MQ=43.96;QD=25.74;SOR=0.990	GT:AD:DP:GQ:PL	1/1:0,44:44:99:1161,131,0
2L	13910283	2L_13910283_SNP	A	G	1108.77	.	AC=2;AF=1.00;AN=2;DB;DP=44;ExcessHet=3.0103;FS=0.000;MLEAC=2;MLEAF=1.00;MQ=44.00;QD=26.40;SOR=0.788	GT:AD:DP:GQ:PL	1/1:0,42:42:99:1137,126,0
2L	13910328	2L_13910328_SNP	A	C	1858.77	.	AC=2;AF=1.00;AN=2;DB;DP=44;ExcessHet=3.0103;FS=0.000;MLEAC=2;MLEAF=1.00;MQ=44.00;QD=29.33;SOR=0.739	GT:AD:DP:GQ:PL	1/1:0,43:43:99:1887,132,0
2L	13910337	2L_13910337_SNP	G	A	1922.77	.	AC=2;AF=1.00;AN=2;DB;DP=47;ExcessHet=3.0103;FS=0.000;MLEAC=2;MLEAF=1.00;MQ=44.00;QD=32.29;SOR=1.085	GT:AD:DP:GQ:PL	1/1:0,46:46:99:1951,141,0
2L	13910444	2L_13910444_SNP	T	C	1348.77	.	AC=2;AF=1.00;AN=2;DB;DP=51;ExcessHet=3.0103;FS=0.000;MLEAC=2;MLEAF=1.00;MQ=44.00;QD=26.98;SOR=0.859	GT:AD:DP:GQ:PL	1/1:0,50:50:99:1377,150,0
2L	13910487	2L_13910487_SNP	T	C	1373.77	.	AC=2;AF=1.00;AN=2;DB;DP=52;ExcessHet=3.0103;FS=0.000;MLEAC=2;MLEAF=1.00;MQ=43.72;QD=26.42;SOR=0.770	GT:AD:DP:GQ:PL	1/1:0,52:52:99:1402,156,0
2L	13910553	2L_13910553_SNP	A	G	1015.77	.	AC=2;AF=1.00;AN=2;DB;DP=39;ExcessHet=3.0103;FS=0.000;MLEAC=2;MLEAF=1.00;MQ=43.63;QD=26.05;SOR=1.387	GT:AD:DP:GQ:PL	1/1:0,39:39:99:1044,117,0
2L	13910595	2L_13910595_SNP	T	C	1134.77	.	AC=2;AF=1.00;AN=2;DB;DP=44;ExcessHet=3.0103;FS=0.000;MLEAC=2;MLEAF=1.00;MQ=44.00;QD=25.79;SOR=1.508	GT:AD:DP:GQ:PL	1/1:0,44:44:99:1163,131,0
2L	13910687	.	T	C	1262.77	.	AC=2;AF=1.00;AN=2;DP=48;ExcessHet=3.0103;FS=0.000;MLEAC=2;MLEAF=1.00;MQ=44.00;QD=26.31;SOR=1.298	GT:AD:DP:GQ:PL	1/1:0,48:48:99:1291,144,0
2L	13910743	2L_13910743_SNP	G	A	1125.77	.	AC=2;AF=1.00;AN=2;DB;DP=44;ExcessHet=3.0103;FS=0.000;MLEAC=2;MLEAF=1.00;MQ=44.00;QD=25.59;SOR=0.784	GT:AD:DP:GQ:PL	1/1:0,44:44:99:1154,131,0
2L	13910809	2L_13910809_SNP	C	T	975.77	.	AC=2;AF=1.00;AN=2;DB;DP=36;ExcessHet=3.0103;FS=0.000;MLEAC=2;MLEAF=1.00;MQ=44.00;QD=27.10;SOR=0.693	GT:AD:DP:GQ:PL	1/1:0,36:36:99:1004,108,0
2L	13910956	2L_13910956_SNP	A	G	1668.77	.	AC=2;AF=1.00;AN=2;DB;DP=64;ExcessHet=3.0103;FS=0.000;MLEAC=2;MLEAF=1.00;MQ=44.00;QD=26.07;SOR=1.127	GT:AD:DP:GQ:PL	1/1:0,64:64:99:1697,191,0
2L	13911010	2L_13911010_SNP	A	G	1596.77	.	AC=2;AF=1.00;AN=2;DB;DP=61;ExcessHet=3.0103;FS=0.000;MLEAC=2;MLEAF=1.00;MQ=44.00;QD=26.18;SOR=0.725	GT:AD:DP:GQ:PL	1/1:0,61:61:99:1625,182,0
2L	13911274	2L_13911274_SNP	C	T	1174.77	.	AC=2;AF=1.00;AN=2;DB;DP=44;ExcessHet=3.0103;FS=0.000;MLEAC=2;MLEAF=1.00;MQ=43.96;QD=26.70;SOR=0.693	GT:AD:DP:GQ:PL	1/1:0,44:44:99:1203,132,0
2L	13911300	2L_13911300_SNP	G	T	1753.77	.	AC=2;AF=1.00;AN=2;DB;DP=41;ExcessHet=3.0103;FS=0.000;MLEAC=2;MLEAF=1.00;MQ=43.95;QD=34.96;SOR=0.843	GT:AD:DP:GQ:PL	1/1:0,41:41:99:1782,123,0
2L	13911315	2L_13911315_SNP	A	C	1708.77	.	AC=2;AF=1.00;AN=2;DB;DP=40;ExcessHet=3.0103;FS=0.000;MLEAC=2;MLEAF=1.00;MQ=43.95;QD=27.60;SOR=1.022	GT:AD:DP:GQ:PL	1/1:0,40:40:99:1737,120,0
2L	13911343	2L_13911343_SNP	G	T	1746.77	.	AC=2;AF=1.00;AN=2;DB;DP=40;ExcessHet=3.0103;FS=0.000;MLEAC=2;MLEAF=1.00;MQ=43.34;QD=30.55;SOR=1.151	GT:AD:DP:GQ:PL	1/1:0,40:40:99:1775,123,0
2L	13911365	2L_13911365_SNP	T	C	1964.77	.	AC=2;AF=1.00;AN=2;DB;DP=49;ExcessHet=3.0103;FS=0.000;MLEAC=2;MLEAF=1.00;MQ=43.42;QD=26.79;SOR=0.733	GT:AD:DP:GQ:PL	1/1:0,49:49:99:1993,147,0
2L	13911400	2L_13911400_SNP	T	C	1578.77	.	AC=2;AF=1.00;AN=2;DB;DP=56;ExcessHet=3.0103;FS=0.000;MLEAC=2;MLEAF=1.00;MQ=43.46;QD=28.19;SOR=0.765	GT:AD:DP:GQ:PL	1/1:0,56:56:99:1607,168,0
2L	13911529	2L_13911529_SNP	T	G	1211.77	.	AC=2;AF=1.00;AN=2;DB;DP=47;ExcessHet=3.0103;FS=0.000;MLEAC=2;MLEAF=1.00;MQ=43.58;QD=25.78;SOR=1.022	GT:AD:DP:GQ:PL	1/1:0,47:47:99:1240,140,0
2L	13911541	2L_13911541_SNP	G	T	1349.77	.	AC=2;AF=1.00;AN=2;DB;DP=49;ExcessHet=3.0103;FS=0.000;MLEAC=2;MLEAF=1.00;MQ=43.36;QD=27.55;SOR=1.345	GT:AD:DP:GQ:PL	1/1:0,49:49:99:1378,146,0
2L	13911646	2L_13911646_SNP	G	A	3166.77	.	AC=2;AF=1.00;AN=2;DB;DP=71;ExcessHet=3.0103;FS=0.000;MLEAC=2;MLEAF=1.00;MQ=42.96;QD=26.42;SOR=1.195	GT:AD:DP:GQ:PL	1/1:0,71:71:99:3195,214,0
2L	13911651	2L_13911651_SNP	A	T	3283.77	.	AC=2;AF=1.00;AN=2;DB;DP=73;ExcessHet=3.0103;FS=0.000;MLEAC=2;MLEAF=1.00;MQ=42.92;QD=33.32;SOR=1.257	GT:AD:DP:GQ:PL	1/1:0,73:73:99:3312,223,0
2L	13911663	2L_13911663_SNP	G	A	3148.77	.	AC=2;AF=1.00;AN=2;DB;DP=72;ExcessHet=3.0103;FS=0.000;MLEAC=2;MLEAF=1.00;MQ=42.92;QD=22.69;SOR=1.226	GT:AD:DP:GQ:PL	1/1:0,72:72:99:3177,217,0
2L	13911714	2L_13911714_SNP	G	A	3076.77	.	AC=2;AF=1.00;AN=2;DB;DP=69;ExcessHet=3.0103;FS=0.000;MLEAC=2;MLEAF=1.00;MQ=42.68;QD=27.73;SOR=0.781	GT:AD:DP:GQ:PL	1/1:0,69:69:99:3105,208,0
2L	13911715	2L_13911715_SNP	T	C	3076.77	.	AC=2;AF=1.00;AN=2;DB;DP=69;ExcessHet=3.0103;FS=0.000;MLEAC=2;MLEAF=1.00;MQ=42.68;QD=30.67;SOR=0.781	GT:AD:DP:GQ:PL	1/1:0,69:69:99:3105,208,0
2L	13911724	2L_13911724_SNP	C	A	2981.77	.	AC=2;AF=1.00;AN=2;DB;DP=64;ExcessHet=3.0103;FS=0.000;MLEAC=2;MLEAF=1.00;MQ=42.58;QD=27.05;SOR=0.693	GT:AD:DP:GQ:PL	1/1:0,64:64:99:3010,205,0
2L	13911742	2L_13911742_SNP	C	T	2523.77	.	AC=2;AF=1.00;AN=2;DB;DP=58;ExcessHet=3.0103;FS=0.000;MLEAC=2;MLEAF=1.00;MQ=42.36;QD=28.77;SOR=0.997	GT:AD:DP:GQ:PL	1/1:0,58:58:99:2552,181,0
2L	13911795	2L_13911795_SNP	G	C	2608.77	.	AC=2;AF=1.00;AN=2;DB;DP=61;ExcessHet=3.0103;FS=0.000;MLEAC=2;MLEAF=1.00;MQ=41.92;QD=31.36;SOR=1.197	GT:AD:DP:GQ:PL	1/1:0,61:61:99:2637,184,0
2L	13911808	2L_13911808_SNP	T	A	2678.77	.	AC=2;AF=1.00;AN=2;DB;DP=58;ExcessHet=3.0103;FS=0.000;MLEAC=2;MLEAF=1.00;MQ=41.88;QD=29.86;SOR=1.382	GT:AD:DP:GQ:PL	1/1:0,58:58:99:2707,184,0
2L	13911812	2L_13911812_SNP	T	G	2626.77	.	AC=2;AF=1.00;AN=2;DB;DP=59;ExcessHet=3.0103;FS=0.000;MLEAC=2;MLEAF=1.00;MQ=41.89;QD=30.25;SOR=1.316	GT:AD:DP:GQ:PL	1/1:0,59:59:99:2655,178,0
2L	13911815	.	A	AAG	2617.73	.	AC=2;AF=1.00;AN=2;DP=57;ExcessHet=3.0103;FS=0.000;MLEAC=2;MLEAF=1.00;MQ=41.88;QD=27.80;SOR=1.453	GT:AD:DP:GQ:PL	1/1:0,57:57:99:2655,178,0
2L	13911817	.	AGT	A	2617.73	.	AC=2;AF=1.00;AN=2;DP=57;ExcessHet=3.0103;FS=0.000;MLEAC=2;MLEAF=1.00;MQ=41.88;QD=30.97;SOR=1.569	GT:AD:DP:GQ:PL	1/1:0,57:57:99:2655,178,0
2L	13911827	2L_13911827_SNP	A	G	2401.77	.	AC=2;AF=1.00;AN=2;DB;DP=53;ExcessHet=3.0103;FS=0.000;MLEAC=2;MLEAF=1.00;MQ=41.76;QD=26.74;SOR=1.287	GT:AD:DP:GQ:PL	1/1:0,53:53:99:2430,163,0
2L	13911851	2L_13911851_SNP	A	T	2356.77	.	AC=2;AF=1.00;AN=2;DB;DP=51;ExcessHet=3.0103;FS=0.000;MLEAC=2;MLEAF=1.00;MQ=41.79;QD=25.19;SOR=1.314	GT:AD:DP:GQ:PL	1/1:0,51:51:99:2385,160,0
2L	13911853	2L_13911853_SNP	A	G	2356.77	.	AC=2;AF=1.00;AN=2;DB;DP=52;ExcessHet=3.0103;FS=0.000;MLEAC=2;MLEAF=1.00;MQ=41.79;QD=31.67;SOR=1.358	GT:AD:DP:GQ:PL	1/1:0,52:52:99:2385,160,0
2L	13911855	2L_13911855_SNP	A	T	2401.77	.	AC=2;AF=1.00;AN=2;DB;DP=52;ExcessHet=3.0103;FS=0.000;MLEAC=2;MLEAF=1.00;MQ=41.79;QD=28.29;SOR=1.358	GT:AD:DP:GQ:PL	1/1:0,52:52:99:2430,163,0
2L	13911864	2L_13911864_SNP	T	G	2626.77	.	AC=2;AF=1.00;AN=2;DB;DP=55;ExcessHet=3.0103;FS=0.000;MLEAC=2;MLEAF=1.00;MQ=41.88;QD=32.55;SOR=1.487	GT:AD:DP:GQ:PL	1/1:0,55:55:99:2655,178,0
2L	13911871	2L_13911871_SNP	C	A	2716.77	.	AC=2;AF=1.00;AN=2;DB;DP=61;ExcessHet=3.0103;FS=0.000;MLEAC=2;MLEAF=1.00;MQ=41.89;QD=29.91;SOR=1.392	GT:AD:DP:GQ:PL	1/1:0,61:61:99:2745,184,0
2L	13911890	2L_13911890_SNP	A	G	2401.77	.	AC=2;AF=1.00;AN=2;DB;DP=54;ExcessHet=3.0103;FS=0.000;MLEAC=2;MLEAF=1.00;MQ=41.99;QD=23.08;SOR=1.022	GT:AD:DP:GQ:PL	1/1:0,54:54:99:2430,163,0
2L	13911909	2L_13911909_SNP	C	T	2491.77	.	AC=2;AF=1.00;AN=2;DB;DP=56;ExcessHet=3.0103;FS=0.000;MLEAC=2;MLEAF=1.00;MQ=42.10;QD=31.54;SOR=0.922	GT:AD:DP:GQ:PL	1/1:0,56:56:99:2520,169,0
2L	13911911	2L_13911911_SNP	A	G	2524.77	.	AC=2;AF=1.00;AN=2;DB;DP=56;ExcessHet=3.0103;FS=0.000;MLEAC=2;MLEAF=1.00;MQ=42.10;QD=23.93;SOR=0.922	GT:AD:DP:GQ:PL	1/1:0,56:56:99:2553,172,0
2L	13911914	2L_13911914_SNP	C	T	2389.77	.	AC=2;AF=1.00;AN=2;DB;DP=52;ExcessHet=3.0103;FS=0.000;MLEAC=2;MLEAF=1.00;MQ=42.18;QD=34.27;SOR=0.853	GT:AD:DP:GQ:PL	1/1:0,52:52:99:2418,163,0
2L	13911959	2L_13911959_SNP	G	T	2342.77	.	AC=2;AF=1.00;AN=2;DB;DP=53;ExcessHet=3.0103;FS=0.000;MLEAC=2;MLEAF=1.00;MQ=42.64;QD=27.83;SOR=0.808	GT:AD:DP:GQ:PL	1/1:0,53:53:99:2371,165,0
2L	13911979	2L_13911979_SNP	T	G	2565.77	.	AC=2;AF=1.00;AN=2;DB;DP=57;ExcessHet=3.0103;FS=0.000;MLEAC=2;MLEAF=1.00;MQ=42.68;QD=31.20;SOR=0.877	GT:AD:DP:GQ:PL	1/1:0,57:57:99:2594,175,0
2L	13911981	.	A	T	2581.77	.	AC=2;AF=1.00;AN=2;DP=57;ExcessHet=3.0103;FS=0.000;MLEAC=2;MLEAF=1.00;MQ=42.68;QD=30.64;SOR=0.877	GT:AD:DP:GQ:PL	1/1:0,57:57:99:2610,175,0
2L	13911996	2L_13911996_SNP	A	T	3052.77	.	AC=2;AF=1.00;AN=2;DB;DP=65;ExcessHet=3.0103;FS=0.000;MLEAC=2;MLEAF=1.00;MQ=42.85;QD=30.59;SOR=0.787	GT:AD:DP:GQ:PL	1/1:0,65:65:99:3081,208,0
2L	13912010	.	AT	A	2910.73	.	AC=2;AF=1.00;AN=2;DP=67;ExcessHet=3.0103;FS=0.000;MLEAC=2;MLEAF=1.00;MQ=43.00;QD=27.14;SOR=0.723	GT:AD:DP:GQ:PL	1/1:0,67:67:99:2948,205,0
2L	13912048	2L_13912048_SNP	T	A	2971.77	.	AC=2;AF=1.00;AN=2;DB;DP=68;ExcessHet=3.0103;FS=0.000;MLEAC=2;MLEAF=1.00;MQ=43.37;QD=26.23;SOR=1.098	GT:AD:DP:GQ:PL	1/1:0,68:68:99:3000,208,0
2L	13912053	2L_13912053_SNP	C	T	2923.77	.	AC=2;AF=1.00;AN=2;DB;DP=66;ExcessHet=3.0103;FS=0.000;MLEAC=2;MLEAF=1.00;MQ=43.32;QD=27.22;SOR=0.957	GT:AD:DP:GQ:PL	1/1:0,66:66:99:2952,202,0
2L	13912093	2L_13912093_SNP	G	T	2928.77	.	AC=2;AF=1.00;AN=2;DB;DP=70;ExcessHet=3.0103;FS=0.000;MLEAC=2;MLEAF=1.00;MQ=43.33;QD=29.86;SOR=0.811	GT:AD:DP:GQ:PL	1/1:0,70:70:99:2957,211,0
2L	13912112	2L_13912112_SNP	G	A	2821.77	.	AC=2;AF=1.00;AN=2;DB;DP=64;ExcessHet=3.0103;FS=0.000;MLEAC=2;MLEAF=1.00;MQ=43.29;QD=29.56;SOR=0.693	GT:AD:DP:GQ:PL	1/1:0,64:64:99:2850,199,0
2L	13912147	2L_13912147_SNP	G	A	1546.77	.	AC=2;AF=1.00;AN=2;DB;DP=56;ExcessHet=3.0103;FS=0.000;MLEAC=2;MLEAF=1.00;MQ=43.42;QD=27.62;SOR=0.922	GT:AD:DP:GQ:PL	1/1:0,56:56:99:1575,168,0
2L	13912182	2L_13912182_SNP	C	A	1310.77	.	AC=2;AF=1.00;AN=2;DB;DP=47;ExcessHet=3.0103;FS=0.000;MLEAC=2;MLEAF=1.00;MQ=43.48;QD=27.89;SOR=1.659	GT:AD:DP:GQ:PL	1/1:0,47:47:99:1339,141,0
2L	13912224	2L_13912224_SNP	C	T	1952.77	.	AC=2;AF=1.00;AN=2;DB;DP=45;ExcessHet=3.0103;FS=0.000;MLEAC=2;MLEAF=1.00;MQ=43.83;QD=28.50;SOR=0.929	GT:AD:DP:GQ:PL	1/1:0,45:45:99:1981,135,0
2L	13912233	2L_13912233_SNP	C	T	1998.77	.	AC=2;AF=1.00;AN=2;DB;DP=47;ExcessHet=3.0103;FS=0.000;MLEAC=2;MLEAF=1.00;MQ=43.83;QD=27.95;SOR=0.919	GT:AD:DP:GQ:PL	1/1:0,47:47:99:2027,141,0
2L	13912279	2L_13912279_SNP	C	T	1366.77	.	AC=2;AF=1.00;AN=2;DB;DP=50;ExcessHet=3.0103;FS=0.000;MLEAC=2;MLEAF=1.00;MQ=43.96;QD=27.34;SOR=0.859	GT:AD:DP:GQ:PL	1/1:0,50:50:99:1395,150,0
2L	13912356	2L_13912356_SNP	A	G	1571.77	.	AC=2;AF=1.00;AN=2;DB;DP=61;ExcessHet=3.0103;FS=0.000;MLEAC=2;MLEAF=1.00;MQ=43.97;QD=26.64;SOR=0.871	GT:AD:DP:GQ:PL	1/1:0,59:59:99:1600,176,0
2L	13912431	2L_13912431_SNP	G	A	1544.77	.	AC=2;AF=1.00;AN=2;DB;DP=58;ExcessHet=3.0103;FS=0.000;MLEAC=2;MLEAF=1.00;MQ=43.97;QD=27.10;SOR=1.140	GT:AD:DP:GQ:PL	1/1:0,57:57:99:1573,171,0
2L	13912612	2L_13912612_SNP	T	A	2491.77	.	AC=2;AF=1.00;AN=2;DB;DP=56;ExcessHet=3.0103;FS=0.000;MLEAC=2;MLEAF=1.00;MQ=43.45;QD=31.80;SOR=0.922	GT:AD:DP:GQ:PL	1/1:0,56:56:99:2520,169,0
2L	13912614	.	C	G	2581.77	.	AC=2;AF=1.00;AN=2;DP=56;ExcessHet=3.0103;FS=0.000;MLEAC=2;MLEAF=1.00;MQ=43.45;QD=31.17;SOR=0.922	GT:AD:DP:GQ:PL	1/1:0,56:56:99:2610,175,0
2L	13912615	.	A	G	2581.77	.	AC=2;AF=1.00;AN=2;DP=56;ExcessHet=3.0103;FS=0.000;MLEAC=2;MLEAF=1.00;MQ=43.45;QD=24.70;SOR=0.922	GT:AD:DP:GQ:PL	1/1:0,56:56:99:2610,175,0
2L	13912616	.	T	G	2626.77	.	AC=2;AF=1.00;AN=2;DP=58;ExcessHet=3.0103;FS=0.000;MLEAC=2;MLEAF=1.00;MQ=43.47;QD=29.79;SOR=0.914	GT:AD:DP:GQ:PL	1/1:0,58:58:99:2655,178,0
2L	13912628	2L_13912628_SNP	G	A	2671.77	.	AC=2;AF=1.00;AN=2;DB;DP=56;ExcessHet=3.0103;FS=0.000;MLEAC=2;MLEAF=1.00;MQ=43.45;QD=28.39;SOR=0.841	GT:AD:DP:GQ:PL	1/1:0,56:56:99:2700,181,0
2L	13912639	2L_13912639_SNP	A	T	2446.77	.	AC=2;AF=1.00;AN=2;DB;DP=53;ExcessHet=3.0103;FS=0.000;MLEAC=2;MLEAF=1.00;MQ=43.42;QD=29.50;SOR=0.730	GT:AD:DP:GQ:PL	1/1:0,53:53:99:2475,166,0
2L	13912640	2L_13912640_SNP	G	A	2401.77	.	AC=2;AF=1.00;AN=2;DB;DP=53;ExcessHet=3.0103;FS=0.000;MLEAC=2;MLEAF=1.00;MQ=43.42;QD=32.44;SOR=0.730	GT:AD:DP:GQ:PL	1/1:0,53:53:99:2430,163,0
2L	13912714	.	T	TAG	2455.73	.	AC=2;AF=1.00;AN=2;DP=53;ExcessHet=3.0103;FS=0.000;MLEAC=2;MLEAF=1.00;MQ=43.70;QD=23.42;SOR=0.808	GT:AD:DP:GQ:PL	1/1:0,53:53:99:2493,169,0
2L	13912732	2L_13912732_SNP	C	T	2365.77	.	AC=2;AF=1.00;AN=2;DB;DP=55;ExcessHet=3.0103;FS=0.000;MLEAC=2;MLEAF=1.00;MQ=43.79;QD=27.77;SOR=0.804	GT:AD:DP:GQ:PL	1/1:0,55:55:99:2394,165,0
2L	13912766	2L_13912766_SNP	G	C	2603.77	.	AC=2;AF=1.00;AN=2;DB;DP=59;ExcessHet=3.0103;FS=0.000;MLEAC=2;MLEAF=1.00;MQ=43.83;QD=31.17;SOR=0.950	GT:AD:DP:GQ:PL	1/1:0,59:59:99:2632,181,0
2L	13912771	2L_13912771_SNP	C	T	2639.77	.	AC=2;AF=1.00;AN=2;DB;DP=60;ExcessHet=3.0103;FS=0.000;MLEAC=2;MLEAF=1.00;MQ=43.84;QD=31.74;SOR=0.906	GT:AD:DP:GQ:PL	1/1:0,60:60:99:2668,184,0
2L	13912873	2L_13912873_SNP	T	C	2311.77	.	AC=2;AF=1.00;AN=2;DB;DP=51;ExcessHet=3.0103;FS=0.000;MLEAC=2;MLEAF=1.00;MQ=43.65;QD=27.63;SOR=0.900	GT:AD:DP:GQ:PL	1/1:0,51:51:99:2340,157,0
2L	13912876	2L_13912876_SNP	T	G	2384.77	.	AC=2;AF=1.00;AN=2;DB;DP=52;ExcessHet=3.0103;FS=0.000;MLEAC=2;MLEAF=1.00;MQ=43.66;QD=28.09;SOR=0.853	GT:AD:DP:GQ:PL	1/1:0,52:52:99:2413,163,0
2L	13912877	2L_13912877_SNP	G	T	2384.77	.	AC=2;AF=1.00;AN=2;DB;DP=53;ExcessHet=3.0103;FS=0.000;MLEAC=2;MLEAF=1.00;MQ=43.67;QD=28.39;SOR=0.808	GT:AD:DP:GQ:PL	1/1:0,53:53:99:2413,163,0
2L	13912883	2L_13912883_SNP	C	A	2323.77	.	AC=2;AF=1.00;AN=2;DB;DP=52;ExcessHet=3.0103;FS=0.000;MLEAC=2;MLEAF=1.00;MQ=43.66;QD=28.16;SOR=0.693	GT:AD:DP:GQ:PL	1/1:0,52:52:99:2352,160,0
2L	13912951	2L_13912951_SNP	A	C	2671.77	.	AC=2;AF=1.00;AN=2;DB;DP=61;ExcessHet=3.0103;FS=0.000;MLEAC=2;MLEAF=1.00;MQ=43.75;QD=31.23;SOR=0.941	GT:AD:DP:GQ:PL	1/1:0,61:61:99:2700,184,0
2L	13912952	2L_13912952_SNP	C	G	2671.77	.	AC=2;AF=1.00;AN=2;DB;DP=61;ExcessHet=3.0103;FS=0.000;MLEAC=2;MLEAF=1.00;MQ=43.75;QD=28.47;SOR=0.941	GT:AD:DP:GQ:PL	1/1:0,61:61:99:2700,184,0
2L	13913060	.	T	TTCGA	2572.73	.	AC=2;AF=1.00;AN=2;DP=56;ExcessHet=3.0103;FS=0.000;MLEAC=2;MLEAF=1.00;MQ=43.87;QD=29.88;SOR=0.804	GT:AD:DP:GQ:PL	1/1:0,55:55:99:2610,175,0
2L	13913137	2L_13913137_SNP	A	T	1445.77	.	AC=2;AF=1.00;AN=2;BaseQRankSum=1.008;ClippingRankSum=0.000;DB;DP=55;ExcessHet=3.0103;FS=0.000;MLEAC=2;MLEAF=1.00;MQ=43.91;MQRankSum=-0.097;QD=26.29;ReadPosRankSum=-0.442;SOR=0.415	GT:AD:DP:GQ:PL	1/1:1,54:55:99:1474,138,0
2L	13913271	2L_13913271_SNP	G	A	1458.77	.	AC=2;AF=1.00;AN=2;BaseQRankSum=-1.169;ClippingRankSum=0.000;DB;DP=58;ExcessHet=3.0103;FS=0.000;MLEAC=2;MLEAF=1.00;MQ=43.55;MQRankSum=-0.317;QD=25.15;ReadPosRankSum=1.376;SOR=0.278	GT:AD:DP:GQ:PL	1/1:1,57:58:99:1487,144,0
2L	13913297	2L_13913297_SNP	A	T	1526.77	.	AC=2;AF=1.00;AN=2;BaseQRankSum=-1.069;ClippingRankSum=0.000;DB;DP=57;ExcessHet=3.0103;FS=0.000;MLEAC=2;MLEAF=1.00;MQ=43.43;MQRankSum=-0.383;QD=26.79;ReadPosRankSum=-0.030;SOR=0.223	GT:AD:DP:GQ:PL	1/1:1,56:57:99:1555,142,0
2L	13913369	2L_13913369_SNP	T	A	1442.77	.	AC=2;AF=1.00;AN=2;BaseQRankSum=0.796;ClippingRankSum=0.000;DB;DP=58;ExcessHet=3.0103;FS=3.163;MLEAC=2;MLEAF=1.00;MQ=42.98;MQRankSum=-0.570;QD=24.88;ReadPosRankSum=-0.179;SOR=0.389	GT:AD:DP:GQ:PL	1/1:1,57:58:99:1471,147,0
2L	13913389	.	GCTCCC	G	2212.73	.	AC=2;AF=1.00;AN=2;BaseQRankSum=1.606;ClippingRankSum=0.000;DP=56;ExcessHet=3.0103;FS=0.000;MLEAC=2;MLEAF=1.00;MQ=42.90;MQRankSum=-0.641;QD=33.10;ReadPosRankSum=0.966;SOR=0.284	GT:AD:DP:GQ:PL	1/1:1,51:52:99:2250,112,0
2L	13913412	.	CTTTG	C	2527.73	.	AC=2;AF=1.00;AN=2;DP=58;ExcessHet=3.0103;FS=0.000;MLEAC=2;MLEAF=1.00;MQ=42.71;QD=37.78;SOR=0.800	GT:AD:DP:GQ:PL	1/1:0,57:57:99:2565,172,0
2L	13913504	2L_13913504_SNP	T	C	1628.77	.	AC=2;AF=1.00;AN=2;DB;DP=63;ExcessHet=3.0103;FS=0.000;MLEAC=2;MLEAF=1.00;MQ=43.06;QD=26.70;SOR=0.865	GT:AD:DP:GQ:PL	1/1:0,61:61:99:1657,182,0
2L	13913533	2L_13913533_SNP	T	C	1554.77	.	AC=2;AF=1.00;AN=2;BaseQRankSum=1.784;ClippingRankSum=0.000;DB;DP=61;ExcessHet=3.0103;FS=3.237;MLEAC=2;MLEAF=1.00;MQ=42.94;MQRankSum=-0.722;QD=26.35;ReadPosRankSum=-0.637;SOR=0.442	GT:AD:DP:GQ:PL	1/1:1,58:59:99:1583,167,0
2L	13913601	2L_13913601_SNP	G	A	1589.77	.	AC=2;AF=1.00;AN=2;DB;DP=59;ExcessHet=3.0103;FS=0.000;MLEAC=2;MLEAF=1.00;MQ=41.46;QD=26.95;SOR=0.950	GT:AD:DP:GQ:PL	1/1:0,59:59:99:1618,177,0
2L	13913633	2L_13913633_SNP	A	G	2401.77	.	AC=2;AF=1.00;AN=2;DB;DP=55;ExcessHet=3.0103;FS=0.000;MLEAC=2;MLEAF=1.00;MQ=40.50;QD=31.22;SOR=0.931	GT:AD:DP:GQ:PL	1/1:0,54:54:99:2430,163,0
2L	13913634	2L_13913634_SNP	G	A	2401.77	.	AC=2;AF=1.00;AN=2;DB;DP=55;ExcessHet=3.0103;FS=0.000;MLEAC=2;MLEAF=1.00;MQ=40.50;QD=28.77;SOR=0.931	GT:AD:DP:GQ:PL	1/1:0,54:54:99:2430,163,0
2L	13913642	.	T	TC	2392.73	.	AC=2;AF=1.00;AN=2;DP=54;ExcessHet=3.0103;FS=0.000;MLEAC=2;MLEAF=1.00;MQ=40.34;QD=26.18;SOR=0.730	GT:AD:DP:GQ:PL	1/1:0,53:53:99:2430,163,0
2L	13913643	.	A	AC	2392.73	.	AC=2;AF=1.00;AN=2;DP=53;ExcessHet=3.0103;FS=0.000;MLEAC=2;MLEAF=1.00;MQ=40.53;QD=30.39;SOR=0.693	GT:AD:DP:GQ:PL	1/1:0,52:52:99:2430,163,0
2L	13913645	.	A	AGGC	2752.73	.	AC=2;AF=1.00;AN=2;DP=54;ExcessHet=3.0103;FS=0.000;MLEAC=2;MLEAF=1.00;MQ=40.54;QD=26.81;SOR=0.730	GT:AD:DP:GQ:PL	1/1:0,53:53:99:2790,187,0
2L	13913647	.	A	T	2761.77	.	AC=2;AF=1.00;AN=2;DP=60;ExcessHet=3.0103;FS=0.000;MLEAC=2;MLEAF=1.00;MQ=40.51;QD=31.70;SOR=0.796	GT:AD:DP:GQ:PL	1/1:0,59:59:99:2790,187,0
2L	13913648	.	TATATAA	T	2662.73	.	AC=2;AF=1.00;AN=2;DP=60;ExcessHet=3.0103;FS=0.000;MLEAC=2;MLEAF=1.00;MQ=40.51;QD=30.15;SOR=0.796	GT:AD:DP:GQ:PL	1/1:0,59:59:99:2700,181,0
2L	13913658	2L_13913658_SNP	T	G	2851.77	.	AC=2;AF=1.00;AN=2;DB;DP=62;ExcessHet=3.0103;FS=0.000;MLEAC=2;MLEAF=1.00;MQ=40.56;QD=22.72;SOR=0.793	GT:AD:DP:GQ:PL	1/1:0,61:61:99:2880,193,0
2L	13913660	2L_13913660_SNP	A	T	2851.77	.	AC=2;AF=1.00;AN=2;DB;DP=64;ExcessHet=3.0103;FS=0.000;MLEAC=2;MLEAF=1.00;MQ=40.62;QD=30.99;SOR=0.859	GT:AD:DP:GQ:PL	1/1:0,63:63:99:2880,193,0
2L	13913664	.	A	AAGG	2932.73	.	AC=2;AF=1.00;AN=2;DP=63;ExcessHet=3.0103;FS=0.000;MLEAC=2;MLEAF=1.00;MQ=40.60;QD=28.01;SOR=0.899	GT:AD:DP:GQ:PL	1/1:0,62:62:99:2970,199,0
2L	13913665	.	T	C	2941.77	.	AC=2;AF=1.00;AN=2;DP=61;ExcessHet=3.0103;FS=0.000;MLEAC=2;MLEAF=1.00;MQ=40.68;QD=26.89;SOR=0.906	GT:AD:DP:GQ:PL	1/1:0,60:60:99:2970,199,0
2L	13913669	.	T	G	2851.77	.	AC=2;AF=1.00;AN=2;DP=62;ExcessHet=3.0103;FS=0.000;MLEAC=2;MLEAF=1.00;MQ=40.80;QD=27.38;SOR=0.941	GT:AD:DP:GQ:PL	1/1:0,61:61:99:2880,193,0
2L	13913672	.	T	A	2716.77	.	AC=2;AF=1.00;AN=2;DP=58;ExcessHet=3.0103;FS=0.000;MLEAC=2;MLEAF=1.00;MQ=40.68;QD=29.37;SOR=0.877	GT:AD:DP:GQ:PL	1/1:0,57:57:99:2745,184,0
2L	13913674	.	A	AG	2527.73	.	AC=2;AF=1.00;AN=2;DP=57;ExcessHet=3.0103;FS=0.000;MLEAC=2;MLEAF=1.00;MQ=40.66;QD=23.59;SOR=0.922	GT:AD:DP:GQ:PL	1/1:0,56:56:99:2565,172,0
2L	13913676	.	A	G	2491.77	.	AC=2;AF=1.00;AN=2;DP=56;ExcessHet=3.0103;FS=0.000;MLEAC=2;MLEAF=1.00;MQ=40.63;QD=33.51;SOR=0.970	GT:AD:DP:GQ:PL	1/1:0,55:55:99:2520,169,0
2L	13913682	.	TAATATATAAATATATAATTTCA	T	2552.73	.	AC=2;AF=1.00;AN=2;DP=58;ExcessHet=3.0103;FS=0.000;MLEAC=2;MLEAF=1.00;MQ=40.72;QD=29.54;SOR=0.960	GT:AD:DP:GQ:PL	1/1:0,57:57:99:2590,175,0
2L	13913708	.	G	A	2510.77	.	AC=2;AF=1.00;AN=2;DP=58;ExcessHet=3.0103;FS=0.000;MLEAC=2;MLEAF=1.00;MQ=40.69;QD=28.27;SOR=0.960	GT:AD:DP:GQ:PL	1/1:0,57:57:99:2539,172,0
2L	13913751	2L_13913751_SNP	T	C	1503.77	.	AC=2;AF=1.00;AN=2;DB;DP=57;ExcessHet=3.0103;FS=0.000;MLEAC=2;MLEAF=1.00;MQ=41.82;QD=26.85;SOR=1.009	GT:AD:DP:GQ:PL	1/1:0,56:56:99:1532,168,0
2L	13914006	2L_13914006_INS	A	AGTTT	2842.73	.	AC=2;AF=1.00;AN=2;DB;DP=62;ExcessHet=3.0103;FS=0.000;MLEAC=2;MLEAF=1.00;MQ=42.94;QD=29.65;SOR=0.941	GT:AD:DP:GQ:PL	1/1:0,61:61:99:2880,193,0
2L	13914019	2L_13914019_SNP	G	T	2715.77	.	AC=2;AF=1.00;AN=2;DB;DP=65;ExcessHet=3.0103;FS=0.000;MLEAC=2;MLEAF=1.00;MQ=43.00;QD=36.53;SOR=0.933	GT:AD:DP:GQ:PL	1/1:0,63:63:99:2744,190,0
2L	13914028	2L_13914028_SNP	A	G	2741.77	.	AC=2;AF=1.00;AN=2;DB;DP=62;ExcessHet=3.0103;FS=0.000;MLEAC=2;MLEAF=1.00;MQ=42.95;QD=24.33;SOR=1.107	GT:AD:DP:GQ:PL	1/1:0,61:61:99:2770,187,0
2L	13914030	2L_13914030_SNP	C	A	2780.77	.	AC=2;AF=1.00;AN=2;DB;DP=61;ExcessHet=3.0103;FS=0.000;MLEAC=2;MLEAF=1.00;MQ=42.93;QD=37.88;SOR=1.071	GT:AD:DP:GQ:PL	1/1:0,60:60:99:2809,190,0
2L	13914031	2L_13914031_SNP	T	C	2735.77	.	AC=2;AF=1.00;AN=2;DB;DP=63;ExcessHet=3.0103;FS=0.000;MLEAC=2;MLEAF=1.00;MQ=42.96;QD=33.08;SOR=1.057	GT:AD:DP:GQ:PL	1/1:0,62:62:99:2764,187,0
2L	13914047	2L_13914047_SNP	T	A	1534.77	.	AC=2;AF=1.00;AN=2;DB;DP=58;ExcessHet=3.0103;FS=0.000;MLEAC=2;MLEAF=1.00;MQ=43.01;QD=27.41;SOR=0.841	GT:AD:DP:GQ:PL	1/1:0,56:56:99:1563,168,0
2L	13914105	2L_13914105_SNP	G	A	1433.77	.	AC=2;AF=1.00;AN=2;DB;DP=55;ExcessHet=3.0103;FS=0.000;MLEAC=2;MLEAF=1.00;MQ=43.26;QD=26.55;SOR=1.022	GT:AD:DP:GQ:PL	1/1:0,54:54:99:1462,162,0
2L	13914170	2L_13914170_SNP	A	T	1448.77	.	AC=2;AF=1.00;AN=2;DB;DP=56;ExcessHet=3.0103;FS=0.000;MLEAC=2;MLEAF=1.00;MQ=43.91;QD=25.87;SOR=1.101	GT:AD:DP:GQ:PL	1/1:0,56:56:99:1477,166,0
2L	13914261	2L_13914261_SNP	G	A	1340.77	.	AC=2;AF=1.00;AN=2;DB;DP=52;ExcessHet=3.0103;FS=0.000;MLEAC=2;MLEAF=1.00;MQ=43.96;QD=26.82;SOR=0.859	GT:AD:DP:GQ:PL	1/1:0,50:50:99:1369,150,0
2L	13914316	2L_13914316_SNP	T	A	1471.77	.	AC=2;AF=1.00;AN=2;DB;DP=56;ExcessHet=3.0103;FS=0.000;MLEAC=2;MLEAF=1.00;MQ=43.97;QD=26.76;SOR=0.804	GT:AD:DP:GQ:PL	1/1:0,55:55:99:1500,165,0
2L	13914371	2L_13914371_SNP	T	C	1362.77	.	AC=2;AF=1.00;AN=2;DB;DP=51;ExcessHet=3.0103;FS=0.000;MLEAC=2;MLEAF=1.00;MQ=43.96;QD=26.72;SOR=0.813	GT:AD:DP:GQ:PL	1/1:0,51:51:99:1391,152,0
2L	13914500	2L_13914500_SNP	C	G	1444.77	.	AC=2;AF=1.00;AN=2;DB;DP=57;ExcessHet=3.0103;FS=0.000;MLEAC=2;MLEAF=1.00;MQ=44.00;QD=25.80;SOR=0.922	GT:AD:DP:GQ:PL	1/1:0,56:56:99:1473,166,0
2L	13915026	2L_13915026_SNP	T	C	2086.77	.	AC=2;AF=1.00;AN=2;DB;DP=47;ExcessHet=3.0103;FS=0.000;MLEAC=2;MLEAF=1.00;MQ=43.69;QD=24.27;SOR=0.735	GT:AD:DP:GQ:PL	1/1:0,47:47:99:2115,141,0
2L	13915028	2L_13915028_SNP	G	T	2086.77	.	AC=2;AF=1.00;AN=2;DB;DP=47;ExcessHet=3.0103;FS=0.000;MLEAC=2;MLEAF=1.00;MQ=43.69;QD=29.71;SOR=0.735	GT:AD:DP:GQ:PL	1/1:0,47:47:99:2115,141,0
2L	13915055	2L_13915055_SNP	G	A	1327.77	.	AC=2;AF=1.00;AN=2;DB;DP=50;ExcessHet=3.0103;FS=0.000;MLEAC=2;MLEAF=1.00;MQ=43.71;QD=26.56;SOR=0.859	GT:AD:DP:GQ:PL	1/1:0,50:50:99:1356,150,0
2L	13915079	2L_13915079_SNP	A	G	1371.77	.	AC=2;AF=1.00;AN=2;DB;DP=51;ExcessHet=3.0103;FS=0.000;MLEAC=2;MLEAF=1.00;MQ=43.66;QD=26.90;SOR=0.813	GT:AD:DP:GQ:PL	1/1:0,51:51:99:1400,153,0
2L	13915097	2L_13915097_SNP	G	T	1254.77	.	AC=2;AF=1.00;AN=2;DB;DP=47;ExcessHet=3.0103;FS=0.000;MLEAC=2;MLEAF=1.00;MQ=43.63;QD=26.70;SOR=0.919	GT:AD:DP:GQ:PL	1/1:0,47:47:99:1283,141,0
2L	13915157	2L_13915157_SNP	T	C	1137.77	.	AC=2;AF=1.00;AN=2;DB;DP=44;ExcessHet=3.0103;FS=0.000;MLEAC=2;MLEAF=1.00;MQ=43.93;QD=25.86;SOR=0.990	GT:AD:DP:GQ:PL	1/1:0,44:44:99:1166,131,0
2L	13915278	2L_13915278_SNP	A	C	1464.77	.	AC=2;AF=1.00;AN=2;BaseQRankSum=-1.450;ClippingRankSum=0.000;DB;DP=59;ExcessHet=3.0103;FS=0.000;MLEAC=2;MLEAF=1.00;MQ=43.68;MQRankSum=-0.094;QD=25.25;ReadPosRankSum=-0.517;SOR=0.278	GT:AD:DP:GQ:PL	1/1:1,57:58:99:1493,145,0
2L	13915373	2L_13915373_SNP	A	G	1523.77	.	AC=2;AF=1.00;AN=2;DB;DP=59;ExcessHet=3.0103;FS=0.000;MLEAC=2;MLEAF=1.00;MQ=43.55;QD=25.83;SOR=0.871	GT:AD:DP:GQ:PL	1/1:0,59:59:99:1552,176,0
2L	13915458	2L_13915458_SNP	G	A	1166.77	.	AC=2;AF=1.00;AN=2;DB;DP=45;ExcessHet=3.0103;FS=0.000;MLEAC=2;MLEAF=1.00;MQ=44.00;QD=25.93;SOR=0.737	GT:AD:DP:GQ:PL	1/1:0,45:45:99:1195,134,0
2L	13915551	2L_13915551_SNP	C	T	1635.77	.	AC=2;AF=1.00;AN=2;BaseQRankSum=-0.808;ClippingRankSum=0.000;DB;DP=64;ExcessHet=3.0103;FS=3.080;MLEAC=2;MLEAF=1.00;MQ=44.00;MQRankSum=0.000;QD=25.96;ReadPosRankSum=-0.416;SOR=0.324	GT:AD:DP:GQ:PL	1/1:1,62:63:99:1664,159,0
2L	13915857	2L_13915857_SNP	C	T	1415.77	.	AC=2;AF=1.00;AN=2;DB;DP=54;ExcessHet=3.0103;FS=0.000;MLEAC=2;MLEAF=1.00;MQ=44.00;QD=26.22;SOR=1.445	GT:AD:DP:GQ:PL	1/1:0,54:54:99:1444,160,0
2L	13915935	2L_13915935_SNP	T	C	1393.77	.	AC=2;AF=1.00;AN=2;DB;DP=52;ExcessHet=3.0103;FS=0.000;MLEAC=2;MLEAF=1.00;MQ=43.61;QD=26.80;SOR=1.036	GT:AD:DP:GQ:PL	1/1:0,52:52:99:1422,155,0
2L	13915987	.	CTTGT	C	1895.73	.	AC=2;AF=1.00;AN=2;DP=44;ExcessHet=3.0103;FS=0.000;MLEAC=2;MLEAF=1.00;MQ=43.38;QD=32.60;SOR=0.892	GT:AD:DP:GQ:PL	1/1:0,42:42:99:1933,129,0
2L	13915992	.	G	GGCGAT	1895.73	.	AC=2;AF=1.00;AN=2;DP=42;ExcessHet=3.0103;FS=0.000;MLEAC=2;MLEAF=1.00;MQ=43.35;QD=26.93;SOR=0.892	GT:AD:DP:GQ:PL	1/1:0,42:42:99:1933,129,0
2L	13916022	2L_13916022_SNP	A	T	1322.77	.	AC=2;AF=1.00;AN=2;DB;DP=48;ExcessHet=3.0103;FS=0.000;MLEAC=2;MLEAF=1.00;MQ=43.00;QD=27.56;SOR=1.067	GT:AD:DP:GQ:PL	1/1:0,48:48:99:1351,144,0
2L	13916088	2L_13916088_SNP	T	G	1425.77	.	AC=2;AF=1.00;AN=2;DB;DP=52;ExcessHet=3.0103;FS=0.000;MLEAC=2;MLEAF=1.00;MQ=43.28;QD=27.42;SOR=0.853	GT:AD:DP:GQ:PL	1/1:0,52:52:99:1454,156,0
2L	13916226	2L_13916226_SNP	T	C	2599.77	.	AC=2;AF=1.00;AN=2;DB;DP=57;ExcessHet=3.0103;FS=0.000;MLEAC=2;MLEAF=1.00;MQ=42.55;QD=22.55;SOR=0.728	GT:AD:DP:GQ:PL	1/1:0,57:57:99:2628,178,0
2L	13916234	2L_13916234_SNP	A	T	2671.77	.	AC=2;AF=1.00;AN=2;DB;DP=60;ExcessHet=3.0103;FS=0.000;MLEAC=2;MLEAF=1.00;MQ=42.42;QD=29.80;SOR=0.760	GT:AD:DP:GQ:PL	1/1:0,60:60:99:2700,181,0
2L	13916235	2L_13916235_SNP	C	A	2671.77	.	AC=2;AF=1.00;AN=2;DB;DP=59;ExcessHet=3.0103;FS=0.000;MLEAC=2;MLEAF=1.00;MQ=42.40;QD=36.40;SOR=0.796	GT:AD:DP:GQ:PL	1/1:0,59:59:99:2700,181,0
2L	13916238	2L_13916238_SNP	C	G	2626.77	.	AC=2;AF=1.00;AN=2;DB;DP=58;ExcessHet=3.0103;FS=0.000;MLEAC=2;MLEAF=1.00;MQ=42.37;QD=30.31;SOR=0.762	GT:AD:DP:GQ:PL	1/1:0,58:58:99:2655,178,0
2L	13916261	2L_13916261_SNP	T	G	2727.77	.	AC=2;AF=1.00;AN=2;DB;DP=61;ExcessHet=3.0103;FS=0.000;MLEAC=2;MLEAF=1.00;MQ=42.07;QD=27.58;SOR=0.725	GT:AD:DP:GQ:PL	1/1:0,61:61:99:2756,190,0
2L	13916270	.	A	ATAGAG	2633.73	.	AC=2;AF=1.00;AN=2;DP=58;ExcessHet=3.0103;FS=0.000;MLEAC=2;MLEAF=1.00;MQ=41.93;QD=28.64;SOR=0.693	GT:AD:DP:GQ:PL	1/1:0,58:58:99:2671,181,0
2L	13916284	2L_13916284_SNP	T	C	2626.77	.	AC=2;AF=1.00;AN=2;DB;DP=57;ExcessHet=3.0103;FS=0.000;MLEAC=2;MLEAF=1.00;MQ=42.02;QD=28.60;SOR=0.877	GT:AD:DP:GQ:PL	1/1:0,57:57:99:2655,178,0
2L	13916289	2L_13916289_SNP	T	G	2761.77	.	AC=2;AF=1.00;AN=2;DB;DP=60;ExcessHet=3.0103;FS=0.000;MLEAC=2;MLEAF=1.00;MQ=42.12;QD=34.21;SOR=0.986	GT:AD:DP:GQ:PL	1/1:0,60:60:99:2790,187,0
2L	13916299	2L_13916299_SNP	G	T	2761.77	.	AC=2;AF=1.00;AN=2;DB;DP=61;ExcessHet=3.0103;FS=0.000;MLEAC=2;MLEAF=1.00;MQ=42.22;QD=23.48;SOR=1.107	GT:AD:DP:GQ:PL	1/1:0,61:61:99:2790,187,0
2L	13916301	2L_13916301_SNP	T	C	2716.77	.	AC=2;AF=1.00;AN=2;DB;DP=59;ExcessHet=3.0103;FS=0.000;MLEAC=2;MLEAF=1.00;MQ=42.19;QD=32.20;SOR=1.034	GT:AD:DP:GQ:PL	1/1:0,59:59:99:2745,184,0
2L	13916308	2L_13916308_SNP	T	C	2585.77	.	AC=2;AF=1.00;AN=2;DB;DP=56;ExcessHet=3.0103;FS=0.000;MLEAC=2;MLEAF=1.00;MQ=42.18;QD=32.88;SOR=1.199	GT:AD:DP:GQ:PL	1/1:0,56:56:99:2614,178,0
2L	13916330	2L_13916330_SNP	A	T	2386.77	.	AC=2;AF=1.00;AN=2;DB;DP=54;ExcessHet=3.0103;FS=0.000;MLEAC=2;MLEAF=1.00;MQ=42.46;QD=34.02;SOR=1.022	GT:AD:DP:GQ:PL	1/1:0,54:54:99:2415,163,0
2L	13916333	2L_13916333_SNP	A	T	2356.77	.	AC=2;AF=1.00;AN=2;DB;DP=53;ExcessHet=3.0103;FS=0.000;MLEAC=2;MLEAF=1.00;MQ=42.47;QD=28.82;SOR=0.981	GT:AD:DP:GQ:PL	1/1:0,53:53:99:2385,160,0
2L	13916342	2L_13916342_SNP	G	A	2341.77	.	AC=2;AF=1.00;AN=2;DB;DP=53;ExcessHet=3.0103;FS=0.000;MLEAC=2;MLEAF=1.00;MQ=42.55;QD=26.55;SOR=0.981	GT:AD:DP:GQ:PL	1/1:0,53:53:99:2370,160,0
2L	13916343	2L_13916343_SNP	A	C	2341.77	.	AC=2;AF=1.00;AN=2;DB;DP=53;ExcessHet=3.0103;FS=0.000;MLEAC=2;MLEAF=1.00;MQ=42.55;QD=27.81;SOR=0.981	GT:AD:DP:GQ:PL	1/1:0,53:53:99:2370,160,0
2L	13916486	2L_13916486_SNP	C	T	1407.77	.	AC=2;AF=1.00;AN=2;DB;DP=51;ExcessHet=3.0103;FS=0.000;MLEAC=2;MLEAF=1.00;MQ=43.56;QD=27.60;SOR=0.900	GT:AD:DP:GQ:PL	1/1:0,51:51:99:1436,153,0
2L	13916501	2L_13916501_SNP	C	T	1342.77	.	AC=2;AF=1.00;AN=2;DB;DP=51;ExcessHet=3.0103;FS=0.000;MLEAC=2;MLEAF=1.00;MQ=43.42;QD=26.33;SOR=0.813	GT:AD:DP:GQ:PL	1/1:0,51:51:99:1371,152,0
2L	13916546	2L_13916546_SNP	C	T	1238.77	.	AC=2;AF=1.00;AN=2;DB;DP=46;ExcessHet=3.0103;FS=0.000;MLEAC=2;MLEAF=1.00;MQ=43.45;QD=26.93;SOR=0.976	GT:AD:DP:GQ:PL	1/1:0,46:46:99:1267,138,0
2L	13916608	2L_13916608_SNP	A	G	1977.77	.	AC=2;AF=1.00;AN=2;DB;DP=44;ExcessHet=3.0103;FS=0.000;MLEAC=2;MLEAF=1.00;MQ=43.51;QD=32.38;SOR=0.784	GT:AD:DP:GQ:PL	1/1:0,44:44:99:2006,135,0
2L	13916612	2L_13916612_SNP	T	C	2013.77	.	AC=2;AF=1.00;AN=2;DB;DP=46;ExcessHet=3.0103;FS=0.000;MLEAC=2;MLEAF=1.00;MQ=43.53;QD=29.80;SOR=0.874	GT:AD:DP:GQ:PL	1/1:0,46:46:99:2042,138,0
2L	13916896	.	A	ATATG	1890.73	.	AC=2;AF=1.00;AN=2;DP=44;ExcessHet=3.0103;FS=0.000;MLEAC=2;MLEAF=1.00;MQ=43.62;QD=32.03;SOR=1.721	GT:AD:DP:GQ:PL	1/1:0,42:42:99:1928,129,0
2L	13916915	2L_13916915_SNP	T	A	1679.77	.	AC=2;AF=1.00;AN=2;DB;DP=38;ExcessHet=3.0103;FS=0.000;MLEAC=2;MLEAF=1.00;MQ=43.56;QD=23.44;SOR=1.670	GT:AD:DP:GQ:PL	1/1:0,38:38:99:1708,114,0
2L	13916918	2L_13916918_SNP	T	C	1679.77	.	AC=2;AF=1.00;AN=2;DB;DP=38;ExcessHet=3.0103;FS=0.000;MLEAC=2;MLEAF=1.00;MQ=43.56;QD=27.63;SOR=1.670	GT:AD:DP:GQ:PL	1/1:0,38:38:99:1708,114,0
2L	13916921	2L_13916921_SNP	G	T	1679.77	.	AC=2;AF=1.00;AN=2;DB;DP=37;ExcessHet=3.0103;FS=0.000;MLEAC=2;MLEAF=1.00;MQ=43.55;QD=30.28;SOR=1.609	GT:AD:DP:GQ:PL	1/1:0,37:37:99:1708,114,0
2L	13916933	2L_13916933_SNP	T	C	901.77	.	AC=2;AF=1.00;AN=2;DB;DP=33;ExcessHet=3.0103;FS=0.000;MLEAC=2;MLEAF=1.00;MQ=43.49;QD=27.33;SOR=1.179	GT:AD:DP:GQ:PL	1/1:0,33:33:99:930,99,0
2L	13916978	2L_13916978_SNP	T	C	1448.77	.	AC=2;AF=1.00;AN=2;DB;DP=34;ExcessHet=3.0103;FS=0.000;MLEAC=2;MLEAF=1.00;MQ=43.88;QD=28.04;SOR=1.244	GT:AD:DP:GQ:PL	1/1:0,34:34:99:1477,102,0
2L	13916985	2L_13916985_SNP	G	A	1379.77	.	AC=2;AF=1.00;AN=2;DB;DP=32;ExcessHet=3.0103;FS=0.000;MLEAC=2;MLEAF=1.00;MQ=43.88;QD=30.12;SOR=1.112	GT:AD:DP:GQ:PL	1/1:0,32:32:96:1408,96,0
2L	13917005	2L_13917005_SNP	A	G	1384.77	.	AC=2;AF=1.00;AN=2;DB;DP=32;ExcessHet=3.0103;FS=0.000;MLEAC=2;MLEAF=1.00;MQ=43.75;QD=24.22;SOR=0.818	GT:AD:DP:GQ:PL	1/1:0,32:32:96:1413,96,0
2L	13917011	2L_13917011_SNP	A	T	1384.77	.	AC=2;AF=1.00;AN=2;DB;DP=32;ExcessHet=3.0103;FS=0.000;MLEAC=2;MLEAF=1.00;MQ=43.75;QD=29.43;SOR=0.818	GT:AD:DP:GQ:PL	1/1:0,32:32:96:1413,96,0
2L	13917047	2L_13917047_SNP	T	C	1145.77	.	AC=2;AF=1.00;AN=2;DB;DP=45;ExcessHet=3.0103;FS=0.000;MLEAC=2;MLEAF=1.00;MQ=43.74;QD=26.04;SOR=0.784	GT:AD:DP:GQ:PL	1/1:0,44:44:99:1174,131,0
2L	13917278	2L_13917278_SNP	T	C	1103.77	.	AC=2;AF=1.00;AN=2;DB;DP=40;ExcessHet=3.0103;FS=0.000;MLEAC=2;MLEAF=1.00;MQ=43.88;QD=27.59;SOR=0.793	GT:AD:DP:GQ:PL	1/1:0,40:40:99:1132,120,0
2L	13917326	2L_13917326_SNP	G	A	1157.77	.	AC=2;AF=1.00;AN=2;DB;DP=45;ExcessHet=3.0103;FS=0.000;MLEAC=2;MLEAF=1.00;MQ=43.94;QD=26.31;SOR=0.784	GT:AD:DP:GQ:PL	1/1:0,44:44:99:1186,132,0
2L	13917597	2L_13917597_SNP	C	T	1134.77	.	AC=2;AF=1.00;AN=2;BaseQRankSum=-0.041;ClippingRankSum=0.000;DB;DP=44;ExcessHet=3.0103;FS=0.000;MLEAC=2;MLEAF=1.00;MQ=43.96;MQRankSum=0.000;QD=25.79;ReadPosRankSum=-0.483;SOR=0.518	GT:AD:DP:GQ:PL	1/1:1,43:44:99:1163,104,0
2L	13918018	.	G	T	1705.77	.	AC=2;AF=1.00;AN=2;DP=65;ExcessHet=3.0103;FS=0.000;MLEAC=2;MLEAF=1.00;MQ=43.88;QD=26.65;SOR=0.822	GT:AD:DP:GQ:PL	1/1:0,64:64:99:1734,191,0
2L	13918292	.	CT	C	2652.73	.	AC=2;AF=1.00;AN=2;DP=61;ExcessHet=3.0103;FS=0.000;MLEAC=2;MLEAF=1.00;MQ=43.85;QD=24.78;SOR=1.034	GT:AD:DP:GQ:PL	1/1:0,59:59:99:2690,181,0
2L	13918296	.	T	A	2661.77	.	AC=2;AF=1.00;AN=2;DP=61;ExcessHet=3.0103;FS=0.000;MLEAC=2;MLEAF=1.00;MQ=43.85;QD=32.24;SOR=0.986	GT:AD:DP:GQ:PL	1/1:0,60:60:99:2690,181,0
2L	13918701	2L_13918701_SNP	C	T	2851.77	.	AC=2;AF=1.00;AN=2;DB;DP=68;ExcessHet=3.0103;FS=0.000;MLEAC=2;MLEAF=1.00;MQ=44.00;QD=23.80;SOR=0.752	GT:AD:DP:GQ:PL	1/1:0,68:68:99:2880,205,0
2L	13918721	2L_13918721_SNP	T	C	2787.77	.	AC=2;AF=1.00;AN=2;DB;DP=63;ExcessHet=3.0103;FS=0.000;MLEAC=2;MLEAF=1.00;MQ=44.00;QD=34.41;SOR=0.724	GT:AD:DP:GQ:PL	1/1:0,63:63:99:2816,196,0
2L	13918885	2L_13918885_SNP	A	T	1919.77	.	AC=2;AF=1.00;AN=2;DB;DP=71;ExcessHet=3.0103;FS=0.000;MLEAC=2;MLEAF=1.00;MQ=44.00;QD=27.04;SOR=0.721	GT:AD:DP:GQ:PL	1/1:0,71:71:99:1948,213,0
2L	13918966	2L_13918966_SNP	C	T	1589.77	.	AC=2;AF=1.00;AN=2;BaseQRankSum=-0.941;ClippingRankSum=0.000;DB;DP=62;ExcessHet=3.0103;FS=0.000;MLEAC=2;MLEAF=1.00;MQ=43.91;MQRankSum=0.000;QD=25.64;ReadPosRankSum=0.643;SOR=0.264	GT:AD:DP:GQ:PL	1/1:1,61:62:99:1618,157,0
2L	13919009	2L_13919009_SNP	T	C	1504.77	.	AC=2;AF=1.00;AN=2;BaseQRankSum=0.868;ClippingRankSum=0.000;DB;DP=62;ExcessHet=3.0103;FS=0.000;MLEAC=2;MLEAF=1.00;MQ=43.91;MQRankSum=0.000;QD=24.27;ReadPosRankSum=-1.063;SOR=0.625	GT:AD:DP:GQ:PL	1/1:1,61:62:99:1533,158,0
2L	13919054	.	A	G	1567.77	.	AC=2;AF=1.00;AN=2;DP=59;ExcessHet=3.0103;FS=0.000;MLEAC=2;MLEAF=1.00;MQ=43.93;QD=27.03;SOR=1.609	GT:AD:DP:GQ:PL	1/1:0,58:58:99:1596,174,0
2L	13919353	2L_13919353_SNP	C	G	1534.77	.	AC=2;AF=1.00;AN=2;DB;DP=36;ExcessHet=3.0103;FS=0.000;MLEAC=2;MLEAF=1.00;MQ=43.95;QD=36.03;SOR=0.804	GT:AD:DP:GQ:PL	1/1:0,36:36:99:1563,108,0
2L	13919354	2L_13919354_SNP	T	G	1534.77	.	AC=2;AF=1.00;AN=2;DB;DP=36;ExcessHet=3.0103;FS=0.000;MLEAC=2;MLEAF=1.00;MQ=43.95;QD=25.24;SOR=0.804	GT:AD:DP:GQ:PL	1/1:0,36:36:99:1563,108,0
2L	13919534	2L_13919534_SNP	A	G	1123.77	.	AC=2;AF=1.00;AN=2;DB;DP=47;ExcessHet=3.0103;FS=0.000;MLEAC=2;MLEAF=1.00;MQ=43.75;QD=24.43;SOR=0.693	GT:AD:DP:GQ:PL	1/1:0,46:46:99:1152,135,0
2L	13919546	.	T	TA	937.73	.	AC=2;AF=1.00;AN=2;BaseQRankSum=-0.763;ClippingRankSum=0.000;DP=45;ExcessHet=3.0103;FS=0.000;MLEAC=2;MLEAF=1.00;MQ=43.69;MQRankSum=-0.368;QD=20.84;ReadPosRankSum=-1.002;SOR=0.260	GT:AD:DP:GQ:PL	1/1:1,44:45:99:975,114,0
2L	13919564	.	AAAAACT	A	1734.73	.	AC=2;AF=1.00;AN=2;DP=44;ExcessHet=3.0103;FS=0.000;MLEAC=2;MLEAF=1.00;MQ=43.64;QD=25.06;SOR=1.151	GT:AD:DP:GQ:PL	1/1:0,40:40:99:1772,121,0
2L	13919630	.	CT	C	1023.73	.	AC=2;AF=1.00;AN=2;DP=50;ExcessHet=3.0103;FS=0.000;MLEAC=2;MLEAF=1.00;MQ=44.43;QD=20.89;SOR=1.007	GT:AD:DP:GQ:PL	1/1:0,49:49:99:1061,146,0
2L	13919801	2L_13919801_SNP	T	A	1461.77	.	AC=2;AF=1.00;AN=2;DB;DP=54;ExcessHet=3.0103;FS=0.000;MLEAC=2;MLEAF=1.00;MQ=42.71;QD=27.07;SOR=0.767	GT:AD:DP:GQ:PL	1/1:0,54:54:99:1490,162,0
2L	13919827	.	C	CCTGTCTGTCTGG	2866.73	.	AC=2;AF=1.00;AN=2;DP=63;ExcessHet=3.0103;FS=0.000;MLEAC=2;MLEAF=1.00;MQ=42.33;QD=30.76;SOR=0.724	GT:AD:DP:GQ:PL	1/1:0,63:63:99:2904,196,0
2L	13919977	2L_13919977_SNP	C	T	1719.77	.	AC=2;AF=1.00;AN=2;DB;DP=63;ExcessHet=3.0103;FS=0.000;MLEAC=2;MLEAF=1.00;MQ=43.82;QD=27.30;SOR=0.790	GT:AD:DP:GQ:PL	1/1:0,63:63:99:1748,189,0
2L	13919999	2L_13919999_SNP	G	A	1659.77	.	AC=2;AF=1.00;AN=2;DB;DP=61;ExcessHet=3.0103;FS=0.000;MLEAC=2;MLEAF=1.00;MQ=43.82;QD=27.21;SOR=0.725	GT:AD:DP:GQ:PL	1/1:0,61:61:99:1688,183,0
2L	13920110	2L_13920110_SNP	T	G	1395.77	.	AC=2;AF=1.00;AN=2;DB;DP=52;ExcessHet=3.0103;FS=0.000;MLEAC=2;MLEAF=1.00;MQ=43.96;QD=26.84;SOR=0.853	GT:AD:DP:GQ:PL	1/1:0,52:52:99:1424,156,0
2L	13920161	2L_13920161_SNP	A	T	1645.77	.	AC=2;AF=1.00;AN=2;DB;DP=62;ExcessHet=3.0103;FS=0.000;MLEAC=2;MLEAF=1.00;MQ=43.97;QD=26.54;SOR=0.826	GT:AD:DP:GQ:PL	1/1:0,62:62:99:1674,185,0
2L	13920233	2L_13920233_SNP	T	G	2433.77	.	AC=2;AF=1.00;AN=2;DB;DP=55;ExcessHet=3.0103;FS=0.000;MLEAC=2;MLEAF=1.00;MQ=43.96;QD=32.67;SOR=0.884	GT:AD:DP:GQ:PL	1/1:0,55:55:99:2462,169,0
2L	13920237	2L_13920237_SNP	G	A	2401.77	.	AC=2;AF=1.00;AN=2;DB;DP=55;ExcessHet=3.0103;FS=0.000;MLEAC=2;MLEAF=1.00;MQ=43.96;QD=30.55;SOR=0.970	GT:AD:DP:GQ:PL	1/1:0,55:55:99:2430,166,0
2L	13921514	2L_13921514_SNP	G	T	1486.77	.	AC=2;AF=1.00;AN=2;DB;DP=54;ExcessHet=3.0103;FS=0.000;MLEAC=2;MLEAF=1.00;MQ=44.00;QD=27.53;SOR=1.329	GT:AD:DP:GQ:PL	1/1:0,54:54:99:1515,162,0
2L	13921576	2L_13921576_SNP	G	A	1836.77	.	AC=2;AF=1.00;AN=2;DB;DP=66;ExcessHet=3.0103;FS=0.000;MLEAC=2;MLEAF=1.00;MQ=44.00;QD=27.83;SOR=0.754	GT:AD:DP:GQ:PL	1/1:0,66:66:99:1865,198,0
2L	13921888	2L_13921888_SNP	T	C	1244.77	.	AC=2;AF=1.00;AN=2;DB;DP=48;ExcessHet=3.0103;FS=0.000;MLEAC=2;MLEAF=1.00;MQ=43.92;QD=25.93;SOR=1.562	GT:AD:DP:GQ:PL	1/1:0,48:48:99:1273,143,0
2L	13922044	2L_13922044_SNP	G	A	1136.77	.	AC=2;AF=1.00;AN=2;DB;DP=44;ExcessHet=3.0103;FS=0.000;MLEAC=2;MLEAF=1.00;MQ=43.31;QD=25.84;SOR=1.364	GT:AD:DP:GQ:PL	1/1:0,44:44:99:1165,131,0
2L	13922335	2L_13922335_SNP	G	A	913.77	.	AC=2;AF=1.00;AN=2;DB;DP=37;ExcessHet=3.0103;FS=0.000;MLEAC=2;MLEAF=1.00;MQ=41.53;QD=24.70;SOR=0.984	GT:AD:DP:GQ:PL	1/1:0,37:37:99:942,110,0
2L	13922410	2L_13922410_SNP	C	T	1276.77	.	AC=2;AF=1.00;AN=2;DB;DP=29;ExcessHet=3.0103;FS=0.000;MLEAC=2;MLEAF=1.00;MQ=39.18;QD=34.57;SOR=1.460	GT:AD:DP:GQ:PL	1/1:0,29:29:87:1305,87,0
2L	13922413	2L_13922413_SNP	T	G	1321.77	.	AC=2;AF=1.00;AN=2;DB;DP=29;ExcessHet=3.0103;FS=0.000;MLEAC=2;MLEAF=1.00;MQ=39.18;QD=31.95;SOR=1.460	GT:AD:DP:GQ:PL	1/1:0,29:29:90:1350,90,0
2L	13922425	2L_13922425_SNP	C	T	1321.77	.	AC=2;AF=1.00;AN=2;DB;DP=29;ExcessHet=3.0103;FS=0.000;MLEAC=2;MLEAF=1.00;MQ=39.18;QD=32.62;SOR=1.688	GT:AD:DP:GQ:PL	1/1:0,29:29:90:1350,90,0
2L	13922443	2L_13922443_SNP	G	A	1236.77	.	AC=2;AF=1.00;AN=2;DB;DP=29;ExcessHet=3.0103;FS=0.000;MLEAC=2;MLEAF=1.00;MQ=39.18;QD=32.13;SOR=1.179	GT:AD:DP:GQ:PL	1/1:0,28:28:87:1265,87,0
2L	13922476	2L_13922476_SNP	C	T	1456.77	.	AC=2;AF=1.00;AN=2;DB;DP=33;ExcessHet=3.0103;FS=0.000;MLEAC=2;MLEAF=1.00;MQ=41.61;QD=29.70;SOR=1.352	GT:AD:DP:GQ:PL	1/1:0,33:33:99:1485,99,0
2L	13922498	2L_13922498_SNP	G	A	1574.77	.	AC=2;AF=1.00;AN=2;DB;DP=35;ExcessHet=3.0103;FS=0.000;MLEAC=2;MLEAF=1.00;MQ=41.75;QD=35.59;SOR=1.308	GT:AD:DP:GQ:PL	1/1:0,35:35:99:1603,108,0
2L	13922508	2L_13922508_SNP	T	C	1516.77	.	AC=2;AF=1.00;AN=2;DB;DP=34;ExcessHet=3.0103;FS=0.000;MLEAC=2;MLEAF=1.00;MQ=42.73;QD=29.61;SOR=1.085	GT:AD:DP:GQ:PL	1/1:0,34:34:99:1545,105,0
2L	13922606	2L_13922606_SNP	G	A	884.77	.	AC=2;AF=1.00;AN=2;DB;DP=34;ExcessHet=3.0103;FS=0.000;MLEAC=2;MLEAF=1.00;MQ=41.95;QD=26.81;SOR=0.880	GT:AD:DP:GQ:PL	1/1:0,33:33:99:913,99,0
2L	13922867	2L_13922867_SNP	A	G	979.77	.	AC=2;AF=1.00;AN=2;DB;DP=36;ExcessHet=3.0103;FS=0.000;MLEAC=2;MLEAF=1.00;MQ=44.00;QD=27.22;SOR=0.804	GT:AD:DP:GQ:PL	1/1:0,36:36:99:1008,108,0
2L	13922915	2L_13922915_SNP	G	A	1073.77	.	AC=2;AF=1.00;AN=2;DB;DP=39;ExcessHet=3.0103;FS=0.000;MLEAC=2;MLEAF=1.00;MQ=44.00;QD=27.53;SOR=0.850	GT:AD:DP:GQ:PL	1/1:0,39:39:99:1102,117,0
2L	13922954	2L_13922954_SNP	G	A	1253.77	.	AC=2;AF=1.00;AN=2;DB;DP=46;ExcessHet=3.0103;FS=0.000;MLEAC=2;MLEAF=1.00;MQ=44.00;QD=27.26;SOR=1.203	GT:AD:DP:GQ:PL	1/1:0,46:46:99:1282,138,0
2L	13923039	2L_13923039_SNP	T	A	2399.77	.	AC=2;AF=1.00;AN=2;DB;DP=55;ExcessHet=3.0103;FS=0.000;MLEAC=2;MLEAF=1.00;MQ=44.00;QD=26.63;SOR=1.835	GT:AD:DP:GQ:PL	1/1:0,54:54:99:2428,169,0
2L	13923043	2L_13923043_SNP	A	T	2351.77	.	AC=2;AF=1.00;AN=2;DB;DP=55;ExcessHet=3.0103;FS=0.000;MLEAC=2;MLEAF=1.00;MQ=44.00;QD=27.36;SOR=1.981	GT:AD:DP:GQ:PL	1/1:0,54:54:99:2380,165,0
2L	13923082	2L_13923082_SNP	C	T	2843.77	.	AC=2;AF=1.00;AN=2;DB;DP=65;ExcessHet=3.0103;FS=0.000;MLEAC=2;MLEAF=1.00;MQ=44.00;QD=25.79;SOR=1.839	GT:AD:DP:GQ:PL	1/1:0,64:64:99:2872,193,0
2L	13923089	.	C	T	2873.77	.	AC=2;AF=1.00;AN=2;DP=66;ExcessHet=3.0103;FS=0.000;MLEAC=2;MLEAF=1.00;MQ=44.00;QD=31.97;SOR=1.758	GT:AD:DP:GQ:PL	1/1:0,65:65:99:2902,196,0
2L	13923232	2L_13923232_SNP	A	C	1697.77	.	AC=2;AF=1.00;AN=2;DB;DP=64;ExcessHet=3.0103;FS=0.000;MLEAC=2;MLEAF=1.00;MQ=44.00;QD=26.53;SOR=1.127	GT:AD:DP:GQ:PL	1/1:0,64:64:99:1726,191,0
2L	13923284	2L_13923284_SNP	A	G	1827.77	.	AC=2;AF=1.00;AN=2;DB;DP=71;ExcessHet=3.0103;FS=0.000;MLEAC=2;MLEAF=1.00;MQ=44.00;QD=25.74;SOR=1.545	GT:AD:DP:GQ:PL	1/1:0,71:71:99:1856,212,0
2L	13923557	2L_13923557_SNP	A	G	1310.77	.	AC=2;AF=1.00;AN=2;DB;DP=51;ExcessHet=3.0103;FS=0.000;MLEAC=2;MLEAF=1.00;MQ=43.96;QD=26.22;SOR=0.859	GT:AD:DP:GQ:PL	1/1:0,50:50:99:1339,149,0
2L	13923602	2L_13923602_SNP	C	A	1416.77	.	AC=2;AF=1.00;AN=2;DB;DP=55;ExcessHet=3.0103;FS=0.000;MLEAC=2;MLEAF=1.00;MQ=43.81;QD=26.24;SOR=0.693	GT:AD:DP:GQ:PL	1/1:0,54:54:99:1445,161,0
2L	13923725	.	ACGCGG	A	1762.73	.	AC=2;AF=1.00;AN=2;DP=42;ExcessHet=3.0103;FS=0.000;MLEAC=2;MLEAF=1.00;MQ=43.56;QD=29.46;SOR=1.609	GT:AD:DP:GQ:PL	1/1:0,40:40:99:1800,121,0
2L	13923890	.	CAA	C	371.74	.	AC=1;AF=0.500;AN=2;BaseQRankSum=1.161;ClippingRankSum=0.000;DP=44;ExcessHet=3.0103;FS=0.000;MLEAC=1;MLEAF=0.500;MQ=42.88;MQRankSum=2.589;QD=12.39;ReadPosRankSum=1.309;SOR=0.495	GT:AD:DP:GQ:PL	0/1:5,25:30:25:409,0,25
2L	13923983	.	A	AACAT	2345.73	.	AC=2;AF=1.00;AN=2;DP=55;ExcessHet=3.0103;FS=0.000;MLEAC=2;MLEAF=1.00;MQ=41.76;QD=32.77;SOR=1.802	GT:AD:DP:GQ:PL	1/1:0,50:50:99:2383,159,0
2L	13924008	2L_13924008_SNP	T	C	2761.77	.	AC=2;AF=1.00;AN=2;DB;DP=63;ExcessHet=3.0103;FS=0.000;MLEAC=2;MLEAF=1.00;MQ=41.63;QD=34.97;SOR=1.647	GT:AD:DP:GQ:PL	1/1:0,62:62:99:2790,187,0
2L	13924014	.	A	ATGTCC	2842.73	.	AC=2;AF=1.00;AN=2;DP=64;ExcessHet=3.0103;FS=0.000;MLEAC=2;MLEAF=1.00;MQ=41.64;QD=33.49;SOR=1.685	GT:AD:DP:GQ:PL	1/1:0,63:63:99:2880,193,0
2L	13924016	.	G	GTTTTAATT	3067.73	.	AC=2;AF=1.00;AN=2;DP=65;ExcessHet=3.0103;FS=0.000;MLEAC=2;MLEAF=1.00;MQ=41.68;QD=30.14;SOR=1.721	GT:AD:DP:GQ:PL	1/1:0,64:64:99:3105,208,0
2L	13924019	2L_13924019_SNP	G	A	2761.77	.	AC=2;AF=1.00;AN=2;DB;DP=63;ExcessHet=3.0103;FS=0.000;MLEAC=2;MLEAF=1.00;MQ=41.71;QD=31.14;SOR=1.430	GT:AD:DP:GQ:PL	1/1:0,62:62:99:2790,186,0
2L	13924037	.	CA	C	2430.73	.	AC=2;AF=1.00;AN=2;DP=61;ExcessHet=3.0103;FS=0.000;MLEAC=2;MLEAF=1.00;MQ=41.76;QD=29.70;SOR=1.085	GT:AD:DP:GQ:PL	1/1:0,58:58:99:2468,174,0
2L	13924060	2L_13924060_SNP	T	G	2855.77	.	AC=2;AF=1.00;AN=2;DB;DP=66;ExcessHet=3.0103;FS=0.000;MLEAC=2;MLEAF=1.00;MQ=42.16;QD=30.28;SOR=1.000	GT:AD:DP:GQ:PL	1/1:0,65:65:99:2884,196,0
2L	13924075	2L_13924075_SNP	G	A	2779.77	.	AC=2;AF=1.00;AN=2;DB;DP=68;ExcessHet=3.0103;FS=0.000;MLEAC=2;MLEAF=1.00;MQ=42.30;QD=28.30;SOR=0.784	GT:AD:DP:GQ:PL	1/1:0,67:67:99:2808,202,0
2L	13924117	2L_13924117_SNP	C	T	1865.77	.	AC=2;AF=1.00;AN=2;DB;DP=69;ExcessHet=3.0103;FS=0.000;MLEAC=2;MLEAF=1.00;MQ=42.74;QD=27.04;SOR=0.722	GT:AD:DP:GQ:PL	1/1:0,69:69:99:1894,206,0
2L	13924149	2L_13924149_SNP	T	A	1821.77	.	AC=2;AF=1.00;AN=2;DB;DP=68;ExcessHet=3.0103;FS=0.000;MLEAC=2;MLEAF=1.00;MQ=42.85;QD=26.79;SOR=0.814	GT:AD:DP:GQ:PL	1/1:0,68:68:99:1850,204,0
2L	13924188	2L_13924188_SNP	C	A	3393.77	.	AC=2;AF=1.00;AN=2;DB;DP=78;ExcessHet=3.0103;FS=0.000;MLEAC=2;MLEAF=1.00;MQ=42.87;QD=31.14;SOR=0.976	GT:AD:DP:GQ:PL	1/1:0,78:78:99:3422,238,0
2L	13924202	2L_13924202_SNP	T	A	3535.77	.	AC=2;AF=1.00;AN=2;DB;DP=78;ExcessHet=3.0103;FS=0.000;MLEAC=2;MLEAF=1.00;MQ=42.81;QD=35.45;SOR=0.914	GT:AD:DP:GQ:PL	1/1:0,78:78:99:3564,241,0
2L	13924209	2L_13924209_SNP	G	T	3661.77	.	AC=2;AF=1.00;AN=2;DB;DP=76;ExcessHet=3.0103;FS=0.000;MLEAC=2;MLEAF=1.00;MQ=42.78;QD=25.88;SOR=1.051	GT:AD:DP:GQ:PL	1/1:0,76:76:99:3690,247,0
2L	13924224	2L_13924224_SNP	C	T	3391.77	.	AC=2;AF=1.00;AN=2;DB;DP=74;ExcessHet=3.0103;FS=0.000;MLEAC=2;MLEAF=1.00;MQ=42.80;QD=27.17;SOR=1.209	GT:AD:DP:GQ:PL	1/1:0,74:74:99:3420,229,0
2L	13924240	2L_13924240_SNP	A	G	3436.77	.	AC=2;AF=1.00;AN=2;DB;DP=77;ExcessHet=3.0103;FS=0.000;MLEAC=2;MLEAF=1.00;MQ=42.82;QD=28.71;SOR=1.012	GT:AD:DP:GQ:PL	1/1:0,77:77:99:3465,232,0
2L	13924247	2L_13924247_SNP	A	G	3526.77	.	AC=2;AF=1.00;AN=2;DB;DP=79;ExcessHet=3.0103;FS=0.000;MLEAC=2;MLEAF=1.00;MQ=42.85;QD=32.19;SOR=0.941	GT:AD:DP:GQ:PL	1/1:0,79:79:99:3555,238,0
2L	13924254	2L_13924254_SNP	A	T	3579.77	.	AC=2;AF=1.00;AN=2;DB;DP=82;ExcessHet=3.0103;FS=0.000;MLEAC=2;MLEAF=1.00;MQ=42.87;QD=30.34;SOR=0.902	GT:AD:DP:GQ:PL	1/1:0,82:82:99:3608,247,0
2L	13924341	2L_13924341_SNP	A	G	2804.77	.	AC=2;AF=1.00;AN=2;DB;DP=71;ExcessHet=3.0103;FS=0.000;MLEAC=2;MLEAF=1.00;MQ=43.62;QD=30.02;SOR=0.752	GT:AD:DP:GQ:PL	1/1:0,68:68:99:2833,204,0
2L	13924362	2L_13924362_SNP	T	G	2904.77	.	AC=2;AF=1.00;AN=2;DB;DP=72;ExcessHet=3.0103;FS=0.000;MLEAC=2;MLEAF=1.00;MQ=43.63;QD=26.25;SOR=0.781	GT:AD:DP:GQ:PL	1/1:0,69:69:99:2933,216,0
2L	13925560	2L_13925560_SNP	C	A	668.77	.	AC=2;AF=1.00;AN=2;DB;DP=26;ExcessHet=3.0103;FS=0.000;MLEAC=2;MLEAF=1.00;MQ=43.92;QD=26.75;SOR=2.584	GT:AD:DP:GQ:PL	1/1:0,25:25:75:697,75,0
2L	13926948	2L_13926948_SNP	C	G	1510.77	.	AC=2;AF=1.00;AN=2;DB;DP=40;ExcessHet=3.0103;FS=0.000;MLEAC=2;MLEAF=1.00;MQ=43.56;QD=29.16;SOR=0.968	GT:AD:DP:GQ:PL	1/1:0,39:39:99:1539,117,0
2L	13926960	2L_13926960_SNP	G	A	1440.77	.	AC=2;AF=1.00;AN=2;DB;DP=37;ExcessHet=3.0103;FS=0.000;MLEAC=2;MLEAF=1.00;MQ=43.74;QD=33.96;SOR=0.693	GT:AD:DP:GQ:PL	1/1:0,36:36:99:1469,108,0
2L	13926995	2L_13926995_SNP	T	G	1399.77	.	AC=2;AF=1.00;AN=2;DB;DP=39;ExcessHet=3.0103;FS=0.000;MLEAC=2;MLEAF=1.00;MQ=43.70;QD=25.75;SOR=1.329	GT:AD:DP:GQ:PL	1/1:0,38:38:99:1428,115,0
2L	13927011	.	T	C	1379.77	.	AC=2;AF=1.00;AN=2;DP=36;ExcessHet=3.0103;FS=0.000;MLEAC=2;MLEAF=1.00;MQ=43.63;QD=28.68;SOR=1.675	GT:AD:DP:GQ:PL	1/1:0,35:35:99:1408,115,0
2L	13927093	2L_13927093_SNP	T	A	1715.77	.	AC=2;AF=1.00;AN=2;DB;DP=41;ExcessHet=3.0103;FS=0.000;MLEAC=2;MLEAF=1.00;MQ=43.11;QD=28.65;SOR=1.206	GT:AD:DP:GQ:PL	1/1:0,41:41:99:1744,123,0
2L	13927107	2L_13927107_SNP	A	T	1799.77	.	AC=2;AF=1.00;AN=2;DB;DP=40;ExcessHet=3.0103;FS=0.000;MLEAC=2;MLEAF=1.00;MQ=43.01;QD=32.48;SOR=1.292	GT:AD:DP:GQ:PL	1/1:0,40:40:99:1828,123,0
2L	13927118	2L_13927118_SNP	G	A	1877.77	.	AC=2;AF=1.00;AN=2;DB;DP=44;ExcessHet=3.0103;FS=0.000;MLEAC=2;MLEAF=1.00;MQ=43.19;QD=27.51;SOR=1.230	GT:AD:DP:GQ:PL	1/1:0,44:44:99:1906,132,0
2L	13927142	.	G	GAATGTACGTC	2602.73	.	AC=2;AF=1.00;AN=2;DP=55;ExcessHet=3.0103;FS=0.000;MLEAC=2;MLEAF=1.00;MQ=43.28;QD=32.60;SOR=1.220	GT:AD:DP:GQ:PL	1/1:0,54:54:99:2640,177,0
2L	13927826	.	AG	A	2272.73	.	AC=2;AF=1.00;AN=2;DP=53;ExcessHet=3.0103;FS=0.000;MLEAC=2;MLEAF=1.00;MQ=43.89;QD=29.43;SOR=1.358	GT:AD:DP:GQ:PL	1/1:0,52:52:99:2310,159,0
2L	13927828	.	T	A	2281.77	.	AC=2;AF=1.00;AN=2;DP=53;ExcessHet=3.0103;FS=0.000;MLEAC=2;MLEAF=1.00;MQ=43.89;QD=28.70;SOR=1.287	GT:AD:DP:GQ:PL	1/1:0,53:53:99:2310,159,0
2L	13928067	2L_13928067_SNP	C	A	2131.77	.	AC=2;AF=1.00;AN=2;DB;DP=46;ExcessHet=3.0103;FS=0.000;MLEAC=2;MLEAF=1.00;MQ=43.91;QD=25.34;SOR=1.203	GT:AD:DP:GQ:PL	1/1:0,46:46:99:2160,144,0
2L	13928069	2L_13928069_SNP	T	A	2131.77	.	AC=2;AF=1.00;AN=2;DB;DP=48;ExcessHet=3.0103;FS=0.000;MLEAC=2;MLEAF=1.00;MQ=43.92;QD=27.53;SOR=1.067	GT:AD:DP:GQ:PL	1/1:0,48:48:99:2160,144,0
2L	13928074	2L_13928074_SNP	A	G	2076.77	.	AC=2;AF=1.00;AN=2;DB;DP=46;ExcessHet=3.0103;FS=0.000;MLEAC=2;MLEAF=1.00;MQ=43.91;QD=36.14;SOR=0.976	GT:AD:DP:GQ:PL	1/1:0,46:46:99:2105,141,0
2L	13928173	2L_13928173_SNP	C	T	1438.77	.	AC=2;AF=1.00;AN=2;DB;DP=55;ExcessHet=3.0103;FS=0.000;MLEAC=2;MLEAF=1.00;MQ=43.93;QD=26.16;SOR=0.884	GT:AD:DP:GQ:PL	1/1:0,55:55:99:1467,163,0
2L	13928230	2L_13928230_SNP	T	G	2185.77	.	AC=2;AF=1.00;AN=2;DB;DP=50;ExcessHet=3.0103;FS=0.000;MLEAC=2;MLEAF=1.00;MQ=43.96;QD=30.16;SOR=0.859	GT:AD:DP:GQ:PL	1/1:0,50:50:99:2214,153,0
2L	13928236	2L_13928236_SNP	G	A	2159.77	.	AC=2;AF=1.00;AN=2;DB;DP=49;ExcessHet=3.0103;FS=0.000;MLEAC=2;MLEAF=1.00;MQ=43.96;QD=30.30;SOR=0.818	GT:AD:DP:GQ:PL	1/1:0,49:49:99:2188,150,0
2L	13928253	2L_13928253_SNP	C	T	1181.77	.	AC=2;AF=1.00;AN=2;DB;DP=46;ExcessHet=3.0103;FS=0.000;MLEAC=2;MLEAF=1.00;MQ=43.96;QD=26.26;SOR=0.737	GT:AD:DP:GQ:PL	1/1:0,45:45:99:1210,134,0
2L	13928314	2L_13928314_SNP	C	T	1264.77	.	AC=2;AF=1.00;AN=2;DB;DP=48;ExcessHet=3.0103;FS=0.000;MLEAC=2;MLEAF=1.00;MQ=43.96;QD=26.91;SOR=0.735	GT:AD:DP:GQ:PL	1/1:0,47:47:99:1293,141,0
2L	13928521	2L_13928521_SNP	T	G	1189.77	.	AC=2;AF=1.00;AN=2;DB;DP=46;ExcessHet=3.0103;FS=0.000;MLEAC=2;MLEAF=1.00;MQ=43.96;QD=25.86;SOR=0.874	GT:AD:DP:GQ:PL	1/1:0,46:46:99:1218,137,0
2L	13928647	2L_13928647_SNP	G	A	1317.77	.	AC=2;AF=1.00;AN=2;DB;DP=49;ExcessHet=3.0103;FS=0.000;MLEAC=2;MLEAF=1.00;MQ=43.34;QD=26.89;SOR=0.818	GT:AD:DP:GQ:PL	1/1:0,49:49:99:1346,147,0
2L	13928681	.	C	T	2492.77	.	AC=2;AF=1.00;AN=2;DP=57;ExcessHet=3.0103;FS=0.000;MLEAC=2;MLEAF=1.00;MQ=43.33;QD=33.30;SOR=0.877	GT:AD:DP:GQ:PL	1/1:0,57:57:99:2521,172,0
2L	13928683	.	A	C	2492.77	.	AC=2;AF=1.00;AN=2;DP=57;ExcessHet=3.0103;FS=0.000;MLEAC=2;MLEAF=1.00;MQ=43.33;QD=32.21;SOR=0.877	GT:AD:DP:GQ:PL	1/1:0,57:57:99:2521,172,0
2L	13928780	2L_13928780_SNP	A	T	1201.77	.	AC=2;AF=1.00;AN=2;DB;DP=45;ExcessHet=3.0103;FS=0.000;MLEAC=2;MLEAF=1.00;MQ=43.74;QD=26.71;SOR=1.038	GT:AD:DP:GQ:PL	1/1:0,45:45:99:1230,135,0
2L	13928811	2L_13928811_SNP	T	A	1311.77	.	AC=2;AF=1.00;AN=2;DB;DP=47;ExcessHet=3.0103;FS=0.000;MLEAC=2;MLEAF=1.00;MQ=43.69;QD=27.91;SOR=1.251	GT:AD:DP:GQ:PL	1/1:0,47:47:99:1340,141,0
2L	13928849	2L_13928849_SNP	A	T	882.77	.	AC=2;AF=1.00;AN=2;DB;DP=37;ExcessHet=3.0103;FS=0.000;MLEAC=2;MLEAF=1.00;MQ=43.66;QD=23.86;SOR=1.121	GT:AD:DP:GQ:PL	1/1:0,37:37:99:911,109,0
2L	13929002	2L_13929002_SNP	G	T	2216.77	.	AC=2;AF=1.00;AN=2;DB;DP=54;ExcessHet=3.0103;FS=0.000;MLEAC=2;MLEAF=1.00;MQ=42.03;QD=26.90;SOR=1.157	GT:AD:DP:GQ:PL	1/1:0,50:50:99:2245,154,0
2L	13929004	2L_13929004_SNP	A	T	2216.77	.	AC=2;AF=1.00;AN=2;DB;DP=53;ExcessHet=3.0103;FS=0.000;MLEAC=2;MLEAF=1.00;MQ=41.73;QD=27.21;SOR=1.225	GT:AD:DP:GQ:PL	1/1:0,49:49:99:2245,154,0
2L	13929055	.	AACCTAAAATTTTTG	A	2122.73	.	AC=2;AF=1.00;AN=2;DP=61;ExcessHet=3.0103;FS=0.000;MLEAC=2;MLEAF=1.00;MQ=41.57;QD=27.59;SOR=1.562	GT:AD:DP:GQ:PL	1/1:0,48:48:99:2160,145,0
2L	13929091	2L_13929091_SNP	T	C	1023.77	.	AC=2;AF=1.00;AN=2;DB;DP=54;ExcessHet=3.0103;FS=0.000;MLEAC=2;MLEAF=1.00;MQ=41.12;QD=25.59;SOR=1.292	GT:AD:DP:GQ:PL	1/1:0,40:40:99:1052,119,0
2L	13929118	.	GTCGA	G	1357.73	.	AC=2;AF=1.00;AN=2;DP=46;ExcessHet=3.0103;FS=0.000;MLEAC=2;MLEAF=1.00;MQ=41.15;QD=35.81;SOR=1.609	GT:AD:DP:GQ:PL	1/1:0,31:31:93:1395,93,0
2L	13929844	2L_13929844_SNP	C	T	1673.77	.	AC=2;AF=1.00;AN=2;BaseQRankSum=0.028;ClippingRankSum=0.000;DB;DP=65;ExcessHet=3.0103;FS=3.590;MLEAC=2;MLEAF=1.00;MQ=43.71;MQRankSum=3.999;QD=26.15;ReadPosRankSum=-0.412;SOR=0.691	GT:AD:DP:GQ:PL	1/1:1,63:64:99:1702,164,0
2L	13930107	2L_13930107_SNP	G	A	1582.77	.	AC=2;AF=1.00;AN=2;DB;DP=60;ExcessHet=3.0103;FS=0.000;MLEAC=2;MLEAF=1.00;MQ=43.71;QD=26.38;SOR=1.460	GT:AD:DP:GQ:PL	1/1:0,60:60:99:1611,179,0
2L	13930190	2L_13930190_SNP	T	C	2422.77	.	AC=2;AF=1.00;AN=2;DB;DP=55;ExcessHet=3.0103;FS=0.000;MLEAC=2;MLEAF=1.00;MQ=43.13;QD=30.87;SOR=1.061	GT:AD:DP:GQ:PL	1/1:0,55:55:99:2451,166,0
2L	13930192	2L_13930192_SNP	A	T	2467.77	.	AC=2;AF=1.00;AN=2;DB;DP=54;ExcessHet=3.0103;FS=0.000;MLEAC=2;MLEAF=1.00;MQ=43.11;QD=30.65;SOR=1.022	GT:AD:DP:GQ:PL	1/1:0,54:54:99:2496,169,0
2L	13930205	2L_13930205_SNP	G	A	2491.77	.	AC=2;AF=1.00;AN=2;DB;DP=55;ExcessHet=3.0103;FS=0.000;MLEAC=2;MLEAF=1.00;MQ=42.91;QD=31.90;SOR=1.061	GT:AD:DP:GQ:PL	1/1:0,55:55:99:2520,169,0
2L	13930209	2L_13930209_SNP	A	G	2446.77	.	AC=2;AF=1.00;AN=2;DB;DP=55;ExcessHet=3.0103;FS=0.000;MLEAC=2;MLEAF=1.00;MQ=42.91;QD=26.55;SOR=1.061	GT:AD:DP:GQ:PL	1/1:0,55:55:99:2475,166,0
2L	13930235	2L_13930235_SNP	A	T	1885.77	.	AC=2;AF=1.00;AN=2;DB;DP=48;ExcessHet=3.0103;FS=0.000;MLEAC=2;MLEAF=1.00;MQ=42.32;QD=25.93;SOR=0.963	GT:AD:DP:GQ:PL	1/1:0,48:48:99:1914,144,0
2L	13930260	2L_13930260_SNP	T	G	1909.77	.	AC=2;AF=1.00;AN=2;DB;DP=43;ExcessHet=3.0103;FS=0.000;MLEAC=2;MLEAF=1.00;MQ=41.54;QD=31.25;SOR=0.941	GT:AD:DP:GQ:PL	1/1:0,43:43:99:1938,132,0
2L	13930262	2L_13930262_SNP	C	T	1900.77	.	AC=2;AF=1.00;AN=2;DB;DP=42;ExcessHet=3.0103;FS=0.000;MLEAC=2;MLEAF=1.00;MQ=41.48;QD=33.30;SOR=1.005	GT:AD:DP:GQ:PL	1/1:0,42:42:99:1929,129,0
2L	13930278	.	A	T	1771.77	.	AC=2;AF=1.00;AN=2;DP=39;ExcessHet=3.0103;FS=0.000;MLEAC=2;MLEAF=1.00;MQ=41.31;QD=31.12;SOR=0.850	GT:AD:DP:GQ:PL	1/1:0,39:39:99:1800,120,0
2L	13930284	.	T	TG	2257.73	.	AC=2;AF=1.00;AN=2;DP=37;ExcessHet=3.0103;FS=0.000;MLEAC=2;MLEAF=1.00;MQ=41.10;QD=28.91;SOR=0.984	GT:AD:DP:GQ:PL	1/1:0,37:37:99:2295,153,0
2L	13930285	.	A	ATAGTTTGCATATTTAAATAGCGATGCACGTAGT	2211.73	.	AC=2;AF=1.00;AN=2;DP=39;ExcessHet=3.0103;FS=0.000;MLEAC=2;MLEAF=1.00;MQ=41.20;QD=29.30;SOR=1.236	GT:AD:DP:GQ:PL	1/1:0,39:39:99:2249,150,0
2L	13930390	2L_13930390_SNP	T	G	1344.77	.	AC=2;AF=1.00;AN=2;DB;DP=51;ExcessHet=3.0103;FS=0.000;MLEAC=2;MLEAF=1.00;MQ=42.80;QD=26.37;SOR=0.732	GT:AD:DP:GQ:PL	1/1:0,51:51:99:1373,153,0
2L	13930416	2L_13930416_SNP	A	G	1250.77	.	AC=2;AF=1.00;AN=2;DB;DP=48;ExcessHet=3.0103;FS=0.000;MLEAC=2;MLEAF=1.00;MQ=43.01;QD=26.61;SOR=0.823	GT:AD:DP:GQ:PL	1/1:0,47:47:99:1279,141,0
2L	13930446	2L_13930446_SNP	G	T	1311.77	.	AC=2;AF=1.00;AN=2;DB;DP=51;ExcessHet=3.0103;FS=0.000;MLEAC=2;MLEAF=1.00;MQ=43.07;QD=26.24;SOR=0.773	GT:AD:DP:GQ:PL	1/1:0,50:50:99:1340,149,0
2L	13930554	2L_13930554_SNP	T	C	1569.77	.	AC=2;AF=1.00;AN=2;DB;DP=61;ExcessHet=3.0103;FS=0.000;MLEAC=2;MLEAF=1.00;MQ=43.58;QD=26.16;SOR=0.986	GT:AD:DP:GQ:PL	1/1:0,60:60:99:1598,178,0
2L	13930579	2L_13930579_SNP	A	T	1592.77	.	AC=2;AF=1.00;AN=2;DB;DP=60;ExcessHet=3.0103;FS=0.000;MLEAC=2;MLEAF=1.00;MQ=43.61;QD=27.00;SOR=1.217	GT:AD:DP:GQ:PL	1/1:0,59:59:99:1621,177,0
2L	13930854	2L_13930854_SNP	G	C	1651.77	.	AC=2;AF=1.00;AN=2;DB;DP=62;ExcessHet=3.0103;FS=0.000;MLEAC=2;MLEAF=1.00;MQ=44.00;QD=26.64;SOR=0.899	GT:AD:DP:GQ:PL	1/1:0,62:62:99:1680,186,0
2L	13930915	2L_13930915_SNP	T	G	1861.77	.	AC=2;AF=1.00;AN=2;DB;DP=70;ExcessHet=3.0103;FS=0.000;MLEAC=2;MLEAF=1.00;MQ=43.93;QD=26.98;SOR=0.844	GT:AD:DP:GQ:PL	1/1:0,69:69:99:1890,207,0
2L	13930941	2L_13930941_SNP	G	A	1961.77	.	AC=2;AF=1.00;AN=2;DB;DP=74;ExcessHet=3.0103;FS=0.000;MLEAC=2;MLEAF=1.00;MQ=43.93;QD=26.51;SOR=0.747	GT:AD:DP:GQ:PL	1/1:0,74:74:99:1990,221,0
2L	13931020	2L_13931020_SNP	T	C	1762.77	.	AC=2;AF=1.00;AN=2;DB;DP=68;ExcessHet=3.0103;FS=0.000;MLEAC=2;MLEAF=1.00;MQ=43.94;QD=26.31;SOR=0.849	GT:AD:DP:GQ:PL	1/1:0,67:67:99:1791,200,0
2L	13931288	2L_13931288_SNP	T	A	2632.77	.	AC=2;AF=1.00;AN=2;DB;DP=60;ExcessHet=3.0103;FS=0.000;MLEAC=2;MLEAF=1.00;MQ=43.48;QD=33.19;SOR=0.760	GT:AD:DP:GQ:PL	1/1:0,60:60:99:2661,181,0
2L	13931300	2L_13931300_SNP	G	C	2670.77	.	AC=2;AF=1.00;AN=2;DB;DP=60;ExcessHet=3.0103;FS=0.000;MLEAC=2;MLEAF=1.00;MQ=43.48;QD=30.23;SOR=0.693	GT:AD:DP:GQ:PL	1/1:0,60:60:99:2699,181,0
2L	13931312	2L_13931312_SNP	A	C	2805.77	.	AC=2;AF=1.00;AN=2;DB;DP=62;ExcessHet=3.0103;FS=0.000;MLEAC=2;MLEAF=1.00;MQ=43.46;QD=35.45;SOR=0.758	GT:AD:DP:GQ:PL	1/1:0,62:62:99:2834,190,0
2L	13931317	2L_13931317_SNP	G	T	2739.77	.	AC=2;AF=1.00;AN=2;DB;DP=62;ExcessHet=3.0103;FS=0.000;MLEAC=2;MLEAF=1.00;MQ=43.46;QD=34.55;SOR=0.758	GT:AD:DP:GQ:PL	1/1:0,62:62:99:2768,187,0
2L	13931397	2L_13931397_INS	T	TACA	2302.73	.	AC=2;AF=1.00;AN=2;DB;DP=52;ExcessHet=3.0103;FS=0.000;MLEAC=2;MLEAF=1.00;MQ=43.43;QD=25.78;SOR=0.770	GT:AD:DP:GQ:PL	1/1:0,52:52:99:2340,156,0
2L	13931412	2L_13931412_SNP	T	G	2446.77	.	AC=2;AF=1.00;AN=2;DB;DP=55;ExcessHet=3.0103;FS=0.000;MLEAC=2;MLEAF=1.00;MQ=43.32;QD=32.84;SOR=0.804	GT:AD:DP:GQ:PL	1/1:0,55:55:99:2475,166,0
2L	13931413	2L_13931413_SNP	A	T	2446.77	.	AC=2;AF=1.00;AN=2;DB;DP=55;ExcessHet=3.0103;FS=0.000;MLEAC=2;MLEAF=1.00;MQ=43.32;QD=28.95;SOR=0.804	GT:AD:DP:GQ:PL	1/1:0,55:55:99:2475,166,0
2L	13931452	2L_13931452_SNP	A	T	1495.77	.	AC=2;AF=1.00;AN=2;DB;DP=56;ExcessHet=3.0103;FS=0.000;MLEAC=2;MLEAF=1.00;MQ=42.99;QD=26.71;SOR=0.841	GT:AD:DP:GQ:PL	1/1:0,56:56:99:1524,168,0
2L	13931490	2L_13931490_SNP	T	G	2575.77	.	AC=2;AF=1.00;AN=2;DB;DP=55;ExcessHet=3.0103;FS=0.000;MLEAC=2;MLEAF=1.00;MQ=42.61;QD=30.79;SOR=0.884	GT:AD:DP:GQ:PL	1/1:0,55:55:99:2604,181,0
2L	13931507	2L_13931507_SNP	G	A	2671.77	.	AC=2;AF=1.00;AN=2;DB;DP=59;ExcessHet=3.0103;FS=0.000;MLEAC=2;MLEAF=1.00;MQ=42.23;QD=27.72;SOR=0.726	GT:AD:DP:GQ:PL	1/1:0,59:59:99:2700,181,0
2L	13931525	.	AT	A	2707.73	.	AC=2;AF=1.00;AN=2;DP=61;ExcessHet=3.0103;FS=0.000;MLEAC=2;MLEAF=1.00;MQ=41.96;QD=27.60;SOR=0.865	GT:AD:DP:GQ:PL	1/1:0,61:61:99:2745,184,0
2L	13931531	.	A	AG	2662.73	.	AC=2;AF=1.00;AN=2;DP=59;ExcessHet=3.0103;FS=0.000;MLEAC=2;MLEAF=1.00;MQ=41.88;QD=36.11;SOR=0.871	GT:AD:DP:GQ:PL	1/1:0,59:59:99:2700,181,0
2L	13931533	.	A	G	2671.77	.	AC=2;AF=1.00;AN=2;DP=58;ExcessHet=3.0103;FS=0.000;MLEAC=2;MLEAF=1.00;MQ=41.85;QD=32.00;SOR=0.997	GT:AD:DP:GQ:PL	1/1:0,58:58:99:2700,181,0
2L	13931535	.	AATATTGTT	A	2572.73	.	AC=2;AF=1.00;AN=2;DP=56;ExcessHet=3.0103;FS=0.000;MLEAC=2;MLEAF=1.00;MQ=41.80;QD=34.01;SOR=1.101	GT:AD:DP:GQ:PL	1/1:0,56:56:99:2610,175,0
2L	13931570	2L_13931570_SNP	T	C	1480.77	.	AC=2;AF=1.00;AN=2;DB;DP=56;ExcessHet=3.0103;FS=0.000;MLEAC=2;MLEAF=1.00;MQ=42.04;QD=26.92;SOR=0.970	GT:AD:DP:GQ:PL	1/1:0,55:55:99:1509,165,0
2L	13931627	2L_13931627_SNP	A	T	2783.77	.	AC=2;AF=1.00;AN=2;DB;DP=61;ExcessHet=3.0103;FS=0.000;MLEAC=2;MLEAF=1.00;MQ=42.57;QD=35.67;SOR=0.725	GT:AD:DP:GQ:PL	1/1:0,61:61:99:2812,190,0
2L	13931631	2L_13931631_SNP	A	G	2855.77	.	AC=2;AF=1.00;AN=2;DB;DP=63;ExcessHet=3.0103;FS=0.000;MLEAC=2;MLEAF=1.00;MQ=42.62;QD=30.36;SOR=0.859	GT:AD:DP:GQ:PL	1/1:0,63:63:99:2884,196,0
2L	13931640	2L_13931640_SNP	A	T	2677.77	.	AC=2;AF=1.00;AN=2;DB;DP=60;ExcessHet=3.0103;FS=0.000;MLEAC=2;MLEAF=1.00;MQ=42.67;QD=29.08;SOR=0.831	GT:AD:DP:GQ:PL	1/1:0,60:60:99:2706,184,0
2L	13931713	2L_13931713_SNP	G	C	1674.77	.	AC=2;AF=1.00;AN=2;DB;DP=64;ExcessHet=3.0103;FS=0.000;MLEAC=2;MLEAF=1.00;MQ=42.60;QD=26.17;SOR=0.822	GT:AD:DP:GQ:PL	1/1:0,64:64:99:1703,191,0
2L	13931744	2L_13931744_SNP	G	A	1783.77	.	AC=2;AF=1.00;AN=2;DB;DP=69;ExcessHet=3.0103;FS=0.000;MLEAC=2;MLEAF=1.00;MQ=42.37;QD=25.85;SOR=1.054	GT:AD:DP:GQ:PL	1/1:0,69:69:99:1812,204,0
2L	13931771	2L_13931771_SNP	T	A	3066.77	.	AC=2;AF=1.00;AN=2;DB;DP=70;ExcessHet=3.0103;FS=0.000;MLEAC=2;MLEAF=1.00;MQ=42.36;QD=26.03;SOR=1.085	GT:AD:DP:GQ:PL	1/1:0,70:70:99:3095,211,0
2L	13931776	2L_13931776_SNP	T	A	3086.77	.	AC=2;AF=1.00;AN=2;DB;DP=69;ExcessHet=3.0103;FS=0.000;MLEAC=2;MLEAF=1.00;MQ=42.37;QD=27.72;SOR=1.054	GT:AD:DP:GQ:PL	1/1:0,69:69:99:3115,211,0
2L	13931777	2L_13931777_SNP	A	G	3061.77	.	AC=2;AF=1.00;AN=2;DB;DP=68;ExcessHet=3.0103;FS=0.000;MLEAC=2;MLEAF=1.00;MQ=42.34;QD=28.48;SOR=1.098	GT:AD:DP:GQ:PL	1/1:0,68:68:99:3090,208,0
2L	13931861	2L_13931861_SNP	G	A	1590.77	.	AC=2;AF=1.00;AN=2;DB;DP=60;ExcessHet=3.0103;FS=0.000;MLEAC=2;MLEAF=1.00;MQ=41.90;QD=26.51;SOR=0.906	GT:AD:DP:GQ:PL	1/1:0,60:60:99:1619,179,0
2L	13931891	2L_13931891_INS	T	TTC	2371.73	.	AC=2;AF=1.00;AN=2;DB;DP=54;ExcessHet=3.0103;FS=0.000;MLEAC=2;MLEAF=1.00;MQ=41.25;QD=32.39;SOR=1.179	GT:AD:DP:GQ:PL	1/1:0,53:53:99:2409,166,0
2L	13931901	2L_13931901_SNP	T	G	2383.77	.	AC=2;AF=1.00;AN=2;DB;DP=54;ExcessHet=3.0103;FS=0.000;MLEAC=2;MLEAF=1.00;MQ=40.51;QD=26.27;SOR=1.220	GT:AD:DP:GQ:PL	1/1:0,54:54:99:2412,168,0
2L	13931933	.	T	TA	2777.73	.	AC=2;AF=1.00;AN=2;DP=61;ExcessHet=3.0103;FS=0.000;MLEAC=2;MLEAF=1.00;MQ=39.38;QD=31.39;SOR=1.022	GT:AD:DP:GQ:PL	1/1:0,61:61:99:2815,190,0
2L	13931934	.	T	TATATTTAA	2777.73	.	AC=2;AF=1.00;AN=2;DP=61;ExcessHet=3.0103;FS=0.000;MLEAC=2;MLEAF=1.00;MQ=39.30;QD=30.48;SOR=1.022	GT:AD:DP:GQ:PL	1/1:0,61:61:99:2815,190,0
2L	13931937	2L_13931937_SNP	G	C	2671.77	.	AC=2;AF=1.00;AN=2;DB;DP=56;ExcessHet=3.0103;FS=0.000;MLEAC=2;MLEAF=1.00;MQ=38.80;QD=28.16;SOR=1.009	GT:AD:DP:GQ:PL	1/1:0,56:56:99:2700,181,0
2L	13931941	2L_13931941_SNP	G	A	2626.77	.	AC=2;AF=1.00;AN=2;DB;DP=57;ExcessHet=3.0103;FS=0.000;MLEAC=2;MLEAF=1.00;MQ=38.59;QD=33.19;SOR=1.047	GT:AD:DP:GQ:PL	1/1:0,57:57:99:2655,178,0
2L	13931945	2L_13931945_SNP	A	C	2671.77	.	AC=2;AF=1.00;AN=2;DB;DP=59;ExcessHet=3.0103;FS=0.000;MLEAC=2;MLEAF=1.00;MQ=38.69;QD=31.03;SOR=1.034	GT:AD:DP:GQ:PL	1/1:0,59:59:99:2700,181,0
2L	13931966	2L_13931966_SNP	C	T	2851.77	.	AC=2;AF=1.00;AN=2;DB;DP=63;ExcessHet=3.0103;FS=0.000;MLEAC=2;MLEAF=1.00;MQ=39.01;QD=31.73;SOR=1.092	GT:AD:DP:GQ:PL	1/1:0,63:63:99:2880,193,0
2L	13931981	.	GATTCTAGCTGT	G	2797.73	.	AC=2;AF=1.00;AN=2;DP=62;ExcessHet=3.0103;FS=0.000;MLEAC=2;MLEAF=1.00;MQ=39.18;QD=28.73;SOR=0.976	GT:AD:DP:GQ:PL	1/1:0,62:62:99:2835,190,0
2L	13932028	2L_13932028_SNP	T	G	1605.77	.	AC=2;AF=1.00;AN=2;DB;DP=61;ExcessHet=3.0103;FS=0.000;MLEAC=2;MLEAF=1.00;MQ=39.91;QD=26.32;SOR=0.941	GT:AD:DP:GQ:PL	1/1:0,61:61:99:1634,182,0
2L	13932061	2L_13932061_SNP	C	G	1490.77	.	AC=2;AF=1.00;AN=2;DB;DP=55;ExcessHet=3.0103;FS=0.000;MLEAC=2;MLEAF=1.00;MQ=40.56;QD=27.10;SOR=0.884	GT:AD:DP:GQ:PL	1/1:0,55:55:99:1519,165,0
2L	13932119	2L_13932119_SNP	T	G	2832.77	.	AC=2;AF=1.00;AN=2;DB;DP=64;ExcessHet=3.0103;FS=0.000;MLEAC=2;MLEAF=1.00;MQ=40.14;QD=28.89;SOR=0.693	GT:AD:DP:GQ:PL	1/1:0,64:64:99:2861,196,0
2L	13932126	2L_13932126_SNP	C	A	2798.77	.	AC=2;AF=1.00;AN=2;DB;DP=61;ExcessHet=3.0103;FS=0.000;MLEAC=2;MLEAF=1.00;MQ=40.03;QD=27.21;SOR=0.725	GT:AD:DP:GQ:PL	1/1:0,61:61:99:2827,193,0
2L	13932133	2L_13932133_SNP	G	A	2716.77	.	AC=2;AF=1.00;AN=2;DB;DP=59;ExcessHet=3.0103;FS=0.000;MLEAC=2;MLEAF=1.00;MQ=39.98;QD=32.75;SOR=0.726	GT:AD:DP:GQ:PL	1/1:0,59:59:99:2745,184,0
2L	13932136	2L_13932136_SNP	T	C	2612.77	.	AC=2;AF=1.00;AN=2;DB;DP=57;ExcessHet=3.0103;FS=0.000;MLEAC=2;MLEAF=1.00;MQ=39.87;QD=37.07;SOR=0.728	GT:AD:DP:GQ:PL	1/1:0,57:57:99:2641,178,0
2L	13932142	2L_13932142_SNP	C	A	2567.77	.	AC=2;AF=1.00;AN=2;DB;DP=59;ExcessHet=3.0103;FS=0.000;MLEAC=2;MLEAF=1.00;MQ=39.69;QD=27.86;SOR=0.726	GT:AD:DP:GQ:PL	1/1:0,59:59:99:2596,178,0
2L	13932168	2L_13932168_SNP	C	T	2594.77	.	AC=2;AF=1.00;AN=2;DB;DP=58;ExcessHet=3.0103;FS=0.000;MLEAC=2;MLEAF=1.00;MQ=39.35;QD=26.67;SOR=0.762	GT:AD:DP:GQ:PL	1/1:0,58:58:99:2623,178,0
2L	13932172	2L_13932172_SNP	G	T	2609.77	.	AC=2;AF=1.00;AN=2;DB;DP=58;ExcessHet=3.0103;FS=0.000;MLEAC=2;MLEAF=1.00;MQ=39.30;QD=29.97;SOR=0.762	GT:AD:DP:GQ:PL	1/1:0,58:58:99:2638,178,0
2L	13932173	2L_13932173_SNP	C	T	2609.77	.	AC=2;AF=1.00;AN=2;DB;DP=58;ExcessHet=3.0103;FS=0.000;MLEAC=2;MLEAF=1.00;MQ=39.30;QD=33.59;SOR=0.762	GT:AD:DP:GQ:PL	1/1:0,58:58:99:2638,178,0
2L	13932186	.	ATATCCTTTGACT	A	2662.73	.	AC=2;AF=1.00;AN=2;DP=57;ExcessHet=3.0103;FS=0.000;MLEAC=2;MLEAF=1.00;MQ=39.25;QD=26.28;SOR=0.877	GT:AD:DP:GQ:PL	1/1:0,57:57:99:2700,181,0
2L	13932202	.	AT	A	2617.73	.	AC=2;AF=1.00;AN=2;DP=58;ExcessHet=3.0103;FS=0.000;MLEAC=2;MLEAF=1.00;MQ=39.21;QD=26.01;SOR=0.997	GT:AD:DP:GQ:PL	1/1:0,58:58:99:2655,178,0
2L	13932211	2L_13932211_SNP	A	C	2671.77	.	AC=2;AF=1.00;AN=2;DB;DP=58;ExcessHet=3.0103;FS=0.000;MLEAC=2;MLEAF=1.00;MQ=39.28;QD=33.46;SOR=0.997	GT:AD:DP:GQ:PL	1/1:0,58:58:99:2700,181,0
2L	13932216	2L_13932216_SNP	T	G	2611.77	.	AC=2;AF=1.00;AN=2;DB;DP=59;ExcessHet=3.0103;FS=0.000;MLEAC=2;MLEAF=1.00;MQ=39.42;QD=28.24;SOR=0.871	GT:AD:DP:GQ:PL	1/1:0,59:59:99:2640,178,0
2L	13932254	2L_13932254_SNP	A	T	2511.77	.	AC=2;AF=1.00;AN=2;DB;DP=59;ExcessHet=3.0103;FS=0.000;MLEAC=2;MLEAF=1.00;MQ=40.31;QD=30.55;SOR=0.726	GT:AD:DP:GQ:PL	1/1:0,59:59:99:2540,181,0
2L	13932269	2L_13932269_SNP	A	T	2426.77	.	AC=2;AF=1.00;AN=2;DB;DP=56;ExcessHet=3.0103;FS=0.000;MLEAC=2;MLEAF=1.00;MQ=40.66;QD=30.91;SOR=0.765	GT:AD:DP:GQ:PL	1/1:0,56:56:99:2455,172,0
2L	13932320	2L_13932320_SNP	A	T	2387.77	.	AC=2;AF=1.00;AN=2;DB;DP=55;ExcessHet=3.0103;FS=0.000;MLEAC=2;MLEAF=1.00;MQ=41.98;QD=32.41;SOR=0.729	GT:AD:DP:GQ:PL	1/1:0,55:55:99:2416,169,0
2L	13932340	2L_13932340_SNP	T	C	2626.77	.	AC=2;AF=1.00;AN=2;DB;DP=58;ExcessHet=3.0103;FS=0.000;MLEAC=2;MLEAF=1.00;MQ=42.16;QD=26.13;SOR=0.762	GT:AD:DP:GQ:PL	1/1:0,58:58:99:2655,178,0
2L	13932350	2L_13932350_SNP	C	G	2671.77	.	AC=2;AF=1.00;AN=2;DB;DP=59;ExcessHet=3.0103;FS=0.000;MLEAC=2;MLEAF=1.00;MQ=42.19;QD=29.94;SOR=0.726	GT:AD:DP:GQ:PL	1/1:0,59:59:99:2700,181,0
2L	13932371	2L_13932371_SNP	G	T	2401.77	.	AC=2;AF=1.00;AN=2;DB;DP=50;ExcessHet=3.0103;FS=0.000;MLEAC=2;MLEAF=1.00;MQ=42.40;QD=30.13;SOR=0.773	GT:AD:DP:GQ:PL	1/1:0,50:50:99:2430,163,0
2L	13932372	.	T	TA	2302.73	.	AC=2;AF=1.00;AN=2;DP=50;ExcessHet=3.0103;FS=0.000;MLEAC=2;MLEAF=1.00;MQ=42.40;QD=34.51;SOR=0.773	GT:AD:DP:GQ:PL	1/1:0,50:50:99:2340,157,0
2L	13932443	2L_13932443_SNP	C	A	1479.77	.	AC=2;AF=1.00;AN=2;DB;DP=56;ExcessHet=3.0103;FS=0.000;MLEAC=2;MLEAF=1.00;MQ=42.57;QD=26.42;SOR=1.199	GT:AD:DP:GQ:PL	1/1:0,56:56:99:1508,168,0
2L	13932472	2L_13932472_SNP	A	T	2370.77	.	AC=2;AF=1.00;AN=2;DB;DP=57;ExcessHet=3.0103;FS=0.000;MLEAC=2;MLEAF=1.00;MQ=42.48;QD=32.55;SOR=0.800	GT:AD:DP:GQ:PL	1/1:0,57:57:99:2399,172,0
2L	13932495	.	CTT	C	2869.73	.	AC=2;AF=1.00;AN=2;DP=64;ExcessHet=3.0103;FS=0.000;MLEAC=2;MLEAF=1.00;MQ=42.63;QD=24.56;SOR=1.127	GT:AD:DP:GQ:PL	1/1:0,64:64:99:2907,196,0
2L	13932498	.	T	G	2851.77	.	AC=2;AF=1.00;AN=2;DP=64;ExcessHet=3.0103;FS=0.000;MLEAC=2;MLEAF=1.00;MQ=42.63;QD=27.96;SOR=1.127	GT:AD:DP:GQ:PL	1/1:0,64:64:99:2880,193,0
2L	13932528	.	T	TTC	3097.73	.	AC=2;AF=1.00;AN=2;DP=68;ExcessHet=3.0103;FS=0.000;MLEAC=2;MLEAF=1.00;MQ=42.51;QD=30.41;SOR=0.917	GT:AD:DP:GQ:PL	1/1:0,67:67:99:3135,211,0
2L	13932529	.	G	GGTA	3097.73	.	AC=2;AF=1.00;AN=2;DP=66;ExcessHet=3.0103;FS=0.000;MLEAC=2;MLEAF=1.00;MQ=42.73;QD=29.14;SOR=0.957	GT:AD:DP:GQ:PL	1/1:0,66:66:99:3135,211,0
2L	13932533	2L_13932533_SNP	G	A	3121.77	.	AC=2;AF=1.00;AN=2;DB;DP=67;ExcessHet=3.0103;FS=0.000;MLEAC=2;MLEAF=1.00;MQ=42.78;QD=30.79;SOR=0.990	GT:AD:DP:GQ:PL	1/1:0,67:67:99:3150,211,0
2L	13932539	2L_13932539_SNP	G	T	3031.77	.	AC=2;AF=1.00;AN=2;DB;DP=67;ExcessHet=3.0103;FS=0.000;MLEAC=2;MLEAF=1.00;MQ=42.88;QD=27.78;SOR=1.230	GT:AD:DP:GQ:PL	1/1:0,67:67:99:3060,205,0
2L	13932547	2L_13932547_SNP	T	C	2993.77	.	AC=2;AF=1.00;AN=2;DB;DP=68;ExcessHet=3.0103;FS=0.000;MLEAC=2;MLEAF=1.00;MQ=42.96;QD=31.88;SOR=1.352	GT:AD:DP:GQ:PL	1/1:0,68:68:99:3022,205,0
2L	13932842	2L_13932842_SNP	T	C	1250.77	.	AC=2;AF=1.00;AN=2;DB;DP=47;ExcessHet=3.0103;FS=0.000;MLEAC=2;MLEAF=1.00;MQ=43.15;QD=26.61;SOR=1.659	GT:AD:DP:GQ:PL	1/1:0,47:47:99:1279,141,0
2L	13932878	2L_13932878_SNP	G	A	1597.77	.	AC=2;AF=1.00;AN=2;DB;DP=40;ExcessHet=3.0103;FS=0.000;MLEAC=2;MLEAF=1.00;MQ=43.18;QD=29.38;SOR=1.609	GT:AD:DP:GQ:PL	1/1:0,40:40:99:1626,120,0
2L	13932885	2L_13932885_SNP	A	T	1415.77	.	AC=2;AF=1.00;AN=2;DB;DP=34;ExcessHet=3.0103;FS=0.000;MLEAC=2;MLEAF=1.00;MQ=43.18;QD=28.31;SOR=1.244	GT:AD:DP:GQ:PL	1/1:0,34:34:99:1444,102,0
2L	13932986	2L_13932986_SNP	G	A	762.77	.	AC=2;AF=1.00;AN=2;BaseQRankSum=-0.470;ClippingRankSum=0.000;DB;DP=31;ExcessHet=3.0103;FS=0.000;MLEAC=2;MLEAF=1.00;MQ=44.94;MQRankSum=0.175;QD=24.61;ReadPosRankSum=0.561;SOR=0.428	GT:AD:DP:GQ:PL	1/1:1,30:31:65:791,65,0
2L	13933031	.	CGCCGTAGGAGGAGCT	C	836.76	.	AC=2;AF=1.00;AN=2;BaseQRankSum=-0.701;ClippingRankSum=0.000;DP=26;ExcessHet=3.0103;FS=0.000;MLEAC=2;MLEAF=1.00;MQ=43.09;MQRankSum=-0.092;QD=32.63;ReadPosRankSum=-1.577;SOR=0.473	GT:AD:DP:GQ:PL	1/1:1,21:22:22:874,22,0
2L	13933074	2L_13933074_SNP	A	G	721.77	.	AC=2;AF=1.00;AN=2;DB;DP=28;ExcessHet=3.0103;FS=0.000;MLEAC=2;MLEAF=1.00;MQ=43.16;QD=25.78;SOR=0.836	GT:AD:DP:GQ:PL	1/1:0,28:28:84:750,84,0
2L	13933415	2L_13933415_SNP	G	C	953.77	.	AC=2;AF=1.00;AN=2;DB;DP=38;ExcessHet=3.0103;FS=0.000;MLEAC=2;MLEAF=1.00;MQ=38.31;QD=25.10;SOR=0.798	GT:AD:DP:GQ:PL	1/1:0,38:38:99:982,113,0
2L	13934883	2L_13934883_SNP	C	T	1271.77	.	AC=2;AF=1.00;AN=2;DB;DP=47;ExcessHet=3.0103;FS=0.000;MLEAC=2;MLEAF=1.00;MQ=43.83;QD=27.06;SOR=0.735	GT:AD:DP:GQ:PL	1/1:0,47:47:99:1300,141,0
2L	13935008	2L_13935008_SNP	A	G	2825.77	.	AC=2;AF=1.00;AN=2;DB;DP=65;ExcessHet=3.0103;FS=0.000;MLEAC=2;MLEAF=1.00;MQ=43.84;QD=29.67;SOR=1.437	GT:AD:DP:GQ:PL	1/1:0,65:65:99:2854,196,0
2L	13935010	2L_13935010_SNP	T	C	2825.77	.	AC=2;AF=1.00;AN=2;DB;DP=62;ExcessHet=3.0103;FS=0.000;MLEAC=2;MLEAF=1.00;MQ=43.87;QD=32.27;SOR=1.536	GT:AD:DP:GQ:PL	1/1:0,62:62:99:2854,196,0
2L	13935635	.	A	C	2671.77	.	AC=2;AF=1.00;AN=2;DP=60;ExcessHet=3.0103;FS=0.000;MLEAC=2;MLEAF=1.00;MQ=43.95;QD=34.40;SOR=0.906	GT:AD:DP:GQ:PL	1/1:0,60:60:99:2700,181,0
2L	13935636	.	T	A	2671.77	.	AC=2;AF=1.00;AN=2;DP=60;ExcessHet=3.0103;FS=0.000;MLEAC=2;MLEAF=1.00;MQ=43.95;QD=26.51;SOR=0.906	GT:AD:DP:GQ:PL	1/1:0,60:60:99:2700,181,0
2L	13935785	.	C	CT	2226.73	.	AC=2;AF=1.00;AN=2;DP=72;ExcessHet=3.0103;FS=0.000;MLEAC=2;MLEAF=1.00;MQ=44.00;QD=31.36;SOR=0.721	GT:AD:DP:GQ:PL	1/1:0,71:71:99:2264,213,0
2L	13936553	2L_13936553_SNP	G	T	2429.77	.	AC=2;AF=1.00;AN=2;DB;DP=55;ExcessHet=3.0103;FS=0.000;MLEAC=2;MLEAF=1.00;MQ=43.80;QD=26.35;SOR=1.220	GT:AD:DP:GQ:PL	1/1:0,54:54:99:2458,166,0
2L	13936559	2L_13936559_SNP	T	G	2429.77	.	AC=2;AF=1.00;AN=2;DB;DP=55;ExcessHet=3.0103;FS=0.000;MLEAC=2;MLEAF=1.00;MQ=43.77;QD=31.05;SOR=1.220	GT:AD:DP:GQ:PL	1/1:0,54:54:99:2458,166,0
2L	13936569	2L_13936569_SNP	C	T	2153.77	.	AC=2;AF=1.00;AN=2;DB;DP=60;ExcessHet=3.0103;FS=0.000;MLEAC=2;MLEAF=1.00;MQ=43.79;QD=27.27;SOR=1.270	GT:AD:DP:GQ:PL	1/1:0,50:50:99:2182,150,0
2L	13936575	.	TG	T	334.73	.	AC=1;AF=0.500;AN=2;BaseQRankSum=3.095;ClippingRankSum=0.000;DP=62;ExcessHet=3.0103;FS=1.294;MLEAC=1;MLEAF=0.500;MQ=43.76;MQRankSum=0.637;QD=8.58;ReadPosRankSum=1.218;SOR=0.498	GT:AD:DP:GQ:PL	0/1:12,27:39:99:372,0,128
2L	13936593	2L_13936593_SNP	G	C	1072.77	.	AC=2;AF=1.00;AN=2;BaseQRankSum=1.034;ClippingRankSum=0.000;DB;DP=47;ExcessHet=3.0103;FS=3.711;MLEAC=2;MLEAF=1.00;MQ=43.88;MQRankSum=-0.174;QD=22.82;ReadPosRankSum=-0.775;SOR=0.793	GT:AD:DP:GQ:PL	1/1:1,46:47:99:1101,113,0
2L	13936719	2L_13936719_SNP	T	A	1776.77	.	AC=2;AF=1.00;AN=2;DB;DP=67;ExcessHet=3.0103;FS=0.000;MLEAC=2;MLEAF=1.00;MQ=43.85;QD=26.52;SOR=0.849	GT:AD:DP:GQ:PL	1/1:0,67:67:99:1805,200,0
2L	13936767	2L_13936767_SNP	G	T	2055.77	.	AC=2;AF=1.00;AN=2;DB;DP=75;ExcessHet=3.0103;FS=0.000;MLEAC=2;MLEAF=1.00;MQ=43.87;QD=27.41;SOR=0.832	GT:AD:DP:GQ:PL	1/1:0,75:75:99:2084,225,0
2L	13936851	2L_13936851_SNP	A	T	1789.77	.	AC=2;AF=1.00;AN=2;DB;DP=64;ExcessHet=3.0103;FS=0.000;MLEAC=2;MLEAF=1.00;MQ=43.88;QD=27.97;SOR=1.214	GT:AD:DP:GQ:PL	1/1:0,64:64:99:1818,192,0
2L	13936865	.	TG	T	2910.73	.	AC=2;AF=1.00;AN=2;DP=66;ExcessHet=3.0103;FS=0.000;MLEAC=2;MLEAF=1.00;MQ=43.88;QD=33.31;SOR=1.033	GT:AD:DP:GQ:PL	1/1:0,66:66:99:2948,199,0
2L	13936872	.	G	GT	2943.73	.	AC=2;AF=1.00;AN=2;DP=67;ExcessHet=3.0103;FS=0.000;MLEAC=2;MLEAF=1.00;MQ=43.88;QD=32.91;SOR=1.066	GT:AD:DP:GQ:PL	1/1:0,67:67:99:2981,202,0
2L	13936964	2L_13936964_SNP	C	T	1900.77	.	AC=2;AF=1.00;AN=2;DB;DP=69;ExcessHet=3.0103;FS=0.000;MLEAC=2;MLEAF=1.00;MQ=43.86;QD=27.55;SOR=0.781	GT:AD:DP:GQ:PL	1/1:0,69:69:99:1929,207,0
2L	13936975	2L_13936975_SNP	C	A	1705.77	.	AC=2;AF=1.00;AN=2;DB;DP=64;ExcessHet=3.0103;FS=0.000;MLEAC=2;MLEAF=1.00;MQ=43.85;QD=26.65;SOR=0.756	GT:AD:DP:GQ:PL	1/1:0,64:64:99:1734,192,0
2L	13937006	2L_13937006_SNP	T	C	1734.77	.	AC=2;AF=1.00;AN=2;DB;DP=67;ExcessHet=3.0103;FS=0.000;MLEAC=2;MLEAF=1.00;MQ=43.91;QD=25.89;SOR=1.066	GT:AD:DP:GQ:PL	1/1:0,67:67:99:1763,199,0
2L	13937022	2L_13937022_SNP	G	A	1769.77	.	AC=2;AF=1.00;AN=2;DB;DP=67;ExcessHet=3.0103;FS=0.000;MLEAC=2;MLEAF=1.00;MQ=43.91;QD=26.41;SOR=0.990	GT:AD:DP:GQ:PL	1/1:0,67:67:99:1798,200,0
2L	13938229	2L_13938229_SNP	C	T	1455.77	.	AC=2;AF=1.00;AN=2;DB;DP=54;ExcessHet=3.0103;FS=0.000;MLEAC=2;MLEAF=1.00;MQ=44.00;QD=26.96;SOR=0.931	GT:AD:DP:GQ:PL	1/1:0,54:54:99:1484,162,0
2L	13939407	.	CA	C	280.73	.	AC=1;AF=0.500;AN=2;BaseQRankSum=0.532;ClippingRankSum=0.000;DP=43;ExcessHet=3.0103;FS=1.561;MLEAC=1;MLEAF=0.500;MQ=43.73;MQRankSum=-1.013;QD=9.06;ReadPosRankSum=0.362;SOR=0.420	GT:AD:DP:GQ:PL	0/1:8,23:31:48:318,0,48
2L	13939546	2L_13939546_SNP	T	G	2498.77	.	AC=2;AF=1.00;AN=2;DB;DP=60;ExcessHet=3.0103;FS=0.000;MLEAC=2;MLEAF=1.00;MQ=44.00;QD=28.45;SOR=0.760	GT:AD:DP:GQ:PL	1/1:0,60:60:99:2527,181,0
2L	13939565	2L_13939565_SNP	C	T	2514.77	.	AC=2;AF=1.00;AN=2;DB;DP=60;ExcessHet=3.0103;FS=0.000;MLEAC=2;MLEAF=1.00;MQ=44.00;QD=29.85;SOR=0.760	GT:AD:DP:GQ:PL	1/1:0,60:60:99:2543,181,0
2L	13939719	2L_13939719_SNP	G	A	1566.77	.	AC=2;AF=1.00;AN=2;DB;DP=57;ExcessHet=3.0103;FS=0.000;MLEAC=2;MLEAF=1.00;MQ=44.00;QD=27.49;SOR=0.728	GT:AD:DP:GQ:PL	1/1:0,57:57:99:1595,171,0
2L	13939889	2L_13939889_SNP	A	G	1603.77	.	AC=2;AF=1.00;AN=2;DB;DP=62;ExcessHet=3.0103;FS=0.000;MLEAC=2;MLEAF=1.00;MQ=43.94;QD=26.29;SOR=1.022	GT:AD:DP:GQ:PL	1/1:0,61:61:99:1632,183,0
2L	13940071	2L_13940071_SNP	G	C	1503.77	.	AC=2;AF=1.00;AN=2;DB;DP=59;ExcessHet=3.0103;FS=0.000;MLEAC=2;MLEAF=1.00;MQ=44.00;QD=25.49;SOR=0.871	GT:AD:DP:GQ:PL	1/1:0,59:59:99:1532,175,0
2L	13940105	.	TAA	T	2166.73	.	AC=2;AF=1.00;AN=2;DP=53;ExcessHet=3.0103;FS=0.000;MLEAC=2;MLEAF=1.00;MQ=43.93;QD=30.58;SOR=1.051	GT:AD:DP:GQ:PL	1/1:0,50:50:99:2204,154,0
2L	13940129	2L_13940129_SNP	T	A	2180.77	.	AC=2;AF=1.00;AN=2;DB;DP=52;ExcessHet=3.0103;FS=0.000;MLEAC=2;MLEAF=1.00;MQ=43.85;QD=29.95;SOR=0.853	GT:AD:DP:GQ:PL	1/1:0,52:52:99:2209,156,0
2L	13940219	.	C	CAAA	2790.73	.	AC=2;AF=1.00;AN=2;DP=61;ExcessHet=3.0103;FS=0.000;MLEAC=2;MLEAF=1.00;MQ=43.15;QD=34.03;SOR=0.865	GT:AD:DP:GQ:PL	1/1:0,61:61:99:2828,190,0
2L	13940220	.	G	GTGTGAGA	2791.73	.	AC=2;AF=1.00;AN=2;DP=60;ExcessHet=3.0103;FS=0.000;MLEAC=2;MLEAF=1.00;MQ=43.13;QD=29.47;SOR=0.760	GT:AD:DP:GQ:PL	1/1:0,60:60:99:2829,190,0
2L	13940261	2L_13940261_SNP	T	C	1936.77	.	AC=2;AF=1.00;AN=2;DB;DP=73;ExcessHet=3.0103;FS=0.000;MLEAC=2;MLEAF=1.00;MQ=43.34;QD=26.53;SOR=1.103	GT:AD:DP:GQ:PL	1/1:0,73:73:99:1965,219,0
2L	13940430	2L_13940430_SNP	A	G	3183.77	.	AC=2;AF=1.00;AN=2;DB;DP=71;ExcessHet=3.0103;FS=0.000;MLEAC=2;MLEAF=1.00;MQ=43.54;QD=27.80;SOR=1.117	GT:AD:DP:GQ:PL	1/1:0,71:71:99:3212,217,0
2L	13940431	2L_13940431_SNP	C	A	3183.77	.	AC=2;AF=1.00;AN=2;DB;DP=72;ExcessHet=3.0103;FS=0.000;MLEAC=2;MLEAF=1.00;MQ=43.55;QD=30.24;SOR=1.073	GT:AD:DP:GQ:PL	1/1:0,72:72:99:3212,217,0
2L	13940444	2L_13940444_SNP	T	A	3223.77	.	AC=2;AF=1.00;AN=2;BaseQRankSum=1.738;ClippingRankSum=0.000;DB;DP=74;ExcessHet=3.0103;FS=3.129;MLEAC=2;MLEAF=1.00;MQ=43.51;MQRankSum=1.760;QD=26.81;ReadPosRankSum=0.117;SOR=0.353	GT:AD:DP:GQ:PL	1/1:1,73:74:99:3252,216,0
2L	13940445	2L_13940445_SNP	A	G	3223.77	.	AC=2;AF=1.00;AN=2;BaseQRankSum=1.802;ClippingRankSum=0.000;DB;DP=75;ExcessHet=3.0103;FS=3.188;MLEAC=2;MLEAF=1.00;MQ=43.49;MQRankSum=1.713;QD=29.67;ReadPosRankSum=0.139;SOR=0.395	GT:AD:DP:GQ:PL	1/1:1,74:75:99:3252,216,0
2L	13940466	.	T	TTAA	3027.73	.	AC=2;AF=1.00;AN=2;DP=68;ExcessHet=3.0103;FS=0.000;MLEAC=2;MLEAF=1.00;MQ=43.47;QD=29.63;SOR=1.000	GT:AD:DP:GQ:PL	1/1:0,67:67:99:3065,208,0
2L	13940473	2L_13940473_SNP	G	T	3023.77	.	AC=2;AF=1.00;AN=2;DB;DP=68;ExcessHet=3.0103;FS=0.000;MLEAC=2;MLEAF=1.00;MQ=43.49;QD=24.29;SOR=1.179	GT:AD:DP:GQ:PL	1/1:0,68:68:99:3052,208,0
2L	13941058	2L_13941058_SNP	T	C	1170.77	.	AC=2;AF=1.00;AN=2;DB;DP=45;ExcessHet=3.0103;FS=0.000;MLEAC=2;MLEAF=1.00;MQ=43.96;QD=26.02;SOR=0.829	GT:AD:DP:GQ:PL	1/1:0,45:45:99:1199,134,0
2L	13943099	.	C	CCTCAGCTCGGCGACAATTAAG	2227.73	.	AC=2;AF=1.00;AN=2;DP=43;ExcessHet=3.0103;FS=0.000;MLEAC=2;MLEAF=1.00;MQ=42.85;QD=33.15;SOR=0.693	GT:AD:DP:GQ:PL	1/1:0,42:42:99:2265,153,0
2L	13943593	2L_13943593_SNP	T	G	1705.77	.	AC=2;AF=1.00;AN=2;DB;DP=63;ExcessHet=3.0103;FS=0.000;MLEAC=2;MLEAF=1.00;MQ=44.00;QD=27.08;SOR=1.366	GT:AD:DP:GQ:PL	1/1:0,63:63:99:1734,189,0
2L	13943850	.	C	T	1823.77	.	AC=2;AF=1.00;AN=2;DP=70;ExcessHet=3.0103;FS=0.000;MLEAC=2;MLEAF=1.00;MQ=43.94;QD=26.05;SOR=1.011	GT:AD:DP:GQ:PL	1/1:0,70:70:99:1852,208,0
2L	13943998	2L_13943998_SNP	C	T	1564.77	.	AC=2;AF=1.00;AN=2;DB;DP=57;ExcessHet=3.0103;FS=0.000;MLEAC=2;MLEAF=1.00;MQ=43.93;QD=27.45;SOR=0.960	GT:AD:DP:GQ:PL	1/1:0,57:57:99:1593,171,0
2L	13944061	2L_13944061_SNP	A	G	1392.77	.	AC=2;AF=1.00;AN=2;DB;DP=52;ExcessHet=3.0103;FS=0.000;MLEAC=2;MLEAF=1.00;MQ=43.85;QD=26.78;SOR=0.941	GT:AD:DP:GQ:PL	1/1:0,52:52:99:1421,156,0
2L	13944087	2L_13944087_SNP	A	C	1935.77	.	AC=2;AF=1.00;AN=2;DB;DP=44;ExcessHet=3.0103;FS=0.000;MLEAC=2;MLEAF=1.00;MQ=43.82;QD=34.44;SOR=0.990	GT:AD:DP:GQ:PL	1/1:0,44:44:99:1964,132,0
2L	13944091	2L_13944091_SNP	A	T	2000.77	.	AC=2;AF=1.00;AN=2;DB;DP=45;ExcessHet=3.0103;FS=0.000;MLEAC=2;MLEAF=1.00;MQ=43.83;QD=30.44;SOR=0.829	GT:AD:DP:GQ:PL	1/1:0,45:45:99:2029,138,0
2L	13944159	2L_13944159_SNP	G	C	1204.77	.	AC=2;AF=1.00;AN=2;DB;DP=47;ExcessHet=3.0103;FS=0.000;MLEAC=2;MLEAF=1.00;MQ=43.92;QD=26.19;SOR=0.976	GT:AD:DP:GQ:PL	1/1:0,46:46:99:1233,137,0
2L	13944278	.	C	CTGGCA	2004.73	.	AC=2;AF=1.00;AN=2;BaseQRankSum=-0.777;ClippingRankSum=0.000;DP=47;ExcessHet=3.0103;FS=0.000;MLEAC=2;MLEAF=1.00;MQ=44.00;MQRankSum=0.000;QD=22.17;ReadPosRankSum=1.432;SOR=0.375	GT:AD:DP:GQ:PL	1/1:1,45:46:99:2042,99,0
2L	13944306	2L_13944306_SNP	T	C	1206.77	.	AC=2;AF=1.00;AN=2;BaseQRankSum=-1.435;ClippingRankSum=0.000;DB;DP=47;ExcessHet=3.0103;FS=0.000;MLEAC=2;MLEAF=1.00;MQ=44.00;MQRankSum=0.000;QD=25.68;ReadPosRankSum=-0.074;SOR=0.223	GT:AD:DP:GQ:PL	1/1:1,46:47:99:1235,112,0
2L	13944388	2L_13944388_SNP	T	C	1285.77	.	AC=2;AF=1.00;AN=2;DB;DP=47;ExcessHet=3.0103;FS=0.000;MLEAC=2;MLEAF=1.00;MQ=44.00;QD=27.36;SOR=1.814	GT:AD:DP:GQ:PL	1/1:0,47:47:99:1314,141,0
2L	13944465	.	G	GC	2849.73	.	AC=2;AF=1.00;AN=2;DP=62;ExcessHet=3.0103;FS=0.000;MLEAC=2;MLEAF=1.00;MQ=43.97;QD=34.05;SOR=1.234	GT:AD:DP:GQ:PL	1/1:0,62:62:99:2887,196,0
2L	13944467	.	AT	A	2849.73	.	AC=2;AF=1.00;AN=2;DP=65;ExcessHet=3.0103;FS=0.000;MLEAC=2;MLEAF=1.00;MQ=43.97;QD=27.46;SOR=1.162	GT:AD:DP:GQ:PL	1/1:0,65:65:99:2887,196,0
2L	13944508	2L_13944508_SNP	C	A	3079.77	.	AC=2;AF=1.00;AN=2;DB;DP=69;ExcessHet=3.0103;FS=0.000;MLEAC=2;MLEAF=1.00;MQ=43.97;QD=29.16;SOR=1.054	GT:AD:DP:GQ:PL	1/1:0,69:69:99:3108,211,0
2L	13944513	2L_13944513_SNP	C	T	3129.77	.	AC=2;AF=1.00;AN=2;DB;DP=69;ExcessHet=3.0103;FS=0.000;MLEAC=2;MLEAF=1.00;MQ=43.97;QD=32.67;SOR=0.910	GT:AD:DP:GQ:PL	1/1:0,69:69:99:3158,214,0
2L	13944536	2L_13944536_SNP	A	G	2910.77	.	AC=2;AF=1.00;AN=2;DB;DP=68;ExcessHet=3.0103;FS=0.000;MLEAC=2;MLEAF=1.00;MQ=43.97;QD=29.80;SOR=0.752	GT:AD:DP:GQ:PL	1/1:0,68:68:99:2939,205,0
2L	13944568	2L_13944568_SNP	C	T	1694.77	.	AC=2;AF=1.00;AN=2;DB;DP=63;ExcessHet=3.0103;FS=0.000;MLEAC=2;MLEAF=1.00;MQ=43.97;QD=26.90;SOR=0.724	GT:AD:DP:GQ:PL	1/1:0,63:63:99:1723,189,0
2L	13944689	2L_13944689_SNP	A	G	2022.77	.	AC=2;AF=1.00;AN=2;DB;DP=74;ExcessHet=3.0103;FS=0.000;MLEAC=2;MLEAF=1.00;MQ=44.00;QD=27.33;SOR=0.864	GT:AD:DP:GQ:PL	1/1:0,74:74:99:2051,222,0
2L	13944739	2L_13944739_SNP	T	C	1786.77	.	AC=2;AF=1.00;AN=2;DB;DP=68;ExcessHet=3.0103;FS=0.000;MLEAC=2;MLEAF=1.00;MQ=44.00;QD=26.28;SOR=0.693	GT:AD:DP:GQ:PL	1/1:0,68:68:99:1815,203,0
2L	13945123	2L_13945123_SNP	G	A	1392.77	.	AC=2;AF=1.00;AN=2;DB;DP=54;ExcessHet=3.0103;FS=0.000;MLEAC=2;MLEAF=1.00;MQ=44.00;QD=26.28;SOR=1.077	GT:AD:DP:GQ:PL	1/1:0,53:53:99:1421,158,0
2L	13945197	2L_13945197_SNP	A	G	1863.77	.	AC=2;AF=1.00;AN=2;DB;DP=43;ExcessHet=3.0103;FS=0.000;MLEAC=2;MLEAF=1.00;MQ=44.00;QD=25.38;SOR=0.739	GT:AD:DP:GQ:PL	1/1:0,43:43:99:1892,129,0
2L	13945200	2L_13945200_SNP	T	A	1863.77	.	AC=2;AF=1.00;AN=2;DB;DP=42;ExcessHet=3.0103;FS=0.000;MLEAC=2;MLEAF=1.00;MQ=44.00;QD=31.67;SOR=0.693	GT:AD:DP:GQ:PL	1/1:0,42:42:99:1892,129,0
2L	13945574	2L_13945574_SNP	G	A	804.77	.	AC=2;AF=1.00;AN=2;DB;DP=31;ExcessHet=3.0103;FS=0.000;MLEAC=2;MLEAF=1.00;MQ=31.81;QD=25.96;SOR=0.892	GT:AD:DP:GQ:PL	1/1:0,31:31:93:833,93,0
2L	13945628	2L_13945628_SNP	T	C	896.77	.	AC=2;AF=1.00;AN=2;DB;DP=34;ExcessHet=3.0103;FS=0.000;MLEAC=2;MLEAF=1.00;MQ=34.19;QD=26.38;SOR=0.941	GT:AD:DP:GQ:PL	1/1:0,34:34:99:925,102,0
2L	13946294	2L_13946294_SNP	C	T	2284.77	.	AC=2;AF=1.00;AN=2;BaseQRankSum=-1.115;ClippingRankSum=0.000;DB;DP=53;ExcessHet=3.0103;FS=0.000;MLEAC=2;MLEAF=1.00;MQ=44.00;MQRankSum=0.000;QD=28.03;ReadPosRankSum=-0.576;SOR=0.425	GT:AD:DP:GQ:PL	1/1:1,52:53:99:2313,118,0
2L	13946297	2L_13946297_SNP	C	T	2284.77	.	AC=2;AF=1.00;AN=2;BaseQRankSum=-0.068;ClippingRankSum=0.000;DB;DP=53;ExcessHet=3.0103;FS=0.000;MLEAC=2;MLEAF=1.00;MQ=44.00;MQRankSum=0.000;QD=29.22;ReadPosRankSum=-0.768;SOR=0.481	GT:AD:DP:GQ:PL	1/1:1,52:53:99:2313,118,0
2L	13946317	2L_13946317_SNP	T	C	1197.77	.	AC=2;AF=1.00;AN=2;BaseQRankSum=-0.259;ClippingRankSum=0.000;DB;DP=49;ExcessHet=3.0103;FS=0.000;MLEAC=2;MLEAF=1.00;MQ=44.00;MQRankSum=0.000;QD=24.95;ReadPosRankSum=0.445;SOR=0.422	GT:AD:DP:GQ:PL	1/1:1,47:48:99:1226,115,0
2L	13946358	2L_13946358_SNP	T	A	2290.77	.	AC=2;AF=1.00;AN=2;DB;DP=52;ExcessHet=3.0103;FS=0.000;MLEAC=2;MLEAF=1.00;MQ=44.00;QD=24.59;SOR=1.136	GT:AD:DP:GQ:PL	1/1:0,52:52:99:2319,157,0
2L	13946360	2L_13946360_SNP	C	G	2290.77	.	AC=2;AF=1.00;AN=2;DB;DP=51;ExcessHet=3.0103;FS=0.000;MLEAC=2;MLEAF=1.00;MQ=44.00;QD=24.66;SOR=1.094	GT:AD:DP:GQ:PL	1/1:0,51:51:99:2319,157,0
2L	13946363	2L_13946363_SNP	G	A	2263.77	.	AC=2;AF=1.00;AN=2;DB;DP=51;ExcessHet=3.0103;FS=0.000;MLEAC=2;MLEAF=1.00;MQ=44.00;QD=27.89;SOR=1.094	GT:AD:DP:GQ:PL	1/1:0,51:51:99:2292,154,0
2L	13946459	2L_13946459_SNP	C	T	1124.77	.	AC=2;AF=1.00;AN=2;DB;DP=43;ExcessHet=3.0103;FS=0.000;MLEAC=2;MLEAF=1.00;MQ=43.93;QD=26.78;SOR=0.788	GT:AD:DP:GQ:PL	1/1:0,42:42:99:1153,126,0
2L	13946483	2L_13946483_SNP	C	T	1285.77	.	AC=2;AF=1.00;AN=2;DB;DP=47;ExcessHet=3.0103;FS=0.000;MLEAC=2;MLEAF=1.00;MQ=43.94;QD=27.36;SOR=1.022	GT:AD:DP:GQ:PL	1/1:0,47:47:99:1314,141,0
2L	13946565	2L_13946565_SNP	A	T	1471.77	.	AC=2;AF=1.00;AN=2;DB;DP=56;ExcessHet=3.0103;FS=0.000;MLEAC=2;MLEAF=1.00;MQ=43.95;QD=26.28;SOR=1.009	GT:AD:DP:GQ:PL	1/1:0,56:56:99:1500,168,0
2L	13946576	2L_13946576_SNP	T	A	1425.77	.	AC=2;AF=1.00;AN=2;DB;DP=56;ExcessHet=3.0103;FS=0.000;MLEAC=2;MLEAF=1.00;MQ=43.95;QD=25.46;SOR=1.009	GT:AD:DP:GQ:PL	1/1:0,56:56:99:1454,166,0
2L	13946711	2L_13946711_SNP	G	A	1511.77	.	AC=2;AF=1.00;AN=2;DB;DP=57;ExcessHet=3.0103;FS=0.000;MLEAC=2;MLEAF=1.00;MQ=44.00;QD=27.00;SOR=0.693	GT:AD:DP:GQ:PL	1/1:0,56:56:99:1540,168,0
2L	13946804	2L_13946804_SNP	C	T	1849.77	.	AC=2;AF=1.00;AN=2;DB;DP=68;ExcessHet=3.0103;FS=0.000;MLEAC=2;MLEAF=1.00;MQ=44.00;QD=28.03;SOR=0.957	GT:AD:DP:GQ:PL	1/1:0,66:66:99:1878,198,0
2L	13946844	2L_13946844_SNP	A	T	1764.77	.	AC=2;AF=1.00;AN=2;DB;DP=65;ExcessHet=3.0103;FS=0.000;MLEAC=2;MLEAF=1.00;MQ=44.00;QD=27.15;SOR=0.723	GT:AD:DP:GQ:PL	1/1:0,65:65:99:1793,195,0
2L	13946913	2L_13946913_SNP	G	A	1760.77	.	AC=2;AF=1.00;AN=2;DB;DP=65;ExcessHet=3.0103;FS=0.000;MLEAC=2;MLEAF=1.00;MQ=43.93;QD=27.09;SOR=0.854	GT:AD:DP:GQ:PL	1/1:0,65:65:99:1789,195,0
2L	13946984	2L_13946984_SNP	T	C	2834.77	.	AC=2;AF=1.00;AN=2;DB;DP=64;ExcessHet=3.0103;FS=0.000;MLEAC=2;MLEAF=1.00;MQ=43.88;QD=31.27;SOR=0.822	GT:AD:DP:GQ:PL	1/1:0,64:64:99:2863,196,0
2L	13946991	2L_13946991_SNP	A	T	2798.77	.	AC=2;AF=1.00;AN=2;DB;DP=64;ExcessHet=3.0103;FS=0.000;MLEAC=2;MLEAF=1.00;MQ=43.88;QD=35.27;SOR=0.892	GT:AD:DP:GQ:PL	1/1:0,64:64:99:2827,193,0
2L	13947025	2L_13947025_SNP	C	T	1779.77	.	AC=2;AF=1.00;AN=2;DB;DP=65;ExcessHet=3.0103;FS=0.000;MLEAC=2;MLEAF=1.00;MQ=43.91;QD=27.38;SOR=0.723	GT:AD:DP:GQ:PL	1/1:0,65:65:99:1808,195,0
2L	13947068	2L_13947068_SNP	C	G	1501.77	.	AC=2;AF=1.00;AN=2;DB;DP=58;ExcessHet=3.0103;FS=0.000;MLEAC=2;MLEAF=1.00;MQ=43.95;QD=26.35;SOR=0.800	GT:AD:DP:GQ:PL	1/1:0,57:57:99:1530,171,0
2L	13947182	.	A	ATT	1304.73	.	AC=2;AF=1.00;AN=2;DP=54;ExcessHet=3.0103;FS=0.000;MLEAC=2;MLEAF=1.00;MQ=43.93;QD=27.18;SOR=1.179	GT:AD:DP:GQ:PL	1/1:0,48:48:99:1342,148,0
2L	13947262	2L_13947262_SNP	T	G	1440.77	.	AC=2;AF=1.00;AN=2;BaseQRankSum=-1.648;ClippingRankSum=0.000;DB;DP=57;ExcessHet=3.0103;FS=3.409;MLEAC=2;MLEAF=1.00;MQ=43.93;MQRankSum=-0.095;QD=25.28;ReadPosRankSum=0.764;SOR=0.568	GT:AD:DP:GQ:PL	1/1:1,56:57:99:1469,141,0
2L	13947541	2L_13947541_SNP	A	G	836.77	.	AC=2;AF=1.00;AN=2;BaseQRankSum=0.996;ClippingRankSum=0.000;DB;DP=35;ExcessHet=3.0103;FS=0.000;MLEAC=2;MLEAF=1.00;MQ=43.86;MQRankSum=0.000;QD=24.61;ReadPosRankSum=1.288;SOR=0.368	GT:AD:DP:GQ:PL	1/1:1,33:34:74:865,74,0
2L	13947839	2L_13947839_SNP	G	C	1107.77	.	AC=2;AF=1.00;AN=2;DB;DP=43;ExcessHet=3.0103;FS=0.000;MLEAC=2;MLEAF=1.00;MQ=44.00;QD=25.76;SOR=1.455	GT:AD:DP:GQ:PL	1/1:0,43:43:99:1136,128,0
2L	13947860	2L_13947860_SNP	A	G	1056.77	.	AC=2;AF=1.00;AN=2;DB;DP=41;ExcessHet=3.0103;FS=0.000;MLEAC=2;MLEAF=1.00;MQ=44.00;QD=25.77;SOR=1.666	GT:AD:DP:GQ:PL	1/1:0,41:41:99:1085,122,0
2L	13947920	.	G	GTTTT	1656.73	.	AC=2;AF=1.00;AN=2;DP=40;ExcessHet=3.0103;FS=0.000;MLEAC=2;MLEAF=1.00;MQ=43.67;QD=29.23;SOR=2.584	GT:AD:DP:GQ:PL	1/1:0,35:35:99:1694,135,0
2L	13948142	.	TAAAA	T	2789.73	.	AC=2;AF=1.00;AN=2;DP=66;ExcessHet=3.0103;FS=0.000;MLEAC=2;MLEAF=1.00;MQ=43.59;QD=31.76;SOR=0.756	GT:AD:DP:GQ:PL	1/1:0,64:64:99:2827,198,0
2L	13948149	.	A	T	2798.77	.	AC=2;AF=1.00;AN=2;DP=66;ExcessHet=3.0103;FS=0.000;MLEAC=2;MLEAF=1.00;MQ=43.59;QD=27.28;SOR=0.818	GT:AD:DP:GQ:PL	1/1:0,66:66:99:2827,198,0
2L	13948193	2L_13948193_SNP	G	C	1796.77	.	AC=2;AF=1.00;AN=2;DB;DP=69;ExcessHet=3.0103;FS=0.000;MLEAC=2;MLEAF=1.00;MQ=43.58;QD=26.04;SOR=0.844	GT:AD:DP:GQ:PL	1/1:0,69:69:99:1825,205,0
2L	13948355	2L_13948355_SNP	A	T	2577.77	.	AC=2;AF=1.00;AN=2;DB;DP=60;ExcessHet=3.0103;FS=0.000;MLEAC=2;MLEAF=1.00;MQ=42.86;QD=19.45;SOR=0.796	GT:AD:DP:GQ:PL	1/1:0,59:59:99:2606,178,0
2L	13948364	.	GCAGATCTAA	G	2584.73	.	AC=2;AF=1.00;AN=2;DP=58;ExcessHet=3.0103;FS=0.000;MLEAC=2;MLEAF=1.00;MQ=42.82;QD=36.12;SOR=0.762	GT:AD:DP:GQ:PL	1/1:0,58:58:99:2622,178,0
2L	13948376	.	TCGTAGA	T	2556.73	.	AC=2;AF=1.00;AN=2;DP=56;ExcessHet=3.0103;FS=0.000;MLEAC=2;MLEAF=1.00;MQ=42.77;QD=31.26;SOR=0.765	GT:AD:DP:GQ:PL	1/1:0,56:56:99:2594,175,0
2L	13948384	.	C	CT	2511.73	.	AC=2;AF=1.00;AN=2;DP=57;ExcessHet=3.0103;FS=0.000;MLEAC=2;MLEAF=1.00;MQ=42.79;QD=26.59;SOR=0.800	GT:AD:DP:GQ:PL	1/1:0,57:57:99:2549,172,0
2L	13948415	2L_13948415_SNP	A	T	1290.77	.	AC=2;AF=1.00;AN=2;BaseQRankSum=-0.717;ClippingRankSum=0.000;DB;DP=50;ExcessHet=3.0103;FS=3.768;MLEAC=2;MLEAF=1.00;MQ=42.80;MQRankSum=0.984;QD=25.82;ReadPosRankSum=1.282;SOR=0.829	GT:AD:DP:GQ:PL	1/1:1,49:50:99:1319,122,0
2L	13948466	2L_13948466_SNP	G	A	1573.77	.	AC=2;AF=1.00;AN=2;DB;DP=57;ExcessHet=3.0103;FS=0.000;MLEAC=2;MLEAF=1.00;MQ=43.41;QD=27.61;SOR=0.800	GT:AD:DP:GQ:PL	1/1:0,57:57:99:1602,171,0
2L	13948548	.	ATATTG	A	3086.73	.	AC=2;AF=1.00;AN=2;DP=70;ExcessHet=3.0103;FS=0.000;MLEAC=2;MLEAF=1.00;MQ=43.40;QD=30.07;SOR=0.874	GT:AD:DP:GQ:PL	1/1:0,70:70:99:3124,211,0
2L	13948554	.	T	C	3140.77	.	AC=2;AF=1.00;AN=2;DP=70;ExcessHet=3.0103;FS=0.000;MLEAC=2;MLEAF=1.00;MQ=43.40;QD=26.66;SOR=0.874	GT:AD:DP:GQ:PL	1/1:0,70:70:99:3169,214,0
2L	13948567	2L_13948567_SNP	T	A	2986.77	.	AC=2;AF=1.00;AN=2;DB;DP=67;ExcessHet=3.0103;FS=0.000;MLEAC=2;MLEAF=1.00;MQ=43.37;QD=24.68;SOR=0.990	GT:AD:DP:GQ:PL	1/1:0,67:67:99:3015,202,0
2L	13948568	2L_13948568_SNP	T	C	2986.77	.	AC=2;AF=1.00;AN=2;DB;DP=67;ExcessHet=3.0103;FS=0.000;MLEAC=2;MLEAF=1.00;MQ=43.37;QD=25.27;SOR=0.990	GT:AD:DP:GQ:PL	1/1:0,67:67:99:3015,202,0
2L	13948700	2L_13948700_SNP	T	C	1416.77	.	AC=2;AF=1.00;AN=2;BaseQRankSum=-0.198;ClippingRankSum=0.000;DB;DP=56;ExcessHet=3.0103;FS=0.000;MLEAC=2;MLEAF=1.00;MQ=43.97;MQRankSum=0.000;QD=25.30;ReadPosRankSum=0.062;SOR=0.343	GT:AD:DP:GQ:PL	1/1:1,55:56:99:1445,139,0
2L	13948725	2L_13948725_SNP	G	T	1672.77	.	AC=2;AF=1.00;AN=2;BaseQRankSum=1.893;ClippingRankSum=0.000;DB;DP=62;ExcessHet=3.0103;FS=0.000;MLEAC=2;MLEAF=1.00;MQ=43.97;MQRankSum=0.000;QD=26.98;ReadPosRankSum=0.922;SOR=0.264	GT:AD:DP:GQ:PL	1/1:1,61:62:99:1701,176,0
2L	13948761	2L_13948761_SNP	C	G	1549.77	.	AC=2;AF=1.00;AN=2;DB;DP=57;ExcessHet=3.0103;FS=0.000;MLEAC=2;MLEAF=1.00;MQ=43.97;QD=27.19;SOR=0.800	GT:AD:DP:GQ:PL	1/1:0,57:57:99:1578,171,0
2L	13948806	2L_13948806_SNP	T	C	1993.77	.	AC=2;AF=1.00;AN=2;DB;DP=46;ExcessHet=3.0103;FS=0.000;MLEAC=2;MLEAF=1.00;MQ=43.65;QD=25.74;SOR=0.780	GT:AD:DP:GQ:PL	1/1:0,46:46:99:2022,141,0
2L	13948811	2L_13948811_SNP	A	G	2025.77	.	AC=2;AF=1.00;AN=2;DB;DP=47;ExcessHet=3.0103;FS=0.000;MLEAC=2;MLEAF=1.00;MQ=43.66;QD=32.34;SOR=0.735	GT:AD:DP:GQ:PL	1/1:0,47:47:99:2054,144,0
2L	13949291	2L_13949291_SNP	G	T	1327.77	.	AC=2;AF=1.00;AN=2;DB;DP=51;ExcessHet=3.0103;FS=0.000;MLEAC=2;MLEAF=1.00;MQ=44.00;QD=26.03;SOR=1.436	GT:AD:DP:GQ:PL	1/1:0,51:51:99:1356,152,0
2L	13949365	2L_13949365_SNP	C	G	2304.77	.	AC=2;AF=1.00;AN=2;DB;DP=54;ExcessHet=3.0103;FS=0.000;MLEAC=2;MLEAF=1.00;MQ=43.95;QD=27.27;SOR=0.808	GT:AD:DP:GQ:PL	1/1:0,53:53:99:2333,163,0
2L	13949370	2L_13949370_SNP	C	T	2239.77	.	AC=2;AF=1.00;AN=2;DB;DP=51;ExcessHet=3.0103;FS=0.000;MLEAC=2;MLEAF=1.00;MQ=43.94;QD=29.53;SOR=0.859	GT:AD:DP:GQ:PL	1/1:0,50:50:99:2268,156,0
2L	13949382	2L_13949382_SNP	A	C	1485.77	.	AC=2;AF=1.00;AN=2;DB;DP=55;ExcessHet=3.0103;FS=0.000;MLEAC=2;MLEAF=1.00;MQ=43.95;QD=27.51;SOR=0.846	GT:AD:DP:GQ:PL	1/1:0,54:54:99:1514,162,0
2L	13949478	2L_13949478_SNP	T	A	1624.77	.	AC=2;AF=1.00;AN=2;DB;DP=62;ExcessHet=3.0103;FS=0.000;MLEAC=2;MLEAF=1.00;MQ=43.91;QD=26.21;SOR=0.899	GT:AD:DP:GQ:PL	1/1:0,62:62:99:1653,185,0
2L	13949569	2L_13949569_SNP	G	T	1542.77	.	AC=2;AF=1.00;AN=2;DB;DP=58;ExcessHet=3.0103;FS=0.000;MLEAC=2;MLEAF=1.00;MQ=43.97;QD=26.60;SOR=0.693	GT:AD:DP:GQ:PL	1/1:0,58:58:99:1571,173,0
2L	13949613	2L_13949613_SNP	A	G	2341.77	.	AC=2;AF=1.00;AN=2;DB;DP=58;ExcessHet=3.0103;FS=0.000;MLEAC=2;MLEAF=1.00;MQ=43.90;QD=27.25;SOR=0.914	GT:AD:DP:GQ:PL	1/1:0,58:58:99:2370,177,0
2L	13949632	2L_13949632_SNP	A	T	2743.77	.	AC=2;AF=1.00;AN=2;DB;DP=59;ExcessHet=3.0103;FS=0.000;MLEAC=2;MLEAF=1.00;MQ=43.90;QD=27.55;SOR=0.726	GT:AD:DP:GQ:PL	1/1:0,59:59:99:2772,192,0
2L	13949634	2L_13949634_SNP	C	G	2654.77	.	AC=2;AF=1.00;AN=2;DB;DP=59;ExcessHet=3.0103;FS=0.000;MLEAC=2;MLEAF=1.00;MQ=43.90;QD=21.35;SOR=0.726	GT:AD:DP:GQ:PL	1/1:0,59:59:99:2683,181,0
2L	13949657	2L_13949657_SNP	T	C	2654.77	.	AC=2;AF=1.00;AN=2;DB;DP=61;ExcessHet=3.0103;FS=0.000;MLEAC=2;MLEAF=1.00;MQ=43.90;QD=33.30;SOR=0.865	GT:AD:DP:GQ:PL	1/1:0,61:61:99:2683,189,0
2L	13949753	.	CAACTTA	C	2640.73	.	AC=2;AF=1.00;AN=2;DP=60;ExcessHet=3.0103;FS=0.000;MLEAC=2;MLEAF=1.00;MQ=44.00;QD=33.90;SOR=0.760	GT:AD:DP:GQ:PL	1/1:0,60:60:99:2678,181,0
2L	13950021	2L_13950021_SNP	A	G	1472.77	.	AC=2;AF=1.00;AN=2;BaseQRankSum=1.563;ClippingRankSum=0.000;DB;DP=36;ExcessHet=3.0103;FS=0.000;MLEAC=2;MLEAF=1.00;MQ=43.95;MQRankSum=0.000;QD=28.16;ReadPosRankSum=-0.418;SOR=0.297	GT:AD:DP:GQ:PL	1/1:1,35:36:35:1501,35,0
2L	13950023	2L_13950023_SNP	G	T	1501.77	.	AC=2;AF=1.00;AN=2;BaseQRankSum=0.521;ClippingRankSum=0.000;DB;DP=36;ExcessHet=3.0103;FS=0.000;MLEAC=2;MLEAF=1.00;MQ=43.95;MQRankSum=0.000;QD=30.29;ReadPosRankSum=-0.463;SOR=0.297	GT:AD:DP:GQ:PL	1/1:1,35:36:38:1530,38,0
2L	13950030	2L_13950030_SNP	A	G	1557.77	.	AC=2;AF=1.00;AN=2;BaseQRankSum=-1.258;ClippingRankSum=0.000;DB;DP=39;ExcessHet=3.0103;FS=0.000;MLEAC=2;MLEAF=1.00;MQ=43.90;MQRankSum=-0.116;QD=31.55;ReadPosRankSum=-0.748;SOR=0.267	GT:AD:DP:GQ:PL	1/1:1,38:39:44:1586,44,0
2L	13950063	2L_13950063_SNP	T	C	944.77	.	AC=2;AF=1.00;AN=2;BaseQRankSum=-0.846;ClippingRankSum=0.000;DB;DP=38;ExcessHet=3.0103;FS=0.000;MLEAC=2;MLEAF=1.00;MQ=43.95;MQRankSum=0.000;QD=24.86;ReadPosRankSum=-0.448;SOR=0.350	GT:AD:DP:GQ:PL	1/1:1,37:38:84:973,84,0
2L	13950301	2L_13950301_SNP	T	C	1254.77	.	AC=2;AF=1.00;AN=2;DB;DP=50;ExcessHet=3.0103;FS=0.000;MLEAC=2;MLEAF=1.00;MQ=44.00;QD=26.14;SOR=0.963	GT:AD:DP:GQ:PL	1/1:0,48:48:99:1283,142,0
2L	13950434	2L_13950434_INS	T	TGCACTG	2323.73	.	AC=2;AF=1.00;AN=2;DB;DP=52;ExcessHet=3.0103;FS=0.000;MLEAC=2;MLEAF=1.00;MQ=43.92;QD=33.51;SOR=0.941	GT:AD:DP:GQ:PL	1/1:0,52:52:99:2361,160,0
2L	13950472	2L_13950472_SNP	C	G	1379.77	.	AC=2;AF=1.00;AN=2;DB;DP=52;ExcessHet=3.0103;FS=0.000;MLEAC=2;MLEAF=1.00;MQ=43.96;QD=26.53;SOR=0.853	GT:AD:DP:GQ:PL	1/1:0,52:52:99:1408,156,0
2L	13950520	2L_13950520_SNP	C	G	1151.77	.	AC=2;AF=1.00;AN=2;DB;DP=46;ExcessHet=3.0103;FS=0.000;MLEAC=2;MLEAF=1.00;MQ=43.26;QD=25.04;SOR=0.874	GT:AD:DP:GQ:PL	1/1:0,46:46:99:1180,137,0
2L	13950580	2L_13950580_SNP	C	T	1161.77	.	AC=2;AF=1.00;AN=2;DB;DP=44;ExcessHet=3.0103;FS=0.000;MLEAC=2;MLEAF=1.00;MQ=42.92;QD=27.02;SOR=0.836	GT:AD:DP:GQ:PL	1/1:0,43:43:99:1190,129,0
2L	13950694	2L_13950694_SNP	A	C	1602.77	.	AC=2;AF=1.00;AN=2;DB;DP=60;ExcessHet=3.0103;FS=0.000;MLEAC=2;MLEAF=1.00;MQ=43.53;QD=26.71;SOR=1.071	GT:AD:DP:GQ:PL	1/1:0,60:60:99:1631,179,0
2L	13950788	2L_13950788_SNP	A	C	1560.77	.	AC=2;AF=1.00;AN=2;DB;DP=62;ExcessHet=3.0103;FS=0.000;MLEAC=2;MLEAF=1.00;MQ=44.00;QD=25.59;SOR=1.498	GT:AD:DP:GQ:PL	1/1:0,61:61:99:1589,180,0
2L	13950869	2L_13950869_SNP	C	T	3016.77	.	AC=2;AF=1.00;AN=2;DB;DP=67;ExcessHet=3.0103;FS=0.000;MLEAC=2;MLEAF=1.00;MQ=44.00;QD=29.23;SOR=0.849	GT:AD:DP:GQ:PL	1/1:0,67:67:99:3045,205,0
2L	13950871	2L_13950871_SNP	G	T	3042.77	.	AC=2;AF=1.00;AN=2;DB;DP=67;ExcessHet=3.0103;FS=0.000;MLEAC=2;MLEAF=1.00;MQ=44.00;QD=32.06;SOR=0.917	GT:AD:DP:GQ:PL	1/1:0,67:67:99:3071,208,0
2L	13950884	2L_13950884_SNP	A	T	2950.77	.	AC=2;AF=1.00;AN=2;DB;DP=68;ExcessHet=3.0103;FS=0.000;MLEAC=2;MLEAF=1.00;MQ=44.00;QD=28.86;SOR=0.752	GT:AD:DP:GQ:PL	1/1:0,68:68:99:2979,208,0
2L	13950928	2L_13950928_SNP	T	C	3204.77	.	AC=2;AF=1.00;AN=2;DB;DP=73;ExcessHet=3.0103;FS=0.000;MLEAC=2;MLEAF=1.00;MQ=44.00;QD=30.00;SOR=1.179	GT:AD:DP:GQ:PL	1/1:0,73:73:99:3233,226,0
2L	13950944	2L_13950944_SNP	G	A	3288.77	.	AC=2;AF=1.00;AN=2;DB;DP=79;ExcessHet=3.0103;FS=0.000;MLEAC=2;MLEAF=1.00;MQ=44.00;QD=32.62;SOR=0.941	GT:AD:DP:GQ:PL	1/1:0,79:79:99:3317,238,0
2L	13950997	2L_13950997_SNP	G	C	3581.77	.	AC=2;AF=1.00;AN=2;DB;DP=79;ExcessHet=3.0103;FS=0.000;MLEAC=2;MLEAF=1.00;MQ=43.79;QD=33.31;SOR=0.881	GT:AD:DP:GQ:PL	1/1:0,79:79:99:3610,244,0
2L	13951004	2L_13951004_INS	T	TG	3671.73	.	AC=2;AF=1.00;AN=2;DB;DP=84;ExcessHet=3.0103;FS=0.000;MLEAC=2;MLEAF=1.00;MQ=43.78;QD=24.73;SOR=0.843	GT:AD:DP:GQ:PL	1/1:0,84:84:99:3709,253,0
2L	13951062	2L_13951062_SNP	A	G	2162.77	.	AC=2;AF=1.00;AN=2;DB;DP=80;ExcessHet=3.0103;FS=0.000;MLEAC=2;MLEAF=1.00;MQ=43.84;QD=27.03;SOR=0.796	GT:AD:DP:GQ:PL	1/1:0,80:80:99:2191,239,0
2L	13951094	2L_13951094_SNP	A	G	1925.77	.	AC=2;AF=1.00;AN=2;DB;DP=71;ExcessHet=3.0103;FS=0.000;MLEAC=2;MLEAF=1.00;MQ=43.89;QD=27.12;SOR=0.721	GT:AD:DP:GQ:PL	1/1:0,71:71:99:1954,213,0
2L	13951415	2L_13951415_SNP	T	G	1884.77	.	AC=2;AF=1.00;AN=2;DB;DP=68;ExcessHet=3.0103;FS=0.000;MLEAC=2;MLEAF=1.00;MQ=44.00;QD=27.72;SOR=0.880	GT:AD:DP:GQ:PL	1/1:0,68:68:99:1913,204,0
2L	13951467	2L_13951467_SNP	G	T	3072.77	.	AC=2;AF=1.00;AN=2;DB;DP=70;ExcessHet=3.0103;FS=0.000;MLEAC=2;MLEAF=1.00;MQ=43.89;QD=30.57;SOR=0.811	GT:AD:DP:GQ:PL	1/1:0,70:70:99:3101,214,0
2L	13951484	2L_13951484_SNP	C	T	3070.77	.	AC=2;AF=1.00;AN=2;DB;DP=71;ExcessHet=3.0103;FS=0.000;MLEAC=2;MLEAF=1.00;MQ=43.89;QD=36.00;SOR=0.840	GT:AD:DP:GQ:PL	1/1:0,71:71:99:3099,214,0
2L	13951649	.	G	GAA	1548.73	.	AC=2;AF=1.00;AN=2;DP=57;ExcessHet=3.0103;FS=0.000;MLEAC=2;MLEAF=1.00;MQ=44.04;QD=29.78;SOR=0.737	GT:AD:DP:GQ:PL	1/1:0,52:52:99:1585,159,0
2L	13951705	2L_13951705_SNP	C	T	1358.77	.	AC=2;AF=1.00;AN=2;DB;DP=49;ExcessHet=3.0103;FS=0.000;MLEAC=2;MLEAF=1.00;MQ=44.05;QD=27.73;SOR=0.818	GT:AD:DP:GQ:PL	1/1:0,49:49:99:1387,147,0
2L	13951896	2L_13951896_SNP	T	A	1413.77	.	AC=2;AF=1.00;AN=2;DB;DP=56;ExcessHet=3.0103;FS=0.000;MLEAC=2;MLEAF=1.00;MQ=43.83;QD=26.18;SOR=1.329	GT:AD:DP:GQ:PL	1/1:0,54:54:99:1442,161,0
2L	13951928	2L_13951928_SNP	A	G	1830.77	.	AC=2;AF=1.00;AN=2;DB;DP=74;ExcessHet=3.0103;FS=0.000;MLEAC=2;MLEAF=1.00;MQ=43.68;QD=25.43;SOR=1.226	GT:AD:DP:GQ:PL	1/1:0,72:72:99:1859,213,0
2L	13951966	.	CTTCGG	C	3030.73	.	AC=2;AF=1.00;AN=2;DP=73;ExcessHet=3.0103;FS=0.000;MLEAC=2;MLEAF=1.00;MQ=43.46;QD=32.30;SOR=0.722	GT:AD:DP:GQ:PL	1/1:0,69:69:99:3068,207,0
2L	13952134	2L_13952134_SNP	G	A	1590.77	.	AC=2;AF=1.00;AN=2;DB;DP=60;ExcessHet=3.0103;FS=0.000;MLEAC=2;MLEAF=1.00;MQ=43.03;QD=26.96;SOR=0.871	GT:AD:DP:GQ:PL	1/1:0,59:59:99:1619,176,0
2L	13952168	2L_13952168_SNP	T	C	2421.77	.	AC=2;AF=1.00;AN=2;DB;DP=55;ExcessHet=3.0103;FS=0.000;MLEAC=2;MLEAF=1.00;MQ=42.33;QD=31.17;SOR=0.729	GT:AD:DP:GQ:PL	1/1:0,55:55:99:2450,166,0
2L	13952171	2L_13952171_SNP	A	G	2421.77	.	AC=2;AF=1.00;AN=2;DB;DP=54;ExcessHet=3.0103;FS=0.000;MLEAC=2;MLEAF=1.00;MQ=42.30;QD=28.37;SOR=0.693	GT:AD:DP:GQ:PL	1/1:0,54:54:99:2450,166,0
2L	13952204	.	AGAAAACGATCACACTGGTCAAAATAATAT	A	2193.73	.	AC=2;AF=1.00;AN=2;DP=49;ExcessHet=3.0103;FS=0.000;MLEAC=2;MLEAF=1.00;MQ=42.12;QD=29.76;SOR=1.007	GT:AD:DP:GQ:PL	1/1:0,49:49:99:2231,151,0
2L	13952250	2L_13952250_SNP	C	T	2201.77	.	AC=2;AF=1.00;AN=2;DB;DP=52;ExcessHet=3.0103;FS=0.000;MLEAC=2;MLEAF=1.00;MQ=42.11;QD=28.74;SOR=0.941	GT:AD:DP:GQ:PL	1/1:0,52:52:99:2230,160,0
2L	13952279	2L_13952279_SNP	A	T	2486.77	.	AC=2;AF=1.00;AN=2;DB;DP=60;ExcessHet=3.0103;FS=0.000;MLEAC=2;MLEAF=1.00;MQ=42.24;QD=31.60;SOR=0.986	GT:AD:DP:GQ:PL	1/1:0,60:60:99:2515,181,0
2L	13952299	2L_13952299_SNP	T	A	2497.77	.	AC=2;AF=1.00;AN=2;DB;DP=55;ExcessHet=3.0103;FS=0.000;MLEAC=2;MLEAF=1.00;MQ=42.75;QD=30.86;SOR=0.884	GT:AD:DP:GQ:PL	1/1:0,55:55:99:2526,172,0
2L	13952305	2L_13952305_SNP	A	G	2401.77	.	AC=2;AF=1.00;AN=2;DB;DP=53;ExcessHet=3.0103;FS=0.000;MLEAC=2;MLEAF=1.00;MQ=42.80;QD=30.56;SOR=0.981	GT:AD:DP:GQ:PL	1/1:0,53:53:99:2430,163,0
2L	13952309	2L_13952309_SNP	A	T	2356.77	.	AC=2;AF=1.00;AN=2;DB;DP=53;ExcessHet=3.0103;FS=0.000;MLEAC=2;MLEAF=1.00;MQ=42.80;QD=34.87;SOR=0.981	GT:AD:DP:GQ:PL	1/1:0,53:53:99:2385,160,0
2L	13952409	2L_13952409_SNP	T	A	1353.77	.	AC=2;AF=1.00;AN=2;DB;DP=49;ExcessHet=3.0103;FS=0.000;MLEAC=2;MLEAF=1.00;MQ=43.72;QD=28.20;SOR=0.963	GT:AD:DP:GQ:PL	1/1:0,48:48:99:1382,144,0
2L	13952435	2L_13952435_SNP	T	C	1285.77	.	AC=2;AF=1.00;AN=2;DB;DP=52;ExcessHet=3.0103;FS=0.000;MLEAC=2;MLEAF=1.00;MQ=43.78;QD=25.21;SOR=0.900	GT:AD:DP:GQ:PL	1/1:0,51:51:99:1314,151,0
2L	13952498	.	CA	C	771.73	.	AC=2;AF=1.00;AN=2;BaseQRankSum=-1.524;ClippingRankSum=0.000;DP=49;ExcessHet=3.0103;FS=3.112;MLEAC=2;MLEAF=1.00;MQ=43.86;MQRankSum=-0.110;QD=17.95;ReadPosRankSum=1.572;SOR=0.371	GT:AD:DP:GQ:PL	1/1:1,42:43:99:809,102,0
2L	13952811	2L_13952811_SNP	T	A	1593.77	.	AC=2;AF=1.00;AN=2;DB;DP=59;ExcessHet=3.0103;FS=0.000;MLEAC=2;MLEAF=1.00;MQ=44.00;QD=27.01;SOR=0.726	GT:AD:DP:GQ:PL	1/1:0,59:59:99:1622,177,0
2L	13952907	2L_13952907_SNP	T	A	1456.77	.	AC=2;AF=1.00;AN=2;DB;DP=54;ExcessHet=3.0103;FS=0.000;MLEAC=2;MLEAF=1.00;MQ=43.73;QD=27.49;SOR=0.730	GT:AD:DP:GQ:PL	1/1:0,53:53:99:1485,159,0
2L	13952944	2L_13952944_SNP	C	T	1459.77	.	AC=2;AF=1.00;AN=2;DB;DP=56;ExcessHet=3.0103;FS=0.000;MLEAC=2;MLEAF=1.00;MQ=43.74;QD=26.54;SOR=0.970	GT:AD:DP:GQ:PL	1/1:0,55:55:99:1488,165,0
2L	13953364	2L_13953364_SNP	C	T	1598.77	.	AC=2;AF=1.00;AN=2;DB;DP=60;ExcessHet=3.0103;FS=0.000;MLEAC=2;MLEAF=1.00;MQ=43.76;QD=27.10;SOR=0.796	GT:AD:DP:GQ:PL	1/1:0,59:59:99:1627,177,0
2L	13953416	2L_13953416_SNP	C	T	1478.77	.	AC=2;AF=1.00;AN=2;DB;DP=58;ExcessHet=3.0103;FS=0.000;MLEAC=2;MLEAF=1.00;MQ=44.00;QD=25.94;SOR=0.960	GT:AD:DP:GQ:PL	1/1:0,57:57:99:1507,169,0
2L	13953767	.	GGTTGCA	G	1404.73	.	AC=2;AF=1.00;AN=2;DP=44;ExcessHet=3.0103;FS=0.000;MLEAC=2;MLEAF=1.00;MQ=42.90;QD=28.09;SOR=0.957	GT:AD:DP:GQ:PL	1/1:0,32:32:97:1442,97,0
2L	13953885	.	AT	A	892.73	.	AC=2;AF=1.00;AN=2;DP=46;ExcessHet=3.0103;FS=0.000;MLEAC=2;MLEAF=1.00;MQ=42.52;QD=21.26;SOR=0.892	GT:AD:DP:GQ:PL	1/1:0,42:42:99:930,125,0
2L	13953983	2L_13953983_SNP	T	C	900.77	.	AC=2;AF=1.00;AN=2;DB;DP=35;ExcessHet=3.0103;FS=0.000;MLEAC=2;MLEAF=1.00;MQ=43.11;QD=25.74;SOR=0.749	GT:AD:DP:GQ:PL	1/1:0,35:35:99:929,105,0
2L	13953998	2L_13953998_SNP	T	C	1144.77	.	AC=2;AF=1.00;AN=2;DB;DP=42;ExcessHet=3.0103;FS=0.000;MLEAC=2;MLEAF=1.00;MQ=43.07;QD=27.26;SOR=0.693	GT:AD:DP:GQ:PL	1/1:0,42:42:99:1173,126,0
2L	13954017	2L_13954017_SNP	G	C	1833.77	.	AC=2;AF=1.00;AN=2;DB;DP=42;ExcessHet=3.0103;FS=0.000;MLEAC=2;MLEAF=1.00;MQ=42.57;QD=29.56;SOR=0.788	GT:AD:DP:GQ:PL	1/1:0,42:42:99:1862,126,0
2L	13954019	.	G	A	1833.77	.	AC=2;AF=1.00;AN=2;DP=41;ExcessHet=3.0103;FS=0.000;MLEAC=2;MLEAF=1.00;MQ=42.59;QD=30.72;SOR=0.741	GT:AD:DP:GQ:PL	1/1:0,41:41:99:1862,126,0
2L	13954105	2L_13954105_SNP	T	C	2250.77	.	AC=2;AF=1.00;AN=2;DB;DP=51;ExcessHet=3.0103;FS=0.000;MLEAC=2;MLEAF=1.00;MQ=41.87;QD=27.15;SOR=1.094	GT:AD:DP:GQ:PL	1/1:0,51:51:99:2279,157,0
2L	13954112	.	CAACGTATTACTAGTTTTGTA	C	2265.73	.	AC=2;AF=1.00;AN=2;DP=52;ExcessHet=3.0103;FS=0.000;MLEAC=2;MLEAF=1.00;MQ=41.85;QD=30.31;SOR=1.244	GT:AD:DP:GQ:PL	1/1:0,52:52:99:2303,157,0
2L	13954136	.	T	TAA	1539.73	.	AC=2;AF=1.00;AN=2;DP=50;ExcessHet=3.0103;FS=0.000;MLEAC=2;MLEAF=1.00;MQ=41.92;QD=32.08;SOR=1.298	GT:AD:DP:GQ:PL	1/1:0,48:48:99:1577,147,0
2L	13954188	2L_13954188_SNP	T	C	1476.77	.	AC=2;AF=1.00;AN=2;DB;DP=55;ExcessHet=3.0103;FS=0.000;MLEAC=2;MLEAF=1.00;MQ=42.47;QD=26.85;SOR=1.877	GT:AD:DP:GQ:PL	1/1:0,55:55:99:1505,165,0
2L	13954207	2L_13954207_SNP	T	A	2083.77	.	AC=2;AF=1.00;AN=2;DB;DP=48;ExcessHet=3.0103;FS=0.000;MLEAC=2;MLEAF=1.00;MQ=42.50;QD=29.11;SOR=1.708	GT:AD:DP:GQ:PL	1/1:0,48:48:99:2112,144,0
2L	13954212	2L_13954212_SNP	A	T	2125.77	.	AC=2;AF=1.00;AN=2;DB;DP=47;ExcessHet=3.0103;FS=0.000;MLEAC=2;MLEAF=1.00;MQ=42.53;QD=24.22;SOR=1.514	GT:AD:DP:GQ:PL	1/1:0,47:47:99:2154,147,0
2L	13954266	2L_13954266_SNP	G	A	1501.77	.	AC=2;AF=1.00;AN=2;DB;DP=56;ExcessHet=3.0103;FS=0.000;MLEAC=2;MLEAF=1.00;MQ=43.16;QD=27.30;SOR=0.970	GT:AD:DP:GQ:PL	1/1:0,55:55:99:1530,165,0
2L	13954291	2L_13954291_SNP	G	A	2270.77	.	AC=2;AF=1.00;AN=2;DB;DP=54;ExcessHet=3.0103;FS=0.000;MLEAC=2;MLEAF=1.00;MQ=43.21;QD=25.94;SOR=0.981	GT:AD:DP:GQ:PL	1/1:0,53:53:99:2299,159,0
2L	13954298	2L_13954298_SNP	C	T	2344.77	.	AC=2;AF=1.00;AN=2;DB;DP=57;ExcessHet=3.0103;FS=0.000;MLEAC=2;MLEAF=1.00;MQ=43.15;QD=33.37;SOR=0.804	GT:AD:DP:GQ:PL	1/1:0,55:55:99:2373,168,0
2L	13954337	2L_13954337_SNP	C	T	1243.77	.	AC=2;AF=1.00;AN=2;DB;DP=49;ExcessHet=3.0103;FS=0.000;MLEAC=2;MLEAF=1.00;MQ=43.09;QD=26.46;SOR=1.022	GT:AD:DP:GQ:PL	1/1:0,47:47:99:1272,141,0
2L	13954472	2L_13954472_SNP	C	T	1419.77	.	AC=2;AF=1.00;AN=2;DB;DP=53;ExcessHet=3.0103;FS=0.000;MLEAC=2;MLEAF=1.00;MQ=43.96;QD=27.84;SOR=0.732	GT:AD:DP:GQ:PL	1/1:0,51:51:99:1448,153,0
2L	13954546	2L_13954546_SNP	G	T	1085.77	.	AC=2;AF=1.00;AN=2;DB;DP=44;ExcessHet=3.0103;FS=0.000;MLEAC=2;MLEAF=1.00;MQ=43.96;QD=25.85;SOR=1.402	GT:AD:DP:GQ:PL	1/1:0,42:42:99:1114,125,0
2L	13954673	2L_13954673_SNP	C	T	1305.77	.	AC=2;AF=1.00;AN=2;DB;DP=49;ExcessHet=3.0103;FS=0.000;MLEAC=2;MLEAF=1.00;MQ=43.66;QD=26.65;SOR=0.909	GT:AD:DP:GQ:PL	1/1:0,49:49:99:1334,147,0
2L	13954852	2L_13954852_SNP	T	C	1733.77	.	AC=2;AF=1.00;AN=2;BaseQRankSum=-0.774;ClippingRankSum=0.000;DB;DP=67;ExcessHet=3.0103;FS=0.000;MLEAC=2;MLEAF=1.00;MQ=43.97;MQRankSum=0.000;QD=25.88;ReadPosRankSum=-0.585;SOR=0.275	GT:AD:DP:GQ:PL	1/1:1,66:67:99:1762,173,0
2L	13955072	2L_13955072_SNP	T	G	1570.77	.	AC=2;AF=1.00;AN=2;DB;DP=60;ExcessHet=3.0103;FS=0.000;MLEAC=2;MLEAF=1.00;MQ=43.87;QD=26.62;SOR=0.796	GT:AD:DP:GQ:PL	1/1:0,59:59:99:1599,177,0
2L	13955084	.	TC	T	2643.73	.	AC=2;AF=1.00;AN=2;DP=61;ExcessHet=3.0103;FS=0.000;MLEAC=2;MLEAF=1.00;MQ=43.87;QD=29.23;SOR=0.760	GT:AD:DP:GQ:PL	1/1:0,60:60:99:2681,181,0
2L	13955089	.	G	A	2804.77	.	AC=2;AF=1.00;AN=2;DP=61;ExcessHet=3.0103;FS=0.000;MLEAC=2;MLEAF=1.00;MQ=43.87;QD=27.31;SOR=0.865	GT:AD:DP:GQ:PL	1/1:0,61:61:99:2833,193,0
2L	13955090	.	A	AT	2795.73	.	AC=2;AF=1.00;AN=2;DP=62;ExcessHet=3.0103;FS=0.000;MLEAC=2;MLEAF=1.00;MQ=43.87;QD=27.91;SOR=0.826	GT:AD:DP:GQ:PL	1/1:0,62:62:99:2833,193,0
2L	13955355	2L_13955355_SNP	G	A	1505.77	.	AC=2;AF=1.00;AN=2;DB;DP=56;ExcessHet=3.0103;FS=0.000;MLEAC=2;MLEAF=1.00;MQ=43.97;QD=26.89;SOR=1.412	GT:AD:DP:GQ:PL	1/1:0,56:56:99:1534,167,0
2L	13955507	2L_13955507_SNP	G	A	1865.77	.	AC=2;AF=1.00;AN=2;DB;DP=43;ExcessHet=3.0103;FS=0.000;MLEAC=2;MLEAF=1.00;MQ=43.86;QD=28.88;SOR=1.179	GT:AD:DP:GQ:PL	1/1:0,43:43:99:1894,129,0
2L	13955508	2L_13955508_SNP	A	G	1865.77	.	AC=2;AF=1.00;AN=2;DB;DP=43;ExcessHet=3.0103;FS=0.000;MLEAC=2;MLEAF=1.00;MQ=43.86;QD=30.48;SOR=1.179	GT:AD:DP:GQ:PL	1/1:0,43:43:99:1894,129,0
2L	13955521	2L_13955521_SNP	C	A	2176.77	.	AC=2;AF=1.00;AN=2;DB;DP=48;ExcessHet=3.0103;FS=0.000;MLEAC=2;MLEAF=1.00;MQ=43.88;QD=30.03;SOR=1.067	GT:AD:DP:GQ:PL	1/1:0,48:48:99:2205,147,0
2L	13955522	.	C	CAT	2167.73	.	AC=2;AF=1.00;AN=2;DP=48;ExcessHet=3.0103;FS=0.000;MLEAC=2;MLEAF=1.00;MQ=43.88;QD=32.36;SOR=1.067	GT:AD:DP:GQ:PL	1/1:0,48:48:99:2205,147,0
2L	13955525	.	TCC	T	2167.73	.	AC=2;AF=1.00;AN=2;DP=49;ExcessHet=3.0103;FS=0.000;MLEAC=2;MLEAF=1.00;MQ=43.88;QD=29.78;SOR=1.112	GT:AD:DP:GQ:PL	1/1:0,49:49:99:2205,147,0
2L	13955570	2L_13955570_SNP	G	A	1329.77	.	AC=2;AF=1.00;AN=2;DB;DP=49;ExcessHet=3.0103;FS=0.000;MLEAC=2;MLEAF=1.00;MQ=43.92;QD=27.14;SOR=0.818	GT:AD:DP:GQ:PL	1/1:0,49:49:99:1358,146,0
2L	13955605	2L_13955605_SNP	T	C	1157.77	.	AC=2;AF=1.00;AN=2;DB;DP=43;ExcessHet=3.0103;FS=0.000;MLEAC=2;MLEAF=1.00;MQ=43.91;QD=26.92;SOR=0.836	GT:AD:DP:GQ:PL	1/1:0,43:43:99:1186,129,0
2L	13955743	.	CAA	C	714.73	.	AC=2;AF=1.00;AN=2;DP=42;ExcessHet=3.0103;FS=0.000;MLEAC=2;MLEAF=1.00;MQ=43.63;QD=23.82;SOR=0.693	GT:AD:DP:GQ:PL	1/1:2,28:30:80:752,80,0
2L	13955768	2L_13955768_SNP	G	C	1722.77	.	AC=2;AF=1.00;AN=2;DB;DP=36;ExcessHet=3.0103;FS=0.000;MLEAC=2;MLEAF=1.00;MQ=44.00;QD=28.58;SOR=0.693	GT:AD:DP:GQ:PL	1/1:0,36:36:99:1751,126,0
2L	13955791	2L_13955791_SNP	T	A	1677.77	.	AC=2;AF=1.00;AN=2;DB;DP=42;ExcessHet=3.0103;FS=0.000;MLEAC=2;MLEAF=1.00;MQ=44.00;QD=30.92;SOR=0.892	GT:AD:DP:GQ:PL	1/1:0,42:42:99:1706,126,0
2L	13955885	2L_13955885_SNP	T	A	1698.77	.	AC=2;AF=1.00;AN=2;DB;DP=62;ExcessHet=3.0103;FS=0.000;MLEAC=2;MLEAF=1.00;MQ=43.97;QD=27.40;SOR=1.430	GT:AD:DP:GQ:PL	1/1:0,62:62:99:1727,186,0
2L	13955980	2L_13955980_INS	G	GCA	2145.73	.	AC=2;AF=1.00;AN=2;DB;DP=50;ExcessHet=3.0103;FS=0.000;MLEAC=2;MLEAF=1.00;MQ=43.79;QD=31.19;SOR=0.693	GT:AD:DP:GQ:PL	1/1:0,50:50:99:2183,150,0
2L	13956502	2L_13956502_SNP	T	C	1909.77	.	AC=2;AF=1.00;AN=2;DB;DP=73;ExcessHet=3.0103;FS=0.000;MLEAC=2;MLEAF=1.00;MQ=43.73;QD=26.16;SOR=1.257	GT:AD:DP:GQ:PL	1/1:0,73:73:99:1938,218,0
2L	13956532	2L_13956532_SNP	A	G	2168.77	.	AC=2;AF=1.00;AN=2;DB;DP=81;ExcessHet=3.0103;FS=0.000;MLEAC=2;MLEAF=1.00;MQ=43.62;QD=26.77;SOR=1.058	GT:AD:DP:GQ:PL	1/1:0,81:81:99:2197,243,0
2L	13956624	2L_13956624_SNP	C	T	1802.77	.	AC=2;AF=1.00;AN=2;DB;DP=69;ExcessHet=3.0103;FS=0.000;MLEAC=2;MLEAF=1.00;MQ=43.84;QD=26.51;SOR=0.814	GT:AD:DP:GQ:PL	1/1:0,68:68:99:1831,203,0
2L	13956703	2L_13956703_SNP	G	A	1745.77	.	AC=2;AF=1.00;AN=2;DB;DP=65;ExcessHet=3.0103;FS=0.000;MLEAC=2;MLEAF=1.00;MQ=43.94;QD=26.86;SOR=0.723	GT:AD:DP:GQ:PL	1/1:0,65:65:99:1774,195,0
2L	13957489	.	A	G	1645.77	.	AC=2;AF=1.00;AN=2;DP=61;ExcessHet=3.0103;FS=0.000;MLEAC=2;MLEAF=1.00;MQ=43.37;QD=26.98;SOR=1.022	GT:AD:DP:GQ:PL	1/1:0,61:61:99:1674,183,0
2L	13957528	2L_13957528_SNP	T	C	1664.77	.	AC=2;AF=1.00;AN=2;DB;DP=63;ExcessHet=3.0103;FS=0.000;MLEAC=2;MLEAF=1.00;MQ=43.19;QD=26.42;SOR=1.092	GT:AD:DP:GQ:PL	1/1:0,63:63:99:1693,188,0
2L	13957606	2L_13957606_SNP	C	T	2671.77	.	AC=2;AF=1.00;AN=2;DB;DP=60;ExcessHet=3.0103;FS=0.000;MLEAC=2;MLEAF=1.00;MQ=42.33;QD=33.80;SOR=0.831	GT:AD:DP:GQ:PL	1/1:0,60:60:99:2700,181,0
2L	13957610	.	TGGACCA	T	2662.73	.	AC=2;AF=1.00;AN=2;DP=60;ExcessHet=3.0103;FS=0.000;MLEAC=2;MLEAF=1.00;MQ=42.33;QD=26.13;SOR=0.831	GT:AD:DP:GQ:PL	1/1:0,60:60:99:2700,181,0
2L	13957619	2L_13957619_SNP	A	T	2671.77	.	AC=2;AF=1.00;AN=2;DB;DP=58;ExcessHet=3.0103;FS=0.000;MLEAC=2;MLEAF=1.00;MQ=42.31;QD=26.44;SOR=0.836	GT:AD:DP:GQ:PL	1/1:0,58:58:99:2700,181,0
2L	13957639	.	ATT	A	2752.73	.	AC=2;AF=1.00;AN=2;DP=59;ExcessHet=3.0103;FS=0.000;MLEAC=2;MLEAF=1.00;MQ=42.13;QD=31.97;SOR=0.726	GT:AD:DP:GQ:PL	1/1:0,59:59:99:2790,187,0
2L	13957644	.	AGG	A	2662.73	.	AC=2;AF=1.00;AN=2;DP=59;ExcessHet=3.0103;FS=0.000;MLEAC=2;MLEAF=1.00;MQ=42.11;QD=28.71;SOR=0.726	GT:AD:DP:GQ:PL	1/1:0,59:59:99:2700,181,0
2L	13957648	.	AT	A	2617.73	.	AC=2;AF=1.00;AN=2;DP=58;ExcessHet=3.0103;FS=0.000;MLEAC=2;MLEAF=1.00;MQ=42.12;QD=30.31;SOR=0.693	GT:AD:DP:GQ:PL	1/1:0,58:58:99:2655,178,0
2L	13957665	2L_13957665_SNP	A	T	2696.77	.	AC=2;AF=1.00;AN=2;DB;DP=60;ExcessHet=3.0103;FS=0.000;MLEAC=2;MLEAF=1.00;MQ=41.60;QD=27.41;SOR=0.831	GT:AD:DP:GQ:PL	1/1:0,60:60:99:2725,184,0
2L	13957667	2L_13957667_SNP	A	G	2696.77	.	AC=2;AF=1.00;AN=2;DB;DP=61;ExcessHet=3.0103;FS=0.000;MLEAC=2;MLEAF=1.00;MQ=41.59;QD=34.89;SOR=0.793	GT:AD:DP:GQ:PL	1/1:0,61:61:99:2725,184,0
2L	13957693	2L_13957693_SNP	G	A	1503.77	.	AC=2;AF=1.00;AN=2;DB;DP=55;ExcessHet=3.0103;FS=0.000;MLEAC=2;MLEAF=1.00;MQ=41.03;QD=27.34;SOR=0.884	GT:AD:DP:GQ:PL	1/1:0,55:55:99:1532,165,0
2L	13957724	2L_13957724_SNP	G	A	1529.77	.	AC=2;AF=1.00;AN=2;DB;DP=57;ExcessHet=3.0103;FS=0.000;MLEAC=2;MLEAF=1.00;MQ=40.89;QD=26.84;SOR=0.800	GT:AD:DP:GQ:PL	1/1:0,57:57:99:1558,171,0
2L	13957748	2L_13957748_SNP	T	C	2438.77	.	AC=2;AF=1.00;AN=2;DB;DP=55;ExcessHet=3.0103;FS=0.000;MLEAC=2;MLEAF=1.00;MQ=40.89;QD=33.19;SOR=0.729	GT:AD:DP:GQ:PL	1/1:0,55:55:99:2467,166,0
2L	13957750	.	A	AG	2474.73	.	AC=2;AF=1.00;AN=2;DP=54;ExcessHet=3.0103;FS=0.000;MLEAC=2;MLEAF=1.00;MQ=40.87;QD=33.56;SOR=0.767	GT:AD:DP:GQ:PL	1/1:0,54:54:99:2512,169,0
2L	13957752	.	A	AC	2437.73	.	AC=2;AF=1.00;AN=2;DP=55;ExcessHet=3.0103;FS=0.000;MLEAC=2;MLEAF=1.00;MQ=40.93;QD=25.41;SOR=0.804	GT:AD:DP:GQ:PL	1/1:0,55:55:99:2475,166,0
2L	13957756	.	A	T	2491.77	.	AC=2;AF=1.00;AN=2;DP=53;ExcessHet=3.0103;FS=0.000;MLEAC=2;MLEAF=1.00;MQ=40.95;QD=28.14;SOR=0.730	GT:AD:DP:GQ:PL	1/1:0,53:53:99:2520,169,0
2L	13957761	2L_13957761_SNP	C	A	2564.77	.	AC=2;AF=1.00;AN=2;DB;DP=57;ExcessHet=3.0103;FS=0.000;MLEAC=2;MLEAF=1.00;MQ=41.08;QD=35.70;SOR=0.800	GT:AD:DP:GQ:PL	1/1:0,57:57:99:2593,175,0
2L	13957768	2L_13957768_SNP	T	A	2583.77	.	AC=2;AF=1.00;AN=2;DB;DP=59;ExcessHet=3.0103;FS=0.000;MLEAC=2;MLEAF=1.00;MQ=41.21;QD=28.02;SOR=0.726	GT:AD:DP:GQ:PL	1/1:0,59:59:99:2612,178,0
2L	13957780	2L_13957780_SNP	G	A	2565.77	.	AC=2;AF=1.00;AN=2;DB;DP=57;ExcessHet=3.0103;FS=0.000;MLEAC=2;MLEAF=1.00;MQ=41.22;QD=32.01;SOR=0.800	GT:AD:DP:GQ:PL	1/1:0,57:57:99:2594,175,0
2L	13957786	2L_13957786_SNP	G	C	2655.77	.	AC=2;AF=1.00;AN=2;DB;DP=59;ExcessHet=3.0103;FS=0.000;MLEAC=2;MLEAF=1.00;MQ=41.32;QD=34.06;SOR=0.871	GT:AD:DP:GQ:PL	1/1:0,59:59:99:2684,181,0
2L	13957790	2L_13957790_SNP	A	T	2626.77	.	AC=2;AF=1.00;AN=2;DB;DP=58;ExcessHet=3.0103;FS=0.000;MLEAC=2;MLEAF=1.00;MQ=41.51;QD=27.71;SOR=0.914	GT:AD:DP:GQ:PL	1/1:0,58:58:99:2655,178,0
2L	13957793	2L_13957793_SNP	A	C	2613.77	.	AC=2;AF=1.00;AN=2;DB;DP=56;ExcessHet=3.0103;FS=0.000;MLEAC=2;MLEAF=1.00;MQ=41.74;QD=32.33;SOR=0.765	GT:AD:DP:GQ:PL	1/1:0,56:56:99:2642,178,0
2L	13957835	2L_13957835_SNP	T	C	1299.77	.	AC=2;AF=1.00;AN=2;DB;DP=48;ExcessHet=3.0103;FS=0.000;MLEAC=2;MLEAF=1.00;MQ=42.78;QD=27.08;SOR=0.776	GT:AD:DP:GQ:PL	1/1:0,48:48:99:1328,144,0
2L	13958072	2L_13958072_SNP	C	A	791.77	.	AC=2;AF=1.00;AN=2;DB;DP=31;ExcessHet=3.0103;FS=0.000;MLEAC=2;MLEAF=1.00;MQ=43.72;QD=25.54;SOR=1.839	GT:AD:DP:GQ:PL	1/1:0,31:31:93:820,93,0
2L	13958553	2L_13958553_SNP	C	A	1148.77	.	AC=2;AF=1.00;AN=2;DB;DP=42;ExcessHet=3.0103;FS=0.000;MLEAC=2;MLEAF=1.00;MQ=43.11;QD=27.35;SOR=1.005	GT:AD:DP:GQ:PL	1/1:0,42:42:99:1177,126,0
2L	13958587	.	GCAGGAGCTGC	G	1808.73	.	AC=2;AF=1.00;AN=2;DP=42;ExcessHet=3.0103;FS=0.000;MLEAC=2;MLEAF=1.00;MQ=42.99;QD=28.46;SOR=0.741	GT:AD:DP:GQ:PL	1/1:0,41:41:99:1846,124,0
2L	13958657	2L_13958657_SNP	G	A	1961.77	.	AC=2;AF=1.00;AN=2;DB;DP=44;ExcessHet=3.0103;FS=0.000;MLEAC=2;MLEAF=1.00;MQ=42.81;QD=27.23;SOR=0.883	GT:AD:DP:GQ:PL	1/1:0,44:44:99:1990,135,0
2L	13958659	2L_13958659_SNP	C	G	1961.77	.	AC=2;AF=1.00;AN=2;DB;DP=44;ExcessHet=3.0103;FS=0.000;MLEAC=2;MLEAF=1.00;MQ=42.77;QD=35.26;SOR=0.784	GT:AD:DP:GQ:PL	1/1:0,44:44:99:1990,135,0
2L	13958706	2L_13958706_SNP	G	A	1342.77	.	AC=2;AF=1.00;AN=2;BaseQRankSum=1.776;ClippingRankSum=0.000;DB;DP=52;ExcessHet=3.0103;FS=0.000;MLEAC=2;MLEAF=1.00;MQ=42.52;MQRankSum=-0.864;QD=25.82;ReadPosRankSum=-0.834;SOR=0.273	GT:AD:DP:GQ:PL	1/1:1,51:52:99:1371,146,0
2L	13958748	2L_13958748_SNP	A	G	1437.77	.	AC=2;AF=1.00;AN=2;DB;DP=54;ExcessHet=3.0103;FS=0.000;MLEAC=2;MLEAF=1.00;MQ=42.65;QD=26.63;SOR=0.693	GT:AD:DP:GQ:PL	1/1:0,54:54:99:1466,162,0
2L	13958769	.	CAAATATTTAG	C	2331.73	.	AC=2;AF=1.00;AN=2;DP=56;ExcessHet=3.0103;FS=0.000;MLEAC=2;MLEAF=1.00;MQ=42.33;QD=29.24;SOR=0.808	GT:AD:DP:GQ:PL	1/1:0,53:53:99:2369,160,0
2L	13958818	.	T	A	2267.77	.	AC=2;AF=1.00;AN=2;DP=52;ExcessHet=3.0103;FS=0.000;MLEAC=2;MLEAF=1.00;MQ=42.05;QD=33.49;SOR=0.770	GT:AD:DP:GQ:PL	1/1:0,52:52:99:2296,156,0
2L	13958820	.	G	C	2267.77	.	AC=2;AF=1.00;AN=2;DP=49;ExcessHet=3.0103;FS=0.000;MLEAC=2;MLEAF=1.00;MQ=42.01;QD=31.67;SOR=0.818	GT:AD:DP:GQ:PL	1/1:0,49:49:99:2296,156,0
2L	13958826	2L_13958826_SNP	A	G	2176.77	.	AC=2;AF=1.00;AN=2;DB;DP=47;ExcessHet=3.0103;FS=0.000;MLEAC=2;MLEAF=1.00;MQ=41.92;QD=37.10;SOR=0.919	GT:AD:DP:GQ:PL	1/1:0,47:47:99:2205,147,0
2L	13958857	2L_13958857_SNP	C	A	2086.77	.	AC=2;AF=1.00;AN=2;DB;DP=46;ExcessHet=3.0103;FS=0.000;MLEAC=2;MLEAF=1.00;MQ=42.16;QD=31.00;SOR=0.874	GT:AD:DP:GQ:PL	1/1:0,46:46:99:2115,141,0
2L	13958861	2L_13958861_SNP	A	T	2131.77	.	AC=2;AF=1.00;AN=2;DB;DP=47;ExcessHet=3.0103;FS=0.000;MLEAC=2;MLEAF=1.00;MQ=42.20;QD=27.52;SOR=0.823	GT:AD:DP:GQ:PL	1/1:0,47:47:99:2160,144,0
2L	13958869	2L_13958869_SNP	C	G	2266.77	.	AC=2;AF=1.00;AN=2;DB;DP=50;ExcessHet=3.0103;FS=0.000;MLEAC=2;MLEAF=1.00;MQ=42.23;QD=25.85;SOR=0.859	GT:AD:DP:GQ:PL	1/1:0,50:50:99:2295,154,0
2L	13958872	2L_13958872_SNP	A	T	2248.77	.	AC=2;AF=1.00;AN=2;DB;DP=49;ExcessHet=3.0103;FS=0.000;MLEAC=2;MLEAF=1.00;MQ=42.08;QD=28.90;SOR=0.818	GT:AD:DP:GQ:PL	1/1:0,49:49:99:2277,154,0
2L	13958873	.	AAAAAT	A	2194.73	.	AC=2;AF=1.00;AN=2;DP=49;ExcessHet=3.0103;FS=0.000;MLEAC=2;MLEAF=1.00;MQ=42.08;QD=33.18;SOR=0.818	GT:AD:DP:GQ:PL	1/1:0,49:49:99:2232,151,0
2L	13958913	2L_13958913_SNP	T	C	1192.77	.	AC=2;AF=1.00;AN=2;DB;DP=44;ExcessHet=3.0103;FS=0.000;MLEAC=2;MLEAF=1.00;MQ=42.39;QD=27.11;SOR=1.230	GT:AD:DP:GQ:PL	1/1:0,44:44:99:1221,132,0
2L	13958949	2L_13958949_SNP	C	T	1835.77	.	AC=2;AF=1.00;AN=2;DB;DP=42;ExcessHet=3.0103;FS=0.000;MLEAC=2;MLEAF=1.00;MQ=42.80;QD=34.99;SOR=1.005	GT:AD:DP:GQ:PL	1/1:0,42:42:99:1864,126,0
2L	13958952	2L_13958952_SNP	T	C	1835.77	.	AC=2;AF=1.00;AN=2;DB;DP=41;ExcessHet=3.0103;FS=0.000;MLEAC=2;MLEAF=1.00;MQ=42.82;QD=33.53;SOR=0.954	GT:AD:DP:GQ:PL	1/1:0,41:41:99:1864,126,0
2L	13959113	2L_13959113_SNP	A	G	961.77	.	AC=2;AF=1.00;AN=2;DB;DP=39;ExcessHet=3.0103;FS=0.000;MLEAC=2;MLEAF=1.00;MQ=43.75;QD=25.31;SOR=0.798	GT:AD:DP:GQ:PL	1/1:0,38:38:99:990,113,0
2L	13959367	2L_13959367_SNP	A	G	1355.77	.	AC=2;AF=1.00;AN=2;DB;DP=51;ExcessHet=3.0103;FS=0.000;MLEAC=2;MLEAF=1.00;MQ=43.85;QD=26.58;SOR=0.994	GT:AD:DP:GQ:PL	1/1:0,51:51:99:1384,153,0
2L	13959478	.	T	TTTTTA	1933.73	.	AC=2;AF=1.00;AN=2;DP=46;ExcessHet=3.0103;FS=0.000;MLEAC=2;MLEAF=1.00;MQ=43.83;QD=31.59;SOR=1.206	GT:AD:DP:GQ:PL	1/1:0,46:46:99:1971,141,0
2L	13959511	2L_13959511_SNP	T	C	1912.77	.	AC=2;AF=1.00;AN=2;DB;DP=43;ExcessHet=3.0103;FS=0.000;MLEAC=2;MLEAF=1.00;MQ=43.93;QD=26.44;SOR=0.836	GT:AD:DP:GQ:PL	1/1:0,43:43:99:1941,132,0
2L	13959521	2L_13959521_SNP	T	C	2004.77	.	AC=2;AF=1.00;AN=2;DB;DP=44;ExcessHet=3.0103;FS=0.000;MLEAC=2;MLEAF=1.00;MQ=43.80;QD=33.35;SOR=0.990	GT:AD:DP:GQ:PL	1/1:0,44:44:99:2033,138,0
2L	13959529	2L_13959529_SNP	G	T	1944.77	.	AC=2;AF=1.00;AN=2;DB;DP=45;ExcessHet=3.0103;FS=0.000;MLEAC=2;MLEAF=1.00;MQ=43.81;QD=25.16;SOR=1.105	GT:AD:DP:GQ:PL	1/1:0,44:44:99:1973,135,0
2L	13959875	2L_13959875_SNP	G	A	1375.77	.	AC=2;AF=1.00;AN=2;DB;DP=50;ExcessHet=3.0103;FS=0.000;MLEAC=2;MLEAF=1.00;MQ=43.88;QD=27.52;SOR=1.157	GT:AD:DP:GQ:PL	1/1:0,50:50:99:1404,150,0
2L	13959918	2L_13959918_SNP	C	A	2086.77	.	AC=2;AF=1.00;AN=2;DB;DP=48;ExcessHet=3.0103;FS=0.000;MLEAC=2;MLEAF=1.00;MQ=43.88;QD=33.49;SOR=0.776	GT:AD:DP:GQ:PL	1/1:0,48:48:99:2115,147,0
2L	13959922	2L_13959922_SNP	C	T	2014.77	.	AC=2;AF=1.00;AN=2;DB;DP=46;ExcessHet=3.0103;FS=0.000;MLEAC=2;MLEAF=1.00;MQ=43.87;QD=25.86;SOR=0.780	GT:AD:DP:GQ:PL	1/1:0,46:46:99:2043,141,0
2L	13960132	.	C	CA	1450.73	.	AC=2;AF=1.00;AN=2;BaseQRankSum=-0.972;ClippingRankSum=0.000;DP=43;ExcessHet=3.0103;FS=0.000;MLEAC=2;MLEAF=1.00;MQ=43.58;MQRankSum=2.960;QD=33.74;ReadPosRankSum=-0.847;SOR=0.307	GT:AD:DP:GQ:PL	1/1:1,42:43:93:1488,93,0
2L	13960150	.	CTACAGA	C	1629.73	.	AC=2;AF=1.00;AN=2;BaseQRankSum=0.189;ClippingRankSum=0.000;DP=44;ExcessHet=3.0103;FS=0.000;MLEAC=2;MLEAF=1.00;MQ=42.40;MQRankSum=1.833;QD=30.30;ReadPosRankSum=-1.387;SOR=0.243	GT:AD:DP:GQ:PL	1/1:1,39:40:48:1667,48,0
2L	13960258	2L_13960258_SNP	G	A	1656.77	.	AC=2;AF=1.00;AN=2;DB;DP=62;ExcessHet=3.0103;FS=0.000;MLEAC=2;MLEAF=1.00;MQ=43.09;QD=26.72;SOR=0.758	GT:AD:DP:GQ:PL	1/1:0,62:62:99:1685,186,0
2L	13960420	2L_13960420_SNP	C	G	1061.77	.	AC=2;AF=1.00;AN=2;DB;DP=41;ExcessHet=3.0103;FS=0.000;MLEAC=2;MLEAF=1.00;MQ=43.49;QD=25.90;SOR=0.843	GT:AD:DP:GQ:PL	1/1:0,41:41:99:1090,122,0
2L	13960575	2L_13960575_SNP	T	G	1174.77	.	AC=2;AF=1.00;AN=2;DB;DP=45;ExcessHet=3.0103;FS=0.000;MLEAC=2;MLEAF=1.00;MQ=43.96;QD=26.11;SOR=0.737	GT:AD:DP:GQ:PL	1/1:0,45:45:99:1203,135,0
2L	13960636	2L_13960636_SNP	T	A	1492.77	.	AC=2;AF=1.00;AN=2;DB;DP=57;ExcessHet=3.0103;FS=0.000;MLEAC=2;MLEAF=1.00;MQ=43.79;QD=26.66;SOR=1.199	GT:AD:DP:GQ:PL	1/1:0,56:56:99:1521,168,0
2L	13960682	2L_13960682_SNP	T	A	1427.77	.	AC=2;AF=1.00;AN=2;DB;DP=56;ExcessHet=3.0103;FS=0.000;MLEAC=2;MLEAF=1.00;MQ=43.68;QD=25.50;SOR=0.922	GT:AD:DP:GQ:PL	1/1:0,56:56:99:1456,167,0
2L	13960721	2L_13960721_SNP	A	C	1822.77	.	AC=2;AF=1.00;AN=2;DB;DP=68;ExcessHet=3.0103;FS=0.000;MLEAC=2;MLEAF=1.00;MQ=43.40;QD=26.81;SOR=1.179	GT:AD:DP:GQ:PL	1/1:0,68:68:99:1851,204,0
2L	13960752	2L_13960752_SNP	A	G	1795.77	.	AC=2;AF=1.00;AN=2;DB;DP=67;ExcessHet=3.0103;FS=0.000;MLEAC=2;MLEAF=1.00;MQ=43.12;QD=26.80;SOR=0.784	GT:AD:DP:GQ:PL	1/1:0,67:67:99:1824,201,0
2L	13960794	2L_13960794_SNP	T	C	1459.77	.	AC=2;AF=1.00;AN=2;DB;DP=55;ExcessHet=3.0103;FS=0.000;MLEAC=2;MLEAF=1.00;MQ=43.03;QD=26.54;SOR=0.804	GT:AD:DP:GQ:PL	1/1:0,55:55:99:1488,165,0
2L	13960815	2L_13960815_SNP	T	C	1548.77	.	AC=2;AF=1.00;AN=2;DB;DP=58;ExcessHet=3.0103;FS=0.000;MLEAC=2;MLEAF=1.00;MQ=43.12;QD=26.70;SOR=0.762	GT:AD:DP:GQ:PL	1/1:0,58:58:99:1577,174,0
2L	13960991	2L_13960991_SNP	A	C	1919.77	.	AC=2;AF=1.00;AN=2;DB;DP=47;ExcessHet=3.0103;FS=0.000;MLEAC=2;MLEAF=1.00;MQ=42.76;QD=28.11;SOR=1.154	GT:AD:DP:GQ:PL	1/1:0,45:45:99:1948,135,0
2L	13960992	2L_13960992_SNP	A	G	1919.77	.	AC=2;AF=1.00;AN=2;DB;DP=46;ExcessHet=3.0103;FS=0.000;MLEAC=2;MLEAF=1.00;MQ=42.73;QD=28.30;SOR=1.230	GT:AD:DP:GQ:PL	1/1:0,44:44:99:1948,135,0
2L	13961008	2L_13961008_SNP	A	G	1975.77	.	AC=2;AF=1.00;AN=2;DB;DP=48;ExcessHet=3.0103;FS=0.000;MLEAC=2;MLEAF=1.00;MQ=42.78;QD=31.81;SOR=1.329	GT:AD:DP:GQ:PL	1/1:0,46:46:99:2004,138,0
2L	13961014	2L_13961014_SNP	A	G	1975.73	.	AC=2;AF=1.00;AN=2;DB;DP=47;ExcessHet=3.0103;FS=0.000;MLEAC=2;MLEAF=1.00;MQ=42.76;QD=31.83;SOR=1.312	GT:AD:DP:GQ:PL	1/1:0,45:45:99:2013,141,0
2L	13961017	.	TCCGTG	T	1114.73	.	AC=2;AF=1.00;AN=2;BaseQRankSum=2.684;ClippingRankSum=0.000;DP=49;ExcessHet=3.0103;FS=0.000;MLEAC=2;MLEAF=1.00;MQ=42.81;MQRankSum=2.740;QD=24.77;ReadPosRankSum=0.193;SOR=1.312	GT:AD:DP:GQ:PL	1/1:2,43:45:85:1152,85,0
2L	13961025	.	A	C	2073.73	.	AC=2;AF=1.00;AN=2;DP=50;ExcessHet=3.0103;FS=0.000;MLEAC=2;MLEAF=1.00;MQ=42.83;QD=29.44;SOR=1.312	GT:AD:DP:GQ:PL	1/1:0,48:48:99:2111,144,0
2L	13961026	2L_13961026_SNP	T	A	1123.77	.	AC=2;AF=1.00;AN=2;BaseQRankSum=2.523;ClippingRankSum=0.000;DB;DP=50;ExcessHet=3.0103;FS=0.000;MLEAC=2;MLEAF=1.00;MQ=42.83;MQRankSum=2.740;QD=24.97;SOR=1.312	GT:AD:DP:GQ:PL	1/1:2,43:45:85:1152,85,0
2L	13961029	2L_13961029_SNP	C	A	1123.77	.	AC=2;AF=1.00;AN=2;BaseQRankSum=2.471;ClippingRankSum=0.000;DB;DP=50;ExcessHet=3.0103;FS=0.000;MLEAC=2;MLEAF=1.00;MQ=42.83;MQRankSum=2.740;QD=24.97;ReadPosRankSum=0.056;SOR=1.312	GT:AD:DP:GQ:PL	1/1:2,43:45:85:1152,85,0
2L	13961030	2L_13961030_SNP	C	A	1123.77	.	AC=2;AF=1.00;AN=2;BaseQRankSum=2.638;ClippingRankSum=0.000;DB;DP=49;ExcessHet=3.0103;FS=0.000;MLEAC=2;MLEAF=1.00;MQ=42.81;MQRankSum=2.748;QD=25.54;ReadPosRankSum=0.087;SOR=1.259	GT:AD:DP:GQ:PL	1/1:2,42:44:85:1152,85,0
2L	13961032	2L_13961032_SNP	T	C	2159.77	.	AC=2;AF=1.00;AN=2;DB;DP=49;ExcessHet=3.0103;FS=0.000;MLEAC=2;MLEAF=1.00;MQ=42.81;QD=31.35;SOR=1.132	GT:AD:DP:GQ:PL	1/1:0,47:47:99:2188,147,0
2L	13961034	2L_13961034_SNP	T	C	2159.77	.	AC=2;AF=1.00;AN=2;DB;DP=50;ExcessHet=3.0103;FS=0.000;MLEAC=2;MLEAF=1.00;MQ=42.83;QD=37.66;SOR=1.067	GT:AD:DP:GQ:PL	1/1:0,48:48:99:2188,147,0
2L	13961057	2L_13961057_SNP	T	C	1442.77	.	AC=2;AF=1.00;AN=2;DB;DP=54;ExcessHet=3.0103;FS=0.000;MLEAC=2;MLEAF=1.00;MQ=43.05;QD=27.22;SOR=0.730	GT:AD:DP:GQ:PL	1/1:0,53:53:99:1471,159,0
2L	13961306	2L_13961306_SNP	C	A	1708.77	.	AC=2;AF=1.00;AN=2;DB;DP=62;ExcessHet=3.0103;FS=0.000;MLEAC=2;MLEAF=1.00;MQ=43.35;QD=27.56;SOR=1.057	GT:AD:DP:GQ:PL	1/1:0,62:62:99:1737,186,0
2L	13961420	2L_13961420_SNP	A	G	1151.77	.	AC=2;AF=1.00;AN=2;DB;DP=44;ExcessHet=3.0103;FS=0.000;MLEAC=2;MLEAF=1.00;MQ=43.87;QD=26.18;SOR=0.990	GT:AD:DP:GQ:PL	1/1:0,44:44:99:1180,132,0
2L	13961513	2L_13961513_SNP	A	G	1075.77	.	AC=2;AF=1.00;AN=2;DB;DP=40;ExcessHet=3.0103;FS=0.000;MLEAC=2;MLEAF=1.00;MQ=44.00;QD=26.89;SOR=0.793	GT:AD:DP:GQ:PL	1/1:0,40:40:99:1104,120,0
2L	13961555	2L_13961555_SNP	G	A	1970.77	.	AC=2;AF=1.00;AN=2;DB;DP=46;ExcessHet=3.0103;FS=0.000;MLEAC=2;MLEAF=1.00;MQ=44.00;QD=34.04;SOR=0.693	GT:AD:DP:GQ:PL	1/1:0,46:46:99:1999,138,0
2L	13961577	2L_13961577_SNP	G	A	1937.77	.	AC=2;AF=1.00;AN=2;DB;DP=44;ExcessHet=3.0103;FS=0.000;MLEAC=2;MLEAF=1.00;MQ=44.00;QD=29.76;SOR=0.784	GT:AD:DP:GQ:PL	1/1:0,44:44:99:1966,135,0
2L	13961621	2L_13961621_SNP	G	C	1496.77	.	AC=2;AF=1.00;AN=2;DB;DP=36;ExcessHet=3.0103;FS=0.000;MLEAC=2;MLEAF=1.00;MQ=44.00;QD=32.53;SOR=1.148	GT:AD:DP:GQ:PL	1/1:0,35:35:99:1525,108,0
2L	13961644	2L_13961644_SNP	T	C	1483.77	.	AC=2;AF=1.00;AN=2;DB;DP=37;ExcessHet=3.0103;FS=0.000;MLEAC=2;MLEAF=1.00;MQ=44.00;QD=26.42;SOR=1.209	GT:AD:DP:GQ:PL	1/1:0,36:36:99:1512,108,0
2L	13961819	2L_13961819_SNP	C	T	1325.77	.	AC=2;AF=1.00;AN=2;DB;DP=51;ExcessHet=3.0103;FS=0.000;MLEAC=2;MLEAF=1.00;MQ=43.96;QD=26.00;SOR=0.994	GT:AD:DP:GQ:PL	1/1:0,51:51:99:1354,152,0
2L	13961994	2L_13961994_SNP	C	T	1486.77	.	AC=2;AF=1.00;AN=2;DB;DP=55;ExcessHet=3.0103;FS=0.000;MLEAC=2;MLEAF=1.00;MQ=43.96;QD=27.03;SOR=0.884	GT:AD:DP:GQ:PL	1/1:0,55:55:99:1515,165,0
2L	13962023	2L_13962023_SNP	A	T	1385.77	.	AC=2;AF=1.00;AN=2;DB;DP=52;ExcessHet=3.0103;FS=0.000;MLEAC=2;MLEAF=1.00;MQ=43.92;QD=26.65;SOR=1.036	GT:AD:DP:GQ:PL	1/1:0,52:52:99:1414,156,0
2L	13962114	2L_13962114_SNP	T	C	1123.77	.	AC=2;AF=1.00;AN=2;DB;DP=43;ExcessHet=3.0103;FS=0.000;MLEAC=2;MLEAF=1.00;MQ=43.89;QD=26.13;SOR=1.179	GT:AD:DP:GQ:PL	1/1:0,43:43:99:1152,128,0
2L	13962265	2L_13962265_SNP	T	C	839.77	.	AC=2;AF=1.00;AN=2;DB;DP=32;ExcessHet=3.0103;FS=0.000;MLEAC=2;MLEAF=1.00;MQ=44.00;QD=26.24;SOR=1.473	GT:AD:DP:GQ:PL	1/1:0,32:32:96:868,96,0
2L	13962334	2L_13962334_SNP	A	C	736.77	.	AC=2;AF=1.00;AN=2;DB;DP=31;ExcessHet=3.0103;FS=0.000;MLEAC=2;MLEAF=1.00;MQ=43.87;QD=23.77;SOR=1.214	GT:AD:DP:GQ:PL	1/1:0,31:31:91:765,91,0
2L	13962361	2L_13962361_SNP	G	A	1173.77	.	AC=2;AF=1.00;AN=2;BaseQRankSum=1.813;ClippingRankSum=0.000;DB;DP=45;ExcessHet=3.0103;FS=0.000;MLEAC=2;MLEAF=1.00;MQ=43.91;MQRankSum=-0.108;QD=26.08;ReadPosRankSum=0.851;SOR=0.260	GT:AD:DP:GQ:PL	1/1:1,44:45:99:1202,125,0
2L	13962418	2L_13962418_SNP	G	A	1180.77	.	AC=2;AF=1.00;AN=2;DB;DP=44;ExcessHet=3.0103;FS=0.000;MLEAC=2;MLEAF=1.00;MQ=44.00;QD=26.84;SOR=1.105	GT:AD:DP:GQ:PL	1/1:0,44:44:99:1209,132,0
2L	13962463	2L_13962463_SNP	A	C	1338.77	.	AC=2;AF=1.00;AN=2;DB;DP=49;ExcessHet=3.0103;FS=0.000;MLEAC=2;MLEAF=1.00;MQ=44.00;QD=27.32;SOR=1.345	GT:AD:DP:GQ:PL	1/1:0,49:49:99:1367,147,0
2L	13962518	2L_13962518_SNP	A	G	1507.77	.	AC=2;AF=1.00;AN=2;DB;DP=57;ExcessHet=3.0103;FS=0.000;MLEAC=2;MLEAF=1.00;MQ=43.97;QD=26.45;SOR=1.238	GT:AD:DP:GQ:PL	1/1:0,57:57:99:1536,170,0
2L	13962717	2L_13962717_SNP	C	T	1557.77	.	AC=2;AF=1.00;AN=2;DB;DP=60;ExcessHet=3.0103;FS=0.000;MLEAC=2;MLEAF=1.00;MQ=44.00;QD=25.96;SOR=0.831	GT:AD:DP:GQ:PL	1/1:0,60:60:99:1586,179,0
2L	13962825	2L_13962825_SNP	T	A	2142.77	.	AC=2;AF=1.00;AN=2;BaseQRankSum=-1.172;ClippingRankSum=0.000;DB;DP=53;ExcessHet=3.0103;FS=0.000;MLEAC=2;MLEAF=1.00;MQ=44.00;MQRankSum=0.000;QD=31.45;ReadPosRankSum=-0.604;SOR=0.425	GT:AD:DP:GQ:PL	1/1:1,52:53:99:2171,114,0
2L	13962837	2L_13962837_SNP	T	A	1967.77	.	AC=2;AF=1.00;AN=2;BaseQRankSum=-0.863;ClippingRankSum=0.000;DB;DP=47;ExcessHet=3.0103;FS=0.000;MLEAC=2;MLEAF=1.00;MQ=44.00;MQRankSum=0.000;QD=32.34;ReadPosRankSum=-0.655;SOR=0.346	GT:AD:DP:GQ:PL	1/1:1,46:47:96:1996,96,0
2L	13962889	2L_13962889_SNP	A	T	2484.77	.	AC=2;AF=1.00;AN=2;BaseQRankSum=0.609;ClippingRankSum=0.000;DB;DP=59;ExcessHet=3.0103;FS=0.000;MLEAC=2;MLEAF=1.00;MQ=44.00;MQRankSum=0.000;QD=27.81;ReadPosRankSum=-0.118;SOR=0.251	GT:AD:DP:GQ:PL	1/1:1,58:59:99:2513,139,0
2L	13962897	.	A	C	2584.77	.	AC=2;AF=1.00;AN=2;BaseQRankSum=0.616;ClippingRankSum=0.000;DP=62;ExcessHet=3.0103;FS=0.000;MLEAC=2;MLEAF=1.00;MQ=44.00;MQRankSum=0.000;QD=31.67;ReadPosRankSum=0.140;SOR=0.236	GT:AD:DP:GQ:PL	1/1:1,61:62:99:2613,148,0
2L	13962943	2L_13962943_SNP	C	T	1638.77	.	AC=2;AF=1.00;AN=2;DB;DP=62;ExcessHet=3.0103;FS=0.000;MLEAC=2;MLEAF=1.00;MQ=44.00;QD=26.43;SOR=0.693	GT:AD:DP:GQ:PL	1/1:0,62:62:99:1667,185,0
2L	13963152	.	GT	G	1960.73	.	AC=2;AF=1.00;AN=2;DP=44;ExcessHet=3.0103;FS=0.000;MLEAC=2;MLEAF=1.00;MQ=43.87;QD=29.55;SOR=2.007	GT:AD:DP:GQ:PL	1/1:0,44:44:99:1998,135,0
2L	13963166	2L_13963166_SNP	C	T	2162.77	.	AC=2;AF=1.00;AN=2;DB;DP=47;ExcessHet=3.0103;FS=0.000;MLEAC=2;MLEAF=1.00;MQ=43.83;QD=26.72;SOR=1.814	GT:AD:DP:GQ:PL	1/1:0,47:47:99:2191,147,0
2L	13963178	2L_13963178_SNP	T	G	2086.77	.	AC=2;AF=1.00;AN=2;DB;DP=46;ExcessHet=3.0103;FS=0.000;MLEAC=2;MLEAF=1.00;MQ=43.79;QD=36.65;SOR=1.609	GT:AD:DP:GQ:PL	1/1:0,46:46:99:2115,141,0
2L	13963195	2L_13963195_SNP	T	A	2060.77	.	AC=2;AF=1.00;AN=2;DB;DP=46;ExcessHet=3.0103;FS=0.000;MLEAC=2;MLEAF=1.00;MQ=43.83;QD=30.35;SOR=1.203	GT:AD:DP:GQ:PL	1/1:0,46:46:99:2089,144,0
2L	13963222	2L_13963222_SNP	T	C	1447.77	.	AC=2;AF=1.00;AN=2;DB;DP=56;ExcessHet=3.0103;FS=0.000;MLEAC=2;MLEAF=1.00;MQ=43.83;QD=25.85;SOR=1.302	GT:AD:DP:GQ:PL	1/1:0,56:56:99:1476,167,0
2L	13963482	2L_13963482_SNP	G	A	1621.77	.	AC=2;AF=1.00;AN=2;DB;DP=58;ExcessHet=3.0103;FS=0.000;MLEAC=2;MLEAF=1.00;MQ=44.00;QD=27.96;SOR=0.836	GT:AD:DP:GQ:PL	1/1:0,58:58:99:1650,174,0
2L	13963497	2L_13963497_SNP	A	G	1404.77	.	AC=2;AF=1.00;AN=2;DB;DP=54;ExcessHet=3.0103;FS=0.000;MLEAC=2;MLEAF=1.00;MQ=44.00;QD=26.01;SOR=0.846	GT:AD:DP:GQ:PL	1/1:0,54:54:99:1433,160,0
2L	13963679	2L_13963679_SNP	T	C	1353.77	.	AC=2;AF=1.00;AN=2;DB;DP=51;ExcessHet=3.0103;FS=0.000;MLEAC=2;MLEAF=1.00;MQ=44.00;QD=26.54;SOR=0.732	GT:AD:DP:GQ:PL	1/1:0,51:51:99:1382,153,0
2L	13964142	2L_13964142_SNP	T	C	1342.77	.	AC=2;AF=1.00;AN=2;DB;DP=51;ExcessHet=3.0103;FS=0.000;MLEAC=2;MLEAF=1.00;MQ=44.00;QD=26.33;SOR=0.994	GT:AD:DP:GQ:PL	1/1:0,51:51:99:1371,152,0
2L	13964296	2L_13964296_SNP	G	A	1606.77	.	AC=2;AF=1.00;AN=2;DB;DP=60;ExcessHet=3.0103;FS=0.000;MLEAC=2;MLEAF=1.00;MQ=44.00;QD=26.78;SOR=0.906	GT:AD:DP:GQ:PL	1/1:0,60:60:99:1635,179,0
2L	13964427	2L_13964427_SNP	T	C	2322.77	.	AC=2;AF=1.00;AN=2;DB;DP=52;ExcessHet=3.0103;FS=0.000;MLEAC=2;MLEAF=1.00;MQ=43.42;QD=33.43;SOR=1.036	GT:AD:DP:GQ:PL	1/1:0,52:52:99:2351,160,0
2L	13964428	2L_13964428_SNP	T	C	2322.77	.	AC=2;AF=1.00;AN=2;DB;DP=53;ExcessHet=3.0103;FS=0.000;MLEAC=2;MLEAF=1.00;MQ=43.43;QD=30.09;SOR=1.077	GT:AD:DP:GQ:PL	1/1:0,53:53:99:2351,160,0
2L	13964476	.	TTTA	T	2481.73	.	AC=2;AF=1.00;AN=2;DP=57;ExcessHet=3.0103;FS=0.000;MLEAC=2;MLEAF=1.00;MQ=43.90;QD=25.58;SOR=1.199	GT:AD:DP:GQ:PL	1/1:0,56:56:99:2519,169,0
2L	13964479	.	A	ACG	2481.73	.	AC=2;AF=1.00;AN=2;DP=56;ExcessHet=3.0103;FS=0.000;MLEAC=2;MLEAF=1.00;MQ=43.90;QD=32.72;SOR=1.199	GT:AD:DP:GQ:PL	1/1:0,56:56:99:2519,169,0
2L	13964484	2L_13964484_SNP	A	T	2446.77	.	AC=2;AF=1.00;AN=2;DB;DP=55;ExcessHet=3.0103;FS=0.000;MLEAC=2;MLEAF=1.00;MQ=43.89;QD=35.89;SOR=1.262	GT:AD:DP:GQ:PL	1/1:0,55:55:99:2475,166,0
2L	13964494	.	AATTTGT	A	2257.73	.	AC=2;AF=1.00;AN=2;DP=51;ExcessHet=3.0103;FS=0.000;MLEAC=2;MLEAF=1.00;MQ=43.92;QD=28.94;SOR=1.436	GT:AD:DP:GQ:PL	1/1:0,51:51:99:2295,154,0
2L	13964503	2L_13964503_SNP	G	A	2303.77	.	AC=2;AF=1.00;AN=2;DB;DP=52;ExcessHet=3.0103;FS=0.000;MLEAC=2;MLEAF=1.00;MQ=43.92;QD=29.54;SOR=1.358	GT:AD:DP:GQ:PL	1/1:0,52:52:99:2332,157,0
2L	13964640	2L_13964640_SNP	C	T	1476.77	.	AC=2;AF=1.00;AN=2;DB;DP=55;ExcessHet=3.0103;FS=0.000;MLEAC=2;MLEAF=1.00;MQ=43.96;QD=26.85;SOR=0.804	GT:AD:DP:GQ:PL	1/1:0,55:55:99:1505,164,0
2L	13965013	2L_13965013_SNP	T	C	2342.77	.	AC=2;AF=1.00;AN=2;DB;DP=56;ExcessHet=3.0103;FS=0.000;MLEAC=2;MLEAF=1.00;MQ=43.93;QD=36.31;SOR=0.765	GT:AD:DP:GQ:PL	1/1:0,56:56:99:2371,169,0
2L	13965037	2L_13965037_SNP	T	A	2370.77	.	AC=2;AF=1.00;AN=2;DB;DP=57;ExcessHet=3.0103;FS=0.000;MLEAC=2;MLEAF=1.00;MQ=43.90;QD=32.75;SOR=0.728	GT:AD:DP:GQ:PL	1/1:0,57:57:99:2399,171,0
2L	13965077	2L_13965077_SNP	A	T	2445.77	.	AC=2;AF=1.00;AN=2;DB;DP=58;ExcessHet=3.0103;FS=0.000;MLEAC=2;MLEAF=1.00;MQ=43.93;QD=27.64;SOR=0.914	GT:AD:DP:GQ:PL	1/1:0,58:58:99:2474,174,0
2L	13965085	2L_13965085_SNP	A	T	2348.77	.	AC=2;AF=1.00;AN=2;DB;DP=53;ExcessHet=3.0103;FS=0.000;MLEAC=2;MLEAF=1.00;MQ=43.96;QD=31.90;SOR=0.892	GT:AD:DP:GQ:PL	1/1:0,53:53:99:2377,163,0
2L	13965180	2L_13965180_SNP	C	T	1052.77	.	AC=2;AF=1.00;AN=2;DB;DP=40;ExcessHet=3.0103;FS=0.000;MLEAC=2;MLEAF=1.00;MQ=44.00;QD=26.32;SOR=1.292	GT:AD:DP:GQ:PL	1/1:0,40:40:99:1081,119,0
2L	13965282	2L_13965282_SNP	G	A	1889.77	.	AC=2;AF=1.00;AN=2;DB;DP=42;ExcessHet=3.0103;FS=0.000;MLEAC=2;MLEAF=1.00;MQ=43.91;QD=29.33;SOR=0.954	GT:AD:DP:GQ:PL	1/1:0,41:41:99:1918,129,0
2L	13965287	2L_13965287_SNP	A	G	2013.77	.	AC=2;AF=1.00;AN=2;DB;DP=45;ExcessHet=3.0103;FS=0.000;MLEAC=2;MLEAF=1.00;MQ=43.91;QD=31.27;SOR=0.990	GT:AD:DP:GQ:PL	1/1:0,44:44:99:2042,138,0
2L	13965291	2L_13965291_SNP	C	G	1985.77	.	AC=2;AF=1.00;AN=2;DB;DP=44;ExcessHet=3.0103;FS=0.000;MLEAC=2;MLEAF=1.00;MQ=43.91;QD=28.47;SOR=0.941	GT:AD:DP:GQ:PL	1/1:0,43:43:99:2014,135,0
2L	13965435	2L_13965435_SNP	T	C	1024.77	.	AC=2;AF=1.00;AN=2;BaseQRankSum=1.800;ClippingRankSum=0.000;DB;DP=40;ExcessHet=3.0103;FS=0.000;MLEAC=2;MLEAF=1.00;MQ=44.00;MQRankSum=0.000;QD=25.62;ReadPosRankSum=1.032;SOR=0.560	GT:AD:DP:GQ:PL	1/1:1,39:40:99:1053,110,0
2L	13965462	2L_13965462_SNP	A	T	879.77	.	AC=2;AF=1.00;AN=2;DB;DP=35;ExcessHet=3.0103;FS=0.000;MLEAC=2;MLEAF=1.00;MQ=44.00;QD=25.14;SOR=1.885	GT:AD:DP:GQ:PL	1/1:0,35:35:99:908,104,0
2L	13965609	2L_13965609_SNP	G	A	938.77	.	AC=2;AF=1.00;AN=2;DB;DP=40;ExcessHet=3.0103;FS=0.000;MLEAC=2;MLEAF=1.00;MQ=43.78;QD=25.37;SOR=1.432	GT:AD:DP:GQ:PL	1/1:0,37:37:99:967,109,0
2L	13965648	2L_13965648_SNP	G	T	1547.77	.	AC=2;AF=1.00;AN=2;DB;DP=38;ExcessHet=3.0103;FS=0.000;MLEAC=2;MLEAF=1.00;MQ=43.72;QD=27.06;SOR=1.675	GT:AD:DP:GQ:PL	1/1:0,35:35:99:1576,108,0
2L	13965650	2L_13965650_SNP	G	T	1547.77	.	AC=2;AF=1.00;AN=2;DB;DP=38;ExcessHet=3.0103;FS=0.000;MLEAC=2;MLEAF=1.00;MQ=43.72;QD=27.98;SOR=1.675	GT:AD:DP:GQ:PL	1/1:0,35:35:99:1576,108,0
2L	13965663	2L_13965663_SNP	G	A	1628.77	.	AC=2;AF=1.00;AN=2;DB;DP=43;ExcessHet=3.0103;FS=0.000;MLEAC=2;MLEAF=1.00;MQ=43.75;QD=36.37;SOR=1.609	GT:AD:DP:GQ:PL	1/1:0,40:40:99:1657,120,0
2L	13965798	2L_13965798_SNP	C	G	1182.77	.	AC=2;AF=1.00;AN=2;DB;DP=45;ExcessHet=3.0103;FS=0.000;MLEAC=2;MLEAF=1.00;MQ=43.85;QD=26.28;SOR=1.038	GT:AD:DP:GQ:PL	1/1:0,45:45:99:1211,135,0
2L	13965837	2L_13965837_SNP	A	G	1732.77	.	AC=2;AF=1.00;AN=2;DB;DP=43;ExcessHet=3.0103;FS=0.000;MLEAC=2;MLEAF=1.00;MQ=43.68;QD=27.95;SOR=1.055	GT:AD:DP:GQ:PL	1/1:0,43:43:99:1761,129,0
2L	13965852	2L_13965852_SNP	T	G	1619.77	.	AC=2;AF=1.00;AN=2;DB;DP=36;ExcessHet=3.0103;FS=0.000;MLEAC=2;MLEAF=1.00;MQ=43.54;QD=31.94;SOR=1.061	GT:AD:DP:GQ:PL	1/1:0,36:36:99:1648,111,0
2L	13965874	2L_13965874_SNP	G	T	1577.77	.	AC=2;AF=1.00;AN=2;DB;DP=38;ExcessHet=3.0103;FS=0.000;MLEAC=2;MLEAF=1.00;MQ=43.51;QD=34.51;SOR=1.179	GT:AD:DP:GQ:PL	1/1:0,38:38:99:1606,114,0
2L	13965975	2L_13965975_SNP	G	A	1306.77	.	AC=2;AF=1.00;AN=2;DB;DP=48;ExcessHet=3.0103;FS=0.000;MLEAC=2;MLEAF=1.00;MQ=43.53;QD=27.22;SOR=1.298	GT:AD:DP:GQ:PL	1/1:0,48:48:99:1335,144,0
2L	13966136	.	T	TCTA	2658.73	.	AC=2;AF=1.00;AN=2;DP=53;ExcessHet=3.0103;FS=0.000;MLEAC=2;MLEAF=1.00;MQ=42.60;QD=34.25;SOR=0.892	GT:AD:DP:GQ:PL	1/1:0,53:53:99:2696,181,0
2L	13966140	.	G	GT	2707.73	.	AC=2;AF=1.00;AN=2;DP=60;ExcessHet=3.0103;FS=0.000;MLEAC=2;MLEAF=1.00;MQ=42.80;QD=31.40;SOR=0.986	GT:AD:DP:GQ:PL	1/1:0,60:60:99:2745,184,0
2L	13966142	.	T	C	2851.77	.	AC=2;AF=1.00;AN=2;DP=61;ExcessHet=3.0103;FS=0.000;MLEAC=2;MLEAF=1.00;MQ=42.78;QD=27.36;SOR=1.022	GT:AD:DP:GQ:PL	1/1:0,61:61:99:2880,193,0
2L	13966143	.	G	GACT	2887.73	.	AC=2;AF=1.00;AN=2;DP=60;ExcessHet=3.0103;FS=0.000;MLEAC=2;MLEAF=1.00;MQ=42.76;QD=32.91;SOR=1.071	GT:AD:DP:GQ:PL	1/1:0,60:60:99:2925,196,0
2L	13966145	.	GTGT	G	2842.73	.	AC=2;AF=1.00;AN=2;DP=61;ExcessHet=3.0103;FS=0.000;MLEAC=2;MLEAF=1.00;MQ=42.78;QD=27.23;SOR=1.107	GT:AD:DP:GQ:PL	1/1:0,61:61:99:2880,193,0
2L	13966150	.	A	T	2844.77	.	AC=2;AF=1.00;AN=2;DP=60;ExcessHet=3.0103;FS=0.000;MLEAC=2;MLEAF=1.00;MQ=42.76;QD=33.86;SOR=1.071	GT:AD:DP:GQ:PL	1/1:0,60:60:99:2873,193,0
2L	13966151	.	A	AGG	2868.73	.	AC=2;AF=1.00;AN=2;DP=59;ExcessHet=3.0103;FS=0.000;MLEAC=2;MLEAF=1.00;MQ=42.78;QD=28.52;SOR=1.034	GT:AD:DP:GQ:PL	1/1:0,59:59:99:2906,196,0
2L	13966154	.	TTGA	T	2851.73	.	AC=2;AF=1.00;AN=2;DP=64;ExcessHet=3.0103;FS=0.000;MLEAC=2;MLEAF=1.00;MQ=42.87;QD=31.37;SOR=0.966	GT:AD:DP:GQ:PL	1/1:0,64:64:99:2889,196,0
2L	13966170	2L_13966170_SNP	T	G	1661.77	.	AC=2;AF=1.00;AN=2;DB;DP=67;ExcessHet=3.0103;FS=0.000;MLEAC=2;MLEAF=1.00;MQ=42.84;QD=24.80;SOR=1.146	GT:AD:DP:GQ:PL	1/1:0,67:67:99:1690,197,0
2L	13966321	2L_13966321_SNP	G	A	1409.77	.	AC=2;AF=1.00;AN=2;DB;DP=51;ExcessHet=3.0103;FS=0.000;MLEAC=2;MLEAF=1.00;MQ=43.81;QD=27.64;SOR=0.900	GT:AD:DP:GQ:PL	1/1:0,51:51:99:1438,153,0
2L	13966393	2L_13966393_SNP	C	T	1427.77	.	AC=2;AF=1.00;AN=2;DB;DP=54;ExcessHet=3.0103;FS=0.000;MLEAC=2;MLEAF=1.00;MQ=43.38;QD=26.44;SOR=1.118	GT:AD:DP:GQ:PL	1/1:0,54:54:99:1456,162,0
2L	13966462	.	CTCGATTG	C	2087.73	.	AC=2;AF=1.00;AN=2;BaseQRankSum=-0.827;ClippingRankSum=0.000;DP=51;ExcessHet=3.0103;FS=0.000;MLEAC=2;MLEAF=1.00;MQ=43.21;MQRankSum=-0.479;QD=21.88;ReadPosRankSum=0.139;SOR=0.286	GT:AD:DP:GQ:PL	1/1:1,49:50:99:2125,106,0
2L	13966546	2L_13966546_SNP	T	G	1382.77	.	AC=2;AF=1.00;AN=2;DB;DP=51;ExcessHet=3.0103;FS=0.000;MLEAC=2;MLEAF=1.00;MQ=43.75;QD=27.11;SOR=0.994	GT:AD:DP:GQ:PL	1/1:0,51:51:99:1411,153,0
2L	13966565	2L_13966565_SNP	G	C	1342.77	.	AC=2;AF=1.00;AN=2;BaseQRankSum=2.115;ClippingRankSum=0.000;DB;DP=53;ExcessHet=3.0103;FS=6.621;MLEAC=2;MLEAF=1.00;MQ=43.76;MQRankSum=-0.414;QD=25.34;ReadPosRankSum=1.620;SOR=0.452	GT:AD:DP:GQ:PL	1/1:2,51:53:99:1371,122,0
2L	13966692	2L_13966692_SNP	T	C	1297.77	.	AC=2;AF=1.00;AN=2;DB;DP=50;ExcessHet=3.0103;FS=0.000;MLEAC=2;MLEAF=1.00;MQ=43.78;QD=25.96;SOR=0.773	GT:AD:DP:GQ:PL	1/1:0,50:50:99:1326,149,0
2L	13966805	2L_13966805_SNP	C	G	1174.77	.	AC=2;AF=1.00;AN=2;BaseQRankSum=-1.747;ClippingRankSum=0.000;DB;DP=48;ExcessHet=3.0103;FS=0.000;MLEAC=2;MLEAF=1.00;MQ=43.96;MQRankSum=0.000;QD=25.00;ReadPosRankSum=-0.497;SOR=0.299	GT:AD:DP:GQ:PL	1/1:1,46:47:99:1203,112,0
2L	13966868	2L_13966868_SNP	G	A	1164.77	.	AC=2;AF=1.00;AN=2;BaseQRankSum=-1.664;ClippingRankSum=0.000;DB;DP=48;ExcessHet=3.0103;FS=0.000;MLEAC=2;MLEAF=1.00;MQ=43.92;MQRankSum=-0.104;QD=24.27;ReadPosRankSum=1.882;SOR=0.320	GT:AD:DP:GQ:PL	1/1:1,47:48:99:1193,107,0
2L	13967058	2L_13967058_SNP	T	A	1451.77	.	AC=2;AF=1.00;AN=2;DB;DP=54;ExcessHet=3.0103;FS=0.000;MLEAC=2;MLEAF=1.00;MQ=43.55;QD=26.88;SOR=1.567	GT:AD:DP:GQ:PL	1/1:0,54:54:99:1480,162,0
2L	13967070	2L_13967070_SNP	A	G	1323.77	.	AC=2;AF=1.00;AN=2;DB;DP=51;ExcessHet=3.0103;FS=0.000;MLEAC=2;MLEAF=1.00;MQ=43.58;QD=25.96;SOR=1.436	GT:AD:DP:GQ:PL	1/1:0,51:51:99:1352,152,0
2L	13967149	2L_13967149_SNP	T	C	2404.77	.	AC=2;AF=1.00;AN=2;DB;DP=56;ExcessHet=3.0103;FS=0.000;MLEAC=2;MLEAF=1.00;MQ=43.40;QD=30.03;SOR=1.302	GT:AD:DP:GQ:PL	1/1:0,56:56:99:2433,169,0
2L	13967157	2L_13967157_SNP	G	A	2383.77	.	AC=2;AF=1.00;AN=2;DB;DP=54;ExcessHet=3.0103;FS=0.000;MLEAC=2;MLEAF=1.00;MQ=43.45;QD=28.34;SOR=1.329	GT:AD:DP:GQ:PL	1/1:0,54:54:99:2412,166,0
2L	13967262	2L_13967262_SNP	G	T	1889.77	.	AC=2;AF=1.00;AN=2;DB;DP=71;ExcessHet=3.0103;FS=0.000;MLEAC=2;MLEAF=1.00;MQ=43.10;QD=26.62;SOR=0.840	GT:AD:DP:GQ:PL	1/1:0,71:71:99:1918,212,0
2L	13967284	2L_13967284_SNP	T	C	1727.77	.	AC=2;AF=1.00;AN=2;DB;DP=66;ExcessHet=3.0103;FS=0.000;MLEAC=2;MLEAF=1.00;MQ=42.92;QD=26.18;SOR=0.693	GT:AD:DP:GQ:PL	1/1:0,66:66:99:1756,197,0
2L	13967323	2L_13967323_SNP	T	C	1627.77	.	AC=2;AF=1.00;AN=2;DB;DP=62;ExcessHet=3.0103;FS=0.000;MLEAC=2;MLEAF=1.00;MQ=42.63;QD=26.25;SOR=0.899	GT:AD:DP:GQ:PL	1/1:0,62:62:99:1656,185,0
2L	13967335	.	AG	A	2785.73	.	AC=2;AF=1.00;AN=2;DP=64;ExcessHet=3.0103;FS=0.000;MLEAC=2;MLEAF=1.00;MQ=42.54;QD=26.71;SOR=0.892	GT:AD:DP:GQ:PL	1/1:0,64:64:99:2823,193,0
2L	13967338	.	T	C	2794.77	.	AC=2;AF=1.00;AN=2;DP=64;ExcessHet=3.0103;FS=0.000;MLEAC=2;MLEAF=1.00;MQ=42.54;QD=33.83;SOR=0.892	GT:AD:DP:GQ:PL	1/1:0,64:64:99:2823,193,0
2L	13967344	.	CAAAAA	C	2483.73	.	AC=2;AF=1.00;AN=2;DP=63;ExcessHet=3.0103;FS=0.000;MLEAC=2;MLEAF=1.00;MQ=42.52;QD=34.02;SOR=1.009	GT:AD:DP:GQ:PL	1/1:0,56:56:99:2521,169,0
2L	13967365	.	C	CCA	2847.73	.	AC=2;AF=1.00;AN=2;DP=60;ExcessHet=3.0103;FS=0.000;MLEAC=2;MLEAF=1.00;MQ=42.18;QD=24.28;SOR=0.906	GT:AD:DP:GQ:PL	1/1:0,60:60:99:2885,196,0
2L	13967366	.	T	TGCC	2847.73	.	AC=2;AF=1.00;AN=2;DP=59;ExcessHet=3.0103;FS=0.000;MLEAC=2;MLEAF=1.00;MQ=42.15;QD=29.28;SOR=0.871	GT:AD:DP:GQ:PL	1/1:0,59:59:99:2885,196,0
2L	13967377	2L_13967377_SNP	G	A	2626.77	.	AC=2;AF=1.00;AN=2;DB;DP=61;ExcessHet=3.0103;FS=0.000;MLEAC=2;MLEAF=1.00;MQ=42.31;QD=30.41;SOR=0.941	GT:AD:DP:GQ:PL	1/1:0,61:61:99:2655,186,0
2L	13967379	2L_13967379_SNP	A	T	2626.77	.	AC=2;AF=1.00;AN=2;DB;DP=61;ExcessHet=3.0103;FS=0.000;MLEAC=2;MLEAF=1.00;MQ=42.31;QD=29.26;SOR=1.022	GT:AD:DP:GQ:PL	1/1:0,61:61:99:2655,186,0
2L	13967396	2L_13967396_SNP	G	A	1674.77	.	AC=2;AF=1.00;AN=2;DB;DP=61;ExcessHet=3.0103;FS=0.000;MLEAC=2;MLEAF=1.00;MQ=42.55;QD=27.46;SOR=1.022	GT:AD:DP:GQ:PL	1/1:0,61:61:99:1703,183,0
2L	13967444	.	TA	T	1862.73	.	AC=2;AF=1.00;AN=2;DP=61;ExcessHet=3.0103;FS=0.000;MLEAC=2;MLEAF=1.00;MQ=42.83;QD=31.57;SOR=1.217	GT:AD:DP:GQ:PL	1/1:0,59:59:99:1900,177,0
2L	13967522	2L_13967522_SNP	G	T	1463.77	.	AC=2;AF=1.00;AN=2;DB;DP=55;ExcessHet=3.0103;FS=0.000;MLEAC=2;MLEAF=1.00;MQ=43.71;QD=26.61;SOR=1.262	GT:AD:DP:GQ:PL	1/1:0,55:55:99:1492,164,0
2L	13967604	2L_13967604_SNP	C	T	1235.77	.	AC=2;AF=1.00;AN=2;DB;DP=45;ExcessHet=3.0103;FS=0.000;MLEAC=2;MLEAF=1.00;MQ=43.61;QD=27.46;SOR=1.280	GT:AD:DP:GQ:PL	1/1:0,45:45:99:1264,135,0
2L	13967738	2L_13967738_SNP	A	G	1319.77	.	AC=2;AF=1.00;AN=2;DB;DP=50;ExcessHet=3.0103;FS=0.000;MLEAC=2;MLEAF=1.00;MQ=43.80;QD=26.40;SOR=0.859	GT:AD:DP:GQ:PL	1/1:0,50:50:99:1348,149,0
2L	13967771	2L_13967771_SNP	G	T	1132.77	.	AC=2;AF=1.00;AN=2;DB;DP=43;ExcessHet=3.0103;FS=0.000;MLEAC=2;MLEAF=1.00;MQ=43.95;QD=26.34;SOR=1.055	GT:AD:DP:GQ:PL	1/1:0,43:43:99:1161,128,0
2L	13967786	2L_13967786_SNP	G	C	1214.77	.	AC=2;AF=1.00;AN=2;DB;DP=45;ExcessHet=3.0103;FS=0.000;MLEAC=2;MLEAF=1.00;MQ=43.96;QD=26.99;SOR=0.929	GT:AD:DP:GQ:PL	1/1:0,45:45:99:1243,135,0
2L	13967813	2L_13967813_SNP	A	G	1399.77	.	AC=2;AF=1.00;AN=2;DB;DP=53;ExcessHet=3.0103;FS=0.000;MLEAC=2;MLEAF=1.00;MQ=43.96;QD=26.41;SOR=0.981	GT:AD:DP:GQ:PL	1/1:0,53:53:99:1428,159,0
2L	13968127	2L_13968127_SNP	A	C	1367.77	.	AC=2;AF=1.00;AN=2;DB;DP=52;ExcessHet=3.0103;FS=0.000;MLEAC=2;MLEAF=1.00;MQ=43.96;QD=26.82;SOR=0.813	GT:AD:DP:GQ:PL	1/1:0,51:51:99:1396,153,0
2L	13968167	2L_13968167_SNP	C	A	1467.77	.	AC=2;AF=1.00;AN=2;DB;DP=56;ExcessHet=3.0103;FS=0.000;MLEAC=2;MLEAF=1.00;MQ=43.97;QD=27.18;SOR=1.118	GT:AD:DP:GQ:PL	1/1:0,54:54:99:1496,162,0
2L	13968302	2L_13968302_SNP	A	T	1434.77	.	AC=2;AF=1.00;AN=2;DB;DP=52;ExcessHet=3.0103;FS=0.000;MLEAC=2;MLEAF=1.00;MQ=44.00;QD=27.59;SOR=1.036	GT:AD:DP:GQ:PL	1/1:0,52:52:99:1463,156,0
2L	13968375	2L_13968375_SNP	A	G	1512.77	.	AC=2;AF=1.00;AN=2;DB;DP=56;ExcessHet=3.0103;FS=0.000;MLEAC=2;MLEAF=1.00;MQ=44.00;QD=27.01;SOR=0.841	GT:AD:DP:GQ:PL	1/1:0,56:56:99:1541,168,0
2L	13968577	2L_13968577_SNP	C	T	1125.77	.	AC=2;AF=1.00;AN=2;BaseQRankSum=-0.784;ClippingRankSum=0.000;DB;DP=43;ExcessHet=3.0103;FS=3.324;MLEAC=2;MLEAF=1.00;MQ=43.95;MQRankSum=0.000;QD=26.18;ReadPosRankSum=-0.376;SOR=0.525	GT:AD:DP:GQ:PL	1/1:1,42:43:99:1154,100,0
2L	13968643	2L_13968643_SNP	G	A	1194.77	.	AC=2;AF=1.00;AN=2;BaseQRankSum=-0.540;ClippingRankSum=0.000;DB;DP=47;ExcessHet=3.0103;FS=0.000;MLEAC=2;MLEAF=1.00;MQ=44.00;MQRankSum=0.000;QD=25.97;ReadPosRankSum=0.285;SOR=0.375	GT:AD:DP:GQ:PL	1/1:1,45:46:99:1223,109,0
2L	13968781	2L_13968781_SNP	T	A	978.77	.	AC=2;AF=1.00;AN=2;BaseQRankSum=0.916;ClippingRankSum=0.000;DB;DP=40;ExcessHet=3.0103;FS=0.000;MLEAC=2;MLEAF=1.00;MQ=44.00;MQRankSum=0.000;QD=25.10;ReadPosRankSum=0.464;SOR=0.446	GT:AD:DP:GQ:PL	1/1:1,38:39:90:1007,90,0
2L	13968847	2L_13968847_SNP	T	G	983.77	.	AC=2;AF=1.00;AN=2;DB;DP=37;ExcessHet=3.0103;FS=0.000;MLEAC=2;MLEAF=1.00;MQ=43.92;QD=26.59;SOR=0.746	GT:AD:DP:GQ:PL	1/1:0,37:37:99:1012,111,0
2L	13968885	2L_13968885_SNP	T	C	1079.77	.	AC=2;AF=1.00;AN=2;DB;DP=40;ExcessHet=3.0103;FS=0.000;MLEAC=2;MLEAF=1.00;MQ=43.93;QD=26.99;SOR=0.693	GT:AD:DP:GQ:PL	1/1:0,40:40:99:1108,120,0
2L	13968919	2L_13968919_SNP	T	C	1235.77	.	AC=2;AF=1.00;AN=2;DB;DP=45;ExcessHet=3.0103;FS=0.000;MLEAC=2;MLEAF=1.00;MQ=43.94;QD=27.46;SOR=0.829	GT:AD:DP:GQ:PL	1/1:0,45:45:99:1264,135,0
2L	13969216	2L_13969216_SNP	A	G	782.77	.	AC=2;AF=1.00;AN=2;DB;DP=30;ExcessHet=3.0103;FS=0.000;MLEAC=2;MLEAF=1.00;MQ=44.00;QD=26.09;SOR=0.693	GT:AD:DP:GQ:PL	1/1:0,30:30:90:811,90,0
2L	13969488	2L_13969488_SNP	C	T	1262.77	.	AC=2;AF=1.00;AN=2;DB;DP=47;ExcessHet=3.0103;FS=0.000;MLEAC=2;MLEAF=1.00;MQ=43.92;QD=26.87;SOR=0.823	GT:AD:DP:GQ:PL	1/1:0,47:47:99:1291,141,0
2L	13969580	.	G	T	2790.77	.	AC=2;AF=1.00;AN=2;DP=63;ExcessHet=3.0103;FS=0.000;MLEAC=2;MLEAF=1.00;MQ=43.94;QD=31.03;SOR=0.790	GT:AD:DP:GQ:PL	1/1:0,63:63:99:2819,190,0
2L	13969581	2L_13969581_SNP	G	A	2790.77	.	AC=2;AF=1.00;AN=2;DB;DP=63;ExcessHet=3.0103;FS=0.000;MLEAC=2;MLEAF=1.00;MQ=43.94;QD=28.06;SOR=0.790	GT:AD:DP:GQ:PL	1/1:0,63:63:99:2819,190,0
2L	13969738	2L_13969738_SNP	G	A	1160.77	.	AC=2;AF=1.00;AN=2;DB;DP=44;ExcessHet=3.0103;FS=0.000;MLEAC=2;MLEAF=1.00;MQ=43.61;QD=26.38;SOR=0.784	GT:AD:DP:GQ:PL	1/1:0,44:44:99:1189,132,0
2L	13969838	.	C	G	2483.77	.	AC=2;AF=1.00;AN=2;DP=55;ExcessHet=3.0103;FS=0.000;MLEAC=2;MLEAF=1.00;MQ=43.49;QD=26.72;SOR=0.884	GT:AD:DP:GQ:PL	1/1:0,55:55:99:2512,175,0
2L	13969840	2L_13969840_SNP	G	C	2483.77	.	AC=2;AF=1.00;AN=2;DB;DP=58;ExcessHet=3.0103;FS=0.000;MLEAC=2;MLEAF=1.00;MQ=43.48;QD=23.97;SOR=0.836	GT:AD:DP:GQ:PL	1/1:0,58:58:99:2512,175,0
2L	13969929	2L_13969929_SNP	C	T	1376.77	.	AC=2;AF=1.00;AN=2;DB;DP=51;ExcessHet=3.0103;FS=0.000;MLEAC=2;MLEAF=1.00;MQ=43.81;QD=27.00;SOR=1.094	GT:AD:DP:GQ:PL	1/1:0,51:51:99:1405,153,0
2L	13970162	2L_13970162_SNP	A	G	1398.77	.	AC=2;AF=1.00;AN=2;DB;DP=54;ExcessHet=3.0103;FS=0.000;MLEAC=2;MLEAF=1.00;MQ=42.48;QD=25.90;SOR=1.022	GT:AD:DP:GQ:PL	1/1:0,54:54:99:1427,161,0
2L	13970242	.	TA	T	2242.73	.	AC=2;AF=1.00;AN=2;DP=52;ExcessHet=3.0103;FS=0.000;MLEAC=2;MLEAF=1.00;MQ=41.15;QD=28.67;SOR=1.314	GT:AD:DP:GQ:PL	1/1:0,51:51:99:2280,153,0
2L	13970246	.	TTATTTTA	T	2242.73	.	AC=2;AF=1.00;AN=2;DP=51;ExcessHet=3.0103;FS=0.000;MLEAC=2;MLEAF=1.00;MQ=41.13;QD=28.89;SOR=1.314	GT:AD:DP:GQ:PL	1/1:0,51:51:99:2280,154,0
2L	13970254	.	T	G	2221.77	.	AC=2;AF=1.00;AN=2;DP=50;ExcessHet=3.0103;FS=0.000;MLEAC=2;MLEAF=1.00;MQ=41.22;QD=32.93;SOR=1.270	GT:AD:DP:GQ:PL	1/1:0,50:50:99:2250,151,0
2L	13970257	.	T	C	2221.77	.	AC=2;AF=1.00;AN=2;DP=50;ExcessHet=3.0103;FS=0.000;MLEAC=2;MLEAF=1.00;MQ=41.22;QD=35.80;SOR=1.270	GT:AD:DP:GQ:PL	1/1:0,50:50:99:2250,151,0
2L	13970261	.	T	TGAAGAAGGGCA	2527.73	.	AC=2;AF=1.00;AN=2;DP=50;ExcessHet=3.0103;FS=0.000;MLEAC=2;MLEAF=1.00;MQ=41.18;QD=33.52;SOR=1.270	GT:AD:DP:GQ:PL	1/1:0,50:50:99:2565,172,0
2L	13970263	2L_13970263_SNP	T	G	2536.77	.	AC=2;AF=1.00;AN=2;DB;DP=51;ExcessHet=3.0103;FS=0.000;MLEAC=2;MLEAF=1.00;MQ=41.29;QD=33.23;SOR=0.813	GT:AD:DP:GQ:PL	1/1:0,51:51:99:2565,172,0
2L	13970265	2L_13970265_SNP	T	G	2356.77	.	AC=2;AF=1.00;AN=2;DB;DP=48;ExcessHet=3.0103;FS=0.000;MLEAC=2;MLEAF=1.00;MQ=41.20;QD=31.22;SOR=0.693	GT:AD:DP:GQ:PL	1/1:0,48:48:99:2385,160,0
2L	13970266	.	T	TGCA	2302.73	.	AC=2;AF=1.00;AN=2;DP=47;ExcessHet=3.0103;FS=0.000;MLEAC=2;MLEAF=1.00;MQ=41.31;QD=30.03;SOR=0.735	GT:AD:DP:GQ:PL	1/1:0,47:47:99:2340,157,0
2L	13970279	2L_13970279_SNP	G	C	2131.77	.	AC=2;AF=1.00;AN=2;DB;DP=45;ExcessHet=3.0103;FS=0.000;MLEAC=2;MLEAF=1.00;MQ=41.30;QD=29.79;SOR=1.038	GT:AD:DP:GQ:PL	1/1:0,45:45:99:2160,144,0
2L	13970282	.	C	A	2041.77	.	AC=2;AF=1.00;AN=2;DP=44;ExcessHet=3.0103;FS=0.000;MLEAC=2;MLEAF=1.00;MQ=41.33;QD=32.99;SOR=0.784	GT:AD:DP:GQ:PL	1/1:0,44:44:99:2070,138,0
2L	13970283	.	T	A	1996.77	.	AC=2;AF=1.00;AN=2;DP=45;ExcessHet=3.0103;FS=0.000;MLEAC=2;MLEAF=1.00;MQ=41.34;QD=29.97;SOR=0.829	GT:AD:DP:GQ:PL	1/1:0,45:45:99:2025,135,0
2L	13970284	.	C	A	1996.77	.	AC=2;AF=1.00;AN=2;DP=44;ExcessHet=3.0103;FS=0.000;MLEAC=2;MLEAF=1.00;MQ=41.33;QD=29.48;SOR=0.883	GT:AD:DP:GQ:PL	1/1:0,44:44:99:2025,135,0
2L	13970378	.	CAT	C	2319.73	.	AC=2;AF=1.00;AN=2;DP=55;ExcessHet=3.0103;FS=0.000;MLEAC=2;MLEAF=1.00;MQ=42.90;QD=29.38;SOR=0.981	GT:AD:DP:GQ:PL	1/1:0,53:53:99:2357,160,0
2L	13970383	.	TAATAA	T	2364.73	.	AC=2;AF=1.00;AN=2;DP=53;ExcessHet=3.0103;FS=0.000;MLEAC=2;MLEAF=1.00;MQ=42.91;QD=29.96;SOR=1.077	GT:AD:DP:GQ:PL	1/1:0,53:53:99:2402,163,0
2L	13970389	2L_13970389_SNP	A	C	2311.77	.	AC=2;AF=1.00;AN=2;DB;DP=52;ExcessHet=3.0103;FS=0.000;MLEAC=2;MLEAF=1.00;MQ=42.93;QD=28.24;SOR=1.136	GT:AD:DP:GQ:PL	1/1:0,52:52:99:2340,157,0
2L	13970508	2L_13970508_SNP	C	T	1380.77	.	AC=2;AF=1.00;AN=2;DB;DP=50;ExcessHet=3.0103;FS=0.000;MLEAC=2;MLEAF=1.00;MQ=42.90;QD=27.62;SOR=1.157	GT:AD:DP:GQ:PL	1/1:0,50:50:99:1409,150,0
2L	13970539	2L_13970539_SNP	T	A	2159.77	.	AC=2;AF=1.00;AN=2;DB;DP=50;ExcessHet=3.0103;FS=0.000;MLEAC=2;MLEAF=1.00;MQ=43.45;QD=32.35;SOR=0.859	GT:AD:DP:GQ:PL	1/1:0,50:50:99:2188,150,0
2L	13970543	2L_13970543_SNP	A	G	2129.77	.	AC=2;AF=1.00;AN=2;DB;DP=48;ExcessHet=3.0103;FS=0.000;MLEAC=2;MLEAF=1.00;MQ=43.43;QD=30.07;SOR=0.963	GT:AD:DP:GQ:PL	1/1:0,48:48:99:2158,147,0
2L	13970577	.	C	A	1259.77	.	AC=2;AF=1.00;AN=2;DP=47;ExcessHet=3.0103;FS=0.000;MLEAC=2;MLEAF=1.00;MQ=43.69;QD=26.80;SOR=0.735	GT:AD:DP:GQ:PL	1/1:0,47:47:99:1288,140,0
2L	13970940	.	GTA	G	2024.73	.	AC=2;AF=1.00;AN=2;DP=46;ExcessHet=3.0103;FS=0.000;MLEAC=2;MLEAF=1.00;MQ=43.87;QD=35.10;SOR=0.780	GT:AD:DP:GQ:PL	1/1:0,46:46:99:2062,144,0
2L	13970947	.	T	C	2122.77	.	AC=2;AF=1.00;AN=2;DP=49;ExcessHet=3.0103;FS=0.000;MLEAC=2;MLEAF=1.00;MQ=43.88;QD=24.70;SOR=0.733	GT:AD:DP:GQ:PL	1/1:0,49:49:99:2151,150,0
2L	13970954	.	GTATGT	G	2024.73	.	AC=2;AF=1.00;AN=2;DP=45;ExcessHet=3.0103;FS=0.000;MLEAC=2;MLEAF=1.00;MQ=43.87;QD=28.93;SOR=0.737	GT:AD:DP:GQ:PL	1/1:0,45:45:99:2062,141,0
2L	13970977	2L_13970977_SNP	T	C	1931.77	.	AC=2;AF=1.00;AN=2;DB;DP=45;ExcessHet=3.0103;FS=0.000;MLEAC=2;MLEAF=1.00;MQ=43.87;QD=26.80;SOR=0.737	GT:AD:DP:GQ:PL	1/1:0,45:45:99:1960,135,0
2L	13971050	2L_13971050_SNP	G	A	1242.77	.	AC=2;AF=1.00;AN=2;DB;DP=46;ExcessHet=3.0103;FS=0.000;MLEAC=2;MLEAF=1.00;MQ=44.00;QD=27.02;SOR=0.693	GT:AD:DP:GQ:PL	1/1:0,46:46:99:1271,138,0
2L	13971088	2L_13971088_SNP	C	A	1511.77	.	AC=2;AF=1.00;AN=2;DB;DP=36;ExcessHet=3.0103;FS=0.000;MLEAC=2;MLEAF=1.00;MQ=43.63;QD=28.83;SOR=0.693	GT:AD:DP:GQ:PL	1/1:0,36:36:99:1540,108,0
2L	13971112	.	A	G	1606.77	.	AC=2;AF=1.00;AN=2;DP=40;ExcessHet=3.0103;FS=0.000;MLEAC=2;MLEAF=1.00;MQ=43.30;QD=30.16;SOR=0.793	GT:AD:DP:GQ:PL	1/1:0,40:40:99:1635,120,0
2L	13971199	2L_13971199_SNP	G	T	1058.77	.	AC=2;AF=1.00;AN=2;DB;DP=40;ExcessHet=3.0103;FS=0.000;MLEAC=2;MLEAF=1.00;MQ=44.00;QD=26.47;SOR=0.902	GT:AD:DP:GQ:PL	1/1:0,40:40:99:1087,119,0
2L	13971223	2L_13971223_SNP	C	T	1226.77	.	AC=2;AF=1.00;AN=2;DB;DP=47;ExcessHet=3.0103;FS=0.000;MLEAC=2;MLEAF=1.00;MQ=43.94;QD=26.10;SOR=0.735	GT:AD:DP:GQ:PL	1/1:0,47:47:99:1255,141,0
2L	13971298	2L_13971298_SNP	T	C	1073.77	.	AC=2;AF=1.00;AN=2;DB;DP=41;ExcessHet=3.0103;FS=0.000;MLEAC=2;MLEAF=1.00;MQ=43.88;QD=26.84;SOR=0.793	GT:AD:DP:GQ:PL	1/1:0,40:40:99:1102,120,0
2L	13971310	2L_13971310_SNP	T	G	1136.77	.	AC=2;AF=1.00;AN=2;DB;DP=44;ExcessHet=3.0103;FS=0.000;MLEAC=2;MLEAF=1.00;MQ=43.89;QD=25.84;SOR=0.883	GT:AD:DP:GQ:PL	1/1:0,44:44:99:1165,131,0
2L	13971352	2L_13971352_SNP	T	C	1140.77	.	AC=2;AF=1.00;AN=2;DB;DP=42;ExcessHet=3.0103;FS=0.000;MLEAC=2;MLEAF=1.00;MQ=43.88;QD=27.16;SOR=1.127	GT:AD:DP:GQ:PL	1/1:0,42:42:99:1169,126,0
2L	13971374	2L_13971374_SNP	C	T	1819.77	.	AC=2;AF=1.00;AN=2;DB;DP=41;ExcessHet=3.0103;FS=0.000;MLEAC=2;MLEAF=1.00;MQ=43.95;QD=27.71;SOR=1.075	GT:AD:DP:GQ:PL	1/1:0,41:41:99:1848,126,0
2L	13971379	2L_13971379_SNP	C	T	1891.77	.	AC=2;AF=1.00;AN=2;DB;DP=44;ExcessHet=3.0103;FS=0.000;MLEAC=2;MLEAF=1.00;MQ=43.96;QD=32.99;SOR=0.990	GT:AD:DP:GQ:PL	1/1:0,44:44:99:1920,132,0
2L	13971710	2L_13971710_SNP	C	T	1158.77	.	AC=2;AF=1.00;AN=2;DB;DP=43;ExcessHet=3.0103;FS=0.000;MLEAC=2;MLEAF=1.00;MQ=43.91;QD=26.95;SOR=1.055	GT:AD:DP:GQ:PL	1/1:0,43:43:99:1187,129,0
2L	13971759	2L_13971759_SNP	G	A	1094.77	.	AC=2;AF=1.00;AN=2;DB;DP=40;ExcessHet=3.0103;FS=0.000;MLEAC=2;MLEAF=1.00;MQ=43.95;QD=27.37;SOR=0.793	GT:AD:DP:GQ:PL	1/1:0,40:40:99:1123,120,0
2L	13971905	.	A	T	1626.77	.	AC=2;AF=1.00;AN=2;DP=59;ExcessHet=3.0103;FS=0.000;MLEAC=2;MLEAF=1.00;MQ=44.00;QD=27.57;SOR=1.217	GT:AD:DP:GQ:PL	1/1:0,59:59:99:1655,177,0
2L	13972026	2L_13972026_SNP	T	A	2589.77	.	AC=2;AF=1.00;AN=2;DB;DP=61;ExcessHet=3.0103;FS=0.000;MLEAC=2;MLEAF=1.00;MQ=44.00;QD=27.99;SOR=0.760	GT:AD:DP:GQ:PL	1/1:0,60:60:99:2618,184,0
2L	13972048	2L_13972048_SNP	A	C	2961.77	.	AC=2;AF=1.00;AN=2;DB;DP=64;ExcessHet=3.0103;FS=0.000;MLEAC=2;MLEAF=1.00;MQ=44.00;QD=25.46;SOR=0.756	GT:AD:DP:GQ:PL	1/1:0,64:64:99:2990,205,0
2L	13972051	2L_13972051_SNP	T	C	2850.77	.	AC=2;AF=1.00;AN=2;DB;DP=64;ExcessHet=3.0103;FS=0.000;MLEAC=2;MLEAF=1.00;MQ=44.00;QD=27.16;SOR=0.756	GT:AD:DP:GQ:PL	1/1:0,64:64:99:2879,193,0
2L	13972133	2L_13972133_SNP	T	A	3078.77	.	AC=2;AF=1.00;AN=2;DB;DP=69;ExcessHet=3.0103;FS=0.000;MLEAC=2;MLEAF=1.00;MQ=43.72;QD=25.95;SOR=0.693	GT:AD:DP:GQ:PL	1/1:0,68:68:99:3107,211,0
2L	13972147	2L_13972147_SNP	A	T	3194.77	.	AC=2;AF=1.00;AN=2;DB;DP=72;ExcessHet=3.0103;FS=0.000;MLEAC=2;MLEAF=1.00;MQ=43.73;QD=26.27;SOR=0.721	GT:AD:DP:GQ:PL	1/1:0,71:71:99:3223,217,0
2L	13972166	2L_13972166_SNP	G	A	2983.77	.	AC=2;AF=1.00;AN=2;DB;DP=67;ExcessHet=3.0103;FS=0.000;MLEAC=2;MLEAF=1.00;MQ=43.71;QD=33.86;SOR=0.754	GT:AD:DP:GQ:PL	1/1:0,66:66:99:3012,205,0
2L	13972486	2L_13972486_SNP	C	T	1944.77	.	AC=2;AF=1.00;AN=2;DB;DP=72;ExcessHet=3.0103;FS=0.000;MLEAC=2;MLEAF=1.00;MQ=44.00;QD=27.01;SOR=1.002	GT:AD:DP:GQ:PL	1/1:0,72:72:99:1973,215,0
2L	13972536	2L_13972536_SNP	G	A	1613.77	.	AC=2;AF=1.00;AN=2;DB;DP=59;ExcessHet=3.0103;FS=0.000;MLEAC=2;MLEAF=1.00;MQ=44.00;QD=27.82;SOR=0.997	GT:AD:DP:GQ:PL	1/1:0,58:58:99:1642,174,0
2L	13972759	.	TATTG	T	2122.73	.	AC=2;AF=1.00;AN=2;DP=49;ExcessHet=3.0103;FS=0.000;MLEAC=2;MLEAF=1.00;MQ=43.52;QD=36.01;SOR=0.823	GT:AD:DP:GQ:PL	1/1:0,47:47:99:2160,145,0
2L	13972773	2L_13972773_SNP	G	T	2204.77	.	AC=2;AF=1.00;AN=2;DB;DP=48;ExcessHet=3.0103;FS=0.000;MLEAC=2;MLEAF=1.00;MQ=43.51;QD=26.29;SOR=0.693	GT:AD:DP:GQ:PL	1/1:0,48:48:99:2233,151,0
2L	13972795	2L_13972795_SNP	A	T	2059.77	.	AC=2;AF=1.00;AN=2;DB;DP=48;ExcessHet=3.0103;FS=0.000;MLEAC=2;MLEAF=1.00;MQ=43.59;QD=34.47;SOR=0.776	GT:AD:DP:GQ:PL	1/1:0,48:48:99:2088,147,0
2L	13972840	2L_13972840_SNP	G	C	1340.77	.	AC=2;AF=1.00;AN=2;DB;DP=50;ExcessHet=3.0103;FS=0.000;MLEAC=2;MLEAF=1.00;MQ=43.96;QD=26.82;SOR=0.773	GT:AD:DP:GQ:PL	1/1:0,50:50:99:1369,150,0
2L	13973025	2L_13973025_SNP	A	T	1614.77	.	AC=2;AF=1.00;AN=2;DB;DP=61;ExcessHet=3.0103;FS=0.000;MLEAC=2;MLEAF=1.00;MQ=44.00;QD=26.91;SOR=0.906	GT:AD:DP:GQ:PL	1/1:0,60:60:99:1643,180,0
2L	13973057	2L_13973057_SNP	T	G	1484.77	.	AC=2;AF=1.00;AN=2;DB;DP=56;ExcessHet=3.0103;FS=0.000;MLEAC=2;MLEAF=1.00;MQ=44.00;QD=26.51;SOR=0.765	GT:AD:DP:GQ:PL	1/1:0,56:56:99:1513,168,0
2L	13973085	2L_13973085_SNP	G	A	1636.77	.	AC=2;AF=1.00;AN=2;DB;DP=60;ExcessHet=3.0103;FS=0.000;MLEAC=2;MLEAF=1.00;MQ=44.00;QD=27.28;SOR=0.831	GT:AD:DP:GQ:PL	1/1:0,60:60:99:1665,180,0
2L	13973106	.	CT	C	1801.73	.	AC=2;AF=1.00;AN=2;DP=60;ExcessHet=3.0103;FS=0.000;MLEAC=2;MLEAF=1.00;MQ=43.97;QD=30.54;SOR=1.034	GT:AD:DP:GQ:PL	1/1:0,59:59:99:1839,177,0
2L	13973118	.	T	TAA	1874.73	.	AC=2;AF=1.00;AN=2;DP=62;ExcessHet=3.0103;FS=0.000;MLEAC=2;MLEAF=1.00;MQ=43.97;QD=31.78;SOR=1.123	GT:AD:DP:GQ:PL	1/1:0,59:59:99:1912,181,0
2L	13973442	.	T	TATTATCAA	2948.73	.	AC=2;AF=1.00;AN=2;DP=66;ExcessHet=3.0103;FS=0.000;MLEAC=2;MLEAF=1.00;MQ=43.88;QD=29.60;SOR=1.000	GT:AD:DP:GQ:PL	1/1:0,65:65:99:2986,204,0
2L	13973622	2L_13973622_SNP	C	T	1795.77	.	AC=2;AF=1.00;AN=2;DB;DP=67;ExcessHet=3.0103;FS=0.000;MLEAC=2;MLEAF=1.00;MQ=43.88;QD=26.80;SOR=0.849	GT:AD:DP:GQ:PL	1/1:0,67:67:99:1824,201,0
2L	13973764	2L_13973764_SNP	C	T	1970.77	.	AC=2;AF=1.00;AN=2;DB;DP=44;ExcessHet=3.0103;FS=0.000;MLEAC=2;MLEAF=1.00;MQ=43.82;QD=33.86;SOR=1.364	GT:AD:DP:GQ:PL	1/1:0,44:44:99:1999,138,0
2L	13973772	2L_13973772_SNP	A	G	1970.77	.	AC=2;AF=1.00;AN=2;DB;DP=45;ExcessHet=3.0103;FS=0.000;MLEAC=2;MLEAF=1.00;MQ=43.83;QD=32.28;SOR=1.414	GT:AD:DP:GQ:PL	1/1:0,45:45:99:1999,138,0
2L	13973960	2L_13973960_SNP	T	A	2728.77	.	AC=2;AF=1.00;AN=2;DB;DP=63;ExcessHet=3.0103;FS=0.000;MLEAC=2;MLEAF=1.00;MQ=42.92;QD=28.08;SOR=0.859	GT:AD:DP:GQ:PL	1/1:0,63:63:99:2757,190,0
2L	13973972	2L_13973972_SNP	G	C	2728.77	.	AC=2;AF=1.00;AN=2;DB;DP=63;ExcessHet=3.0103;FS=0.000;MLEAC=2;MLEAF=1.00;MQ=42.91;QD=32.53;SOR=0.724	GT:AD:DP:GQ:PL	1/1:0,63:63:99:2757,190,0
2L	13974035	.	CTTACATTTATAGTGAGTCCTGCATTCCGTACCTAAATGGTCCAG	C	2123.73	.	AC=2;AF=1.00;AN=2;DP=50;ExcessHet=3.0103;FS=0.000;MLEAC=2;MLEAF=1.00;MQ=41.68;QD=26.93;SOR=1.067	GT:AD:DP:GQ:PL	1/1:0,48:48:99:2161,145,0
2L	13974090	2L_13974090_SNP	A	G	2201.77	.	AC=2;AF=1.00;AN=2;DB;DP=50;ExcessHet=3.0103;FS=0.000;MLEAC=2;MLEAF=1.00;MQ=41.92;QD=28.06;SOR=1.051	GT:AD:DP:GQ:PL	1/1:0,50:50:99:2230,153,0
2L	13974115	.	A	AATTATTATAATT	1601.73	.	AC=2;AF=1.00;AN=2;DP=45;ExcessHet=3.0103;FS=0.000;MLEAC=2;MLEAF=1.00;MQ=40.25;QD=29.52;SOR=1.179	GT:AD:DP:GQ:PL	1/1:0,33:33:99:1639,113,0
2L	13974165	2L_13974165_SNP	A	C	2076.77	.	AC=2;AF=1.00;AN=2;DB;DP=47;ExcessHet=3.0103;FS=0.000;MLEAC=2;MLEAF=1.00;MQ=41.94;QD=24.00;SOR=1.085	GT:AD:DP:GQ:PL	1/1:0,46:46:99:2105,141,0
2L	13974167	2L_13974167_SNP	T	G	2105.77	.	AC=2;AF=1.00;AN=2;DB;DP=47;ExcessHet=3.0103;FS=0.000;MLEAC=2;MLEAF=1.00;MQ=42.00;QD=33.37;SOR=0.976	GT:AD:DP:GQ:PL	1/1:0,46:46:99:2134,144,0
2L	13974168	2L_13974168_SNP	C	A	2105.77	.	AC=2;AF=1.00;AN=2;DB;DP=48;ExcessHet=3.0103;FS=0.000;MLEAC=2;MLEAF=1.00;MQ=42.05;QD=30.56;SOR=0.919	GT:AD:DP:GQ:PL	1/1:0,47:47:99:2134,144,0
2L	13974306	2L_13974306_SNP	A	G	1051.77	.	AC=2;AF=1.00;AN=2;DB;DP=42;ExcessHet=3.0103;FS=0.000;MLEAC=2;MLEAF=1.00;MQ=43.67;QD=25.65;SOR=0.741	GT:AD:DP:GQ:PL	1/1:0,41:41:99:1080,122,0
2L	13974449	2L_13974449_SNP	A	G	1013.77	.	AC=2;AF=1.00;AN=2;DB;DP=40;ExcessHet=3.0103;FS=0.000;MLEAC=2;MLEAF=1.00;MQ=43.02;QD=25.99;SOR=1.096	GT:AD:DP:GQ:PL	1/1:0,39:39:99:1042,117,0
2L	13974482	.	GTCACTA	G	1707.73	.	AC=2;AF=1.00;AN=2;DP=39;ExcessHet=3.0103;FS=0.000;MLEAC=2;MLEAF=1.00;MQ=42.94;QD=35.38;SOR=1.236	GT:AD:DP:GQ:PL	1/1:0,39:39:99:1745,117,0
2L	13974690	2L_13974690_SNP	G	T	1308.77	.	AC=2;AF=1.00;AN=2;DB;DP=49;ExcessHet=3.0103;FS=0.000;MLEAC=2;MLEAF=1.00;MQ=43.35;QD=27.27;SOR=0.866	GT:AD:DP:GQ:PL	1/1:0,48:48:99:1337,144,0
2L	13975221	2L_13975221_SNP	T	A	803.77	.	AC=2;AF=1.00;AN=2;BaseQRankSum=1.133;ClippingRankSum=0.000;DB;DP=33;ExcessHet=3.0103;FS=0.000;MLEAC=2;MLEAF=1.00;MQ=43.26;MQRankSum=-0.398;QD=25.12;ReadPosRankSum=-0.593;SOR=0.465	GT:AD:DP:GQ:PL	1/1:1,31:32:69:832,69,0
2L	13975383	2L_13975383_SNP	C	T	1060.77	.	AC=2;AF=1.00;AN=2;DB;DP=40;ExcessHet=3.0103;FS=0.000;MLEAC=2;MLEAF=1.00;MQ=43.25;QD=27.20;SOR=1.236	GT:AD:DP:GQ:PL	1/1:0,39:39:99:1089,117,0
2L	13975508	2L_13975508_SNP	T	G	1953.77	.	AC=2;AF=1.00;AN=2;DB;DP=47;ExcessHet=3.0103;FS=0.000;MLEAC=2;MLEAF=1.00;MQ=43.52;QD=28.01;SOR=0.874	GT:AD:DP:GQ:PL	1/1:0,46:46:99:1982,141,0
2L	13975515	2L_13975515_SNP	A	G	1923.77	.	AC=2;AF=1.00;AN=2;DB;DP=46;ExcessHet=3.0103;FS=0.000;MLEAC=2;MLEAF=1.00;MQ=43.58;QD=28.21;SOR=0.737	GT:AD:DP:GQ:PL	1/1:0,45:45:99:1952,138,0
2L	13975587	2L_13975587_SNP	T	G	1042.94	.	AC=2;AF=1.00;AN=2;BaseQRankSum=-0.663;ClippingRankSum=0.000;DB;DP=46;ExcessHet=3.0103;FS=0.000;MLEAC=2;MLEAF=1.00;MQ=43.64;MQRankSum=-0.416;QD=22.67;ReadPosRankSum=0.700;SOR=0.693	GT:AD:DP:GQ:PL	1/1:3,43:46:14:1071,14,0
2L	13975694	2L_13975694_SNP	T	A	1231.77	.	AC=2;AF=1.00;AN=2;DB;DP=46;ExcessHet=3.0103;FS=0.000;MLEAC=2;MLEAF=1.00;MQ=43.38;QD=26.78;SOR=0.976	GT:AD:DP:GQ:PL	1/1:0,46:46:99:1260,138,0
2L	13975735	2L_13975735_SNP	C	T	1366.77	.	AC=2;AF=1.00;AN=2;DB;DP=48;ExcessHet=3.0103;FS=0.000;MLEAC=2;MLEAF=1.00;MQ=43.45;QD=28.47;SOR=0.866	GT:AD:DP:GQ:PL	1/1:0,48:48:99:1395,144,0
2L	13975897	2L_13975897_SNP	A	T	1428.77	.	AC=2;AF=1.00;AN=2;DB;DP=54;ExcessHet=3.0103;FS=0.000;MLEAC=2;MLEAF=1.00;MQ=43.89;QD=26.46;SOR=0.693	GT:AD:DP:GQ:PL	1/1:0,54:54:99:1457,161,0
2L	13976119	.	ATGC	A	2784.73	.	AC=2;AF=1.00;AN=2;DP=63;ExcessHet=3.0103;FS=0.000;MLEAC=2;MLEAF=1.00;MQ=43.97;QD=33.85;SOR=0.859	GT:AD:DP:GQ:PL	1/1:0,63:63:99:2822,190,0
2L	13976124	.	G	GTAT	2874.73	.	AC=2;AF=1.00;AN=2;DP=62;ExcessHet=3.0103;FS=0.000;MLEAC=2;MLEAF=1.00;MQ=43.97;QD=32.04;SOR=0.899	GT:AD:DP:GQ:PL	1/1:0,62:62:99:2912,196,0
2L	13976157	2L_13976157_SNP	A	C	1756.77	.	AC=2;AF=1.00;AN=2;DB;DP=67;ExcessHet=3.0103;FS=0.000;MLEAC=2;MLEAF=1.00;MQ=43.97;QD=26.22;SOR=0.917	GT:AD:DP:GQ:PL	1/1:0,67:67:99:1785,200,0
2L	13976220	2L_13976220_SNP	C	G	3106.77	.	AC=2;AF=1.00;AN=2;DB;DP=71;ExcessHet=3.0103;FS=0.000;MLEAC=2;MLEAF=1.00;MQ=44.00;QD=31.32;SOR=0.693	GT:AD:DP:GQ:PL	1/1:0,70:70:99:3135,211,0
2L	13976223	2L_13976223_SNP	G	T	3106.77	.	AC=2;AF=1.00;AN=2;DB;DP=70;ExcessHet=3.0103;FS=0.000;MLEAC=2;MLEAF=1.00;MQ=44.00;QD=32.29;SOR=0.722	GT:AD:DP:GQ:PL	1/1:0,69:69:99:3135,211,0
2L	13976452	2L_13976452_SNP	A	C	2119.77	.	AC=2;AF=1.00;AN=2;DB;DP=48;ExcessHet=3.0103;FS=0.000;MLEAC=2;MLEAF=1.00;MQ=44.00;QD=31.49;SOR=0.866	GT:AD:DP:GQ:PL	1/1:0,48:48:99:2148,147,0
2L	13976456	2L_13976456_SNP	T	A	2181.77	.	AC=2;AF=1.00;AN=2;DB;DP=49;ExcessHet=3.0103;FS=0.000;MLEAC=2;MLEAF=1.00;MQ=44.00;QD=23.54;SOR=0.818	GT:AD:DP:GQ:PL	1/1:0,49:49:99:2210,153,0
2L	13976721	2L_13976721_SNP	G	A	2015.77	.	AC=2;AF=1.00;AN=2;DB;DP=74;ExcessHet=3.0103;FS=0.000;MLEAC=2;MLEAF=1.00;MQ=44.00;QD=27.24;SOR=0.992	GT:AD:DP:GQ:PL	1/1:0,74:74:99:2044,222,0
2L	13976784	2L_13976784_SNP	A	T	1716.77	.	AC=2;AF=1.00;AN=2;DB;DP=66;ExcessHet=3.0103;FS=0.000;MLEAC=2;MLEAF=1.00;MQ=44.00;QD=26.01;SOR=0.818	GT:AD:DP:GQ:PL	1/1:0,66:66:99:1745,197,0
2L	13977169	2L_13977169_SNP	A	C	2815.77	.	AC=2;AF=1.00;AN=2;DB;DP=64;ExcessHet=3.0103;FS=0.000;MLEAC=2;MLEAF=1.00;MQ=44.00;QD=30.27;SOR=1.839	GT:AD:DP:GQ:PL	1/1:0,64:64:99:2844,196,0
2L	13977177	2L_13977177_SNP	A	G	2741.77	.	AC=2;AF=1.00;AN=2;DB;DP=63;ExcessHet=3.0103;FS=0.000;MLEAC=2;MLEAF=1.00;MQ=44.00;QD=30.18;SOR=1.926	GT:AD:DP:GQ:PL	1/1:0,63:63:99:2770,190,0
2L	13977298	2L_13977298_SNP	T	G	1067.77	.	AC=2;AF=1.00;AN=2;DB;DP=41;ExcessHet=3.0103;FS=0.000;MLEAC=2;MLEAF=1.00;MQ=44.00;QD=26.04;SOR=2.038	GT:AD:DP:GQ:PL	1/1:0,41:41:99:1096,123,0
2L	13977339	2L_13977339_SNP	T	C	1101.77	.	AC=2;AF=1.00;AN=2;DB;DP=43;ExcessHet=3.0103;FS=0.000;MLEAC=2;MLEAF=1.00;MQ=44.00;QD=25.62;SOR=1.312	GT:AD:DP:GQ:PL	1/1:0,43:43:99:1130,128,0
2L	13977366	2L_13977366_SNP	C	T	1110.77	.	AC=2;AF=1.00;AN=2;DB;DP=43;ExcessHet=3.0103;FS=0.000;MLEAC=2;MLEAF=1.00;MQ=44.00;QD=25.83;SOR=0.941	GT:AD:DP:GQ:PL	1/1:0,43:43:99:1139,128,0
2L	13977550	2L_13977550_SNP	G	T	2098.77	.	AC=2;AF=1.00;AN=2;DB;DP=48;ExcessHet=3.0103;FS=0.000;MLEAC=2;MLEAF=1.00;MQ=44.00;QD=25.25;SOR=1.132	GT:AD:DP:GQ:PL	1/1:0,47:47:99:2127,147,0
2L	13977557	2L_13977557_SNP	C	T	2103.77	.	AC=2;AF=1.00;AN=2;DB;DP=49;ExcessHet=3.0103;FS=0.000;MLEAC=2;MLEAF=1.00;MQ=44.00;QD=32.95;SOR=1.179	GT:AD:DP:GQ:PL	1/1:0,48:48:99:2132,147,0
2L	13977600	2L_13977600_SNP	A	G	2204.77	.	AC=2;AF=1.00;AN=2;DB;DP=51;ExcessHet=3.0103;FS=0.000;MLEAC=2;MLEAF=1.00;MQ=44.00;QD=31.07;SOR=0.733	GT:AD:DP:GQ:PL	1/1:0,49:49:99:2233,153,0
2L	13977607	2L_13977607_SNP	G	A	2180.77	.	AC=2;AF=1.00;AN=2;DB;DP=52;ExcessHet=3.0103;FS=0.000;MLEAC=2;MLEAF=1.00;MQ=44.00;QD=26.97;SOR=0.693	GT:AD:DP:GQ:PL	1/1:0,50:50:99:2209,150,0
2L	13977627	2L_13977627_SNP	A	C	1115.77	.	AC=2;AF=1.00;AN=2;DB;DP=47;ExcessHet=3.0103;FS=0.000;MLEAC=2;MLEAF=1.00;MQ=44.00;QD=24.79;SOR=0.737	GT:AD:DP:GQ:PL	1/1:0,45:45:99:1144,133,0
2L	13977655	2L_13977655_SNP	A	G	1446.77	.	AC=2;AF=1.00;AN=2;DB;DP=59;ExcessHet=3.0103;FS=0.000;MLEAC=2;MLEAF=1.00;MQ=44.00;QD=25.84;SOR=0.765	GT:AD:DP:GQ:PL	1/1:0,56:56:99:1475,166,0
2L	13977680	2L_13977680_SNP	C	T	1400.77	.	AC=2;AF=1.00;AN=2;DB;DP=57;ExcessHet=3.0103;FS=0.000;MLEAC=2;MLEAF=1.00;MQ=44.00;QD=26.43;SOR=0.730	GT:AD:DP:GQ:PL	1/1:0,53:53:99:1429,159,0
2L	13977880	2L_13977880_SNP	C	A	1284.77	.	AC=2;AF=1.00;AN=2;DB;DP=47;ExcessHet=3.0103;FS=0.000;MLEAC=2;MLEAF=1.00;MQ=43.72;QD=27.34;SOR=1.378	GT:AD:DP:GQ:PL	1/1:0,47:47:99:1313,141,0
2L	13978047	2L_13978047_SNP	G	A	1110.77	.	AC=2;AF=1.00;AN=2;DB;DP=44;ExcessHet=3.0103;FS=0.000;MLEAC=2;MLEAF=1.00;MQ=43.85;QD=25.24;SOR=0.883	GT:AD:DP:GQ:PL	1/1:0,44:44:99:1139,131,0
2L	13978113	2L_13978113_SNP	A	G	692.77	.	AC=2;AF=1.00;AN=2;BaseQRankSum=1.420;ClippingRankSum=0.000;DB;DP=31;ExcessHet=3.0103;FS=0.000;MLEAC=2;MLEAF=1.00;MQ=43.81;MQRankSum=-0.392;QD=22.35;ReadPosRankSum=-0.805;SOR=1.460	GT:AD:DP:GQ:PL	1/1:2,29:31:55:721,55,0
2L	13978176	.	G	T	688.77	.	AC=1;AF=0.500;AN=2;BaseQRankSum=0.024;ClippingRankSum=0.000;DP=29;ExcessHet=3.0103;FS=26.733;MLEAC=1;MLEAF=0.500;MQ=43.13;MQRankSum=-1.826;QD=23.75;ReadPosRankSum=-1.513;SOR=5.994	GT:AD:DP:GQ:PL	0/1:10,19:29:99:717,0,386
2L	13978177	.	C	T	685.77	.	AC=1;AF=0.500;AN=2;BaseQRankSum=0.675;ClippingRankSum=0.000;DP=29;ExcessHet=3.0103;FS=26.733;MLEAC=1;MLEAF=0.500;MQ=43.13;MQRankSum=-1.826;QD=23.65;ReadPosRankSum=-2.043;SOR=5.994	GT:AD:DP:GQ:PL	0/1:10,19:29:99:714,0,428
2L	13978179	.	A	T	685.77	.	AC=1;AF=0.500;AN=2;BaseQRankSum=0.912;ClippingRankSum=0.000;DP=27;ExcessHet=3.0103;FS=22.424;MLEAC=1;MLEAF=0.500;MQ=43.14;MQRankSum=-1.899;QD=25.40;ReadPosRankSum=-3.355;SOR=5.363	GT:AD:DP:GQ:PL	0/1:11,16:27:99:714,0,439
2L	13978180	.	C	T	660.77	.	AC=1;AF=0.500;AN=2;BaseQRankSum=0.799;ClippingRankSum=0.000;DP=27;ExcessHet=3.0103;FS=20.083;MLEAC=1;MLEAF=0.500;MQ=43.14;MQRankSum=-2.060;QD=24.47;ReadPosRankSum=-3.576;SOR=4.977	GT:AD:DP:GQ:PL	0/1:12,15:27:99:689,0,442
2L	13978266	2L_13978266_SNP	T	C	1037.77	.	AC=2;AF=1.00;AN=2;BaseQRankSum=-0.477;ClippingRankSum=0.000;DB;DP=41;ExcessHet=3.0103;FS=0.000;MLEAC=2;MLEAF=1.00;MQ=43.88;MQRankSum=-0.113;QD=25.31;ReadPosRankSum=-0.467;SOR=0.223	GT:AD:DP:GQ:PL	1/1:1,40:41:95:1066,95,0
2L	13978441	2L_13978441_SNP	A	G	1294.77	.	AC=2;AF=1.00;AN=2;DB;DP=49;ExcessHet=3.0103;FS=0.000;MLEAC=2;MLEAF=1.00;MQ=43.55;QD=26.97;SOR=0.693	GT:AD:DP:GQ:PL	1/1:0,48:48:99:1323,144,0
2L	13978528	2L_13978528_SNP	C	T	1047.77	.	AC=2;AF=1.00;AN=2;DB;DP=38;ExcessHet=3.0103;FS=0.000;MLEAC=2;MLEAF=1.00;MQ=43.55;QD=27.57;SOR=0.914	GT:AD:DP:GQ:PL	1/1:0,38:38:99:1076,114,0
2L	13978542	2L_13978542_SNP	A	G	1048.77	.	AC=2;AF=1.00;AN=2;DB;DP=42;ExcessHet=3.0103;FS=0.000;MLEAC=2;MLEAF=1.00;MQ=43.59;QD=24.97;SOR=1.005	GT:AD:DP:GQ:PL	1/1:0,42:42:99:1077,124,0
2L	13978596	2L_13978596_SNP	A	G	1035.77	.	AC=2;AF=1.00;AN=2;DB;DP=39;ExcessHet=3.0103;FS=0.000;MLEAC=2;MLEAF=1.00;MQ=44.00;QD=26.56;SOR=1.096	GT:AD:DP:GQ:PL	1/1:0,39:39:99:1064,117,0
2L	13978610	2L_13978610_SNP	T	C	945.77	.	AC=2;AF=1.00;AN=2;DB;DP=36;ExcessHet=3.0103;FS=0.000;MLEAC=2;MLEAF=1.00;MQ=44.00;QD=26.27;SOR=0.927	GT:AD:DP:GQ:PL	1/1:0,36:36:99:974,108,0
2L	13978880	2L_13978880_SNP	A	G	1149.77	.	AC=2;AF=1.00;AN=2;DB;DP=44;ExcessHet=3.0103;FS=0.000;MLEAC=2;MLEAF=1.00;MQ=43.67;QD=26.13;SOR=0.784	GT:AD:DP:GQ:PL	1/1:0,44:44:99:1178,132,0
2L	13979151	2L_13979151_SNP	C	G	2632.77	.	AC=2;AF=1.00;AN=2;DB;DP=61;ExcessHet=3.0103;FS=0.000;MLEAC=2;MLEAF=1.00;MQ=43.86;QD=29.77;SOR=1.022	GT:AD:DP:GQ:PL	1/1:0,61:61:99:2661,187,0
2L	13979160	2L_13979160_SNP	T	A	2553.77	.	AC=2;AF=1.00;AN=2;DB;DP=57;ExcessHet=3.0103;FS=0.000;MLEAC=2;MLEAF=1.00;MQ=43.85;QD=19.98;SOR=0.960	GT:AD:DP:GQ:PL	1/1:0,57:57:99:2582,175,0
2L	13979185	2L_13979185_SNP	T	A	2695.77	.	AC=2;AF=1.00;AN=2;DB;DP=62;ExcessHet=3.0103;FS=0.000;MLEAC=2;MLEAF=1.00;MQ=43.86;QD=25.15;SOR=0.826	GT:AD:DP:GQ:PL	1/1:0,62:62:99:2724,198,0
2L	13979431	.	TTG	T	2853.73	.	AC=2;AF=1.00;AN=2;DP=67;ExcessHet=3.0103;FS=0.000;MLEAC=2;MLEAF=1.00;MQ=43.11;QD=32.25;SOR=0.849	GT:AD:DP:GQ:PL	1/1:0,67:67:99:2891,202,0
2L	13979525	.	GC	G	3875.73	.	AC=2;AF=1.00;AN=2;DP=86;ExcessHet=3.0103;FS=0.000;MLEAC=2;MLEAF=1.00;MQ=42.01;QD=32.12;SOR=1.375	GT:AD:DP:GQ:PL	1/1:0,85:85:99:3913,262,0
2L	13979527	.	A	T	3884.77	.	AC=2;AF=1.00;AN=2;DP=87;ExcessHet=3.0103;FS=0.000;MLEAC=2;MLEAF=1.00;MQ=41.99;QD=33.35;SOR=1.356	GT:AD:DP:GQ:PL	1/1:0,87:87:99:3913,262,0
2L	13979529	.	A	ATTCG	2218.73	.	AC=2;AF=1.00;AN=2;BaseQRankSum=0.173;ClippingRankSum=0.000;DP=86;ExcessHet=3.0103;FS=8.934;MLEAC=2;MLEAF=1.00;MQ=41.96;MQRankSum=-0.939;QD=26.73;ReadPosRankSum=-1.545;SOR=1.275	GT:AD:DP:GQ:PL	1/1:2,81:83:99:2256,238,0
2L	13979535	.	A	AC	2286.73	.	AC=2;AF=1.00;AN=2;BaseQRankSum=0.291;ClippingRankSum=0.000;DP=88;ExcessHet=3.0103;FS=8.875;MLEAC=2;MLEAF=1.00;MQ=41.95;MQRankSum=-0.915;QD=25.99;ReadPosRankSum=-1.344;SOR=1.250	GT:AD:DP:GQ:PL	1/1:2,86:88:99:2324,244,0
2L	13979537	.	T	TG	3935.73	.	AC=2;AF=1.00;AN=2;DP=86;ExcessHet=3.0103;FS=0.000;MLEAC=2;MLEAF=1.00;MQ=41.93;QD=25.76;SOR=1.501	GT:AD:DP:GQ:PL	1/1:0,86:86:99:3973,268,0
2L	13979542	.	G	GT	3874.73	.	AC=2;AF=1.00;AN=2;DP=88;ExcessHet=3.0103;FS=0.000;MLEAC=2;MLEAF=1.00;MQ=41.74;QD=25.48;SOR=1.356	GT:AD:DP:GQ:PL	1/1:0,87:87:99:3912,265,0
2L	13979575	2L_13979575_SNP	T	G	3455.77	.	AC=2;AF=1.00;AN=2;DB;DP=78;ExcessHet=3.0103;FS=0.000;MLEAC=2;MLEAF=1.00;MQ=42.01;QD=24.38;SOR=1.179	GT:AD:DP:GQ:PL	1/1:0,78:78:99:3484,244,0
2L	13979582	2L_13979582_SNP	G	T	3400.77	.	AC=2;AF=1.00;AN=2;DB;DP=79;ExcessHet=3.0103;FS=0.000;MLEAC=2;MLEAF=1.00;MQ=42.21;QD=29.84;SOR=1.207	GT:AD:DP:GQ:PL	1/1:0,79:79:99:3429,238,0
2L	13979648	.	TTA	T	2854.73	.	AC=2;AF=1.00;AN=2;DP=65;ExcessHet=3.0103;FS=0.000;MLEAC=2;MLEAF=1.00;MQ=42.62;QD=27.91;SOR=0.966	GT:AD:DP:GQ:PL	1/1:0,64:64:99:2892,196,0
2L	13979657	.	T	C	2934.77	.	AC=2;AF=1.00;AN=2;DP=63;ExcessHet=3.0103;FS=0.000;MLEAC=2;MLEAF=1.00;MQ=42.53;QD=33.15;SOR=1.010	GT:AD:DP:GQ:PL	1/1:0,63:63:99:2963,202,0
2L	13979658	.	A	ACAT	2894.73	.	AC=2;AF=1.00;AN=2;DP=63;ExcessHet=3.0103;FS=0.000;MLEAC=2;MLEAF=1.00;MQ=42.53;QD=30.08;SOR=1.010	GT:AD:DP:GQ:PL	1/1:0,63:63:99:2932,199,0
2L	13979685	.	G	GTTA	2859.73	.	AC=2;AF=1.00;AN=2;DP=64;ExcessHet=3.0103;FS=0.000;MLEAC=2;MLEAF=1.00;MQ=42.56;QD=30.27;SOR=1.127	GT:AD:DP:GQ:PL	1/1:0,64:64:99:2897,196,0
2L	13979755	2L_13979755_SNP	G	T	3189.77	.	AC=2;AF=1.00;AN=2;DB;DP=74;ExcessHet=3.0103;FS=0.000;MLEAC=2;MLEAF=1.00;MQ=42.26;QD=32.29;SOR=1.061	GT:AD:DP:GQ:PL	1/1:0,74:74:99:3218,223,0
2L	13979764	2L_13979764_SNP	G	C	3331.77	.	AC=2;AF=1.00;AN=2;DB;DP=74;ExcessHet=3.0103;FS=0.000;MLEAC=2;MLEAF=1.00;MQ=42.22;QD=33.12;SOR=0.927	GT:AD:DP:GQ:PL	1/1:0,74:74:99:3360,229,0
2L	13979769	2L_13979769_SNP	C	T	3455.77	.	AC=2;AF=1.00;AN=2;DB;DP=76;ExcessHet=3.0103;FS=0.000;MLEAC=2;MLEAF=1.00;MQ=42.19;QD=26.73;SOR=0.984	GT:AD:DP:GQ:PL	1/1:0,76:76:99:3484,235,0
2L	13979775	2L_13979775_SNP	G	T	3500.77	.	AC=2;AF=1.00;AN=2;DB;DP=74;ExcessHet=3.0103;FS=0.000;MLEAC=2;MLEAF=1.00;MQ=42.11;QD=22.49;SOR=0.927	GT:AD:DP:GQ:PL	1/1:0,74:74:99:3529,238,0
2L	13979781	.	T	TC	3427.73	.	AC=2;AF=1.00;AN=2;DP=75;ExcessHet=3.0103;FS=0.000;MLEAC=2;MLEAF=1.00;MQ=42.15;QD=25.84;SOR=0.955	GT:AD:DP:GQ:PL	1/1:0,75:75:99:3465,232,0
2L	13979788	.	AATTGGAT	A	3337.73	.	AC=2;AF=1.00;AN=2;DP=75;ExcessHet=3.0103;FS=0.000;MLEAC=2;MLEAF=1.00;MQ=42.20;QD=39.00;SOR=0.892	GT:AD:DP:GQ:PL	1/1:0,75:75:99:3375,226,0
2L	13979798	.	T	C	3269.77	.	AC=2;AF=1.00;AN=2;DP=71;ExcessHet=3.0103;FS=0.000;MLEAC=2;MLEAF=1.00;MQ=42.23;QD=30.59;SOR=0.840	GT:AD:DP:GQ:PL	1/1:0,71:71:99:3298,223,0
2L	13979805	2L_13979805_SNP	C	T	3246.77	.	AC=2;AF=1.00;AN=2;DB;DP=74;ExcessHet=3.0103;FS=0.000;MLEAC=2;MLEAF=1.00;MQ=42.34;QD=30.55;SOR=0.927	GT:AD:DP:GQ:PL	1/1:0,74:74:99:3275,223,0
2L	13979930	2L_13979930_SNP	A	G	1704.77	.	AC=2;AF=1.00;AN=2;DB;DP=66;ExcessHet=3.0103;FS=0.000;MLEAC=2;MLEAF=1.00;MQ=43.61;QD=26.23;SOR=0.925	GT:AD:DP:GQ:PL	1/1:0,65:65:99:1733,193,0
2L	13979992	2L_13979992_SNP	A	T	1828.77	.	AC=2;AF=1.00;AN=2;DB;DP=67;ExcessHet=3.0103;FS=0.000;MLEAC=2;MLEAF=1.00;MQ=43.25;QD=27.30;SOR=0.917	GT:AD:DP:GQ:PL	1/1:0,67:67:99:1857,201,0
2L	13980166	2L_13980166_SNP	A	G	1879.77	.	AC=2;AF=1.00;AN=2;DB;DP=70;ExcessHet=3.0103;FS=0.000;MLEAC=2;MLEAF=1.00;MQ=43.72;QD=26.85;SOR=1.085	GT:AD:DP:GQ:PL	1/1:0,70:70:99:1908,210,0
2L	13980219	2L_13980219_SNP	C	T	2958.77	.	AC=2;AF=1.00;AN=2;DB;DP=67;ExcessHet=3.0103;FS=0.000;MLEAC=2;MLEAF=1.00;MQ=43.71;QD=26.87;SOR=0.990	GT:AD:DP:GQ:PL	1/1:0,67:67:99:2987,205,0
2L	13980228	2L_13980228_SNP	G	A	3003.77	.	AC=2;AF=1.00;AN=2;DB;DP=67;ExcessHet=3.0103;FS=0.000;MLEAC=2;MLEAF=1.00;MQ=43.64;QD=30.63;SOR=0.917	GT:AD:DP:GQ:PL	1/1:0,67:67:99:3032,205,0
2L	13980238	2L_13980238_SNP	G	C	2914.77	.	AC=2;AF=1.00;AN=2;DB;DP=62;ExcessHet=3.0103;FS=0.000;MLEAC=2;MLEAF=1.00;MQ=43.61;QD=27.40;SOR=1.057	GT:AD:DP:GQ:PL	1/1:0,62:62:99:2943,199,0
2L	13980242	2L_13980242_SNP	C	T	2701.77	.	AC=2;AF=1.00;AN=2;DB;DP=60;ExcessHet=3.0103;FS=0.000;MLEAC=2;MLEAF=1.00;MQ=43.59;QD=34.68;SOR=1.071	GT:AD:DP:GQ:PL	1/1:0,60:60:99:2730,184,0
2L	13980287	2L_13980287_SNP	G	A	1618.77	.	AC=2;AF=1.00;AN=2;DB;DP=58;ExcessHet=3.0103;FS=0.000;MLEAC=2;MLEAF=1.00;MQ=43.78;QD=27.91;SOR=0.693	GT:AD:DP:GQ:PL	1/1:0,58:58:99:1647,174,0
2L	13980303	2L_13980303_SNP	G	C	2562.77	.	AC=2;AF=1.00;AN=2;DB;DP=57;ExcessHet=3.0103;FS=0.000;MLEAC=2;MLEAF=1.00;MQ=43.78;QD=32.21;SOR=0.800	GT:AD:DP:GQ:PL	1/1:0,57:57:99:2591,178,0
2L	13980311	2L_13980311_SNP	T	A	2655.77	.	AC=2;AF=1.00;AN=2;DB;DP=59;ExcessHet=3.0103;FS=0.000;MLEAC=2;MLEAF=1.00;MQ=43.83;QD=32.76;SOR=0.871	GT:AD:DP:GQ:PL	1/1:0,59:59:99:2684,181,0
2L	13980313	2L_13980313_SNP	A	C	2654.77	.	AC=2;AF=1.00;AN=2;DB;DP=59;ExcessHet=3.0103;FS=0.000;MLEAC=2;MLEAF=1.00;MQ=43.83;QD=32.45;SOR=0.871	GT:AD:DP:GQ:PL	1/1:0,59:59:99:2683,181,0
2L	13980323	.	G	A	2518.77	.	AC=2;AF=1.00;AN=2;DP=58;ExcessHet=3.0103;FS=0.000;MLEAC=2;MLEAF=1.00;MQ=43.83;QD=28.50;SOR=1.179	GT:AD:DP:GQ:PL	1/1:0,58:58:99:2547,175,0
2L	13980451	2L_13980451_SNP	C	T	3269.77	.	AC=2;AF=1.00;AN=2;DB;DP=76;ExcessHet=3.0103;FS=0.000;MLEAC=2;MLEAF=1.00;MQ=43.92;QD=28.86;SOR=0.984	GT:AD:DP:GQ:PL	1/1:0,76:76:99:3298,229,0
2L	13980467	2L_13980467_SNP	T	A	3166.77	.	AC=2;AF=1.00;AN=2;DB;DP=71;ExcessHet=3.0103;FS=0.000;MLEAC=2;MLEAF=1.00;MQ=43.89;QD=33.38;SOR=0.840	GT:AD:DP:GQ:PL	1/1:0,71:71:99:3195,214,0
2L	13980470	2L_13980470_SNP	T	C	3166.77	.	AC=2;AF=1.00;AN=2;DB;DP=70;ExcessHet=3.0103;FS=0.000;MLEAC=2;MLEAF=1.00;MQ=43.89;QD=27.21;SOR=0.811	GT:AD:DP:GQ:PL	1/1:0,70:70:99:3195,214,0
2L	13980471	2L_13980471_SNP	T	A	3121.77	.	AC=2;AF=1.00;AN=2;DB;DP=70;ExcessHet=3.0103;FS=0.000;MLEAC=2;MLEAF=1.00;MQ=43.89;QD=29.28;SOR=0.811	GT:AD:DP:GQ:PL	1/1:0,70:70:99:3150,211,0
2L	13980570	2L_13980570_SNP	C	A	1662.77	.	AC=2;AF=1.00;AN=2;DB;DP=62;ExcessHet=3.0103;FS=0.000;MLEAC=2;MLEAF=1.00;MQ=43.91;QD=26.82;SOR=0.976	GT:AD:DP:GQ:PL	1/1:0,62:62:99:1691,186,0
2L	13980622	2L_13980622_SNP	T	C	2704.77	.	AC=2;AF=1.00;AN=2;DB;DP=63;ExcessHet=3.0103;FS=0.000;MLEAC=2;MLEAF=1.00;MQ=43.91;QD=25.37;SOR=0.933	GT:AD:DP:GQ:PL	1/1:0,63:63:99:2733,190,0
2L	13980630	2L_13980630_SNP	T	A	2803.77	.	AC=2;AF=1.00;AN=2;DB;DP=63;ExcessHet=3.0103;FS=0.000;MLEAC=2;MLEAF=1.00;MQ=43.94;QD=23.98;SOR=1.010	GT:AD:DP:GQ:PL	1/1:0,63:63:99:2832,199,0
2L	13980790	2L_13980790_SNP	T	G	2537.77	.	AC=2;AF=1.00;AN=2;DB;DP=57;ExcessHet=3.0103;FS=0.000;MLEAC=2;MLEAF=1.00;MQ=43.97;QD=32.95;SOR=1.453	GT:AD:DP:GQ:PL	1/1:0,57:57:99:2566,178,0
2L	13980802	2L_13980802_SNP	T	A	2565.77	.	AC=2;AF=1.00;AN=2;DB;DP=57;ExcessHet=3.0103;FS=0.000;MLEAC=2;MLEAF=1.00;MQ=43.97;QD=32.13;SOR=1.047	GT:AD:DP:GQ:PL	1/1:0,57:57:99:2594,175,0
2L	13980806	2L_13980806_SNP	G	A	2491.77	.	AC=2;AF=1.00;AN=2;DB;DP=55;ExcessHet=3.0103;FS=0.000;MLEAC=2;MLEAF=1.00;MQ=43.96;QD=30.73;SOR=1.061	GT:AD:DP:GQ:PL	1/1:0,55:55:99:2520,169,0
2L	13980808	2L_13980808_SNP	G	C	2446.77	.	AC=2;AF=1.00;AN=2;DB;DP=55;ExcessHet=3.0103;FS=0.000;MLEAC=2;MLEAF=1.00;MQ=43.96;QD=26.08;SOR=1.061	GT:AD:DP:GQ:PL	1/1:0,55:55:99:2475,166,0
2L	13980841	2L_13980841_SNP	T	C	1537.77	.	AC=2;AF=1.00;AN=2;DB;DP=56;ExcessHet=3.0103;FS=0.000;MLEAC=2;MLEAF=1.00;MQ=43.93;QD=27.46;SOR=0.841	GT:AD:DP:GQ:PL	1/1:0,56:56:99:1566,167,0
2L	13981169	2L_13981169_SNP	A	G	1263.77	.	AC=2;AF=1.00;AN=2;DB;DP=47;ExcessHet=3.0103;FS=0.000;MLEAC=2;MLEAF=1.00;MQ=43.92;QD=27.47;SOR=0.874	GT:AD:DP:GQ:PL	1/1:0,46:46:99:1292,137,0
2L	13981474	2L_13981474_SNP	G	A	954.77	.	AC=2;AF=1.00;AN=2;DB;DP=36;ExcessHet=3.0103;FS=0.000;MLEAC=2;MLEAF=1.00;MQ=43.36;QD=26.52;SOR=0.804	GT:AD:DP:GQ:PL	1/1:0,36:36:99:983,108,0
2L	13981580	.	ACAGACGAC	A	2142.73	.	AC=2;AF=1.00;AN=2;DP=49;ExcessHet=3.0103;FS=0.000;MLEAC=2;MLEAF=1.00;MQ=42.48;QD=28.78;SOR=0.733	GT:AD:DP:GQ:PL	1/1:0,49:49:99:2180,147,0
2L	13981593	.	T	TAC	2142.73	.	AC=2;AF=1.00;AN=2;DP=47;ExcessHet=3.0103;FS=0.000;MLEAC=2;MLEAF=1.00;MQ=42.41;QD=32.91;SOR=0.735	GT:AD:DP:GQ:PL	1/1:0,47:47:99:2180,147,0
2L	13981596	2L_13981596_SNP	C	A	2086.77	.	AC=2;AF=1.00;AN=2;DB;DP=46;ExcessHet=3.0103;FS=0.000;MLEAC=2;MLEAF=1.00;MQ=42.38;QD=33.46;SOR=0.780	GT:AD:DP:GQ:PL	1/1:0,46:46:99:2115,141,0
2L	13981598	.	G	A	2041.77	.	AC=2;AF=1.00;AN=2;DP=46;ExcessHet=3.0103;FS=0.000;MLEAC=2;MLEAF=1.00;MQ=42.38;QD=27.09;SOR=0.780	GT:AD:DP:GQ:PL	1/1:0,46:46:99:2070,138,0
2L	13981600	.	AGTCCCTTTAC	A	2032.73	.	AC=2;AF=1.00;AN=2;DP=46;ExcessHet=3.0103;FS=0.000;MLEAC=2;MLEAF=1.00;MQ=42.38;QD=28.56;SOR=0.780	GT:AD:DP:GQ:PL	1/1:0,46:46:99:2070,138,0
2L	13981663	2L_13981663_SNP	A	C	2086.77	.	AC=2;AF=1.00;AN=2;DB;DP=47;ExcessHet=3.0103;FS=0.000;MLEAC=2;MLEAF=1.00;MQ=42.38;QD=27.10;SOR=1.022	GT:AD:DP:GQ:PL	1/1:0,47:47:99:2115,141,0
2L	13981664	.	T	C	2086.77	.	AC=2;AF=1.00;AN=2;DP=47;ExcessHet=3.0103;FS=0.000;MLEAC=2;MLEAF=1.00;MQ=42.38;QD=31.09;SOR=1.022	GT:AD:DP:GQ:PL	1/1:0,47:47:99:2115,141,0
2L	13981776	2L_13981776_SNP	A	G	1047.77	.	AC=2;AF=1.00;AN=2;BaseQRankSum=1.113;ClippingRankSum=0.000;DB;DP=47;ExcessHet=3.0103;FS=0.000;MLEAC=2;MLEAF=1.00;MQ=43.00;MQRankSum=0.667;QD=22.29;ReadPosRankSum=-0.836;SOR=0.829	GT:AD:DP:GQ:PL	1/1:2,45:47:99:1076,100,0
2L	13981787	2L_13981787_SNP	G	C	1956.77	.	AC=2;AF=1.00;AN=2;BaseQRankSum=0.789;ClippingRankSum=0.000;DB;DP=47;ExcessHet=3.0103;FS=0.000;MLEAC=2;MLEAF=1.00;MQ=43.10;MQRankSum=1.852;QD=31.55;ReadPosRankSum=-0.593;SOR=0.346	GT:AD:DP:GQ:PL	1/1:1,46:47:95:1985,95,0
2L	13981788	2L_13981788_SNP	T	C	1956.77	.	AC=2;AF=1.00;AN=2;BaseQRankSum=1.472;ClippingRankSum=0.000;DB;DP=48;ExcessHet=3.0103;FS=0.000;MLEAC=2;MLEAF=1.00;MQ=43.12;MQRankSum=1.864;QD=30.76;ReadPosRankSum=-0.615;SOR=0.320	GT:AD:DP:GQ:PL	1/1:1,47:48:95:1985,95,0
2L	13982148	2L_13982148_SNP	G	A	1178.77	.	AC=2;AF=1.00;AN=2;DB;DP=46;ExcessHet=3.0103;FS=0.000;MLEAC=2;MLEAF=1.00;MQ=44.00;QD=25.63;SOR=1.464	GT:AD:DP:GQ:PL	1/1:0,46:46:99:1207,137,0
2L	13982265	2L_13982265_SNP	T	A	1310.77	.	AC=2;AF=1.00;AN=2;DB;DP=53;ExcessHet=3.0103;FS=0.000;MLEAC=2;MLEAF=1.00;MQ=44.00;QD=25.21;SOR=0.770	GT:AD:DP:GQ:PL	1/1:0,52:52:99:1339,154,0
2L	13982409	2L_13982409_SNP	A	T	1631.77	.	AC=2;AF=1.00;AN=2;DB;DP=61;ExcessHet=3.0103;FS=0.000;MLEAC=2;MLEAF=1.00;MQ=43.97;QD=26.75;SOR=1.107	GT:AD:DP:GQ:PL	1/1:0,61:61:99:1660,183,0
2L	13982509	2L_13982509_SNP	C	A	2144.77	.	AC=2;AF=1.00;AN=2;DB;DP=48;ExcessHet=3.0103;FS=0.000;MLEAC=2;MLEAF=1.00;MQ=43.96;QD=28.41;SOR=0.963	GT:AD:DP:GQ:PL	1/1:0,48:48:99:2173,147,0
2L	13982511	2L_13982511_SNP	G	A	2144.77	.	AC=2;AF=1.00;AN=2;DB;DP=48;ExcessHet=3.0103;FS=0.000;MLEAC=2;MLEAF=1.00;MQ=43.96;QD=28.90;SOR=1.067	GT:AD:DP:GQ:PL	1/1:0,48:48:99:2173,147,0
2L	13982532	2L_13982532_SNP	T	C	1140.77	.	AC=2;AF=1.00;AN=2;DB;DP=44;ExcessHet=3.0103;FS=0.000;MLEAC=2;MLEAF=1.00;MQ=43.87;QD=26.53;SOR=1.455	GT:AD:DP:GQ:PL	1/1:0,43:43:99:1169,128,0
2L	13982549	2L_13982549_SNP	G	A	1101.77	.	AC=2;AF=1.00;AN=2;DB;DP=41;ExcessHet=3.0103;FS=0.000;MLEAC=2;MLEAF=1.00;MQ=43.86;QD=27.54;SOR=0.902	GT:AD:DP:GQ:PL	1/1:0,40:40:99:1130,120,0
2L	13982601	2L_13982601_SNP	A	G	1893.77	.	AC=2;AF=1.00;AN=2;DB;DP=43;ExcessHet=3.0103;FS=0.000;MLEAC=2;MLEAF=1.00;MQ=43.84;QD=28.63;SOR=0.836	GT:AD:DP:GQ:PL	1/1:0,43:43:99:1922,129,0
2L	13982607	2L_13982607_SNP	G	A	1856.77	.	AC=2;AF=1.00;AN=2;DB;DP=42;ExcessHet=3.0103;FS=0.000;MLEAC=2;MLEAF=1.00;MQ=43.84;QD=28.22;SOR=0.892	GT:AD:DP:GQ:PL	1/1:0,42:42:99:1885,126,0
2L	13982639	2L_13982639_SNP	A	G	2066.77	.	AC=2;AF=1.00;AN=2;DB;DP=47;ExcessHet=3.0103;FS=0.000;MLEAC=2;MLEAF=1.00;MQ=43.85;QD=32.02;SOR=1.132	GT:AD:DP:GQ:PL	1/1:0,47:47:99:2095,141,0
2L	13982646	2L_13982646_SNP	T	C	2131.77	.	AC=2;AF=1.00;AN=2;DB;DP=48;ExcessHet=3.0103;FS=0.000;MLEAC=2;MLEAF=1.00;MQ=43.86;QD=26.75;SOR=1.067	GT:AD:DP:GQ:PL	1/1:0,48:48:99:2160,144,0
2L	13982648	2L_13982648_SNP	T	C	2131.77	.	AC=2;AF=1.00;AN=2;DB;DP=48;ExcessHet=3.0103;FS=0.000;MLEAC=2;MLEAF=1.00;MQ=43.86;QD=30.41;SOR=1.067	GT:AD:DP:GQ:PL	1/1:0,48:48:99:2160,144,0
2L	13982680	.	TA	T	2595.73	.	AC=2;AF=1.00;AN=2;DP=59;ExcessHet=3.0103;FS=0.000;MLEAC=2;MLEAF=1.00;MQ=43.90;QD=27.72;SOR=1.123	GT:AD:DP:GQ:PL	1/1:0,59:59:99:2633,181,0
2L	13982682	.	T	G	2604.77	.	AC=2;AF=1.00;AN=2;DP=60;ExcessHet=3.0103;FS=0.000;MLEAC=2;MLEAF=1.00;MQ=43.90;QD=24.31;SOR=1.071	GT:AD:DP:GQ:PL	1/1:0,60:60:99:2633,181,0
2L	13982739	2L_13982739_SNP	G	T	1620.77	.	AC=2;AF=1.00;AN=2;DB;DP=60;ExcessHet=3.0103;FS=0.000;MLEAC=2;MLEAF=1.00;MQ=43.85;QD=27.01;SOR=0.760	GT:AD:DP:GQ:PL	1/1:0,60:60:99:1649,180,0
2L	13982820	2L_13982820_SNP	T	A	1027.77	.	AC=2;AF=1.00;AN=2;DB;DP=38;ExcessHet=3.0103;FS=0.000;MLEAC=2;MLEAF=1.00;MQ=44.00;QD=27.05;SOR=0.914	GT:AD:DP:GQ:PL	1/1:0,38:38:99:1056,114,0
2L	13982846	2L_13982846_SNP	T	C	960.77	.	AC=2;AF=1.00;AN=2;DB;DP=38;ExcessHet=3.0103;FS=0.000;MLEAC=2;MLEAF=1.00;MQ=42.57;QD=25.28;SOR=0.798	GT:AD:DP:GQ:PL	1/1:0,38:38:99:989,113,0
2L	13982860	.	AATATATAT	A	1495.73	.	AC=2;AF=1.00;AN=2;DP=36;ExcessHet=3.0103;FS=0.000;MLEAC=2;MLEAF=1.00;MQ=41.39;QD=30.77;SOR=1.609	GT:AD:DP:GQ:PL	1/1:0,34:34:99:1533,104,0
2L	13982980	2L_13982980_SNP	A	G	1439.77	.	AC=2;AF=1.00;AN=2;BaseQRankSum=1.834;ClippingRankSum=0.000;DB;DP=56;ExcessHet=3.0103;FS=0.000;MLEAC=2;MLEAF=1.00;MQ=42.84;MQRankSum=-0.323;QD=25.71;ReadPosRankSum=2.115;SOR=0.436	GT:AD:DP:GQ:PL	1/1:1,55:56:99:1468,158,0
2L	13983043	2L_13983043_SNP	G	T	1298.77	.	AC=2;AF=1.00;AN=2;DB;DP=48;ExcessHet=3.0103;FS=0.000;MLEAC=2;MLEAF=1.00;MQ=43.60;QD=27.06;SOR=1.067	GT:AD:DP:GQ:PL	1/1:0,48:48:99:1327,144,0
2L	13983099	2L_13983099_SNP	G	A	1715.77	.	AC=2;AF=1.00;AN=2;DB;DP=64;ExcessHet=3.0103;FS=0.000;MLEAC=2;MLEAF=1.00;MQ=43.64;QD=26.81;SOR=0.966	GT:AD:DP:GQ:PL	1/1:0,64:64:99:1744,192,0
2L	13983127	.	C	T	1931.77	.	AC=2;AF=1.00;AN=2;DP=72;ExcessHet=3.0103;FS=0.000;MLEAC=2;MLEAF=1.00;MQ=43.40;QD=27.21;SOR=0.971	GT:AD:DP:GQ:PL	1/1:0,71:71:99:1960,213,0
2L	13983167	2L_13983167_SNP	G	A	1693.77	.	AC=2;AF=1.00;AN=2;DB;DP=64;ExcessHet=3.0103;FS=0.000;MLEAC=2;MLEAF=1.00;MQ=43.01;QD=26.89;SOR=1.270	GT:AD:DP:GQ:PL	1/1:0,63:63:99:1722,189,0
2L	13983298	2L_13983298_SNP	A	C	2110.77	.	AC=2;AF=1.00;AN=2;DB;DP=49;ExcessHet=3.0103;FS=0.000;MLEAC=2;MLEAF=1.00;MQ=43.94;QD=30.51;SOR=1.225	GT:AD:DP:GQ:PL	1/1:0,49:49:99:2139,147,0
2L	13983300	.	T	TC	2127.73	.	AC=2;AF=1.00;AN=2;DP=49;ExcessHet=3.0103;FS=0.000;MLEAC=2;MLEAF=1.00;MQ=43.94;QD=29.68;SOR=1.225	GT:AD:DP:GQ:PL	1/1:0,49:49:99:2165,150,0
2L	13983434	2L_13983434_SNP	A	G	1360.77	.	AC=2;AF=1.00;AN=2;DB;DP=52;ExcessHet=3.0103;FS=0.000;MLEAC=2;MLEAF=1.00;MQ=44.00;QD=26.17;SOR=1.036	GT:AD:DP:GQ:PL	1/1:0,52:52:99:1389,155,0
2L	13983446	2L_13983446_SNP	G	A	2177.77	.	AC=2;AF=1.00;AN=2;DB;DP=50;ExcessHet=3.0103;FS=0.000;MLEAC=2;MLEAF=1.00;MQ=44.00;QD=33.89;SOR=1.051	GT:AD:DP:GQ:PL	1/1:0,50:50:99:2206,151,0
2L	13983452	2L_13983452_SNP	A	T	2209.77	.	AC=2;AF=1.00;AN=2;DB;DP=51;ExcessHet=3.0103;FS=0.000;MLEAC=2;MLEAF=1.00;MQ=44.00;QD=27.46;SOR=0.994	GT:AD:DP:GQ:PL	1/1:0,51:51:99:2238,154,0
2L	13983524	2L_13983524_SNP	A	G	1359.77	.	AC=2;AF=1.00;AN=2;DB;DP=50;ExcessHet=3.0103;FS=0.000;MLEAC=2;MLEAF=1.00;MQ=44.00;QD=27.20;SOR=0.952	GT:AD:DP:GQ:PL	1/1:0,50:50:99:1388,150,0
2L	13983632	2L_13983632_SNP	T	C	1591.77	.	AC=2;AF=1.00;AN=2;DB;DP=36;ExcessHet=3.0103;FS=0.000;MLEAC=2;MLEAF=1.00;MQ=44.00;QD=32.74;SOR=1.371	GT:AD:DP:GQ:PL	1/1:0,36:36:99:1620,108,0
2L	13983638	2L_13983638_SNP	G	A	1726.77	.	AC=2;AF=1.00;AN=2;DB;DP=38;ExcessHet=3.0103;FS=0.000;MLEAC=2;MLEAF=1.00;MQ=44.00;QD=29.72;SOR=1.493	GT:AD:DP:GQ:PL	1/1:0,38:38:99:1755,117,0
2L	13983641	2L_13983641_SNP	T	G	1725.77	.	AC=2;AF=1.00;AN=2;DB;DP=38;ExcessHet=3.0103;FS=0.000;MLEAC=2;MLEAF=1.00;MQ=44.00;QD=30.42;SOR=1.329	GT:AD:DP:GQ:PL	1/1:0,38:38:99:1754,117,0
2L	13983650	2L_13983650_SNP	G	C	1575.77	.	AC=2;AF=1.00;AN=2;DB;DP=35;ExcessHet=3.0103;FS=0.000;MLEAC=2;MLEAF=1.00;MQ=44.00;QD=31.58;SOR=1.308	GT:AD:DP:GQ:PL	1/1:0,35:35:99:1604,108,0
2L	13983734	2L_13983734_SNP	G	A	1252.77	.	AC=2;AF=1.00;AN=2;DB;DP=47;ExcessHet=3.0103;FS=0.000;MLEAC=2;MLEAF=1.00;MQ=43.96;QD=26.65;SOR=1.132	GT:AD:DP:GQ:PL	1/1:0,47:47:99:1281,140,0
2L	13983767	2L_13983767_SNP	T	A	1380.77	.	AC=2;AF=1.00;AN=2;DB;DP=52;ExcessHet=3.0103;FS=0.000;MLEAC=2;MLEAF=1.00;MQ=43.96;QD=26.55;SOR=0.853	GT:AD:DP:GQ:PL	1/1:0,52:52:99:1409,155,0
2L	13983778	2L_13983778_SNP	T	A	1354.77	.	AC=2;AF=1.00;AN=2;DB;DP=50;ExcessHet=3.0103;FS=0.000;MLEAC=2;MLEAF=1.00;MQ=43.96;QD=27.10;SOR=1.157	GT:AD:DP:GQ:PL	1/1:0,50:50:99:1383,150,0
2L	13983851	2L_13983851_SNP	G	A	1202.77	.	AC=2;AF=1.00;AN=2;DB;DP=45;ExcessHet=3.0103;FS=0.000;MLEAC=2;MLEAF=1.00;MQ=44.00;QD=26.73;SOR=1.280	GT:AD:DP:GQ:PL	1/1:0,45:45:99:1231,134,0
2L	13983875	2L_13983875_SNP	G	C	862.77	.	AC=2;AF=1.00;AN=2;DB;DP=37;ExcessHet=3.0103;FS=0.000;MLEAC=2;MLEAF=1.00;MQ=44.00;QD=23.32;SOR=0.746	GT:AD:DP:GQ:PL	1/1:0,37:37:99:891,108,0
2L	13984028	2L_13984028_SNP	T	C	1620.77	.	AC=2;AF=1.00;AN=2;DB;DP=61;ExcessHet=3.0103;FS=0.000;MLEAC=2;MLEAF=1.00;MQ=43.94;QD=26.57;SOR=0.793	GT:AD:DP:GQ:PL	1/1:0,61:61:99:1649,182,0
2L	13984088	2L_13984088_SNP	A	G	1577.77	.	AC=2;AF=1.00;AN=2;DB;DP=59;ExcessHet=3.0103;FS=0.000;MLEAC=2;MLEAF=1.00;MQ=43.93;QD=26.74;SOR=0.726	GT:AD:DP:GQ:PL	1/1:0,59:59:99:1606,177,0
2L	13984163	2L_13984163_SNP	G	T	1257.77	.	AC=2;AF=1.00;AN=2;BaseQRankSum=1.792;ClippingRankSum=0.000;DB;DP=49;ExcessHet=3.0103;FS=0.000;MLEAC=2;MLEAF=1.00;MQ=43.85;MQRankSum=0.000;QD=26.20;ReadPosRankSum=-0.766;SOR=0.240	GT:AD:DP:GQ:PL	1/1:1,47:48:99:1286,134,0
2L	13984277	2L_13984277_SNP	T	C	1322.77	.	AC=2;AF=1.00;AN=2;DB;DP=49;ExcessHet=3.0103;FS=0.000;MLEAC=2;MLEAF=1.00;MQ=43.81;QD=27.56;SOR=0.693	GT:AD:DP:GQ:PL	1/1:0,48:48:99:1351,144,0
2L	13984364	2L_13984364_SNP	T	G	1232.77	.	AC=2;AF=1.00;AN=2;DB;DP=45;ExcessHet=3.0103;FS=0.000;MLEAC=2;MLEAF=1.00;MQ=44.00;QD=27.39;SOR=1.038	GT:AD:DP:GQ:PL	1/1:0,45:45:99:1261,135,0
2L	13984442	2L_13984442_SNP	G	A	1145.77	.	AC=2;AF=1.00;AN=2;DB;DP=44;ExcessHet=3.0103;FS=0.000;MLEAC=2;MLEAF=1.00;MQ=44.00;QD=26.04;SOR=0.990	GT:AD:DP:GQ:PL	1/1:0,44:44:99:1174,131,0
2L	13985111	2L_13985111_SNP	C	T	893.77	.	AC=2;AF=1.00;AN=2;DB;DP=34;ExcessHet=3.0103;FS=0.000;MLEAC=2;MLEAF=1.00;MQ=44.00;QD=26.29;SOR=0.811	GT:AD:DP:GQ:PL	1/1:0,34:34:99:922,101,0
2L	13985138	2L_13985138_SNP	A	G	1411.77	.	AC=2;AF=1.00;AN=2;DB;DP=32;ExcessHet=3.0103;FS=0.000;MLEAC=2;MLEAF=1.00;MQ=44.00;QD=28.54;SOR=0.957	GT:AD:DP:GQ:PL	1/1:0,32:32:96:1440,96,0
2L	13985144	2L_13985144_SNP	C	G	1439.77	.	AC=2;AF=1.00;AN=2;DB;DP=33;ExcessHet=3.0103;FS=0.000;MLEAC=2;MLEAF=1.00;MQ=44.00;QD=27.85;SOR=0.880	GT:AD:DP:GQ:PL	1/1:0,33:33:99:1468,99,0
2L	13985213	2L_13985213_SNP	T	A	840.77	.	AC=2;AF=1.00;AN=2;DB;DP=32;ExcessHet=3.0103;FS=0.000;MLEAC=2;MLEAF=1.00;MQ=43.77;QD=26.27;SOR=0.957	GT:AD:DP:GQ:PL	1/1:0,32:32:96:869,96,0
2L	13985225	2L_13985225_SNP	G	A	733.77	.	AC=2;AF=1.00;AN=2;DB;DP=27;ExcessHet=3.0103;FS=0.000;MLEAC=2;MLEAF=1.00;MQ=43.73;QD=27.18;SOR=0.922	GT:AD:DP:GQ:PL	1/1:0,27:27:81:762,81,0
2L	13985249	2L_13985249_SNP	G	A	862.77	.	AC=2;AF=1.00;AN=2;DB;DP=31;ExcessHet=3.0103;FS=0.000;MLEAC=2;MLEAF=1.00;MQ=43.76;QD=27.83;SOR=1.214	GT:AD:DP:GQ:PL	1/1:0,31:31:93:891,93,0
2L	13985764	2L_13985764_SNP	T	G	1555.77	.	AC=2;AF=1.00;AN=2;DB;DP=58;ExcessHet=3.0103;FS=0.000;MLEAC=2;MLEAF=1.00;MQ=44.00;QD=26.82;SOR=0.997	GT:AD:DP:GQ:PL	1/1:0,58:58:99:1584,174,0
2L	13985791	2L_13985791_SNP	A	C	1440.77	.	AC=2;AF=1.00;AN=2;DB;DP=54;ExcessHet=3.0103;FS=0.000;MLEAC=2;MLEAF=1.00;MQ=44.00;QD=26.68;SOR=0.846	GT:AD:DP:GQ:PL	1/1:0,54:54:99:1469,162,0
2L	13985812	2L_13985812_SNP	T	C	1469.77	.	AC=2;AF=1.00;AN=2;DB;DP=54;ExcessHet=3.0103;FS=0.000;MLEAC=2;MLEAF=1.00;MQ=44.00;QD=27.22;SOR=0.846	GT:AD:DP:GQ:PL	1/1:0,54:54:99:1498,162,0
2L	13986032	2L_13986032_SNP	A	T	1290.77	.	AC=2;AF=1.00;AN=2;DB;DP=50;ExcessHet=3.0103;FS=0.000;MLEAC=2;MLEAF=1.00;MQ=43.88;QD=25.82;SOR=0.693	GT:AD:DP:GQ:PL	1/1:0,50:50:99:1319,148,0
2L	13986051	2L_13986051_SNP	T	C	2388.77	.	AC=2;AF=1.00;AN=2;DB;DP=53;ExcessHet=3.0103;FS=0.000;MLEAC=2;MLEAF=1.00;MQ=43.89;QD=29.12;SOR=0.808	GT:AD:DP:GQ:PL	1/1:0,53:53:99:2417,166,0
2L	13986056	2L_13986056_SNP	G	A	2416.77	.	AC=2;AF=1.00;AN=2;DB;DP=53;ExcessHet=3.0103;FS=0.000;MLEAC=2;MLEAF=1.00;MQ=43.89;QD=34.12;SOR=0.808	GT:AD:DP:GQ:PL	1/1:0,53:53:99:2445,169,0
2L	13986062	2L_13986062_SNP	G	C	2350.77	.	AC=2;AF=1.00;AN=2;DB;DP=54;ExcessHet=3.0103;FS=0.000;MLEAC=2;MLEAF=1.00;MQ=43.89;QD=35.57;SOR=0.767	GT:AD:DP:GQ:PL	1/1:0,54:54:99:2379,163,0
2L	13986239	2L_13986239_SNP	T	C	2219.77	.	AC=2;AF=1.00;AN=2;DB;DP=47;ExcessHet=3.0103;FS=0.000;MLEAC=2;MLEAF=1.00;MQ=43.88;QD=30.16;SOR=1.132	GT:AD:DP:GQ:PL	1/1:0,47:47:99:2248,151,0
2L	13986240	2L_13986240_SNP	G	A	2264.77	.	AC=2;AF=1.00;AN=2;DB;DP=49;ExcessHet=3.0103;FS=0.000;MLEAC=2;MLEAF=1.00;MQ=43.88;QD=32.78;SOR=1.225	GT:AD:DP:GQ:PL	1/1:0,49:49:99:2293,154,0
2L	13986250	2L_13986250_SNP	C	A	2446.77	.	AC=2;AF=1.00;AN=2;DB;DP=53;ExcessHet=3.0103;FS=0.000;MLEAC=2;MLEAF=1.00;MQ=43.85;QD=29.87;SOR=1.077	GT:AD:DP:GQ:PL	1/1:0,53:53:99:2475,166,0
2L	13986257	.	C	T	2356.77	.	AC=2;AF=1.00;AN=2;DP=53;ExcessHet=3.0103;FS=0.000;MLEAC=2;MLEAF=1.00;MQ=43.85;QD=29.89;SOR=1.077	GT:AD:DP:GQ:PL	1/1:0,53:53:99:2385,160,0
2L	13986258	.	C	G	2356.77	.	AC=2;AF=1.00;AN=2;DP=53;ExcessHet=3.0103;FS=0.000;MLEAC=2;MLEAF=1.00;MQ=43.85;QD=33.28;SOR=1.077	GT:AD:DP:GQ:PL	1/1:0,53:53:99:2385,160,0
2L	13986259	.	G	A	2356.77	.	AC=2;AF=1.00;AN=2;DP=52;ExcessHet=3.0103;FS=0.000;MLEAC=2;MLEAF=1.00;MQ=43.85;QD=32.34;SOR=1.036	GT:AD:DP:GQ:PL	1/1:0,52:52:99:2385,160,0
2L	13986264	2L_13986264_SNP	T	C	2442.77	.	AC=2;AF=1.00;AN=2;DB;DP=56;ExcessHet=3.0103;FS=0.000;MLEAC=2;MLEAF=1.00;MQ=43.86;QD=30.82;SOR=1.009	GT:AD:DP:GQ:PL	1/1:0,56:56:99:2471,169,0
2L	13986339	2L_13986339_SNP	T	A	2767.77	.	AC=2;AF=1.00;AN=2;DB;DP=61;ExcessHet=3.0103;FS=0.000;MLEAC=2;MLEAF=1.00;MQ=43.86;QD=31.50;SOR=0.793	GT:AD:DP:GQ:PL	1/1:0,61:61:99:2796,190,0
2L	13986342	2L_13986342_SNP	G	A	2821.77	.	AC=2;AF=1.00;AN=2;DB;DP=65;ExcessHet=3.0103;FS=0.000;MLEAC=2;MLEAF=1.00;MQ=43.87;QD=29.85;SOR=0.854	GT:AD:DP:GQ:PL	1/1:0,65:65:99:2850,196,0
2L	13986377	2L_13986377_SNP	G	T	1986.77	.	AC=2;AF=1.00;AN=2;DB;DP=74;ExcessHet=3.0103;FS=0.000;MLEAC=2;MLEAF=1.00;MQ=43.84;QD=26.85;SOR=0.927	GT:AD:DP:GQ:PL	1/1:0,74:74:99:2015,221,0
2L	13986573	2L_13986573_SNP	C	T	1384.77	.	AC=2;AF=1.00;AN=2;DB;DP=53;ExcessHet=3.0103;FS=0.000;MLEAC=2;MLEAF=1.00;MQ=43.96;QD=26.13;SOR=0.892	GT:AD:DP:GQ:PL	1/1:0,53:53:99:1413,158,0
2L	13986631	2L_13986631_SNP	G	C	1446.77	.	AC=2;AF=1.00;AN=2;DB;DP=55;ExcessHet=3.0103;FS=0.000;MLEAC=2;MLEAF=1.00;MQ=43.96;QD=26.30;SOR=0.729	GT:AD:DP:GQ:PL	1/1:0,55:55:99:1475,164,0
2L	13986647	2L_13986647_SNP	T	A	1415.77	.	AC=2;AF=1.00;AN=2;DB;DP=53;ExcessHet=3.0103;FS=0.000;MLEAC=2;MLEAF=1.00;MQ=43.96;QD=26.71;SOR=0.808	GT:AD:DP:GQ:PL	1/1:0,53:53:99:1444,159,0
2L	13987102	2L_13987102_SNP	A	T	2126.77	.	AC=2;AF=1.00;AN=2;DB;DP=77;ExcessHet=3.0103;FS=0.000;MLEAC=2;MLEAF=1.00;MQ=43.97;QD=27.62;SOR=0.887	GT:AD:DP:GQ:PL	1/1:0,77:77:99:2155,231,0
2L	13987498	2L_13987498_SNP	A	T	1773.77	.	AC=2;AF=1.00;AN=2;DB;DP=66;ExcessHet=3.0103;FS=0.000;MLEAC=2;MLEAF=1.00;MQ=44.00;QD=27.29;SOR=0.925	GT:AD:DP:GQ:PL	1/1:0,65:65:99:1802,195,0
2L	13987563	2L_13987563_SNP	T	G	1354.77	.	AC=2;AF=1.00;AN=2;DB;DP=53;ExcessHet=3.0103;FS=0.000;MLEAC=2;MLEAF=1.00;MQ=44.00;QD=26.05;SOR=1.358	GT:AD:DP:GQ:PL	1/1:0,52:52:99:1383,155,0
2L	13987588	2L_13987588_SNP	T	C	1424.77	.	AC=2;AF=1.00;AN=2;DB;DP=54;ExcessHet=3.0103;FS=0.000;MLEAC=2;MLEAF=1.00;MQ=43.96;QD=26.38;SOR=1.697	GT:AD:DP:GQ:PL	1/1:0,54:54:99:1453,161,0
2L	13987685	2L_13987685_SNP	C	T	1309.77	.	AC=2;AF=1.00;AN=2;DB;DP=49;ExcessHet=3.0103;FS=0.000;MLEAC=2;MLEAF=1.00;MQ=43.81;QD=27.29;SOR=1.298	GT:AD:DP:GQ:PL	1/1:0,48:48:99:1338,144,0
2L	13987859	2L_13987859_SNP	C	T	1355.77	.	AC=2;AF=1.00;AN=2;DB;DP=50;ExcessHet=3.0103;FS=0.000;MLEAC=2;MLEAF=1.00;MQ=44.00;QD=27.12;SOR=1.519	GT:AD:DP:GQ:PL	1/1:0,50:50:99:1384,150,0
2L	13987915	.	A	G	1290.77	.	AC=2;AF=1.00;AN=2;DP=49;ExcessHet=3.0103;FS=0.000;MLEAC=2;MLEAF=1.00;MQ=44.00;QD=26.34;SOR=1.345	GT:AD:DP:GQ:PL	1/1:0,49:49:99:1319,147,0
2L	13988043	2L_13988043_SNP	G	C	2046.77	.	AC=2;AF=1.00;AN=2;DB;DP=78;ExcessHet=3.0103;FS=0.000;MLEAC=2;MLEAF=1.00;MQ=43.66;QD=26.24;SOR=1.329	GT:AD:DP:GQ:PL	1/1:0,78:78:99:2075,233,0
2L	13988192	2L_13988192_SNP	A	C	2247.77	.	AC=2;AF=1.00;AN=2;DB;DP=83;ExcessHet=3.0103;FS=0.000;MLEAC=2;MLEAF=1.00;MQ=43.93;QD=27.08;SOR=0.766	GT:AD:DP:GQ:PL	1/1:0,83:83:99:2276,249,0
2L	13988474	2L_13988474_SNP	G	T	2242.77	.	AC=2;AF=1.00;AN=2;BaseQRankSum=1.798;ClippingRankSum=0.000;DB;DP=84;ExcessHet=3.0103;FS=3.280;MLEAC=2;MLEAF=1.00;MQ=43.45;MQRankSum=-0.397;QD=27.02;ReadPosRankSum=0.105;SOR=0.458	GT:AD:DP:GQ:PL	1/1:1,82:83:99:2271,239,0
2L	13988516	2L_13988516_INS	T	TG	3355.73	.	AC=2;AF=1.00;AN=2;DB;DP=80;ExcessHet=3.0103;FS=0.000;MLEAC=2;MLEAF=1.00;MQ=43.32;QD=26.78;SOR=1.012	GT:AD:DP:GQ:PL	1/1:0,77:77:99:3393,235,0
2L	13988536	.	A	AGTT	3636.73	.	AC=2;AF=1.00;AN=2;DP=78;ExcessHet=3.0103;FS=0.000;MLEAC=2;MLEAF=1.00;MQ=43.31;QD=33.48;SOR=1.108	GT:AD:DP:GQ:PL	1/1:0,78:78:99:3674,250,0
2L	13988540	.	A	T	3510.77	.	AC=2;AF=1.00;AN=2;DP=78;ExcessHet=3.0103;FS=0.000;MLEAC=2;MLEAF=1.00;MQ=43.33;QD=29.61;SOR=1.179	GT:AD:DP:GQ:PL	1/1:0,78:78:99:3539,238,0
2L	13988555	2L_13988555_SNP	A	C	3337.77	.	AC=2;AF=1.00;AN=2;DB;DP=76;ExcessHet=3.0103;FS=0.000;MLEAC=2;MLEAF=1.00;MQ=43.26;QD=33.24;SOR=1.270	GT:AD:DP:GQ:PL	1/1:0,76:76:99:3366,232,0
2L	13988583	2L_13988583_SNP	A	C	2981.77	.	AC=2;AF=1.00;AN=2;DB;DP=68;ExcessHet=3.0103;FS=0.000;MLEAC=2;MLEAF=1.00;MQ=43.20;QD=27.73;SOR=1.263	GT:AD:DP:GQ:PL	1/1:0,68:68:99:3010,208,0
2L	13988591	.	GACCT	G	3146.73	.	AC=2;AF=1.00;AN=2;DP=68;ExcessHet=3.0103;FS=0.000;MLEAC=2;MLEAF=1.00;MQ=43.31;QD=31.33;SOR=1.352	GT:AD:DP:GQ:PL	1/1:0,68:68:99:3184,217,0
2L	13988596	.	A	G	3103.77	.	AC=2;AF=1.00;AN=2;DP=69;ExcessHet=3.0103;FS=0.000;MLEAC=2;MLEAF=1.00;MQ=43.32;QD=30.28;SOR=1.385	GT:AD:DP:GQ:PL	1/1:0,69:69:99:3132,211,0
2L	13988599	.	A	AAAC	3228.73	.	AC=2;AF=1.00;AN=2;DP=70;ExcessHet=3.0103;FS=0.000;MLEAC=2;MLEAF=1.00;MQ=43.33;QD=38.91;SOR=1.244	GT:AD:DP:GQ:PL	1/1:0,70:70:99:3266,220,0
2L	13988707	2L_13988707_SNP	T	C	1704.77	.	AC=2;AF=1.00;AN=2;DB;DP=64;ExcessHet=3.0103;FS=0.000;MLEAC=2;MLEAF=1.00;MQ=43.82;QD=26.64;SOR=0.756	GT:AD:DP:GQ:PL	1/1:0,64:64:99:1733,192,0
2L	13988913	2L_13988913_SNP	T	C	1289.77	.	AC=2;AF=1.00;AN=2;DB;DP=50;ExcessHet=3.0103;FS=0.000;MLEAC=2;MLEAF=1.00;MQ=43.82;QD=26.32;SOR=0.733	GT:AD:DP:GQ:PL	1/1:0,49:49:99:1318,146,0
2L	13988960	2L_13988960_SNP	G	A	1577.77	.	AC=2;AF=1.00;AN=2;DB;DP=61;ExcessHet=3.0103;FS=0.000;MLEAC=2;MLEAF=1.00;MQ=43.82;QD=26.30;SOR=0.693	GT:AD:DP:GQ:PL	1/1:0,60:60:99:1606,179,0
2L	13988980	2L_13988980_SNP	G	A	1636.77	.	AC=2;AF=1.00;AN=2;DB;DP=61;ExcessHet=3.0103;FS=0.000;MLEAC=2;MLEAF=1.00;MQ=43.82;QD=26.83;SOR=0.725	GT:AD:DP:GQ:PL	1/1:0,61:61:99:1665,182,0
2L	13989111	2L_13989111_SNP	G	C	1393.77	.	AC=2;AF=1.00;AN=2;DB;DP=53;ExcessHet=3.0103;FS=0.000;MLEAC=2;MLEAF=1.00;MQ=43.63;QD=26.80;SOR=0.941	GT:AD:DP:GQ:PL	1/1:0,52:52:99:1422,156,0
2L	13989154	2L_13989154_SNP	A	G	1606.77	.	AC=2;AF=1.00;AN=2;DB;DP=63;ExcessHet=3.0103;FS=0.000;MLEAC=2;MLEAF=1.00;MQ=43.47;QD=26.78;SOR=0.906	GT:AD:DP:GQ:PL	1/1:0,60:60:99:1635,179,0
2L	13989334	2L_13989334_DEL	AACTTATGCATTAGACTATGGTC	A	2564.73	.	AC=2;AF=1.00;AN=2;DB;DP=61;ExcessHet=3.0103;FS=0.000;MLEAC=2;MLEAF=1.00;MQ=42.43;QD=27.87;SOR=0.914	GT:AD:DP:GQ:PL	1/1:0,58:58:99:2602,175,0
2L	13989377	.	T	C	2515.77	.	AC=2;AF=1.00;AN=2;DP=59;ExcessHet=3.0103;FS=0.000;MLEAC=2;MLEAF=1.00;MQ=42.38;QD=28.82;SOR=0.877	GT:AD:DP:GQ:PL	1/1:0,57:57:99:2544,172,0
2L	13989382	2L_13989382_SNP	A	T	2532.77	.	AC=2;AF=1.00;AN=2;DB;DP=59;ExcessHet=3.0103;FS=0.000;MLEAC=2;MLEAF=1.00;MQ=42.38;QD=32.74;SOR=0.877	GT:AD:DP:GQ:PL	1/1:0,57:57:99:2561,172,0
2L	13989392	2L_13989392_SNP	C	G	2291.77	.	AC=2;AF=1.00;AN=2;DB;DP=54;ExcessHet=3.0103;FS=0.000;MLEAC=2;MLEAF=1.00;MQ=42.26;QD=24.84;SOR=0.853	GT:AD:DP:GQ:PL	1/1:0,52:52:99:2320,157,0
2L	13989418	2L_13989418_SNP	G	A	1493.77	.	AC=2;AF=1.00;AN=2;BaseQRankSum=1.814;ClippingRankSum=0.000;DB;DP=59;ExcessHet=3.0103;FS=3.163;MLEAC=2;MLEAF=1.00;MQ=42.63;MQRankSum=0.604;QD=25.75;ReadPosRankSum=1.165;SOR=0.389	GT:AD:DP:GQ:PL	1/1:1,57:58:99:1522,164,0
2L	13989429	2L_13989429_SNP	G	A	2461.77	.	AC=2;AF=1.00;AN=2;DB;DP=57;ExcessHet=3.0103;FS=0.000;MLEAC=2;MLEAF=1.00;MQ=42.83;QD=31.40;SOR=0.922	GT:AD:DP:GQ:PL	1/1:0,56:56:99:2490,169,0
2L	13989431	.	CA	C	2452.73	.	AC=2;AF=1.00;AN=2;DP=55;ExcessHet=3.0103;FS=0.000;MLEAC=2;MLEAF=1.00;MQ=42.86;QD=27.43;SOR=1.022	GT:AD:DP:GQ:PL	1/1:0,54:54:99:2490,169,0
2L	13989471	2L_13989471_SNP	G	T	2507.77	.	AC=2;AF=1.00;AN=2;DB;DP=56;ExcessHet=3.0103;FS=0.000;MLEAC=2;MLEAF=1.00;MQ=43.53;QD=27.55;SOR=1.412	GT:AD:DP:GQ:PL	1/1:0,56:56:99:2536,172,0
2L	13989474	2L_13989474_SNP	A	T	2507.77	.	AC=2;AF=1.00;AN=2;DB;DP=57;ExcessHet=3.0103;FS=0.000;MLEAC=2;MLEAF=1.00;MQ=43.54;QD=35.35;SOR=1.342	GT:AD:DP:GQ:PL	1/1:0,57:57:99:2536,172,0
2L	13989554	.	A	G	2781.77	.	AC=2;AF=1.00;AN=2;DP=61;ExcessHet=3.0103;FS=0.000;MLEAC=2;MLEAF=1.00;MQ=43.41;QD=32.98;SOR=1.022	GT:AD:DP:GQ:PL	1/1:0,61:61:99:2810,190,0
2L	13989555	.	A	T	2781.77	.	AC=2;AF=1.00;AN=2;DP=62;ExcessHet=3.0103;FS=0.000;MLEAC=2;MLEAF=1.00;MQ=43.38;QD=27.28;SOR=0.976	GT:AD:DP:GQ:PL	1/1:0,62:62:99:2810,190,0
2L	13989556	.	A	T	2781.77	.	AC=2;AF=1.00;AN=2;DP=61;ExcessHet=3.0103;FS=0.000;MLEAC=2;MLEAF=1.00;MQ=43.37;QD=31.83;SOR=0.941	GT:AD:DP:GQ:PL	1/1:0,61:61:99:2810,190,0
2L	13989606	2L_13989606_SNP	A	G	1406.77	.	AC=2;AF=1.00;AN=2;BaseQRankSum=-0.138;ClippingRankSum=0.000;DB;DP=54;ExcessHet=3.0103;FS=0.000;MLEAC=2;MLEAF=1.00;MQ=43.33;MQRankSum=1.725;QD=26.05;ReadPosRankSum=-0.642;SOR=0.271	GT:AD:DP:GQ:PL	1/1:1,53:54:99:1435,134,0
2L	13989675	2L_13989675_SNP	A	G	1484.77	.	AC=2;AF=1.00;AN=2;DB;DP=55;ExcessHet=3.0103;FS=0.000;MLEAC=2;MLEAF=1.00;MQ=43.44;QD=27.00;SOR=0.729	GT:AD:DP:GQ:PL	1/1:0,55:55:99:1513,165,0
2L	13989929	.	GT	G	1859.73	.	AC=2;AF=1.00;AN=2;DP=49;ExcessHet=3.0103;FS=0.000;MLEAC=2;MLEAF=1.00;MQ=43.96;QD=31.34;SOR=0.883	GT:AD:DP:GQ:PL	1/1:0,44:44:99:1897,132,0
2L	13989941	2L_13989941_SNP	A	G	1928.77	.	AC=2;AF=1.00;AN=2;DB;DP=45;ExcessHet=3.0103;FS=0.000;MLEAC=2;MLEAF=1.00;MQ=43.96;QD=30.08;SOR=1.038	GT:AD:DP:GQ:PL	1/1:0,45:45:99:1957,138,0
2L	13989990	2L_13989990_SNP	T	C	1013.77	.	AC=2;AF=1.00;AN=2;DB;DP=39;ExcessHet=3.0103;FS=0.000;MLEAC=2;MLEAF=1.00;MQ=44.00;QD=25.99;SOR=1.236	GT:AD:DP:GQ:PL	1/1:0,39:39:99:1042,116,0
2L	13990083	2L_13990083_SNP	G	A	2815.77	.	AC=2;AF=1.00;AN=2;DB;DP=64;ExcessHet=3.0103;FS=0.000;MLEAC=2;MLEAF=1.00;MQ=43.86;QD=24.10;SOR=0.822	GT:AD:DP:GQ:PL	1/1:0,64:64:99:2844,193,0
2L	13990097	2L_13990097_SNP	T	C	2927.77	.	AC=2;AF=1.00;AN=2;DB;DP=67;ExcessHet=3.0103;FS=0.000;MLEAC=2;MLEAF=1.00;MQ=43.86;QD=29.25;SOR=0.917	GT:AD:DP:GQ:PL	1/1:0,67:67:99:2956,205,0
2L	13990172	2L_13990172_SNP	G	A	2137.77	.	AC=2;AF=1.00;AN=2;DB;DP=79;ExcessHet=3.0103;FS=0.000;MLEAC=2;MLEAF=1.00;MQ=43.87;QD=27.06;SOR=0.881	GT:AD:DP:GQ:PL	1/1:0,79:79:99:2166,236,0
2L	13990206	2L_13990206_SNP	G	A	3338.77	.	AC=2;AF=1.00;AN=2;DB;DP=75;ExcessHet=3.0103;FS=0.000;MLEAC=2;MLEAF=1.00;MQ=43.91;QD=32.71;SOR=0.955	GT:AD:DP:GQ:PL	1/1:0,75:75:99:3367,229,0
2L	13990209	2L_13990209_SNP	T	A	3367.77	.	AC=2;AF=1.00;AN=2;DB;DP=76;ExcessHet=3.0103;FS=0.000;MLEAC=2;MLEAF=1.00;MQ=43.86;QD=24.74;SOR=0.984	GT:AD:DP:GQ:PL	1/1:0,76:76:99:3396,232,0
2L	13990437	2L_13990437_SNP	G	A	1594.77	.	AC=2;AF=1.00;AN=2;DB;DP=58;ExcessHet=3.0103;FS=0.000;MLEAC=2;MLEAF=1.00;MQ=43.59;QD=27.50;SOR=0.914	GT:AD:DP:GQ:PL	1/1:0,58:58:99:1623,174,0
2L	13990605	.	G	GTT	1946.73	.	AC=2;AF=1.00;AN=2;DP=35;ExcessHet=3.0103;FS=0.000;MLEAC=2;MLEAF=1.00;MQ=42.75;QD=29.55;SOR=1.230	GT:AD:DP:GQ:PL	1/1:0,35:35:99:1984,156,0
2L	13990608	.	A	T	2041.77	.	AC=2;AF=1.00;AN=2;DP=53;ExcessHet=3.0103;FS=0.000;MLEAC=2;MLEAF=1.00;MQ=42.23;QD=26.97;SOR=1.179	GT:AD:DP:GQ:PL	1/1:0,53:53:99:2070,159,0
2L	13990708	2L_13990708_SNP	G	C	1783.77	.	AC=2;AF=1.00;AN=2;DB;DP=43;ExcessHet=3.0103;FS=0.000;MLEAC=2;MLEAF=1.00;MQ=43.82;QD=32.19;SOR=0.941	GT:AD:DP:GQ:PL	1/1:0,43:43:99:1812,129,0
2L	13990729	2L_13990729_SNP	T	G	1793.77	.	AC=2;AF=1.00;AN=2;DB;DP=42;ExcessHet=3.0103;FS=0.000;MLEAC=2;MLEAF=1.00;MQ=43.95;QD=29.77;SOR=0.693	GT:AD:DP:GQ:PL	1/1:0,42:42:99:1822,129,0
2L	13990800	2L_13990800_SNP	T	A	1673.77	.	AC=2;AF=1.00;AN=2;DB;DP=42;ExcessHet=3.0103;FS=0.000;MLEAC=2;MLEAF=1.00;MQ=43.88;QD=26.45;SOR=0.954	GT:AD:DP:GQ:PL	1/1:0,41:41:99:1702,129,0
2L	13990805	2L_13990805_SNP	G	C	1624.77	.	AC=2;AF=1.00;AN=2;DB;DP=41;ExcessHet=3.0103;FS=0.000;MLEAC=2;MLEAF=1.00;MQ=43.63;QD=33.18;SOR=0.902	GT:AD:DP:GQ:PL	1/1:0,40:40:99:1653,126,0
2L	13990932	2L_13990932_SNP	A	G	1144.77	.	AC=2;AF=1.00;AN=2;DB;DP=42;ExcessHet=3.0103;FS=0.000;MLEAC=2;MLEAF=1.00;MQ=44.00;QD=27.26;SOR=0.892	GT:AD:DP:GQ:PL	1/1:0,42:42:99:1173,126,0
2L	13991072	2L_13991072_SNP	A	T	1369.77	.	AC=2;AF=1.00;AN=2;DB;DP=51;ExcessHet=3.0103;FS=0.000;MLEAC=2;MLEAF=1.00;MQ=43.74;QD=27.40;SOR=1.157	GT:AD:DP:GQ:PL	1/1:0,50:50:99:1398,150,0
2L	13991094	.	C	CGTAT	1866.73	.	AC=2;AF=1.00;AN=2;DP=46;ExcessHet=3.0103;FS=0.000;MLEAC=2;MLEAF=1.00;MQ=43.71;QD=23.72;SOR=1.005	GT:AD:DP:GQ:PL	1/1:0,42:42:99:1904,129,0
2L	13991325	.	T	G	1262.77	.	AC=2;AF=1.00;AN=2;DP=48;ExcessHet=3.0103;FS=0.000;MLEAC=2;MLEAF=1.00;MQ=43.96;QD=26.31;SOR=0.776	GT:AD:DP:GQ:PL	1/1:0,48:48:99:1291,144,0
2L	13991607	2L_13991607_SNP	G	T	2301.77	.	AC=2;AF=1.00;AN=2;BaseQRankSum=-1.026;ClippingRankSum=0.000;DB;DP=55;ExcessHet=3.0103;FS=3.979;MLEAC=2;MLEAF=1.00;MQ=43.86;MQRankSum=-0.160;QD=33.93;ReadPosRankSum=-0.642;SOR=0.970	GT:AD:DP:GQ:PL	1/1:1,54:55:99:2330,114,0
2L	13991611	2L_13991611_SNP	C	A	2228.77	.	AC=2;AF=1.00;AN=2;BaseQRankSum=0.211;ClippingRankSum=0.000;DB;DP=53;ExcessHet=3.0103;FS=4.021;MLEAC=2;MLEAF=1.00;MQ=43.85;MQRankSum=-0.163;QD=30.20;ReadPosRankSum=-0.686;SOR=1.000	GT:AD:DP:GQ:PL	1/1:1,52:53:99:2257,108,0
2L	13991644	2L_13991644_SNP	C	A	1411.77	.	AC=2;AF=1.00;AN=2;BaseQRankSum=1.822;ClippingRankSum=0.000;DB;DP=53;ExcessHet=3.0103;FS=3.819;MLEAC=2;MLEAF=1.00;MQ=43.76;MQRankSum=-0.258;QD=26.64;ReadPosRankSum=-1.254;SOR=0.861	GT:AD:DP:GQ:PL	1/1:1,52:53:99:1440,133,0
2L	13991680	2L_13991680_SNP	C	T	1525.77	.	AC=2;AF=1.00;AN=2;BaseQRankSum=1.794;ClippingRankSum=0.000;DB;DP=59;ExcessHet=3.0103;FS=3.906;MLEAC=2;MLEAF=1.00;MQ=43.62;MQRankSum=-0.376;QD=25.86;ReadPosRankSum=-0.514;SOR=0.916	GT:AD:DP:GQ:PL	1/1:1,58:59:99:1554,165,0
2L	13991819	2L_13991819_SNP	T	A	1574.77	.	AC=2;AF=1.00;AN=2;DB;DP=59;ExcessHet=3.0103;FS=0.000;MLEAC=2;MLEAF=1.00;MQ=43.20;QD=26.69;SOR=1.123	GT:AD:DP:GQ:PL	1/1:0,59:59:99:1603,177,0
2L	13991830	2L_13991830_DEL	GAAAAC	G	2650.73	.	AC=2;AF=1.00;AN=2;DB;DP=60;ExcessHet=3.0103;FS=0.000;MLEAC=2;MLEAF=1.00;MQ=43.26;QD=26.62;SOR=1.255	GT:AD:DP:GQ:PL	1/1:0,60:60:99:2688,181,0
2L	13991899	2L_13991899_SNP	G	C	1302.77	.	AC=2;AF=1.00;AN=2;DB;DP=49;ExcessHet=3.0103;FS=0.000;MLEAC=2;MLEAF=1.00;MQ=43.68;QD=26.59;SOR=0.733	GT:AD:DP:GQ:PL	1/1:0,49:49:99:1331,147,0
2L	13991952	2L_13991952_SNP	T	A	804.77	.	AC=2;AF=1.00;AN=2;DB;DP=33;ExcessHet=3.0103;FS=0.000;MLEAC=2;MLEAF=1.00;MQ=43.53;QD=24.39;SOR=0.880	GT:AD:DP:GQ:PL	1/1:0,33:33:97:833,97,0
2L	13991985	.	G	T	1414.77	.	AC=2;AF=1.00;AN=2;DP=35;ExcessHet=3.0103;FS=0.000;MLEAC=2;MLEAF=1.00;MQ=42.99;QD=32.41;SOR=0.811	GT:AD:DP:GQ:PL	1/1:0,34:34:99:1443,105,0
2L	13991993	.	C	T	1307.77	.	AC=2;AF=1.00;AN=2;DP=32;ExcessHet=3.0103;FS=0.000;MLEAC=2;MLEAF=1.00;MQ=42.89;QD=33.91;SOR=1.214	GT:AD:DP:GQ:PL	1/1:0,31:31:93:1336,93,0
2L	13992077	2L_13992077_SNP	C	A	1125.77	.	AC=2;AF=1.00;AN=2;DB;DP=44;ExcessHet=3.0103;FS=0.000;MLEAC=2;MLEAF=1.00;MQ=42.79;QD=25.59;SOR=0.784	GT:AD:DP:GQ:PL	1/1:0,44:44:99:1154,131,0
2L	13992103	.	T	TATGACTAG	1264.73	.	AC=2;AF=1.00;AN=2;BaseQRankSum=1.997;ClippingRankSum=0.000;DP=50;ExcessHet=3.0103;FS=0.000;MLEAC=2;MLEAF=1.00;MQ=42.79;MQRankSum=1.938;QD=26.35;ReadPosRankSum=-1.239;SOR=0.874	GT:AD:DP:GQ:PL	1/1:2,46:48:99:1302,103,0
2L	13992313	2L_13992313_SNP	T	G	1059.77	.	AC=2;AF=1.00;AN=2;DB;DP=41;ExcessHet=3.0103;FS=0.000;MLEAC=2;MLEAF=1.00;MQ=43.15;QD=26.49;SOR=1.292	GT:AD:DP:GQ:PL	1/1:0,40:40:99:1088,120,0
2L	13992428	2L_13992428_SNP	T	C	1460.77	.	AC=2;AF=1.00;AN=2;DB;DP=56;ExcessHet=3.0103;FS=0.000;MLEAC=2;MLEAF=1.00;MQ=42.90;QD=26.56;SOR=0.729	GT:AD:DP:GQ:PL	1/1:0,55:55:99:1489,165,0
2L	13992477	2L_13992477_SNP	A	G	1288.77	.	AC=2;AF=1.00;AN=2;DB;DP=48;ExcessHet=3.0103;FS=0.000;MLEAC=2;MLEAF=1.00;MQ=41.94;QD=26.85;SOR=0.866	GT:AD:DP:GQ:PL	1/1:0,48:48:99:1317,144,0
2L	13992507	.	A	AGCAGCCATTGTGGATATGATACACCTTATTTAGTATGTATTGTTATTAG	2371.73	.	AC=2;AF=1.00;AN=2;DP=44;ExcessHet=3.0103;FS=0.000;MLEAC=2;MLEAF=1.00;MQ=41.35;QD=30.26;SOR=1.259	GT:AD:DP:GQ:PL	1/1:0,42:42:99:2409,162,0
2L	13992567	2L_13992567_SNP	A	C	1018.77	.	AC=2;AF=1.00;AN=2;DB;DP=39;ExcessHet=3.0103;FS=0.000;MLEAC=2;MLEAF=1.00;MQ=41.89;QD=26.12;SOR=0.968	GT:AD:DP:GQ:PL	1/1:0,39:39:99:1047,117,0
2L	13992630	2L_13992630_SNP	T	A	1638.77	.	AC=2;AF=1.00;AN=2;DB;DP=63;ExcessHet=3.0103;FS=0.000;MLEAC=2;MLEAF=1.00;MQ=43.47;QD=26.01;SOR=1.467	GT:AD:DP:GQ:PL	1/1:0,63:63:99:1667,188,0
2L	13992661	2L_13992661_SNP	A	G	1671.77	.	AC=2;AF=1.00;AN=2;DB;DP=64;ExcessHet=3.0103;FS=0.000;MLEAC=2;MLEAF=1.00;MQ=43.45;QD=26.12;SOR=1.503	GT:AD:DP:GQ:PL	1/1:0,64:64:99:1700,190,0
2L	13992685	2L_13992685_SNP	G	T	1751.77	.	AC=2;AF=1.00;AN=2;DB;DP=68;ExcessHet=3.0103;FS=0.000;MLEAC=2;MLEAF=1.00;MQ=43.28;QD=26.15;SOR=1.318	GT:AD:DP:GQ:PL	1/1:0,67:67:99:1780,200,0
2L	13992763	.	CTT	C	2504.73	.	AC=2;AF=1.00;AN=2;DP=59;ExcessHet=3.0103;FS=0.000;MLEAC=2;MLEAF=1.00;MQ=42.90;QD=32.81;SOR=0.960	GT:AD:DP:GQ:PL	1/1:0,57:57:99:2542,172,0
2L	13992771	.	T	A	2513.77	.	AC=2;AF=1.00;AN=2;DP=57;ExcessHet=3.0103;FS=0.000;MLEAC=2;MLEAF=1.00;MQ=42.93;QD=28.28;SOR=0.960	GT:AD:DP:GQ:PL	1/1:0,57:57:99:2542,172,0
2L	13992773	2L_13992773_SNP	T	G	2513.77	.	AC=2;AF=1.00;AN=2;DB;DP=55;ExcessHet=3.0103;FS=0.000;MLEAC=2;MLEAF=1.00;MQ=42.92;QD=29.89;SOR=0.884	GT:AD:DP:GQ:PL	1/1:0,55:55:99:2542,172,0
2L	13992808	2L_13992808_SNP	A	T	2396.77	.	AC=2;AF=1.00;AN=2;DB;DP=56;ExcessHet=3.0103;FS=0.000;MLEAC=2;MLEAF=1.00;MQ=42.94;QD=32.24;SOR=0.922	GT:AD:DP:GQ:PL	1/1:0,56:56:99:2425,174,0
2L	13992814	2L_13992814_SNP	A	G	2401.77	.	AC=2;AF=1.00;AN=2;DB;DP=54;ExcessHet=3.0103;FS=0.000;MLEAC=2;MLEAF=1.00;MQ=43.00;QD=32.03;SOR=0.846	GT:AD:DP:GQ:PL	1/1:0,54:54:99:2430,174,0
2L	13992855	.	T	A	2962.77	.	AC=2;AF=1.00;AN=2;DP=65;ExcessHet=3.0103;FS=0.000;MLEAC=2;MLEAF=1.00;MQ=43.02;QD=26.18;SOR=0.854	GT:AD:DP:GQ:PL	1/1:0,65:65:99:2991,205,0
2L	13992862	2L_13992862_SNP	G	A	2924.77	.	AC=2;AF=1.00;AN=2;DB;DP=64;ExcessHet=3.0103;FS=0.000;MLEAC=2;MLEAF=1.00;MQ=42.98;QD=29.80;SOR=1.127	GT:AD:DP:GQ:PL	1/1:0,64:64:99:2953,199,0
2L	13992873	2L_13992873_SNP	T	G	3065.77	.	AC=2;AF=1.00;AN=2;DB;DP=66;ExcessHet=3.0103;FS=0.000;MLEAC=2;MLEAF=1.00;MQ=42.98;QD=29.30;SOR=1.196	GT:AD:DP:GQ:PL	1/1:0,66:66:99:3094,208,0
2L	13992874	2L_13992874_SNP	G	A	2975.77	.	AC=2;AF=1.00;AN=2;DB;DP=67;ExcessHet=3.0103;FS=0.000;MLEAC=2;MLEAF=1.00;MQ=42.96;QD=29.03;SOR=1.230	GT:AD:DP:GQ:PL	1/1:0,67:67:99:3004,202,0
2L	13992915	2L_13992915_SNP	G	T	2935.77	.	AC=2;AF=1.00;AN=2;DB;DP=66;ExcessHet=3.0103;FS=0.000;MLEAC=2;MLEAF=1.00;MQ=43.13;QD=30.60;SOR=1.196	GT:AD:DP:GQ:PL	1/1:0,66:66:99:2964,202,0
2L	13992924	.	A	AAAGT	3106.73	.	AC=2;AF=1.00;AN=2;DP=71;ExcessHet=3.0103;FS=0.000;MLEAC=2;MLEAF=1.00;MQ=43.16;QD=30.39;SOR=1.276	GT:AD:DP:GQ:PL	1/1:0,71:71:99:3144,214,0
2L	13992981	2L_13992981_SNP	A	C	2807.77	.	AC=2;AF=1.00;AN=2;DB;DP=65;ExcessHet=3.0103;FS=0.000;MLEAC=2;MLEAF=1.00;MQ=43.37;QD=30.22;SOR=0.925	GT:AD:DP:GQ:PL	1/1:0,65:65:99:2836,199,0
2L	13992990	2L_13992990_SNP	C	T	2694.77	.	AC=2;AF=1.00;AN=2;DB;DP=62;ExcessHet=3.0103;FS=0.000;MLEAC=2;MLEAF=1.00;MQ=43.37;QD=30.95;SOR=0.899	GT:AD:DP:GQ:PL	1/1:0,62:62:99:2723,187,0
2L	13993700	.	G	GT	1056.73	.	AC=2;AF=1.00;AN=2;BaseQRankSum=-0.963;ClippingRankSum=0.000;DP=66;ExcessHet=3.0103;FS=0.000;MLEAC=2;MLEAF=1.00;MQ=43.88;MQRankSum=-0.298;QD=18.22;ReadPosRankSum=-0.881;SOR=0.478	GT:AD:DP:GQ:PL	1/1:3,55:58:99:1094,111,0
2L	13993763	2L_13993763_SNP	A	G	1527.77	.	AC=2;AF=1.00;AN=2;DB;DP=59;ExcessHet=3.0103;FS=0.000;MLEAC=2;MLEAF=1.00;MQ=43.97;QD=25.89;SOR=1.421	GT:AD:DP:GQ:PL	1/1:0,59:59:99:1556,175,0
2L	13993955	.	C	A	2150.77	.	AC=2;AF=1.00;AN=2;DP=49;ExcessHet=3.0103;FS=0.000;MLEAC=2;MLEAF=1.00;MQ=43.92;QD=32.23;SOR=0.909	GT:AD:DP:GQ:PL	1/1:0,49:49:99:2179,147,0
2L	13993956	.	A	C	2150.77	.	AC=2;AF=1.00;AN=2;DP=49;ExcessHet=3.0103;FS=0.000;MLEAC=2;MLEAF=1.00;MQ=43.92;QD=29.44;SOR=0.909	GT:AD:DP:GQ:PL	1/1:0,49:49:99:2179,147,0
2L	13993995	2L_13993995_SNP	T	A	1184.77	.	AC=2;AF=1.00;AN=2;DB;DP=45;ExcessHet=3.0103;FS=0.000;MLEAC=2;MLEAF=1.00;MQ=43.91;QD=26.33;SOR=1.414	GT:AD:DP:GQ:PL	1/1:0,45:45:99:1213,135,0
2L	13994009	2L_13994009_SNP	A	C	1244.77	.	AC=2;AF=1.00;AN=2;DB;DP=48;ExcessHet=3.0103;FS=0.000;MLEAC=2;MLEAF=1.00;MQ=43.92;QD=25.93;SOR=1.179	GT:AD:DP:GQ:PL	1/1:0,48:48:99:1273,144,0
2L	13994123	2L_13994123_SNP	G	A	1337.77	.	AC=2;AF=1.00;AN=2;DB;DP=49;ExcessHet=3.0103;FS=0.000;MLEAC=2;MLEAF=1.00;MQ=44.00;QD=27.30;SOR=1.112	GT:AD:DP:GQ:PL	1/1:0,49:49:99:1366,147,0
2L	13994295	.	G	GCA	2127.73	.	AC=2;AF=1.00;AN=2;DP=47;ExcessHet=3.0103;FS=0.000;MLEAC=2;MLEAF=1.00;MQ=44.00;QD=26.66;SOR=0.737	GT:AD:DP:GQ:PL	1/1:0,45:45:99:2165,147,0
2L	13994296	.	T	A	2136.77	.	AC=2;AF=1.00;AN=2;DP=49;ExcessHet=3.0103;FS=0.000;MLEAC=2;MLEAF=1.00;MQ=44.00;QD=27.62;SOR=0.735	GT:AD:DP:GQ:PL	1/1:0,47:47:99:2165,147,0
2L	13994327	2L_13994327_SNP	G	A	1438.77	.	AC=2;AF=1.00;AN=2;DB;DP=54;ExcessHet=3.0103;FS=0.000;MLEAC=2;MLEAF=1.00;MQ=44.00;QD=27.15;SOR=0.808	GT:AD:DP:GQ:PL	1/1:0,53:53:99:1467,159,0
2L	13994451	.	GTT	G	1230.73	.	AC=2;AF=1.00;AN=2;DP=43;ExcessHet=3.0103;FS=0.000;MLEAC=2;MLEAF=1.00;MQ=43.93;QD=30.77;SOR=0.902	GT:AD:DP:GQ:PL	1/1:0,40:40:99:1268,120,0
2L	13994759	2L_13994759_SNP	A	C	1841.77	.	AC=2;AF=1.00;AN=2;DB;DP=45;ExcessHet=3.0103;FS=0.000;MLEAC=2;MLEAF=1.00;MQ=43.87;QD=27.41;SOR=0.784	GT:AD:DP:GQ:PL	1/1:0,44:44:99:1870,135,0
2L	13994782	2L_13994782_SNP	C	T	1934.77	.	AC=2;AF=1.00;AN=2;DB;DP=48;ExcessHet=3.0103;FS=0.000;MLEAC=2;MLEAF=1.00;MQ=43.84;QD=29.68;SOR=0.823	GT:AD:DP:GQ:PL	1/1:0,47:47:99:1963,144,0
2L	13994873	.	TAA	T	2161.73	.	AC=2;AF=1.00;AN=2;DP=49;ExcessHet=3.0103;FS=0.000;MLEAC=2;MLEAF=1.00;MQ=43.38;QD=29.23;SOR=1.007	GT:AD:DP:GQ:PL	1/1:0,49:49:99:2199,147,0
2L	13994879	.	G	GTGC	2206.73	.	AC=2;AF=1.00;AN=2;DP=49;ExcessHet=3.0103;FS=0.000;MLEAC=2;MLEAF=1.00;MQ=43.38;QD=32.61;SOR=1.007	GT:AD:DP:GQ:PL	1/1:0,49:49:99:2244,151,0
2L	13994895	2L_13994895_SNP	G	C	2249.77	.	AC=2;AF=1.00;AN=2;DB;DP=49;ExcessHet=3.0103;FS=0.000;MLEAC=2;MLEAF=1.00;MQ=43.32;QD=32.76;SOR=1.007	GT:AD:DP:GQ:PL	1/1:0,49:49:99:2278,154,0
2L	13994901	.	GA	G	1996.73	.	AC=2;AF=1.00;AN=2;DP=46;ExcessHet=3.0103;FS=0.000;MLEAC=2;MLEAF=1.00;MQ=43.23;QD=33.39;SOR=0.976	GT:AD:DP:GQ:PL	1/1:0,46:46:99:2034,141,0
2L	13994929	2L_13994929_SNP	C	T	1949.77	.	AC=2;AF=1.00;AN=2;DB;DP=45;ExcessHet=3.0103;FS=0.000;MLEAC=2;MLEAF=1.00;MQ=43.26;QD=30.72;SOR=0.929	GT:AD:DP:GQ:PL	1/1:0,45:45:99:1978,135,0
2L	13994941	2L_13994941_SNP	A	T	1996.77	.	AC=2;AF=1.00;AN=2;DB;DP=45;ExcessHet=3.0103;FS=0.000;MLEAC=2;MLEAF=1.00;MQ=43.26;QD=31.59;SOR=0.829	GT:AD:DP:GQ:PL	1/1:0,45:45:99:2025,135,0
2L	13994946	2L_13994946_SNP	A	T	2145.77	.	AC=2;AF=1.00;AN=2;DB;DP=49;ExcessHet=3.0103;FS=0.000;MLEAC=2;MLEAF=1.00;MQ=43.20;QD=29.27;SOR=0.733	GT:AD:DP:GQ:PL	1/1:0,49:49:99:2174,150,0
2L	13994974	2L_13994974_SNP	T	A	2067.77	.	AC=2;AF=1.00;AN=2;DB;DP=48;ExcessHet=3.0103;FS=0.000;MLEAC=2;MLEAF=1.00;MQ=43.35;QD=26.96;SOR=0.866	GT:AD:DP:GQ:PL	1/1:0,48:48:99:2096,150,0
2L	13994990	.	C	CTA	2171.73	.	AC=2;AF=1.00;AN=2;DP=45;ExcessHet=3.0103;FS=0.000;MLEAC=2;MLEAF=1.00;MQ=43.43;QD=29.35;SOR=0.737	GT:AD:DP:GQ:PL	1/1:0,45:45:99:2209,150,0
2L	13994995	.	TAC	T	2302.73	.	AC=2;AF=1.00;AN=2;DP=48;ExcessHet=3.0103;FS=0.000;MLEAC=2;MLEAF=1.00;MQ=43.39;QD=22.52;SOR=0.693	GT:AD:DP:GQ:PL	1/1:0,48:48:99:2340,157,0
2L	13995007	2L_13995007_SNP	A	G	2176.77	.	AC=2;AF=1.00;AN=2;DB;DP=49;ExcessHet=3.0103;FS=0.000;MLEAC=2;MLEAF=1.00;MQ=43.44;QD=32.16;SOR=0.733	GT:AD:DP:GQ:PL	1/1:0,49:49:99:2205,147,0
2L	13995009	2L_13995009_SNP	C	T	2176.77	.	AC=2;AF=1.00;AN=2;DB;DP=48;ExcessHet=3.0103;FS=0.000;MLEAC=2;MLEAF=1.00;MQ=43.49;QD=30.59;SOR=0.776	GT:AD:DP:GQ:PL	1/1:0,48:48:99:2205,147,0
2L	13995575	2L_13995575_SNP	C	A	2121.77	.	AC=2;AF=1.00;AN=2;DB;DP=79;ExcessHet=3.0103;FS=0.000;MLEAC=2;MLEAF=1.00;MQ=44.00;QD=26.86;SOR=0.770	GT:AD:DP:GQ:PL	1/1:0,79:79:99:2150,236,0
2L	13996018	2L_13996018_SNP	T	A	1687.77	.	AC=2;AF=1.00;AN=2;BaseQRankSum=-0.515;ClippingRankSum=0.000;DB;DP=63;ExcessHet=3.0103;FS=0.000;MLEAC=2;MLEAF=1.00;MQ=43.74;MQRankSum=-0.149;QD=26.79;ReadPosRankSum=-0.610;SOR=0.249	GT:AD:DP:GQ:PL	1/1:1,62:63:99:1716,160,0
2L	13996373	.	T	G	1460.77	.	AC=2;AF=1.00;AN=2;DP=53;ExcessHet=3.0103;FS=0.000;MLEAC=2;MLEAF=1.00;MQ=43.95;QD=27.56;SOR=0.981	GT:AD:DP:GQ:PL	1/1:0,53:53:99:1489,159,0
2L	13996396	2L_13996396_SNP	A	T	1377.77	.	AC=2;AF=1.00;AN=2;BaseQRankSum=1.695;ClippingRankSum=0.000;DB;DP=53;ExcessHet=3.0103;FS=0.000;MLEAC=2;MLEAF=1.00;MQ=43.95;MQRankSum=0.000;QD=26.00;ReadPosRankSum=1.511;SOR=0.255	GT:AD:DP:GQ:PL	1/1:1,52:53:99:1406,148,0
2L	13996579	.	T	TG	1469.73	.	AC=2;AF=1.00;AN=2;DP=48;ExcessHet=3.0103;FS=0.000;MLEAC=2;MLEAF=1.00;MQ=44.00;QD=31.95;SOR=0.874	GT:AD:DP:GQ:PL	1/1:0,46:46:99:1507,138,0
2L	13997111	2L_13997111_SNP	A	G	1466.77	.	AC=2;AF=1.00;AN=2;DB;DP=57;ExcessHet=3.0103;FS=0.000;MLEAC=2;MLEAF=1.00;MQ=43.69;QD=25.73;SOR=0.800	GT:AD:DP:GQ:PL	1/1:0,57:57:99:1495,170,0
2L	13997127	2L_13997127_SNP	A	T	1597.77	.	AC=2;AF=1.00;AN=2;DB;DP=59;ExcessHet=3.0103;FS=0.000;MLEAC=2;MLEAF=1.00;MQ=43.58;QD=27.08;SOR=1.034	GT:AD:DP:GQ:PL	1/1:0,59:59:99:1626,177,0
2L	13997145	2L_13997145_SNP	C	G	1486.77	.	AC=2;AF=1.00;AN=2;DB;DP=56;ExcessHet=3.0103;FS=0.000;MLEAC=2;MLEAF=1.00;MQ=43.56;QD=26.55;SOR=1.199	GT:AD:DP:GQ:PL	1/1:0,56:56:99:1515,167,0
2L	13997221	2L_13997221_SNP	G	A	1307.77	.	AC=2;AF=1.00;AN=2;DB;DP=48;ExcessHet=3.0103;FS=0.000;MLEAC=2;MLEAF=1.00;MQ=43.96;QD=27.25;SOR=0.963	GT:AD:DP:GQ:PL	1/1:0,48:48:99:1336,144,0
2L	13997276	2L_13997276_SNP	A	C	1237.77	.	AC=2;AF=1.00;AN=2;BaseQRankSum=-0.973;ClippingRankSum=0.000;DB;DP=50;ExcessHet=3.0103;FS=0.000;MLEAC=2;MLEAF=1.00;MQ=43.96;MQRankSum=0.000;QD=24.76;ReadPosRankSum=-0.277;SOR=0.239	GT:AD:DP:GQ:PL	1/1:1,49:50:99:1266,120,0
2L	13997334	2L_13997334_SNP	C	T	1429.77	.	AC=2;AF=1.00;AN=2;DB;DP=53;ExcessHet=3.0103;FS=0.000;MLEAC=2;MLEAF=1.00;MQ=43.91;QD=27.50;SOR=0.853	GT:AD:DP:GQ:PL	1/1:0,52:52:99:1458,156,0
2L	13997508	2L_13997508_SNP	C	G	1458.77	.	AC=2;AF=1.00;AN=2;DB;DP=55;ExcessHet=3.0103;FS=0.000;MLEAC=2;MLEAF=1.00;MQ=43.93;QD=26.52;SOR=0.970	GT:AD:DP:GQ:PL	1/1:0,55:55:99:1487,165,0
2L	13997580	2L_13997580_SNP	G	A	1352.77	.	AC=2;AF=1.00;AN=2;DB;DP=52;ExcessHet=3.0103;FS=0.000;MLEAC=2;MLEAF=1.00;MQ=43.81;QD=26.01;SOR=0.853	GT:AD:DP:GQ:PL	1/1:0,52:52:99:1381,154,0
2L	13997616	2L_13997616_SNP	T	A	1327.77	.	AC=2;AF=1.00;AN=2;DB;DP=49;ExcessHet=3.0103;FS=0.000;MLEAC=2;MLEAF=1.00;MQ=43.88;QD=27.10;SOR=0.733	GT:AD:DP:GQ:PL	1/1:0,49:49:99:1356,147,0
2L	13997946	2L_13997946_SNP	C	T	1859.77	.	AC=2;AF=1.00;AN=2;DB;DP=42;ExcessHet=3.0103;FS=0.000;MLEAC=2;MLEAF=1.00;MQ=43.95;QD=30.68;SOR=1.556	GT:AD:DP:GQ:PL	1/1:0,42:42:99:1888,126,0
2L	13997947	2L_13997947_SNP	A	T	1886.77	.	AC=2;AF=1.00;AN=2;DB;DP=42;ExcessHet=3.0103;FS=0.000;MLEAC=2;MLEAF=1.00;MQ=43.95;QD=33.19;SOR=1.556	GT:AD:DP:GQ:PL	1/1:0,42:42:99:1915,129,0
2L	13997950	.	C	CT	1834.73	.	AC=2;AF=1.00;AN=2;DP=41;ExcessHet=3.0103;FS=0.000;MLEAC=2;MLEAF=1.00;MQ=43.95;QD=23.59;SOR=1.501	GT:AD:DP:GQ:PL	1/1:0,41:41:99:1872,126,0
2L	13998682	2L_13998682_SNP	A	T	2357.77	.	AC=2;AF=1.00;AN=2;DB;DP=56;ExcessHet=3.0103;FS=0.000;MLEAC=2;MLEAF=1.00;MQ=43.58;QD=27.37;SOR=0.841	GT:AD:DP:GQ:PL	1/1:0,56:56:99:2386,168,0
2L	13998688	2L_13998688_SNP	T	C	2320.77	.	AC=2;AF=1.00;AN=2;DB;DP=53;ExcessHet=3.0103;FS=0.000;MLEAC=2;MLEAF=1.00;MQ=43.50;QD=31.34;SOR=0.981	GT:AD:DP:GQ:PL	1/1:0,53:53:99:2349,165,0
2L	13999081	2L_13999081_SNP	C	G	1485.77	.	AC=2;AF=1.00;AN=2;DB;DP=56;ExcessHet=3.0103;FS=0.000;MLEAC=2;MLEAF=1.00;MQ=42.14;QD=26.53;SOR=0.841	GT:AD:DP:GQ:PL	1/1:0,56:56:99:1514,168,0
2L	13999095	2L_13999095_SNP	G	T	2370.77	.	AC=2;AF=1.00;AN=2;DB;DP=53;ExcessHet=3.0103;FS=0.000;MLEAC=2;MLEAF=1.00;MQ=41.97;QD=32.95;SOR=0.730	GT:AD:DP:GQ:PL	1/1:0,53:53:99:2399,163,0
2L	13999100	.	T	G	2460.77	.	AC=2;AF=1.00;AN=2;DP=52;ExcessHet=3.0103;FS=0.000;MLEAC=2;MLEAF=1.00;MQ=41.89;QD=31.38;SOR=0.693	GT:AD:DP:GQ:PL	1/1:0,52:52:99:2489,169,0
2L	13999104	.	T	TAAA	2437.73	.	AC=2;AF=1.00;AN=2;DP=55;ExcessHet=3.0103;FS=0.000;MLEAC=2;MLEAF=1.00;MQ=41.90;QD=30.15;SOR=0.729	GT:AD:DP:GQ:PL	1/1:0,55:55:99:2475,166,0
2L	13999105	2L_13999105_SNP	G	A	2491.77	.	AC=2;AF=1.00;AN=2;DB;DP=54;ExcessHet=3.0103;FS=0.000;MLEAC=2;MLEAF=1.00;MQ=41.86;QD=33.65;SOR=0.767	GT:AD:DP:GQ:PL	1/1:0,54:54:99:2520,169,0
2L	13999110	.	T	TA	2437.73	.	AC=2;AF=1.00;AN=2;DP=52;ExcessHet=3.0103;FS=0.000;MLEAC=2;MLEAF=1.00;MQ=41.78;QD=27.56;SOR=0.853	GT:AD:DP:GQ:PL	1/1:0,52:52:99:2475,166,0
2L	13999111	.	CTT	C	2392.73	.	AC=2;AF=1.00;AN=2;DP=52;ExcessHet=3.0103;FS=0.000;MLEAC=2;MLEAF=1.00;MQ=41.74;QD=33.65;SOR=0.770	GT:AD:DP:GQ:PL	1/1:0,52:52:99:2430,163,0
2L	13999121	2L_13999121_SNP	A	C	2356.77	.	AC=2;AF=1.00;AN=2;DB;DP=51;ExcessHet=3.0103;FS=0.000;MLEAC=2;MLEAF=1.00;MQ=41.48;QD=27.74;SOR=0.900	GT:AD:DP:GQ:PL	1/1:0,51:51:99:2385,160,0
2L	13999122	2L_13999122_SNP	G	C	2311.77	.	AC=2;AF=1.00;AN=2;DB;DP=51;ExcessHet=3.0103;FS=0.000;MLEAC=2;MLEAF=1.00;MQ=41.48;QD=28.65;SOR=0.900	GT:AD:DP:GQ:PL	1/1:0,51:51:99:2340,157,0
2L	13999127	2L_13999127_SNP	T	A	2221.77	.	AC=2;AF=1.00;AN=2;DB;DP=49;ExcessHet=3.0103;FS=0.000;MLEAC=2;MLEAF=1.00;MQ=41.41;QD=28.69;SOR=0.909	GT:AD:DP:GQ:PL	1/1:0,49:49:99:2250,151,0
2L	13999130	2L_13999130_SNP	G	C	2213.77	.	AC=2;AF=1.00;AN=2;DB;DP=48;ExcessHet=3.0103;FS=0.000;MLEAC=2;MLEAF=1.00;MQ=41.36;QD=35.04;SOR=0.866	GT:AD:DP:GQ:PL	1/1:0,48:48:99:2242,151,0
2L	13999131	2L_13999131_SNP	T	G	2213.77	.	AC=2;AF=1.00;AN=2;DB;DP=47;ExcessHet=3.0103;FS=0.000;MLEAC=2;MLEAF=1.00;MQ=41.30;QD=31.78;SOR=0.823	GT:AD:DP:GQ:PL	1/1:0,47:47:99:2242,151,0
2L	13999133	2L_13999133_SNP	G	C	2123.77	.	AC=2;AF=1.00;AN=2;DB;DP=47;ExcessHet=3.0103;FS=0.000;MLEAC=2;MLEAF=1.00;MQ=41.30;QD=29.26;SOR=0.735	GT:AD:DP:GQ:PL	1/1:0,47:47:99:2152,144,0
2L	13999152	2L_13999152_SNP	C	T	1998.77	.	AC=2;AF=1.00;AN=2;DB;DP=46;ExcessHet=3.0103;FS=0.000;MLEAC=2;MLEAF=1.00;MQ=41.54;QD=30.34;SOR=0.780	GT:AD:DP:GQ:PL	1/1:0,46:46:99:2027,138,0
2L	13999157	2L_13999157_SNP	T	A	1998.77	.	AC=2;AF=1.00;AN=2;DB;DP=44;ExcessHet=3.0103;FS=0.000;MLEAC=2;MLEAF=1.00;MQ=41.52;QD=29.97;SOR=0.883	GT:AD:DP:GQ:PL	1/1:0,44:44:99:2027,138,0
2L	13999166	2L_13999166_SNP	A	T	1755.77	.	AC=2;AF=1.00;AN=2;DB;DP=40;ExcessHet=3.0103;FS=0.000;MLEAC=2;MLEAF=1.00;MQ=41.67;QD=28.86;SOR=0.693	GT:AD:DP:GQ:PL	1/1:0,40:40:99:1784,120,0
2L	13999184	2L_13999184_SNP	T	C	1750.77	.	AC=2;AF=1.00;AN=2;DB;DP=42;ExcessHet=3.0103;FS=0.000;MLEAC=2;MLEAF=1.00;MQ=41.93;QD=36.25;SOR=1.005	GT:AD:DP:GQ:PL	1/1:0,42:42:99:1779,126,0
2L	13999185	2L_13999185_SNP	C	T	1750.77	.	AC=2;AF=1.00;AN=2;DB;DP=42;ExcessHet=3.0103;FS=0.000;MLEAC=2;MLEAF=1.00;MQ=41.93;QD=33.17;SOR=1.005	GT:AD:DP:GQ:PL	1/1:0,42:42:99:1779,126,0
2L	13999232	2L_13999232_SNP	T	G	1036.77	.	AC=2;AF=1.00;AN=2;DB;DP=40;ExcessHet=3.0103;FS=0.000;MLEAC=2;MLEAF=1.00;MQ=42.88;QD=25.92;SOR=1.151	GT:AD:DP:GQ:PL	1/1:0,40:40:99:1065,119,0
2L	13999249	2L_13999249_SNP	T	C	1251.77	.	AC=2;AF=1.00;AN=2;DB;DP=46;ExcessHet=3.0103;FS=0.000;MLEAC=2;MLEAF=1.00;MQ=42.85;QD=27.21;SOR=1.329	GT:AD:DP:GQ:PL	1/1:0,46:46:99:1280,138,0
2L	13999284	.	T	A	1799.77	.	AC=2;AF=1.00;AN=2;DP=41;ExcessHet=3.0103;FS=0.000;MLEAC=2;MLEAF=1.00;MQ=43.19;QD=30.39;SOR=1.845	GT:AD:DP:GQ:PL	1/1:0,41:41:99:1828,123,0
2L	13999285	.	C	G	1799.77	.	AC=2;AF=1.00;AN=2;DP=40;ExcessHet=3.0103;FS=0.000;MLEAC=2;MLEAF=1.00;MQ=43.17;QD=32.20;SOR=1.788	GT:AD:DP:GQ:PL	1/1:0,40:40:99:1828,123,0
2L	13999301	2L_13999301_SNP	A	G	1018.77	.	AC=2;AF=1.00;AN=2;DB;DP=39;ExcessHet=3.0103;FS=0.000;MLEAC=2;MLEAF=1.00;MQ=43.07;QD=26.12;SOR=1.552	GT:AD:DP:GQ:PL	1/1:0,39:39:99:1047,117,0
2L	13999492	2L_13999492_SNP	A	C	812.77	.	AC=2;AF=1.00;AN=2;DB;DP=31;ExcessHet=3.0103;FS=0.000;MLEAC=2;MLEAF=1.00;MQ=43.56;QD=26.22;SOR=1.044	GT:AD:DP:GQ:PL	1/1:0,31:31:93:841,93,0
2L	13999542	2L_13999542_SNP	C	T	1652.77	.	AC=2;AF=1.00;AN=2;DB;DP=34;ExcessHet=3.0103;FS=0.000;MLEAC=2;MLEAF=1.00;MQ=43.35;QD=34.24;SOR=1.244	GT:AD:DP:GQ:PL	1/1:0,34:34:99:1681,114,0
2L	13999544	2L_13999544_SNP	A	G	1652.77	.	AC=2;AF=1.00;AN=2;DB;DP=36;ExcessHet=3.0103;FS=0.000;MLEAC=2;MLEAF=1.00;MQ=43.25;QD=26.93;SOR=0.804	GT:AD:DP:GQ:PL	1/1:0,36:36:99:1681,114,0
2L	13999548	2L_13999548_SNP	G	A	1726.77	.	AC=2;AF=1.00;AN=2;DB;DP=35;ExcessHet=3.0103;FS=0.000;MLEAC=2;MLEAF=1.00;MQ=43.23;QD=32.47;SOR=0.869	GT:AD:DP:GQ:PL	1/1:0,35:35:99:1755,117,0
2L	13999565	.	T	TTG	1453.73	.	AC=2;AF=1.00;AN=2;DP=36;ExcessHet=3.0103;FS=0.000;MLEAC=2;MLEAF=1.00;MQ=42.99;QD=28.83;SOR=0.765	GT:AD:DP:GQ:PL	1/1:0,36:36:99:1490,108,0
2L	13999569	2L_13999569_DEL	TGG	T	1310.73	.	AC=2;AF=1.00;AN=2;DB;DP=32;ExcessHet=3.0103;FS=0.000;MLEAC=2;MLEAF=1.00;MQ=42.96;QD=28.82;SOR=1.329	GT:AD:DP:GQ:PL	1/1:0,30:30:93:1348,93,0
2L	13999897	.	T	TTTC	1531.73	.	AC=2;AF=1.00;AN=2;DP=38;ExcessHet=3.0103;FS=0.000;MLEAC=2;MLEAF=1.00;MQ=43.19;QD=29.61;SOR=0.927	GT:AD:DP:GQ:PL	1/1:0,36:36:99:1569,111,0
2L	14000018	2L_14000018_SNP	T	C	990.77	.	AC=2;AF=1.00;AN=2;DB;DP=38;ExcessHet=3.0103;FS=0.000;MLEAC=2;MLEAF=1.00;MQ=43.25;QD=26.07;SOR=0.914	GT:AD:DP:GQ:PL	1/1:0,38:38:99:1019,113,0
2L	14000103	2L_14000103_SNP	T	C	612.77	.	AC=2;AF=1.00;AN=2;BaseQRankSum=-0.552;ClippingRankSum=0.000;DB;DP=40;ExcessHet=3.0103;FS=0.000;MLEAC=2;MLEAF=1.00;MQ=43.22;MQRankSum=0.641;QD=17.02;ReadPosRankSum=-0.831;SOR=0.487	GT:AD:DP:GQ:PL	1/1:3,33:36:48:641,48,0
2L	14000107	.	G	T	612.77	.	AC=2;AF=1.00;AN=2;BaseQRankSum=-0.325;ClippingRankSum=0.000;DP=39;ExcessHet=3.0103;FS=0.000;MLEAC=2;MLEAF=1.00;MQ=43.20;MQRankSum=0.641;QD=17.02;ReadPosRankSum=-0.859;SOR=0.487	GT:AD:DP:GQ:PL	1/1:3,33:36:48:641,48,0
2L	14000124	2L_14000124_SNP	G	A	1668.77	.	AC=2;AF=1.00;AN=2;DB;DP=40;ExcessHet=3.0103;FS=0.000;MLEAC=2;MLEAF=1.00;MQ=43.02;QD=27.79;SOR=0.902	GT:AD:DP:GQ:PL	1/1:0,40:40:99:1697,120,0
2L	14000232	2L_14000232_SNP	T	A	1562.77	.	AC=2;AF=1.00;AN=2;DB;DP=59;ExcessHet=3.0103;FS=0.000;MLEAC=2;MLEAF=1.00;MQ=42.54;QD=26.49;SOR=1.316	GT:AD:DP:GQ:PL	1/1:0,59:59:99:1591,177,0
2L	14000326	2L_14000326_SNP	G	A	1583.77	.	AC=2;AF=1.00;AN=2;DB;DP=58;ExcessHet=3.0103;FS=0.000;MLEAC=2;MLEAF=1.00;MQ=40.62;QD=27.31;SOR=0.914	GT:AD:DP:GQ:PL	1/1:0,58:58:99:1612,174,0
2L	14000351	2L_14000351_SNP	C	T	1500.77	.	AC=2;AF=1.00;AN=2;DB;DP=55;ExcessHet=3.0103;FS=0.000;MLEAC=2;MLEAF=1.00;MQ=39.99;QD=27.29;SOR=0.884	GT:AD:DP:GQ:PL	1/1:0,55:55:99:1529,165,0
2L	14000374	2L_14000374_SNP	T	A	2160.77	.	AC=2;AF=1.00;AN=2;DB;DP=49;ExcessHet=3.0103;FS=0.000;MLEAC=2;MLEAF=1.00;MQ=38.21;QD=34.79;SOR=0.818	GT:AD:DP:GQ:PL	1/1:0,49:49:99:2189,147,0
2L	14000378	2L_14000378_SNP	A	G	2205.77	.	AC=2;AF=1.00;AN=2;DB;DP=48;ExcessHet=3.0103;FS=0.000;MLEAC=2;MLEAF=1.00;MQ=38.08;QD=21.41;SOR=0.776	GT:AD:DP:GQ:PL	1/1:0,48:48:99:2234,151,0
2L	14000382	.	T	TAATGTTGTCGACCTTAAATA	2617.73	.	AC=2;AF=1.00;AN=2;DP=50;ExcessHet=3.0103;FS=0.000;MLEAC=2;MLEAF=1.00;MQ=38.20;QD=30.48;SOR=0.693	GT:AD:DP:GQ:PL	1/1:0,50:50:99:2655,178,0
2L	14000389	.	G	T	2491.77	.	AC=2;AF=1.00;AN=2;DP=53;ExcessHet=3.0103;FS=0.000;MLEAC=2;MLEAF=1.00;MQ=38.24;QD=27.93;SOR=0.730	GT:AD:DP:GQ:PL	1/1:0,53:53:99:2520,169,0
2L	14000392	.	C	CG	2527.73	.	AC=2;AF=1.00;AN=2;DP=55;ExcessHet=3.0103;FS=0.000;MLEAC=2;MLEAF=1.00;MQ=38.38;QD=22.31;SOR=0.729	GT:AD:DP:GQ:PL	1/1:0,55:55:99:2565,172,0
2L	14000395	.	TAAAAATACA	T	2527.73	.	AC=2;AF=1.00;AN=2;DP=55;ExcessHet=3.0103;FS=0.000;MLEAC=2;MLEAF=1.00;MQ=38.49;QD=27.86;SOR=0.729	GT:AD:DP:GQ:PL	1/1:0,55:55:99:2565,172,0
2L	14000406	.	G	GGA	2572.73	.	AC=2;AF=1.00;AN=2;DP=57;ExcessHet=3.0103;FS=0.000;MLEAC=2;MLEAF=1.00;MQ=38.60;QD=26.42;SOR=0.728	GT:AD:DP:GQ:PL	1/1:0,57:57:99:2610,175,0
2L	14000413	.	T	TTCC	2617.73	.	AC=2;AF=1.00;AN=2;DP=58;ExcessHet=3.0103;FS=0.000;MLEAC=2;MLEAF=1.00;MQ=38.70;QD=28.18;SOR=0.762	GT:AD:DP:GQ:PL	1/1:0,58:58:99:2655,178,0
2L	14000418	2L_14000418_SNP	T	A	2491.77	.	AC=2;AF=1.00;AN=2;DB;DP=56;ExcessHet=3.0103;FS=0.000;MLEAC=2;MLEAF=1.00;MQ=38.88;QD=33.00;SOR=0.841	GT:AD:DP:GQ:PL	1/1:0,56:56:99:2520,169,0
2L	14000422	.	C	CTAAA	2662.73	.	AC=2;AF=1.00;AN=2;DP=54;ExcessHet=3.0103;FS=0.000;MLEAC=2;MLEAF=1.00;MQ=38.76;QD=27.49;SOR=0.767	GT:AD:DP:GQ:PL	1/1:0,54:54:99:2700,181,0
2L	14000429	2L_14000429_SNP	C	T	2491.77	.	AC=2;AF=1.00;AN=2;DB;DP=56;ExcessHet=3.0103;FS=0.000;MLEAC=2;MLEAF=1.00;MQ=39.14;QD=30.51;SOR=0.765	GT:AD:DP:GQ:PL	1/1:0,56:56:99:2520,169,0
2L	14000434	2L_14000434_SNP	A	T	2446.77	.	AC=2;AF=1.00;AN=2;DB;DP=54;ExcessHet=3.0103;FS=0.000;MLEAC=2;MLEAF=1.00;MQ=39.16;QD=34.90;SOR=0.767	GT:AD:DP:GQ:PL	1/1:0,54:54:99:2475,166,0
2L	14000437	2L_14000437_SNP	T	A	2356.77	.	AC=2;AF=1.00;AN=2;DB;DP=53;ExcessHet=3.0103;FS=0.000;MLEAC=2;MLEAF=1.00;MQ=39.54;QD=32.30;SOR=0.730	GT:AD:DP:GQ:PL	1/1:0,53:53:99:2385,160,0
2L	14000440	2L_14000440_SNP	T	C	2446.77	.	AC=2;AF=1.00;AN=2;DB;DP=54;ExcessHet=3.0103;FS=0.000;MLEAC=2;MLEAF=1.00;MQ=39.63;QD=28.70;SOR=0.693	GT:AD:DP:GQ:PL	1/1:0,54:54:99:2475,166,0
2L	14000446	2L_14000446_SNP	C	T	2489.77	.	AC=2;AF=1.00;AN=2;DB;DP=53;ExcessHet=3.0103;FS=0.000;MLEAC=2;MLEAF=1.00;MQ=40.03;QD=31.49;SOR=0.730	GT:AD:DP:GQ:PL	1/1:0,53:53:99:2518,172,0
2L	14000451	2L_14000451_SNP	G	C	2345.77	.	AC=2;AF=1.00;AN=2;DB;DP=54;ExcessHet=3.0103;FS=0.000;MLEAC=2;MLEAF=1.00;MQ=40.41;QD=30.18;SOR=0.767	GT:AD:DP:GQ:PL	1/1:0,54:54:99:2374,163,0
2L	14000672	2L_14000672_SNP	T	G	1267.77	.	AC=2;AF=1.00;AN=2;DB;DP=48;ExcessHet=3.0103;FS=0.000;MLEAC=2;MLEAF=1.00;MQ=42.95;QD=26.41;SOR=0.866	GT:AD:DP:GQ:PL	1/1:0,48:48:99:1296,144,0
2L	14000834	.	GCACCAACA	G	2359.73	.	AC=2;AF=1.00;AN=2;DP=54;ExcessHet=3.0103;FS=0.000;MLEAC=2;MLEAF=1.00;MQ=43.63;QD=31.99;SOR=0.818	GT:AD:DP:GQ:PL	1/1:0,53:53:99:2397,165,0
2L	14000863	2L_14000863_SNP	G	T	2401.77	.	AC=2;AF=1.00;AN=2;DB;DP=51;ExcessHet=3.0103;FS=0.000;MLEAC=2;MLEAF=1.00;MQ=43.61;QD=27.08;SOR=0.732	GT:AD:DP:GQ:PL	1/1:0,51:51:99:2430,163,0
2L	14000865	.	GAC	G	2257.73	.	AC=2;AF=1.00;AN=2;DP=51;ExcessHet=3.0103;FS=0.000;MLEAC=2;MLEAF=1.00;MQ=43.61;QD=29.03;SOR=0.732	GT:AD:DP:GQ:PL	1/1:0,51:51:99:2295,154,0
2L	14001140	2L_14001140_SNP	A	T	2235.77	.	AC=2;AF=1.00;AN=2;DB;DP=53;ExcessHet=3.0103;FS=0.000;MLEAC=2;MLEAF=1.00;MQ=43.33;QD=26.22;SOR=0.730	GT:AD:DP:GQ:PL	1/1:0,53:53:99:2264,160,0
2L	14001150	2L_14001150_SNP	G	A	2198.77	.	AC=2;AF=1.00;AN=2;DB;DP=52;ExcessHet=3.0103;FS=0.000;MLEAC=2;MLEAF=1.00;MQ=43.28;QD=29.26;SOR=0.853	GT:AD:DP:GQ:PL	1/1:0,52:52:99:2227,156,0
2L	14001188	2L_14001188_SNP	T	A	2234.77	.	AC=2;AF=1.00;AN=2;DB;DP=50;ExcessHet=3.0103;FS=0.000;MLEAC=2;MLEAF=1.00;MQ=42.97;QD=30.78;SOR=0.952	GT:AD:DP:GQ:PL	1/1:0,50:50:99:2263,154,0
2L	14001191	.	GT	G	2196.73	.	AC=2;AF=1.00;AN=2;DP=50;ExcessHet=3.0103;FS=0.000;MLEAC=2;MLEAF=1.00;MQ=42.97;QD=24.29;SOR=1.051	GT:AD:DP:GQ:PL	1/1:0,50:50:99:2234,151,0
2L	14001198	.	T	G	2176.77	.	AC=2;AF=1.00;AN=2;DP=49;ExcessHet=3.0103;FS=0.000;MLEAC=2;MLEAF=1.00;MQ=42.95;QD=32.11;SOR=1.112	GT:AD:DP:GQ:PL	1/1:0,49:49:99:2205,148,0
2L	14001298	.	G	GCAA	1636.73	.	AC=2;AF=1.00;AN=2;DP=41;ExcessHet=3.0103;FS=0.000;MLEAC=2;MLEAF=1.00;MQ=42.40;QD=30.03;SOR=0.850	GT:AD:DP:GQ:PL	1/1:0,39:39:99:1674,117,0
2L	14001452	2L_14001452_SNP	T	A	1564.77	.	AC=2;AF=1.00;AN=2;DB;DP=59;ExcessHet=3.0103;FS=0.000;MLEAC=2;MLEAF=1.00;MQ=42.00;QD=26.52;SOR=1.123	GT:AD:DP:GQ:PL	1/1:0,59:59:99:1593,177,0
2L	14001473	2L_14001473_SNP	G	A	2505.77	.	AC=2;AF=1.00;AN=2;DB;DP=56;ExcessHet=3.0103;FS=0.000;MLEAC=2;MLEAF=1.00;MQ=41.20;QD=24.79;SOR=0.841	GT:AD:DP:GQ:PL	1/1:0,56:56:99:2534,175,0
2L	14001479	2L_14001479_SNP	A	T	2504.77	.	AC=2;AF=1.00;AN=2;DB;DP=57;ExcessHet=3.0103;FS=0.000;MLEAC=2;MLEAF=1.00;MQ=41.14;QD=33.88;SOR=0.800	GT:AD:DP:GQ:PL	1/1:0,57:57:99:2533,175,0
2L	14001500	.	A	AC	2120.73	.	AC=2;AF=1.00;AN=2;DP=49;ExcessHet=3.0103;FS=0.000;MLEAC=2;MLEAF=1.00;MQ=40.72;QD=32.43;SOR=0.909	GT:AD:DP:GQ:PL	1/1:0,49:49:99:2158,147,0
2L	14001504	.	A	G	2095.77	.	AC=2;AF=1.00;AN=2;DP=46;ExcessHet=3.0103;FS=0.000;MLEAC=2;MLEAF=1.00;MQ=40.54;QD=30.17;SOR=0.976	GT:AD:DP:GQ:PL	1/1:0,46:46:99:2124,144,0
2L	14001505	.	AG	A	2086.73	.	AC=2;AF=1.00;AN=2;DP=48;ExcessHet=3.0103;FS=0.000;MLEAC=2;MLEAF=1.00;MQ=40.59;QD=29.19;SOR=0.963	GT:AD:DP:GQ:PL	1/1:0,48:48:99:2124,144,0
2L	14001533	2L_14001533_SNP	T	C	2266.77	.	AC=2;AF=1.00;AN=2;DB;DP=51;ExcessHet=3.0103;FS=0.000;MLEAC=2;MLEAF=1.00;MQ=40.26;QD=33.11;SOR=0.732	GT:AD:DP:GQ:PL	1/1:0,51:51:99:2295,154,0
2L	14001536	2L_14001536_SNP	G	C	2266.77	.	AC=2;AF=1.00;AN=2;DB;DP=51;ExcessHet=3.0103;FS=0.000;MLEAC=2;MLEAF=1.00;MQ=40.26;QD=29.02;SOR=0.732	GT:AD:DP:GQ:PL	1/1:0,51:51:99:2295,154,0
2L	14001538	2L_14001538_SNP	T	A	2311.77	.	AC=2;AF=1.00;AN=2;DB;DP=51;ExcessHet=3.0103;FS=0.000;MLEAC=2;MLEAF=1.00;MQ=40.26;QD=28.22;SOR=0.732	GT:AD:DP:GQ:PL	1/1:0,51:51:99:2340,157,0
2L	14001545	2L_14001545_SNP	G	A	2401.77	.	AC=2;AF=1.00;AN=2;DB;DP=53;ExcessHet=3.0103;FS=0.000;MLEAC=2;MLEAF=1.00;MQ=40.27;QD=34.50;SOR=0.808	GT:AD:DP:GQ:PL	1/1:0,53:53:99:2430,163,0
2L	14001547	2L_14001547_SNP	G	A	2401.77	.	AC=2;AF=1.00;AN=2;DB;DP=54;ExcessHet=3.0103;FS=0.000;MLEAC=2;MLEAF=1.00;MQ=40.30;QD=35.51;SOR=0.846	GT:AD:DP:GQ:PL	1/1:0,54:54:99:2430,163,0
2L	14001556	2L_14001556_SNP	A	C	2446.77	.	AC=2;AF=1.00;AN=2;DB;DP=55;ExcessHet=3.0103;FS=0.000;MLEAC=2;MLEAF=1.00;MQ=40.35;QD=33.67;SOR=0.884	GT:AD:DP:GQ:PL	1/1:0,55:55:99:2475,166,0
2L	14001563	2L_14001563_SNP	G	C	2401.77	.	AC=2;AF=1.00;AN=2;DB;DP=52;ExcessHet=3.0103;FS=0.000;MLEAC=2;MLEAF=1.00;MQ=40.27;QD=29.31;SOR=0.853	GT:AD:DP:GQ:PL	1/1:0,52:52:99:2430,163,0
2L	14001569	2L_14001569_SNP	C	T	2298.77	.	AC=2;AF=1.00;AN=2;DB;DP=52;ExcessHet=3.0103;FS=0.000;MLEAC=2;MLEAF=1.00;MQ=40.60;QD=30.95;SOR=0.941	GT:AD:DP:GQ:PL	1/1:0,52:52:99:2327,157,0
2L	14001577	.	T	TAGTTAGA	2121.73	.	AC=2;AF=1.00;AN=2;DP=49;ExcessHet=3.0103;FS=0.000;MLEAC=2;MLEAF=1.00;MQ=40.81;QD=25.03;SOR=0.874	GT:AD:DP:GQ:PL	1/1:0,46:46:99:2159,144,0
2L	14001633	2L_14001633_SNP	C	A	2558.77	.	AC=2;AF=1.00;AN=2;DB;DP=59;ExcessHet=3.0103;FS=0.000;MLEAC=2;MLEAF=1.00;MQ=42.18;QD=27.14;SOR=0.762	GT:AD:DP:GQ:PL	1/1:0,58:58:99:2587,178,0
2L	14001637	2L_14001637_SNP	A	G	2594.77	.	AC=2;AF=1.00;AN=2;DB;DP=59;ExcessHet=3.0103;FS=0.000;MLEAC=2;MLEAF=1.00;MQ=42.18;QD=20.85;SOR=0.726	GT:AD:DP:GQ:PL	1/1:0,59:59:99:2623,181,0
2L	14001684	2L_14001684_SNP	T	C	1598.77	.	AC=2;AF=1.00;AN=2;DB;DP=60;ExcessHet=3.0103;FS=0.000;MLEAC=2;MLEAF=1.00;MQ=42.49;QD=27.10;SOR=0.950	GT:AD:DP:GQ:PL	1/1:0,59:59:99:1627,177,0
2L	14001701	2L_14001701_SNP	T	A	2671.77	.	AC=2;AF=1.00;AN=2;DB;DP=60;ExcessHet=3.0103;FS=0.000;MLEAC=2;MLEAF=1.00;MQ=42.58;QD=27.00;SOR=1.123	GT:AD:DP:GQ:PL	1/1:0,59:59:99:2700,181,0
2L	14001702	2L_14001702_SNP	T	A	2671.77	.	AC=2;AF=1.00;AN=2;DB;DP=60;ExcessHet=3.0103;FS=0.000;MLEAC=2;MLEAF=1.00;MQ=42.58;QD=23.61;SOR=1.123	GT:AD:DP:GQ:PL	1/1:0,59:59:99:2700,181,0
2L	14001705	2L_14001705_SNP	C	T	2716.77	.	AC=2;AF=1.00;AN=2;DB;DP=62;ExcessHet=3.0103;FS=0.000;MLEAC=2;MLEAF=1.00;MQ=42.54;QD=33.04;SOR=1.107	GT:AD:DP:GQ:PL	1/1:0,61:61:99:2745,184,0
2L	14001711	2L_14001711_SNP	A	G	2776.77	.	AC=2;AF=1.00;AN=2;DB;DP=64;ExcessHet=3.0103;FS=0.000;MLEAC=2;MLEAF=1.00;MQ=42.59;QD=29.96;SOR=1.092	GT:AD:DP:GQ:PL	1/1:0,63:63:99:2805,190,0
2L	14001743	2L_14001743_SNP	G	A	1613.77	.	AC=2;AF=1.00;AN=2;DB;DP=61;ExcessHet=3.0103;FS=0.000;MLEAC=2;MLEAF=1.00;MQ=42.68;QD=26.90;SOR=1.160	GT:AD:DP:GQ:PL	1/1:0,60:60:99:1642,180,0
2L	14001799	2L_14001799_SNP	A	G	1491.77	.	AC=2;AF=1.00;AN=2;DB;DP=59;ExcessHet=3.0103;FS=0.000;MLEAC=2;MLEAF=1.00;MQ=42.70;QD=25.72;SOR=1.085	GT:AD:DP:GQ:PL	1/1:0,58:58:99:1520,172,0
2L	14001825	2L_14001825_SNP	T	G	2350.77	.	AC=2;AF=1.00;AN=2;DB;DP=56;ExcessHet=3.0103;FS=0.000;MLEAC=2;MLEAF=1.00;MQ=42.58;QD=30.99;SOR=0.693	GT:AD:DP:GQ:PL	1/1:0,56:56:99:2379,169,0
2L	14001846	.	TA	T	2572.73	.	AC=2;AF=1.00;AN=2;DP=57;ExcessHet=3.0103;FS=0.000;MLEAC=2;MLEAF=1.00;MQ=42.33;QD=28.70;SOR=0.728	GT:AD:DP:GQ:PL	1/1:0,57:57:99:2610,175,0
2L	14001867	.	CTTAT	C	2662.73	.	AC=2;AF=1.00;AN=2;DP=56;ExcessHet=3.0103;FS=0.000;MLEAC=2;MLEAF=1.00;MQ=42.21;QD=28.04;SOR=0.841	GT:AD:DP:GQ:PL	1/1:0,56:56:99:2700,181,0
2L	14001873	.	T	TTCCG	2662.73	.	AC=2;AF=1.00;AN=2;DP=56;ExcessHet=3.0103;FS=0.000;MLEAC=2;MLEAF=1.00;MQ=42.17;QD=31.81;SOR=0.841	GT:AD:DP:GQ:PL	1/1:0,56:56:99:2700,181,0
2L	14001886	2L_14001886_SNP	A	T	2563.77	.	AC=2;AF=1.00;AN=2;DB;DP=56;ExcessHet=3.0103;FS=0.000;MLEAC=2;MLEAF=1.00;MQ=42.21;QD=34.46;SOR=0.841	GT:AD:DP:GQ:PL	1/1:0,56:56:99:2592,175,0
2L	14001889	2L_14001889_SNP	C	G	2599.77	.	AC=2;AF=1.00;AN=2;DB;DP=58;ExcessHet=3.0103;FS=0.000;MLEAC=2;MLEAF=1.00;MQ=42.27;QD=31.65;SOR=0.762	GT:AD:DP:GQ:PL	1/1:0,58:58:99:2628,178,0
2L	14001928	.	T	TTTTGTG	2676.73	.	AC=2;AF=1.00;AN=2;DP=63;ExcessHet=3.0103;FS=0.000;MLEAC=2;MLEAF=1.00;MQ=42.71;QD=26.88;SOR=1.085	GT:AD:DP:GQ:PL	1/1:0,58:58:99:2714,183,0
2L	14001933	2L_14001933_SNP	C	A	2639.77	.	AC=2;AF=1.00;AN=2;DB;DP=59;ExcessHet=3.0103;FS=0.000;MLEAC=2;MLEAF=1.00;MQ=42.75;QD=29.32;SOR=1.034	GT:AD:DP:GQ:PL	1/1:0,59:59:99:2668,181,0
2L	14002122	2L_14002122_SNP	T	C	1554.77	.	AC=2;AF=1.00;AN=2;DB;DP=56;ExcessHet=3.0103;FS=0.000;MLEAC=2;MLEAF=1.00;MQ=43.37;QD=27.76;SOR=0.765	GT:AD:DP:GQ:PL	1/1:0,56:56:99:1583,168,0
2L	14002192	2L_14002192_SNP	C	T	2896.77	.	AC=2;AF=1.00;AN=2;DB;DP=67;ExcessHet=3.0103;FS=0.000;MLEAC=2;MLEAF=1.00;MQ=43.15;QD=29.64;SOR=0.990	GT:AD:DP:GQ:PL	1/1:0,67:67:99:2925,205,0
2L	14002203	2L_14002203_SNP	A	C	3083.77	.	AC=2;AF=1.00;AN=2;DB;DP=66;ExcessHet=3.0103;FS=0.000;MLEAC=2;MLEAF=1.00;MQ=43.14;QD=25.34;SOR=0.957	GT:AD:DP:GQ:PL	1/1:0,66:66:99:3112,214,0
2L	14002205	2L_14002205_DEL	GC	G	2991.73	.	AC=2;AF=1.00;AN=2;DB;DP=66;ExcessHet=3.0103;FS=0.000;MLEAC=2;MLEAF=1.00;MQ=43.17;QD=32.90;SOR=1.112	GT:AD:DP:GQ:PL	1/1:0,66:66:99:3029,205,0
2L	14002342	.	GCTTTT	G	2761.73	.	AC=2;AF=1.00;AN=2;DP=68;ExcessHet=3.0103;FS=0.000;MLEAC=2;MLEAF=1.00;MQ=43.76;QD=25.43;SOR=0.925	GT:AD:DP:GQ:PL	1/1:0,65:65:99:2799,196,0
2L	14002603	.	C	CT	3041.73	.	AC=2;AF=1.00;AN=2;DP=72;ExcessHet=3.0103;FS=0.000;MLEAC=2;MLEAF=1.00;MQ=43.70;QD=32.18;SOR=0.814	GT:AD:DP:GQ:PL	1/1:0,68:68:99:3079,210,0
2L	14002610	.	A	T	3095.77	.	AC=2;AF=1.00;AN=2;DP=71;ExcessHet=3.0103;FS=0.000;MLEAC=2;MLEAF=1.00;MQ=43.69;QD=35.77;SOR=0.840	GT:AD:DP:GQ:PL	1/1:0,71:71:99:3124,213,0
2L	14002620	2L_14002620_SNP	A	G	3056.77	.	AC=2;AF=1.00;AN=2;DB;DP=69;ExcessHet=3.0103;FS=0.000;MLEAC=2;MLEAF=1.00;MQ=43.68;QD=33.01;SOR=0.910	GT:AD:DP:GQ:PL	1/1:0,69:69:99:3085,214,0
2L	14002639	2L_14002639_SNP	G	T	1724.77	.	AC=2;AF=1.00;AN=2;DB;DP=63;ExcessHet=3.0103;FS=0.000;MLEAC=2;MLEAF=1.00;MQ=43.68;QD=27.38;SOR=0.859	GT:AD:DP:GQ:PL	1/1:0,63:63:99:1753,189,0
2L	14002659	2L_14002659_SNP	G	T	2851.77	.	AC=2;AF=1.00;AN=2;DB;DP=67;ExcessHet=3.0103;FS=0.000;MLEAC=2;MLEAF=1.00;MQ=43.70;QD=31.37;SOR=0.990	GT:AD:DP:GQ:PL	1/1:0,67:67:99:2880,202,0
2L	14002664	2L_14002664_SNP	A	G	2799.77	.	AC=2;AF=1.00;AN=2;DB;DP=63;ExcessHet=3.0103;FS=0.000;MLEAC=2;MLEAF=1.00;MQ=43.68;QD=35.93;SOR=1.270	GT:AD:DP:GQ:PL	1/1:0,63:63:99:2828,196,0
2L	14002731	2L_14002731_SNP	G	T	1476.77	.	AC=2;AF=1.00;AN=2;DB;DP=55;ExcessHet=3.0103;FS=0.000;MLEAC=2;MLEAF=1.00;MQ=43.73;QD=26.85;SOR=1.371	GT:AD:DP:GQ:PL	1/1:0,55:55:99:1505,164,0
2L	14002813	2L_14002813_SNP	C	T	1369.77	.	AC=2;AF=1.00;AN=2;DB;DP=51;ExcessHet=3.0103;FS=0.000;MLEAC=2;MLEAF=1.00;MQ=43.96;QD=27.40;SOR=1.157	GT:AD:DP:GQ:PL	1/1:0,50:50:99:1398,150,0
2L	14003105	2L_14003105_SNP	T	C	1850.77	.	AC=2;AF=1.00;AN=2;DB;DP=45;ExcessHet=3.0103;FS=0.000;MLEAC=2;MLEAF=1.00;MQ=44.00;QD=23.68;SOR=1.280	GT:AD:DP:GQ:PL	1/1:0,45:45:99:1879,137,0
2L	14003126	2L_14003126_SNP	C	T	1944.77	.	AC=2;AF=1.00;AN=2;DB;DP=44;ExcessHet=3.0103;FS=0.000;MLEAC=2;MLEAF=1.00;MQ=44.00;QD=29.94;SOR=1.230	GT:AD:DP:GQ:PL	1/1:0,44:44:99:1973,135,0
2L	14003141	2L_14003141_SNP	G	A	1852.77	.	AC=2;AF=1.00;AN=2;DB;DP=41;ExcessHet=3.0103;FS=0.000;MLEAC=2;MLEAF=1.00;MQ=43.95;QD=29.63;SOR=1.501	GT:AD:DP:GQ:PL	1/1:0,41:41:99:1881,129,0
2L	14003173	.	A	AGTGT	1771.73	.	AC=2;AF=1.00;AN=2;DP=40;ExcessHet=3.0103;FS=0.000;MLEAC=2;MLEAF=1.00;MQ=43.90;QD=25.03;SOR=1.292	GT:AD:DP:GQ:PL	1/1:0,40:40:99:1809,123,0
2L	14003230	2L_14003230_SNP	T	C	1734.77	.	AC=2;AF=1.00;AN=2;DB;DP=40;ExcessHet=3.0103;FS=0.000;MLEAC=2;MLEAF=1.00;MQ=43.76;QD=28.70;SOR=0.902	GT:AD:DP:GQ:PL	1/1:0,40:40:99:1763,120,0
2L	14003238	2L_14003238_SNP	T	G	1800.77	.	AC=2;AF=1.00;AN=2;DB;DP=40;ExcessHet=3.0103;FS=0.000;MLEAC=2;MLEAF=1.00;MQ=43.76;QD=22.43;SOR=0.693	GT:AD:DP:GQ:PL	1/1:0,40:40:99:1829,123,0
2L	14003245	.	A	AG	1701.73	.	AC=2;AF=1.00;AN=2;DP=37;ExcessHet=3.0103;FS=0.000;MLEAC=2;MLEAF=1.00;MQ=43.74;QD=26.19;SOR=0.746	GT:AD:DP:GQ:PL	1/1:0,37:37:99:1739,117,0
2L	14003421	2L_14003421_SNP	C	T	2594.77	.	AC=2;AF=1.00;AN=2;DB;DP=59;ExcessHet=3.0103;FS=0.000;MLEAC=2;MLEAF=1.00;MQ=43.83;QD=27.84;SOR=0.726	GT:AD:DP:GQ:PL	1/1:0,59:59:99:2623,181,0
2L	14003432	2L_14003432_SNP	C	A	2614.77	.	AC=2;AF=1.00;AN=2;DB;DP=61;ExcessHet=3.0103;FS=0.000;MLEAC=2;MLEAF=1.00;MQ=43.78;QD=32.07;SOR=0.793	GT:AD:DP:GQ:PL	1/1:0,61:61:99:2643,183,0
2L	14003465	2L_14003465_SNP	G	C	2399.77	.	AC=2;AF=1.00;AN=2;DB;DP=59;ExcessHet=3.0103;FS=0.000;MLEAC=2;MLEAF=1.00;MQ=43.80;QD=29.69;SOR=0.796	GT:AD:DP:GQ:PL	1/1:0,59:59:99:2428,180,0
2L	14003487	.	T	TG	2530.73	.	AC=2;AF=1.00;AN=2;DP=60;ExcessHet=3.0103;FS=0.000;MLEAC=2;MLEAF=1.00;MQ=43.80;QD=24.13;SOR=0.986	GT:AD:DP:GQ:PL	1/1:0,60:60:99:2568,195,0
2L	14003520	2L_14003520_SNP	A	G	2625.77	.	AC=2;AF=1.00;AN=2;DB;DP=62;ExcessHet=3.0103;FS=0.000;MLEAC=2;MLEAF=1.00;MQ=43.87;QD=32.60;SOR=1.143	GT:AD:DP:GQ:PL	1/1:0,62:62:99:2654,187,0
2L	14003540	2L_14003540_SNP	T	A	2716.77	.	AC=2;AF=1.00;AN=2;DB;DP=61;ExcessHet=3.0103;FS=0.000;MLEAC=2;MLEAF=1.00;MQ=43.87;QD=26.89;SOR=1.392	GT:AD:DP:GQ:PL	1/1:0,61:61:99:2745,184,0
2L	14003565	2L_14003565_SNP	G	T	2695.77	.	AC=2;AF=1.00;AN=2;DB;DP=65;ExcessHet=3.0103;FS=0.000;MLEAC=2;MLEAF=1.00;MQ=43.82;QD=27.85;SOR=1.341	GT:AD:DP:GQ:PL	1/1:0,65:65:99:2724,196,0
2L	14003592	2L_14003592_SNP	C	A	2961.77	.	AC=2;AF=1.00;AN=2;DB;DP=66;ExcessHet=3.0103;FS=0.000;MLEAC=2;MLEAF=1.00;MQ=43.85;QD=29.51;SOR=1.574	GT:AD:DP:GQ:PL	1/1:0,66:66:99:2990,202,0
2L	14003597	2L_14003597_SNP	G	C	2961.77	.	AC=2;AF=1.00;AN=2;DB;DP=66;ExcessHet=3.0103;FS=0.000;MLEAC=2;MLEAF=1.00;MQ=43.85;QD=31.57;SOR=1.681	GT:AD:DP:GQ:PL	1/1:0,66:66:99:2990,202,0
2L	14003613	2L_14003613_SNP	A	T	2667.77	.	AC=2;AF=1.00;AN=2;DB;DP=61;ExcessHet=3.0103;FS=0.000;MLEAC=2;MLEAF=1.00;MQ=43.87;QD=28.23;SOR=1.850	GT:AD:DP:GQ:PL	1/1:0,61:61:99:2696,187,0
2L	14003700	.	AG	A	2315.73	.	AC=2;AF=1.00;AN=2;DP=76;ExcessHet=3.0103;FS=0.000;MLEAC=2;MLEAF=1.00;MQ=43.95;QD=30.47;SOR=0.859	GT:AD:DP:GQ:PL	1/1:0,76:76:99:2353,228,0
2L	14003790	2L_14003790_SNP	A	T	2930.77	.	AC=2;AF=1.00;AN=2;DB;DP=67;ExcessHet=3.0103;FS=0.000;MLEAC=2;MLEAF=1.00;MQ=43.94;QD=26.07;SOR=1.410	GT:AD:DP:GQ:PL	1/1:0,67:67:99:2959,202,0
2L	14003803	2L_14003803_SNP	A	G	3352.77	.	AC=2;AF=1.00;AN=2;DB;DP=72;ExcessHet=3.0103;FS=0.000;MLEAC=2;MLEAF=1.00;MQ=43.95;QD=31.54;SOR=1.308	GT:AD:DP:GQ:PL	1/1:0,72:72:99:3381,229,0
2L	14003809	2L_14003809_SNP	C	A	3256.77	.	AC=2;AF=1.00;AN=2;DB;DP=72;ExcessHet=3.0103;FS=0.000;MLEAC=2;MLEAF=1.00;MQ=43.92;QD=31.27;SOR=1.308	GT:AD:DP:GQ:PL	1/1:0,72:72:99:3285,220,0
2L	14003833	2L_14003833_SNP	T	A	3076.77	.	AC=2;AF=1.00;AN=2;DB;DP=68;ExcessHet=3.0103;FS=0.000;MLEAC=2;MLEAF=1.00;MQ=43.91;QD=34.67;SOR=1.179	GT:AD:DP:GQ:PL	1/1:0,68:68:99:3105,208,0
2L	14003834	2L_14003834_SNP	G	T	3076.77	.	AC=2;AF=1.00;AN=2;DB;DP=68;ExcessHet=3.0103;FS=0.000;MLEAC=2;MLEAF=1.00;MQ=43.91;QD=34.05;SOR=1.098	GT:AD:DP:GQ:PL	1/1:0,68:68:99:3105,208,0
2L	14003841	2L_14003841_SNP	A	C	2972.77	.	AC=2;AF=1.00;AN=2;DB;DP=65;ExcessHet=3.0103;FS=0.000;MLEAC=2;MLEAF=1.00;MQ=43.91;QD=33.55;SOR=1.000	GT:AD:DP:GQ:PL	1/1:0,65:65:99:3001,205,0
2L	14003896	2L_14003896_SNP	T	G	2571.77	.	AC=2;AF=1.00;AN=2;DB;DP=64;ExcessHet=3.0103;FS=0.000;MLEAC=2;MLEAF=1.00;MQ=43.91;QD=34.11;SOR=0.756	GT:AD:DP:GQ:PL	1/1:0,64:64:99:2600,192,0
2L	14003921	2L_14003921_SNP	C	A	2653.77	.	AC=2;AF=1.00;AN=2;DB;DP=64;ExcessHet=3.0103;FS=0.000;MLEAC=2;MLEAF=1.00;MQ=43.97;QD=36.49;SOR=0.756	GT:AD:DP:GQ:PL	1/1:0,64:64:99:2682,199,0
2L	14004019	.	TA	T	3166.73	.	AC=2;AF=1.00;AN=2;DP=72;ExcessHet=3.0103;FS=0.000;MLEAC=2;MLEAF=1.00;MQ=43.91;QD=29.19;SOR=0.693	GT:AD:DP:GQ:PL	1/1:0,72:72:99:3204,217,0
2L	14004022	.	TTTTC	T	3166.73	.	AC=2;AF=1.00;AN=2;DP=71;ExcessHet=3.0103;FS=0.000;MLEAC=2;MLEAF=1.00;MQ=43.90;QD=31.88;SOR=0.721	GT:AD:DP:GQ:PL	1/1:0,71:71:99:3204,217,0
2L	14004062	2L_14004062_SNP	A	G	1847.77	.	AC=2;AF=1.00;AN=2;DB;DP=70;ExcessHet=3.0103;FS=0.000;MLEAC=2;MLEAF=1.00;MQ=43.69;QD=26.40;SOR=0.750	GT:AD:DP:GQ:PL	1/1:0,70:70:99:1876,208,0
2L	14004739	2L_14004739_SNP	T	G	1642.77	.	AC=2;AF=1.00;AN=2;DB;DP=62;ExcessHet=3.0103;FS=0.000;MLEAC=2;MLEAF=1.00;MQ=43.86;QD=26.50;SOR=0.826	GT:AD:DP:GQ:PL	1/1:0,62:62:99:1671,186,0
2L	14005040	.	T	TTGCTGGA	2197.73	.	AC=2;AF=1.00;AN=2;DP=55;ExcessHet=3.0103;FS=0.000;MLEAC=2;MLEAF=1.00;MQ=43.08;QD=22.20;SOR=1.157	GT:AD:DP:GQ:PL	1/1:0,50:50:99:2235,150,0
2L	14005066	2L_14005066_SNP	C	T	1414.77	.	AC=2;AF=1.00;AN=2;DB;DP=53;ExcessHet=3.0103;FS=0.000;MLEAC=2;MLEAF=1.00;MQ=43.12;QD=26.69;SOR=1.077	GT:AD:DP:GQ:PL	1/1:0,53:53:99:1443,159,0
2L	14005169	2L_14005169_SNP	C	A	926.77	.	AC=2;AF=1.00;AN=2;DB;DP=36;ExcessHet=3.0103;FS=0.000;MLEAC=2;MLEAF=1.00;MQ=43.07;QD=25.74;SOR=2.179	GT:AD:DP:GQ:PL	1/1:0,36:36:99:955,107,0
2L	14005218	2L_14005218_SNP	T	C	1107.77	.	AC=2;AF=1.00;AN=2;DB;DP=24;ExcessHet=3.0103;FS=0.000;MLEAC=2;MLEAF=1.00;MQ=42.31;QD=32.05;SOR=1.519	GT:AD:DP:GQ:PL	1/1:0,24:24:79:1136,79,0
2L	14005234	.	AGTGGGTTGGATGGACGGACTCTGAG	A	1147.73	.	AC=2;AF=1.00;AN=2;DP=27;ExcessHet=3.0103;FS=0.000;MLEAC=2;MLEAF=1.00;MQ=42.35;QD=31.85;SOR=1.101	GT:AD:DP:GQ:PL	1/1:0,27:27:82:1185,82,0
2L	14005335	2L_14005335_SNP	A	G	1713.77	.	AC=2;AF=1.00;AN=2;DB;DP=40;ExcessHet=3.0103;FS=0.000;MLEAC=2;MLEAF=1.00;MQ=42.82;QD=29.98;SOR=4.021	GT:AD:DP:GQ:PL	1/1:0,40:40:99:1742,120,0
2L	14005336	2L_14005336_SNP	G	T	1713.77	.	AC=2;AF=1.00;AN=2;DB;DP=40;ExcessHet=3.0103;FS=0.000;MLEAC=2;MLEAF=1.00;MQ=42.82;QD=31.42;SOR=4.021	GT:AD:DP:GQ:PL	1/1:0,40:40:99:1742,120,0
2L	14005384	2L_14005384_SNP	C	G	1412.77	.	AC=2;AF=1.00;AN=2;DB;DP=54;ExcessHet=3.0103;FS=0.000;MLEAC=2;MLEAF=1.00;MQ=42.48;QD=26.16;SOR=1.445	GT:AD:DP:GQ:PL	1/1:0,54:54:99:1441,161,0
2L	14005423	.	A	AT	1942.73	.	AC=2;AF=1.00;AN=2;DP=44;ExcessHet=3.0103;FS=0.000;MLEAC=2;MLEAF=1.00;MQ=42.47;QD=30.85;SOR=1.312	GT:AD:DP:GQ:PL	1/1:0,43:43:99:1980,132,0
2L	14005434	2L_14005434_SNP	A	G	2410.77	.	AC=2;AF=1.00;AN=2;DB;DP=54;ExcessHet=3.0103;FS=0.000;MLEAC=2;MLEAF=1.00;MQ=42.65;QD=28.12;SOR=1.445	GT:AD:DP:GQ:PL	1/1:0,54:54:99:2439,165,0
2L	14005438	2L_14005438_DEL	CA	C	2343.73	.	AC=2;AF=1.00;AN=2;DB;DP=53;ExcessHet=3.0103;FS=0.000;MLEAC=2;MLEAF=1.00;MQ=42.68;QD=28.21;SOR=1.402	GT:AD:DP:GQ:PL	1/1:0,53:53:99:2381,162,0
2L	14005462	.	ATATAGT	A	2133.73	.	AC=2;AF=1.00;AN=2;DP=50;ExcessHet=3.0103;FS=0.000;MLEAC=2;MLEAF=1.00;MQ=42.68;QD=33.79;SOR=1.007	GT:AD:DP:GQ:PL	1/1:0,49:49:99:2171,148,0
2L	14005503	.	T	TG	2527.73	.	AC=2;AF=1.00;AN=2;DP=56;ExcessHet=3.0103;FS=0.000;MLEAC=2;MLEAF=1.00;MQ=42.97;QD=28.75;SOR=0.804	GT:AD:DP:GQ:PL	1/1:0,55:55:99:2565,172,0
2L	14005505	.	A	T	2626.77	.	AC=2;AF=1.00;AN=2;DP=57;ExcessHet=3.0103;FS=0.000;MLEAC=2;MLEAF=1.00;MQ=43.04;QD=33.02;SOR=0.800	GT:AD:DP:GQ:PL	1/1:0,57:57:99:2655,178,0
2L	14005511	.	T	TTTTCC	2784.73	.	AC=2;AF=1.00;AN=2;DP=61;ExcessHet=3.0103;FS=0.000;MLEAC=2;MLEAF=1.00;MQ=43.10;QD=27.23;SOR=0.793	GT:AD:DP:GQ:PL	1/1:0,61:61:99:2822,193,0
2L	14005575	2L_14005575_SNP	C	A	1954.77	.	AC=2;AF=1.00;AN=2;DB;DP=72;ExcessHet=3.0103;FS=0.000;MLEAC=2;MLEAF=1.00;MQ=43.55;QD=27.15;SOR=1.073	GT:AD:DP:GQ:PL	1/1:0,72:72:99:1983,215,0
2L	14005747	2L_14005747_SNP	C	T	1788.77	.	AC=2;AF=1.00;AN=2;DB;DP=69;ExcessHet=3.0103;FS=0.000;MLEAC=2;MLEAF=1.00;MQ=43.87;QD=26.70;SOR=1.066	GT:AD:DP:GQ:PL	1/1:0,67:67:99:1817,200,0
2L	14006397	2L_14006397_SNP	T	C	2373.77	.	AC=2;AF=1.00;AN=2;DB;DP=54;ExcessHet=3.0103;FS=0.000;MLEAC=2;MLEAF=1.00;MQ=43.93;QD=27.66;SOR=0.846	GT:AD:DP:GQ:PL	1/1:0,54:54:99:2402,166,0
2L	14006406	2L_14006406_SNP	G	C	2576.77	.	AC=2;AF=1.00;AN=2;DB;DP=61;ExcessHet=3.0103;FS=0.000;MLEAC=2;MLEAF=1.00;MQ=43.90;QD=32.11;SOR=0.725	GT:AD:DP:GQ:PL	1/1:0,61:61:99:2605,187,0
2L	14006424	2L_14006424_SNP	T	A	1868.77	.	AC=2;AF=1.00;AN=2;DB;DP=71;ExcessHet=3.0103;FS=0.000;MLEAC=2;MLEAF=1.00;MQ=43.92;QD=26.32;SOR=0.904	GT:AD:DP:GQ:PL	1/1:0,71:71:99:1897,213,0
2L	14006560	2L_14006560_SNP	T	C	1666.77	.	AC=2;AF=1.00;AN=2;DB;DP=63;ExcessHet=3.0103;FS=0.000;MLEAC=2;MLEAF=1.00;MQ=44.00;QD=26.46;SOR=1.010	GT:AD:DP:GQ:PL	1/1:0,63:63:99:1695,189,0
2L	14006763	.	CCA	C	2347.73	.	AC=2;AF=1.00;AN=2;DP=54;ExcessHet=3.0103;FS=0.000;MLEAC=2;MLEAF=1.00;MQ=44.00;QD=27.82;SOR=0.730	GT:AD:DP:GQ:PL	1/1:0,53:53:99:2385,160,0
2L	14006766	.	T	TGTC	2347.73	.	AC=2;AF=1.00;AN=2;DP=54;ExcessHet=3.0103;FS=0.000;MLEAC=2;MLEAF=1.00;MQ=44.00;QD=28.84;SOR=0.730	GT:AD:DP:GQ:PL	1/1:0,53:53:99:2385,160,0
2L	14007217	2L_14007217_SNP	T	C	1241.77	.	AC=2;AF=1.00;AN=2;DB;DP=46;ExcessHet=3.0103;FS=0.000;MLEAC=2;MLEAF=1.00;MQ=43.62;QD=26.99;SOR=1.203	GT:AD:DP:GQ:PL	1/1:0,46:46:99:1270,138,0
2L	14007292	2L_14007292_SNP	T	C	1085.77	.	AC=2;AF=1.00;AN=2;DB;DP=43;ExcessHet=3.0103;FS=0.000;MLEAC=2;MLEAF=1.00;MQ=43.59;QD=25.85;SOR=0.892	GT:AD:DP:GQ:PL	1/1:0,42:42:99:1114,126,0
2L	14007339	2L_14007339_SNP	T	A	1154.77	.	AC=2;AF=1.00;AN=2;DB;DP=44;ExcessHet=3.0103;FS=0.000;MLEAC=2;MLEAF=1.00;MQ=43.89;QD=26.24;SOR=0.784	GT:AD:DP:GQ:PL	1/1:0,44:44:99:1183,132,0
2L	14007462	.	TTAA	T	983.73	.	AC=2;AF=1.00;AN=2;BaseQRankSum=0.230;ClippingRankSum=0.000;DP=44;ExcessHet=3.0103;FS=0.000;MLEAC=2;MLEAF=1.00;MQ=43.87;MQRankSum=-0.335;QD=23.99;ReadPosRankSum=-1.393;SOR=1.387	GT:AD:DP:GQ:PL	1/1:2,39:41:90:1021,90,0
2L	14007467	.	GCACAGTATAAC	G	983.73	.	AC=2;AF=1.00;AN=2;BaseQRankSum=-0.286;ClippingRankSum=0.000;DP=45;ExcessHet=3.0103;FS=0.000;MLEAC=2;MLEAF=1.00;MQ=43.87;MQRankSum=-0.331;QD=23.42;ReadPosRankSum=0.000;SOR=1.445	GT:AD:DP:GQ:PL	1/1:2,40:42:90:1021,90,0
2L	14007575	.	CA	C	563.73	.	AC=2;AF=1.00;AN=2;BaseQRankSum=-0.851;ClippingRankSum=0.000;DP=47;ExcessHet=3.0103;FS=1.955;MLEAC=2;MLEAF=1.00;MQ=43.96;MQRankSum=3.083;QD=13.11;ReadPosRankSum=-0.090;SOR=0.387	GT:AD:DP:GQ:PL	1/1:4,39:43:49:601,49,0
2L	14008049	2L_14008049_SNP	G	C	1932.77	.	AC=2;AF=1.00;AN=2;DB;DP=72;ExcessHet=3.0103;FS=0.000;MLEAC=2;MLEAF=1.00;MQ=44.00;QD=26.84;SOR=1.002	GT:AD:DP:GQ:PL	1/1:0,72:72:99:1961,215,0
2L	14009355	.	T	TTGAATTA	2257.73	.	AC=2;AF=1.00;AN=2;DP=50;ExcessHet=3.0103;FS=0.000;MLEAC=2;MLEAF=1.00;MQ=44.00;QD=32.12;SOR=1.051	GT:AD:DP:GQ:PL	1/1:0,50:50:99:2295,153,0
2L	14009358	.	G	GAA	2251.73	.	AC=2;AF=1.00;AN=2;DP=51;ExcessHet=3.0103;FS=0.000;MLEAC=2;MLEAF=1.00;MQ=44.00;QD=21.00;SOR=0.994	GT:AD:DP:GQ:PL	1/1:0,51:51:99:2289,153,0
2L	14010391	.	CGT	C	2606.73	.	AC=2;AF=1.00;AN=2;DP=59;ExcessHet=3.0103;FS=0.000;MLEAC=2;MLEAF=1.00;MQ=42.31;QD=31.00;SOR=0.693	GT:AD:DP:GQ:PL	1/1:0,58:58:99:2644,178,0
2L	14010394	.	ATG	A	2606.73	.	AC=2;AF=1.00;AN=2;DP=59;ExcessHet=3.0103;FS=0.000;MLEAC=2;MLEAF=1.00;MQ=42.28;QD=26.92;SOR=0.726	GT:AD:DP:GQ:PL	1/1:0,59:59:99:2644,178,0
2L	14010438	2L_14010438_SNP	C	T	2321.77	.	AC=2;AF=1.00;AN=2;DB;DP=54;ExcessHet=3.0103;FS=0.000;MLEAC=2;MLEAF=1.00;MQ=41.49;QD=30.82;SOR=0.693	GT:AD:DP:GQ:PL	1/1:0,54:54:99:2350,163,0
2L	14010456	.	ACAGCCGTTGCGGATTTGGTCGGT	A	2510.73	.	AC=2;AF=1.00;AN=2;DP=57;ExcessHet=3.0103;FS=0.000;MLEAC=2;MLEAF=1.00;MQ=41.02;QD=36.41;SOR=0.877	GT:AD:DP:GQ:PL	1/1:0,57:57:99:2548,172,0
2L	14010490	2L_14010490_SNP	A	C	2485.77	.	AC=2;AF=1.00;AN=2;DB;DP=56;ExcessHet=3.0103;FS=0.000;MLEAC=2;MLEAF=1.00;MQ=41.00;QD=26.24;SOR=1.009	GT:AD:DP:GQ:PL	1/1:0,56:56:99:2514,172,0
2L	14010519	2L_14010519_SNP	A	G	2388.77	.	AC=2;AF=1.00;AN=2;DB;DP=57;ExcessHet=3.0103;FS=0.000;MLEAC=2;MLEAF=1.00;MQ=41.24;QD=31.99;SOR=0.877	GT:AD:DP:GQ:PL	1/1:0,57:57:99:2417,178,0
2L	14010541	.	CA	C	2391.73	.	AC=2;AF=1.00;AN=2;DP=58;ExcessHet=3.0103;FS=0.000;MLEAC=2;MLEAF=1.00;MQ=40.89;QD=28.22;SOR=0.762	GT:AD:DP:GQ:PL	1/1:0,58:58:99:2429,178,0
2L	14010660	.	G	A	2232.77	.	AC=2;AF=1.00;AN=2;DP=51;ExcessHet=3.0103;FS=0.000;MLEAC=2;MLEAF=1.00;MQ=42.05;QD=27.53;SOR=1.201	GT:AD:DP:GQ:PL	1/1:0,51:51:99:2261,157,0
2L	14010671	2L_14010671_SNP	A	G	2205.77	.	AC=2;AF=1.00;AN=2;DB;DP=49;ExcessHet=3.0103;FS=0.000;MLEAC=2;MLEAF=1.00;MQ=41.95;QD=29.77;SOR=1.112	GT:AD:DP:GQ:PL	1/1:0,49:49:99:2234,151,0
2L	14010685	2L_14010685_SNP	A	C	2022.77	.	AC=2;AF=1.00;AN=2;DB;DP=48;ExcessHet=3.0103;FS=0.000;MLEAC=2;MLEAF=1.00;MQ=42.42;QD=32.15;SOR=1.179	GT:AD:DP:GQ:PL	1/1:0,48:48:99:2051,144,0
2L	14010732	2L_14010732_SNP	C	G	1278.77	.	AC=2;AF=1.00;AN=2;DB;DP=49;ExcessHet=3.0103;FS=0.000;MLEAC=2;MLEAF=1.00;MQ=42.80;QD=26.10;SOR=1.225	GT:AD:DP:GQ:PL	1/1:0,49:49:99:1307,147,0
2L	14010764	2L_14010764_SNP	A	G	2266.77	.	AC=2;AF=1.00;AN=2;DB;DP=51;ExcessHet=3.0103;FS=0.000;MLEAC=2;MLEAF=1.00;MQ=42.89;QD=29.57;SOR=0.994	GT:AD:DP:GQ:PL	1/1:0,51:51:99:2295,154,0
2L	14010768	2L_14010768_SNP	C	T	2311.77	.	AC=2;AF=1.00;AN=2;DB;DP=52;ExcessHet=3.0103;FS=0.000;MLEAC=2;MLEAF=1.00;MQ=42.85;QD=29.54;SOR=0.941	GT:AD:DP:GQ:PL	1/1:0,52:52:99:2340,157,0
2L	14010776	2L_14010776_SNP	T	A	2491.77	.	AC=2;AF=1.00;AN=2;DB;DP=55;ExcessHet=3.0103;FS=0.000;MLEAC=2;MLEAF=1.00;MQ=42.92;QD=27.84;SOR=0.884	GT:AD:DP:GQ:PL	1/1:0,55:55:99:2520,169,0
2L	14010791	.	GAATTAGAA	G	2302.73	.	AC=2;AF=1.00;AN=2;DP=50;ExcessHet=3.0103;FS=0.000;MLEAC=2;MLEAF=1.00;MQ=42.99;QD=30.96;SOR=0.773	GT:AD:DP:GQ:PL	1/1:0,50:50:99:2340,157,0
2L	14010845	2L_14010845_SNP	A	T	1243.77	.	AC=2;AF=1.00;AN=2;BaseQRankSum=1.801;ClippingRankSum=0.000;DB;DP=49;ExcessHet=3.0103;FS=0.000;MLEAC=2;MLEAF=1.00;MQ=43.37;MQRankSum=1.649;QD=25.38;ReadPosRankSum=1.138;SOR=0.390	GT:AD:DP:GQ:PL	1/1:1,48:49:99:1272,137,0
2L	14010988	.	G	GT	542.73	.	AC=2;AF=1.00;AN=2;BaseQRankSum=-0.339;ClippingRankSum=0.000;DP=44;ExcessHet=3.0103;FS=0.000;MLEAC=2;MLEAF=1.00;MQ=43.51;MQRankSum=-1.207;QD=14.28;ReadPosRankSum=-1.097;SOR=0.693	GT:AD:DP:GQ:PL	1/1:4,34:38:62:580,62,0
2L	14011285	2L_14011285_SNP	C	T	1904.77	.	AC=2;AF=1.00;AN=2;DB;DP=43;ExcessHet=3.0103;FS=0.000;MLEAC=2;MLEAF=1.00;MQ=43.84;QD=33.57;SOR=0.836	GT:AD:DP:GQ:PL	1/1:0,43:43:99:1933,133,0
2L	14011296	.	ATATG	A	1967.73	.	AC=2;AF=1.00;AN=2;DP=44;ExcessHet=3.0103;FS=0.000;MLEAC=2;MLEAF=1.00;MQ=43.55;QD=30.03;SOR=0.883	GT:AD:DP:GQ:PL	1/1:0,44:44:99:2005,135,0
2L	14011315	2L_14011315_SNP	A	T	2041.77	.	AC=2;AF=1.00;AN=2;DB;DP=49;ExcessHet=3.0103;FS=0.000;MLEAC=2;MLEAF=1.00;MQ=43.32;QD=30.97;SOR=1.007	GT:AD:DP:GQ:PL	1/1:0,49:49:99:2070,147,0
2L	14012016	.	C	CA	2028.73	.	AC=2;AF=1.00;AN=2;DP=74;ExcessHet=3.0103;FS=0.000;MLEAC=2;MLEAF=1.00;MQ=43.58;QD=28.57;SOR=0.840	GT:AD:DP:GQ:PL	1/1:0,71:71:99:2066,216,0
2L	14012097	.	C	T	3241.77	.	AC=2;AF=1.00;AN=2;DP=73;ExcessHet=3.0103;FS=0.000;MLEAC=2;MLEAF=1.00;MQ=43.41;QD=28.41;SOR=0.898	GT:AD:DP:GQ:PL	1/1:0,73:73:99:3270,220,0
2L	14012098	.	C	T	3241.77	.	AC=2;AF=1.00;AN=2;DP=72;ExcessHet=3.0103;FS=0.000;MLEAC=2;MLEAF=1.00;MQ=43.41;QD=28.78;SOR=0.869	GT:AD:DP:GQ:PL	1/1:0,72:72:99:3270,220,0
2L	14012099	.	G	A	3241.77	.	AC=2;AF=1.00;AN=2;DP=71;ExcessHet=3.0103;FS=0.000;MLEAC=2;MLEAF=1.00;MQ=43.40;QD=29.69;SOR=0.840	GT:AD:DP:GQ:PL	1/1:0,71:71:99:3270,220,0
2L	14012120	2L_14012120_SNP	A	G	1834.77	.	AC=2;AF=1.00;AN=2;DB;DP=68;ExcessHet=3.0103;FS=0.000;MLEAC=2;MLEAF=1.00;MQ=43.25;QD=26.98;SOR=0.949	GT:AD:DP:GQ:PL	1/1:0,68:68:99:1863,204,0
2L	14012202	2L_14012202_SNP	A	T	1892.77	.	AC=2;AF=1.00;AN=2;DB;DP=72;ExcessHet=3.0103;FS=0.000;MLEAC=2;MLEAF=1.00;MQ=42.95;QD=26.29;SOR=1.073	GT:AD:DP:GQ:PL	1/1:0,72:72:99:1921,215,0
2L	14012221	.	ATATTGTATG	A	3056.73	.	AC=2;AF=1.00;AN=2;DP=72;ExcessHet=3.0103;FS=0.000;MLEAC=2;MLEAF=1.00;MQ=42.89;QD=26.43;SOR=1.054	GT:AD:DP:GQ:PL	1/1:0,69:69:99:3094,208,0
2L	14012241	.	C	CAGCGAATGT	3263.73	.	AC=2;AF=1.00;AN=2;DP=72;ExcessHet=3.0103;FS=0.000;MLEAC=2;MLEAF=1.00;MQ=42.99;QD=28.92;SOR=0.934	GT:AD:DP:GQ:PL	1/1:0,72:72:99:3301,222,0
2L	14012334	2L_14012334_SNP	G	C	2249.77	.	AC=2;AF=1.00;AN=2;DB;DP=52;ExcessHet=3.0103;FS=0.000;MLEAC=2;MLEAF=1.00;MQ=43.53;QD=30.33;SOR=1.036	GT:AD:DP:GQ:PL	1/1:0,52:52:99:2278,159,0
2L	14012341	2L_14012341_SNP	C	T	2192.77	.	AC=2;AF=1.00;AN=2;DB;DP=51;ExcessHet=3.0103;FS=0.000;MLEAC=2;MLEAF=1.00;MQ=43.62;QD=25.57;SOR=0.994	GT:AD:DP:GQ:PL	1/1:0,51:51:99:2221,153,0
2L	14012485	2L_14012485_SNP	T	C	1394.77	.	AC=2;AF=1.00;AN=2;DB;DP=54;ExcessHet=3.0103;FS=0.000;MLEAC=2;MLEAF=1.00;MQ=43.96;QD=26.32;SOR=0.892	GT:AD:DP:GQ:PL	1/1:0,53:53:99:1423,158,0
2L	14012757	2L_14012757_SNP	G	C	2546.77	.	AC=2;AF=1.00;AN=2;DB;DP=57;ExcessHet=3.0103;FS=0.000;MLEAC=2;MLEAF=1.00;MQ=44.00;QD=28.83;SOR=1.047	GT:AD:DP:GQ:PL	1/1:0,57:57:99:2575,178,0
2L	14012759	2L_14012759_SNP	A	C	2546.77	.	AC=2;AF=1.00;AN=2;DB;DP=59;ExcessHet=3.0103;FS=0.000;MLEAC=2;MLEAF=1.00;MQ=44.00;QD=32.20;SOR=1.034	GT:AD:DP:GQ:PL	1/1:0,59:59:99:2575,178,0
2L	14012906	.	CTTT	C	2290.73	.	AC=2;AF=1.00;AN=2;DP=64;ExcessHet=3.0103;FS=0.000;MLEAC=2;MLEAF=1.00;MQ=44.00;QD=28.00;SOR=0.693	GT:AD:DP:GQ:PL	1/1:0,60:60:99:2328,180,0
2L	14013166	2L_14013166_SNP	T	A	1562.77	.	AC=2;AF=1.00;AN=2;DB;DP=56;ExcessHet=3.0103;FS=0.000;MLEAC=2;MLEAF=1.00;MQ=44.00;QD=27.91;SOR=1.101	GT:AD:DP:GQ:PL	1/1:0,56:56:99:1591,168,0
2L	14013513	2L_14013513_SNP	A	T	1045.77	.	AC=2;AF=1.00;AN=2;DB;DP=42;ExcessHet=3.0103;FS=0.000;MLEAC=2;MLEAF=1.00;MQ=44.00;QD=25.51;SOR=0.954	GT:AD:DP:GQ:PL	1/1:0,41:41:99:1074,122,0
2L	14014378	2L_14014378_SNP	T	C	1335.77	.	AC=2;AF=1.00;AN=2;DB;DP=50;ExcessHet=3.0103;FS=0.000;MLEAC=2;MLEAF=1.00;MQ=43.83;QD=26.72;SOR=1.157	GT:AD:DP:GQ:PL	1/1:0,50:50:99:1364,150,0
2L	14014423	2L_14014423_SNP	T	C	2133.77	.	AC=2;AF=1.00;AN=2;DB;DP=50;ExcessHet=3.0103;FS=0.000;MLEAC=2;MLEAF=1.00;MQ=43.77;QD=33.53;SOR=0.859	GT:AD:DP:GQ:PL	1/1:0,50:50:99:2162,150,0
2L	14014427	2L_14014427_SNP	A	G	2102.77	.	AC=2;AF=1.00;AN=2;DB;DP=47;ExcessHet=3.0103;FS=0.000;MLEAC=2;MLEAF=1.00;MQ=43.75;QD=29.42;SOR=0.919	GT:AD:DP:GQ:PL	1/1:0,47:47:99:2131,147,0
2L	14014599	2L_14014599_SNP	A	G	1058.77	.	AC=2;AF=1.00;AN=2;DB;DP=41;ExcessHet=3.0103;FS=0.000;MLEAC=2;MLEAF=1.00;MQ=43.90;QD=25.82;SOR=1.075	GT:AD:DP:GQ:PL	1/1:0,41:41:99:1087,123,0
2L	14014796	2L_14014796_SNP	C	A	1733.77	.	AC=2;AF=1.00;AN=2;DB;DP=41;ExcessHet=3.0103;FS=0.000;MLEAC=2;MLEAF=1.00;MQ=42.44;QD=27.68;SOR=1.075	GT:AD:DP:GQ:PL	1/1:0,41:41:99:1762,123,0
2L	14014803	.	GT	G	1844.73	.	AC=2;AF=1.00;AN=2;DP=42;ExcessHet=3.0103;FS=0.000;MLEAC=2;MLEAF=1.00;MQ=42.18;QD=27.51;SOR=1.005	GT:AD:DP:GQ:PL	1/1:0,42:42:99:1882,129,0
2L	14014810	.	AC	A	2067.73	.	AC=2;AF=1.00;AN=2;DP=44;ExcessHet=3.0103;FS=0.000;MLEAC=2;MLEAF=1.00;MQ=42.13;QD=27.31;SOR=0.784	GT:AD:DP:GQ:PL	1/1:0,44:44:99:2105,144,0
2L	14014815	2L_14014815_SNP	G	A	412.77	.	AC=2;AF=1.00;AN=2;BaseQRankSum=-0.434;ClippingRankSum=0.000;DB;DP=47;ExcessHet=3.0103;FS=6.232;MLEAC=2;MLEAF=1.00;MQ=42.25;MQRankSum=-0.087;QD=14.74;ReadPosRankSum=-0.928;SOR=0.070	GT:AD:DP:GQ:PL	1/1:3,25:28:35:441,35,0
2L	14014857	2L_14014857_SNP	G	T	1234.77	.	AC=2;AF=1.00;AN=2;DB;DP=47;ExcessHet=3.0103;FS=0.000;MLEAC=2;MLEAF=1.00;MQ=43.11;QD=26.84;SOR=1.765	GT:AD:DP:GQ:PL	1/1:0,46:46:99:1263,138,0
2L	14015001	2L_14015001_SNP	G	T	2577.77	.	AC=2;AF=1.00;AN=2;DB;DP=58;ExcessHet=3.0103;FS=0.000;MLEAC=2;MLEAF=1.00;MQ=42.06;QD=32.34;SOR=0.997	GT:AD:DP:GQ:PL	1/1:0,58:58:99:2606,175,0
2L	14015002	2L_14015002_INS	C	CG	2568.73	.	AC=2;AF=1.00;AN=2;DB;DP=58;ExcessHet=3.0103;FS=0.000;MLEAC=2;MLEAF=1.00;MQ=42.06;QD=30.19;SOR=0.997	GT:AD:DP:GQ:PL	1/1:0,58:58:99:2606,175,0
2L	14015006	2L_14015006_SNP	A	T	2581.77	.	AC=2;AF=1.00;AN=2;DB;DP=57;ExcessHet=3.0103;FS=0.000;MLEAC=2;MLEAF=1.00;MQ=41.89;QD=29.81;SOR=0.960	GT:AD:DP:GQ:PL	1/1:0,57:57:99:2610,175,0
2L	14015009	2L_14015009_SNP	T	C	2671.77	.	AC=2;AF=1.00;AN=2;DB;DP=57;ExcessHet=3.0103;FS=0.000;MLEAC=2;MLEAF=1.00;MQ=41.83;QD=30.10;SOR=1.047	GT:AD:DP:GQ:PL	1/1:0,57:57:99:2700,181,0
2L	14015014	.	G	T	2761.77	.	AC=2;AF=1.00;AN=2;DP=60;ExcessHet=3.0103;FS=0.000;MLEAC=2;MLEAF=1.00;MQ=41.57;QD=36.56;SOR=1.160	GT:AD:DP:GQ:PL	1/1:0,60:60:99:2790,187,0
2L	14015016	2L_14015016_SNP	A	C	2671.77	.	AC=2;AF=1.00;AN=2;DB;DP=59;ExcessHet=3.0103;FS=0.000;MLEAC=2;MLEAF=1.00;MQ=41.53;QD=34.08;SOR=1.123	GT:AD:DP:GQ:PL	1/1:0,59:59:99:2700,181,0
2L	14015025	.	A	AT	1493.73	.	AC=2;AF=1.00;AN=2;DP=60;ExcessHet=3.0103;FS=0.000;MLEAC=2;MLEAF=1.00;MQ=41.50;QD=26.21;SOR=1.047	GT:AD:DP:GQ:PL	1/1:0,57:57:99:1531,174,0
2L	14015085	2L_14015085_SNP	G	A	2196.77	.	AC=2;AF=1.00;AN=2;DB;DP=50;ExcessHet=3.0103;FS=0.000;MLEAC=2;MLEAF=1.00;MQ=41.00;QD=28.24;SOR=1.270	GT:AD:DP:GQ:PL	1/1:0,50:50:99:2225,151,0
2L	14015089	.	T	TCCCC	2277.73	.	AC=2;AF=1.00;AN=2;DP=48;ExcessHet=3.0103;FS=0.000;MLEAC=2;MLEAF=1.00;MQ=40.92;QD=25.68;SOR=1.298	GT:AD:DP:GQ:PL	1/1:0,48:48:99:2315,157,0
2L	14015090	.	G	GT	2639.73	.	AC=2;AF=1.00;AN=2;DP=48;ExcessHet=3.0103;FS=0.000;MLEAC=2;MLEAF=1.00;MQ=40.92;QD=36.23;SOR=1.179	GT:AD:DP:GQ:PL	1/1:0,48:48:99:2677,183,0
2L	14015091	.	A	ACCATACCGCTTATTTTGGGTCT	2611.73	.	AC=2;AF=1.00;AN=2;DP=47;ExcessHet=3.0103;FS=0.000;MLEAC=2;MLEAF=1.00;MQ=40.85;QD=30.68;SOR=1.022	GT:AD:DP:GQ:PL	1/1:0,47:47:99:2649,180,0
2L	14015161	2L_14015161_SNP	C	T	1040.77	.	AC=2;AF=1.00;AN=2;DB;DP=42;ExcessHet=3.0103;FS=0.000;MLEAC=2;MLEAF=1.00;MQ=42.93;QD=26.02;SOR=1.445	GT:AD:DP:GQ:PL	1/1:0,40:40:99:1069,120,0
2L	14015243	2L_14015243_SNP	T	C	2257.77	.	AC=2;AF=1.00;AN=2;DB;DP=52;ExcessHet=3.0103;FS=0.000;MLEAC=2;MLEAF=1.00;MQ=43.19;QD=26.99;SOR=0.941	GT:AD:DP:GQ:PL	1/1:0,52:52:99:2286,165,0
2L	14015264	2L_14015264_SNP	T	A	2137.77	.	AC=2;AF=1.00;AN=2;DB;DP=51;ExcessHet=3.0103;FS=0.000;MLEAC=2;MLEAF=1.00;MQ=43.12;QD=27.40;SOR=0.732	GT:AD:DP:GQ:PL	1/1:0,51:51:99:2166,153,0
2L	14015356	2L_14015356_SNP	T	A	1419.77	.	AC=2;AF=1.00;AN=2;DB;DP=54;ExcessHet=3.0103;FS=0.000;MLEAC=2;MLEAF=1.00;MQ=43.40;QD=26.79;SOR=0.892	GT:AD:DP:GQ:PL	1/1:0,53:53:99:1448,158,0
2L	14015754	2L_14015754_SNP	T	A	1750.77	.	AC=2;AF=1.00;AN=2;DB;DP=67;ExcessHet=3.0103;FS=0.000;MLEAC=2;MLEAF=1.00;MQ=44.00;QD=26.53;SOR=0.754	GT:AD:DP:GQ:PL	1/1:0,66:66:99:1779,198,0
2L	14016587	2L_14016587_SNP	T	A	1337.77	.	AC=2;AF=1.00;AN=2;DB;DP=50;ExcessHet=3.0103;FS=0.000;MLEAC=2;MLEAF=1.00;MQ=43.96;QD=26.76;SOR=0.693	GT:AD:DP:GQ:PL	1/1:0,50:50:99:1366,150,0
2L	14017221	.	GA	G	2211.73	.	AC=2;AF=1.00;AN=2;DP=49;ExcessHet=3.0103;FS=0.000;MLEAC=2;MLEAF=1.00;MQ=42.34;QD=27.72;SOR=1.426	GT:AD:DP:GQ:PL	1/1:0,48:48:99:2249,150,0
2L	14017225	.	C	CTAA	2691.73	.	AC=2;AF=1.00;AN=2;DP=52;ExcessHet=3.0103;FS=0.000;MLEAC=2;MLEAF=1.00;MQ=42.40;QD=34.57;SOR=1.358	GT:AD:DP:GQ:PL	1/1:0,52:52:99:2729,184,0
2L	14017226	.	C	CAGTTGGGTGCACAGAACAGA	2691.73	.	AC=2;AF=1.00;AN=2;DP=51;ExcessHet=3.0103;FS=0.000;MLEAC=2;MLEAF=1.00;MQ=42.33;QD=32.17;SOR=1.201	GT:AD:DP:GQ:PL	1/1:0,51:51:99:2729,184,0
2L	14017263	.	C	CTT	1580.73	.	AC=2;AF=1.00;AN=2;DP=44;ExcessHet=3.0103;FS=0.000;MLEAC=2;MLEAF=1.00;MQ=42.56;QD=32.80;SOR=0.693	GT:AD:DP:GQ:PL	1/1:0,44:44:99:1618,138,0
2L	14017483	.	A	ACACGACGG	1805.73	.	AC=2;AF=1.00;AN=2;DP=40;ExcessHet=3.0103;FS=0.000;MLEAC=2;MLEAF=1.00;MQ=43.40;QD=29.77;SOR=1.552	GT:AD:DP:GQ:PL	1/1:0,39:39:99:1843,123,0
2L	14018841	2L_14018841_SNP	T	C	1148.77	.	AC=2;AF=1.00;AN=2;DB;DP=43;ExcessHet=3.0103;FS=0.000;MLEAC=2;MLEAF=1.00;MQ=43.95;QD=26.72;SOR=0.836	GT:AD:DP:GQ:PL	1/1:0,43:43:99:1177,129,0
2L	14019089	2L_14019089_SNP	A	T	1392.77	.	AC=2;AF=1.00;AN=2;DB;DP=51;ExcessHet=3.0103;FS=0.000;MLEAC=2;MLEAF=1.00;MQ=44.00;QD=27.31;SOR=0.994	GT:AD:DP:GQ:PL	1/1:0,51:51:99:1421,153,0
2L	14021229	2L_14021229_SNP	A	G	1947.77	.	AC=2;AF=1.00;AN=2;DB;DP=72;ExcessHet=3.0103;FS=0.000;MLEAC=2;MLEAF=1.00;MQ=44.00;QD=27.05;SOR=1.073	GT:AD:DP:GQ:PL	1/1:0,72:72:99:1976,216,0
2L	14022088	.	A	ATG	719.77	.	AC=1;AF=0.500;AN=2;BaseQRankSum=-0.367;ClippingRankSum=0.000;DP=40;ExcessHet=3.0103;FS=2.198;MLEAC=1;MLEAF=0.500;MQ=43.30;MQRankSum=-1.264;QD=22.49;ReadPosRankSum=0.884;SOR=0.223	GT:AD:DP:GQ:PL	0/1:4,28:32:20:757,0,20
2L	14022145	.	A	AGAAATGGAATCAAAAT	1526.73	.	AC=2;AF=1.00;AN=2;DP=33;ExcessHet=3.0103;FS=0.000;MLEAC=2;MLEAF=1.00;MQ=43.07;QD=27.50;SOR=0.760	GT:AD:DP:GQ:PL	1/1:0,29:29:99:1564,104,0
2L	14022519	.	CCACAGCGAGCT	C	2077.73	.	AC=2;AF=1.00;AN=2;DP=47;ExcessHet=3.0103;FS=0.000;MLEAC=2;MLEAF=1.00;MQ=43.96;QD=36.48;SOR=0.823	GT:AD:DP:GQ:PL	1/1:0,47:47:99:2115,142,0
2L	14023078	2L_14023078_SNP	A	T	1506.77	.	AC=2;AF=1.00;AN=2;DB;DP=56;ExcessHet=3.0103;FS=0.000;MLEAC=2;MLEAF=1.00;MQ=44.00;QD=26.91;SOR=0.693	GT:AD:DP:GQ:PL	1/1:0,56:56:99:1535,167,0
2L	14024807	.	T	G	1399.77	.	AC=2;AF=1.00;AN=2;DP=53;ExcessHet=3.0103;FS=0.000;MLEAC=2;MLEAF=1.00;MQ=44.00;QD=26.41;SOR=0.730	GT:AD:DP:GQ:PL	1/1:0,53:53:99:1428,159,0
2L	14025287	2L_14025287_SNP	T	C	1051.77	.	AC=2;AF=1.00;AN=2;DB;DP=41;ExcessHet=3.0103;FS=0.000;MLEAC=2;MLEAF=1.00;MQ=43.67;QD=26.29;SOR=1.022	GT:AD:DP:GQ:PL	1/1:0,40:40:99:1080,120,0
2L	14026535	2L_14026535_SNP	C	G	2988.77	.	AC=2;AF=1.00;AN=2;DB;DP=68;ExcessHet=3.0103;FS=0.000;MLEAC=2;MLEAF=1.00;MQ=43.88;QD=32.38;SOR=0.752	GT:AD:DP:GQ:PL	1/1:0,68:68:99:3017,205,0
2L	14026540	2L_14026540_SNP	A	G	2921.77	.	AC=2;AF=1.00;AN=2;DB;DP=65;ExcessHet=3.0103;FS=0.000;MLEAC=2;MLEAF=1.00;MQ=43.88;QD=33.10;SOR=0.787	GT:AD:DP:GQ:PL	1/1:0,65:65:99:2950,199,0
2L	14026541	2L_14026541_SNP	A	G	2921.77	.	AC=2;AF=1.00;AN=2;DB;DP=64;ExcessHet=3.0103;FS=0.000;MLEAC=2;MLEAF=1.00;MQ=43.88;QD=28.06;SOR=0.756	GT:AD:DP:GQ:PL	1/1:0,64:64:99:2950,199,0
2L	14026555	2L_14026555_SNP	T	C	3018.77	.	AC=2;AF=1.00;AN=2;DB;DP=68;ExcessHet=3.0103;FS=0.000;MLEAC=2;MLEAF=1.00;MQ=43.88;QD=30.70;SOR=0.949	GT:AD:DP:GQ:PL	1/1:0,68:68:99:3047,205,0
2L	14026559	2L_14026559_SNP	T	C	2986.77	.	AC=2;AF=1.00;AN=2;DB;DP=67;ExcessHet=3.0103;FS=0.000;MLEAC=2;MLEAF=1.00;MQ=43.88;QD=32.30;SOR=0.990	GT:AD:DP:GQ:PL	1/1:0,67:67:99:3015,202,0
2L	14026563	2L_14026563_SNP	G	A	2986.77	.	AC=2;AF=1.00;AN=2;DB;DP=67;ExcessHet=3.0103;FS=0.000;MLEAC=2;MLEAF=1.00;MQ=43.88;QD=31.36;SOR=0.990	GT:AD:DP:GQ:PL	1/1:0,67:67:99:3015,202,0
2L	14026565	2L_14026565_SNP	G	A	2986.77	.	AC=2;AF=1.00;AN=2;DB;DP=66;ExcessHet=3.0103;FS=0.000;MLEAC=2;MLEAF=1.00;MQ=43.88;QD=30.86;SOR=0.957	GT:AD:DP:GQ:PL	1/1:0,66:66:99:3015,202,0
2L	14026567	2L_14026567_SNP	T	G	2941.77	.	AC=2;AF=1.00;AN=2;DB;DP=65;ExcessHet=3.0103;FS=0.000;MLEAC=2;MLEAF=1.00;MQ=43.88;QD=34.61;SOR=0.925	GT:AD:DP:GQ:PL	1/1:0,65:65:99:2970,199,0
2L	14026597	2L_14026597_SNP	T	G	1634.77	.	AC=2;AF=1.00;AN=2;DB;DP=62;ExcessHet=3.0103;FS=0.000;MLEAC=2;MLEAF=1.00;MQ=43.86;QD=26.37;SOR=0.976	GT:AD:DP:GQ:PL	1/1:0,62:62:99:1663,186,0
2L	14026643	2L_14026643_SNP	A	G	2024.77	.	AC=2;AF=1.00;AN=2;DB;DP=75;ExcessHet=3.0103;FS=0.000;MLEAC=2;MLEAF=1.00;MQ=43.91;QD=27.00;SOR=0.774	GT:AD:DP:GQ:PL	1/1:0,75:75:99:2053,225,0
2L	14027076	2L_14027076_SNP	C	T	1103.77	.	AC=2;AF=1.00;AN=2;DB;DP=40;ExcessHet=3.0103;FS=0.000;MLEAC=2;MLEAF=1.00;MQ=43.82;QD=27.59;SOR=1.981	GT:AD:DP:GQ:PL	1/1:0,40:40:99:1132,120,0
2L	14027109	2L_14027109_SNP	A	G	914.77	.	AC=2;AF=1.00;AN=2;DB;DP=34;ExcessHet=3.0103;FS=0.000;MLEAC=2;MLEAF=1.00;MQ=43.79;QD=26.90;SOR=2.899	GT:AD:DP:GQ:PL	1/1:0,34:34:99:943,102,0
2L	14027619	2L_14027619_SNP	C	T	945.77	.	AC=2;AF=1.00;AN=2;DB;DP=36;ExcessHet=3.0103;FS=0.000;MLEAC=2;MLEAF=1.00;MQ=43.95;QD=27.02;SOR=1.002	GT:AD:DP:GQ:PL	1/1:0,35:35:99:974,105,0
2L	14027655	2L_14027655_SNP	T	G	827.77	.	AC=2;AF=1.00;AN=2;DB;DP=32;ExcessHet=3.0103;FS=0.000;MLEAC=2;MLEAF=1.00;MQ=43.94;QD=25.87;SOR=1.473	GT:AD:DP:GQ:PL	1/1:0,32:32:95:856,95,0
2L	14027910	2L_14027910_SNP	C	T	1474.77	.	AC=2;AF=1.00;AN=2;DB;DP=55;ExcessHet=3.0103;FS=0.000;MLEAC=2;MLEAF=1.00;MQ=43.89;QD=26.81;SOR=0.970	GT:AD:DP:GQ:PL	1/1:0,55:55:99:1503,164,0
2L	14028066	2L_14028066_SNP	T	A	1324.77	.	AC=2;AF=1.00;AN=2;DB;DP=48;ExcessHet=3.0103;FS=0.000;MLEAC=2;MLEAF=1.00;MQ=43.59;QD=27.60;SOR=0.866	GT:AD:DP:GQ:PL	1/1:0,48:48:99:1353,144,0
2L	14028118	2L_14028118_SNP	C	T	1251.77	.	AC=2;AF=1.00;AN=2;DB;DP=47;ExcessHet=3.0103;FS=0.000;MLEAC=2;MLEAF=1.00;MQ=43.44;QD=26.63;SOR=0.735	GT:AD:DP:GQ:PL	1/1:0,47:47:99:1280,141,0
2L	14028182	2L_14028182_SNP	C	T	2502.77	.	AC=2;AF=1.00;AN=2;DB;DP=58;ExcessHet=3.0103;FS=0.000;MLEAC=2;MLEAF=1.00;MQ=43.25;QD=27.85;SOR=0.836	GT:AD:DP:GQ:PL	1/1:0,58:58:99:2531,174,0
2L	14028188	2L_14028188_SNP	A	G	2582.77	.	AC=2;AF=1.00;AN=2;DB;DP=59;ExcessHet=3.0103;FS=0.000;MLEAC=2;MLEAF=1.00;MQ=43.20;QD=29.78;SOR=0.871	GT:AD:DP:GQ:PL	1/1:0,59:59:99:2611,180,0
2L	14028211	.	A	C	1489.77	.	AC=2;AF=1.00;AN=2;DP=57;ExcessHet=3.0103;FS=0.000;MLEAC=2;MLEAF=1.00;MQ=43.14;QD=26.60;SOR=0.841	GT:AD:DP:GQ:PL	1/1:0,56:56:99:1518,167,0
2L	14028222	2L_14028222_SNP	A	G	1545.77	.	AC=2;AF=1.00;AN=2;DB;DP=58;ExcessHet=3.0103;FS=0.000;MLEAC=2;MLEAF=1.00;MQ=43.05;QD=26.65;SOR=0.914	GT:AD:DP:GQ:PL	1/1:0,58:58:99:1574,174,0
2L	14028244	.	AT	A	2553.73	.	AC=2;AF=1.00;AN=2;DP=60;ExcessHet=3.0103;FS=0.000;MLEAC=2;MLEAF=1.00;MQ=43.05;QD=36.36;SOR=0.728	GT:AD:DP:GQ:PL	1/1:0,57:57:99:2591,175,0
2L	14028252	.	T	G	2742.77	.	AC=2;AF=1.00;AN=2;DP=60;ExcessHet=3.0103;FS=0.000;MLEAC=2;MLEAF=1.00;MQ=43.11;QD=30.61;SOR=0.693	GT:AD:DP:GQ:PL	1/1:0,60:60:99:2771,187,0
2L	14028253	.	T	C	2742.77	.	AC=2;AF=1.00;AN=2;DP=59;ExcessHet=3.0103;FS=0.000;MLEAC=2;MLEAF=1.00;MQ=43.10;QD=28.41;SOR=0.726	GT:AD:DP:GQ:PL	1/1:0,59:59:99:2771,187,0
2L	14028254	.	GT	G	2752.73	.	AC=2;AF=1.00;AN=2;DP=59;ExcessHet=3.0103;FS=0.000;MLEAC=2;MLEAF=1.00;MQ=43.10;QD=28.01;SOR=0.726	GT:AD:DP:GQ:PL	1/1:0,59:59:99:2790,187,0
2L	14028264	2L_14028264_SNP	G	T	2671.77	.	AC=2;AF=1.00;AN=2;DB;DP=60;ExcessHet=3.0103;FS=0.000;MLEAC=2;MLEAF=1.00;MQ=43.15;QD=28.08;SOR=0.760	GT:AD:DP:GQ:PL	1/1:0,60:60:99:2700,181,0
2L	14028267	2L_14028267_SNP	G	A	2671.77	.	AC=2;AF=1.00;AN=2;DB;DP=60;ExcessHet=3.0103;FS=0.000;MLEAC=2;MLEAF=1.00;MQ=43.15;QD=24.76;SOR=0.760	GT:AD:DP:GQ:PL	1/1:0,60:60:99:2700,181,0
2L	14028287	.	A	G	2517.77	.	AC=2;AF=1.00;AN=2;DP=57;ExcessHet=3.0103;FS=0.000;MLEAC=2;MLEAF=1.00;MQ=43.15;QD=25.62;SOR=0.728	GT:AD:DP:GQ:PL	1/1:0,57:57:99:2546,172,0
2L	14028291	2L_14028291_SNP	T	A	2536.77	.	AC=2;AF=1.00;AN=2;DB;DP=58;ExcessHet=3.0103;FS=0.000;MLEAC=2;MLEAF=1.00;MQ=43.17;QD=31.75;SOR=0.762	GT:AD:DP:GQ:PL	1/1:0,58:58:99:2565,175,0
2L	14028308	2L_14028308_SNP	G	A	2320.77	.	AC=2;AF=1.00;AN=2;DB;DP=53;ExcessHet=3.0103;FS=0.000;MLEAC=2;MLEAF=1.00;MQ=43.26;QD=30.72;SOR=0.730	GT:AD:DP:GQ:PL	1/1:0,53:53:99:2349,166,0
2L	14028318	2L_14028318_SNP	A	T	2260.77	.	AC=2;AF=1.00;AN=2;DB;DP=53;ExcessHet=3.0103;FS=0.000;MLEAC=2;MLEAF=1.00;MQ=43.37;QD=29.91;SOR=0.730	GT:AD:DP:GQ:PL	1/1:0,53:53:99:2289,160,0
2L	14028343	2L_14028343_SNP	G	C	1233.77	.	AC=2;AF=1.00;AN=2;DB;DP=48;ExcessHet=3.0103;FS=0.000;MLEAC=2;MLEAF=1.00;MQ=43.63;QD=25.70;SOR=0.776	GT:AD:DP:GQ:PL	1/1:0,48:48:99:1262,143,0
2L	14028585	2L_14028585_SNP	C	A	1183.77	.	AC=2;AF=1.00;AN=2;DB;DP=44;ExcessHet=3.0103;FS=0.000;MLEAC=2;MLEAF=1.00;MQ=43.91;QD=26.90;SOR=0.883	GT:AD:DP:GQ:PL	1/1:0,44:44:99:1212,132,0
2L	14028744	2L_14028744_SNP	G	A	956.77	.	AC=2;AF=1.00;AN=2;DB;DP=36;ExcessHet=3.0103;FS=0.000;MLEAC=2;MLEAF=1.00;MQ=43.89;QD=26.58;SOR=0.927	GT:AD:DP:GQ:PL	1/1:0,36:36:99:985,108,0
2L	14028825	2L_14028825_SNP	T	C	895.77	.	AC=2;AF=1.00;AN=2;DB;DP=36;ExcessHet=3.0103;FS=0.000;MLEAC=2;MLEAF=1.00;MQ=44.00;QD=24.88;SOR=0.804	GT:AD:DP:GQ:PL	1/1:0,36:36:99:924,107,0
2L	14029911	2L_14029911_SNP	A	C	1614.77	.	AC=2;AF=1.00;AN=2;DB;DP=61;ExcessHet=3.0103;FS=0.000;MLEAC=2;MLEAF=1.00;MQ=43.85;QD=26.47;SOR=0.793	GT:AD:DP:GQ:PL	1/1:0,61:61:99:1643,182,0
2L	14030010	2L_14030010_SNP	T	A	2775.77	.	AC=2;AF=1.00;AN=2;DB;DP=61;ExcessHet=3.0103;FS=0.000;MLEAC=2;MLEAF=1.00;MQ=43.97;QD=31.13;SOR=0.725	GT:AD:DP:GQ:PL	1/1:0,61:61:99:2804,190,0
2L	14030012	2L_14030012_SNP	C	T	2775.77	.	AC=2;AF=1.00;AN=2;DB;DP=63;ExcessHet=3.0103;FS=0.000;MLEAC=2;MLEAF=1.00;MQ=43.97;QD=28.93;SOR=0.724	GT:AD:DP:GQ:PL	1/1:0,63:63:99:2804,190,0
2L	14030654	.	G	GA	645.73	.	AC=2;AF=1.00;AN=2;BaseQRankSum=0.682;ClippingRankSum=0.000;DP=51;ExcessHet=3.0103;FS=1.953;MLEAC=2;MLEAF=1.00;MQ=44.05;MQRankSum=0.057;QD=15.02;ReadPosRankSum=-0.800;SOR=0.349	GT:AD:DP:GQ:PL	1/1:5,38:43:52:683,52,0
2L	14030669	2L_14030669_SNP	T	C	1910.77	.	AC=2;AF=1.00;AN=2;DB;DP=55;ExcessHet=3.0103;FS=0.000;MLEAC=2;MLEAF=1.00;MQ=43.91;QD=34.74;SOR=0.970	GT:AD:DP:GQ:PL	1/1:0,55:55:99:1939,167,0
2L	14030799	2L_14030799_SNP	A	G	1878.77	.	AC=2;AF=1.00;AN=2;DB;DP=71;ExcessHet=3.0103;FS=0.000;MLEAC=2;MLEAF=1.00;MQ=43.90;QD=26.46;SOR=1.276	GT:AD:DP:GQ:PL	1/1:0,71:71:99:1907,213,0
2L	14030847	2L_14030847_SNP	A	G	1654.77	.	AC=2;AF=1.00;AN=2;DB;DP=65;ExcessHet=3.0103;FS=0.000;MLEAC=2;MLEAF=1.00;MQ=43.91;QD=25.86;SOR=1.306	GT:AD:DP:GQ:PL	1/1:0,64:64:99:1683,191,0
2L	14030994	2L_14030994_SNP	C	T	1369.77	.	AC=2;AF=1.00;AN=2;DB;DP=51;ExcessHet=3.0103;FS=0.000;MLEAC=2;MLEAF=1.00;MQ=43.92;QD=26.86;SOR=0.732	GT:AD:DP:GQ:PL	1/1:0,51:51:99:1398,153,0
2L	14031137	2L_14031137_SNP	T	A	2030.77	.	AC=2;AF=1.00;AN=2;DB;DP=46;ExcessHet=3.0103;FS=0.000;MLEAC=2;MLEAF=1.00;MQ=43.94;QD=30.14;SOR=0.780	GT:AD:DP:GQ:PL	1/1:0,46:46:99:2059,141,0
2L	14031139	2L_14031139_SNP	C	T	2030.77	.	AC=2;AF=1.00;AN=2;DB;DP=44;ExcessHet=3.0103;FS=0.000;MLEAC=2;MLEAF=1.00;MQ=43.93;QD=33.32;SOR=0.784	GT:AD:DP:GQ:PL	1/1:0,44:44:99:2059,141,0
2L	14031166	2L_14031166_SNP	T	C	1177.77	.	AC=2;AF=1.00;AN=2;DB;DP=44;ExcessHet=3.0103;FS=0.000;MLEAC=2;MLEAF=1.00;MQ=43.93;QD=26.77;SOR=0.784	GT:AD:DP:GQ:PL	1/1:0,44:44:99:1206,132,0
2L	14031181	2L_14031181_SNP	T	G	1215.77	.	AC=2;AF=1.00;AN=2;DB;DP=45;ExcessHet=3.0103;FS=0.000;MLEAC=2;MLEAF=1.00;MQ=44.00;QD=27.02;SOR=0.737	GT:AD:DP:GQ:PL	1/1:0,45:45:99:1244,135,0
2L	14031331	2L_14031331_SNP	T	C	1396.77	.	AC=2;AF=1.00;AN=2;DB;DP=53;ExcessHet=3.0103;FS=0.000;MLEAC=2;MLEAF=1.00;MQ=43.78;QD=26.86;SOR=0.941	GT:AD:DP:GQ:PL	1/1:0,52:52:99:1425,156,0
2L	14031400	2L_14031400_SNP	T	G	1295.77	.	AC=2;AF=1.00;AN=2;DB;DP=49;ExcessHet=3.0103;FS=0.000;MLEAC=2;MLEAF=1.00;MQ=43.82;QD=27.00;SOR=0.776	GT:AD:DP:GQ:PL	1/1:0,48:48:99:1324,144,0
2L	14031433	2L_14031433_SNP	T	C	1236.77	.	AC=2;AF=1.00;AN=2;DB;DP=48;ExcessHet=3.0103;FS=0.000;MLEAC=2;MLEAF=1.00;MQ=43.88;QD=26.31;SOR=0.823	GT:AD:DP:GQ:PL	1/1:0,47:47:99:1265,141,0
2L	14031788	2L_14031788_SNP	A	T	2631.77	.	AC=2;AF=1.00;AN=2;DB;DP=61;ExcessHet=3.0103;FS=0.000;MLEAC=2;MLEAF=1.00;MQ=43.68;QD=26.34;SOR=0.793	GT:AD:DP:GQ:PL	1/1:0,61:61:99:2660,184,0
2L	14031811	2L_14031811_SNP	A	T	2961.77	.	AC=2;AF=1.00;AN=2;DB;DP=66;ExcessHet=3.0103;FS=0.000;MLEAC=2;MLEAF=1.00;MQ=43.45;QD=31.01;SOR=0.957	GT:AD:DP:GQ:PL	1/1:0,66:66:99:2990,202,0
2L	14031813	2L_14031813_SNP	A	G	2933.77	.	AC=2;AF=1.00;AN=2;DB;DP=64;ExcessHet=3.0103;FS=0.000;MLEAC=2;MLEAF=1.00;MQ=43.43;QD=32.16;SOR=0.966	GT:AD:DP:GQ:PL	1/1:0,64:64:99:2962,199,0
2L	14031856	2L_14031856_SNP	G	A	2873.77	.	AC=2;AF=1.00;AN=2;DB;DP=67;ExcessHet=3.0103;FS=0.000;MLEAC=2;MLEAF=1.00;MQ=43.18;QD=27.92;SOR=0.693	GT:AD:DP:GQ:PL	1/1:0,66:66:99:2902,199,0
2L	14031869	2L_14031869_SNP	C	G	3356.77	.	AC=2;AF=1.00;AN=2;DB;DP=71;ExcessHet=3.0103;FS=0.000;MLEAC=2;MLEAF=1.00;MQ=42.98;QD=26.46;SOR=0.779	GT:AD:DP:GQ:PL	1/1:0,71:71:99:3385,229,0
2L	14031894	2L_14031894_SNP	G	A	3211.77	.	AC=2;AF=1.00;AN=2;DB;DP=72;ExcessHet=3.0103;FS=0.000;MLEAC=2;MLEAF=1.00;MQ=42.91;QD=28.37;SOR=0.749	GT:AD:DP:GQ:PL	1/1:0,72:72:99:3240,217,0
2L	14031919	2L_14031919_SNP	A	T	3285.77	.	AC=2;AF=1.00;AN=2;DB;DP=74;ExcessHet=3.0103;FS=0.000;MLEAC=2;MLEAF=1.00;MQ=43.01;QD=29.37;SOR=0.864	GT:AD:DP:GQ:PL	1/1:0,74:74:99:3314,223,0
2L	14031923	2L_14031923_SNP	G	T	3285.77	.	AC=2;AF=1.00;AN=2;DB;DP=73;ExcessHet=3.0103;FS=0.000;MLEAC=2;MLEAF=1.00;MQ=43.02;QD=28.59;SOR=0.836	GT:AD:DP:GQ:PL	1/1:0,73:73:99:3314,223,0
2L	14031924	2L_14031924_SNP	A	T	3285.77	.	AC=2;AF=1.00;AN=2;DB;DP=72;ExcessHet=3.0103;FS=0.000;MLEAC=2;MLEAF=1.00;MQ=43.01;QD=31.05;SOR=0.807	GT:AD:DP:GQ:PL	1/1:0,72:72:99:3314,223,0
2L	14031953	2L_14031953_SNP	A	T	2882.77	.	AC=2;AF=1.00;AN=2;DB;DP=66;ExcessHet=3.0103;FS=0.000;MLEAC=2;MLEAF=1.00;MQ=42.95;QD=23.16;SOR=0.957	GT:AD:DP:GQ:PL	1/1:0,66:66:99:2911,208,0
2L	14031971	2L_14031971_SNP	C	A	2865.77	.	AC=2;AF=1.00;AN=2;DB;DP=68;ExcessHet=3.0103;FS=0.000;MLEAC=2;MLEAF=1.00;MQ=42.96;QD=26.23;SOR=1.022	GT:AD:DP:GQ:PL	1/1:0,68:68:99:2894,205,0
2L	14032044	2L_14032044_SNP	A	G	1692.77	.	AC=2;AF=1.00;AN=2;DB;DP=64;ExcessHet=3.0103;FS=0.000;MLEAC=2;MLEAF=1.00;MQ=42.53;QD=26.45;SOR=0.756	GT:AD:DP:GQ:PL	1/1:0,64:64:99:1721,191,0
2L	14032059	.	AAAATGGTAT	A	2538.73	.	AC=2;AF=1.00;AN=2;DP=61;ExcessHet=3.0103;FS=0.000;MLEAC=2;MLEAF=1.00;MQ=42.39;QD=29.34;SOR=0.997	GT:AD:DP:GQ:PL	1/1:0,58:58:99:2576,175,0
2L	14032119	2L_14032119_SNP	G	C	1686.77	.	AC=2;AF=1.00;AN=2;DB;DP=63;ExcessHet=3.0103;FS=0.000;MLEAC=2;MLEAF=1.00;MQ=42.34;QD=26.77;SOR=0.859	GT:AD:DP:GQ:PL	1/1:0,63:63:99:1715,189,0
2L	14032137	.	C	CTTCTCT	3117.73	.	AC=2;AF=1.00;AN=2;DP=66;ExcessHet=3.0103;FS=0.000;MLEAC=2;MLEAF=1.00;MQ=42.49;QD=28.67;SOR=0.723	GT:AD:DP:GQ:PL	1/1:0,65:65:99:3155,214,0
2L	14032138	.	A	T	3126.77	.	AC=2;AF=1.00;AN=2;DP=69;ExcessHet=3.0103;FS=0.000;MLEAC=2;MLEAF=1.00;MQ=42.61;QD=30.01;SOR=0.781	GT:AD:DP:GQ:PL	1/1:0,69:69:99:3155,214,0
2L	14032161	2L_14032161_SNP	G	A	3068.77	.	AC=2;AF=1.00;AN=2;DB;DP=70;ExcessHet=3.0103;FS=0.000;MLEAC=2;MLEAF=1.00;MQ=42.75;QD=32.59;SOR=0.811	GT:AD:DP:GQ:PL	1/1:0,70:70:99:3097,211,0
2L	14032164	2L_14032164_SNP	G	A	3076.77	.	AC=2;AF=1.00;AN=2;DB;DP=67;ExcessHet=3.0103;FS=0.000;MLEAC=2;MLEAF=1.00;MQ=42.91;QD=27.86;SOR=0.849	GT:AD:DP:GQ:PL	1/1:0,67:67:99:3105,211,0
2L	14032192	2L_14032192_SNP	T	A	1780.77	.	AC=2;AF=1.00;AN=2;DB;DP=68;ExcessHet=3.0103;FS=0.000;MLEAC=2;MLEAF=1.00;MQ=43.22;QD=26.58;SOR=0.917	GT:AD:DP:GQ:PL	1/1:0,67:67:99:1809,200,0
2L	14032261	2L_14032261_SNP	G	T	1887.77	.	AC=2;AF=1.00;AN=2;DB;DP=69;ExcessHet=3.0103;FS=0.000;MLEAC=2;MLEAF=1.00;MQ=43.66;QD=27.36;SOR=1.131	GT:AD:DP:GQ:PL	1/1:0,69:69:99:1916,207,0
2L	14032297	.	GTGCAGTGC	G	2773.73	.	AC=2;AF=1.00;AN=2;DP=67;ExcessHet=3.0103;FS=0.000;MLEAC=2;MLEAF=1.00;MQ=43.47;QD=28.30;SOR=0.724	GT:AD:DP:GQ:PL	1/1:0,63:63:99:2811,190,0
2L	14032345	2L_14032345_SNP	A	G	1890.77	.	AC=2;AF=1.00;AN=2;DB;DP=70;ExcessHet=3.0103;FS=0.000;MLEAC=2;MLEAF=1.00;MQ=43.64;QD=27.40;SOR=0.722	GT:AD:DP:GQ:PL	1/1:0,69:69:99:1919,207,0
2L	14032828	2L_14032828_SNP	T	C	2262.77	.	AC=2;AF=1.00;AN=2;DB;DP=51;ExcessHet=3.0103;FS=0.000;MLEAC=2;MLEAF=1.00;MQ=44.00;QD=28.78;SOR=0.994	GT:AD:DP:GQ:PL	1/1:0,51:51:99:2291,157,0
2L	14032832	2L_14032832_SNP	T	A	2162.77	.	AC=2;AF=1.00;AN=2;DB;DP=49;ExcessHet=3.0103;FS=0.000;MLEAC=2;MLEAF=1.00;MQ=44.00;QD=27.19;SOR=0.909	GT:AD:DP:GQ:PL	1/1:0,49:49:99:2191,147,0
2L	14032840	2L_14032840_SNP	T	C	1975.77	.	AC=2;AF=1.00;AN=2;DB;DP=45;ExcessHet=3.0103;FS=0.000;MLEAC=2;MLEAF=1.00;MQ=44.00;QD=31.07;SOR=0.737	GT:AD:DP:GQ:PL	1/1:0,45:45:99:2004,135,0
2L	14033753	2L_14033753_SNP	A	T	1435.77	.	AC=2;AF=1.00;AN=2;DB;DP=52;ExcessHet=3.0103;FS=0.000;MLEAC=2;MLEAF=1.00;MQ=43.92;QD=27.61;SOR=1.244	GT:AD:DP:GQ:PL	1/1:0,52:52:99:1464,156,0
2L	14033936	.	CATTGTAATTGCAATTCTGAAGGTTGGCACACAA	C	1539.73	.	AC=2;AF=1.00;AN=2;DP=36;ExcessHet=3.0103;FS=0.000;MLEAC=2;MLEAF=1.00;MQ=42.13;QD=25.29;SOR=1.002	GT:AD:DP:GQ:PL	1/1:0,35:35:99:1577,106,0
2L	14033971	.	GGGTCGCAGAAATGGAGCTTAGTTCCC	G	1537.73	.	AC=2;AF=1.00;AN=2;DP=35;ExcessHet=3.0103;FS=0.000;MLEAC=2;MLEAF=1.00;MQ=42.29;QD=32.99;SOR=1.002	GT:AD:DP:GQ:PL	1/1:0,35:35:99:1575,105,0
2L	14034005	.	AT	A	1537.73	.	AC=2;AF=1.00;AN=2;DP=34;ExcessHet=3.0103;FS=0.000;MLEAC=2;MLEAF=1.00;MQ=42.24;QD=32.31;SOR=0.811	GT:AD:DP:GQ:PL	1/1:0,34:34:99:1575,105,0
2L	14034013	.	G	C	1591.77	.	AC=2;AF=1.00;AN=2;DP=32;ExcessHet=3.0103;FS=0.000;MLEAC=2;MLEAF=1.00;MQ=42.13;QD=31.45;SOR=0.693	GT:AD:DP:GQ:PL	1/1:0,32:32:99:1620,108,0
2L	14034019	.	C	CA	1672.73	.	AC=2;AF=1.00;AN=2;DP=35;ExcessHet=3.0103;FS=0.000;MLEAC=2;MLEAF=1.00;MQ=42.29;QD=30.73;SOR=0.749	GT:AD:DP:GQ:PL	1/1:0,35:35:99:1710,114,0
2L	14034033	2L_14034033_SNP	T	G	1583.77	.	AC=2;AF=1.00;AN=2;DB;DP=36;ExcessHet=3.0103;FS=0.000;MLEAC=2;MLEAF=1.00;MQ=42.34;QD=28.06;SOR=0.927	GT:AD:DP:GQ:PL	1/1:0,36:36:99:1612,108,0
2L	14034040	2L_14034040_SNP	G	C	1671.77	.	AC=2;AF=1.00;AN=2;DB;DP=37;ExcessHet=3.0103;FS=0.000;MLEAC=2;MLEAF=1.00;MQ=42.55;QD=29.73;SOR=0.859	GT:AD:DP:GQ:PL	1/1:0,37:37:99:1700,118,0
2L	14034090	.	A	T	1188.77	.	AC=2;AF=1.00;AN=2;DP=47;ExcessHet=3.0103;FS=0.000;MLEAC=2;MLEAF=1.00;MQ=43.15;QD=25.29;SOR=1.132	GT:AD:DP:GQ:PL	1/1:0,47:47:99:1217,140,0
2L	14034141	2L_14034141_SNP	A	C	1282.77	.	AC=2;AF=1.00;AN=2;DB;DP=50;ExcessHet=3.0103;FS=0.000;MLEAC=2;MLEAF=1.00;MQ=43.79;QD=25.66;SOR=1.802	GT:AD:DP:GQ:PL	1/1:0,50:50:99:1311,149,0
2L	14034164	.	GTT	G	911.73	.	AC=2;AF=1.00;AN=2;BaseQRankSum=-0.632;ClippingRankSum=0.000;DP=44;ExcessHet=3.0103;FS=0.000;MLEAC=1;MLEAF=0.500;MQ=43.87;MQRankSum=-0.211;QD=24.64;ReadPosRankSum=-1.261;SOR=1.075	GT:AD:DP:GQ:PL	1/1:3,34:37:79:945,79,0
2L	14034229	2L_14034229_SNP	C	A	1863.77	.	AC=2;AF=1.00;AN=2;DB;DP=43;ExcessHet=3.0103;FS=0.000;MLEAC=2;MLEAF=1.00;MQ=43.91;QD=31.82;SOR=1.954	GT:AD:DP:GQ:PL	1/1:0,43:43:99:1892,129,0
2L	14034237	2L_14034237_SNP	T	A	1972.77	.	AC=2;AF=1.00;AN=2;DB;DP=46;ExcessHet=3.0103;FS=0.000;MLEAC=2;MLEAF=1.00;MQ=43.91;QD=31.59;SOR=1.609	GT:AD:DP:GQ:PL	1/1:0,46:46:99:2001,138,0
2L	14034324	2L_14034324_SNP	A	G	1387.77	.	AC=2;AF=1.00;AN=2;DB;DP=54;ExcessHet=3.0103;FS=0.000;MLEAC=2;MLEAF=1.00;MQ=43.84;QD=25.70;SOR=0.931	GT:AD:DP:GQ:PL	1/1:0,54:54:99:1416,161,0
2L	14035151	2L_14035151_SNP	C	G	1054.77	.	AC=2;AF=1.00;AN=2;DB;DP=39;ExcessHet=3.0103;FS=0.000;MLEAC=2;MLEAF=1.00;MQ=43.80;QD=27.05;SOR=0.743	GT:AD:DP:GQ:PL	1/1:0,39:39:99:1083,117,0
2L	14035202	.	C	CTATA	1569.73	.	AC=2;AF=1.00;AN=2;BaseQRankSum=1.520;ClippingRankSum=0.000;DP=42;ExcessHet=3.0103;FS=0.000;MLEAC=2;MLEAF=1.00;MQ=43.28;MQRankSum=-0.540;QD=29.11;ReadPosRankSum=1.366;SOR=0.223	GT:AD:DP:GQ:PL	1/1:1,37:38:99:1607,100,0
2L	14035214	.	G	A	1808.77	.	AC=2;AF=1.00;AN=2;BaseQRankSum=-0.468;ClippingRankSum=0.000;DP=43;ExcessHet=3.0103;FS=0.000;MLEAC=2;MLEAF=1.00;MQ=42.90;MQRankSum=-0.599;QD=29.72;ReadPosRankSum=0.282;SOR=0.262	GT:AD:DP:GQ:PL	1/1:1,42:43:99:1837,125,0
2L	14035390	.	GCCGCCCTT	G	2157.73	.	AC=2;AF=1.00;AN=2;DP=54;ExcessHet=3.0103;FS=0.000;MLEAC=2;MLEAF=1.00;MQ=43.56;QD=28.66;SOR=0.909	GT:AD:DP:GQ:PL	1/1:0,49:49:99:2195,148,0
2L	14035420	.	T	TCCTTTCG	1860.73	.	AC=2;AF=1.00;AN=2;DP=49;ExcessHet=3.0103;FS=0.000;MLEAC=2;MLEAF=1.00;MQ=43.52;QD=30.50;SOR=0.941	GT:AD:DP:GQ:PL	1/1:0,43:43:99:1898,128,0
2L	14035889	2L_14035889_SNP	T	G	1180.77	.	AC=2;AF=1.00;AN=2;DB;DP=45;ExcessHet=3.0103;FS=0.000;MLEAC=2;MLEAF=1.00;MQ=43.37;QD=26.84;SOR=0.693	GT:AD:DP:GQ:PL	1/1:0,44:44:99:1209,131,0
2L	14035921	2L_14035921_SNP	T	C	1229.77	.	AC=2;AF=1.00;AN=2;DB;DP=44;ExcessHet=3.0103;FS=0.000;MLEAC=2;MLEAF=1.00;MQ=42.84;QD=27.95;SOR=0.784	GT:AD:DP:GQ:PL	1/1:0,44:44:99:1258,132,0
2L	14035954	.	ACATTT	A	1660.73	.	AC=2;AF=1.00;AN=2;DP=39;ExcessHet=3.0103;FS=0.000;MLEAC=2;MLEAF=1.00;MQ=42.58;QD=37.33;SOR=0.914	GT:AD:DP:GQ:PL	1/1:0,38:38:99:1698,114,0
2L	14035986	.	G	GCTGCACCGAAATGTTTTGGCTCGAACCTATC	2354.73	.	AC=2;AF=1.00;AN=2;DP=43;ExcessHet=3.0103;FS=0.000;MLEAC=2;MLEAF=1.00;MQ=42.58;QD=34.62;SOR=0.954	GT:AD:DP:GQ:PL	1/1:0,41:41:99:2392,161,0
2L	14036182	2L_14036182_INS	A	AG	1841.73	.	AC=2;AF=1.00;AN=2;DB;DP=53;ExcessHet=3.0103;FS=0.000;MLEAC=2;MLEAF=1.00;MQ=43.67;QD=34.75;SOR=0.808	GT:AD:DP:GQ:PL	1/1:0,53:53:99:1879,162,0
2L	14036595	2L_14036595_SNP	A	G	2424.77	.	AC=2;AF=1.00;AN=2;DB;DP=56;ExcessHet=3.0103;FS=0.000;MLEAC=2;MLEAF=1.00;MQ=44.00;QD=29.86;SOR=0.841	GT:AD:DP:GQ:PL	1/1:0,56:56:99:2453,172,0
2L	14036606	2L_14036606_SNP	T	A	2435.77	.	AC=2;AF=1.00;AN=2;DB;DP=54;ExcessHet=3.0103;FS=0.000;MLEAC=2;MLEAF=1.00;MQ=44.00;QD=29.87;SOR=0.931	GT:AD:DP:GQ:PL	1/1:0,54:54:99:2464,172,0
2L	14037084	.	CTT	C	1149.73	.	AC=2;AF=1.00;AN=2;DP=61;ExcessHet=3.0103;FS=0.000;MLEAC=2;MLEAF=1.00;MQ=43.90;QD=26.74;SOR=1.040	GT:AD:DP:GQ:PL	1/1:1,42:43:99:1187,122,0
2L	14037364	2L_14037364_SNP	C	A	2204.77	.	AC=2;AF=1.00;AN=2;DB;DP=50;ExcessHet=3.0103;FS=0.000;MLEAC=2;MLEAF=1.00;MQ=43.96;QD=37.48;SOR=1.390	GT:AD:DP:GQ:PL	1/1:0,50:50:99:2233,151,0
2L	14037365	2L_14037365_SNP	G	A	2204.77	.	AC=2;AF=1.00;AN=2;DB;DP=50;ExcessHet=3.0103;FS=0.000;MLEAC=2;MLEAF=1.00;MQ=43.96;QD=31.44;SOR=1.390	GT:AD:DP:GQ:PL	1/1:0,50:50:99:2233,151,0
2L	14037494	2L_14037494_SNP	C	T	1328.77	.	AC=2;AF=1.00;AN=2;DB;DP=52;ExcessHet=3.0103;FS=0.000;MLEAC=2;MLEAF=1.00;MQ=43.96;QD=25.55;SOR=0.693	GT:AD:DP:GQ:PL	1/1:0,52:52:99:1357,154,0
2L	14037657	2L_14037657_SNP	T	A	1302.77	.	AC=2;AF=1.00;AN=2;DB;DP=50;ExcessHet=3.0103;FS=0.000;MLEAC=2;MLEAF=1.00;MQ=44.00;QD=26.06;SOR=0.693	GT:AD:DP:GQ:PL	1/1:0,50:50:99:1331,150,0
2L	14037754	.	CCAGCCAACAAAGG	C	2205.73	.	AC=2;AF=1.00;AN=2;DP=52;ExcessHet=3.0103;FS=0.000;MLEAC=2;MLEAF=1.00;MQ=44.00;QD=29.17;SOR=1.094	GT:AD:DP:GQ:PL	1/1:0,51:51:99:2243,154,0
2L	14037780	2L_14037780_SNP	T	A	1361.77	.	AC=2;AF=1.00;AN=2;DB;DP=50;ExcessHet=3.0103;FS=0.000;MLEAC=2;MLEAF=1.00;MQ=44.00;QD=27.24;SOR=1.051	GT:AD:DP:GQ:PL	1/1:0,50:50:99:1390,150,0
2L	14037979	2L_14037979_SNP	T	A	1417.77	.	AC=2;AF=1.00;AN=2;DB;DP=53;ExcessHet=3.0103;FS=0.000;MLEAC=2;MLEAF=1.00;MQ=43.57;QD=26.75;SOR=1.287	GT:AD:DP:GQ:PL	1/1:0,53:53:99:1446,158,0
2L	14038133	2L_14038133_SNP	C	T	1652.77	.	AC=2;AF=1.00;AN=2;DB;DP=61;ExcessHet=3.0103;FS=0.000;MLEAC=2;MLEAF=1.00;MQ=43.97;QD=27.09;SOR=1.392	GT:AD:DP:GQ:PL	1/1:0,61:61:99:1681,182,0
2L	14038252	2L_14038252_SNP	G	T	2425.77	.	AC=2;AF=1.00;AN=2;DB;DP=55;ExcessHet=3.0103;FS=0.000;MLEAC=2;MLEAF=1.00;MQ=44.00;QD=29.88;SOR=0.970	GT:AD:DP:GQ:PL	1/1:0,55:55:99:2454,166,0
2L	14038258	.	T	G	2425.77	.	AC=2;AF=1.00;AN=2;DP=55;ExcessHet=3.0103;FS=0.000;MLEAC=2;MLEAF=1.00;MQ=44.00;QD=29.96;SOR=1.061	GT:AD:DP:GQ:PL	1/1:0,55:55:99:2454,166,0
2L	14038738	2L_14038738_SNP	G	A	1207.77	.	AC=2;AF=1.00;AN=2;DB;DP=45;ExcessHet=3.0103;FS=0.000;MLEAC=2;MLEAF=1.00;MQ=43.91;QD=26.84;SOR=0.829	GT:AD:DP:GQ:PL	1/1:0,45:45:99:1236,134,0
2L	14038972	2L_14038972_SNP	A	C	1843.77	.	AC=2;AF=1.00;AN=2;DB;DP=68;ExcessHet=3.0103;FS=0.000;MLEAC=2;MLEAF=1.00;MQ=43.75;QD=27.11;SOR=0.752	GT:AD:DP:GQ:PL	1/1:0,68:68:99:1872,203,0
2L	14038984	2L_14038984_SNP	T	C	1796.77	.	AC=2;AF=1.00;AN=2;DB;DP=66;ExcessHet=3.0103;FS=0.000;MLEAC=2;MLEAF=1.00;MQ=43.74;QD=27.22;SOR=0.886	GT:AD:DP:GQ:PL	1/1:0,66:66:99:1825,198,0
2L	14039017	2L_14039017_SNP	T	C	1619.77	.	AC=2;AF=1.00;AN=2;DB;DP=63;ExcessHet=3.0103;FS=0.000;MLEAC=2;MLEAF=1.00;MQ=43.55;QD=25.71;SOR=0.859	GT:AD:DP:GQ:PL	1/1:0,63:63:99:1648,187,0
2L	14039064	2L_14039064_SNP	C	T	1946.77	.	AC=2;AF=1.00;AN=2;DB;DP=72;ExcessHet=3.0103;FS=0.000;MLEAC=2;MLEAF=1.00;MQ=43.54;QD=27.04;SOR=0.749	GT:AD:DP:GQ:PL	1/1:0,72:72:99:1975,216,0
2L	14040009	2L_14040009_SNP	A	C	1057.77	.	AC=2;AF=1.00;AN=2;DB;DP=40;ExcessHet=3.0103;FS=0.000;MLEAC=2;MLEAF=1.00;MQ=44.00;QD=26.44;SOR=1.445	GT:AD:DP:GQ:PL	1/1:0,40:40:99:1086,119,0
2L	14040500	.	A	AGTGTGT	1170.73	.	AC=2;AF=1.00;AN=2;BaseQRankSum=0.130;ClippingRankSum=0.000;DP=31;ExcessHet=3.0103;FS=0.000;MLEAC=2;MLEAF=1.00;MQ=43.36;MQRankSum=-0.306;QD=29.86;ReadPosRankSum=1.364;SOR=0.407	GT:AD:DP:GQ:PL	1/1:1,27:28:69:1208,69,0
2L	14040594	2L_14040594_SNP	C	A	1130.77	.	AC=2;AF=1.00;AN=2;DB;DP=43;ExcessHet=3.0103;FS=0.000;MLEAC=2;MLEAF=1.00;MQ=43.71;QD=26.92;SOR=2.093	GT:AD:DP:GQ:PL	1/1:0,42:42:99:1159,126,0
2L	14040672	2L_14040672_SNP	A	T	2235.77	.	AC=2;AF=1.00;AN=2;DB;DP=52;ExcessHet=3.0103;FS=0.000;MLEAC=2;MLEAF=1.00;MQ=43.58;QD=24.88;SOR=1.565	GT:AD:DP:GQ:PL	1/1:0,51:51:99:2264,154,0
2L	14040677	2L_14040677_SNP	T	C	2235.77	.	AC=2;AF=1.00;AN=2;DB;DP=50;ExcessHet=3.0103;FS=0.000;MLEAC=2;MLEAF=1.00;MQ=43.56;QD=28.28;SOR=1.609	GT:AD:DP:GQ:PL	1/1:0,49:49:99:2264,154,0
2L	14040688	2L_14040688_SNP	A	G	1954.77	.	AC=2;AF=1.00;AN=2;DB;DP=44;ExcessHet=3.0103;FS=0.000;MLEAC=2;MLEAF=1.00;MQ=43.55;QD=29.45;SOR=1.312	GT:AD:DP:GQ:PL	1/1:0,43:43:99:1983,135,0
2L	14040711	2L_14040711_SNP	A	G	1810.77	.	AC=2;AF=1.00;AN=2;DB;DP=44;ExcessHet=3.0103;FS=0.000;MLEAC=2;MLEAF=1.00;MQ=43.61;QD=30.12;SOR=1.312	GT:AD:DP:GQ:PL	1/1:0,43:43:99:1839,129,0
2L	14040754	.	C	T	418.10	.	AC=2;AF=1.00;AN=2;BaseQRankSum=-1.193;ClippingRankSum=0.000;DP=38;ExcessHet=3.0103;FS=2.182;MLEAC=2;MLEAF=1.00;MQ=43.74;MQRankSum=1.427;QD=15.49;ReadPosRankSum=-0.080;SOR=0.257	GT:AD:DP:GQ:PL	1/1:4,23:27:11:446,11,0
2L	14040801	.	CCAT	C	1165.73	.	AC=2;AF=1.00;AN=2;DP=30;ExcessHet=3.0103;FS=0.000;MLEAC=2;MLEAF=1.00;MQ=43.68;QD=32.89;SOR=0.906	GT:AD:DP:GQ:PL	1/1:0,29:29:87:1203,87,0
2L	14041327	2L_14041327_SNP	G	A	1850.77	.	AC=2;AF=1.00;AN=2;DB;DP=68;ExcessHet=3.0103;FS=0.000;MLEAC=2;MLEAF=1.00;MQ=43.91;QD=27.22;SOR=0.752	GT:AD:DP:GQ:PL	1/1:0,68:68:99:1879,203,0
2L	14041569	2L_14041569_SNP	A	C	3217.77	.	AC=2;AF=1.00;AN=2;DB;DP=73;ExcessHet=3.0103;FS=0.000;MLEAC=2;MLEAF=1.00;MQ=43.70;QD=31.62;SOR=0.898	GT:AD:DP:GQ:PL	1/1:0,73:73:99:3246,219,0
2L	14041573	2L_14041573_SNP	A	C	3262.77	.	AC=2;AF=1.00;AN=2;DB;DP=74;ExcessHet=3.0103;FS=0.000;MLEAC=2;MLEAF=1.00;MQ=43.71;QD=23.59;SOR=0.864	GT:AD:DP:GQ:PL	1/1:0,74:74:99:3291,222,0
2L	14041576	.	AAAAT	A	3208.73	.	AC=2;AF=1.00;AN=2;DP=72;ExcessHet=3.0103;FS=0.000;MLEAC=2;MLEAF=1.00;MQ=43.70;QD=32.71;SOR=0.807	GT:AD:DP:GQ:PL	1/1:0,72:72:99:3246,219,0
2L	14041666	.	T	TAACATCATTG	3246.73	.	AC=2;AF=1.00;AN=2;DP=69;ExcessHet=3.0103;FS=0.000;MLEAC=2;MLEAF=1.00;MQ=43.69;QD=31.36;SOR=1.162	GT:AD:DP:GQ:PL	1/1:0,65:65:99:3284,219,0
2L	14041686	2L_14041686_SNP	C	A	3321.77	.	AC=2;AF=1.00;AN=2;DB;DP=74;ExcessHet=3.0103;FS=0.000;MLEAC=2;MLEAF=1.00;MQ=43.74;QD=27.96;SOR=0.992	GT:AD:DP:GQ:PL	1/1:0,74:74:99:3350,226,0
2L	14041700	2L_14041700_SNP	A	G	3139.77	.	AC=2;AF=1.00;AN=2;DB;DP=71;ExcessHet=3.0103;FS=0.000;MLEAC=2;MLEAF=1.00;MQ=43.83;QD=31.01;SOR=0.779	GT:AD:DP:GQ:PL	1/1:0,71:71:99:3168,220,0
2L	14042459	2L_14042459_SNP	A	T	1576.77	.	AC=2;AF=1.00;AN=2;DB;DP=59;ExcessHet=3.0103;FS=0.000;MLEAC=2;MLEAF=1.00;MQ=43.97;QD=27.66;SOR=1.047	GT:AD:DP:GQ:PL	1/1:0,57:57:99:1605,171,0
2L	14042876	2L_14042876_SNP	G	T	1665.77	.	AC=2;AF=1.00;AN=2;DB;DP=39;ExcessHet=3.0103;FS=0.000;MLEAC=2;MLEAF=1.00;MQ=43.75;QD=29.56;SOR=0.968	GT:AD:DP:GQ:PL	1/1:0,39:39:99:1694,120,0
2L	14042889	.	CACACAT	C	1750.73	.	AC=2;AF=1.00;AN=2;DP=40;ExcessHet=3.0103;FS=0.000;MLEAC=2;MLEAF=1.00;MQ=43.71;QD=31.48;SOR=1.022	GT:AD:DP:GQ:PL	1/1:0,40:40:99:1788,123,0
2L	14042902	.	A	AT	1792.73	.	AC=2;AF=1.00;AN=2;DP=40;ExcessHet=3.0103;FS=0.000;MLEAC=2;MLEAF=1.00;MQ=43.78;QD=30.82;SOR=1.022	GT:AD:DP:GQ:PL	1/1:0,40:40:99:1830,123,0
2L	14042906	.	GGCAT	G	1867.73	.	AC=2;AF=1.00;AN=2;DP=40;ExcessHet=3.0103;FS=0.000;MLEAC=2;MLEAF=1.00;MQ=43.78;QD=30.14;SOR=1.022	GT:AD:DP:GQ:PL	1/1:0,40:40:99:1905,132,0
2L	14042921	2L_14042921_SNP	C	A	1875.77	.	AC=2;AF=1.00;AN=2;DB;DP=45;ExcessHet=3.0103;FS=0.000;MLEAC=2;MLEAF=1.00;MQ=43.80;QD=31.17;SOR=0.929	GT:AD:DP:GQ:PL	1/1:0,45:45:99:1904,135,0
2L	14042971	2L_14042971_SNP	C	A	1291.77	.	AC=2;AF=1.00;AN=2;DB;DP=49;ExcessHet=3.0103;FS=0.000;MLEAC=2;MLEAF=1.00;MQ=43.64;QD=26.36;SOR=1.007	GT:AD:DP:GQ:PL	1/1:0,49:49:99:1320,147,0
2L	14043137	2L_14043137_SNP	T	C	1231.77	.	AC=2;AF=1.00;AN=2;DB;DP=47;ExcessHet=3.0103;FS=0.000;MLEAC=2;MLEAF=1.00;MQ=43.46;QD=26.21;SOR=0.823	GT:AD:DP:GQ:PL	1/1:0,47:47:99:1260,141,0
2L	14043173	2L_14043173_SNP	A	G	2174.77	.	AC=2;AF=1.00;AN=2;DB;DP=50;ExcessHet=3.0103;FS=0.000;MLEAC=2;MLEAF=1.00;MQ=43.37;QD=32.43;SOR=0.909	GT:AD:DP:GQ:PL	1/1:0,49:49:99:2203,153,0
2L	14043184	2L_14043184_SNP	C	A	2203.77	.	AC=2;AF=1.00;AN=2;DB;DP=53;ExcessHet=3.0103;FS=0.000;MLEAC=2;MLEAF=1.00;MQ=43.37;QD=32.88;SOR=0.853	GT:AD:DP:GQ:PL	1/1:0,52:52:99:2232,156,0
2L	14043309	.	C	CTGTAAGA	2631.73	.	AC=2;AF=1.00;AN=2;DP=58;ExcessHet=3.0103;FS=0.000;MLEAC=2;MLEAF=1.00;MQ=42.51;QD=31.46;SOR=0.728	GT:AD:DP:GQ:PL	1/1:0,57:57:99:2669,181,0
2L	14043327	2L_14043327_SNP	T	C	1449.77	.	AC=2;AF=1.00;AN=2;DB;DP=57;ExcessHet=3.0103;FS=0.000;MLEAC=2;MLEAF=1.00;MQ=42.31;QD=25.89;SOR=0.841	GT:AD:DP:GQ:PL	1/1:0,56:56:99:1478,167,0
2L	14043360	2L_14043360_SNP	A	C	2558.77	.	AC=2;AF=1.00;AN=2;DB;DP=55;ExcessHet=3.0103;FS=0.000;MLEAC=2;MLEAF=1.00;MQ=42.39;QD=29.97;SOR=0.767	GT:AD:DP:GQ:PL	1/1:0,54:54:99:2587,175,0
2L	14043361	.	T	TGGTTCTGG	2549.73	.	AC=2;AF=1.00;AN=2;DP=55;ExcessHet=3.0103;FS=0.000;MLEAC=2;MLEAF=1.00;MQ=42.39;QD=31.73;SOR=0.767	GT:AD:DP:GQ:PL	1/1:0,54:54:99:2587,175,0
2L	14043363	.	ATT	A	2549.73	.	AC=2;AF=1.00;AN=2;DP=55;ExcessHet=3.0103;FS=0.000;MLEAC=2;MLEAF=1.00;MQ=42.48;QD=31.89;SOR=0.931	GT:AD:DP:GQ:PL	1/1:0,54:54:99:2587,175,0
2L	14043378	2L_14043378_SNP	C	T	1369.77	.	AC=2;AF=1.00;AN=2;DB;DP=52;ExcessHet=3.0103;FS=0.000;MLEAC=2;MLEAF=1.00;MQ=42.49;QD=26.86;SOR=1.094	GT:AD:DP:GQ:PL	1/1:0,51:51:99:1398,153,0
2L	14043430	.	CA	C	1655.73	.	AC=2;AF=1.00;AN=2;DP=56;ExcessHet=3.0103;FS=0.000;MLEAC=2;MLEAF=1.00;MQ=43.05;QD=30.10;SOR=1.371	GT:AD:DP:GQ:PL	1/1:0,55:55:99:1693,165,0
2L	14043444	2L_14043444_SNP	T	C	1396.77	.	AC=2;AF=1.00;AN=2;DB;DP=54;ExcessHet=3.0103;FS=0.000;MLEAC=2;MLEAF=1.00;MQ=43.09;QD=26.35;SOR=1.402	GT:AD:DP:GQ:PL	1/1:0,53:53:99:1425,158,0
2L	14043460	2L_14043460_SNP	A	T	1289.77	.	AC=2;AF=1.00;AN=2;DB;DP=49;ExcessHet=3.0103;FS=0.000;MLEAC=2;MLEAF=1.00;MQ=43.28;QD=26.87;SOR=1.562	GT:AD:DP:GQ:PL	1/1:0,48:48:99:1318,144,0
2L	14043521	.	G	GT	1314.73	.	AC=2;AF=1.00;AN=2;DP=48;ExcessHet=3.0103;FS=0.000;MLEAC=2;MLEAF=1.00;MQ=43.28;QD=27.97;SOR=1.132	GT:AD:DP:GQ:PL	1/1:0,47:47:99:1352,141,0
2L	14043581	2L_14043581_SNP	C	T	1124.77	.	AC=2;AF=1.00;AN=2;DB;DP=43;ExcessHet=3.0103;FS=0.000;MLEAC=2;MLEAF=1.00;MQ=43.43;QD=26.78;SOR=0.788	GT:AD:DP:GQ:PL	1/1:0,42:42:99:1153,126,0
2L	14044208	2L_14044208_SNP	C	T	1490.77	.	AC=2;AF=1.00;AN=2;DB;DP=37;ExcessHet=3.0103;FS=0.000;MLEAC=2;MLEAF=1.00;MQ=44.00;QD=26.53;SOR=0.804	GT:AD:DP:GQ:PL	1/1:0,36:36:99:1519,108,0
2L	14044225	2L_14044225_SNP	T	A	1636.77	.	AC=2;AF=1.00;AN=2;DB;DP=37;ExcessHet=3.0103;FS=0.000;MLEAC=2;MLEAF=1.00;MQ=44.00;QD=31.33;SOR=0.746	GT:AD:DP:GQ:PL	1/1:0,37:37:99:1665,111,0
2L	14044237	2L_14044237_SNP	T	G	1749.77	.	AC=2;AF=1.00;AN=2;DB;DP=40;ExcessHet=3.0103;FS=0.000;MLEAC=2;MLEAF=1.00;MQ=44.00;QD=29.99;SOR=0.793	GT:AD:DP:GQ:PL	1/1:0,40:40:99:1778,123,0
2L	14044350	.	CT	C	745.73	.	AC=2;AF=1.00;AN=2;DP=33;ExcessHet=3.0103;FS=0.000;MLEAC=2;MLEAF=1.00;MQ=43.71;QD=22.60;SOR=1.179	GT:AD:DP:GQ:PL	1/1:0,33:33:99:783,99,0
2L	14044373	.	G	GT	504.73	.	AC=2;AF=1.00;AN=2;BaseQRankSum=1.771;ClippingRankSum=0.000;DP=31;ExcessHet=3.0103;FS=3.736;MLEAC=2;MLEAF=1.00;MQ=44.41;MQRankSum=0.106;QD=19.41;ReadPosRankSum=-1.403;SOR=0.861	GT:AD:DP:GQ:PL	1/1:1,25:26:57:542,57,0
2L	14044649	2L_14044649_SNP	T	C	1299.77	.	AC=2;AF=1.00;AN=2;DB;DP=50;ExcessHet=3.0103;FS=0.000;MLEAC=2;MLEAF=1.00;MQ=43.82;QD=26.00;SOR=0.859	GT:AD:DP:GQ:PL	1/1:0,50:50:99:1328,149,0
2L	14044676	2L_14044676_SNP	G	A	2310.77	.	AC=2;AF=1.00;AN=2;DB;DP=54;ExcessHet=3.0103;FS=0.000;MLEAC=2;MLEAF=1.00;MQ=43.83;QD=27.89;SOR=0.767	GT:AD:DP:GQ:PL	1/1:0,54:54:99:2339,166,0
2L	14044685	2L_14044685_SNP	G	A	2196.77	.	AC=2;AF=1.00;AN=2;DB;DP=50;ExcessHet=3.0103;FS=0.000;MLEAC=2;MLEAF=1.00;MQ=43.82;QD=31.57;SOR=0.859	GT:AD:DP:GQ:PL	1/1:0,50:50:99:2225,153,0
2L	14044967	2L_14044967_SNP	T	C	1865.77	.	AC=2;AF=1.00;AN=2;DB;DP=69;ExcessHet=3.0103;FS=0.000;MLEAC=2;MLEAF=1.00;MQ=44.00;QD=27.04;SOR=1.131	GT:AD:DP:GQ:PL	1/1:0,69:69:99:1894,207,0
2L	14045084	2L_14045084_SNP	A	T	1814.77	.	AC=2;AF=1.00;AN=2;DB;DP=67;ExcessHet=3.0103;FS=0.000;MLEAC=2;MLEAF=1.00;MQ=44.00;QD=27.50;SOR=1.112	GT:AD:DP:GQ:PL	1/1:0,66:66:99:1843,198,0
2L	14045873	2L_14045873_SNP	T	A	1319.77	.	AC=2;AF=1.00;AN=2;DB;DP=48;ExcessHet=3.0103;FS=0.000;MLEAC=2;MLEAF=1.00;MQ=43.84;QD=27.50;SOR=0.776	GT:AD:DP:GQ:PL	1/1:0,48:48:99:1348,144,0
2L	14045959	.	G	A	816.78	.	AC=2;AF=1.00;AN=2;BaseQRankSum=1.885;ClippingRankSum=0.000;DP=41;ExcessHet=3.0103;FS=0.000;MLEAC=2;MLEAF=1.00;MQ=43.11;MQRankSum=-1.064;QD=22.69;ReadPosRankSum=0.071;SOR=0.404	GT:AD:DP:GQ:PL	1/1:3,33:36:27:845,27,0
2L	14046195	2L_14046195_SNP	T	C	1260.77	.	AC=2;AF=1.00;AN=2;DB;DP=46;ExcessHet=3.0103;FS=0.000;MLEAC=2;MLEAF=1.00;MQ=44.00;QD=27.41;SOR=0.874	GT:AD:DP:GQ:PL	1/1:0,46:46:99:1289,138,0
2L	14046355	2L_14046355_SNP	C	T	1339.77	.	AC=2;AF=1.00;AN=2;DB;DP=50;ExcessHet=3.0103;FS=0.000;MLEAC=2;MLEAF=1.00;MQ=43.85;QD=27.91;SOR=0.776	GT:AD:DP:GQ:PL	1/1:0,48:48:99:1368,143,0
2L	14046485	2L_14046485_SNP	T	C	1395.77	.	AC=2;AF=1.00;AN=2;DB;DP=51;ExcessHet=3.0103;FS=0.000;MLEAC=2;MLEAF=1.00;MQ=44.00;QD=27.37;SOR=1.094	GT:AD:DP:GQ:PL	1/1:0,51:51:99:1424,153,0
2L	14046614	2L_14046614_SNP	A	C	1670.77	.	AC=2;AF=1.00;AN=2;DB;DP=64;ExcessHet=3.0103;FS=0.000;MLEAC=2;MLEAF=1.00;MQ=43.97;QD=26.11;SOR=1.609	GT:AD:DP:GQ:PL	1/1:0,64:64:99:1699,191,0
2L	14046748	2L_14046748_SNP	G	T	1631.77	.	AC=2;AF=1.00;AN=2;DB;DP=62;ExcessHet=3.0103;FS=0.000;MLEAC=2;MLEAF=1.00;MQ=43.76;QD=26.75;SOR=0.725	GT:AD:DP:GQ:PL	1/1:0,61:61:99:1660,183,0
2L	14046768	2L_14046768_SNP	G	A	2904.77	.	AC=2;AF=1.00;AN=2;DB;DP=66;ExcessHet=3.0103;FS=0.000;MLEAC=2;MLEAF=1.00;MQ=43.78;QD=33.62;SOR=0.693	GT:AD:DP:GQ:PL	1/1:0,66:66:99:2933,202,0
2L	14046778	2L_14046778_SNP	C	T	2927.77	.	AC=2;AF=1.00;AN=2;DB;DP=68;ExcessHet=3.0103;FS=0.000;MLEAC=2;MLEAF=1.00;MQ=43.79;QD=33.79;SOR=0.693	GT:AD:DP:GQ:PL	1/1:0,68:68:99:2956,205,0
2L	14046894	2L_14046894_SNP	T	C	1877.77	.	AC=2;AF=1.00;AN=2;DB;DP=72;ExcessHet=3.0103;FS=0.000;MLEAC=2;MLEAF=1.00;MQ=43.90;QD=26.08;SOR=0.693	GT:AD:DP:GQ:PL	1/1:0,72:72:99:1906,215,0
2L	14046905	2L_14046905_SNP	T	C	3100.77	.	AC=2;AF=1.00;AN=2;DB;DP=72;ExcessHet=3.0103;FS=0.000;MLEAC=2;MLEAF=1.00;MQ=43.90;QD=33.66;SOR=0.693	GT:AD:DP:GQ:PL	1/1:0,72:72:99:3129,217,0
2L	14046915	2L_14046915_SNP	G	A	3107.77	.	AC=2;AF=1.00;AN=2;DB;DP=70;ExcessHet=3.0103;FS=0.000;MLEAC=2;MLEAF=1.00;MQ=43.90;QD=27.31;SOR=0.750	GT:AD:DP:GQ:PL	1/1:0,70:70:99:3136,217,0
2L	14046930	2L_14046930_SNP	A	C	1902.77	.	AC=2;AF=1.00;AN=2;DB;DP=71;ExcessHet=3.0103;FS=0.000;MLEAC=2;MLEAF=1.00;MQ=43.90;QD=27.18;SOR=0.693	GT:AD:DP:GQ:PL	1/1:0,70:70:99:1931,210,0
2L	14046947	2L_14046947_SNP	A	G	1919.77	.	AC=2;AF=1.00;AN=2;DB;DP=73;ExcessHet=3.0103;FS=0.000;MLEAC=2;MLEAF=1.00;MQ=43.45;QD=26.30;SOR=0.720	GT:AD:DP:GQ:PL	1/1:0,73:73:99:1948,219,0
2L	14046976	2L_14046976_SNP	A	C	3331.77	.	AC=2;AF=1.00;AN=2;DB;DP=76;ExcessHet=3.0103;FS=0.000;MLEAC=2;MLEAF=1.00;MQ=43.57;QD=24.89;SOR=0.693	GT:AD:DP:GQ:PL	1/1:0,76:76:99:3360,229,0
2L	14046977	2L_14046977_SNP	T	G	3331.77	.	AC=2;AF=1.00;AN=2;DB;DP=76;ExcessHet=3.0103;FS=0.000;MLEAC=2;MLEAF=1.00;MQ=43.57;QD=30.63;SOR=0.693	GT:AD:DP:GQ:PL	1/1:0,76:76:99:3360,229,0
2L	14047430	2L_14047430_SNP	G	T	1524.77	.	AC=2;AF=1.00;AN=2;DB;DP=57;ExcessHet=3.0103;FS=0.000;MLEAC=2;MLEAF=1.00;MQ=43.93;QD=26.75;SOR=0.800	GT:AD:DP:GQ:PL	1/1:0,57:57:99:1553,171,0
2L	14050633	.	A	T	1598.77	.	AC=2;AF=1.00;AN=2;DP=59;ExcessHet=3.0103;FS=0.000;MLEAC=2;MLEAF=1.00;MQ=44.00;QD=27.10;SOR=0.950	GT:AD:DP:GQ:PL	1/1:0,59:59:99:1627,177,0
2L	14052896	2L_14052896_SNP	T	C	1558.77	.	AC=2;AF=1.00;AN=2;BaseQRankSum=1.778;ClippingRankSum=0.000;DB;DP=61;ExcessHet=3.0103;FS=0.000;MLEAC=2;MLEAF=1.00;MQ=44.00;MQRankSum=0.000;QD=25.98;ReadPosRankSum=-0.372;SOR=0.466	GT:AD:DP:GQ:PL	1/1:1,59:60:99:1587,156,0
2L	14057595	.	TAC	T	1622.73	.	AC=2;AF=1.00;AN=2;DP=52;ExcessHet=3.0103;FS=0.000;MLEAC=2;MLEAF=1.00;MQ=44.00;QD=33.12;SOR=0.909	GT:AD:DP:GQ:PL	1/1:0,49:49:99:1660,148,0
2L	14058133	2L_14058133_SNP	T	A	1564.77	.	AC=2;AF=1.00;AN=2;DB;DP=59;ExcessHet=3.0103;FS=0.000;MLEAC=2;MLEAF=1.00;MQ=43.82;QD=26.98;SOR=1.278	GT:AD:DP:GQ:PL	1/1:0,58:58:99:1593,173,0
2L	14058324	.	A	AAGTGGCG	814.73	.	AC=2;AF=1.00;AN=2;DP=31;ExcessHet=3.0103;FS=0.000;MLEAC=2;MLEAF=1.00;MQ=44.00;QD=27.85;SOR=3.611	GT:AD:DP:GQ:PL	1/1:0,19:19:56:852,56,0
2L	14058426	2L_14058426_SNP	G	A	281.77	.	AC=2;AF=1.00;AN=2;DB;DP=11;ExcessHet=3.0103;FS=0.000;MLEAC=2;MLEAF=1.00;MQ=42.93;QD=25.62;SOR=1.270	GT:AD:DP:GQ:PL	1/1:0,11:11:33:310,33,0
2L	14062317	2L_14062317_SNP	A	T	1319.77	.	AC=2;AF=1.00;AN=2;DB;DP=50;ExcessHet=3.0103;FS=0.000;MLEAC=2;MLEAF=1.00;MQ=43.79;QD=26.40;SOR=0.773	GT:AD:DP:GQ:PL	1/1:0,50:50:99:1348,150,0
2L	14062494	.	G	GAAAAAT	2032.73	.	AC=2;AF=1.00;AN=2;DP=45;ExcessHet=3.0103;FS=0.000;MLEAC=2;MLEAF=1.00;MQ=42.08;QD=32.54;SOR=0.829	GT:AD:DP:GQ:PL	1/1:0,45:45:99:2070,138,0
2L	14062497	2L_14062497_SNP	G	C	1931.77	.	AC=2;AF=1.00;AN=2;DB;DP=44;ExcessHet=3.0103;FS=0.000;MLEAC=2;MLEAF=1.00;MQ=41.68;QD=26.69;SOR=1.105	GT:AD:DP:GQ:PL	1/1:0,44:44:99:1960,132,0
2L	14062541	.	G	GCAGCAACAA	2014.73	.	AC=2;AF=1.00;AN=2;DP=46;ExcessHet=3.0103;FS=0.000;MLEAC=2;MLEAF=1.00;MQ=41.39;QD=32.33;SOR=1.038	GT:AD:DP:GQ:PL	1/1:0,45:45:99:2052,138,0
2L	14062710	2L_14062710_SNP	T	C	1575.77	.	AC=2;AF=1.00;AN=2;DB;DP=59;ExcessHet=3.0103;FS=0.000;MLEAC=2;MLEAF=1.00;MQ=43.36;QD=27.17;SOR=0.997	GT:AD:DP:GQ:PL	1/1:0,58:58:99:1604,173,0
2L	14062793	.	C	A	965.77	.	AC=2;AF=1.00;AN=2;DP=38;ExcessHet=3.0103;FS=0.000;MLEAC=2;MLEAF=1.00;MQ=43.32;QD=26.10;SOR=1.121	GT:AD:DP:GQ:PL	1/1:0,37:37:99:994,111,0
2L	14063075	2L_14063075_SNP	G	C	2398.77	.	AC=2;AF=1.00;AN=2;DB;DP=54;ExcessHet=3.0103;FS=0.000;MLEAC=2;MLEAF=1.00;MQ=44.00;QD=29.64;SOR=1.022	GT:AD:DP:GQ:PL	1/1:0,54:54:99:2427,166,0
2L	14063078	2L_14063078_SNP	T	A	2472.77	.	AC=2;AF=1.00;AN=2;DB;DP=56;ExcessHet=3.0103;FS=0.000;MLEAC=2;MLEAF=1.00;MQ=44.00;QD=31.75;SOR=1.009	GT:AD:DP:GQ:PL	1/1:0,56:56:99:2501,172,0
2L	14063155	.	T	TG	1722.73	.	AC=2;AF=1.00;AN=2;DP=56;ExcessHet=3.0103;FS=0.000;MLEAC=2;MLEAF=1.00;MQ=43.74;QD=32.50;SOR=0.808	GT:AD:DP:GQ:PL	1/1:0,53:53:99:1760,165,0
2L	14063210	2L_14063210_SNP	C	A	1463.77	.	AC=2;AF=1.00;AN=2;DB;DP=56;ExcessHet=3.0103;FS=0.000;MLEAC=2;MLEAF=1.00;MQ=43.91;QD=26.14;SOR=1.009	GT:AD:DP:GQ:PL	1/1:0,56:56:99:1492,167,0
2L	14063226	2L_14063226_SNP	T	C	1714.77	.	AC=2;AF=1.00;AN=2;DB;DP=66;ExcessHet=3.0103;FS=0.000;MLEAC=2;MLEAF=1.00;MQ=43.84;QD=25.98;SOR=0.693	GT:AD:DP:GQ:PL	1/1:0,66:66:99:1743,197,0
2L	14063456	2L_14063456_SNP	G	A	1783.77	.	AC=2;AF=1.00;AN=2;BaseQRankSum=-1.171;ClippingRankSum=0.000;DB;DP=70;ExcessHet=3.0103;FS=0.000;MLEAC=2;MLEAF=1.00;MQ=43.93;MQRankSum=-0.086;QD=25.48;ReadPosRankSum=-0.366;SOR=0.348	GT:AD:DP:GQ:PL	1/1:1,69:70:99:1812,182,0
2L	14063485	2L_14063485_SNP	T	C	1907.77	.	AC=2;AF=1.00;AN=2;BaseQRankSum=0.024;ClippingRankSum=0.000;DB;DP=75;ExcessHet=3.0103;FS=0.000;MLEAC=2;MLEAF=1.00;MQ=43.94;MQRankSum=-0.083;QD=25.44;ReadPosRankSum=-0.546;SOR=0.354	GT:AD:DP:GQ:PL	1/1:1,74:75:99:1936,196,0
2L	14063598	.	G	GA	1259.73	.	AC=2;AF=1.00;AN=2;BaseQRankSum=-1.192;ClippingRankSum=0.000;DP=64;ExcessHet=3.0103;FS=7.171;MLEAC=2;MLEAF=1.00;MQ=43.88;MQRankSum=-0.197;QD=20.65;ReadPosRankSum=-0.730;SOR=0.654	GT:AD:DP:GQ:PL	1/1:2,59:61:99:1297,140,0
2L	14063646	2L_14063646_SNP	T	C	1672.77	.	AC=2;AF=1.00;AN=2;BaseQRankSum=-0.629;ClippingRankSum=0.000;DB;DP=64;ExcessHet=3.0103;FS=3.291;MLEAC=2;MLEAF=1.00;MQ=43.95;MQRankSum=0.000;QD=26.14;ReadPosRankSum=-1.491;SOR=0.477	GT:AD:DP:GQ:PL	1/1:1,63:64:99:1701,164,0
2L	14063736	2L_14063736_SNP	C	G	2981.77	.	AC=2;AF=1.00;AN=2;DB;DP=70;ExcessHet=3.0103;FS=0.000;MLEAC=2;MLEAF=1.00;MQ=44.00;QD=24.34;SOR=1.054	GT:AD:DP:GQ:PL	1/1:0,69:69:99:3010,208,0
2L	14063737	2L_14063737_SNP	G	A	2981.77	.	AC=2;AF=1.00;AN=2;DB;DP=68;ExcessHet=3.0103;FS=0.000;MLEAC=2;MLEAF=1.00;MQ=44.00;QD=25.37;SOR=1.066	GT:AD:DP:GQ:PL	1/1:0,67:67:99:3010,208,0
2L	14063758	2L_14063758_SNP	A	T	1663.77	.	AC=2;AF=1.00;AN=2;DB;DP=62;ExcessHet=3.0103;FS=0.000;MLEAC=2;MLEAF=1.00;MQ=44.00;QD=27.27;SOR=1.107	GT:AD:DP:GQ:PL	1/1:0,61:61:99:1692,183,0
2L	14064029	2L_14064029_SNP	C	T	2448.77	.	AC=2;AF=1.00;AN=2;DB;DP=59;ExcessHet=3.0103;FS=0.000;MLEAC=2;MLEAF=1.00;MQ=44.00;QD=27.24;SOR=0.871	GT:AD:DP:GQ:PL	1/1:0,59:59:99:2477,178,0
2L	14064052	.	G	GCT	2707.73	.	AC=2;AF=1.00;AN=2;DP=59;ExcessHet=3.0103;FS=0.000;MLEAC=2;MLEAF=1.00;MQ=44.00;QD=29.86;SOR=0.726	GT:AD:DP:GQ:PL	1/1:0,59:59:99:2745,184,0
2L	14064056	.	TTA	T	2707.73	.	AC=2;AF=1.00;AN=2;DP=61;ExcessHet=3.0103;FS=0.000;MLEAC=2;MLEAF=1.00;MQ=44.00;QD=32.63;SOR=0.725	GT:AD:DP:GQ:PL	1/1:0,61:61:99:2745,184,0
2L	14064143	.	T	G	1320.77	.	AC=2;AF=1.00;AN=2;DP=50;ExcessHet=3.0103;FS=0.000;MLEAC=2;MLEAF=1.00;MQ=44.00;QD=26.42;SOR=0.773	GT:AD:DP:GQ:PL	1/1:0,50:50:99:1349,150,0
2L	14064371	2L_14064371_SNP	A	G	1152.77	.	AC=2;AF=1.00;AN=2;DB;DP=44;ExcessHet=3.0103;FS=0.000;MLEAC=2;MLEAF=1.00;MQ=44.00;QD=26.81;SOR=1.055	GT:AD:DP:GQ:PL	1/1:0,43:43:99:1181,129,0
2L	14064682	2L_14064682_SNP	C	T	1675.77	.	AC=2;AF=1.00;AN=2;BaseQRankSum=-1.089;ClippingRankSum=0.000;DB;DP=64;ExcessHet=3.0103;FS=0.000;MLEAC=2;MLEAF=1.00;MQ=44.00;MQRankSum=0.000;QD=26.18;ReadPosRankSum=-0.510;SOR=0.402	GT:AD:DP:GQ:PL	1/1:1,63:64:99:1704,163,0
2L	14064832	.	A	G	1793.77	.	AC=2;AF=1.00;AN=2;DP=69;ExcessHet=3.0103;FS=0.000;MLEAC=2;MLEAF=1.00;MQ=43.59;QD=26.00;SOR=0.910	GT:AD:DP:GQ:PL	1/1:0,69:69:99:1822,206,0
2L	14064858	2L_14064858_SNP	T	G	1789.77	.	AC=2;AF=1.00;AN=2;DB;DP=70;ExcessHet=3.0103;FS=0.000;MLEAC=2;MLEAF=1.00;MQ=43.97;QD=25.57;SOR=0.941	GT:AD:DP:GQ:PL	1/1:0,70:70:99:1818,208,0
2L	14065098	2L_14065098_SNP	C	A	1343.77	.	AC=2;AF=1.00;AN=2;BaseQRankSum=1.767;ClippingRankSum=0.000;DB;DP=53;ExcessHet=3.0103;FS=0.000;MLEAC=2;MLEAF=1.00;MQ=44.00;MQRankSum=0.000;QD=25.35;ReadPosRankSum=2.029;SOR=0.223	GT:AD:DP:GQ:PL	1/1:1,52:53:99:1372,148,0
2L	14065161	2L_14065161_SNP	G	C	1286.77	.	AC=2;AF=1.00;AN=2;DB;DP=49;ExcessHet=3.0103;FS=0.000;MLEAC=2;MLEAF=1.00;MQ=44.00;QD=26.81;SOR=0.866	GT:AD:DP:GQ:PL	1/1:0,48:48:99:1315,144,0
2L	14065407	2L_14065407_SNP	A	C	1897.77	.	AC=2;AF=1.00;AN=2;DB;DP=71;ExcessHet=3.0103;FS=0.000;MLEAC=2;MLEAF=1.00;MQ=43.84;QD=26.73;SOR=1.042	GT:AD:DP:GQ:PL	1/1:0,71:71:99:1926,213,0
2L	14065449	2L_14065449_SNP	A	C	1675.77	.	AC=2;AF=1.00;AN=2;DB;DP=63;ExcessHet=3.0103;FS=0.000;MLEAC=2;MLEAF=1.00;MQ=43.75;QD=26.60;SOR=1.010	GT:AD:DP:GQ:PL	1/1:0,63:63:99:1704,189,0
2L	14065497	2L_14065497_SNP	G	C	1865.77	.	AC=2;AF=1.00;AN=2;DB;DP=42;ExcessHet=3.0103;FS=0.000;MLEAC=2;MLEAF=1.00;MQ=43.70;QD=29.06;SOR=1.005	GT:AD:DP:GQ:PL	1/1:0,42:42:99:1894,129,0
2L	14065499	2L_14065499_SNP	T	C	1865.77	.	AC=2;AF=1.00;AN=2;DB;DP=42;ExcessHet=3.0103;FS=0.000;MLEAC=2;MLEAF=1.00;MQ=43.70;QD=31.87;SOR=1.005	GT:AD:DP:GQ:PL	1/1:0,42:42:99:1894,129,0
2L	14065593	2L_14065593_SNP	A	G	1996.77	.	AC=2;AF=1.00;AN=2;DB;DP=46;ExcessHet=3.0103;FS=0.000;MLEAC=2;MLEAF=1.00;MQ=43.87;QD=30.55;SOR=1.464	GT:AD:DP:GQ:PL	1/1:0,46:46:99:2025,138,0
2L	14065598	2L_14065598_SNP	C	T	1971.77	.	AC=2;AF=1.00;AN=2;DB;DP=44;ExcessHet=3.0103;FS=0.000;MLEAC=2;MLEAF=1.00;MQ=43.87;QD=31.87;SOR=1.508	GT:AD:DP:GQ:PL	1/1:0,44:44:99:2000,135,0
2L	14065902	2L_14065902_SNP	A	T	606.77	.	AC=2;AF=1.00;AN=2;DB;DP=22;ExcessHet=3.0103;FS=0.000;MLEAC=2;MLEAF=1.00;MQ=43.91;QD=27.58;SOR=1.329	GT:AD:DP:GQ:PL	1/1:0,22:22:66:635,66,0
2L	14065949	2L_14065949_SNP	C	T	647.77	.	AC=2;AF=1.00;AN=2;DB;DP=24;ExcessHet=3.0103;FS=0.000;MLEAC=2;MLEAF=1.00;MQ=43.92;QD=26.99;SOR=0.859	GT:AD:DP:GQ:PL	1/1:0,24:24:72:676,72,0
2L	14066005	2L_14066005_SNP	G	C	1393.77	.	AC=2;AF=1.00;AN=2;DB;DP=31;ExcessHet=3.0103;FS=0.000;MLEAC=2;MLEAF=1.00;MQ=43.87;QD=34.35;SOR=1.609	GT:AD:DP:GQ:PL	1/1:0,31:31:96:1422,96,0
2L	14066009	2L_14066009_SNP	C	T	1465.77	.	AC=2;AF=1.00;AN=2;DB;DP=34;ExcessHet=3.0103;FS=0.000;MLEAC=2;MLEAF=1.00;MQ=43.88;QD=29.94;SOR=1.819	GT:AD:DP:GQ:PL	1/1:0,34:34:99:1494,102,0
2L	14066049	2L_14066049_SNP	A	T	948.77	.	AC=2;AF=1.00;AN=2;DB;DP=37;ExcessHet=3.0103;FS=0.000;MLEAC=2;MLEAF=1.00;MQ=43.89;QD=25.64;SOR=1.432	GT:AD:DP:GQ:PL	1/1:0,37:37:99:977,110,0
2L	14066115	2L_14066115_SNP	T	C	1013.77	.	AC=2;AF=1.00;AN=2;DB;DP=41;ExcessHet=3.0103;FS=0.000;MLEAC=2;MLEAF=1.00;MQ=43.40;QD=25.34;SOR=1.151	GT:AD:DP:GQ:PL	1/1:0,40:40:99:1042,119,0
2L	14066143	2L_14066143_SNP	C	A	1003.77	.	AC=2;AF=1.00;AN=2;DB;DP=41;ExcessHet=3.0103;FS=0.000;MLEAC=2;MLEAF=1.00;MQ=42.99;QD=25.09;SOR=0.793	GT:AD:DP:GQ:PL	1/1:0,40:40:99:1032,118,0
2L	14066178	2L_14066178_SNP	T	G	1068.77	.	AC=2;AF=1.00;AN=2;DB;DP=42;ExcessHet=3.0103;FS=0.000;MLEAC=2;MLEAF=1.00;MQ=43.06;QD=26.07;SOR=0.954	GT:AD:DP:GQ:PL	1/1:0,41:41:99:1097,122,0
2L	14066190	2L_14066190_SNP	A	C	958.77	.	AC=2;AF=1.00;AN=2;DB;DP=39;ExcessHet=3.0103;FS=0.000;MLEAC=2;MLEAF=1.00;MQ=43.85;QD=25.23;SOR=0.798	GT:AD:DP:GQ:PL	1/1:0,38:38:99:987,113,0
2L	14066302	2L_14066302_SNP	G	T	895.77	.	AC=2;AF=1.00;AN=2;DB;DP=34;ExcessHet=3.0103;FS=0.000;MLEAC=2;MLEAF=1.00;MQ=44.00;QD=26.35;SOR=0.693	GT:AD:DP:GQ:PL	1/1:0,34:34:99:924,102,0
2L	14066322	2L_14066322_SNP	G	C	871.77	.	AC=2;AF=1.00;AN=2;DB;DP=34;ExcessHet=3.0103;FS=0.000;MLEAC=2;MLEAF=1.00;MQ=44.00;QD=25.64;SOR=0.941	GT:AD:DP:GQ:PL	1/1:0,34:34:99:900,101,0
2L	14066364	2L_14066364_SNP	C	A	1681.77	.	AC=2;AF=1.00;AN=2;DB;DP=38;ExcessHet=3.0103;FS=0.000;MLEAC=2;MLEAF=1.00;MQ=43.95;QD=35.72;SOR=1.040	GT:AD:DP:GQ:PL	1/1:0,38:38:99:1710,114,0
2L	14066368	2L_14066368_SNP	T	A	1681.77	.	AC=2;AF=1.00;AN=2;DB;DP=38;ExcessHet=3.0103;FS=0.000;MLEAC=2;MLEAF=1.00;MQ=43.95;QD=34.06;SOR=1.040	GT:AD:DP:GQ:PL	1/1:0,38:38:99:1710,114,0
2L	14066375	2L_14066375_SNP	A	G	1760.77	.	AC=2;AF=1.00;AN=2;DB;DP=38;ExcessHet=3.0103;FS=0.000;MLEAC=2;MLEAF=1.00;MQ=43.95;QD=27.76;SOR=1.040	GT:AD:DP:GQ:PL	1/1:0,38:38:99:1789,123,0
2L	14066376	2L_14066376_SNP	C	A	1760.77	.	AC=2;AF=1.00;AN=2;DB;DP=41;ExcessHet=3.0103;FS=0.000;MLEAC=2;MLEAF=1.00;MQ=43.95;QD=28.90;SOR=0.954	GT:AD:DP:GQ:PL	1/1:0,41:41:99:1789,123,0
2L	14066388	2L_14066388_SNP	C	T	1245.77	.	AC=2;AF=1.00;AN=2;DB;DP=46;ExcessHet=3.0103;FS=0.000;MLEAC=2;MLEAF=1.00;MQ=43.96;QD=27.08;SOR=1.203	GT:AD:DP:GQ:PL	1/1:0,46:46:99:1274,138,0
2L	14066597	2L_14066597_SNP	G	C	1114.77	.	AC=2;AF=1.00;AN=2;DB;DP=44;ExcessHet=3.0103;FS=0.000;MLEAC=2;MLEAF=1.00;MQ=44.00;QD=25.92;SOR=0.941	GT:AD:DP:GQ:PL	1/1:0,43:43:99:1143,128,0
2L	14066824	2L_14066824_SNP	T	A	1374.77	.	AC=2;AF=1.00;AN=2;DB;DP=52;ExcessHet=3.0103;FS=0.000;MLEAC=2;MLEAF=1.00;MQ=44.00;QD=26.44;SOR=0.941	GT:AD:DP:GQ:PL	1/1:0,52:52:99:1403,155,0
2L	14066915	2L_14066915_SNP	A	G	1188.77	.	AC=2;AF=1.00;AN=2;DB;DP=44;ExcessHet=3.0103;FS=0.000;MLEAC=2;MLEAF=1.00;MQ=44.00;QD=27.02;SOR=0.784	GT:AD:DP:GQ:PL	1/1:0,44:44:99:1217,132,0
2L	14066947	2L_14066947_SNP	T	A	1164.77	.	AC=2;AF=1.00;AN=2;DB;DP=44;ExcessHet=3.0103;FS=0.000;MLEAC=2;MLEAF=1.00;MQ=44.00;QD=26.47;SOR=0.784	GT:AD:DP:GQ:PL	1/1:0,44:44:99:1193,131,0
2L	14066971	2L_14066971_SNP	A	G	1071.77	.	AC=2;AF=1.00;AN=2;DB;DP=40;ExcessHet=3.0103;FS=0.000;MLEAC=2;MLEAF=1.00;MQ=44.00;QD=26.79;SOR=0.793	GT:AD:DP:GQ:PL	1/1:0,40:40:99:1100,120,0
2L	14067465	2L_14067465_SNP	C	T	2021.77	.	AC=2;AF=1.00;AN=2;DB;DP=53;ExcessHet=3.0103;FS=0.000;MLEAC=2;MLEAF=1.00;MQ=43.96;QD=36.38;SOR=0.963	GT:AD:DP:GQ:PL	1/1:0,48:48:99:2050,144,0
2L	14067473	.	T	C	2195.73	.	AC=2;AF=1.00;AN=2;DP=54;ExcessHet=3.0103;FS=0.000;MLEAC=2;MLEAF=1.00;MQ=43.96;QD=28.63;SOR=0.963	GT:AD:DP:GQ:PL	1/1:0,52:52:99:2233,156,0
2L	14067539	.	TTTGG	T	2525.73	.	AC=2;AF=1.00;AN=2;DP=57;ExcessHet=3.0103;FS=0.000;MLEAC=2;MLEAF=1.00;MQ=43.80;QD=33.47;SOR=1.453	GT:AD:DP:GQ:PL	1/1:0,57:57:99:2563,172,0
2L	14067608	.	AAG	A	1831.73	.	AC=2;AF=1.00;AN=2;DP=59;ExcessHet=3.0103;FS=0.000;MLEAC=2;MLEAF=1.00;MQ=43.72;QD=33.92;SOR=1.567	GT:AD:DP:GQ:PL	1/1:0,54:54:99:1869,163,0
2L	14067653	2L_14067653_SNP	A	G	1523.77	.	AC=2;AF=1.00;AN=2;DB;DP=56;ExcessHet=3.0103;FS=0.000;MLEAC=2;MLEAF=1.00;MQ=43.57;QD=27.21;SOR=1.199	GT:AD:DP:GQ:PL	1/1:0,56:56:99:1552,168,0
2L	14067701	2L_14067701_SNP	A	G	1286.77	.	AC=2;AF=1.00;AN=2;DB;DP=50;ExcessHet=3.0103;FS=0.000;MLEAC=2;MLEAF=1.00;MQ=44.00;QD=25.74;SOR=1.051	GT:AD:DP:GQ:PL	1/1:0,50:50:99:1315,149,0
2L	14067854	2L_14067854_SNP	T	G	2940.77	.	AC=2;AF=1.00;AN=2;DB;DP=68;ExcessHet=3.0103;FS=0.000;MLEAC=2;MLEAF=1.00;MQ=43.32;QD=33.48;SOR=1.179	GT:AD:DP:GQ:PL	1/1:0,68:68:99:2969,208,0
2L	14067866	2L_14067866_SNP	A	C	2859.77	.	AC=2;AF=1.00;AN=2;DB;DP=63;ExcessHet=3.0103;FS=0.000;MLEAC=2;MLEAF=1.00;MQ=43.23;QD=24.90;SOR=1.179	GT:AD:DP:GQ:PL	1/1:0,63:63:99:2888,196,0
2L	14067867	2L_14067867_SNP	A	T	2835.77	.	AC=2;AF=1.00;AN=2;DB;DP=62;ExcessHet=3.0103;FS=0.000;MLEAC=2;MLEAF=1.00;MQ=43.22;QD=28.63;SOR=1.234	GT:AD:DP:GQ:PL	1/1:0,62:62:99:2864,193,0
2L	14067870	2L_14067870_SNP	C	G	2795.77	.	AC=2;AF=1.00;AN=2;DB;DP=63;ExcessHet=3.0103;FS=0.000;MLEAC=2;MLEAF=1.00;MQ=43.23;QD=28.47;SOR=1.270	GT:AD:DP:GQ:PL	1/1:0,63:63:99:2824,190,0
2L	14067920	2L_14067920_INS	T	TGCAC	2297.73	.	AC=2;AF=1.00;AN=2;DB;DP=52;ExcessHet=3.0103;FS=0.000;MLEAC=2;MLEAF=1.00;MQ=43.46;QD=28.78;SOR=1.314	GT:AD:DP:GQ:PL	1/1:0,51:51:99:2335,156,0
2L	14068051	2L_14068051_SNP	C	T	1632.77	.	AC=2;AF=1.00;AN=2;DB;DP=63;ExcessHet=3.0103;FS=0.000;MLEAC=2;MLEAF=1.00;MQ=43.97;QD=26.77;SOR=1.022	GT:AD:DP:GQ:PL	1/1:0,61:61:99:1661,182,0
2L	14068271	2L_14068271_SNP	G	T	1055.77	.	AC=2;AF=1.00;AN=2;DB;DP=39;ExcessHet=3.0103;FS=0.000;MLEAC=2;MLEAF=1.00;MQ=42.99;QD=27.07;SOR=0.743	GT:AD:DP:GQ:PL	1/1:0,39:39:99:1084,117,0
2L	14068310	.	C	CGT	1124.73	.	AC=2;AF=1.00;AN=2;DP=40;ExcessHet=3.0103;FS=0.000;MLEAC=2;MLEAF=1.00;MQ=42.94;QD=31.24;SOR=0.804	GT:AD:DP:GQ:PL	1/1:0,36:36:99:1162,114,0
2L	14068425	.	GCCTGCCACAGAACAATGGTCTTGTC	G	1420.73	.	AC=1;AF=0.500;AN=2;BaseQRankSum=0.424;ClippingRankSum=0.000;DP=38;ExcessHet=3.0103;FS=0.000;MLEAC=1;MLEAF=0.500;MQ=41.86;MQRankSum=-0.842;QD=31.19;ReadPosRankSum=-0.193;SOR=0.297	GT:AD:DP:GQ:PL	0/1:1,35:36:99:1458,0,156
2L	14068598	2L_14068598_SNP	C	A	1509.77	.	AC=2;AF=1.00;AN=2;DB;DP=56;ExcessHet=3.0103;FS=0.000;MLEAC=2;MLEAF=1.00;MQ=43.44;QD=26.96;SOR=0.841	GT:AD:DP:GQ:PL	1/1:0,56:56:99:1538,168,0
2L	14068660	2L_14068660_SNP	G	C	1443.77	.	AC=2;AF=1.00;AN=2;DB;DP=52;ExcessHet=3.0103;FS=0.000;MLEAC=2;MLEAF=1.00;MQ=42.84;QD=27.76;SOR=1.036	GT:AD:DP:GQ:PL	1/1:0,52:52:99:1472,156,0
2L	14068683	2L_14068683_SNP	G	T	1455.77	.	AC=2;AF=1.00;AN=2;DB;DP=53;ExcessHet=3.0103;FS=0.000;MLEAC=2;MLEAF=1.00;MQ=42.90;QD=27.47;SOR=0.981	GT:AD:DP:GQ:PL	1/1:0,53:53:99:1484,159,0
2L	14068696	2L_14068696_SNP	A	T	1369.77	.	AC=2;AF=1.00;AN=2;DB;DP=51;ExcessHet=3.0103;FS=0.000;MLEAC=2;MLEAF=1.00;MQ=42.96;QD=26.86;SOR=0.994	GT:AD:DP:GQ:PL	1/1:0,51:51:99:1398,153,0
2L	14068721	2L_14068721_SNP	T	C	2239.77	.	AC=2;AF=1.00;AN=2;DB;DP=51;ExcessHet=3.0103;FS=0.000;MLEAC=2;MLEAF=1.00;MQ=43.03;QD=31.46;SOR=0.994	GT:AD:DP:GQ:PL	1/1:0,51:51:99:2268,153,0
2L	14068725	.	C	CG	2257.73	.	AC=2;AF=1.00;AN=2;DP=48;ExcessHet=3.0103;FS=0.000;MLEAC=2;MLEAF=1.00;MQ=43.06;QD=29.54;SOR=1.067	GT:AD:DP:GQ:PL	1/1:0,48:48:99:2295,154,0
2L	14068726	.	A	AGT	2257.73	.	AC=2;AF=1.00;AN=2;DP=49;ExcessHet=3.0103;FS=0.000;MLEAC=2;MLEAF=1.00;MQ=43.08;QD=28.74;SOR=1.112	GT:AD:DP:GQ:PL	1/1:0,49:49:99:2295,154,0
2L	14068728	.	A	C	2356.77	.	AC=2;AF=1.00;AN=2;DP=50;ExcessHet=3.0103;FS=0.000;MLEAC=2;MLEAF=1.00;MQ=43.09;QD=35.83;SOR=1.051	GT:AD:DP:GQ:PL	1/1:0,50:50:99:2385,160,0
2L	14068733	.	T	TCCC	2387.73	.	AC=2;AF=1.00;AN=2;DP=51;ExcessHet=3.0103;FS=0.000;MLEAC=2;MLEAF=1.00;MQ=43.11;QD=32.51;SOR=1.094	GT:AD:DP:GQ:PL	1/1:0,51:51:99:2425,165,0
2L	14068745	2L_14068745_SNP	C	A	1538.77	.	AC=2;AF=1.00;AN=2;DB;DP=57;ExcessHet=3.0103;FS=0.000;MLEAC=2;MLEAF=1.00;MQ=43.22;QD=27.00;SOR=1.140	GT:AD:DP:GQ:PL	1/1:0,57:57:99:1567,170,0
2L	14068819	2L_14068819_SNP	A	T	2005.77	.	AC=2;AF=1.00;AN=2;DB;DP=73;ExcessHet=3.0103;FS=0.000;MLEAC=2;MLEAF=1.00;MQ=43.58;QD=27.48;SOR=0.836	GT:AD:DP:GQ:PL	1/1:0,73:73:99:2034,219,0
2L	14068848	2L_14068848_SNP	G	A	1879.77	.	AC=2;AF=1.00;AN=2;DB;DP=71;ExcessHet=3.0103;FS=0.000;MLEAC=2;MLEAF=1.00;MQ=43.61;QD=26.48;SOR=0.721	GT:AD:DP:GQ:PL	1/1:0,71:71:99:1908,213,0
2L	14068919	2L_14068919_SNP	C	T	1830.77	.	AC=2;AF=1.00;AN=2;DB;DP=67;ExcessHet=3.0103;FS=0.000;MLEAC=2;MLEAF=1.00;MQ=43.63;QD=27.32;SOR=0.723	GT:AD:DP:GQ:PL	1/1:0,67:67:99:1859,201,0
2L	14069400	2L_14069400_SNP	A	G	1171.77	.	AC=2;AF=1.00;AN=2;DB;DP=47;ExcessHet=3.0103;FS=0.000;MLEAC=2;MLEAF=1.00;MQ=42.87;QD=25.47;SOR=0.874	GT:AD:DP:GQ:PL	1/1:0,46:46:99:1200,136,0
2L	14069426	.	ACAAG	A	1987.73	.	AC=2;AF=1.00;AN=2;DP=45;ExcessHet=3.0103;FS=0.000;MLEAC=2;MLEAF=1.00;MQ=42.82;QD=30.16;SOR=0.990	GT:AD:DP:GQ:PL	1/1:0,44:44:99:2025,135,0
2L	14069432	.	GA	G	2032.73	.	AC=2;AF=1.00;AN=2;DP=45;ExcessHet=3.0103;FS=0.000;MLEAC=2;MLEAF=1.00;MQ=43.19;QD=31.82;SOR=0.929	GT:AD:DP:GQ:PL	1/1:0,45:45:99:2070,138,0
2L	14069435	.	A	G	2086.77	.	AC=2;AF=1.00;AN=2;DP=46;ExcessHet=3.0103;FS=0.000;MLEAC=2;MLEAF=1.00;MQ=43.21;QD=28.45;SOR=0.976	GT:AD:DP:GQ:PL	1/1:0,46:46:99:2115,141,0
2L	14069439	.	G	GTTT	2212.73	.	AC=2;AF=1.00;AN=2;DP=47;ExcessHet=3.0103;FS=0.000;MLEAC=2;MLEAF=1.00;MQ=43.23;QD=24.31;SOR=0.823	GT:AD:DP:GQ:PL	1/1:0,47:47:99:2250,151,0
2L	14069441	.	A	AGTGT	2286.73	.	AC=2;AF=1.00;AN=2;DP=49;ExcessHet=3.0103;FS=0.000;MLEAC=2;MLEAF=1.00;MQ=43.26;QD=32.52;SOR=0.818	GT:AD:DP:GQ:PL	1/1:0,49:49:99:2324,157,0
2L	14069449	.	C	T	2268.77	.	AC=2;AF=1.00;AN=2;DP=51;ExcessHet=3.0103;FS=0.000;MLEAC=2;MLEAF=1.00;MQ=43.62;QD=32.57;SOR=0.732	GT:AD:DP:GQ:PL	1/1:0,51:51:99:2297,159,0
2L	14069490	2L_14069490_SNP	C	A	1263.77	.	AC=2;AF=1.00;AN=2;BaseQRankSum=3.036;ClippingRankSum=0.000;DB;DP=52;ExcessHet=3.0103;FS=6.263;MLEAC=2;MLEAF=1.00;MQ=43.68;MQRankSum=-0.721;QD=24.30;ReadPosRankSum=1.335;SOR=0.135	GT:AD:DP:GQ:PL	1/1:3,49:52:99:1292,125,0
2L	14069663	2L_14069663_SNP	C	G	877.77	.	AC=2;AF=1.00;AN=2;DB;DP=34;ExcessHet=3.0103;FS=0.000;MLEAC=2;MLEAF=1.00;MQ=43.65;QD=25.82;SOR=1.609	GT:AD:DP:GQ:PL	1/1:0,34:34:99:906,102,0
2L	14070102	.	GA	G	498.73	.	AC=1;AF=0.500;AN=2;BaseQRankSum=1.758;ClippingRankSum=0.000;DP=48;ExcessHet=3.0103;FS=11.830;MLEAC=1;MLEAF=0.500;MQ=43.56;MQRankSum=0.118;QD=11.87;ReadPosRankSum=1.025;SOR=0.025	GT:AD:DP:GQ:PL	0/1:6,36:42:46:536,0,46
2L	14070312	2L_14070312_SNP	C	T	3045.77	.	AC=2;AF=1.00;AN=2;DB;DP=70;ExcessHet=3.0103;FS=0.000;MLEAC=2;MLEAF=1.00;MQ=43.50;QD=30.77;SOR=0.722	GT:AD:DP:GQ:PL	1/1:0,69:69:99:3074,219,0
2L	14070330	2L_14070330_SNP	A	T	3148.77	.	AC=2;AF=1.00;AN=2;DB;DP=70;ExcessHet=3.0103;FS=0.000;MLEAC=2;MLEAF=1.00;MQ=43.30;QD=28.34;SOR=0.750	GT:AD:DP:GQ:PL	1/1:0,70:70:99:3177,214,0
2L	14070331	.	T	A	3148.77	.	AC=2;AF=1.00;AN=2;DP=68;ExcessHet=3.0103;FS=0.000;MLEAC=2;MLEAF=1.00;MQ=43.28;QD=28.07;SOR=0.752	GT:AD:DP:GQ:PL	1/1:0,68:68:99:3177,214,0
2L	14070352	2L_14070352_SNP	T	A	3166.77	.	AC=2;AF=1.00;AN=2;DB;DP=69;ExcessHet=3.0103;FS=0.000;MLEAC=2;MLEAF=1.00;MQ=43.26;QD=23.45;SOR=0.910	GT:AD:DP:GQ:PL	1/1:0,69:69:99:3195,214,0
2L	14070355	2L_14070355_SNP	C	T	3211.77	.	AC=2;AF=1.00;AN=2;DB;DP=71;ExcessHet=3.0103;FS=0.000;MLEAC=2;MLEAF=1.00;MQ=43.31;QD=27.47;SOR=0.904	GT:AD:DP:GQ:PL	1/1:0,71:71:99:3240,217,0
2L	14070367	2L_14070367_SNP	T	A	3076.77	.	AC=2;AF=1.00;AN=2;DB;DP=67;ExcessHet=3.0103;FS=0.000;MLEAC=2;MLEAF=1.00;MQ=43.27;QD=30.02;SOR=0.849	GT:AD:DP:GQ:PL	1/1:0,67:67:99:3105,208,0
2L	14070369	2L_14070369_SNP	C	T	2986.77	.	AC=2;AF=1.00;AN=2;DB;DP=66;ExcessHet=3.0103;FS=0.000;MLEAC=2;MLEAF=1.00;MQ=43.25;QD=27.88;SOR=0.818	GT:AD:DP:GQ:PL	1/1:0,66:66:99:3015,202,0
2L	14070376	2L_14070376_SNP	C	A	2896.77	.	AC=2;AF=1.00;AN=2;DB;DP=64;ExcessHet=3.0103;FS=0.000;MLEAC=2;MLEAF=1.00;MQ=43.23;QD=27.02;SOR=0.756	GT:AD:DP:GQ:PL	1/1:0,64:64:99:2925,196,0
2L	14070399	2L_14070399_SNP	C	A	2896.77	.	AC=2;AF=1.00;AN=2;DB;DP=64;ExcessHet=3.0103;FS=0.000;MLEAC=2;MLEAF=1.00;MQ=43.26;QD=27.20;SOR=0.892	GT:AD:DP:GQ:PL	1/1:0,64:64:99:2925,196,0
2L	14070406	.	G	A	3031.77	.	AC=2;AF=1.00;AN=2;DP=67;ExcessHet=3.0103;FS=0.000;MLEAC=2;MLEAF=1.00;MQ=43.27;QD=26.50;SOR=0.917	GT:AD:DP:GQ:PL	1/1:0,67:67:99:3060,205,0
2L	14070408	2L_14070408_INS	C	CTTTT	3053.73	.	AC=2;AF=1.00;AN=2;DB;DP=67;ExcessHet=3.0103;FS=0.000;MLEAC=2;MLEAF=1.00;MQ=43.30;QD=36.19;SOR=0.917	GT:AD:DP:GQ:PL	1/1:0,67:67:99:3091,208,0
2L	14070457	2L_14070457_SNP	G	A	1780.77	.	AC=2;AF=1.00;AN=2;DB;DP=66;ExcessHet=3.0103;FS=0.000;MLEAC=2;MLEAF=1.00;MQ=43.49;QD=26.98;SOR=1.196	GT:AD:DP:GQ:PL	1/1:0,66:66:99:1809,197,0
2L	14070527	2L_14070527_SNP	C	T	1531.77	.	AC=2;AF=1.00;AN=2;DB;DP=58;ExcessHet=3.0103;FS=0.000;MLEAC=2;MLEAF=1.00;MQ=43.46;QD=26.87;SOR=1.342	GT:AD:DP:GQ:PL	1/1:0,57:57:99:1560,170,0
2L	14070576	2L_14070576_SNP	T	C	1263.77	.	AC=2;AF=1.00;AN=2;DB;DP=49;ExcessHet=3.0103;FS=0.000;MLEAC=2;MLEAF=1.00;MQ=43.44;QD=25.79;SOR=1.112	GT:AD:DP:GQ:PL	1/1:0,49:49:99:1292,145,0
2L	14071017	.	C	CGATAAT	2311.73	.	AC=2;AF=1.00;AN=2;DP=52;ExcessHet=3.0103;FS=0.000;MLEAC=2;MLEAF=1.00;MQ=43.96;QD=27.80;SOR=1.244	GT:AD:DP:GQ:PL	1/1:0,52:52:99:2349,159,0
2L	14071115	2L_14071115_SNP	A	G	1613.77	.	AC=2;AF=1.00;AN=2;DB;DP=60;ExcessHet=3.0103;FS=0.000;MLEAC=2;MLEAF=1.00;MQ=43.65;QD=26.90;SOR=0.906	GT:AD:DP:GQ:PL	1/1:0,60:60:99:1642,180,0
2L	14071154	2L_14071154_SNP	A	T	1540.77	.	AC=2;AF=1.00;AN=2;DB;DP=57;ExcessHet=3.0103;FS=0.000;MLEAC=2;MLEAF=1.00;MQ=43.74;QD=27.03;SOR=0.800	GT:AD:DP:GQ:PL	1/1:0,57:57:99:1569,171,0
2L	14071225	2L_14071225_SNP	A	G	1281.77	.	AC=2;AF=1.00;AN=2;DB;DP=48;ExcessHet=3.0103;FS=0.000;MLEAC=2;MLEAF=1.00;MQ=43.41;QD=26.70;SOR=0.776	GT:AD:DP:GQ:PL	1/1:0,48:48:99:1310,144,0
2L	14071271	2L_14071271_SNP	A	G	1433.77	.	AC=2;AF=1.00;AN=2;DB;DP=54;ExcessHet=3.0103;FS=0.000;MLEAC=2;MLEAF=1.00;MQ=43.96;QD=27.05;SOR=0.981	GT:AD:DP:GQ:PL	1/1:0,53:53:99:1462,159,0
2L	14071464	.	C	CT	1068.73	.	AC=2;AF=1.00;AN=2;DP=40;ExcessHet=3.0103;FS=0.000;MLEAC=2;MLEAF=1.00;MQ=43.80;QD=26.02;SOR=0.776	GT:AD:DP:GQ:PL	1/1:0,28:28:95:1106,95,0
2L	14071478	.	A	G	1279.77	.	AC=2;AF=1.00;AN=2;DP=35;ExcessHet=3.0103;FS=0.000;MLEAC=2;MLEAF=1.00;MQ=43.49;QD=26.36;SOR=1.148	GT:AD:DP:GQ:PL	1/1:0,35:35:99:1308,107,0
2L	14071524	2L_14071524_SNP	G	T	1711.77	.	AC=2;AF=1.00;AN=2;DB;DP=39;ExcessHet=3.0103;FS=0.000;MLEAC=2;MLEAF=1.00;MQ=43.73;QD=28.87;SOR=1.387	GT:AD:DP:GQ:PL	1/1:0,39:39:99:1740,120,0
2L	14071525	2L_14071525_SNP	T	C	1711.77	.	AC=2;AF=1.00;AN=2;DB;DP=40;ExcessHet=3.0103;FS=0.000;MLEAC=2;MLEAF=1.00;MQ=43.73;QD=31.34;SOR=1.445	GT:AD:DP:GQ:PL	1/1:0,40:40:99:1740,120,0
2L	14071887	.	ACG	A	2930.73	.	AC=2;AF=1.00;AN=2;DP=63;ExcessHet=3.0103;FS=0.000;MLEAC=2;MLEAF=1.00;MQ=43.75;QD=24.25;SOR=0.758	GT:AD:DP:GQ:PL	1/1:0,62:62:99:2968,199,0
2L	14071890	.	C	CTTAAAAT	2930.73	.	AC=2;AF=1.00;AN=2;DP=63;ExcessHet=3.0103;FS=0.000;MLEAC=2;MLEAF=1.00;MQ=43.75;QD=29.88;SOR=0.790	GT:AD:DP:GQ:PL	1/1:0,63:63:99:2968,199,0
2L	14071895	.	A	AAATCC	2707.73	.	AC=2;AF=1.00;AN=2;DP=60;ExcessHet=3.0103;FS=0.000;MLEAC=2;MLEAF=1.00;MQ=43.74;QD=29.15;SOR=0.831	GT:AD:DP:GQ:PL	1/1:0,60:60:99:2745,183,0
2L	14071909	2L_14071909_SNP	A	T	1474.77	.	AC=2;AF=1.00;AN=2;DB;DP=56;ExcessHet=3.0103;FS=0.000;MLEAC=2;MLEAF=1.00;MQ=43.75;QD=26.34;SOR=0.841	GT:AD:DP:GQ:PL	1/1:0,56:56:99:1503,168,0
2L	14073015	2L_14073015_SNP	C	T	1956.77	.	AC=2;AF=1.00;AN=2;DB;DP=46;ExcessHet=3.0103;FS=0.000;MLEAC=2;MLEAF=1.00;MQ=44.00;QD=31.55;SOR=0.976	GT:AD:DP:GQ:PL	1/1:0,46:46:99:1985,141,0
2L	14073039	2L_14073039_INS	G	GA	2022.73	.	AC=2;AF=1.00;AN=2;DB;DP=44;ExcessHet=3.0103;FS=0.000;MLEAC=2;MLEAF=1.00;MQ=44.00;QD=31.13;SOR=0.990	GT:AD:DP:GQ:PL	1/1:0,44:44:99:2060,141,0
2L	14073054	2L_14073054_SNP	T	A	1974.77	.	AC=2;AF=1.00;AN=2;DB;DP=45;ExcessHet=3.0103;FS=0.000;MLEAC=2;MLEAF=1.00;MQ=44.00;QD=23.39;SOR=0.929	GT:AD:DP:GQ:PL	1/1:0,45:45:99:2003,141,0
2L	14073164	2L_14073164_SNP	C	T	2284.77	.	AC=2;AF=1.00;AN=2;DB;DP=52;ExcessHet=3.0103;FS=0.000;MLEAC=2;MLEAF=1.00;MQ=44.00;QD=30.77;SOR=0.770	GT:AD:DP:GQ:PL	1/1:0,52:52:99:2313,157,0
2L	14073166	2L_14073166_SNP	T	A	2284.77	.	AC=2;AF=1.00;AN=2;DB;DP=51;ExcessHet=3.0103;FS=0.000;MLEAC=2;MLEAF=1.00;MQ=44.00;QD=28.90;SOR=0.732	GT:AD:DP:GQ:PL	1/1:0,51:51:99:2313,157,0
2L	14074323	2L_14074323_SNP	T	G	1526.77	.	AC=2;AF=1.00;AN=2;BaseQRankSum=1.910;ClippingRankSum=0.000;DB;DP=56;ExcessHet=3.0103;FS=0.000;MLEAC=2;MLEAF=1.00;MQ=44.00;MQRankSum=0.000;QD=27.26;ReadPosRankSum=-1.022;SOR=0.490	GT:AD:DP:GQ:PL	1/1:1,55:56:99:1555,158,0
2L	14074356	.	TTAAGC	T	1972.73	.	AC=2;AF=1.00;AN=2;DP=45;ExcessHet=3.0103;FS=0.000;MLEAC=2;MLEAF=1.00;MQ=44.00;QD=34.68;SOR=0.737	GT:AD:DP:GQ:PL	1/1:0,45:45:99:2010,136,0
2L	14074503	.	C	T	1195.77	.	AC=2;AF=1.00;AN=2;DP=45;ExcessHet=3.0103;FS=0.000;MLEAC=2;MLEAF=1.00;MQ=43.96;QD=26.57;SOR=1.038	GT:AD:DP:GQ:PL	1/1:0,45:45:99:1224,135,0
2L	14074795	2L_14074795_SNP	C	T	1478.77	.	AC=2;AF=1.00;AN=2;DB;DP=66;ExcessHet=3.0103;FS=0.000;MLEAC=2;MLEAF=1.00;MQ=43.33;QD=26.89;SOR=0.804	GT:AD:DP:GQ:PL	1/1:0,55:55:99:1507,165,0
2L	14074840	2L_14074840_SNP	C	T	1285.77	.	AC=2;AF=1.00;AN=2;DB;DP=59;ExcessHet=3.0103;FS=0.000;MLEAC=2;MLEAF=1.00;MQ=43.21;QD=26.79;SOR=0.866	GT:AD:DP:GQ:PL	1/1:0,48:48:99:1314,144,0
2L	14075221	.	G	A	735.73	.	AC=2;AF=1.00;AN=2;DP=40;ExcessHet=3.0103;FS=0.000;MLEAC=2;MLEAF=1.00;MQ=41.55;QD=30.66;SOR=0.693	GT:AD:DP:GQ:PL	1/1:0,24:24:72:773,72,0
2L	14075223	.	A	ACG	633.73	.	AC=2;AF=1.00;AN=2;DP=40;ExcessHet=3.0103;FS=0.000;MLEAC=2;MLEAF=1.00;MQ=41.55;QD=28.81;SOR=0.693	GT:AD:DP:GQ:PL	1/1:0,22:22:65:671,65,0
2L	14075401	2L_14075401_SNP	C	T	800.77	.	AC=2;AF=1.00;AN=2;BaseQRankSum=1.736;ClippingRankSum=0.000;DB;DP=32;ExcessHet=3.0103;FS=3.912;MLEAC=2;MLEAF=1.00;MQ=43.79;MQRankSum=-0.214;QD=25.02;ReadPosRankSum=-0.546;SOR=0.962	GT:AD:DP:GQ:PL	1/1:1,31:32:86:829,86,0
2L	14075418	2L_14075418_SNP	A	G	961.77	.	AC=2;AF=1.00;AN=2;DB;DP=37;ExcessHet=3.0103;FS=0.000;MLEAC=2;MLEAF=1.00;MQ=43.82;QD=26.72;SOR=1.371	GT:AD:DP:GQ:PL	1/1:0,36:36:99:990,108,0
2L	14075502	2L_14075502_SNP	A	G	1105.77	.	AC=2;AF=1.00;AN=2;DB;DP=46;ExcessHet=3.0103;FS=0.000;MLEAC=2;MLEAF=1.00;MQ=43.57;QD=24.57;SOR=1.559	GT:AD:DP:GQ:PL	1/1:0,45:45:99:1134,133,0
2L	14075615	.	G	GAGTC	1715.73	.	AC=2;AF=1.00;AN=2;DP=39;ExcessHet=3.0103;FS=0.000;MLEAC=2;MLEAF=1.00;MQ=43.90;QD=33.75;SOR=1.179	GT:AD:DP:GQ:PL	1/1:0,38:38:99:1753,117,0
2L	14075646	2L_14075646_SNP	T	C	985.77	.	AC=2;AF=1.00;AN=2;DB;DP=37;ExcessHet=3.0103;FS=0.000;MLEAC=2;MLEAF=1.00;MQ=43.89;QD=26.64;SOR=0.859	GT:AD:DP:GQ:PL	1/1:0,37:37:99:1014,110,0
2L	14075795	2L_14075795_SNP	A	C	1245.77	.	AC=2;AF=1.00;AN=2;DB;DP=46;ExcessHet=3.0103;FS=0.000;MLEAC=2;MLEAF=1.00;MQ=43.43;QD=27.08;SOR=1.464	GT:AD:DP:GQ:PL	1/1:0,46:46:99:1274,138,0
2L	14075864	2L_14075864_SNP	T	C	1253.77	.	AC=2;AF=1.00;AN=2;DB;DP=46;ExcessHet=3.0103;FS=0.000;MLEAC=2;MLEAF=1.00;MQ=43.96;QD=27.26;SOR=0.693	GT:AD:DP:GQ:PL	1/1:0,46:46:99:1282,138,0
2L	14075980	.	T	TA	2103.73	.	AC=2;AF=1.00;AN=2;DP=55;ExcessHet=3.0103;FS=0.000;MLEAC=2;MLEAF=1.00;MQ=44.00;QD=25.42;SOR=1.244	GT:AD:DP:GQ:PL	1/1:0,52:52:99:2141,159,0
2L	14076003	2L_14076003_SNP	A	G	2072.77	.	AC=2;AF=1.00;AN=2;DB;DP=46;ExcessHet=3.0103;FS=0.000;MLEAC=2;MLEAF=1.00;MQ=43.96;QD=32.84;SOR=1.085	GT:AD:DP:GQ:PL	1/1:0,46:46:99:2101,144,0
2L	14076007	2L_14076007_SNP	T	C	2118.77	.	AC=2;AF=1.00;AN=2;DB;DP=48;ExcessHet=3.0103;FS=0.000;MLEAC=2;MLEAF=1.00;MQ=43.96;QD=30.73;SOR=1.067	GT:AD:DP:GQ:PL	1/1:0,48:48:99:2147,147,0
2L	14076032	.	T	TTGC	2118.73	.	AC=2;AF=1.00;AN=2;DP=45;ExcessHet=3.0103;FS=0.000;MLEAC=2;MLEAF=1.00;MQ=43.96;QD=28.09;SOR=0.737	GT:AD:DP:GQ:PL	1/1:0,45:45:99:2156,147,0
2L	14076054	2L_14076054_SNP	A	T	2059.77	.	AC=2;AF=1.00;AN=2;DB;DP=52;ExcessHet=3.0103;FS=0.000;MLEAC=2;MLEAF=1.00;MQ=43.96;QD=33.24;SOR=0.853	GT:AD:DP:GQ:PL	1/1:0,52:52:99:2088,156,0
2L	14076217	2L_14076217_SNP	T	C	1833.77	.	AC=2;AF=1.00;AN=2;DB;DP=43;ExcessHet=3.0103;FS=0.000;MLEAC=2;MLEAF=1.00;MQ=43.95;QD=31.80;SOR=0.788	GT:AD:DP:GQ:PL	1/1:0,42:42:99:1862,126,0
2L	14076220	2L_14076220_SNP	T	A	1800.77	.	AC=2;AF=1.00;AN=2;DB;DP=41;ExcessHet=3.0103;FS=0.000;MLEAC=2;MLEAF=1.00;MQ=43.95;QD=30.27;SOR=0.793	GT:AD:DP:GQ:PL	1/1:0,40:40:99:1829,123,0
2L	14076413	.	AC	A	624.86	.	AC=1;AF=0.500;AN=2;BaseQRankSum=-0.564;ClippingRankSum=0.000;DP=58;ExcessHet=3.0103;FS=6.686;MLEAC=1;MLEAF=0.500;MQ=43.88;MQRankSum=-0.350;QD=12.75;ReadPosRankSum=1.815;SOR=0.093	GT:AD:DP:GQ:PL	0/1:7,42:49:2:660,0,2
2L	14076426	2L_14076426_SNP	G	A	2414.77	.	AC=2;AF=1.00;AN=2;DB;DP=57;ExcessHet=3.0103;FS=0.000;MLEAC=2;MLEAF=1.00;MQ=43.91;QD=30.04;SOR=1.101	GT:AD:DP:GQ:PL	1/1:0,56:56:99:2443,169,0
2L	14076431	2L_14076431_SNP	G	T	2452.77	.	AC=2;AF=1.00;AN=2;DB;DP=57;ExcessHet=3.0103;FS=0.000;MLEAC=2;MLEAF=1.00;MQ=43.91;QD=30.72;SOR=1.009	GT:AD:DP:GQ:PL	1/1:0,56:56:99:2481,172,0
2L	14076545	.	TG	T	2247.73	.	AC=2;AF=1.00;AN=2;DP=53;ExcessHet=3.0103;FS=0.000;MLEAC=2;MLEAF=1.00;MQ=44.00;QD=32.81;SOR=0.813	GT:AD:DP:GQ:PL	1/1:0,51:51:99:2285,157,0
2L	14076550	.	G	C	2256.77	.	AC=2;AF=1.00;AN=2;DP=52;ExcessHet=3.0103;FS=0.000;MLEAC=2;MLEAF=1.00;MQ=44.00;QD=35.46;SOR=0.770	GT:AD:DP:GQ:PL	1/1:0,52:52:99:2285,157,0
2L	14076618	2L_14076618_SNP	A	G	1040.77	.	AC=2;AF=1.00;AN=2;DB;DP=40;ExcessHet=3.0103;FS=0.000;MLEAC=2;MLEAF=1.00;MQ=44.00;QD=26.02;SOR=1.022	GT:AD:DP:GQ:PL	1/1:0,40:40:99:1069,119,0
2L	14077034	2L_14077034_SNP	C	T	1198.77	.	AC=2;AF=1.00;AN=2;DB;DP=45;ExcessHet=3.0103;FS=0.000;MLEAC=2;MLEAF=1.00;MQ=43.96;QD=26.64;SOR=1.038	GT:AD:DP:GQ:PL	1/1:0,45:45:99:1227,135,0
2L	14077319	2L_14077319_SNP	A	T	1082.77	.	AC=2;AF=1.00;AN=2;DB;DP=41;ExcessHet=3.0103;FS=0.000;MLEAC=2;MLEAF=1.00;MQ=44.00;QD=26.41;SOR=0.954	GT:AD:DP:GQ:PL	1/1:0,41:41:99:1111,123,0
2L	14077401	2L_14077401_SNP	T	C	1340.77	.	AC=2;AF=1.00;AN=2;DB;DP=50;ExcessHet=3.0103;FS=0.000;MLEAC=2;MLEAF=1.00;MQ=44.00;QD=26.82;SOR=2.303	GT:AD:DP:GQ:PL	1/1:0,50:50:99:1369,150,0
2L	14077445	2L_14077445_SNP	T	C	2379.77	.	AC=2;AF=1.00;AN=2;DB;DP=55;ExcessHet=3.0103;FS=0.000;MLEAC=2;MLEAF=1.00;MQ=44.00;QD=31.48;SOR=1.739	GT:AD:DP:GQ:PL	1/1:0,55:55:99:2408,169,0
2L	14077454	2L_14077454_SNP	C	T	2354.77	.	AC=2;AF=1.00;AN=2;DB;DP=53;ExcessHet=3.0103;FS=0.000;MLEAC=2;MLEAF=1.00;MQ=44.00;QD=34.03;SOR=1.791	GT:AD:DP:GQ:PL	1/1:0,53:53:99:2383,166,0
2L	14077500	.	CA	C	907.73	.	AC=2;AF=1.00;AN=2;DP=46;ExcessHet=3.0103;FS=0.000;MLEAC=2;MLEAF=1.00;MQ=44.00;QD=21.11;SOR=1.312	GT:AD:DP:GQ:PL	1/1:0,43:43:99:945,128,0
2L	14078786	2L_14078786_SNP	C	T	1419.77	.	AC=2;AF=1.00;AN=2;DB;DP=51;ExcessHet=3.0103;FS=0.000;MLEAC=2;MLEAF=1.00;MQ=44.00;QD=27.84;SOR=1.094	GT:AD:DP:GQ:PL	1/1:0,51:51:99:1448,153,0
2L	14078834	2L_14078834_SNP	T	G	1462.77	.	AC=2;AF=1.00;AN=2;DB;DP=55;ExcessHet=3.0103;FS=0.000;MLEAC=2;MLEAF=1.00;MQ=44.00;QD=26.60;SOR=1.262	GT:AD:DP:GQ:PL	1/1:0,55:55:99:1491,165,0
2L	14079154	2L_14079154_SNP	A	G	1499.77	.	AC=2;AF=1.00;AN=2;DB;DP=57;ExcessHet=3.0103;FS=0.000;MLEAC=2;MLEAF=1.00;MQ=43.90;QD=26.31;SOR=1.047	GT:AD:DP:GQ:PL	1/1:0,57:57:99:1528,170,0
2L	14079260	2L_14079260_SNP	C	T	1605.77	.	AC=2;AF=1.00;AN=2;DB;DP=62;ExcessHet=3.0103;FS=0.000;MLEAC=2;MLEAF=1.00;MQ=43.64;QD=26.32;SOR=0.865	GT:AD:DP:GQ:PL	1/1:0,61:61:99:1634,182,0
2L	14079292	2L_14079292_SNP	C	A	1632.77	.	AC=2;AF=1.00;AN=2;DB;DP=62;ExcessHet=3.0103;FS=0.000;MLEAC=2;MLEAF=1.00;MQ=43.87;QD=26.77;SOR=0.793	GT:AD:DP:GQ:PL	1/1:0,61:61:99:1661,183,0
2L	14079320	2L_14079320_SNP	G	A	1637.77	.	AC=2;AF=1.00;AN=2;DB;DP=61;ExcessHet=3.0103;FS=0.000;MLEAC=2;MLEAF=1.00;MQ=43.87;QD=27.30;SOR=1.071	GT:AD:DP:GQ:PL	1/1:0,60:60:99:1666,179,0
2L	14079595	2L_14079595_SNP	G	T	1318.77	.	AC=2;AF=1.00;AN=2;DB;DP=49;ExcessHet=3.0103;FS=0.000;MLEAC=2;MLEAF=1.00;MQ=43.92;QD=26.91;SOR=0.909	GT:AD:DP:GQ:PL	1/1:0,49:49:99:1347,147,0
2L	14079686	2L_14079686_SNP	G	A	1357.77	.	AC=2;AF=1.00;AN=2;DB;DP=52;ExcessHet=3.0103;FS=0.000;MLEAC=2;MLEAF=1.00;MQ=43.61;QD=26.62;SOR=0.900	GT:AD:DP:GQ:PL	1/1:0,51:51:99:1386,153,0
2L	14079814	2L_14079814_SNP	A	G	2473.77	.	AC=2;AF=1.00;AN=2;DB;DP=57;ExcessHet=3.0103;FS=0.000;MLEAC=2;MLEAF=1.00;MQ=44.00;QD=27.03;SOR=0.960	GT:AD:DP:GQ:PL	1/1:0,57:57:99:2502,172,0
2L	14079815	2L_14079815_SNP	C	T	2473.77	.	AC=2;AF=1.00;AN=2;DB;DP=57;ExcessHet=3.0103;FS=0.000;MLEAC=2;MLEAF=1.00;MQ=44.00;QD=26.85;SOR=0.960	GT:AD:DP:GQ:PL	1/1:0,57:57:99:2502,172,0
2L	14079838	2L_14079838_SNP	G	A	2274.77	.	AC=2;AF=1.00;AN=2;DB;DP=53;ExcessHet=3.0103;FS=0.000;MLEAC=2;MLEAF=1.00;MQ=43.96;QD=26.85;SOR=0.853	GT:AD:DP:GQ:PL	1/1:0,52:52:99:2303,157,0
2L	14079845	2L_14079845_SNP	T	C	2278.77	.	AC=2;AF=1.00;AN=2;DB;DP=53;ExcessHet=3.0103;FS=0.000;MLEAC=2;MLEAF=1.00;MQ=43.96;QD=28.25;SOR=0.853	GT:AD:DP:GQ:PL	1/1:0,52:52:99:2307,157,0
2L	14080304	2L_14080304_SNP	T	C	1311.77	.	AC=2;AF=1.00;AN=2;DB;DP=48;ExcessHet=3.0103;FS=0.000;MLEAC=2;MLEAF=1.00;MQ=44.00;QD=27.33;SOR=0.866	GT:AD:DP:GQ:PL	1/1:0,48:48:99:1340,144,0
2L	14080532	2L_14080532_SNP	C	A	1279.77	.	AC=2;AF=1.00;AN=2;DB;DP=47;ExcessHet=3.0103;FS=0.000;MLEAC=2;MLEAF=1.00;MQ=44.00;QD=27.23;SOR=0.823	GT:AD:DP:GQ:PL	1/1:0,47:47:99:1308,141,0
2L	14080562	2L_14080562_SNP	A	G	1269.77	.	AC=2;AF=1.00;AN=2;BaseQRankSum=-1.837;ClippingRankSum=0.000;DB;DP=50;ExcessHet=3.0103;FS=3.188;MLEAC=2;MLEAF=1.00;MQ=44.00;MQRankSum=0.000;QD=25.40;ReadPosRankSum=2.313;SOR=0.416	GT:AD:DP:GQ:PL	1/1:1,49:50:99:1298,118,0
2L	14081777	2L_14081777_SNP	G	A	1729.77	.	AC=2;AF=1.00;AN=2;DB;DP=64;ExcessHet=3.0103;FS=0.000;MLEAC=2;MLEAF=1.00;MQ=43.97;QD=27.46;SOR=1.179	GT:AD:DP:GQ:PL	1/1:0,63:63:99:1758,188,0
2L	14082443	.	A	C	1918.77	.	AC=2;AF=1.00;AN=2;DP=69;ExcessHet=3.0103;FS=0.000;MLEAC=2;MLEAF=1.00;MQ=43.60;QD=27.81;SOR=0.722	GT:AD:DP:GQ:PL	1/1:0,69:69:99:1947,207,0
2L	14082455	.	T	A	3088.77	.	AC=2;AF=1.00;AN=2;DP=68;ExcessHet=3.0103;FS=0.000;MLEAC=2;MLEAF=1.00;MQ=43.57;QD=29.45;SOR=0.752	GT:AD:DP:GQ:PL	1/1:0,68:68:99:3117,211,0
2L	14082457	.	A	G	3088.77	.	AC=2;AF=1.00;AN=2;DP=68;ExcessHet=3.0103;FS=0.000;MLEAC=2;MLEAF=1.00;MQ=43.57;QD=29.51;SOR=0.693	GT:AD:DP:GQ:PL	1/1:0,68:68:99:3117,211,0
2L	14082460	2L_14082460_SNP	C	T	2941.77	.	AC=2;AF=1.00;AN=2;DB;DP=66;ExcessHet=3.0103;FS=0.000;MLEAC=2;MLEAF=1.00;MQ=43.55;QD=28.13;SOR=0.754	GT:AD:DP:GQ:PL	1/1:0,66:66:99:2970,199,0
2L	14082468	2L_14082468_SNP	T	A	2986.77	.	AC=2;AF=1.00;AN=2;DB;DP=67;ExcessHet=3.0103;FS=0.000;MLEAC=2;MLEAF=1.00;MQ=43.56;QD=31.41;SOR=0.723	GT:AD:DP:GQ:PL	1/1:0,67:67:99:3015,202,0
2L	14082476	2L_14082476_SNP	C	A	3032.77	.	AC=2;AF=1.00;AN=2;DB;DP=69;ExcessHet=3.0103;FS=0.000;MLEAC=2;MLEAF=1.00;MQ=43.57;QD=24.78;SOR=0.781	GT:AD:DP:GQ:PL	1/1:0,69:69:99:3061,208,0
2L	14082488	.	G	A	1964.77	.	AC=2;AF=1.00;AN=2;DP=71;ExcessHet=3.0103;FS=0.000;MLEAC=2;MLEAF=1.00;MQ=43.56;QD=27.67;SOR=0.904	GT:AD:DP:GQ:PL	1/1:0,71:71:99:1993,213,0
2L	14082500	2L_14082500_SNP	T	C	1838.77	.	AC=2;AF=1.00;AN=2;DB;DP=71;ExcessHet=3.0103;FS=0.000;MLEAC=2;MLEAF=1.00;MQ=43.53;QD=25.90;SOR=0.840	GT:AD:DP:GQ:PL	1/1:0,71:71:99:1867,211,0
2L	14082525	2L_14082525_SNP	A	G	1886.77	.	AC=2;AF=1.00;AN=2;DB;DP=70;ExcessHet=3.0103;FS=0.000;MLEAC=2;MLEAF=1.00;MQ=43.58;QD=26.95;SOR=0.874	GT:AD:DP:GQ:PL	1/1:0,70:70:99:1915,210,0
2L	14082573	2L_14082573_SNP	A	C	2711.77	.	AC=2;AF=1.00;AN=2;DB;DP=60;ExcessHet=3.0103;FS=0.000;MLEAC=2;MLEAF=1.00;MQ=43.46;QD=28.60;SOR=0.831	GT:AD:DP:GQ:PL	1/1:0,60:60:99:2740,187,0
2L	14082576	2L_14082576_SNP	T	G	2711.77	.	AC=2;AF=1.00;AN=2;DB;DP=61;ExcessHet=3.0103;FS=0.000;MLEAC=2;MLEAF=1.00;MQ=43.44;QD=30.60;SOR=0.865	GT:AD:DP:GQ:PL	1/1:0,61:61:99:2740,187,0
2L	14082597	2L_14082597_SNP	C	T	1772.77	.	AC=2;AF=1.00;AN=2;DB;DP=65;ExcessHet=3.0103;FS=0.000;MLEAC=2;MLEAF=1.00;MQ=43.44;QD=27.27;SOR=0.787	GT:AD:DP:GQ:PL	1/1:0,65:65:99:1801,195,0
2L	14082634	2L_14082634_SNP	T	C	3143.77	.	AC=2;AF=1.00;AN=2;DB;DP=72;ExcessHet=3.0103;FS=0.000;MLEAC=2;MLEAF=1.00;MQ=43.44;QD=30.85;SOR=0.869	GT:AD:DP:GQ:PL	1/1:0,72:72:99:3172,217,0
2L	14082639	2L_14082639_SNP	G	T	3142.77	.	AC=2;AF=1.00;AN=2;DB;DP=71;ExcessHet=3.0103;FS=0.000;MLEAC=2;MLEAF=1.00;MQ=43.43;QD=29.47;SOR=0.904	GT:AD:DP:GQ:PL	1/1:0,71:71:99:3171,217,0
2L	14082661	2L_14082661_SNP	C	G	3288.77	.	AC=2;AF=1.00;AN=2;DB;DP=74;ExcessHet=3.0103;FS=0.000;MLEAC=2;MLEAF=1.00;MQ=43.48;QD=31.06;SOR=0.864	GT:AD:DP:GQ:PL	1/1:0,74:74:99:3317,223,0
2L	14082667	2L_14082667_SNP	T	A	3301.77	.	AC=2;AF=1.00;AN=2;DB;DP=74;ExcessHet=3.0103;FS=0.000;MLEAC=2;MLEAF=1.00;MQ=43.48;QD=36.27;SOR=0.804	GT:AD:DP:GQ:PL	1/1:0,74:74:99:3330,223,0
2L	14082673	2L_14082673_SNP	G	T	3263.77	.	AC=2;AF=1.00;AN=2;DB;DP=74;ExcessHet=3.0103;FS=0.000;MLEAC=2;MLEAF=1.00;MQ=43.48;QD=26.78;SOR=0.747	GT:AD:DP:GQ:PL	1/1:0,74:74:99:3292,223,0
2L	14082821	2L_14082821_SNP	T	C	2081.77	.	AC=2;AF=1.00;AN=2;DB;DP=78;ExcessHet=3.0103;FS=0.000;MLEAC=2;MLEAF=1.00;MQ=43.80;QD=26.69;SOR=0.914	GT:AD:DP:GQ:PL	1/1:0,78:78:99:2110,233,0
2L	14082845	.	TTAC	T	3267.73	.	AC=2;AF=1.00;AN=2;DP=74;ExcessHet=3.0103;FS=0.000;MLEAC=2;MLEAF=1.00;MQ=43.37;QD=35.34;SOR=1.061	GT:AD:DP:GQ:PL	1/1:0,74:74:99:3305,223,0
2L	14082851	.	AT	A	3268.73	.	AC=2;AF=1.00;AN=2;DP=74;ExcessHet=3.0103;FS=0.000;MLEAC=2;MLEAF=1.00;MQ=43.37;QD=33.15;SOR=1.061	GT:AD:DP:GQ:PL	1/1:0,74:74:99:3306,223,0
2L	14082863	2L_14082863_SNP	G	C	2232.77	.	AC=2;AF=1.00;AN=2;DB;DP=82;ExcessHet=3.0103;FS=0.000;MLEAC=2;MLEAF=1.00;MQ=43.43;QD=27.23;SOR=1.022	GT:AD:DP:GQ:PL	1/1:0,82:82:99:2261,246,0
2L	14082883	2L_14082883_SNP	G	T	2105.77	.	AC=2;AF=1.00;AN=2;DB;DP=78;ExcessHet=3.0103;FS=0.000;MLEAC=2;MLEAF=1.00;MQ=43.45;QD=27.00;SOR=0.914	GT:AD:DP:GQ:PL	1/1:0,78:78:99:2134,234,0
2L	14083635	.	T	TCCAACCAACCAA	1690.73	.	AC=2;AF=1.00;AN=2;DP=44;ExcessHet=3.0103;FS=0.000;MLEAC=2;MLEAF=1.00;MQ=43.93;QD=28.42;SOR=0.749	GT:AD:DP:GQ:PL	1/1:0,35:35:99:1728,116,0
2L	14085064	2L_14085064_SNP	G	A	2115.77	.	AC=2;AF=1.00;AN=2;DB;DP=48;ExcessHet=3.0103;FS=0.000;MLEAC=2;MLEAF=1.00;MQ=44.00;QD=33.40;SOR=1.562	GT:AD:DP:GQ:PL	1/1:0,48:48:99:2144,144,0
2L	14085065	.	C	CA	2106.73	.	AC=2;AF=1.00;AN=2;DP=48;ExcessHet=3.0103;FS=0.000;MLEAC=2;MLEAF=1.00;MQ=44.00;QD=31.75;SOR=1.562	GT:AD:DP:GQ:PL	1/1:0,48:48:99:2144,144,0
2L	14085565	2L_14085565_SNP	A	T	1617.77	.	AC=2;AF=1.00;AN=2;DB;DP=61;ExcessHet=3.0103;FS=0.000;MLEAC=2;MLEAF=1.00;MQ=43.97;QD=26.52;SOR=0.865	GT:AD:DP:GQ:PL	1/1:0,61:61:99:1646,181,0
2L	14085887	.	A	G	2446.77	.	AC=2;AF=1.00;AN=2;DP=54;ExcessHet=3.0103;FS=0.000;MLEAC=2;MLEAF=1.00;MQ=43.26;QD=36.07;SOR=1.022	GT:AD:DP:GQ:PL	1/1:0,54:54:99:2475,166,0
2L	14085889	.	T	G	2446.77	.	AC=2;AF=1.00;AN=2;DP=55;ExcessHet=3.0103;FS=0.000;MLEAC=2;MLEAF=1.00;MQ=43.27;QD=32.30;SOR=1.061	GT:AD:DP:GQ:PL	1/1:0,55:55:99:2475,166,0
2L	14085890	.	GCTTTCC	G	2566.73	.	AC=2;AF=1.00;AN=2;DP=55;ExcessHet=3.0103;FS=0.000;MLEAC=2;MLEAF=1.00;MQ=43.27;QD=29.31;SOR=1.061	GT:AD:DP:GQ:PL	1/1:0,55:55:99:2604,175,0
2L	14085897	.	A	AAAG	2566.73	.	AC=2;AF=1.00;AN=2;DP=55;ExcessHet=3.0103;FS=0.000;MLEAC=2;MLEAF=1.00;MQ=43.27;QD=25.46;SOR=1.061	GT:AD:DP:GQ:PL	1/1:0,55:55:99:2604,175,0
2L	14086394	.	G	C	1042.77	.	AC=2;AF=1.00;AN=2;DP=40;ExcessHet=3.0103;FS=0.000;MLEAC=2;MLEAF=1.00;MQ=43.34;QD=26.07;SOR=0.902	GT:AD:DP:GQ:PL	1/1:0,40:40:99:1071,119,0
2L	14086471	.	T	G	847.77	.	AC=2;AF=1.00;AN=2;DP=33;ExcessHet=3.0103;FS=0.000;MLEAC=2;MLEAF=1.00;MQ=44.00;QD=25.69;SOR=1.179	GT:AD:DP:GQ:PL	1/1:0,33:33:98:876,98,0
2L	14087009	.	T	G	1648.77	.	AC=2;AF=1.00;AN=2;DP=61;ExcessHet=3.0103;FS=0.000;MLEAC=2;MLEAF=1.00;MQ=44.00;QD=27.03;SOR=0.865	GT:AD:DP:GQ:PL	1/1:0,61:61:99:1677,183,0
2L	14087482	2L_14087482_SNP	C	T	1847.77	.	AC=2;AF=1.00;AN=2;DB;DP=70;ExcessHet=3.0103;FS=0.000;MLEAC=2;MLEAF=1.00;MQ=43.70;QD=26.40;SOR=0.811	GT:AD:DP:GQ:PL	1/1:0,70:70:99:1876,209,0
2L	14087629	2L_14087629_SNP	T	A	1276.77	.	AC=2;AF=1.00;AN=2;DB;DP=47;ExcessHet=3.0103;FS=0.000;MLEAC=2;MLEAF=1.00;MQ=44.00;QD=27.17;SOR=1.378	GT:AD:DP:GQ:PL	1/1:0,47:47:99:1305,141,0
2L	14087745	2L_14087745_SNP	C	T	1240.77	.	AC=2;AF=1.00;AN=2;DB;DP=45;ExcessHet=3.0103;FS=0.000;MLEAC=2;MLEAF=1.00;MQ=43.96;QD=27.57;SOR=0.929	GT:AD:DP:GQ:PL	1/1:0,45:45:99:1269,135,0
2L	14087770	2L_14087770_SNP	G	A	1443.77	.	AC=2;AF=1.00;AN=2;DB;DP=52;ExcessHet=3.0103;FS=0.000;MLEAC=2;MLEAF=1.00;MQ=43.92;QD=27.76;SOR=0.941	GT:AD:DP:GQ:PL	1/1:0,52:52:99:1472,156,0
2L	14087812	.	C	CCACACACT	2121.73	.	AC=2;AF=1.00;AN=2;DP=51;ExcessHet=3.0103;FS=0.000;MLEAC=2;MLEAF=1.00;MQ=43.66;QD=28.47;SOR=0.866	GT:AD:DP:GQ:PL	1/1:0,48:48:99:2159,144,0
2L	14087823	2L_14087823_SNP	A	T	1372.77	.	AC=2;AF=1.00;AN=2;DB;DP=50;ExcessHet=3.0103;FS=0.000;MLEAC=2;MLEAF=1.00;MQ=43.65;QD=27.46;SOR=0.952	GT:AD:DP:GQ:PL	1/1:0,50:50:99:1401,150,0
2L	14087876	2L_14087876_SNP	G	A	1162.77	.	AC=2;AF=1.00;AN=2;DB;DP=42;ExcessHet=3.0103;FS=0.000;MLEAC=2;MLEAF=1.00;MQ=43.91;QD=27.68;SOR=1.127	GT:AD:DP:GQ:PL	1/1:0,42:42:99:1191,126,0
2L	14087889	2L_14087889_SNP	G	A	1135.77	.	AC=2;AF=1.00;AN=2;DB;DP=42;ExcessHet=3.0103;FS=0.000;MLEAC=2;MLEAF=1.00;MQ=43.91;QD=27.04;SOR=0.788	GT:AD:DP:GQ:PL	1/1:0,42:42:99:1164,125,0
2L	14088027	2L_14088027_SNP	A	C	1674.77	.	AC=2;AF=1.00;AN=2;DB;DP=63;ExcessHet=3.0103;FS=0.000;MLEAC=2;MLEAF=1.00;MQ=43.97;QD=26.58;SOR=0.859	GT:AD:DP:GQ:PL	1/1:0,63:63:99:1703,188,0
2L	14088158	2L_14088158_SNP	T	A	1324.77	.	AC=2;AF=1.00;AN=2;DB;DP=49;ExcessHet=3.0103;FS=0.000;MLEAC=2;MLEAF=1.00;MQ=43.92;QD=27.60;SOR=0.866	GT:AD:DP:GQ:PL	1/1:0,48:48:99:1353,144,0
2L	14088290	2L_14088290_SNP	A	C	2589.77	.	AC=2;AF=1.00;AN=2;DB;DP=58;ExcessHet=3.0103;FS=0.000;MLEAC=2;MLEAF=1.00;MQ=43.97;QD=32.94;SOR=0.914	GT:AD:DP:GQ:PL	1/1:0,58:58:99:2618,178,0
2L	14088292	2L_14088292_SNP	G	A	2589.77	.	AC=2;AF=1.00;AN=2;DB;DP=58;ExcessHet=3.0103;FS=0.000;MLEAC=2;MLEAF=1.00;MQ=43.97;QD=27.57;SOR=0.914	GT:AD:DP:GQ:PL	1/1:0,58:58:99:2618,178,0
2L	14088304	2L_14088304_SNP	T	A	2727.77	.	AC=2;AF=1.00;AN=2;DB;DP=62;ExcessHet=3.0103;FS=0.000;MLEAC=2;MLEAF=1.00;MQ=43.97;QD=32.39;SOR=0.758	GT:AD:DP:GQ:PL	1/1:0,62:62:99:2756,193,0
2L	14088468	2L_14088468_SNP	T	C	2424.77	.	AC=2;AF=1.00;AN=2;DB;DP=55;ExcessHet=3.0103;FS=0.000;MLEAC=2;MLEAF=1.00;MQ=44.00;QD=35.07;SOR=0.884	GT:AD:DP:GQ:PL	1/1:0,55:55:99:2453,172,0
2L	14088477	2L_14088477_SNP	G	A	2328.77	.	AC=2;AF=1.00;AN=2;DB;DP=54;ExcessHet=3.0103;FS=0.000;MLEAC=2;MLEAF=1.00;MQ=44.00;QD=25.34;SOR=0.767	GT:AD:DP:GQ:PL	1/1:0,54:54:99:2357,163,0
2L	14088647	2L_14088647_SNP	G	C	2256.77	.	AC=2;AF=1.00;AN=2;DB;DP=51;ExcessHet=3.0103;FS=0.000;MLEAC=2;MLEAF=1.00;MQ=43.77;QD=27.49;SOR=0.994	GT:AD:DP:GQ:PL	1/1:0,51:51:99:2285,154,0
2L	14088649	2L_14088649_SNP	C	A	2256.77	.	AC=2;AF=1.00;AN=2;DB;DP=51;ExcessHet=3.0103;FS=0.000;MLEAC=2;MLEAF=1.00;MQ=43.77;QD=25.82;SOR=0.994	GT:AD:DP:GQ:PL	1/1:0,51:51:99:2285,154,0
2L	14088653	.	T	C	2266.77	.	AC=2;AF=1.00;AN=2;DP=51;ExcessHet=3.0103;FS=0.000;MLEAC=2;MLEAF=1.00;MQ=43.77;QD=28.85;SOR=0.994	GT:AD:DP:GQ:PL	1/1:0,51:51:99:2295,154,0
2L	14088655	.	T	C	2266.77	.	AC=2;AF=1.00;AN=2;DP=51;ExcessHet=3.0103;FS=0.000;MLEAC=2;MLEAF=1.00;MQ=43.77;QD=27.63;SOR=0.994	GT:AD:DP:GQ:PL	1/1:0,51:51:99:2295,154,0
2L	14088656	.	G	A	2266.77	.	AC=2;AF=1.00;AN=2;DP=51;ExcessHet=3.0103;FS=0.000;MLEAC=2;MLEAF=1.00;MQ=43.77;QD=25.38;SOR=0.994	GT:AD:DP:GQ:PL	1/1:0,51:51:99:2295,154,0
```
