## Supplementary material for "The *Tofu* mutation restores female fertility to *Drosophila* with a null *BEAF* mutation": VCF file S4: fileS4_kog30dm6.raw.snps.indels.vcf (part 22 of 171)

```
2L	14088657	.	T	A	2266.77	.	AC=2;AF=1.00;AN=2;DP=51;ExcessHet=3.0103;FS=0.000;MLEAC=2;MLEAF=1.00;MQ=43.77;QD=32.19;SOR=0.994	GT:AD:DP:GQ:PL	1/1:0,51:51:99:2295,154,0
2L	14088703	2L_14088703_SNP	T	A	1465.77	.	AC=2;AF=1.00;AN=2;DB;DP=54;ExcessHet=3.0103;FS=0.000;MLEAC=2;MLEAF=1.00;MQ=43.82;QD=27.14;SOR=1.118	GT:AD:DP:GQ:PL	1/1:0,54:54:99:1494,162,0
2L	14089405	2L_14089405_SNP	A	C	2612.77	.	AC=2;AF=1.00;AN=2;DB;DP=63;ExcessHet=3.0103;FS=0.000;MLEAC=2;MLEAF=1.00;MQ=43.68;QD=31.14;SOR=1.010	GT:AD:DP:GQ:PL	1/1:0,63:63:99:2641,192,0
2L	14089410	2L_14089410_SNP	C	G	2513.77	.	AC=2;AF=1.00;AN=2;DB;DP=59;ExcessHet=3.0103;FS=0.000;MLEAC=2;MLEAF=1.00;MQ=43.63;QD=33.25;SOR=1.123	GT:AD:DP:GQ:PL	1/1:0,59:59:99:2542,181,0
2L	14089451	.	C	A	1497.77	.	AC=2;AF=1.00;AN=2;DP=47;ExcessHet=3.0103;FS=0.000;MLEAC=2;MLEAF=1.00;MQ=43.37;QD=34.04;SOR=0.784	GT:AD:DP:GQ:PL	1/1:0,44:44:99:1526,133,0
2L	14089452	.	A	C	1497.77	.	AC=2;AF=1.00;AN=2;DP=47;ExcessHet=3.0103;FS=0.000;MLEAC=2;MLEAF=1.00;MQ=43.37;QD=34.04;SOR=0.784	GT:AD:DP:GQ:PL	1/1:0,44:44:99:1526,133,0
2L	14089710	.	AAT	A	2102.73	.	AC=2;AF=1.00;AN=2;DP=54;ExcessHet=3.0103;FS=0.000;MLEAC=2;MLEAF=1.00;MQ=43.68;QD=27.63;SOR=0.919	GT:AD:DP:GQ:PL	1/1:0,47:47:99:2140,145,0
2L	14089729	.	A	G	2319.77	.	AC=2;AF=1.00;AN=2;DP=52;ExcessHet=3.0103;FS=0.000;MLEAC=2;MLEAF=1.00;MQ=43.60;QD=24.33;SOR=0.941	GT:AD:DP:GQ:PL	1/1:0,52:52:99:2348,160,0
2L	14089739	2L_14089739_SNP	C	T	2187.77	.	AC=2;AF=1.00;AN=2;DB;DP=48;ExcessHet=3.0103;FS=0.000;MLEAC=2;MLEAF=1.00;MQ=43.52;QD=32.19;SOR=0.866	GT:AD:DP:GQ:PL	1/1:0,48:48:99:2216,151,0
2L	14089780	.	G	GATTTT	2814.73	.	AC=2;AF=1.00;AN=2;DP=63;ExcessHet=3.0103;FS=0.000;MLEAC=2;MLEAF=1.00;MQ=43.48;QD=33.44;SOR=0.790	GT:AD:DP:GQ:PL	1/1:0,63:63:99:2852,193,0
2L	14089834	2L_14089834_SNP	G	T	2237.77	.	AC=2;AF=1.00;AN=2;DB;DP=55;ExcessHet=3.0103;FS=0.000;MLEAC=2;MLEAF=1.00;MQ=43.54;QD=31.83;SOR=0.804	GT:AD:DP:GQ:PL	1/1:0,55:55:99:2266,168,0
2L	14089845	.	C	CT	852.73	.	AC=2;AF=1.00;AN=2;BaseQRankSum=1.257;ClippingRankSum=0.000;DP=57;ExcessHet=3.0103;FS=0.000;MLEAC=2;MLEAF=1.00;MQ=43.55;MQRankSum=-0.963;QD=17.05;ReadPosRankSum=0.653;SOR=0.883	GT:AD:DP:GQ:PL	1/1:4,46:50:70:890,70,0
2L	14089911	.	C	CAA	2290.73	.	AC=2;AF=1.00;AN=2;DP=52;ExcessHet=3.0103;FS=0.000;MLEAC=2;MLEAF=1.00;MQ=43.85;QD=27.81;SOR=0.853	GT:AD:DP:GQ:PL	1/1:0,52:52:99:2328,159,0
2L	14089912	.	C	A	2299.77	.	AC=2;AF=1.00;AN=2;DP=53;ExcessHet=3.0103;FS=0.000;MLEAC=2;MLEAF=1.00;MQ=43.85;QD=30.73;SOR=0.892	GT:AD:DP:GQ:PL	1/1:0,53:53:99:2328,159,0
2L	14090024	2L_14090024_SNP	A	G	2704.77	.	AC=2;AF=1.00;AN=2;DB;DP=58;ExcessHet=3.0103;FS=0.000;MLEAC=2;MLEAF=1.00;MQ=43.86;QD=25.69;SOR=1.179	GT:AD:DP:GQ:PL	1/1:0,58:58:99:2733,184,0
2L	14090026	2L_14090026_SNP	A	C	2758.77	.	AC=2;AF=1.00;AN=2;DB;DP=60;ExcessHet=3.0103;FS=0.000;MLEAC=2;MLEAF=1.00;MQ=43.87;QD=27.17;SOR=1.071	GT:AD:DP:GQ:PL	1/1:0,60:60:99:2787,190,0
2L	14090033	.	A	T	2732.77	.	AC=2;AF=1.00;AN=2;DP=63;ExcessHet=3.0103;FS=0.000;MLEAC=2;MLEAF=1.00;MQ=43.88;QD=31.68;SOR=0.933	GT:AD:DP:GQ:PL	1/1:0,63:63:99:2761,190,0
2L	14090103	2L_14090103_SNP	G	A	1575.77	.	AC=2;AF=1.00;AN=2;DB;DP=59;ExcessHet=3.0103;FS=0.000;MLEAC=2;MLEAF=1.00;MQ=43.90;QD=27.17;SOR=0.836	GT:AD:DP:GQ:PL	1/1:0,58:58:99:1604,174,0
2L	14090200	2L_14090200_SNP	G	A	2814.77	.	AC=2;AF=1.00;AN=2;DB;DP=65;ExcessHet=3.0103;FS=0.000;MLEAC=2;MLEAF=1.00;MQ=43.91;QD=26.52;SOR=1.127	GT:AD:DP:GQ:PL	1/1:0,64:64:99:2843,199,0
2L	14090209	2L_14090209_SNP	G	A	2832.77	.	AC=2;AF=1.00;AN=2;DB;DP=66;ExcessHet=3.0103;FS=0.000;MLEAC=2;MLEAF=1.00;MQ=43.91;QD=35.89;SOR=1.162	GT:AD:DP:GQ:PL	1/1:0,65:65:99:2861,202,0
2L	14090221	2L_14090221_INS	C	CT	2815.73	.	AC=2;AF=1.00;AN=2;DB;DP=65;ExcessHet=3.0103;FS=0.000;MLEAC=2;MLEAF=1.00;MQ=43.91;QD=32.17;SOR=1.127	GT:AD:DP:GQ:PL	1/1:0,64:64:99:2853,193,0
2L	14090226	2L_14090226_DEL	TC	T	2842.73	.	AC=2;AF=1.00;AN=2;DB;DP=63;ExcessHet=3.0103;FS=0.000;MLEAC=2;MLEAF=1.00;MQ=43.91;QD=25.89;SOR=1.234	GT:AD:DP:GQ:PL	1/1:0,62:62:99:2880,196,0
2L	14090233	2L_14090233_SNP	A	T	2774.77	.	AC=2;AF=1.00;AN=2;DB;DP=63;ExcessHet=3.0103;FS=0.000;MLEAC=2;MLEAF=1.00;MQ=43.91;QD=31.50;SOR=1.329	GT:AD:DP:GQ:PL	1/1:0,62:62:99:2803,190,0
2L	14090259	2L_14090259_SNP	C	T	1737.77	.	AC=2;AF=1.00;AN=2;DB;DP=64;ExcessHet=3.0103;FS=0.000;MLEAC=2;MLEAF=1.00;MQ=43.94;QD=27.58;SOR=1.010	GT:AD:DP:GQ:PL	1/1:0,63:63:99:1766,189,0
2L	14090421	2L_14090421_SNP	A	G	1672.77	.	AC=2;AF=1.00;AN=2;DB;DP=65;ExcessHet=3.0103;FS=0.000;MLEAC=2;MLEAF=1.00;MQ=43.82;QD=26.55;SOR=1.573	GT:AD:DP:GQ:PL	1/1:0,63:63:99:1701,188,0
2L	14090690	.	C	CTCTATACAATCTAACTT	1905.73	.	AC=2;AF=1.00;AN=2;DP=40;ExcessHet=3.0103;FS=0.000;MLEAC=2;MLEAF=1.00;MQ=43.41;QD=30.68;SOR=0.743	GT:AD:DP:GQ:PL	1/1:0,39:39:99:1943,132,0
2L	14090759	2L_14090759_SNP	G	T	1179.77	.	AC=2;AF=1.00;AN=2;DB;DP=45;ExcessHet=3.0103;FS=0.000;MLEAC=2;MLEAF=1.00;MQ=43.54;QD=26.22;SOR=0.737	GT:AD:DP:GQ:PL	1/1:0,45:45:99:1208,134,0
2L	14090819	2L_14090819_SNP	C	T	1436.77	.	AC=2;AF=1.00;AN=2;DB;DP=53;ExcessHet=3.0103;FS=0.000;MLEAC=2;MLEAF=1.00;MQ=43.80;QD=27.11;SOR=1.402	GT:AD:DP:GQ:PL	1/1:0,53:53:99:1465,159,0
2L	14091114	.	C	CCA	1970.73	.	AC=2;AF=1.00;AN=2;DP=44;ExcessHet=3.0103;FS=0.000;MLEAC=2;MLEAF=1.00;MQ=51.64;QD=30.30;SOR=0.739	GT:AD:DP:GQ:PL	1/1:0,43:43:99:2008,135,0
2L	14091121	.	G	C	2131.77	.	AC=2;AF=1.00;AN=2;DP=50;ExcessHet=3.0103;FS=0.000;MLEAC=2;MLEAF=1.00;MQ=50.79;QD=26.32;SOR=0.773	GT:AD:DP:GQ:PL	1/1:0,50:50:99:2160,150,0
2L	14091214	2L_14091214_SNP	C	G	1757.77	.	AC=2;AF=1.00;AN=2;DB;DP=66;ExcessHet=3.0103;FS=0.000;MLEAC=2;MLEAF=1.00;MQ=45.63;QD=26.63;SOR=0.693	GT:AD:DP:GQ:PL	1/1:0,66:66:99:1786,198,0
2L	14091296	2L_14091296_SNP	G	A	1706.77	.	AC=2;AF=1.00;AN=2;DB;DP=64;ExcessHet=3.0103;FS=0.000;MLEAC=2;MLEAF=1.00;MQ=44.00;QD=26.67;SOR=0.892	GT:AD:DP:GQ:PL	1/1:0,64:64:99:1735,190,0
2L	14091322	2L_14091322_SNP	T	G	1800.77	.	AC=2;AF=1.00;AN=2;DB;DP=66;ExcessHet=3.0103;FS=0.000;MLEAC=2;MLEAF=1.00;MQ=44.00;QD=27.28;SOR=0.886	GT:AD:DP:GQ:PL	1/1:0,66:66:99:1829,198,0
2L	14092227	2L_14092227_SNP	T	A	1732.77	.	AC=2;AF=1.00;AN=2;DB;DP=63;ExcessHet=3.0103;FS=0.000;MLEAC=2;MLEAF=1.00;MQ=44.00;QD=27.50;SOR=1.010	GT:AD:DP:GQ:PL	1/1:0,63:63:99:1761,189,0
2L	14092732	2L_14092732_INS	G	GTA	1351.73	.	AC=2;AF=1.00;AN=2;DB;DP=56;ExcessHet=3.0103;FS=0.000;MLEAC=2;MLEAF=1.00;MQ=43.83;QD=30.04;SOR=1.179	GT:AD:DP:GQ:PL	1/1:0,45:45:99:1389,138,0
2L	14093146	2L_14093146_SNP	C	A	1353.77	.	AC=2;AF=1.00;AN=2;DB;DP=52;ExcessHet=3.0103;FS=0.000;MLEAC=2;MLEAF=1.00;MQ=44.00;QD=26.03;SOR=0.693	GT:AD:DP:GQ:PL	1/1:0,52:52:99:1382,155,0
2L	14093261	.	GAAAC	G	2651.73	.	AC=2;AF=1.00;AN=2;DP=61;ExcessHet=3.0103;FS=0.000;MLEAC=2;MLEAF=1.00;MQ=44.00;QD=30.78;SOR=1.255	GT:AD:DP:GQ:PL	1/1:0,60:60:99:2689,181,0
2L	14093426	2L_14093426_SNP	T	C	1320.77	.	AC=2;AF=1.00;AN=2;DB;DP=51;ExcessHet=3.0103;FS=0.000;MLEAC=2;MLEAF=1.00;MQ=43.96;QD=25.90;SOR=0.813	GT:AD:DP:GQ:PL	1/1:0,51:51:99:1349,152,0
2L	14093440	2L_14093440_SNP	G	C	1426.77	.	AC=2;AF=1.00;AN=2;DB;DP=55;ExcessHet=3.0103;FS=0.000;MLEAC=2;MLEAF=1.00;MQ=43.96;QD=25.94;SOR=0.804	GT:AD:DP:GQ:PL	1/1:0,55:55:99:1455,163,0
2L	14093611	2L_14093611_SNP	A	G	1570.77	.	AC=2;AF=1.00;AN=2;DB;DP=61;ExcessHet=3.0103;FS=0.000;MLEAC=2;MLEAF=1.00;MQ=43.97;QD=25.75;SOR=1.392	GT:AD:DP:GQ:PL	1/1:0,61:61:99:1599,182,0
2L	14093701	2L_14093701_SNP	C	A	3026.77	.	AC=2;AF=1.00;AN=2;DB;DP=69;ExcessHet=3.0103;FS=0.000;MLEAC=2;MLEAF=1.00;MQ=44.00;QD=29.11;SOR=0.784	GT:AD:DP:GQ:PL	1/1:0,67:67:99:3055,211,0
2L	14093704	2L_14093704_SNP	A	G	2979.77	.	AC=2;AF=1.00;AN=2;DB;DP=69;ExcessHet=3.0103;FS=0.000;MLEAC=2;MLEAF=1.00;MQ=44.00;QD=26.52;SOR=0.784	GT:AD:DP:GQ:PL	1/1:0,67:67:99:3008,205,0
2L	14093843	2L_14093843_SNP	T	A	1588.77	.	AC=2;AF=1.00;AN=2;DB;DP=61;ExcessHet=3.0103;FS=0.000;MLEAC=2;MLEAF=1.00;MQ=43.86;QD=26.48;SOR=0.693	GT:AD:DP:GQ:PL	1/1:0,60:60:99:1617,180,0
2L	14093896	2L_14093896_SNP	A	C	2615.77	.	AC=2;AF=1.00;AN=2;DB;DP=62;ExcessHet=3.0103;FS=0.000;MLEAC=2;MLEAF=1.00;MQ=43.32;QD=25.97;SOR=0.793	GT:AD:DP:GQ:PL	1/1:0,61:61:99:2644,184,0
2L	14093909	2L_14093909_SNP	G	C	2896.77	.	AC=2;AF=1.00;AN=2;DB;DP=63;ExcessHet=3.0103;FS=0.000;MLEAC=2;MLEAF=1.00;MQ=43.33;QD=29.49;SOR=0.758	GT:AD:DP:GQ:PL	1/1:0,62:62:99:2925,196,0
2L	14093920	2L_14093920_SNP	A	T	3031.77	.	AC=2;AF=1.00;AN=2;DB;DP=68;ExcessHet=3.0103;FS=0.000;MLEAC=2;MLEAF=1.00;MQ=43.35;QD=27.92;SOR=0.849	GT:AD:DP:GQ:PL	1/1:0,67:67:99:3060,205,0
2L	14093935	2L_14093935_SNP	C	T	3050.77	.	AC=2;AF=1.00;AN=2;DB;DP=68;ExcessHet=3.0103;FS=0.000;MLEAC=2;MLEAF=1.00;MQ=43.35;QD=32.37;SOR=0.990	GT:AD:DP:GQ:PL	1/1:0,67:67:99:3079,208,0
2L	14093941	.	TAAAA	T	3042.73	.	AC=2;AF=1.00;AN=2;DP=71;ExcessHet=3.0103;FS=0.000;MLEAC=2;MLEAF=1.00;MQ=43.38;QD=33.33;SOR=1.163	GT:AD:DP:GQ:PL	1/1:0,70:70:99:3080,210,0
2L	14094089	2L_14094089_SNP	T	A	2648.77	.	AC=2;AF=1.00;AN=2;DB;DP=61;ExcessHet=3.0103;FS=0.000;MLEAC=2;MLEAF=1.00;MQ=43.80;QD=36.12;SOR=0.865	GT:AD:DP:GQ:PL	1/1:0,61:61:99:2677,184,0
2L	14094094	2L_14094094_SNP	T	C	2555.77	.	AC=2;AF=1.00;AN=2;DB;DP=57;ExcessHet=3.0103;FS=0.000;MLEAC=2;MLEAF=1.00;MQ=43.79;QD=33.47;SOR=0.728	GT:AD:DP:GQ:PL	1/1:0,57:57:99:2584,175,0
2L	14094155	2L_14094155_SNP	T	C	2661.77	.	AC=2;AF=1.00;AN=2;DB;DP=60;ExcessHet=3.0103;FS=0.000;MLEAC=2;MLEAF=1.00;MQ=43.54;QD=29.50;SOR=0.986	GT:AD:DP:GQ:PL	1/1:0,60:60:99:2690,181,0
2L	14094158	2L_14094158_SNP	C	A	2695.77	.	AC=2;AF=1.00;AN=2;DB;DP=61;ExcessHet=3.0103;FS=0.000;MLEAC=2;MLEAF=1.00;MQ=43.54;QD=25.91;SOR=0.941	GT:AD:DP:GQ:PL	1/1:0,61:61:99:2724,184,0
2L	14094223	2L_14094223_SNP	C	T	1625.77	.	AC=2;AF=1.00;AN=2;DB;DP=59;ExcessHet=3.0103;FS=0.000;MLEAC=2;MLEAF=1.00;MQ=43.42;QD=27.56;SOR=1.123	GT:AD:DP:GQ:PL	1/1:0,59:59:99:1654,177,0
2L	14094273	2L_14094273_SNP	T	A	1728.77	.	AC=2;AF=1.00;AN=2;DB;DP=63;ExcessHet=3.0103;FS=0.000;MLEAC=2;MLEAF=1.00;MQ=43.08;QD=27.44;SOR=1.179	GT:AD:DP:GQ:PL	1/1:0,63:63:99:1757,189,0
2L	14094308	.	CA	C	2931.73	.	AC=2;AF=1.00;AN=2;DP=65;ExcessHet=3.0103;FS=0.000;MLEAC=2;MLEAF=1.00;MQ=42.92;QD=33.46;SOR=1.127	GT:AD:DP:GQ:PL	1/1:0,64:64:99:2969,202,0
2L	14094328	2L_14094328_SNP	T	C	3468.77	.	AC=2;AF=1.00;AN=2;DB;DP=76;ExcessHet=3.0103;FS=0.000;MLEAC=2;MLEAF=1.00;MQ=43.04;QD=31.51;SOR=0.801	GT:AD:DP:GQ:PL	1/1:0,76:76:99:3497,235,0
2L	14094336	2L_14094336_SNP	T	G	3537.77	.	AC=2;AF=1.00;AN=2;DB;DP=77;ExcessHet=3.0103;FS=0.000;MLEAC=2;MLEAF=1.00;MQ=42.98;QD=29.85;SOR=0.828	GT:AD:DP:GQ:PL	1/1:0,77:77:99:3566,241,0
2L	14094341	2L_14094341_SNP	C	T	3484.77	.	AC=2;AF=1.00;AN=2;DB;DP=78;ExcessHet=3.0103;FS=0.000;MLEAC=2;MLEAF=1.00;MQ=42.99;QD=36.30;SOR=0.798	GT:AD:DP:GQ:PL	1/1:0,78:78:99:3513,238,0
2L	14094443	.	TG	T	2137.73	.	AC=2;AF=1.00;AN=2;DP=69;ExcessHet=3.0103;FS=0.000;MLEAC=2;MLEAF=1.00;MQ=42.49;QD=32.39;SOR=0.754	GT:AD:DP:GQ:PL	1/1:0,66:66:99:2175,199,0
2L	14094485	2L_14094485_SNP	A	T	1501.77	.	AC=2;AF=1.00;AN=2;DB;DP=56;ExcessHet=3.0103;FS=0.000;MLEAC=2;MLEAF=1.00;MQ=41.04;QD=27.30;SOR=0.884	GT:AD:DP:GQ:PL	1/1:0,55:55:99:1530,165,0
2L	14094512	2L_14094512_SNP	G	A	2657.77	.	AC=2;AF=1.00;AN=2;DB;DP=58;ExcessHet=3.0103;FS=0.000;MLEAC=2;MLEAF=1.00;MQ=40.34;QD=28.53;SOR=0.836	GT:AD:DP:GQ:PL	1/1:0,58:58:99:2686,181,0
2L	14094518	2L_14094518_SNP	G	A	2716.77	.	AC=2;AF=1.00;AN=2;DB;DP=61;ExcessHet=3.0103;FS=0.000;MLEAC=2;MLEAF=1.00;MQ=40.24;QD=32.50;SOR=0.725	GT:AD:DP:GQ:PL	1/1:0,61:61:99:2745,184,0
2L	14094524	2L_14094524_SNP	A	C	2941.77	.	AC=2;AF=1.00;AN=2;DB;DP=65;ExcessHet=3.0103;FS=0.000;MLEAC=2;MLEAF=1.00;MQ=40.29;QD=32.91;SOR=0.854	GT:AD:DP:GQ:PL	1/1:0,65:65:99:2970,199,0
2L	14094525	2L_14094525_SNP	T	G	2896.77	.	AC=2;AF=1.00;AN=2;DB;DP=65;ExcessHet=3.0103;FS=0.000;MLEAC=2;MLEAF=1.00;MQ=40.29;QD=28.79;SOR=0.854	GT:AD:DP:GQ:PL	1/1:0,65:65:99:2925,196,0
2L	14094527	2L_14094527_SNP	T	A	2986.77	.	AC=2;AF=1.00;AN=2;DB;DP=65;ExcessHet=3.0103;FS=0.000;MLEAC=2;MLEAF=1.00;MQ=40.29;QD=34.17;SOR=0.854	GT:AD:DP:GQ:PL	1/1:0,65:65:99:3015,202,0
2L	14094538	2L_14094538_SNP	A	C	3121.77	.	AC=2;AF=1.00;AN=2;DB;DP=66;ExcessHet=3.0103;FS=0.000;MLEAC=2;MLEAF=1.00;MQ=40.09;QD=33.24;SOR=1.033	GT:AD:DP:GQ:PL	1/1:0,66:66:99:3150,211,0
2L	14094539	2L_14094539_SNP	G	C	3031.77	.	AC=2;AF=1.00;AN=2;DB;DP=65;ExcessHet=3.0103;FS=0.000;MLEAC=2;MLEAF=1.00;MQ=40.08;QD=35.63;SOR=1.078	GT:AD:DP:GQ:PL	1/1:0,65:65:99:3060,205,0
2L	14094542	2L_14094542_SNP	A	G	2896.77	.	AC=2;AF=1.00;AN=2;DB;DP=64;ExcessHet=3.0103;FS=0.000;MLEAC=2;MLEAF=1.00;MQ=40.06;QD=39.71;SOR=1.127	GT:AD:DP:GQ:PL	1/1:0,64:64:99:2925,196,0
2L	14094549	2L_14094549_SNP	T	A	2896.77	.	AC=2;AF=1.00;AN=2;DB;DP=65;ExcessHet=3.0103;FS=0.000;MLEAC=2;MLEAF=1.00;MQ=40.06;QD=30.97;SOR=1.249	GT:AD:DP:GQ:PL	1/1:0,65:65:99:2925,196,0
2L	14094567	2L_14094567_SNP	A	G	2716.77	.	AC=2;AF=1.00;AN=2;DB;DP=59;ExcessHet=3.0103;FS=0.000;MLEAC=2;MLEAF=1.00;MQ=40.23;QD=34.46;SOR=1.421	GT:AD:DP:GQ:PL	1/1:0,59:59:99:2745,184,0
2L	14094568	.	AG	A	2662.73	.	AC=2;AF=1.00;AN=2;DP=59;ExcessHet=3.0103;FS=0.000;MLEAC=2;MLEAF=1.00;MQ=40.23;QD=36.89;SOR=1.421	GT:AD:DP:GQ:PL	1/1:0,59:59:99:2700,181,0
2L	14094572	.	T	TC	2752.73	.	AC=2;AF=1.00;AN=2;DP=60;ExcessHet=3.0103;FS=0.000;MLEAC=2;MLEAF=1.00;MQ=40.26;QD=37.20;SOR=1.355	GT:AD:DP:GQ:PL	1/1:0,60:60:99:2790,187,0
2L	14094575	2L_14094575_SNP	A	T	2806.77	.	AC=2;AF=1.00;AN=2;DB;DP=62;ExcessHet=3.0103;FS=0.000;MLEAC=2;MLEAF=1.00;MQ=40.17;QD=28.50;SOR=1.536	GT:AD:DP:GQ:PL	1/1:0,62:62:99:2835,190,0
2L	14094581	2L_14094581_SNP	A	G	2761.77	.	AC=2;AF=1.00;AN=2;DB;DP=61;ExcessHet=3.0103;FS=0.000;MLEAC=2;MLEAF=1.00;MQ=40.34;QD=27.11;SOR=1.609	GT:AD:DP:GQ:PL	1/1:0,61:61:99:2790,187,0
2L	14094582	2L_14094582_SNP	T	G	2761.77	.	AC=2;AF=1.00;AN=2;DB;DP=59;ExcessHet=3.0103;FS=0.000;MLEAC=2;MLEAF=1.00;MQ=40.32;QD=29.12;SOR=1.649	GT:AD:DP:GQ:PL	1/1:0,59:59:99:2790,187,0
2L	14094586	2L_14094586_SNP	G	A	2671.77	.	AC=2;AF=1.00;AN=2;DB;DP=59;ExcessHet=3.0103;FS=0.000;MLEAC=2;MLEAF=1.00;MQ=40.40;QD=33.77;SOR=1.649	GT:AD:DP:GQ:PL	1/1:0,59:59:99:2700,181,0
2L	14094594	2L_14094594_SNP	G	A	2716.77	.	AC=2;AF=1.00;AN=2;DB;DP=61;ExcessHet=3.0103;FS=0.000;MLEAC=2;MLEAF=1.00;MQ=40.45;QD=34.45;SOR=1.609	GT:AD:DP:GQ:PL	1/1:0,61:61:99:2745,184,0
2L	14094598	2L_14094598_SNP	T	C	2896.77	.	AC=2;AF=1.00;AN=2;DB;DP=62;ExcessHet=3.0103;FS=0.000;MLEAC=2;MLEAF=1.00;MQ=40.46;QD=29.12;SOR=1.647	GT:AD:DP:GQ:PL	1/1:0,62:62:99:2925,196,0
2L	14094616	2L_14094616_SNP	A	T	2986.77	.	AC=2;AF=1.00;AN=2;DB;DP=65;ExcessHet=3.0103;FS=0.000;MLEAC=2;MLEAF=1.00;MQ=40.68;QD=28.01;SOR=1.646	GT:AD:DP:GQ:PL	1/1:0,65:65:99:3015,202,0
2L	14094622	2L_14094622_SNP	A	G	2851.77	.	AC=2;AF=1.00;AN=2;DB;DP=62;ExcessHet=3.0103;FS=0.000;MLEAC=2;MLEAF=1.00;MQ=40.72;QD=25.19;SOR=1.536	GT:AD:DP:GQ:PL	1/1:0,62:62:99:2880,193,0
2L	14094632	2L_14094632_SNP	G	A	2761.77	.	AC=2;AF=1.00;AN=2;DB;DP=60;ExcessHet=3.0103;FS=0.000;MLEAC=2;MLEAF=1.00;MQ=40.78;QD=33.40;SOR=1.688	GT:AD:DP:GQ:PL	1/1:0,60:60:99:2790,187,0
2L	14094652	2L_14094652_SNP	C	G	2446.77	.	AC=2;AF=1.00;AN=2;DB;DP=54;ExcessHet=3.0103;FS=0.000;MLEAC=2;MLEAF=1.00;MQ=41.12;QD=29.41;SOR=1.835	GT:AD:DP:GQ:PL	1/1:0,54:54:99:2475,166,0
2L	14094671	2L_14094671_SNP	A	G	2431.77	.	AC=2;AF=1.00;AN=2;DB;DP=55;ExcessHet=3.0103;FS=0.000;MLEAC=2;MLEAF=1.00;MQ=41.26;QD=34.74;SOR=1.567	GT:AD:DP:GQ:PL	1/1:0,54:54:99:2460,166,0
2L	14094674	2L_14094674_SNP	A	G	2206.77	.	AC=2;AF=1.00;AN=2;DB;DP=50;ExcessHet=3.0103;FS=0.000;MLEAC=2;MLEAF=1.00;MQ=41.29;QD=31.16;SOR=1.225	GT:AD:DP:GQ:PL	1/1:0,49:49:99:2235,151,0
2L	14094700	.	T	A	2070.77	.	AC=2;AF=1.00;AN=2;DP=48;ExcessHet=3.0103;FS=0.000;MLEAC=2;MLEAF=1.00;MQ=41.60;QD=31.75;SOR=1.022	GT:AD:DP:GQ:PL	1/1:0,47:47:99:2099,141,0
2L	14094710	2L_14094710_SNP	C	A	2041.77	.	AC=2;AF=1.00;AN=2;DB;DP=47;ExcessHet=3.0103;FS=0.000;MLEAC=2;MLEAF=1.00;MQ=41.59;QD=28.44;SOR=0.976	GT:AD:DP:GQ:PL	1/1:0,46:46:99:2070,138,0
2L	14094711	2L_14094711_SNP	A	G	2041.77	.	AC=2;AF=1.00;AN=2;DB;DP=47;ExcessHet=3.0103;FS=0.000;MLEAC=2;MLEAF=1.00;MQ=41.59;QD=27.95;SOR=0.976	GT:AD:DP:GQ:PL	1/1:0,46:46:99:2070,138,0
2L	14094766	2L_14094766_SNP	C	A	1324.77	.	AC=2;AF=1.00;AN=2;DB;DP=48;ExcessHet=3.0103;FS=0.000;MLEAC=2;MLEAF=1.00;MQ=41.67;QD=28.19;SOR=0.823	GT:AD:DP:GQ:PL	1/1:0,47:47:99:1353,141,0
2L	14094787	2L_14094787_SNP	C	G	2095.77	.	AC=2;AF=1.00;AN=2;DB;DP=47;ExcessHet=3.0103;FS=0.000;MLEAC=2;MLEAF=1.00;MQ=41.77;QD=24.12;SOR=0.874	GT:AD:DP:GQ:PL	1/1:0,46:46:99:2124,144,0
2L	14094791	2L_14094791_SNP	T	A	2095.77	.	AC=2;AF=1.00;AN=2;DB;DP=49;ExcessHet=3.0103;FS=0.000;MLEAC=2;MLEAF=1.00;MQ=41.87;QD=32.54;SOR=0.866	GT:AD:DP:GQ:PL	1/1:0,48:48:99:2124,144,0
2L	14094841	2L_14094841_SNP	C	T	1415.77	.	AC=2;AF=1.00;AN=2;DB;DP=53;ExcessHet=3.0103;FS=0.000;MLEAC=2;MLEAF=1.00;MQ=42.38;QD=27.23;SOR=0.770	GT:AD:DP:GQ:PL	1/1:0,52:52:99:1444,156,0
2L	14094954	.	A	ATT	2101.73	.	AC=2;AF=1.00;AN=2;DP=47;ExcessHet=3.0103;FS=0.000;MLEAC=2;MLEAF=1.00;MQ=41.63;QD=29.19;SOR=1.329	GT:AD:DP:GQ:PL	1/1:0,46:46:99:2139,144,0
2L	14094957	2L_14094957_SNP	G	T	2155.77	.	AC=2;AF=1.00;AN=2;DB;DP=48;ExcessHet=3.0103;FS=0.000;MLEAC=2;MLEAF=1.00;MQ=41.64;QD=34.72;SOR=1.251	GT:AD:DP:GQ:PL	1/1:0,47:47:99:2184,147,0
2L	14094959	.	C	T	2131.77	.	AC=2;AF=1.00;AN=2;DP=48;ExcessHet=3.0103;FS=0.000;MLEAC=2;MLEAF=1.00;MQ=41.64;QD=28.59;SOR=1.251	GT:AD:DP:GQ:PL	1/1:0,47:47:99:2160,144,0
2L	14094969	2L_14094969_SNP	G	C	2032.77	.	AC=2;AF=1.00;AN=2;DB;DP=46;ExcessHet=3.0103;FS=0.000;MLEAC=2;MLEAF=1.00;MQ=41.64;QD=25.90;SOR=0.874	GT:AD:DP:GQ:PL	1/1:0,46:46:99:2061,138,0
2L	14094973	2L_14094973_SNP	T	C	2105.77	.	AC=2;AF=1.00;AN=2;DB;DP=46;ExcessHet=3.0103;FS=0.000;MLEAC=2;MLEAF=1.00;MQ=41.70;QD=27.40;SOR=0.874	GT:AD:DP:GQ:PL	1/1:0,46:46:99:2134,144,0
2L	14094986	2L_14094986_SNP	A	C	1945.77	.	AC=2;AF=1.00;AN=2;DB;DP=45;ExcessHet=3.0103;FS=0.000;MLEAC=2;MLEAF=1.00;MQ=41.74;QD=30.48;SOR=1.038	GT:AD:DP:GQ:PL	1/1:0,45:45:99:1974,135,0
2L	14094993	2L_14094993_SNP	A	G	1952.77	.	AC=2;AF=1.00;AN=2;DB;DP=43;ExcessHet=3.0103;FS=0.000;MLEAC=2;MLEAF=1.00;MQ=41.75;QD=31.09;SOR=0.941	GT:AD:DP:GQ:PL	1/1:0,43:43:99:1981,135,0
2L	14094996	2L_14094996_SNP	A	C	1904.77	.	AC=2;AF=1.00;AN=2;DB;DP=42;ExcessHet=3.0103;FS=0.000;MLEAC=2;MLEAF=1.00;MQ=41.70;QD=29.53;SOR=0.892	GT:AD:DP:GQ:PL	1/1:0,42:42:99:1933,129,0
2L	14095013	2L_14095013_SNP	T	C	1996.77	.	AC=2;AF=1.00;AN=2;DB;DP=45;ExcessHet=3.0103;FS=0.000;MLEAC=2;MLEAF=1.00;MQ=41.42;QD=32.10;SOR=1.038	GT:AD:DP:GQ:PL	1/1:0,45:45:99:2025,135,0
2L	14095017	2L_14095017_SNP	G	A	2041.77	.	AC=2;AF=1.00;AN=2;DB;DP=45;ExcessHet=3.0103;FS=0.000;MLEAC=2;MLEAF=1.00;MQ=41.42;QD=30.72;SOR=1.038	GT:AD:DP:GQ:PL	1/1:0,45:45:99:2070,138,0
2L	14095019	2L_14095019_SNP	T	A	2041.77	.	AC=2;AF=1.00;AN=2;DB;DP=46;ExcessHet=3.0103;FS=0.000;MLEAC=2;MLEAF=1.00;MQ=41.44;QD=29.48;SOR=1.085	GT:AD:DP:GQ:PL	1/1:0,46:46:99:2070,138,0
2L	14095029	2L_14095029_SNP	A	G	2066.77	.	AC=2;AF=1.00;AN=2;DB;DP=46;ExcessHet=3.0103;FS=0.000;MLEAC=2;MLEAF=1.00;MQ=41.46;QD=30.74;SOR=0.976	GT:AD:DP:GQ:PL	1/1:0,46:46:99:2095,141,0
2L	14095031	2L_14095031_SNP	C	T	2066.77	.	AC=2;AF=1.00;AN=2;DB;DP=47;ExcessHet=3.0103;FS=0.000;MLEAC=2;MLEAF=1.00;MQ=41.45;QD=25.02;SOR=0.919	GT:AD:DP:GQ:PL	1/1:0,47:47:99:2095,141,0
2L	14095044	2L_14095044_SNP	T	A	1133.77	.	AC=2;AF=1.00;AN=2;DB;DP=42;ExcessHet=3.0103;FS=0.000;MLEAC=2;MLEAF=1.00;MQ=41.55;QD=26.99;SOR=0.788	GT:AD:DP:GQ:PL	1/1:0,42:42:99:1162,126,0
2L	14095067	2L_14095067_SNP	A	C	1081.77	.	AC=2;AF=1.00;AN=2;DB;DP=41;ExcessHet=3.0103;FS=0.000;MLEAC=2;MLEAF=1.00;MQ=41.62;QD=26.38;SOR=0.741	GT:AD:DP:GQ:PL	1/1:0,41:41:99:1110,123,0
2L	14095099	2L_14095099_SNP	C	A	2042.77	.	AC=2;AF=1.00;AN=2;DB;DP=48;ExcessHet=3.0103;FS=0.000;MLEAC=2;MLEAF=1.00;MQ=42.05;QD=36.22;SOR=0.693	GT:AD:DP:GQ:PL	1/1:0,48:48:99:2071,144,0
2L	14095103	2L_14095103_SNP	T	A	2018.77	.	AC=2;AF=1.00;AN=2;DB;DP=46;ExcessHet=3.0103;FS=0.000;MLEAC=2;MLEAF=1.00;MQ=42.38;QD=34.70;SOR=0.780	GT:AD:DP:GQ:PL	1/1:0,46:46:99:2047,141,0
2L	14095136	2L_14095136_SNP	T	C	2385.77	.	AC=2;AF=1.00;AN=2;DB;DP=53;ExcessHet=3.0103;FS=0.000;MLEAC=2;MLEAF=1.00;MQ=42.61;QD=34.95;SOR=0.981	GT:AD:DP:GQ:PL	1/1:0,53:53:99:2414,162,0
2L	14095142	2L_14095142_SNP	T	C	2475.77	.	AC=2;AF=1.00;AN=2;DB;DP=55;ExcessHet=3.0103;FS=0.000;MLEAC=2;MLEAF=1.00;MQ=42.65;QD=28.73;SOR=1.061	GT:AD:DP:GQ:PL	1/1:0,55:55:99:2504,169,0
2L	14095149	.	A	ATATG	2572.73	.	AC=2;AF=1.00;AN=2;DP=57;ExcessHet=3.0103;FS=0.000;MLEAC=2;MLEAF=1.00;MQ=42.66;QD=26.14;SOR=1.047	GT:AD:DP:GQ:PL	1/1:0,57:57:99:2610,175,0
2L	14095153	2L_14095153_SNP	T	A	2491.77	.	AC=2;AF=1.00;AN=2;DB;DP=55;ExcessHet=3.0103;FS=0.000;MLEAC=2;MLEAF=1.00;MQ=42.70;QD=30.94;SOR=1.159	GT:AD:DP:GQ:PL	1/1:0,55:55:99:2520,169,0
2L	14095269	2L_14095269_SNP	T	C	1306.77	.	AC=2;AF=1.00;AN=2;DB;DP=49;ExcessHet=3.0103;FS=0.000;MLEAC=2;MLEAF=1.00;MQ=43.54;QD=27.22;SOR=0.776	GT:AD:DP:GQ:PL	1/1:0,48:48:99:1335,144,0
2L	14095402	.	AC	A	2203.73	.	AC=2;AF=1.00;AN=2;DP=52;ExcessHet=3.0103;FS=0.000;MLEAC=2;MLEAF=1.00;MQ=43.67;QD=31.37;SOR=0.853	GT:AD:DP:GQ:PL	1/1:0,52:52:99:2241,160,0
2L	14095405	.	T	G	2212.77	.	AC=2;AF=1.00;AN=2;DP=52;ExcessHet=3.0103;FS=0.000;MLEAC=2;MLEAF=1.00;MQ=43.67;QD=32.25;SOR=0.770	GT:AD:DP:GQ:PL	1/1:0,52:52:99:2241,160,0
2L	14095475	2L_14095475_SNP	A	G	1488.77	.	AC=2;AF=1.00;AN=2;DB;DP=58;ExcessHet=3.0103;FS=0.000;MLEAC=2;MLEAF=1.00;MQ=43.77;QD=26.12;SOR=0.800	GT:AD:DP:GQ:PL	1/1:0,57:57:99:1517,170,0
2L	14095609	2L_14095609_SNP	G	T	1089.77	.	AC=2;AF=1.00;AN=2;DB;DP=41;ExcessHet=3.0103;FS=0.000;MLEAC=2;MLEAF=1.00;MQ=43.24;QD=26.58;SOR=0.741	GT:AD:DP:GQ:PL	1/1:0,41:41:99:1118,123,0
2L	14095667	.	CGT	C	1219.73	.	AC=2;AF=1.00;AN=2;DP=43;ExcessHet=3.0103;FS=0.000;MLEAC=2;MLEAF=1.00;MQ=44.00;QD=32.10;SOR=0.914	GT:AD:DP:GQ:PL	1/1:0,38:38:99:1257,114,0
2L	14095851	.	GCACA	G	1797.73	.	AC=2;AF=1.00;AN=2;DP=44;ExcessHet=3.0103;FS=0.000;MLEAC=2;MLEAF=1.00;MQ=43.56;QD=31.02;SOR=0.788	GT:AD:DP:GQ:PL	1/1:0,42:42:99:1835,127,0
2L	14096628	.	T	TTGTCGTTGGGTCTTCTTGGG	1670.73	.	AC=2;AF=1.00;AN=2;DP=39;ExcessHet=3.0103;FS=0.000;MLEAC=2;MLEAF=1.00;MQ=41.43;QD=29.71;SOR=0.811	GT:AD:DP:GQ:PL	1/1:0,34:34:99:1708,113,0
2L	14097588	2L_14097588_SNP	A	T	1140.77	.	AC=2;AF=1.00;AN=2;DB;DP=42;ExcessHet=3.0103;FS=0.000;MLEAC=2;MLEAF=1.00;MQ=43.59;QD=27.16;SOR=1.259	GT:AD:DP:GQ:PL	1/1:0,42:42:99:1169,126,0
2L	14097821	2L_14097821_SNP	T	C	1359.77	.	AC=2;AF=1.00;AN=2;DB;DP=52;ExcessHet=3.0103;FS=0.000;MLEAC=2;MLEAF=1.00;MQ=44.00;QD=26.15;SOR=0.941	GT:AD:DP:GQ:PL	1/1:0,52:52:99:1388,155,0
2L	14099161	2L_14099161_SNP	A	T	1557.77	.	AC=2;AF=1.00;AN=2;DB;DP=58;ExcessHet=3.0103;FS=0.000;MLEAC=2;MLEAF=1.00;MQ=44.00;QD=26.86;SOR=0.836	GT:AD:DP:GQ:PL	1/1:0,58:58:99:1586,174,0
2L	14099178	2L_14099178_SNP	T	G	1725.77	.	AC=2;AF=1.00;AN=2;DB;DP=64;ExcessHet=3.0103;FS=0.000;MLEAC=2;MLEAF=1.00;MQ=44.00;QD=26.97;SOR=0.892	GT:AD:DP:GQ:PL	1/1:0,64:64:99:1754,192,0
2L	14099293	2L_14099293_SNP	T	C	1824.77	.	AC=2;AF=1.00;AN=2;DB;DP=69;ExcessHet=3.0103;FS=0.000;MLEAC=2;MLEAF=1.00;MQ=44.00;QD=26.45;SOR=0.844	GT:AD:DP:GQ:PL	1/1:0,69:69:99:1853,206,0
2L	14099338	.	G	T	1581.77	.	AC=2;AF=1.00;AN=2;DP=58;ExcessHet=3.0103;FS=0.000;MLEAC=2;MLEAF=1.00;MQ=44.00;QD=27.27;SOR=0.762	GT:AD:DP:GQ:PL	1/1:0,58:58:99:1610,174,0
2L	14099607	.	G	C	1711.77	.	AC=2;AF=1.00;AN=2;DP=64;ExcessHet=3.0103;FS=0.000;MLEAC=2;MLEAF=1.00;MQ=43.54;QD=27.17;SOR=0.933	GT:AD:DP:GQ:PL	1/1:0,63:63:99:1740,189,0
2L	14101013	2L_14101013_SNP	A	C	1018.77	.	AC=2;AF=1.00;AN=2;DB;DP=42;ExcessHet=3.0103;FS=0.000;MLEAC=2;MLEAF=1.00;MQ=44.00;QD=24.26;SOR=0.788	GT:AD:DP:GQ:PL	1/1:0,42:42:99:1047,124,0
2L	14101077	.	C	T	1272.77	.	AC=2;AF=1.00;AN=2;DP=48;ExcessHet=3.0103;FS=0.000;MLEAC=2;MLEAF=1.00;MQ=44.00;QD=26.52;SOR=0.693	GT:AD:DP:GQ:PL	1/1:0,48:48:99:1301,144,0
2L	14101093	2L_14101093_SNP	G	C	1171.77	.	AC=2;AF=1.00;AN=2;DB;DP=43;ExcessHet=3.0103;FS=0.000;MLEAC=2;MLEAF=1.00;MQ=44.00;QD=27.25;SOR=0.739	GT:AD:DP:GQ:PL	1/1:0,43:43:99:1200,129,0
2L	14101457	2L_14101457_SNP	C	T	1317.77	.	AC=2;AF=1.00;AN=2;DB;DP=51;ExcessHet=3.0103;FS=0.000;MLEAC=2;MLEAF=1.00;MQ=44.00;QD=26.36;SOR=1.270	GT:AD:DP:GQ:PL	1/1:0,50:50:99:1346,149,0
2L	14103222	2L_14103222_SNP	A	G	1418.77	.	AC=2;AF=1.00;AN=2;DB;DP=52;ExcessHet=3.0103;FS=0.000;MLEAC=2;MLEAF=1.00;MQ=43.89;QD=27.28;SOR=0.770	GT:AD:DP:GQ:PL	1/1:0,52:52:99:1447,156,0
2L	14103253	2L_14103253_SNP	A	G	1442.77	.	AC=2;AF=1.00;AN=2;DB;DP=54;ExcessHet=3.0103;FS=0.000;MLEAC=2;MLEAF=1.00;MQ=43.89;QD=26.72;SOR=0.931	GT:AD:DP:GQ:PL	1/1:0,54:54:99:1471,162,0
2L	14103378	2L_14103378_SNP	A	T	1480.77	.	AC=2;AF=1.00;AN=2;DB;DP=55;ExcessHet=3.0103;FS=0.000;MLEAC=2;MLEAF=1.00;MQ=43.96;QD=26.92;SOR=0.804	GT:AD:DP:GQ:PL	1/1:0,55:55:99:1509,164,0
2L	14103603	2L_14103603_SNP	G	A	1142.77	.	AC=2;AF=1.00;AN=2;DB;DP=45;ExcessHet=3.0103;FS=0.000;MLEAC=2;MLEAF=1.00;MQ=43.87;QD=25.97;SOR=1.105	GT:AD:DP:GQ:PL	1/1:0,44:44:99:1171,131,0
2L	14103654	2L_14103654_SNP	T	C	1527.77	.	AC=2;AF=1.00;AN=2;DB;DP=58;ExcessHet=3.0103;FS=0.000;MLEAC=2;MLEAF=1.00;MQ=43.87;QD=26.80;SOR=1.140	GT:AD:DP:GQ:PL	1/1:0,57:57:99:1556,171,0
2L	14103706	2L_14103706_SNP	A	C	1427.77	.	AC=2;AF=1.00;AN=2;DB;DP=55;ExcessHet=3.0103;FS=0.000;MLEAC=2;MLEAF=1.00;MQ=43.93;QD=26.44;SOR=0.846	GT:AD:DP:GQ:PL	1/1:0,54:54:99:1456,161,0
2L	14104688	2L_14104688_SNP	C	T	2311.77	.	AC=2;AF=1.00;AN=2;DB;DP=49;ExcessHet=3.0103;FS=0.000;MLEAC=2;MLEAF=1.00;MQ=44.00;QD=28.60;SOR=0.733	GT:AD:DP:GQ:PL	1/1:0,49:49:99:2340,157,0
2L	14104692	2L_14104692_SNP	C	T	2338.77	.	AC=2;AF=1.00;AN=2;DB;DP=52;ExcessHet=3.0103;FS=0.000;MLEAC=2;MLEAF=1.00;MQ=44.00;QD=30.08;SOR=0.770	GT:AD:DP:GQ:PL	1/1:0,52:52:99:2367,160,0
2L	14104700	2L_14104700_SNP	C	A	2328.77	.	AC=2;AF=1.00;AN=2;DB;DP=54;ExcessHet=3.0103;FS=0.000;MLEAC=2;MLEAF=1.00;MQ=44.00;QD=27.52;SOR=0.846	GT:AD:DP:GQ:PL	1/1:0,54:54:99:2357,163,0
2L	14104793	2L_14104793_SNP	G	A	1997.77	.	AC=2;AF=1.00;AN=2;DB;DP=47;ExcessHet=3.0103;FS=0.000;MLEAC=2;MLEAF=1.00;MQ=43.94;QD=33.60;SOR=1.514	GT:AD:DP:GQ:PL	1/1:0,47:47:99:2026,141,0
2L	14104800	.	A	G	2061.77	.	AC=2;AF=1.00;AN=2;DP=48;ExcessHet=3.0103;FS=0.000;MLEAC=2;MLEAF=1.00;MQ=43.94;QD=33.70;SOR=1.251	GT:AD:DP:GQ:PL	1/1:0,47:47:99:2090,147,0
2L	14104983	2L_14104983_SNP	C	A	1453.77	.	AC=2;AF=1.00;AN=2;DB;DP=54;ExcessHet=3.0103;FS=0.000;MLEAC=2;MLEAF=1.00;MQ=43.87;QD=26.92;SOR=0.767	GT:AD:DP:GQ:PL	1/1:0,54:54:99:1482,162,0
2L	14106145	.	C	A	1045.77	.	AC=2;AF=1.00;AN=2;DP=40;ExcessHet=3.0103;FS=0.000;MLEAC=2;MLEAF=1.00;MQ=44.00;QD=26.14;SOR=0.793	GT:AD:DP:GQ:PL	1/1:0,40:40:99:1074,119,0
2L	14106273	2L_14106273_SNP	A	C	914.77	.	AC=2;AF=1.00;AN=2;DB;DP=36;ExcessHet=3.0103;FS=0.000;MLEAC=2;MLEAF=1.00;MQ=44.00;QD=26.14;SOR=1.002	GT:AD:DP:GQ:PL	1/1:0,35:35:99:943,104,0
2L	14107401	2L_14107401_SNP	G	A	1556.77	.	AC=2;AF=1.00;AN=2;DB;DP=56;ExcessHet=3.0103;FS=0.000;MLEAC=2;MLEAF=1.00;MQ=43.97;QD=28.30;SOR=0.884	GT:AD:DP:GQ:PL	1/1:0,55:55:99:1585,165,0
2L	14107422	2L_14107422_SNP	T	C	1641.77	.	AC=2;AF=1.00;AN=2;DB;DP=62;ExcessHet=3.0103;FS=0.000;MLEAC=2;MLEAF=1.00;MQ=43.97;QD=26.91;SOR=1.022	GT:AD:DP:GQ:PL	1/1:0,61:61:99:1670,183,0
2L	14107478	.	GT	G	1323.73	.	AC=2;AF=1.00;AN=2;DP=63;ExcessHet=3.0103;FS=0.000;MLEAC=2;MLEAF=1.00;MQ=43.94;QD=22.06;SOR=0.906	GT:AD:DP:GQ:PL	1/1:0,60:60:99:1361,179,0
2L	14107594	2L_14107594_SNP	A	G	1760.77	.	AC=2;AF=1.00;AN=2;DB;DP=64;ExcessHet=3.0103;FS=0.000;MLEAC=2;MLEAF=1.00;MQ=43.85;QD=27.51;SOR=0.693	GT:AD:DP:GQ:PL	1/1:0,64:64:99:1789,192,0
2L	14107653	2L_14107653_SNP	G	T	1775.77	.	AC=2;AF=1.00;AN=2;DB;DP=65;ExcessHet=3.0103;FS=0.000;MLEAC=2;MLEAF=1.00;MQ=43.88;QD=27.32;SOR=1.078	GT:AD:DP:GQ:PL	1/1:0,65:65:99:1804,195,0
2L	14107957	2L_14107957_SNP	T	A	1249.77	.	AC=2;AF=1.00;AN=2;DB;DP=48;ExcessHet=3.0103;FS=0.000;MLEAC=2;MLEAF=1.00;MQ=43.92;QD=26.59;SOR=1.022	GT:AD:DP:GQ:PL	1/1:0,47:47:99:1278,141,0
2L	14109862	.	T	C	1223.77	.	AC=2;AF=1.00;AN=2;DP=48;ExcessHet=3.0103;FS=0.000;MLEAC=2;MLEAF=1.00;MQ=44.00;QD=25.50;SOR=1.067	GT:AD:DP:GQ:PL	1/1:0,48:48:99:1252,142,0
2L	14109887	2L_14109887_SNP	C	T	1176.77	.	AC=2;AF=1.00;AN=2;DB;DP=44;ExcessHet=3.0103;FS=0.000;MLEAC=2;MLEAF=1.00;MQ=44.00;QD=26.74;SOR=1.230	GT:AD:DP:GQ:PL	1/1:0,44:44:99:1205,132,0
2L	14110073	.	G	A	1101.77	.	AC=2;AF=1.00;AN=2;DP=43;ExcessHet=3.0103;FS=0.000;MLEAC=2;MLEAF=1.00;MQ=44.00;QD=25.62;SOR=0.836	GT:AD:DP:GQ:PL	1/1:0,43:43:99:1130,128,0
2L	14110140	2L_14110140_SNP	C	G	884.77	.	AC=2;AF=1.00;AN=2;DB;DP=34;ExcessHet=3.0103;FS=0.000;MLEAC=2;MLEAF=1.00;MQ=44.00;QD=26.81;SOR=1.022	GT:AD:DP:GQ:PL	1/1:0,33:33:99:913,99,0
2L	14110177	2L_14110177_SNP	T	C	1059.77	.	AC=2;AF=1.00;AN=2;DB;DP=41;ExcessHet=3.0103;FS=0.000;MLEAC=2;MLEAF=1.00;MQ=43.90;QD=25.85;SOR=1.075	GT:AD:DP:GQ:PL	1/1:0,41:41:99:1088,122,0
2L	14110206	2L_14110206_SNP	A	C	1084.77	.	AC=2;AF=1.00;AN=2;DB;DP=41;ExcessHet=3.0103;FS=0.000;MLEAC=2;MLEAF=1.00;MQ=43.90;QD=26.46;SOR=0.741	GT:AD:DP:GQ:PL	1/1:0,41:41:99:1113,123,0
2L	14110233	2L_14110233_SNP	G	A	1790.77	.	AC=2;AF=1.00;AN=2;DB;DP=41;ExcessHet=3.0103;FS=0.000;MLEAC=2;MLEAF=1.00;MQ=43.90;QD=27.25;SOR=0.741	GT:AD:DP:GQ:PL	1/1:0,41:41:99:1819,123,0
2L	14110235	2L_14110235_SNP	A	G	1790.77	.	AC=2;AF=1.00;AN=2;DB;DP=40;ExcessHet=3.0103;FS=0.000;MLEAC=2;MLEAF=1.00;MQ=43.90;QD=27.46;SOR=0.793	GT:AD:DP:GQ:PL	1/1:0,40:40:99:1819,123,0
2L	14110313	2L_14110313_SNP	G	A	1436.77	.	AC=2;AF=1.00;AN=2;DB;DP=33;ExcessHet=3.0103;FS=0.000;MLEAC=2;MLEAF=1.00;MQ=44.00;QD=25.47;SOR=0.880	GT:AD:DP:GQ:PL	1/1:0,33:33:99:1465,99,0
2L	14110317	2L_14110317_SNP	A	C	1475.77	.	AC=2;AF=1.00;AN=2;DB;DP=33;ExcessHet=3.0103;FS=0.000;MLEAC=2;MLEAF=1.00;MQ=44.00;QD=26.09;SOR=0.880	GT:AD:DP:GQ:PL	1/1:0,33:33:99:1504,102,0
2L	14110426	2L_14110426_SNP	A	G	1951.77	.	AC=2;AF=1.00;AN=2;DB;DP=45;ExcessHet=3.0103;FS=0.000;MLEAC=2;MLEAF=1.00;MQ=43.26;QD=26.86;SOR=0.737	GT:AD:DP:GQ:PL	1/1:0,45:45:99:1980,135,0
2L	14110427	2L_14110427_SNP	C	T	1951.77	.	AC=2;AF=1.00;AN=2;DB;DP=44;ExcessHet=3.0103;FS=0.000;MLEAC=2;MLEAF=1.00;MQ=43.24;QD=29.72;SOR=0.693	GT:AD:DP:GQ:PL	1/1:0,44:44:99:1980,135,0
2L	14110440	2L_14110440_SNP	T	C	1836.77	.	AC=2;AF=1.00;AN=2;DB;DP=44;ExcessHet=3.0103;FS=0.000;MLEAC=2;MLEAF=1.00;MQ=43.24;QD=31.03;SOR=0.836	GT:AD:DP:GQ:PL	1/1:0,43:43:99:1865,129,0
2L	14110442	2L_14110442_SNP	T	C	1836.77	.	AC=2;AF=1.00;AN=2;DB;DP=44;ExcessHet=3.0103;FS=0.000;MLEAC=2;MLEAF=1.00;MQ=43.24;QD=25.17;SOR=0.836	GT:AD:DP:GQ:PL	1/1:0,43:43:99:1865,129,0
2L	14110586	2L_14110586_SNP	A	C	1873.77	.	AC=2;AF=1.00;AN=2;DB;DP=44;ExcessHet=3.0103;FS=0.000;MLEAC=2;MLEAF=1.00;MQ=43.87;QD=30.08;SOR=0.693	GT:AD:DP:GQ:PL	1/1:0,44:44:99:1902,132,0
2L	14110595	2L_14110595_SNP	A	G	1870.77	.	AC=2;AF=1.00;AN=2;DB;DP=41;ExcessHet=3.0103;FS=0.000;MLEAC=2;MLEAF=1.00;MQ=43.86;QD=28.28;SOR=0.741	GT:AD:DP:GQ:PL	1/1:0,41:41:99:1899,129,0
2L	14110613	2L_14110613_SNP	G	T	2061.77	.	AC=2;AF=1.00;AN=2;DB;DP=50;ExcessHet=3.0103;FS=0.000;MLEAC=2;MLEAF=1.00;MQ=43.88;QD=37.40;SOR=0.859	GT:AD:DP:GQ:PL	1/1:0,50:50:99:2090,150,0
2L	14110669	2L_14110669_SNP	T	A	2541.77	.	AC=2;AF=1.00;AN=2;DB;DP=57;ExcessHet=3.0103;FS=0.000;MLEAC=2;MLEAF=1.00;MQ=43.90;QD=27.91;SOR=0.960	GT:AD:DP:GQ:PL	1/1:0,57:57:99:2570,175,0
2L	14110672	2L_14110672_SNP	C	T	2541.77	.	AC=2;AF=1.00;AN=2;DB;DP=58;ExcessHet=3.0103;FS=0.000;MLEAC=2;MLEAF=1.00;MQ=43.90;QD=29.54;SOR=0.997	GT:AD:DP:GQ:PL	1/1:0,58:58:99:2570,175,0
2L	14110775	2L_14110775_SNP	C	A	1309.77	.	AC=2;AF=1.00;AN=2;DB;DP=48;ExcessHet=3.0103;FS=0.000;MLEAC=2;MLEAF=1.00;MQ=43.62;QD=27.29;SOR=1.179	GT:AD:DP:GQ:PL	1/1:0,48:48:99:1338,144,0
2L	14110790	.	G	GTA	1072.73	.	AC=2;AF=1.00;AN=2;BaseQRankSum=0.393;ClippingRankSum=0.000;DP=48;ExcessHet=3.0103;FS=0.000;MLEAC=2;MLEAF=1.00;MQ=43.52;MQRankSum=-0.365;QD=26.82;ReadPosRankSum=-0.704;SOR=0.655	GT:AD:DP:GQ:PL	1/1:1,39:40:90:1110,90,0
2L	14111298	2L_14111298_SNP	C	T	1672.77	.	AC=2;AF=1.00;AN=2;BaseQRankSum=1.836;ClippingRankSum=0.000;DB;DP=63;ExcessHet=3.0103;FS=4.191;MLEAC=2;MLEAF=1.00;MQ=43.74;MQRankSum=-0.303;QD=26.55;ReadPosRankSum=-0.610;SOR=1.108	GT:AD:DP:GQ:PL	1/1:1,62:63:99:1701,179,0
2L	14111318	2L_14111318_SNP	A	T	2945.77	.	AC=2;AF=1.00;AN=2;DB;DP=67;ExcessHet=3.0103;FS=0.000;MLEAC=2;MLEAF=1.00;MQ=43.80;QD=29.74;SOR=1.230	GT:AD:DP:GQ:PL	1/1:0,67:67:99:2974,205,0
2L	14111327	2L_14111327_SNP	C	A	2911.77	.	AC=2;AF=1.00;AN=2;DB;DP=67;ExcessHet=3.0103;FS=0.000;MLEAC=2;MLEAF=1.00;MQ=43.80;QD=30.32;SOR=1.410	GT:AD:DP:GQ:PL	1/1:0,67:67:99:2940,202,0
2L	14111480	2L_14111480_SNP	T	C	2537.77	.	AC=2;AF=1.00;AN=2;DB;DP=59;ExcessHet=3.0103;FS=0.000;MLEAC=2;MLEAF=1.00;MQ=44.00;QD=31.01;SOR=0.726	GT:AD:DP:GQ:PL	1/1:0,59:59:99:2566,178,0
2L	14111487	2L_14111487_SNP	T	C	2545.77	.	AC=2;AF=1.00;AN=2;DB;DP=58;ExcessHet=3.0103;FS=0.000;MLEAC=2;MLEAF=1.00;MQ=44.00;QD=30.31;SOR=0.693	GT:AD:DP:GQ:PL	1/1:0,58:58:99:2574,178,0
2L	14111736	2L_14111736_SNP	C	G	1476.77	.	AC=2;AF=1.00;AN=2;DB;DP=59;ExcessHet=3.0103;FS=0.000;MLEAC=2;MLEAF=1.00;MQ=43.95;QD=25.91;SOR=0.877	GT:AD:DP:GQ:PL	1/1:0,57:57:99:1505,170,0
2L	14111845	2L_14111845_SNP	T	A	1206.77	.	AC=2;AF=1.00;AN=2;DB;DP=45;ExcessHet=3.0103;FS=0.000;MLEAC=2;MLEAF=1.00;MQ=44.00;QD=26.82;SOR=0.929	GT:AD:DP:GQ:PL	1/1:0,45:45:99:1235,135,0
2L	14111913	2L_14111913_SNP	C	T	1237.77	.	AC=2;AF=1.00;AN=2;DB;DP=45;ExcessHet=3.0103;FS=0.000;MLEAC=2;MLEAF=1.00;MQ=44.00;QD=27.51;SOR=1.154	GT:AD:DP:GQ:PL	1/1:0,45:45:99:1266,135,0
2L	14111981	2L_14111981_SNP	G	A	1176.77	.	AC=2;AF=1.00;AN=2;DB;DP=44;ExcessHet=3.0103;FS=0.000;MLEAC=2;MLEAF=1.00;MQ=44.00;QD=26.74;SOR=1.230	GT:AD:DP:GQ:PL	1/1:0,44:44:99:1205,132,0
2L	14112113	2L_14112113_SNP	A	G	1100.77	.	AC=2;AF=1.00;AN=2;DB;DP=43;ExcessHet=3.0103;FS=0.000;MLEAC=2;MLEAF=1.00;MQ=43.95;QD=26.21;SOR=0.693	GT:AD:DP:GQ:PL	1/1:0,42:42:99:1129,125,0
2L	14112178	2L_14112178_SNP	T	C	1226.77	.	AC=2;AF=1.00;AN=2;DB;DP=48;ExcessHet=3.0103;FS=0.000;MLEAC=2;MLEAF=1.00;MQ=43.96;QD=26.10;SOR=0.735	GT:AD:DP:GQ:PL	1/1:0,47:47:99:1255,140,0
2L	14112336	.	C	G	1057.77	.	AC=2;AF=1.00;AN=2;DP=40;ExcessHet=3.0103;FS=0.000;MLEAC=2;MLEAF=1.00;MQ=43.88;QD=26.44;SOR=0.902	GT:AD:DP:GQ:PL	1/1:0,40:40:99:1086,120,0
2L	14112425	.	G	GA	967.73	.	AC=2;AF=1.00;AN=2;DP=46;ExcessHet=3.0103;FS=0.000;MLEAC=2;MLEAF=1.00;MQ=43.96;QD=21.99;SOR=0.693	GT:AD:DP:GQ:PL	1/1:0,44:44:99:1005,134,0
2L	14112631	2L_14112631_SNP	A	G	1593.77	.	AC=2;AF=1.00;AN=2;DB;DP=60;ExcessHet=3.0103;FS=0.000;MLEAC=2;MLEAF=1.00;MQ=43.33;QD=27.01;SOR=0.726	GT:AD:DP:GQ:PL	1/1:0,59:59:99:1622,176,0
2L	14112724	2L_14112724_SNP	A	G	2291.77	.	AC=2;AF=1.00;AN=2;DB;DP=54;ExcessHet=3.0103;FS=0.000;MLEAC=2;MLEAF=1.00;MQ=43.20;QD=29.96;SOR=0.931	GT:AD:DP:GQ:PL	1/1:0,54:54:99:2320,165,0
2L	14112741	2L_14112741_SNP	T	G	2257.77	.	AC=2;AF=1.00;AN=2;DB;DP=53;ExcessHet=3.0103;FS=0.000;MLEAC=2;MLEAF=1.00;MQ=43.14;QD=30.72;SOR=0.981	GT:AD:DP:GQ:PL	1/1:0,53:53:99:2286,162,0
2L	14112779	2L_14112779_SNP	T	G	1355.77	.	AC=2;AF=1.00;AN=2;DB;DP=50;ExcessHet=3.0103;FS=0.000;MLEAC=2;MLEAF=1.00;MQ=42.89;QD=27.12;SOR=1.051	GT:AD:DP:GQ:PL	1/1:0,50:50:99:1384,150,0
2L	14112808	2L_14112808_SNP	T	G	1340.77	.	AC=2;AF=1.00;AN=2;DB;DP=49;ExcessHet=3.0103;FS=0.000;MLEAC=2;MLEAF=1.00;MQ=42.62;QD=27.36;SOR=0.733	GT:AD:DP:GQ:PL	1/1:0,49:49:99:1369,147,0
2L	14112834	2L_14112834_SNP	A	C	2586.77	.	AC=2;AF=1.00;AN=2;DB;DP=57;ExcessHet=3.0103;FS=0.000;MLEAC=2;MLEAF=1.00;MQ=42.23;QD=25.11;SOR=0.800	GT:AD:DP:GQ:PL	1/1:0,57:57:99:2615,180,0
2L	14112847	2L_14112847_SNP	T	C	2880.77	.	AC=2;AF=1.00;AN=2;DB;DP=61;ExcessHet=3.0103;FS=0.000;MLEAC=2;MLEAF=1.00;MQ=42.16;QD=30.23;SOR=0.725	GT:AD:DP:GQ:PL	1/1:0,61:61:99:2909,196,0
2L	14112852	.	T	TTCAAAACTTG	3337.73	.	AC=2;AF=1.00;AN=2;DP=66;ExcessHet=3.0103;FS=0.000;MLEAC=2;MLEAF=1.00;MQ=42.04;QD=28.18;SOR=0.693	GT:AD:DP:GQ:PL	1/1:0,66:66:99:3375,226,0
2L	14112857	.	C	G	3346.77	.	AC=2;AF=1.00;AN=2;DP=73;ExcessHet=3.0103;FS=0.000;MLEAC=2;MLEAF=1.00;MQ=42.23;QD=30.28;SOR=0.776	GT:AD:DP:GQ:PL	1/1:0,73:73:99:3375,226,0
2L	14112859	.	A	AACTC	3551.73	.	AC=2;AF=1.00;AN=2;DP=75;ExcessHet=3.0103;FS=0.000;MLEAC=2;MLEAF=1.00;MQ=42.28;QD=30.91;SOR=0.774	GT:AD:DP:GQ:PL	1/1:0,75:75:99:3589,244,0
2L	14112864	2L_14112864_SNP	C	T	3515.77	.	AC=2;AF=1.00;AN=2;DB;DP=79;ExcessHet=3.0103;FS=0.000;MLEAC=2;MLEAF=1.00;MQ=42.18;QD=32.12;SOR=0.718	GT:AD:DP:GQ:PL	1/1:0,79:79:99:3544,241,0
2L	14112950	2L_14112950_SNP	A	T	1795.77	.	AC=2;AF=1.00;AN=2;DB;DP=67;ExcessHet=3.0103;FS=0.000;MLEAC=2;MLEAF=1.00;MQ=43.14;QD=27.21;SOR=0.754	GT:AD:DP:GQ:PL	1/1:0,66:66:99:1824,198,0
2L	14112970	2L_14112970_SNP	C	A	1696.77	.	AC=2;AF=1.00;AN=2;DB;DP=64;ExcessHet=3.0103;FS=0.000;MLEAC=2;MLEAF=1.00;MQ=43.49;QD=26.51;SOR=0.822	GT:AD:DP:GQ:PL	1/1:0,64:64:99:1725,192,0
2L	14113011	2L_14113011_SNP	A	G	1409.77	.	AC=2;AF=1.00;AN=2;DB;DP=53;ExcessHet=3.0103;FS=0.000;MLEAC=2;MLEAF=1.00;MQ=43.33;QD=26.60;SOR=0.808	GT:AD:DP:GQ:PL	1/1:0,53:53:99:1438,159,0
2L	14113205	2L_14113205_SNP	C	T	1808.77	.	AC=2;AF=1.00;AN=2;DB;DP=43;ExcessHet=3.0103;FS=0.000;MLEAC=2;MLEAF=1.00;MQ=43.56;QD=29.07;SOR=1.055	GT:AD:DP:GQ:PL	1/1:0,43:43:99:1837,129,0
2L	14113217	.	G	C	1789.77	.	AC=2;AF=1.00;AN=2;DP=39;ExcessHet=3.0103;FS=0.000;MLEAC=2;MLEAF=1.00;MQ=43.51;QD=35.73;SOR=1.096	GT:AD:DP:GQ:PL	1/1:0,39:39:99:1818,126,0
2L	14113451	2L_14113451_SNP	C	G	799.77	.	AC=2;AF=1.00;AN=2;DB;DP=32;ExcessHet=3.0103;FS=0.000;MLEAC=2;MLEAF=1.00;MQ=43.94;QD=24.99;SOR=1.112	GT:AD:DP:GQ:PL	1/1:0,32:32:95:828,95,0
2L	14113502	2L_14113502_SNP	A	C	886.77	.	AC=2;AF=1.00;AN=2;DB;DP=33;ExcessHet=3.0103;FS=0.000;MLEAC=2;MLEAF=1.00;MQ=43.80;QD=26.87;SOR=0.752	GT:AD:DP:GQ:PL	1/1:0,33:33:99:915,99,0
2L	14113558	2L_14113558_SNP	T	G	1205.77	.	AC=2;AF=1.00;AN=2;DB;DP=29;ExcessHet=3.0103;FS=0.000;MLEAC=2;MLEAF=1.00;MQ=43.30;QD=28.08;SOR=0.906	GT:AD:DP:GQ:PL	1/1:0,29:29:87:1234,87,0
2L	14113580	2L_14113580_SNP	G	A	1280.77	.	AC=2;AF=1.00;AN=2;DB;DP=32;ExcessHet=3.0103;FS=0.000;MLEAC=2;MLEAF=1.00;MQ=43.25;QD=31.86;SOR=0.818	GT:AD:DP:GQ:PL	1/1:0,32:32:96:1309,96,0
2L	14113608	.	A	ATG	1007.73	.	AC=2;AF=1.00;AN=2;BaseQRankSum=1.708;ClippingRankSum=0.000;DP=41;ExcessHet=3.0103;FS=0.000;MLEAC=2;MLEAF=1.00;MQ=43.41;MQRankSum=-0.456;QD=27.24;ReadPosRankSum=-0.141;SOR=0.269	GT:AD:DP:GQ:PL	1/1:1,36:37:80:1045,80,0
2L	14113782	2L_14113782_SNP	T	C	2189.77	.	AC=2;AF=1.00;AN=2;DB;DP=51;ExcessHet=3.0103;FS=0.000;MLEAC=2;MLEAF=1.00;MQ=43.50;QD=27.51;SOR=0.900	GT:AD:DP:GQ:PL	1/1:0,51:51:99:2218,153,0
2L	14113784	.	C	CTT	2180.73	.	AC=2;AF=1.00;AN=2;DP=51;ExcessHet=3.0103;FS=0.000;MLEAC=2;MLEAF=1.00;MQ=43.50;QD=30.72;SOR=0.900	GT:AD:DP:GQ:PL	1/1:0,51:51:99:2218,153,0
2L	14113863	.	A	AGGGTTGGAT	1700.73	.	AC=2;AF=1.00;AN=2;DP=39;ExcessHet=3.0103;FS=0.000;MLEAC=2;MLEAF=1.00;MQ=43.35;QD=27.85;SOR=1.040	GT:AD:DP:GQ:PL	1/1:0,38:38:99:1738,117,0
2L	14114007	2L_14114007_SNP	G	C	1053.77	.	AC=2;AF=1.00;AN=2;DB;DP=41;ExcessHet=3.0103;FS=0.000;MLEAC=2;MLEAF=1.00;MQ=43.67;QD=25.70;SOR=1.501	GT:AD:DP:GQ:PL	1/1:0,41:41:99:1082,122,0
2L	14114063	2L_14114063_SNP	A	T	553.77	.	AC=2;AF=1.00;AN=2;BaseQRankSum=1.633;ClippingRankSum=0.000;DB;DP=27;ExcessHet=3.0103;FS=0.000;MLEAC=2;MLEAF=1.00;MQ=43.64;MQRankSum=-0.319;QD=21.30;ReadPosRankSum=1.068;SOR=0.544	GT:AD:DP:GQ:PL	1/1:1,25:26:66:582,66,0
2L	14114106	.	C	CAAAAAAAAAA	527.73	.	AC=2;AF=1.00;AN=2;BaseQRankSum=0.489;ClippingRankSum=0.000;DP=16;ExcessHet=3.0103;FS=0.000;MLEAC=2;MLEAF=1.00;MQ=43.33;MQRankSum=-0.489;QD=25.73;ReadPosRankSum=-1.534;SOR=2.833	GT:AD:DP:GQ:PL	1/1:1,7:8:35:565,35,0
2L	14114404	2L_14114404_SNP	A	C	2256.77	.	AC=2;AF=1.00;AN=2;DB;DP=52;ExcessHet=3.0103;FS=0.000;MLEAC=2;MLEAF=1.00;MQ=43.92;QD=35.22;SOR=2.004	GT:AD:DP:GQ:PL	1/1:0,51:51:99:2285,154,0
2L	14114405	2L_14114405_SNP	A	C	2256.77	.	AC=2;AF=1.00;AN=2;DB;DP=52;ExcessHet=3.0103;FS=0.000;MLEAC=2;MLEAF=1.00;MQ=43.92;QD=25.31;SOR=2.004	GT:AD:DP:GQ:PL	1/1:0,51:51:99:2285,154,0
2L	14115516	.	ACT	A	1897.73	.	AC=2;AF=1.00;AN=2;BaseQRankSum=0.442;ClippingRankSum=0.000;DP=73;ExcessHet=3.0103;FS=6.213;MLEAC=2;MLEAF=1.00;MQ=43.79;MQRankSum=-0.410;QD=28.75;ReadPosRankSum=-1.017;SOR=0.119	GT:AD:DP:GQ:PL	1/1:3,63:66:99:1935,129,0
2L	14115951	.	GCA	G	987.73	.	AC=2;AF=1.00;AN=2;DP=41;ExcessHet=3.0103;FS=0.000;MLEAC=2;MLEAF=1.00;MQ=42.69;QD=28.22;SOR=0.869	GT:AD:DP:GQ:PL	1/1:0,35:35:99:1025,105,0
2L	14116029	.	GGAAAA	G	1582.73	.	AC=2;AF=1.00;AN=2;DP=37;ExcessHet=3.0103;FS=0.000;MLEAC=2;MLEAF=1.00;MQ=42.47;QD=29.57;SOR=0.804	GT:AD:DP:GQ:PL	1/1:0,36:36:99:1620,108,0
2L	14116040	.	G	T	906.77	.	AC=2;AF=1.00;AN=2;BaseQRankSum=1.789;ClippingRankSum=0.000;DP=36;ExcessHet=3.0103;FS=0.000;MLEAC=2;MLEAF=1.00;MQ=42.42;MQRankSum=-0.418;QD=25.19;SOR=0.246	GT:AD:DP:GQ:PL	1/1:1,35:36:98:935,98,0
2L	14116492	.	TA	T	907.73	.	AC=2;AF=1.00;AN=2;BaseQRankSum=-0.356;ClippingRankSum=0.000;DP=57;ExcessHet=3.0103;FS=0.000;MLEAC=2;MLEAF=1.00;MQ=43.70;MQRankSum=-0.264;QD=17.46;ReadPosRankSum=-1.155;SOR=0.335	GT:AD:DP:GQ:PL	1/1:2,50:52:99:945,123,0
2L	14117615	2L_14117615_SNP	A	G	1338.77	.	AC=2;AF=1.00;AN=2;DB;DP=48;ExcessHet=3.0103;FS=0.000;MLEAC=2;MLEAF=1.00;MQ=43.88;QD=27.89;SOR=1.298	GT:AD:DP:GQ:PL	1/1:0,48:48:99:1367,144,0
2L	14118121	2L_14118121_SNP	T	C	968.77	.	AC=2;AF=1.00;AN=2;DB;DP=35;ExcessHet=3.0103;FS=0.000;MLEAC=2;MLEAF=1.00;MQ=43.78;QD=27.68;SOR=1.308	GT:AD:DP:GQ:PL	1/1:0,35:35:99:997,105,0
2L	14119717	.	T	C	577.77	.	AC=2;AF=1.00;AN=2;DP=24;ExcessHet=3.0103;FS=0.000;MLEAC=2;MLEAF=1.00;MQ=43.80;QD=24.07;SOR=1.802	GT:AD:DP:GQ:PL	1/1:0,24:24:71:606,71,0
2L	14121326	2L_14121326_SNP	A	T	895.77	.	AC=2;AF=1.00;AN=2;BaseQRankSum=0.027;ClippingRankSum=0.000;DB;DP=50;ExcessHet=3.0103;FS=0.000;MLEAC=2;MLEAF=1.00;MQ=43.92;MQRankSum=-0.226;QD=19.06;ReadPosRankSum=-0.053;SOR=0.481	GT:AD:DP:GQ:PL	1/1:2,45:47:99:924,99,0
2L	14121337	.	AT	A	1987.73	.	AC=2;AF=1.00;AN=2;DP=51;ExcessHet=3.0103;FS=0.000;MLEAC=2;MLEAF=1.00;MQ=43.92;QD=27.18;SOR=2.200	GT:AD:DP:GQ:PL	1/1:0,51:51:99:2025,153,0
2L	14122210	2L_14122210_SNP	G	C	1512.77	.	AC=2;AF=1.00;AN=2;DB;DP=56;ExcessHet=3.0103;FS=0.000;MLEAC=2;MLEAF=1.00;MQ=44.00;QD=27.01;SOR=0.922	GT:AD:DP:GQ:PL	1/1:0,56:56:99:1541,168,0
2L	14122357	2L_14122357_SNP	A	G	2722.77	.	AC=2;AF=1.00;AN=2;DB;DP=61;ExcessHet=3.0103;FS=0.000;MLEAC=2;MLEAF=1.00;MQ=43.37;QD=29.80;SOR=0.793	GT:AD:DP:GQ:PL	1/1:0,61:61:99:2751,187,0
2L	14122362	.	GT	G	2692.73	.	AC=2;AF=1.00;AN=2;DP=60;ExcessHet=3.0103;FS=0.000;MLEAC=2;MLEAF=1.00;MQ=43.36;QD=30.45;SOR=0.906	GT:AD:DP:GQ:PL	1/1:0,60:60:99:2730,184,0
2L	14122364	.	CATTTTAATTCGTGT	C	2662.73	.	AC=2;AF=1.00;AN=2;DP=60;ExcessHet=3.0103;FS=0.000;MLEAC=2;MLEAF=1.00;MQ=43.36;QD=32.05;SOR=0.906	GT:AD:DP:GQ:PL	1/1:0,60:60:99:2700,181,0
2L	14122658	.	A	AT	1072.73	.	AC=2;AF=1.00;AN=2;DP=50;ExcessHet=3.0103;FS=0.000;MLEAC=2;MLEAF=1.00;MQ=43.42;QD=22.82;SOR=0.823	GT:AD:DP:GQ:PL	1/1:0,47:47:99:1110,141,0
2L	14122697	.	C	CAAAAA	1699.73	.	AC=2;AF=1.00;AN=2;DP=40;ExcessHet=3.0103;FS=0.000;MLEAC=2;MLEAF=1.00;MQ=43.11;QD=32.41;SOR=0.892	GT:AD:DP:GQ:PL	1/1:0,35:35:99:1737,120,0
2L	14122708	.	G	T	1988.77	.	AC=2;AF=1.00;AN=2;DP=44;ExcessHet=3.0103;FS=0.000;MLEAC=2;MLEAF=1.00;MQ=43.18;QD=29.08;SOR=0.693	GT:AD:DP:GQ:PL	1/1:0,44:44:99:2017,135,0
2L	14122725	2L_14122725_SNP	T	G	1820.77	.	AC=2;AF=1.00;AN=2;DB;DP=43;ExcessHet=3.0103;FS=0.000;MLEAC=2;MLEAF=1.00;MQ=43.16;QD=32.75;SOR=0.739	GT:AD:DP:GQ:PL	1/1:0,43:43:99:1849,129,0
2L	14122812	2L_14122812_SNP	T	G	2172.77	.	AC=2;AF=1.00;AN=2;DB;DP=51;ExcessHet=3.0103;FS=0.000;MLEAC=2;MLEAF=1.00;MQ=43.29;QD=32.06;SOR=0.994	GT:AD:DP:GQ:PL	1/1:0,51:51:99:2201,153,0
2L	14122813	2L_14122813_SNP	C	T	2172.77	.	AC=2;AF=1.00;AN=2;DB;DP=49;ExcessHet=3.0103;FS=0.000;MLEAC=2;MLEAF=1.00;MQ=43.26;QD=33.30;SOR=1.007	GT:AD:DP:GQ:PL	1/1:0,49:49:99:2201,153,0
2L	14122873	2L_14122873_SNP	T	G	2324.77	.	AC=2;AF=1.00;AN=2;DB;DP=55;ExcessHet=3.0103;FS=0.000;MLEAC=2;MLEAF=1.00;MQ=43.11;QD=30.82;SOR=0.884	GT:AD:DP:GQ:PL	1/1:0,55:55:99:2353,166,0
2L	14122889	2L_14122889_SNP	G	A	2383.77	.	AC=2;AF=1.00;AN=2;DB;DP=53;ExcessHet=3.0103;FS=0.000;MLEAC=2;MLEAF=1.00;MQ=43.03;QD=29.82;SOR=0.981	GT:AD:DP:GQ:PL	1/1:0,53:53:99:2412,163,0
2L	14122898	2L_14122898_SNP	T	C	2581.77	.	AC=2;AF=1.00;AN=2;DB;DP=56;ExcessHet=3.0103;FS=0.000;MLEAC=2;MLEAF=1.00;MQ=43.05;QD=30.41;SOR=1.101	GT:AD:DP:GQ:PL	1/1:0,56:56:99:2610,175,0
2L	14122905	2L_14122905_SNP	C	G	2536.77	.	AC=2;AF=1.00;AN=2;DB;DP=56;ExcessHet=3.0103;FS=0.000;MLEAC=2;MLEAF=1.00;MQ=43.05;QD=32.95;SOR=1.199	GT:AD:DP:GQ:PL	1/1:0,56:56:99:2565,172,0
2L	14122927	2L_14122927_SNP	C	T	2470.77	.	AC=2;AF=1.00;AN=2;DB;DP=55;ExcessHet=3.0103;FS=0.000;MLEAC=2;MLEAF=1.00;MQ=43.29;QD=29.58;SOR=1.609	GT:AD:DP:GQ:PL	1/1:0,55:55:99:2499,169,0
2L	14122930	2L_14122930_SNP	G	A	2470.77	.	AC=2;AF=1.00;AN=2;DB;DP=54;ExcessHet=3.0103;FS=0.000;MLEAC=2;MLEAF=1.00;MQ=43.31;QD=35.61;SOR=1.567	GT:AD:DP:GQ:PL	1/1:0,54:54:99:2499,169,0
2L	14123057	.	T	TCTTTGCTTACCCCATGCCTCAAA	2120.73	.	AC=2;AF=1.00;AN=2;DP=41;ExcessHet=3.0103;FS=0.000;MLEAC=2;MLEAF=1.00;MQ=42.39;QD=27.03;SOR=0.902	GT:AD:DP:GQ:PL	1/1:0,40:40:99:2158,143,0
2L	14123371	.	CG	C	1917.73	.	AC=2;AF=1.00;AN=2;DP=45;ExcessHet=3.0103;FS=0.000;MLEAC=2;MLEAF=1.00;MQ=43.60;QD=27.83;SOR=0.784	GT:AD:DP:GQ:PL	1/1:0,44:44:99:1955,132,0
2L	14123379	2L_14123379_SNP	G	T	1976.77	.	AC=2;AF=1.00;AN=2;DB;DP=46;ExcessHet=3.0103;FS=0.000;MLEAC=2;MLEAF=1.00;MQ=43.56;QD=31.19;SOR=0.780	GT:AD:DP:GQ:PL	1/1:0,46:46:99:2005,138,0
2L	14123427	2L_14123427_SNP	A	T	980.77	.	AC=2;AF=1.00;AN=2;DB;DP=37;ExcessHet=3.0103;FS=0.000;MLEAC=2;MLEAF=1.00;MQ=43.67;QD=26.51;SOR=1.270	GT:AD:DP:GQ:PL	1/1:0,37:37:99:1009,111,0
2L	14123439	2L_14123439_SNP	C	T	999.77	.	AC=2;AF=1.00;AN=2;DB;DP=37;ExcessHet=3.0103;FS=0.000;MLEAC=2;MLEAF=1.00;MQ=43.79;QD=27.02;SOR=1.270	GT:AD:DP:GQ:PL	1/1:0,37:37:99:1028,111,0
2L	14123534	2L_14123534_SNP	T	A	2103.77	.	AC=2;AF=1.00;AN=2;DB;DP=48;ExcessHet=3.0103;FS=0.000;MLEAC=2;MLEAF=1.00;MQ=43.84;QD=26.68;SOR=1.067	GT:AD:DP:GQ:PL	1/1:0,48:48:99:2132,147,0
2L	14123544	2L_14123544_SNP	C	T	2166.77	.	AC=2;AF=1.00;AN=2;DB;DP=51;ExcessHet=3.0103;FS=0.000;MLEAC=2;MLEAF=1.00;MQ=43.85;QD=31.80;SOR=0.732	GT:AD:DP:GQ:PL	1/1:0,51:51:99:2195,153,0
2L	14123623	.	A	G	1317.77	.	AC=2;AF=1.00;AN=2;DP=51;ExcessHet=3.0103;FS=0.000;MLEAC=2;MLEAF=1.00;MQ=43.88;QD=25.84;SOR=0.813	GT:AD:DP:GQ:PL	1/1:0,51:51:99:1346,152,0
2L	14123684	2L_14123684_SNP	A	C	1417.77	.	AC=2;AF=1.00;AN=2;DB;DP=55;ExcessHet=3.0103;FS=0.000;MLEAC=2;MLEAF=1.00;MQ=43.82;QD=26.25;SOR=0.846	GT:AD:DP:GQ:PL	1/1:0,54:54:99:1446,162,0
2L	14123707	2L_14123707_SNP	A	T	2136.77	.	AC=2;AF=1.00;AN=2;DB;DP=50;ExcessHet=3.0103;FS=0.000;MLEAC=2;MLEAF=1.00;MQ=43.76;QD=31.86;SOR=0.818	GT:AD:DP:GQ:PL	1/1:0,49:49:99:2165,150,0
2L	14123712	2L_14123712_SNP	C	T	2098.77	.	AC=2;AF=1.00;AN=2;DB;DP=47;ExcessHet=3.0103;FS=0.000;MLEAC=2;MLEAF=1.00;MQ=43.75;QD=31.55;SOR=1.085	GT:AD:DP:GQ:PL	1/1:0,46:46:99:2127,147,0
2L	14123716	2L_14123716_SNP	A	G	1979.77	.	AC=2;AF=1.00;AN=2;DB;DP=47;ExcessHet=3.0103;FS=0.000;MLEAC=2;MLEAF=1.00;MQ=43.75;QD=31.15;SOR=1.203	GT:AD:DP:GQ:PL	1/1:0,46:46:99:2008,138,0
2L	14123755	2L_14123755_SNP	C	T	1447.77	.	AC=2;AF=1.00;AN=2;DB;DP=54;ExcessHet=3.0103;FS=0.000;MLEAC=2;MLEAF=1.00;MQ=43.78;QD=27.32;SOR=1.287	GT:AD:DP:GQ:PL	1/1:0,53:53:99:1476,159,0
2L	14123904	2L_14123904_SNP	A	G	1232.77	.	AC=2;AF=1.00;AN=2;DB;DP=45;ExcessHet=3.0103;FS=0.000;MLEAC=2;MLEAF=1.00;MQ=43.94;QD=27.39;SOR=0.829	GT:AD:DP:GQ:PL	1/1:0,45:45:99:1261,135,0
2L	14123978	.	TC	T	923.73	.	AC=2;AF=1.00;AN=2;DP=35;ExcessHet=3.0103;FS=0.000;MLEAC=2;MLEAF=1.00;MQ=43.71;QD=27.17;SOR=1.418	GT:AD:DP:GQ:PL	1/1:0,34:34:99:961,102,0
2L	14124009	2L_14124009_SNP	G	C	763.77	.	AC=2;AF=1.00;AN=2;DB;DP=31;ExcessHet=3.0103;FS=0.000;MLEAC=2;MLEAF=1.00;MQ=43.95;QD=24.64;SOR=1.402	GT:AD:DP:GQ:PL	1/1:0,31:31:92:792,92,0
2L	14124023	.	GT	G	312.80	.	AC=2;AF=1.00;AN=2;BaseQRankSum=0.264;ClippingRankSum=0.000;DP=34;ExcessHet=3.0103;FS=0.000;MLEAC=2;MLEAF=1.00;MQ=43.96;MQRankSum=1.670;QD=12.03;ReadPosRankSum=1.092;SOR=1.519	GT:AD:DP:GQ:PL	1/1:3,23:26:18:350,18,0
2L	14124059	2L_14124059_SNP	A	G	954.77	.	AC=2;AF=1.00;AN=2;DB;DP=37;ExcessHet=3.0103;FS=0.000;MLEAC=2;MLEAF=1.00;MQ=44.16;QD=25.80;SOR=1.270	GT:AD:DP:GQ:PL	1/1:0,37:37:99:983,110,0
2L	14124228	2L_14124228_SNP	A	G	1169.77	.	AC=2;AF=1.00;AN=2;DB;DP=29;ExcessHet=3.0103;FS=0.000;MLEAC=2;MLEAF=1.00;MQ=43.90;QD=30.76;SOR=0.836	GT:AD:DP:GQ:PL	1/1:0,28:28:84:1198,84,0
2L	14124233	2L_14124233_SNP	T	G	1169.77	.	AC=2;AF=1.00;AN=2;DB;DP=28;ExcessHet=3.0103;FS=0.000;MLEAC=2;MLEAF=1.00;MQ=43.90;QD=27.80;SOR=0.765	GT:AD:DP:GQ:PL	1/1:0,27:27:84:1198,84,0
2L	14124599	2L_14124599_SNP	G	C	1008.77	.	AC=2;AF=1.00;AN=2;DB;DP=40;ExcessHet=3.0103;FS=0.000;MLEAC=2;MLEAF=1.00;MQ=43.76;QD=25.22;SOR=0.693	GT:AD:DP:GQ:PL	1/1:0,40:40:99:1037,119,0
2L	14124905	.	TGGGGG	T	176.73	.	AC=1;AF=0.500;AN=2;BaseQRankSum=-2.260;ClippingRankSum=0.000;DP=20;ExcessHet=3.0103;FS=3.010;MLEAC=1;MLEAF=0.500;MQ=43.66;MQRankSum=-0.431;QD=19.64;SOR=0.160	GT:AD:DP:GQ:PL	0/1:3,6:9:38:214,0,38
2L	14125037	2L_14125037_SNP	T	C	1567.77	.	AC=2;AF=1.00;AN=2;DB;DP=60;ExcessHet=3.0103;FS=0.000;MLEAC=2;MLEAF=1.00;MQ=43.93;QD=26.13;SOR=1.255	GT:AD:DP:GQ:PL	1/1:0,60:60:99:1596,178,0
2L	14125573	2L_14125573_SNP	A	T	1628.77	.	AC=2;AF=1.00;AN=2;DB;DP=37;ExcessHet=3.0103;FS=0.000;MLEAC=2;MLEAF=1.00;MQ=44.00;QD=30.44;SOR=0.746	GT:AD:DP:GQ:PL	1/1:0,37:37:99:1657,111,0
2L	14125574	2L_14125574_SNP	C	T	1628.77	.	AC=2;AF=1.00;AN=2;DB;DP=37;ExcessHet=3.0103;FS=0.000;MLEAC=2;MLEAF=1.00;MQ=44.00;QD=33.29;SOR=0.746	GT:AD:DP:GQ:PL	1/1:0,37:37:99:1657,111,0
2L	14126974	2L_14126974_SNP	G	C	996.77	.	AC=2;AF=1.00;AN=2;BaseQRankSum=-0.879;ClippingRankSum=0.000;DB;DP=40;ExcessHet=3.0103;FS=3.606;MLEAC=2;MLEAF=1.00;MQ=44.00;MQRankSum=0.000;QD=25.56;ReadPosRankSum=-0.560;SOR=0.733	GT:AD:DP:GQ:PL	1/1:1,38:39:88:1025,88,0
2L	14129687	.	A	G	1437.77	.	AC=2;AF=1.00;AN=2;DP=55;ExcessHet=3.0103;FS=0.000;MLEAC=2;MLEAF=1.00;MQ=43.95;QD=27.13;SOR=0.730	GT:AD:DP:GQ:PL	1/1:0,53:53:99:1466,159,0
2L	14130835	2L_14130835_SNP	C	T	2021.77	.	AC=2;AF=1.00;AN=2;DB;DP=74;ExcessHet=3.0103;FS=0.000;MLEAC=2;MLEAF=1.00;MQ=43.10;QD=27.32;SOR=0.747	GT:AD:DP:GQ:PL	1/1:0,74:74:99:2050,222,0
2L	14130873	2L_14130873_SNP	A	G	1670.77	.	AC=2;AF=1.00;AN=2;DB;DP=63;ExcessHet=3.0103;FS=0.000;MLEAC=2;MLEAF=1.00;MQ=42.86;QD=26.52;SOR=0.790	GT:AD:DP:GQ:PL	1/1:0,63:63:99:1699,188,0
2L	14130964	.	C	CGAAATCAATAGATAGTTTT	2662.73	.	AC=2;AF=1.00;AN=2;DP=54;ExcessHet=3.0103;FS=0.000;MLEAC=2;MLEAF=1.00;MQ=41.85;QD=27.27;SOR=0.808	GT:AD:DP:GQ:PL	1/1:0,53:53:99:2700,181,0
2L	14130974	2L_14130974_SNP	C	A	2671.77	.	AC=2;AF=1.00;AN=2;DB;DP=59;ExcessHet=3.0103;FS=0.000;MLEAC=2;MLEAF=1.00;MQ=42.17;QD=36.32;SOR=0.726	GT:AD:DP:GQ:PL	1/1:0,59:59:99:2700,181,0
2L	14130979	2L_14130979_DEL	TAAAACATC	T	2482.73	.	AC=2;AF=1.00;AN=2;DB;DP=56;ExcessHet=3.0103;FS=0.000;MLEAC=2;MLEAF=1.00;MQ=42.07;QD=29.55;SOR=0.693	GT:AD:DP:GQ:PL	1/1:0,56:56:99:2520,169,0
2L	14131007	2L_14131007_SNP	T	C	2562.77	.	AC=2;AF=1.00;AN=2;DB;DP=59;ExcessHet=3.0103;FS=0.000;MLEAC=2;MLEAF=1.00;MQ=42.20;QD=36.20;SOR=0.726	GT:AD:DP:GQ:PL	1/1:0,59:59:99:2591,178,0
2L	14131017	2L_14131017_SNP	G	C	2753.77	.	AC=2;AF=1.00;AN=2;DB;DP=59;ExcessHet=3.0103;FS=0.000;MLEAC=2;MLEAF=1.00;MQ=42.45;QD=28.38;SOR=0.726	GT:AD:DP:GQ:PL	1/1:0,59:59:99:2782,190,0
2L	14131024	2L_14131024_DEL	GT	G	2663.73	.	AC=2;AF=1.00;AN=2;DB;DP=59;ExcessHet=3.0103;FS=0.000;MLEAC=2;MLEAF=1.00;MQ=42.52;QD=33.08;SOR=0.726	GT:AD:DP:GQ:PL	1/1:0,59:59:99:2701,184,0
2L	14131109	2L_14131109_SNP	G	A	1509.77	.	AC=2;AF=1.00;AN=2;DB;DP=55;ExcessHet=3.0103;FS=0.000;MLEAC=2;MLEAF=1.00;MQ=43.54;QD=27.45;SOR=1.159	GT:AD:DP:GQ:PL	1/1:0,55:55:99:1538,165,0
2L	14131378	2L_14131378_SNP	T	C	1373.77	.	AC=2;AF=1.00;AN=2;DB;DP=56;ExcessHet=3.0103;FS=0.000;MLEAC=2;MLEAF=1.00;MQ=43.76;QD=25.44;SOR=1.445	GT:AD:DP:GQ:PL	1/1:0,54:54:99:1402,160,0
2L	14132402	2L_14132402_SNP	T	C	1454.77	.	AC=2;AF=1.00;AN=2;DB;DP=57;ExcessHet=3.0103;FS=0.000;MLEAC=2;MLEAF=1.00;MQ=44.00;QD=26.45;SOR=1.262	GT:AD:DP:GQ:PL	1/1:0,55:55:99:1483,164,0
2L	14133115	.	AC	A	967.73	.	AC=2;AF=1.00;AN=2;DP=44;ExcessHet=3.0103;FS=0.000;MLEAC=2;MLEAF=1.00;MQ=44.00;QD=23.60;SOR=0.843	GT:AD:DP:GQ:PL	1/1:0,41:41:99:1005,123,0
2L	14135579	2L_14135579_SNP	A	C	1408.77	.	AC=2;AF=1.00;AN=2;DB;DP=55;ExcessHet=3.0103;FS=0.000;MLEAC=2;MLEAF=1.00;MQ=43.91;QD=25.61;SOR=1.739	GT:AD:DP:GQ:PL	1/1:0,55:55:99:1437,164,0
2L	14135688	.	T	TC	1590.73	.	AC=2;AF=1.00;AN=2;DP=38;ExcessHet=3.0103;FS=0.000;MLEAC=2;MLEAF=1.00;MQ=44.00;QD=28.67;SOR=1.308	GT:AD:DP:GQ:PL	1/1:0,37:37:99:1628,111,0
2L	14135695	2L_14135695_SNP	T	C	1618.77	.	AC=2;AF=1.00;AN=2;DB;DP=37;ExcessHet=3.0103;FS=0.000;MLEAC=2;MLEAF=1.00;MQ=44.00;QD=31.83;SOR=1.270	GT:AD:DP:GQ:PL	1/1:0,37:37:99:1647,111,0
2L	14137820	.	G	A	868.77	.	AC=2;AF=1.00;AN=2;DP=35;ExcessHet=3.0103;FS=0.000;MLEAC=2;MLEAF=1.00;MQ=44.00;QD=25.55;SOR=1.085	GT:AD:DP:GQ:PL	1/1:0,34:34:99:897,102,0
2L	14138638	2L_14138638_SNP	G	A	1979.77	.	AC=2;AF=1.00;AN=2;DB;DP=45;ExcessHet=3.0103;FS=0.000;MLEAC=2;MLEAF=1.00;MQ=44.00;QD=33.35;SOR=0.829	GT:AD:DP:GQ:PL	1/1:0,45:45:99:2008,138,0
2L	14138640	2L_14138640_SNP	T	C	1180.77	.	AC=2;AF=1.00;AN=2;BaseQRankSum=2.204;ClippingRankSum=0.000;DB;DP=46;ExcessHet=3.0103;FS=0.000;MLEAC=2;MLEAF=1.00;MQ=44.00;MQRankSum=0.000;QD=25.67;ReadPosRankSum=-1.538;SOR=0.784	GT:AD:DP:GQ:PL	1/1:2,44:46:81:1209,81,0
2L	14138653	2L_14138653_SNP	A	G	1219.77	.	AC=2;AF=1.00;AN=2;DB;DP=45;ExcessHet=3.0103;FS=0.000;MLEAC=2;MLEAF=1.00;MQ=44.00;QD=27.11;SOR=0.737	GT:AD:DP:GQ:PL	1/1:0,45:45:99:1248,135,0
2L	14138664	.	GA	G	918.73	.	AC=2;AF=1.00;AN=2;DP=45;ExcessHet=3.0103;FS=0.000;MLEAC=2;MLEAF=1.00;MQ=44.00;QD=20.42;SOR=1.154	GT:AD:DP:GQ:PL	1/1:0,45:45:99:956,134,0
2L	14138729	2L_14138729_SNP	G	A	994.77	.	AC=2;AF=1.00;AN=2;BaseQRankSum=1.685;ClippingRankSum=0.000;DB;DP=45;ExcessHet=3.0103;FS=4.030;MLEAC=2;MLEAF=1.00;MQ=44.00;MQRankSum=0.000;QD=23.13;ReadPosRankSum=0.767;SOR=1.020	GT:AD:DP:GQ:PL	1/1:1,42:43:99:1023,116,0
2L	14138929	2L_14138929_SNP	T	C	1075.77	.	AC=2;AF=1.00;AN=2;DB;DP=43;ExcessHet=3.0103;FS=0.000;MLEAC=2;MLEAF=1.00;MQ=43.95;QD=25.61;SOR=1.005	GT:AD:DP:GQ:PL	1/1:0,42:42:99:1104,125,0
2L	14139088	2L_14139088_SNP	A	G	1271.77	.	AC=2;AF=1.00;AN=2;DB;DP=49;ExcessHet=3.0103;FS=0.000;MLEAC=2;MLEAF=1.00;MQ=43.88;QD=25.95;SOR=0.733	GT:AD:DP:GQ:PL	1/1:0,49:49:99:1300,147,0
2L	14139296	2L_14139296_SNP	T	C	919.77	.	AC=2;AF=1.00;AN=2;DB;DP=35;ExcessHet=3.0103;FS=0.000;MLEAC=2;MLEAF=1.00;MQ=44.00;QD=26.28;SOR=1.002	GT:AD:DP:GQ:PL	1/1:0,35:35:99:948,104,0
2L	14139346	2L_14139346_SNP	A	G	1181.77	.	AC=2;AF=1.00;AN=2;DB;DP=43;ExcessHet=3.0103;FS=0.000;MLEAC=2;MLEAF=1.00;MQ=44.00;QD=27.48;SOR=0.739	GT:AD:DP:GQ:PL	1/1:0,43:43:99:1210,129,0
2L	14139813	2L_14139813_SNP	C	G	1301.77	.	AC=2;AF=1.00;AN=2;DB;DP=52;ExcessHet=3.0103;FS=0.000;MLEAC=2;MLEAF=1.00;MQ=43.85;QD=26.04;SOR=1.656	GT:AD:DP:GQ:PL	1/1:0,50:50:99:1330,150,0
2L	14140939	.	CTGAATGT	C	1763.73	.	AC=2;AF=1.00;AN=2;DP=41;ExcessHet=3.0103;FS=0.000;MLEAC=2;MLEAF=1.00;MQ=43.51;QD=28.49;SOR=0.793	GT:AD:DP:GQ:PL	1/1:0,40:40:99:1801,123,0
2L	14140951	.	A	C	1808.77	.	AC=2;AF=1.00;AN=2;DP=42;ExcessHet=3.0103;FS=0.000;MLEAC=2;MLEAF=1.00;MQ=43.45;QD=28.89;SOR=0.788	GT:AD:DP:GQ:PL	1/1:0,42:42:99:1837,126,0
2L	14141890	2L_14141890_SNP	G	T	514.77	.	AC=2;AF=1.00;AN=2;DB;DP=20;ExcessHet=3.0103;FS=0.000;MLEAC=2;MLEAF=1.00;MQ=44.00;QD=25.74;SOR=1.127	GT:AD:DP:GQ:PL	1/1:0,20:20:60:543,60,0
2L	14141974	.	T	TG	62.73	.	AC=1;AF=0.500;AN=2;BaseQRankSum=-0.652;ClippingRankSum=0.000;DP=14;ExcessHet=3.0103;FS=3.136;MLEAC=1;MLEAF=0.500;MQ=43.37;MQRankSum=0.000;QD=8.96;ReadPosRankSum=-0.484;SOR=1.492	GT:AD:DP:GQ:PL	0/1:3,4:7:32:100,0,32
2L	14142105	2L_14142105_SNP	C	T	625.77	.	AC=2;AF=1.00;AN=2;DB;DP=24;ExcessHet=3.0103;FS=0.000;MLEAC=2;MLEAF=1.00;MQ=43.80;QD=26.07;SOR=1.270	GT:AD:DP:GQ:PL	1/1:0,24:24:72:654,72,0
2L	14142431	2L_14142431_SNP	C	T	1363.77	.	AC=2;AF=1.00;AN=2;DB;DP=53;ExcessHet=3.0103;FS=0.000;MLEAC=2;MLEAF=1.00;MQ=43.96;QD=26.23;SOR=1.480	GT:AD:DP:GQ:PL	1/1:0,52:52:99:1392,155,0
2L	14142818	.	G	GCCCCCCC	232.73	.	AC=2;AF=1.00;AN=2;DP=10;ExcessHet=3.0103;FS=0.000;MLEAC=1;MLEAF=0.500;MQ=42.47;QD=33.29;SOR=2.833	GT:AD:DP:GQ:PL	1/1:0,6:6:10:237,10,0
2L	14143083	2L_14143083_SNP	A	C	582.77	.	AC=2;AF=1.00;AN=2;BaseQRankSum=-1.370;ClippingRankSum=0.000;DB;DP=44;ExcessHet=3.0103;FS=0.000;MLEAC=2;MLEAF=1.00;MQ=43.59;MQRankSum=-0.418;QD=14.57;ReadPosRankSum=1.334;SOR=0.655	GT:AD:DP:GQ:PL	1/1:4,36:40:29:611,29,0
2L	14143812	2L_14143812_SNP	A	G	1138.77	.	AC=2;AF=1.00;AN=2;DB;DP=42;ExcessHet=3.0103;FS=0.000;MLEAC=2;MLEAF=1.00;MQ=43.86;QD=27.11;SOR=0.693	GT:AD:DP:GQ:PL	1/1:0,42:42:99:1167,126,0
2L	14143983	.	GA	G	117.73	.	AC=1;AF=0.500;AN=2;BaseQRankSum=0.283;ClippingRankSum=0.000;DP=39;ExcessHet=3.0103;FS=1.721;MLEAC=1;MLEAF=0.500;MQ=43.30;MQRankSum=0.525;QD=4.53;ReadPosRankSum=4.379;SOR=1.473	GT:AD:DP:GQ:PL	0/1:13,13:26:89:155,0,89
2L	14144314	2L_14144314_SNP	A	T	1216.77	.	AC=2;AF=1.00;AN=2;DB;DP=46;ExcessHet=3.0103;FS=0.000;MLEAC=2;MLEAF=1.00;MQ=43.28;QD=26.45;SOR=1.329	GT:AD:DP:GQ:PL	1/1:0,46:46:99:1245,138,0
2L	14144337	2L_14144337_SNP	T	C	1013.77	.	AC=2;AF=1.00;AN=2;DB;DP=39;ExcessHet=3.0103;FS=0.000;MLEAC=2;MLEAF=1.00;MQ=43.15;QD=25.99;SOR=1.236	GT:AD:DP:GQ:PL	1/1:0,39:39:99:1042,117,0
2L	14144362	2L_14144362_SNP	A	G	875.77	.	AC=2;AF=1.00;AN=2;DB;DP=35;ExcessHet=3.0103;FS=0.000;MLEAC=2;MLEAF=1.00;MQ=43.44;QD=25.02;SOR=0.749	GT:AD:DP:GQ:PL	1/1:0,35:35:99:904,103,0
2L	14144694	2L_14144694_SNP	T	C	2110.77	.	AC=2;AF=1.00;AN=2;DB;DP=49;ExcessHet=3.0103;FS=0.000;MLEAC=2;MLEAF=1.00;MQ=42.71;QD=27.34;SOR=0.776	GT:AD:DP:GQ:PL	1/1:0,48:48:99:2139,144,0
2L	14144695	.	TAAC	T	2146.73	.	AC=2;AF=1.00;AN=2;DP=49;ExcessHet=3.0103;FS=0.000;MLEAC=2;MLEAF=1.00;MQ=42.71;QD=28.19;SOR=0.776	GT:AD:DP:GQ:PL	1/1:0,48:48:99:2184,147,0
2L	14144703	.	TTTAACAACAA	T	2122.73	.	AC=2;AF=1.00;AN=2;DP=49;ExcessHet=3.0103;FS=0.000;MLEAC=2;MLEAF=1.00;MQ=42.75;QD=31.67;SOR=0.693	GT:AD:DP:GQ:PL	1/1:0,48:48:99:2160,144,0
2L	14144732	2L_14144732_SNP	G	A	1691.77	.	AC=2;AF=1.00;AN=2;DB;DP=38;ExcessHet=3.0103;FS=0.000;MLEAC=2;MLEAF=1.00;MQ=42.36;QD=28.57;SOR=0.914	GT:AD:DP:GQ:PL	1/1:0,38:38:99:1720,117,0
2L	14144759	2L_14144759_SNP	G	T	1806.77	.	AC=2;AF=1.00;AN=2;DB;DP=42;ExcessHet=3.0103;FS=0.000;MLEAC=2;MLEAF=1.00;MQ=42.44;QD=25.74;SOR=0.788	GT:AD:DP:GQ:PL	1/1:0,42:42:99:1835,129,0
2L	14144779	2L_14144779_SNP	G	A	1861.77	.	AC=2;AF=1.00;AN=2;DB;DP=41;ExcessHet=3.0103;FS=0.000;MLEAC=2;MLEAF=1.00;MQ=42.43;QD=30.20;SOR=0.741	GT:AD:DP:GQ:PL	1/1:0,41:41:99:1890,126,0
2L	14144786	.	A	ACTC	1975.73	.	AC=2;AF=1.00;AN=2;DP=44;ExcessHet=3.0103;FS=0.000;MLEAC=2;MLEAF=1.00;MQ=42.44;QD=31.18;SOR=0.784	GT:AD:DP:GQ:PL	1/1:0,44:44:99:2013,135,0
2L	14144834	2L_14144834_SNP	T	A	1165.77	.	AC=2;AF=1.00;AN=2;DB;DP=44;ExcessHet=3.0103;FS=0.000;MLEAC=2;MLEAF=1.00;MQ=43.15;QD=26.49;SOR=0.784	GT:AD:DP:GQ:PL	1/1:0,44:44:99:1194,132,0
2L	14144879	2L_14144879_SNP	C	G	1268.77	.	AC=2;AF=1.00;AN=2;DB;DP=49;ExcessHet=3.0103;FS=0.000;MLEAC=2;MLEAF=1.00;MQ=43.30;QD=25.89;SOR=0.733	GT:AD:DP:GQ:PL	1/1:0,49:49:99:1297,146,0
2L	14145024	2L_14145024_SNP	G	A	1357.77	.	AC=2;AF=1.00;AN=2;DB;DP=31;ExcessHet=3.0103;FS=0.000;MLEAC=2;MLEAF=1.00;MQ=42.55;QD=30.97;SOR=1.255	GT:AD:DP:GQ:PL	1/1:0,29:29:94:1386,94,0
2L	14145026	.	TGAGTTGGTGGGATGGGG	T	1347.73	.	AC=2;AF=1.00;AN=2;DP=33;ExcessHet=3.0103;FS=0.000;MLEAC=2;MLEAF=1.00;MQ=42.64;QD=32.14;SOR=1.044	GT:AD:DP:GQ:PL	1/1:0,31:31:93:1385,93,0
2L	14145145	2L_14145145_SNP	G	C	662.77	.	AC=2;AF=1.00;AN=2;DB;DP=27;ExcessHet=3.0103;FS=0.000;MLEAC=2;MLEAF=1.00;MQ=42.63;QD=25.49;SOR=1.022	GT:AD:DP:GQ:PL	1/1:0,26:26:78:691,78,0
2L	14145192	.	C	CT	255.06	.	AC=2;AF=1.00;AN=2;BaseQRankSum=-1.745;ClippingRankSum=0.000;DP=25;ExcessHet=3.0103;FS=0.000;MLEAC=2;MLEAF=1.00;MQ=43.65;MQRankSum=0.608;QD=12.75;ReadPosRankSum=-1.754;SOR=0.437	GT:AD:DP:GQ:PL	1/1:3,17:20:11:292,11,0
2L	14145279	2L_14145279_SNP	A	G	503.77	.	AC=2;AF=1.00;AN=2;DB;DP=19;ExcessHet=3.0103;FS=0.000;MLEAC=2;MLEAF=1.00;MQ=43.79;QD=26.51;SOR=2.419	GT:AD:DP:GQ:PL	1/1:0,19:19:57:532,57,0
2L	14145312	.	G	GTCTCCA	1066.73	.	AC=2;AF=1.00;AN=2;DP=21;ExcessHet=3.0103;FS=0.000;MLEAC=2;MLEAF=1.00;MQ=41.21;QD=33.95;SOR=1.230	GT:AD:DP:GQ:PL	1/1:0,21:21:75:1104,75,0
2L	14145344	2L_14145344_SNP	A	G	973.77	.	AC=2;AF=1.00;AN=2;DB;DP=36;ExcessHet=3.0103;FS=0.000;MLEAC=2;MLEAF=1.00;MQ=42.20;QD=27.05;SOR=0.927	GT:AD:DP:GQ:PL	1/1:0,36:36:99:1002,108,0
2L	14145412	2L_14145412_SNP	G	T	992.77	.	AC=2;AF=1.00;AN=2;DB;DP=37;ExcessHet=3.0103;FS=0.000;MLEAC=2;MLEAF=1.00;MQ=42.25;QD=26.83;SOR=0.984	GT:AD:DP:GQ:PL	1/1:0,37:37:99:1021,111,0
2L	14145463	.	C	CGTGGGCTG	936.73	.	AC=2;AF=1.00;AN=2;DP=26;ExcessHet=3.0103;FS=0.000;MLEAC=2;MLEAF=1.00;MQ=43.00;QD=28.41;SOR=1.292	GT:AD:DP:GQ:PL	1/1:0,19:19:66:974,66,0
2L	14145504	2L_14145504_SNP	G	A	535.77	.	AC=2;AF=1.00;AN=2;DB;DP=23;ExcessHet=3.0103;FS=0.000;MLEAC=2;MLEAF=1.00;MQ=42.41;QD=23.29;SOR=0.963	GT:AD:DP:GQ:PL	1/1:0,23:23:68:564,68,0
2L	14145574	2L_14145574_SNP	A	C	885.77	.	AC=2;AF=1.00;AN=2;DB;DP=35;ExcessHet=3.0103;FS=0.000;MLEAC=2;MLEAF=1.00;MQ=43.24;QD=25.31;SOR=1.148	GT:AD:DP:GQ:PL	1/1:0,35:35:99:914,104,0
2L	14145866	2L_14145866_SNP	C	A	1319.77	.	AC=2;AF=1.00;AN=2;DB;DP=48;ExcessHet=3.0103;FS=0.000;MLEAC=2;MLEAF=1.00;MQ=42.45;QD=27.50;SOR=0.866	GT:AD:DP:GQ:PL	1/1:0,48:48:99:1348,144,0
2L	14145920	2L_14145920_SNP	A	G	2369.77	.	AC=2;AF=1.00;AN=2;DB;DP=54;ExcessHet=3.0103;FS=0.000;MLEAC=2;MLEAF=1.00;MQ=40.46;QD=30.95;SOR=1.118	GT:AD:DP:GQ:PL	1/1:0,54:54:99:2398,163,0
2L	14145921	2L_14145921_SNP	G	A	2459.77	.	AC=2;AF=1.00;AN=2;DB;DP=53;ExcessHet=3.0103;FS=0.000;MLEAC=2;MLEAF=1.00;MQ=40.39;QD=35.98;SOR=1.179	GT:AD:DP:GQ:PL	1/1:0,53:53:99:2488,169,0
2L	14145930	2L_14145930_SNP	A	G	2401.77	.	AC=2;AF=1.00;AN=2;DB;DP=52;ExcessHet=3.0103;FS=0.000;MLEAC=2;MLEAF=1.00;MQ=40.23;QD=27.79;SOR=1.358	GT:AD:DP:GQ:PL	1/1:0,52:52:99:2430,163,0
2L	14145931	2L_14145931_SNP	G	A	2311.77	.	AC=2;AF=1.00;AN=2;DB;DP=51;ExcessHet=3.0103;FS=0.000;MLEAC=2;MLEAF=1.00;MQ=40.22;QD=27.32;SOR=1.314	GT:AD:DP:GQ:PL	1/1:0,51:51:99:2340,157,0
2L	14145936	2L_14145936_SNP	G	T	2311.77	.	AC=2;AF=1.00;AN=2;DB;DP=50;ExcessHet=3.0103;FS=0.000;MLEAC=2;MLEAF=1.00;MQ=40.14;QD=32.89;SOR=1.270	GT:AD:DP:GQ:PL	1/1:0,50:50:99:2340,157,0
2L	14145953	.	A	ATT	2032.73	.	AC=2;AF=1.00;AN=2;DP=44;ExcessHet=3.0103;FS=0.000;MLEAC=2;MLEAF=1.00;MQ=39.41;QD=29.01;SOR=1.828	GT:AD:DP:GQ:PL	1/1:0,44:44:99:2070,138,0
2L	14145956	.	T	TTTGAATTTATATATCACTTTAAATA	2257.73	.	AC=2;AF=1.00;AN=2;DP=43;ExcessHet=3.0103;FS=0.000;MLEAC=2;MLEAF=1.00;MQ=39.30;QD=29.22;SOR=1.775	GT:AD:DP:GQ:PL	1/1:0,43:43:99:2295,154,0
2L	14145965	2L_14145965_SNP	G	A	1906.77	.	AC=2;AF=1.00;AN=2;DB;DP=40;ExcessHet=3.0103;FS=0.000;MLEAC=2;MLEAF=1.00;MQ=39.87;QD=30.02;SOR=1.022	GT:AD:DP:GQ:PL	1/1:0,40:40:99:1935,129,0
2L	14145968	2L_14145968_SNP	T	A	1861.77	.	AC=2;AF=1.00;AN=2;DB;DP=39;ExcessHet=3.0103;FS=0.000;MLEAC=2;MLEAF=1.00;MQ=39.90;QD=30.07;SOR=0.850	GT:AD:DP:GQ:PL	1/1:0,39:39:99:1890,126,0
2L	14145975	2L_14145975_SNP	C	G	1906.77	.	AC=2;AF=1.00;AN=2;DB;DP=43;ExcessHet=3.0103;FS=0.000;MLEAC=2;MLEAF=1.00;MQ=40.10;QD=28.69;SOR=0.836	GT:AD:DP:GQ:PL	1/1:0,43:43:99:1935,129,0
2L	14145980	2L_14145980_SNP	C	G	1951.77	.	AC=2;AF=1.00;AN=2;DB;DP=41;ExcessHet=3.0103;FS=0.000;MLEAC=2;MLEAF=1.00;MQ=40.03;QD=28.82;SOR=0.741	GT:AD:DP:GQ:PL	1/1:0,41:41:99:1980,132,0
2L	14145992	2L_14145992_SNP	G	A	1726.77	.	AC=2;AF=1.00;AN=2;DB;DP=39;ExcessHet=3.0103;FS=0.000;MLEAC=2;MLEAF=1.00;MQ=40.14;QD=32.15;SOR=0.743	GT:AD:DP:GQ:PL	1/1:0,39:39:99:1755,117,0
2L	14145997	.	A	AGG	1852.73	.	AC=2;AF=1.00;AN=2;DP=35;ExcessHet=3.0103;FS=0.000;MLEAC=2;MLEAF=1.00;MQ=40.88;QD=29.19;SOR=0.749	GT:AD:DP:GQ:PL	1/1:0,35:35:99:1890,126,0
2L	14146000	.	CTA	C	1696.73	.	AC=2;AF=1.00;AN=2;DP=38;ExcessHet=3.0103;FS=0.000;MLEAC=2;MLEAF=1.00;MQ=41.34;QD=27.21;SOR=0.693	GT:AD:DP:GQ:PL	1/1:0,38:38:99:1734,120,0
2L	14146017	2L_14146017_SNP	A	T	1554.77	.	AC=2;AF=1.00;AN=2;DB;DP=36;ExcessHet=3.0103;FS=0.000;MLEAC=2;MLEAF=1.00;MQ=41.88;QD=36.56;SOR=0.693	GT:AD:DP:GQ:PL	1/1:0,36:36:99:1583,111,0
2L	14146046	2L_14146046_SNP	G	C	1072.77	.	AC=2;AF=1.00;AN=2;DB;DP=42;ExcessHet=3.0103;FS=0.000;MLEAC=2;MLEAF=1.00;MQ=42.55;QD=25.54;SOR=0.892	GT:AD:DP:GQ:PL	1/1:0,42:42:99:1101,125,0
2L	14146101	.	G	GT	709.73	.	AC=2;AF=1.00;AN=2;BaseQRankSum=-1.777;ClippingRankSum=0.000;DP=49;ExcessHet=3.0103;FS=1.961;MLEAC=2;MLEAF=1.00;MQ=42.29;MQRankSum=-0.361;QD=15.77;ReadPosRankSum=0.771;SOR=1.270	GT:AD:DP:GQ:PL	1/1:4,41:45:72:747,72,0
2L	14146592	.	T	C	1077.77	.	AC=2;AF=1.00;AN=2;DP=42;ExcessHet=3.0103;FS=0.000;MLEAC=2;MLEAF=1.00;MQ=43.93;QD=25.66;SOR=0.693	GT:AD:DP:GQ:PL	1/1:0,42:42:99:1106,125,0
2L	14148625	2L_14148625_SNP	G	T	1842.77	.	AC=2;AF=1.00;AN=2;DB;DP=68;ExcessHet=3.0103;FS=0.000;MLEAC=2;MLEAF=1.00;MQ=44.00;QD=27.10;SOR=0.880	GT:AD:DP:GQ:PL	1/1:0,68:68:99:1871,204,0
2L	14148706	2L_14148706_SNP	C	T	2835.77	.	AC=2;AF=1.00;AN=2;DB;DP=65;ExcessHet=3.0103;FS=0.000;MLEAC=2;MLEAF=1.00;MQ=44.00;QD=32.54;SOR=0.723	GT:AD:DP:GQ:PL	1/1:0,65:65:99:2864,196,0
2L	14148711	2L_14148711_SNP	G	A	2878.77	.	AC=2;AF=1.00;AN=2;DB;DP=65;ExcessHet=3.0103;FS=0.000;MLEAC=2;MLEAF=1.00;MQ=44.00;QD=27.50;SOR=0.723	GT:AD:DP:GQ:PL	1/1:0,65:65:99:2907,199,0
2L	14148767	2L_14148767_SNP	A	G	1629.77	.	AC=2;AF=1.00;AN=2;DB;DP=61;ExcessHet=3.0103;FS=0.000;MLEAC=2;MLEAF=1.00;MQ=44.00;QD=26.72;SOR=0.865	GT:AD:DP:GQ:PL	1/1:0,61:61:99:1658,183,0
2L	14148810	2L_14148810_SNP	T	A	1525.77	.	AC=2;AF=1.00;AN=2;DB;DP=56;ExcessHet=3.0103;FS=0.000;MLEAC=2;MLEAF=1.00;MQ=44.00;QD=27.25;SOR=0.693	GT:AD:DP:GQ:PL	1/1:0,56:56:99:1554,168,0
2L	14148963	2L_14148963_SNP	G	T	2516.77	.	AC=2;AF=1.00;AN=2;DB;DP=58;ExcessHet=3.0103;FS=0.000;MLEAC=2;MLEAF=1.00;MQ=43.95;QD=26.62;SOR=0.914	GT:AD:DP:GQ:PL	1/1:0,58:58:99:2545,175,0
2L	14148964	2L_14148964_SNP	T	C	2516.77	.	AC=2;AF=1.00;AN=2;DB;DP=58;ExcessHet=3.0103;FS=0.000;MLEAC=2;MLEAF=1.00;MQ=43.95;QD=30.02;SOR=0.914	GT:AD:DP:GQ:PL	1/1:0,58:58:99:2545,175,0
2L	14149039	2L_14149039_SNP	G	A	1533.77	.	AC=2;AF=1.00;AN=2;DB;DP=57;ExcessHet=3.0103;FS=0.000;MLEAC=2;MLEAF=1.00;MQ=43.93;QD=26.91;SOR=0.960	GT:AD:DP:GQ:PL	1/1:0,57:57:99:1562,171,0
2L	14149276	2L_14149276_SNP	A	G	1391.77	.	AC=2;AF=1.00;AN=2;DB;DP=52;ExcessHet=3.0103;FS=0.000;MLEAC=2;MLEAF=1.00;MQ=43.92;QD=26.76;SOR=1.358	GT:AD:DP:GQ:PL	1/1:0,52:52:99:1420,156,0
2L	14149501	2L_14149501_SNP	C	G	1316.77	.	AC=2;AF=1.00;AN=2;DB;DP=50;ExcessHet=3.0103;FS=0.000;MLEAC=2;MLEAF=1.00;MQ=44.00;QD=26.87;SOR=0.818	GT:AD:DP:GQ:PL	1/1:0,49:49:99:1345,147,0
2L	14149566	2L_14149566_SNP	G	T	1227.77	.	AC=2;AF=1.00;AN=2;DB;DP=45;ExcessHet=3.0103;FS=0.000;MLEAC=2;MLEAF=1.00;MQ=44.00;QD=27.28;SOR=0.829	GT:AD:DP:GQ:PL	1/1:0,45:45:99:1256,135,0
2L	14149640	2L_14149640_SNP	G	T	1498.77	.	AC=2;AF=1.00;AN=2;DB;DP=54;ExcessHet=3.0103;FS=0.000;MLEAC=2;MLEAF=1.00;MQ=44.00;QD=27.75;SOR=0.931	GT:AD:DP:GQ:PL	1/1:0,54:54:99:1527,162,0
2L	14149751	2L_14149751_SNP	A	T	1259.77	.	AC=2;AF=1.00;AN=2;DB;DP=48;ExcessHet=3.0103;FS=0.000;MLEAC=2;MLEAF=1.00;MQ=44.00;QD=26.80;SOR=0.735	GT:AD:DP:GQ:PL	1/1:0,47:47:99:1288,141,0
2L	14149965	2L_14149965_SNP	T	A	1097.77	.	AC=2;AF=1.00;AN=2;DB;DP=42;ExcessHet=3.0103;FS=0.000;MLEAC=2;MLEAF=1.00;MQ=43.93;QD=26.14;SOR=0.788	GT:AD:DP:GQ:PL	1/1:0,42:42:99:1126,125,0
2L	14150007	2L_14150007_SNP	T	C	2350.77	.	AC=2;AF=1.00;AN=2;DB;DP=52;ExcessHet=3.0103;FS=0.000;MLEAC=2;MLEAF=1.00;MQ=43.87;QD=28.19;SOR=0.853	GT:AD:DP:GQ:PL	1/1:0,52:52:99:2379,160,0
2L	14150011	2L_14150011_SNP	T	C	2440.77	.	AC=2;AF=1.00;AN=2;DB;DP=53;ExcessHet=3.0103;FS=0.000;MLEAC=2;MLEAF=1.00;MQ=43.93;QD=26.60;SOR=0.981	GT:AD:DP:GQ:PL	1/1:0,53:53:99:2469,166,0
2L	14150018	.	CCCT	C	2428.73	.	AC=2;AF=1.00;AN=2;DP=55;ExcessHet=3.0103;FS=0.000;MLEAC=2;MLEAF=1.00;MQ=43.80;QD=33.43;SOR=0.884	GT:AD:DP:GQ:PL	1/1:0,55:55:99:2466,166,0
2L	14150021	.	T	TAG	2428.73	.	AC=2;AF=1.00;AN=2;DP=55;ExcessHet=3.0103;FS=0.000;MLEAC=2;MLEAF=1.00;MQ=43.80;QD=28.47;SOR=0.884	GT:AD:DP:GQ:PL	1/1:0,55:55:99:2466,166,0
2L	14150477	2L_14150477_SNP	C	T	866.77	.	AC=2;AF=1.00;AN=2;DB;DP=35;ExcessHet=3.0103;FS=0.000;MLEAC=2;MLEAF=1.00;MQ=43.68;QD=26.27;SOR=1.352	GT:AD:DP:GQ:PL	1/1:0,33:33:98:895,98,0
2L	14150956	.	A	AC	1427.73	.	AC=2;AF=1.00;AN=2;DP=50;ExcessHet=3.0103;FS=0.000;MLEAC=2;MLEAF=1.00;MQ=43.77;QD=29.14;SOR=1.225	GT:AD:DP:GQ:PL	1/1:0,49:49:99:1465,153,0
2L	14151210	2L_14151210_SNP	G	A	1864.77	.	AC=2;AF=1.00;AN=2;DB;DP=45;ExcessHet=3.0103;FS=0.000;MLEAC=2;MLEAF=1.00;MQ=44.00;QD=31.62;SOR=0.829	GT:AD:DP:GQ:PL	1/1:0,45:45:99:1893,135,0
2L	14151218	2L_14151218_SNP	G	T	1944.77	.	AC=2;AF=1.00;AN=2;DB;DP=46;ExcessHet=3.0103;FS=0.000;MLEAC=2;MLEAF=1.00;MQ=44.00;QD=28.06;SOR=0.874	GT:AD:DP:GQ:PL	1/1:0,46:46:99:1973,141,0
2L	14151256	2L_14151256_SNP	C	T	1046.77	.	AC=2;AF=1.00;AN=2;DB;DP=42;ExcessHet=3.0103;FS=0.000;MLEAC=2;MLEAF=1.00;MQ=44.00;QD=25.53;SOR=0.741	GT:AD:DP:GQ:PL	1/1:0,41:41:99:1075,122,0
2L	14151525	2L_14151525_SNP	A	G	1526.77	.	AC=2;AF=1.00;AN=2;DB;DP=57;ExcessHet=3.0103;FS=0.000;MLEAC=2;MLEAF=1.00;MQ=43.97;QD=26.79;SOR=1.140	GT:AD:DP:GQ:PL	1/1:0,57:57:99:1555,170,0
2L	14151588	2L_14151588_SNP	T	G	2511.77	.	AC=2;AF=1.00;AN=2;DB;DP=55;ExcessHet=3.0103;FS=0.000;MLEAC=2;MLEAF=1.00;MQ=43.93;QD=33.63;SOR=1.159	GT:AD:DP:GQ:PL	1/1:0,55:55:99:2540,172,0
2L	14151591	2L_14151591_SNP	G	A	2511.77	.	AC=2;AF=1.00;AN=2;DB;DP=57;ExcessHet=3.0103;FS=0.000;MLEAC=2;MLEAF=1.00;MQ=43.93;QD=34.99;SOR=1.140	GT:AD:DP:GQ:PL	1/1:0,57:57:99:2540,172,0
2L	14151602	2L_14151602_SNP	G	A	1534.77	.	AC=2;AF=1.00;AN=2;DB;DP=57;ExcessHet=3.0103;FS=0.000;MLEAC=2;MLEAF=1.00;MQ=43.93;QD=26.93;SOR=1.140	GT:AD:DP:GQ:PL	1/1:0,57:57:99:1563,171,0
2L	14151617	2L_14151617_SNP	T	C	1540.77	.	AC=2;AF=1.00;AN=2;DB;DP=59;ExcessHet=3.0103;FS=0.000;MLEAC=2;MLEAF=1.00;MQ=43.93;QD=26.11;SOR=1.123	GT:AD:DP:GQ:PL	1/1:0,59:59:99:1569,176,0
2L	14151632	2L_14151632_SNP	T	A	2390.77	.	AC=2;AF=1.00;AN=2;DB;DP=54;ExcessHet=3.0103;FS=0.000;MLEAC=2;MLEAF=1.00;MQ=43.93;QD=30.96;SOR=0.981	GT:AD:DP:GQ:PL	1/1:0,53:53:99:2419,163,0
2L	14151635	2L_14151635_SNP	A	G	2415.77	.	AC=2;AF=1.00;AN=2;DB;DP=56;ExcessHet=3.0103;FS=0.000;MLEAC=2;MLEAF=1.00;MQ=43.93;QD=32.93;SOR=1.061	GT:AD:DP:GQ:PL	1/1:0,55:55:99:2444,166,0
2L	14151910	2L_14151910_SNP	T	C	679.77	.	AC=2;AF=1.00;AN=2;DB;DP=29;ExcessHet=3.0103;FS=0.000;MLEAC=2;MLEAF=1.00;MQ=43.86;QD=25.18;SOR=2.066	GT:AD:DP:GQ:PL	1/1:0,27:27:80:708,80,0
2L	14152111	2L_14152111_SNP	C	T	788.77	.	AC=2;AF=1.00;AN=2;DB;DP=31;ExcessHet=3.0103;FS=0.000;MLEAC=2;MLEAF=1.00;MQ=43.78;QD=26.29;SOR=1.765	GT:AD:DP:GQ:PL	1/1:0,30:30:90:817,90,0
2L	14152133	2L_14152133_SNP	A	G	904.77	.	AC=2;AF=1.00;AN=2;DB;DP=34;ExcessHet=3.0103;FS=0.000;MLEAC=2;MLEAF=1.00;MQ=43.80;QD=27.42;SOR=1.179	GT:AD:DP:GQ:PL	1/1:0,33:33:99:933,99,0
2L	14152275	2L_14152275_SNP	T	C	1407.77	.	AC=2;AF=1.00;AN=2;DB;DP=57;ExcessHet=3.0103;FS=0.000;MLEAC=2;MLEAF=1.00;MQ=43.85;QD=24.70;SOR=1.047	GT:AD:DP:GQ:PL	1/1:0,57:57:99:1436,168,0
2L	14152314	2L_14152314_SNP	A	G	1429.77	.	AC=2;AF=1.00;AN=2;DB;DP=56;ExcessHet=3.0103;FS=0.000;MLEAC=2;MLEAF=1.00;MQ=43.77;QD=25.53;SOR=0.693	GT:AD:DP:GQ:PL	1/1:0,56:56:99:1458,166,0
2L	14152505	2L_14152505_SNP	T	A	1432.77	.	AC=2;AF=1.00;AN=2;DB;DP=55;ExcessHet=3.0103;FS=0.000;MLEAC=2;MLEAF=1.00;MQ=43.89;QD=26.05;SOR=1.159	GT:AD:DP:GQ:PL	1/1:0,55:55:99:1461,163,0
2L	14152539	2L_14152539_SNP	A	G	2616.77	.	AC=2;AF=1.00;AN=2;DB;DP=59;ExcessHet=3.0103;FS=0.000;MLEAC=2;MLEAF=1.00;MQ=43.90;QD=32.31;SOR=1.217	GT:AD:DP:GQ:PL	1/1:0,59:59:99:2645,178,0
2L	14152545	2L_14152545_SNP	T	A	2663.77	.	AC=2;AF=1.00;AN=2;DB;DP=60;ExcessHet=3.0103;FS=0.000;MLEAC=2;MLEAF=1.00;MQ=43.90;QD=30.71;SOR=1.160	GT:AD:DP:GQ:PL	1/1:0,60:60:99:2692,181,0
2L	14152546	2L_14152546_SNP	G	C	2663.77	.	AC=2;AF=1.00;AN=2;DB;DP=59;ExcessHet=3.0103;FS=0.000;MLEAC=2;MLEAF=1.00;MQ=43.90;QD=33.19;SOR=1.217	GT:AD:DP:GQ:PL	1/1:0,59:59:99:2692,181,0
2L	14152588	2L_14152588_SNP	A	C	1534.77	.	AC=2;AF=1.00;AN=2;DB;DP=58;ExcessHet=3.0103;FS=0.000;MLEAC=2;MLEAF=1.00;MQ=43.93;QD=26.46;SOR=0.997	GT:AD:DP:GQ:PL	1/1:0,58:58:99:1563,174,0
2L	14152697	2L_14152697_SNP	G	T	2790.77	.	AC=2;AF=1.00;AN=2;DB;DP=63;ExcessHet=3.0103;FS=0.000;MLEAC=2;MLEAF=1.00;MQ=43.88;QD=30.31;SOR=0.859	GT:AD:DP:GQ:PL	1/1:0,63:63:99:2819,190,0
2L	14152702	2L_14152702_SNP	G	T	2835.77	.	AC=2;AF=1.00;AN=2;DB;DP=63;ExcessHet=3.0103;FS=0.000;MLEAC=2;MLEAF=1.00;MQ=43.88;QD=32.25;SOR=0.790	GT:AD:DP:GQ:PL	1/1:0,63:63:99:2864,193,0
2L	14152708	2L_14152708_SNP	A	C	2955.77	.	AC=2;AF=1.00;AN=2;DB;DP=64;ExcessHet=3.0103;FS=0.000;MLEAC=2;MLEAF=1.00;MQ=43.88;QD=31.00;SOR=0.892	GT:AD:DP:GQ:PL	1/1:0,64:64:99:2984,202,0
2L	14152715	2L_14152715_SNP	T	C	2913.77	.	AC=2;AF=1.00;AN=2;DB;DP=67;ExcessHet=3.0103;FS=0.000;MLEAC=2;MLEAF=1.00;MQ=43.88;QD=28.49;SOR=0.849	GT:AD:DP:GQ:PL	1/1:0,67:67:99:2942,202,0
2L	14153039	2L_14153039_SNP	C	A	1486.77	.	AC=2;AF=1.00;AN=2;DB;DP=55;ExcessHet=3.0103;FS=0.000;MLEAC=2;MLEAF=1.00;MQ=43.96;QD=27.53;SOR=1.329	GT:AD:DP:GQ:PL	1/1:0,54:54:99:1515,162,0
2L	14153755	.	AGAG	A	2030.73	.	AC=2;AF=1.00;AN=2;DP=48;ExcessHet=3.0103;FS=0.000;MLEAC=2;MLEAF=1.00;MQ=43.70;QD=32.21;SOR=0.693	GT:AD:DP:GQ:PL	1/1:0,46:46:99:2068,139,0
2L	14153794	2L_14153794_SNP	G	C	2191.77	.	AC=2;AF=1.00;AN=2;DB;DP=50;ExcessHet=3.0103;FS=0.000;MLEAC=2;MLEAF=1.00;MQ=44.00;QD=30.17;SOR=1.157	GT:AD:DP:GQ:PL	1/1:0,50:50:99:2220,151,0
2L	14153800	2L_14153800_SNP	A	G	2230.77	.	AC=2;AF=1.00;AN=2;DB;DP=51;ExcessHet=3.0103;FS=0.000;MLEAC=2;MLEAF=1.00;MQ=44.00;QD=26.72;SOR=1.094	GT:AD:DP:GQ:PL	1/1:0,51:51:99:2259,154,0
2L	14153894	2L_14153894_SNP	G	C	1369.77	.	AC=2;AF=1.00;AN=2;DB;DP=52;ExcessHet=3.0103;FS=0.000;MLEAC=2;MLEAF=1.00;MQ=44.00;QD=26.34;SOR=1.036	GT:AD:DP:GQ:PL	1/1:0,52:52:99:1398,155,0
2L	14153979	2L_14153979_SNP	G	T	1539.77	.	AC=2;AF=1.00;AN=2;BaseQRankSum=1.740;ClippingRankSum=0.000;DB;DP=62;ExcessHet=3.0103;FS=3.452;MLEAC=2;MLEAF=1.00;MQ=43.97;MQRankSum=0.000;QD=24.83;ReadPosRankSum=-0.686;SOR=0.595	GT:AD:DP:GQ:PL	1/1:1,61:62:99:1568,173,0
2L	14154862	2L_14154862_SNP	T	C	1185.77	.	AC=2;AF=1.00;AN=2;DB;DP=45;ExcessHet=3.0103;FS=0.000;MLEAC=2;MLEAF=1.00;MQ=44.00;QD=26.35;SOR=1.280	GT:AD:DP:GQ:PL	1/1:0,45:45:99:1214,134,0
2L	14154932	2L_14154932_SNP	G	A	906.77	.	AC=2;AF=1.00;AN=2;DB;DP=34;ExcessHet=3.0103;FS=0.000;MLEAC=2;MLEAF=1.00;MQ=44.00;QD=26.67;SOR=0.811	GT:AD:DP:GQ:PL	1/1:0,34:34:99:935,102,0
2L	14155030	2L_14155030_SNP	G	A	1231.77	.	AC=2;AF=1.00;AN=2;DB;DP=45;ExcessHet=3.0103;FS=0.000;MLEAC=2;MLEAF=1.00;MQ=44.00;QD=27.37;SOR=1.714	GT:AD:DP:GQ:PL	1/1:0,45:45:99:1260,135,0
2L	14155072	2L_14155072_SNP	G	T	1044.77	.	AC=2;AF=1.00;AN=2;DB;DP=40;ExcessHet=3.0103;FS=0.000;MLEAC=2;MLEAF=1.00;MQ=43.79;QD=26.12;SOR=2.191	GT:AD:DP:GQ:PL	1/1:0,40:40:99:1073,120,0
2L	14155368	.	T	TGGCGGC	1807.73	.	AC=2;AF=1.00;AN=2;DP=43;ExcessHet=3.0103;FS=0.000;MLEAC=2;MLEAF=1.00;MQ=43.38;QD=31.57;SOR=1.206	GT:AD:DP:GQ:PL	1/1:0,41:41:99:1845,123,0
2L	14155369	.	T	A	1816.77	.	AC=2;AF=1.00;AN=2;DP=40;ExcessHet=3.0103;FS=0.000;MLEAC=2;MLEAF=1.00;MQ=43.33;QD=30.67;SOR=1.179	GT:AD:DP:GQ:PL	1/1:0,38:38:99:1845,123,0
2L	14156062	2L_14156062_SNP	T	C	1069.77	.	AC=2;AF=1.00;AN=2;DB;DP=40;ExcessHet=3.0103;FS=0.000;MLEAC=2;MLEAF=1.00;MQ=43.93;QD=27.43;SOR=1.387	GT:AD:DP:GQ:PL	1/1:0,39:39:99:1098,117,0
2L	14157257	2L_14157257_SNP	A	G	1235.77	.	AC=2;AF=1.00;AN=2;DB;DP=48;ExcessHet=3.0103;FS=0.000;MLEAC=2;MLEAF=1.00;MQ=43.86;QD=25.75;SOR=0.963	GT:AD:DP:GQ:PL	1/1:0,48:48:99:1264,143,0
2L	14157326	2L_14157326_SNP	A	G	1229.77	.	AC=2;AF=1.00;AN=2;DB;DP=49;ExcessHet=3.0103;FS=0.000;MLEAC=2;MLEAF=1.00;MQ=44.00;QD=25.10;SOR=1.007	GT:AD:DP:GQ:PL	1/1:0,49:49:99:1258,145,0
2L	14157415	2L_14157415_DEL	CTGT	C	2110.73	.	AC=2;AF=1.00;AN=2;DB;DP=49;ExcessHet=3.0103;FS=0.000;MLEAC=2;MLEAF=1.00;MQ=44.00;QD=26.67;SOR=1.179	GT:AD:DP:GQ:PL	1/1:0,48:48:99:2148,145,0
2L	14157468	2L_14157468_SNP	C	T	1589.77	.	AC=2;AF=1.00;AN=2;DB;DP=60;ExcessHet=3.0103;FS=0.000;MLEAC=2;MLEAF=1.00;MQ=44.13;QD=26.95;SOR=1.316	GT:AD:DP:GQ:PL	1/1:0,59:59:99:1618,177,0
2L	14161694	2L_14161694_SNP	T	A	1427.77	.	AC=2;AF=1.00;AN=2;BaseQRankSum=1.792;ClippingRankSum=0.000;DB;DP=55;ExcessHet=3.0103;FS=0.000;MLEAC=2;MLEAF=1.00;MQ=37.96;MQRankSum=-0.682;QD=25.96;ReadPosRankSum=-0.981;SOR=0.223	GT:AD:DP:GQ:PL	1/1:1,54:55:99:1456,155,0
2L	14162787	.	C	T	534.77	.	AC=2;AF=1.00;AN=2;DP=21;ExcessHet=3.0103;FS=0.000;MLEAC=2;MLEAF=1.00;MQ=27.26;QD=25.47;SOR=3.816	GT:AD:DP:GQ:PL	1/1:0,21:21:63:563,63,0
2L	14164002	2L_14164002_SNP	G	A	1795.77	.	AC=2;AF=1.00;AN=2;DB;DP=67;ExcessHet=3.0103;FS=0.000;MLEAC=2;MLEAF=1.00;MQ=44.00;QD=26.80;SOR=0.723	GT:AD:DP:GQ:PL	1/1:0,67:67:99:1824,201,0
2L	14164295	2L_14164295_SNP	C	T	3020.77	.	AC=2;AF=1.00;AN=2;DB;DP=70;ExcessHet=3.0103;FS=0.000;MLEAC=2;MLEAF=1.00;MQ=43.97;QD=33.31;SOR=0.750	GT:AD:DP:GQ:PL	1/1:0,70:70:99:3049,211,0
2L	14164300	2L_14164300_SNP	T	C	3066.77	.	AC=2;AF=1.00;AN=2;DB;DP=70;ExcessHet=3.0103;FS=0.000;MLEAC=2;MLEAF=1.00;MQ=43.97;QD=29.89;SOR=0.811	GT:AD:DP:GQ:PL	1/1:0,70:70:99:3095,214,0
2L	14164346	2L_14164346_SNP	C	A	1979.77	.	AC=2;AF=1.00;AN=2;DB;DP=73;ExcessHet=3.0103;FS=0.000;MLEAC=2;MLEAF=1.00;MQ=43.97;QD=27.12;SOR=0.776	GT:AD:DP:GQ:PL	1/1:0,73:73:99:2008,219,0
2L	14164430	2L_14164430_SNP	A	C	1644.77	.	AC=2;AF=1.00;AN=2;DB;DP=65;ExcessHet=3.0103;FS=0.000;MLEAC=2;MLEAF=1.00;MQ=43.97;QD=25.30;SOR=0.723	GT:AD:DP:GQ:PL	1/1:0,65:65:99:1673,193,0
2L	14164457	2L_14164457_SNP	T	C	1455.77	.	AC=2;AF=1.00;AN=2;DB;DP=55;ExcessHet=3.0103;FS=0.000;MLEAC=2;MLEAF=1.00;MQ=44.00;QD=26.47;SOR=0.729	GT:AD:DP:GQ:PL	1/1:0,55:55:99:1484,165,0
2L	14164535	2L_14164535_SNP	A	T	2464.77	.	AC=2;AF=1.00;AN=2;DB;DP=57;ExcessHet=3.0103;FS=0.000;MLEAC=2;MLEAF=1.00;MQ=44.00;QD=33.88;SOR=0.960	GT:AD:DP:GQ:PL	1/1:0,57:57:99:2493,178,0
2L	14164544	2L_14164544_SNP	T	G	2387.77	.	AC=2;AF=1.00;AN=2;DB;DP=55;ExcessHet=3.0103;FS=0.000;MLEAC=2;MLEAF=1.00;MQ=44.00;QD=34.84;SOR=0.970	GT:AD:DP:GQ:PL	1/1:0,55:55:99:2416,169,0
2L	14164557	2L_14164557_SNP	T	C	1430.77	.	AC=2;AF=1.00;AN=2;DB;DP=55;ExcessHet=3.0103;FS=0.000;MLEAC=2;MLEAF=1.00;MQ=44.00;QD=26.01;SOR=0.804	GT:AD:DP:GQ:PL	1/1:0,55:55:99:1459,163,0
2L	14164745	2L_14164745_SNP	A	T	2883.77	.	AC=2;AF=1.00;AN=2;DB;DP=67;ExcessHet=3.0103;FS=0.000;MLEAC=2;MLEAF=1.00;MQ=43.91;QD=29.90;SOR=1.112	GT:AD:DP:GQ:PL	1/1:0,66:66:99:2912,199,0
2L	14164749	2L_14164749_INS	T	TA	2911.73	.	AC=2;AF=1.00;AN=2;DB;DP=67;ExcessHet=3.0103;FS=0.000;MLEAC=2;MLEAF=1.00;MQ=43.91;QD=29.40;SOR=1.112	GT:AD:DP:GQ:PL	1/1:0,66:66:99:2949,202,0
2L	14164773	2L_14164773_SNP	T	C	2325.77	.	AC=2;AF=1.00;AN=2;DB;DP=54;ExcessHet=3.0103;FS=0.000;MLEAC=2;MLEAF=1.00;MQ=43.89;QD=30.32;SOR=1.179	GT:AD:DP:GQ:PL	1/1:0,53:53:99:2354,163,0
2L	14164783	2L_14164783_SNP	C	T	2398.77	.	AC=2;AF=1.00;AN=2;DB;DP=57;ExcessHet=3.0103;FS=0.000;MLEAC=2;MLEAF=1.00;MQ=43.86;QD=29.84;SOR=0.922	GT:AD:DP:GQ:PL	1/1:0,56:56:99:2427,169,0
2L	14164930	2L_14164930_SNP	T	C	1113.77	.	AC=2;AF=1.00;AN=2;DB;DP=41;ExcessHet=3.0103;FS=0.000;MLEAC=2;MLEAF=1.00;MQ=43.90;QD=27.17;SOR=0.741	GT:AD:DP:GQ:PL	1/1:0,41:41:99:1142,123,0
2L	14165005	2L_14165005_SNP	C	T	1116.77	.	AC=2;AF=1.00;AN=2;DB;DP=41;ExcessHet=3.0103;FS=0.000;MLEAC=2;MLEAF=1.00;MQ=43.86;QD=27.24;SOR=0.954	GT:AD:DP:GQ:PL	1/1:0,41:41:99:1145,123,0
2L	14165185	2L_14165185_SNP	T	C	1739.77	.	AC=2;AF=1.00;AN=2;DB;DP=37;ExcessHet=3.0103;FS=0.000;MLEAC=2;MLEAF=1.00;MQ=44.00;QD=30.67;SOR=0.859	GT:AD:DP:GQ:PL	1/1:0,37:37:99:1768,120,0
2L	14165202	2L_14165202_SNP	T	C	1808.77	.	AC=2;AF=1.00;AN=2;DB;DP=40;ExcessHet=3.0103;FS=0.000;MLEAC=2;MLEAF=1.00;MQ=44.00;QD=30.25;SOR=1.022	GT:AD:DP:GQ:PL	1/1:0,40:40:99:1837,123,0
2L	14165203	2L_14165203_SNP	G	C	1808.77	.	AC=2;AF=1.00;AN=2;DB;DP=41;ExcessHet=3.0103;FS=0.000;MLEAC=2;MLEAF=1.00;MQ=43.88;QD=25.34;SOR=0.954	GT:AD:DP:GQ:PL	1/1:0,41:41:99:1837,123,0
2L	14165261	2L_14165261_SNP	A	T	1840.77	.	AC=2;AF=1.00;AN=2;DB;DP=43;ExcessHet=3.0103;FS=0.000;MLEAC=2;MLEAF=1.00;MQ=43.69;QD=33.91;SOR=0.941	GT:AD:DP:GQ:PL	1/1:0,43:43:99:1869,129,0
2L	14165275	2L_14165275_SNP	C	G	1895.77	.	AC=2;AF=1.00;AN=2;DB;DP=45;ExcessHet=3.0103;FS=0.000;MLEAC=2;MLEAF=1.00;MQ=43.62;QD=26.66;SOR=1.038	GT:AD:DP:GQ:PL	1/1:0,45:45:99:1924,135,0
2L	14165992	.	T	A	1122.77	.	AC=2;AF=1.00;AN=2;DP=41;ExcessHet=3.0103;FS=0.000;MLEAC=2;MLEAF=1.00;MQ=43.86;QD=27.38;SOR=0.843	GT:AD:DP:GQ:PL	1/1:0,41:41:99:1151,123,0
2L	14166655	2L_14166655_SNP	T	C	1351.77	.	AC=2;AF=1.00;AN=2;DB;DP=52;ExcessHet=3.0103;FS=0.000;MLEAC=2;MLEAF=1.00;MQ=44.00;QD=26.00;SOR=0.693	GT:AD:DP:GQ:PL	1/1:0,52:52:99:1380,156,0
2L	14166670	2L_14166670_SNP	T	C	1315.77	.	AC=2;AF=1.00;AN=2;DB;DP=52;ExcessHet=3.0103;FS=0.000;MLEAC=2;MLEAF=1.00;MQ=44.00;QD=25.30;SOR=0.693	GT:AD:DP:GQ:PL	1/1:0,52:52:99:1344,154,0
2L	14167663	2L_14167663_SNP	C	G	1168.77	.	AC=2;AF=1.00;AN=2;BaseQRankSum=0.756;ClippingRankSum=0.000;DB;DP=49;ExcessHet=3.0103;FS=0.000;MLEAC=2;MLEAF=1.00;MQ=43.69;MQRankSum=-0.103;QD=23.85;ReadPosRankSum=-0.389;SOR=0.296	GT:AD:DP:GQ:PL	1/1:1,48:49:99:1197,119,0
2L	14167726	2L_14167726_SNP	G	A	2238.77	.	AC=2;AF=1.00;AN=2;DB;DP=52;ExcessHet=3.0103;FS=0.000;MLEAC=2;MLEAF=1.00;MQ=43.71;QD=31.78;SOR=0.853	GT:AD:DP:GQ:PL	1/1:0,52:52:99:2267,159,0
2L	14167743	2L_14167743_SNP	G	T	2267.77	.	AC=2;AF=1.00;AN=2;DB;DP=55;ExcessHet=3.0103;FS=0.000;MLEAC=2;MLEAF=1.00;MQ=43.46;QD=31.65;SOR=0.884	GT:AD:DP:GQ:PL	1/1:0,55:55:99:2296,165,0
2L	14167797	2L_14167797_SNP	T	C	1170.77	.	AC=2;AF=1.00;AN=2;DB;DP=47;ExcessHet=3.0103;FS=0.000;MLEAC=2;MLEAF=1.00;MQ=43.65;QD=24.91;SOR=1.514	GT:AD:DP:GQ:PL	1/1:0,47:47:99:1199,138,0
2L	14167850	.	TA	T	862.73	.	AC=2;AF=1.00;AN=2;DP=42;ExcessHet=3.0103;FS=0.000;MLEAC=2;MLEAF=1.00;MQ=44.00;QD=21.04;SOR=1.206	GT:AD:DP:GQ:PL	1/1:0,41:41:99:900,122,0
2L	14168037	.	GT	G	991.73	.	AC=2;AF=1.00;AN=2;DP=36;ExcessHet=3.0103;FS=0.000;MLEAC=2;MLEAF=1.00;MQ=44.00;QD=29.17;SOR=0.693	GT:AD:DP:GQ:PL	1/1:0,34:34:99:1029,102,0
2L	14168325	2L_14168325_SNP	G	T	1195.77	.	AC=2;AF=1.00;AN=2;DB;DP=44;ExcessHet=3.0103;FS=0.000;MLEAC=2;MLEAF=1.00;MQ=44.00;QD=27.18;SOR=1.105	GT:AD:DP:GQ:PL	1/1:0,44:44:99:1224,132,0
2L	14168532	2L_14168532_SNP	C	A	2282.77	.	AC=2;AF=1.00;AN=2;DB;DP=51;ExcessHet=3.0103;FS=0.000;MLEAC=2;MLEAF=1.00;MQ=43.96;QD=32.30;SOR=0.900	GT:AD:DP:GQ:PL	1/1:0,51:51:99:2311,157,0
2L	14168533	2L_14168533_SNP	C	T	2282.77	.	AC=2;AF=1.00;AN=2;DB;DP=52;ExcessHet=3.0103;FS=0.000;MLEAC=2;MLEAF=1.00;MQ=43.96;QD=28.05;SOR=0.853	GT:AD:DP:GQ:PL	1/1:0,52:52:99:2311,157,0
2L	14168770	2L_14168770_SNP	G	C	1262.77	.	AC=2;AF=1.00;AN=2;DB;DP=47;ExcessHet=3.0103;FS=0.000;MLEAC=2;MLEAF=1.00;MQ=43.96;QD=26.87;SOR=0.735	GT:AD:DP:GQ:PL	1/1:0,47:47:99:1291,141,0
2L	14168816	2L_14168816_SNP	C	T	1375.77	.	AC=2;AF=1.00;AN=2;DB;DP=52;ExcessHet=3.0103;FS=0.000;MLEAC=2;MLEAF=1.00;MQ=43.96;QD=26.46;SOR=0.941	GT:AD:DP:GQ:PL	1/1:0,52:52:99:1404,156,0
2L	14168922	2L_14168922_SNP	T	C	1044.77	.	AC=2;AF=1.00;AN=2;DB;DP=39;ExcessHet=3.0103;FS=0.000;MLEAC=2;MLEAF=1.00;MQ=43.95;QD=27.49;SOR=0.693	GT:AD:DP:GQ:PL	1/1:0,38:38:99:1073,114,0
2L	14169069	2L_14169069_SNP	A	G	1673.77	.	AC=2;AF=1.00;AN=2;DB;DP=63;ExcessHet=3.0103;FS=0.000;MLEAC=2;MLEAF=1.00;MQ=43.49;QD=26.57;SOR=1.270	GT:AD:DP:GQ:PL	1/1:0,63:63:99:1702,189,0
2L	14169123	2L_14169123_SNP	G	T	1628.77	.	AC=2;AF=1.00;AN=2;DB;DP=60;ExcessHet=3.0103;FS=0.000;MLEAC=2;MLEAF=1.00;MQ=43.50;QD=27.15;SOR=0.760	GT:AD:DP:GQ:PL	1/1:0,60:60:99:1657,180,0
2L	14169229	2L_14169229_SNP	A	T	1627.77	.	AC=2;AF=1.00;AN=2;DB;DP=61;ExcessHet=3.0103;FS=0.000;MLEAC=2;MLEAF=1.00;MQ=43.97;QD=26.68;SOR=0.941	GT:AD:DP:GQ:PL	1/1:0,61:61:99:1656,183,0
2L	14169321	2L_14169321_SNP	A	G	2326.77	.	AC=2;AF=1.00;AN=2;DB;DP=54;ExcessHet=3.0103;FS=0.000;MLEAC=2;MLEAF=1.00;MQ=44.00;QD=30.19;SOR=1.445	GT:AD:DP:GQ:PL	1/1:0,54:54:99:2355,163,0
2L	14169341	2L_14169341_SNP	G	T	2388.77	.	AC=2;AF=1.00;AN=2;DB;DP=56;ExcessHet=3.0103;FS=0.000;MLEAC=2;MLEAF=1.00;MQ=44.00;QD=31.50;SOR=1.199	GT:AD:DP:GQ:PL	1/1:0,56:56:99:2417,169,0
2L	14169380	2L_14169380_SNP	T	C	2393.77	.	AC=2;AF=1.00;AN=2;DB;DP=50;ExcessHet=3.0103;FS=0.000;MLEAC=2;MLEAF=1.00;MQ=44.00;QD=29.40;SOR=1.270	GT:AD:DP:GQ:PL	1/1:0,50:50:99:2422,166,0
2L	14169389	2L_14169389_SNP	C	T	2458.77	.	AC=2;AF=1.00;AN=2;DB;DP=53;ExcessHet=3.0103;FS=0.000;MLEAC=2;MLEAF=1.00;MQ=44.00;QD=27.05;SOR=1.287	GT:AD:DP:GQ:PL	1/1:0,53:53:99:2487,169,0
2L	14169398	2L_14169398_SNP	A	C	2564.77	.	AC=2;AF=1.00;AN=2;DB;DP=56;ExcessHet=3.0103;FS=0.000;MLEAC=2;MLEAF=1.00;MQ=44.00;QD=31.90;SOR=1.412	GT:AD:DP:GQ:PL	1/1:0,56:56:99:2593,175,0
2L	14169418	2L_14169418_SNP	G	A	2398.77	.	AC=2;AF=1.00;AN=2;DB;DP=57;ExcessHet=3.0103;FS=0.000;MLEAC=2;MLEAF=1.00;MQ=44.00;QD=32.38;SOR=1.238	GT:AD:DP:GQ:PL	1/1:0,57:57:99:2427,172,0
2L	14169521	.	CA	C	3224.73	.	AC=2;AF=1.00;AN=2;DP=74;ExcessHet=3.0103;FS=0.000;MLEAC=2;MLEAF=1.00;MQ=44.00;QD=25.21;SOR=0.776	GT:AD:DP:GQ:PL	1/1:0,73:73:99:3262,220,0
2L	14169526	.	G	T	3233.77	.	AC=2;AF=1.00;AN=2;DP=73;ExcessHet=3.0103;FS=0.000;MLEAC=2;MLEAF=1.00;MQ=44.00;QD=28.99;SOR=0.776	GT:AD:DP:GQ:PL	1/1:0,73:73:99:3262,220,0
2L	14169586	2L_14169586_SNP	G	A	1996.77	.	AC=2;AF=1.00;AN=2;DB;DP=75;ExcessHet=3.0103;FS=0.000;MLEAC=2;MLEAF=1.00;MQ=43.95;QD=26.62;SOR=1.022	GT:AD:DP:GQ:PL	1/1:0,75:75:99:2025,225,0
2L	14170506	.	TGAGTTTTTTAATC	T	2596.73	.	AC=2;AF=1.00;AN=2;DP=63;ExcessHet=3.0103;FS=0.000;MLEAC=2;MLEAF=1.00;MQ=43.94;QD=32.71;SOR=0.796	GT:AD:DP:GQ:PL	1/1:0,59:59:99:2634,179,0
2L	14170727	2L_14170727_SNP	C	T	1565.77	.	AC=2;AF=1.00;AN=2;DB;DP=59;ExcessHet=3.0103;FS=0.000;MLEAC=2;MLEAF=1.00;MQ=43.92;QD=27.00;SOR=0.836	GT:AD:DP:GQ:PL	1/1:0,58:58:99:1594,174,0
2L	14170807	2L_14170807_SNP	C	T	1403.77	.	AC=2;AF=1.00;AN=2;DB;DP=54;ExcessHet=3.0103;FS=0.000;MLEAC=2;MLEAF=1.00;MQ=43.80;QD=27.00;SOR=1.036	GT:AD:DP:GQ:PL	1/1:0,52:52:99:1432,156,0
2L	14170832	2L_14170832_SNP	A	T	2083.77	.	AC=2;AF=1.00;AN=2;DB;DP=49;ExcessHet=3.0103;FS=0.000;MLEAC=2;MLEAF=1.00;MQ=43.82;QD=33.81;SOR=1.067	GT:AD:DP:GQ:PL	1/1:0,48:48:99:2112,144,0
2L	14170835	2L_14170835_SNP	C	T	2083.77	.	AC=2;AF=1.00;AN=2;DB;DP=49;ExcessHet=3.0103;FS=0.000;MLEAC=2;MLEAF=1.00;MQ=43.82;QD=33.77;SOR=1.067	GT:AD:DP:GQ:PL	1/1:0,48:48:99:2112,144,0
2L	14170883	2L_14170883_SNP	A	C	1346.77	.	AC=2;AF=1.00;AN=2;DB;DP=51;ExcessHet=3.0103;FS=0.000;MLEAC=2;MLEAF=1.00;MQ=43.31;QD=26.41;SOR=0.813	GT:AD:DP:GQ:PL	1/1:0,51:51:99:1375,153,0
2L	14170901	2L_14170901_SNP	A	T	1494.77	.	AC=2;AF=1.00;AN=2;DB;DP=56;ExcessHet=3.0103;FS=0.000;MLEAC=2;MLEAF=1.00;MQ=43.44;QD=27.18;SOR=0.729	GT:AD:DP:GQ:PL	1/1:0,55:55:99:1523,165,0
2L	14171114	.	C	CA	1080.73	.	AC=2;AF=1.00;AN=2;BaseQRankSum=1.773;ClippingRankSum=0.000;DP=60;ExcessHet=3.0103;FS=0.000;MLEAC=2;MLEAF=1.00;MQ=44.00;MQRankSum=0.000;QD=19.30;ReadPosRankSum=-1.147;SOR=0.495	GT:AD:DP:GQ:PL	1/1:3,53:56:99:1118,110,0
2L	14171186	2L_14171186_SNP	A	G	2694.77	.	AC=2;AF=1.00;AN=2;DB;DP=63;ExcessHet=3.0103;FS=0.000;MLEAC=2;MLEAF=1.00;MQ=43.97;QD=28.79;SOR=0.758	GT:AD:DP:GQ:PL	1/1:0,62:62:99:2723,190,0
2L	14171187	2L_14171187_SNP	C	A	2694.77	.	AC=2;AF=1.00;AN=2;DB;DP=63;ExcessHet=3.0103;FS=0.000;MLEAC=2;MLEAF=1.00;MQ=43.97;QD=27.86;SOR=0.758	GT:AD:DP:GQ:PL	1/1:0,62:62:99:2723,190,0
2L	14171360	2L_14171360_SNP	A	G	1461.77	.	AC=2;AF=1.00;AN=2;DB;DP=55;ExcessHet=3.0103;FS=0.000;MLEAC=2;MLEAF=1.00;MQ=44.00;QD=26.58;SOR=0.804	GT:AD:DP:GQ:PL	1/1:0,55:55:99:1490,164,0
2L	14171396	2L_14171396_SNP	C	T	1222.77	.	AC=2;AF=1.00;AN=2;DB;DP=47;ExcessHet=3.0103;FS=0.000;MLEAC=2;MLEAF=1.00;MQ=44.00;QD=26.58;SOR=0.780	GT:AD:DP:GQ:PL	1/1:0,46:46:99:1251,137,0
2L	14171448	2L_14171448_SNP	A	G	1204.77	.	AC=2;AF=1.00;AN=2;DB;DP=45;ExcessHet=3.0103;FS=0.000;MLEAC=2;MLEAF=1.00;MQ=44.00;QD=26.77;SOR=1.038	GT:AD:DP:GQ:PL	1/1:0,45:45:99:1233,134,0
2L	14171511	2L_14171511_SNP	A	C	1548.77	.	AC=2;AF=1.00;AN=2;BaseQRankSum=1.888;ClippingRankSum=0.000;DB;DP=57;ExcessHet=3.0103;FS=0.000;MLEAC=2;MLEAF=1.00;MQ=44.00;MQRankSum=0.000;QD=27.66;ReadPosRankSum=-1.487;SOR=0.280	GT:AD:DP:GQ:PL	1/1:1,55:56:99:1577,158,0
2L	14172481	2L_14172481_SNP	G	A	1565.77	.	AC=2;AF=1.00;AN=2;BaseQRankSum=1.608;ClippingRankSum=0.000;DB;DP=60;ExcessHet=3.0103;FS=4.357;MLEAC=2;MLEAF=1.00;MQ=44.00;MQRankSum=0.000;QD=26.10;ReadPosRankSum=-0.606;SOR=1.222	GT:AD:DP:GQ:PL	1/1:1,59:60:99:1594,154,0
2L	14172946	2L_14172946_SNP	G	A	1082.77	.	AC=2;AF=1.00;AN=2;BaseQRankSum=0.320;ClippingRankSum=0.000;DB;DP=50;ExcessHet=3.0103;FS=0.000;MLEAC=2;MLEAF=1.00;MQ=44.00;MQRankSum=0.000;QD=23.54;ReadPosRankSum=-0.415;SOR=0.292	GT:AD:DP:GQ:PL	1/1:1,45:46:99:1111,126,0
2L	14172948	2L_14172948_SNP	C	A	1164.77	.	AC=2;AF=1.00;AN=2;BaseQRankSum=-0.121;ClippingRankSum=0.000;DB;DP=49;ExcessHet=3.0103;FS=0.000;MLEAC=2;MLEAF=1.00;MQ=44.00;MQRankSum=0.000;QD=25.32;ReadPosRankSum=-0.377;SOR=0.292	GT:AD:DP:GQ:PL	1/1:1,45:46:99:1193,135,0
2L	14172952	2L_14172952_SNP	A	T	1164.77	.	AC=2;AF=1.00;AN=2;BaseQRankSum=-0.433;ClippingRankSum=0.000;DB;DP=50;ExcessHet=3.0103;FS=3.285;MLEAC=2;MLEAF=1.00;MQ=44.00;MQRankSum=0.000;QD=23.77;SOR=0.487	GT:AD:DP:GQ:PL	1/1:1,48:49:99:1193,135,0
2L	14173129	2L_14173129_SNP	C	T	1215.77	.	AC=2;AF=1.00;AN=2;DB;DP=47;ExcessHet=3.0103;FS=0.000;MLEAC=2;MLEAF=1.00;MQ=43.94;QD=25.87;SOR=0.823	GT:AD:DP:GQ:PL	1/1:0,47:47:99:1244,140,0
2L	14175262	.	A	AATATTT	2384.73	.	AC=2;AF=1.00;AN=2;DP=52;ExcessHet=3.0103;FS=0.000;MLEAC=2;MLEAF=1.00;MQ=44.00;QD=24.78;SOR=1.358	GT:AD:DP:GQ:PL	1/1:0,52:52:99:2422,163,0
2L	14176771	2L_14176771_SNP	C	A	1395.77	.	AC=2;AF=1.00;AN=2;BaseQRankSum=2.997;ClippingRankSum=0.000;DB;DP=56;ExcessHet=3.0103;FS=10.278;MLEAC=2;MLEAF=1.00;MQ=44.00;MQRankSum=0.000;QD=24.92;ReadPosRankSum=-0.269;SOR=0.549	GT:AD:DP:GQ:PL	1/1:3,53:56:99:1424,138,0
2L	14176903	2L_14176903_SNP	C	A	1860.77	.	AC=2;AF=1.00;AN=2;DB;DP=70;ExcessHet=3.0103;FS=0.000;MLEAC=2;MLEAF=1.00;MQ=43.97;QD=26.97;SOR=0.781	GT:AD:DP:GQ:PL	1/1:0,69:69:99:1889,207,0
2L	14176960	2L_14176960_SNP	G	A	2978.77	.	AC=2;AF=1.00;AN=2;DB;DP=68;ExcessHet=3.0103;FS=0.000;MLEAC=2;MLEAF=1.00;MQ=43.97;QD=23.87;SOR=0.880	GT:AD:DP:GQ:PL	1/1:0,68:68:99:3007,204,0
2L	14176962	2L_14176962_SNP	A	T	2978.77	.	AC=2;AF=1.00;AN=2;DB;DP=67;ExcessHet=3.0103;FS=0.000;MLEAC=2;MLEAF=1.00;MQ=43.97;QD=32.55;SOR=0.917	GT:AD:DP:GQ:PL	1/1:0,67:67:99:3007,204,0
2L	14177321	2L_14177321_SNP	T	C	1416.77	.	AC=2;AF=1.00;AN=2;DB;DP=51;ExcessHet=3.0103;FS=0.000;MLEAC=2;MLEAF=1.00;MQ=43.94;QD=27.78;SOR=0.732	GT:AD:DP:GQ:PL	1/1:0,51:51:99:1445,153,0
2L	14177477	2L_14177477_SNP	A	G	1151.77	.	AC=2;AF=1.00;AN=2;DB;DP=44;ExcessHet=3.0103;FS=0.000;MLEAC=2;MLEAF=1.00;MQ=43.91;QD=26.18;SOR=0.784	GT:AD:DP:GQ:PL	1/1:0,44:44:99:1180,131,0
2L	14177519	2L_14177519_SNP	A	G	1278.77	.	AC=2;AF=1.00;AN=2;DB;DP=48;ExcessHet=3.0103;FS=0.000;MLEAC=2;MLEAF=1.00;MQ=43.92;QD=26.64;SOR=0.963	GT:AD:DP:GQ:PL	1/1:0,48:48:99:1307,144,0
2L	14177609	2L_14177609_SNP	G	T	1228.77	.	AC=2;AF=1.00;AN=2;DB;DP=47;ExcessHet=3.0103;FS=0.000;MLEAC=2;MLEAF=1.00;MQ=43.20;QD=26.14;SOR=1.022	GT:AD:DP:GQ:PL	1/1:0,47:47:99:1257,140,0
2L	14177668	2L_14177668_SNP	A	G	1179.77	.	AC=2;AF=1.00;AN=2;DB;DP=50;ExcessHet=3.0103;FS=0.000;MLEAC=2;MLEAF=1.00;MQ=43.51;QD=24.58;SOR=0.963	GT:AD:DP:GQ:PL	1/1:0,48:48:99:1208,141,0
2L	14177728	.	CAA	C	1177.73	.	AC=2;AF=1.00;AN=2;BaseQRankSum=0.269;ClippingRankSum=0.000;DP=45;ExcessHet=3.0103;FS=0.000;MLEAC=2;MLEAF=1.00;MQ=43.62;MQRankSum=0.000;QD=27.39;ReadPosRankSum=1.474;SOR=0.342	GT:AD:DP:GQ:PL	1/1:1,42:43:99:1215,124,0
2L	14177796	.	T	TA	1765.73	.	AC=2;AF=1.00;AN=2;DP=43;ExcessHet=3.0103;FS=0.000;MLEAC=2;MLEAF=1.00;MQ=43.60;QD=33.19;SOR=0.741	GT:AD:DP:GQ:PL	1/1:0,41:41:99:1803,123,0
2L	14177800	.	C	T	1788.77	.	AC=2;AF=1.00;AN=2;DP=41;ExcessHet=3.0103;FS=0.000;MLEAC=2;MLEAF=1.00;MQ=43.90;QD=29.48;SOR=0.693	GT:AD:DP:GQ:PL	1/1:0,40:40:99:1817,123,0
2L	14177806	.	G	GA	1603.73	.	AC=2;AF=1.00;AN=2;DP=39;ExcessHet=3.0103;FS=0.000;MLEAC=2;MLEAF=1.00;MQ=43.90;QD=32.10;SOR=1.121	GT:AD:DP:GQ:PL	1/1:0,37:37:99:1641,111,0
2L	14177837	2L_14177837_SNP	C	A	870.77	.	AC=2;AF=1.00;AN=2;DB;DP=38;ExcessHet=3.0103;FS=0.000;MLEAC=2;MLEAF=1.00;MQ=43.85;QD=26.39;SOR=1.981	GT:AD:DP:GQ:PL	1/1:0,33:33:98:899,98,0
2L	14178197	2L_14178197_SNP	G	T	1358.77	.	AC=2;AF=1.00;AN=2;DB;DP=50;ExcessHet=3.0103;FS=0.000;MLEAC=2;MLEAF=1.00;MQ=43.96;QD=27.18;SOR=1.157	GT:AD:DP:GQ:PL	1/1:0,50:50:99:1387,150,0
2L	14178706	.	C	T	1996.77	.	AC=2;AF=1.00;AN=2;DP=46;ExcessHet=3.0103;FS=0.000;MLEAC=2;MLEAF=1.00;MQ=44.00;QD=32.07;SOR=1.154	GT:AD:DP:GQ:PL	1/1:0,45:45:99:2025,135,0
2L	14178707	.	A	G	1996.77	.	AC=2;AF=1.00;AN=2;DP=46;ExcessHet=3.0103;FS=0.000;MLEAC=2;MLEAF=1.00;MQ=44.00;QD=31.51;SOR=1.154	GT:AD:DP:GQ:PL	1/1:0,45:45:99:2025,135,0
2L	14178708	.	G	A	1996.77	.	AC=2;AF=1.00;AN=2;DP=46;ExcessHet=3.0103;FS=0.000;MLEAC=2;MLEAF=1.00;MQ=44.00;QD=35.21;SOR=1.154	GT:AD:DP:GQ:PL	1/1:0,45:45:99:2025,135,0
2L	14178752	2L_14178752_SNP	T	C	2163.77	.	AC=2;AF=1.00;AN=2;DB;DP=50;ExcessHet=3.0103;FS=0.000;MLEAC=2;MLEAF=1.00;MQ=44.00;QD=31.09;SOR=0.818	GT:AD:DP:GQ:PL	1/1:0,49:49:99:2192,147,0
2L	14178760	2L_14178760_SNP	T	C	2307.77	.	AC=2;AF=1.00;AN=2;DB;DP=55;ExcessHet=3.0103;FS=0.000;MLEAC=2;MLEAF=1.00;MQ=43.96;QD=26.89;SOR=0.846	GT:AD:DP:GQ:PL	1/1:0,54:54:99:2336,163,0
2L	14178903	2L_14178903_SNP	T	C	1392.77	.	AC=2;AF=1.00;AN=2;DB;DP=54;ExcessHet=3.0103;FS=0.000;MLEAC=2;MLEAF=1.00;MQ=43.87;QD=26.28;SOR=0.892	GT:AD:DP:GQ:PL	1/1:0,53:53:99:1421,159,0
2L	14179059	2L_14179059_SNP	T	G	1130.77	.	AC=2;AF=1.00;AN=2;DB;DP=43;ExcessHet=3.0103;FS=0.000;MLEAC=2;MLEAF=1.00;MQ=43.83;QD=26.30;SOR=1.775	GT:AD:DP:GQ:PL	1/1:0,43:43:99:1159,129,0
2L	14179136	.	A	AC	2850.73	.	AC=2;AF=1.00;AN=2;DP=61;ExcessHet=3.0103;FS=0.000;MLEAC=2;MLEAF=1.00;MQ=43.88;QD=27.29;SOR=0.865	GT:AD:DP:GQ:PL	1/1:0,61:61:99:2888,198,0
2L	14179137	.	A	ATCAAAAT	2849.73	.	AC=2;AF=1.00;AN=2;DP=61;ExcessHet=3.0103;FS=0.000;MLEAC=2;MLEAF=1.00;MQ=43.88;QD=33.01;SOR=0.865	GT:AD:DP:GQ:PL	1/1:0,61:61:99:2887,198,0
2L	14179352	2L_14179352_SNP	G	C	2346.77	.	AC=2;AF=1.00;AN=2;DB;DP=54;ExcessHet=3.0103;FS=0.000;MLEAC=2;MLEAF=1.00;MQ=43.93;QD=22.66;SOR=1.179	GT:AD:DP:GQ:PL	1/1:0,53:53:99:2375,160,0
2L	14179356	2L_14179356_SNP	G	A	2346.77	.	AC=2;AF=1.00;AN=2;DB;DP=53;ExcessHet=3.0103;FS=0.000;MLEAC=2;MLEAF=1.00;MQ=43.93;QD=26.72;SOR=1.136	GT:AD:DP:GQ:PL	1/1:0,52:52:99:2375,160,0
2L	14179467	2L_14179467_SNP	C	A	1250.77	.	AC=2;AF=1.00;AN=2;DB;DP=47;ExcessHet=3.0103;FS=0.000;MLEAC=2;MLEAF=1.00;MQ=43.88;QD=26.61;SOR=0.823	GT:AD:DP:GQ:PL	1/1:0,47:47:99:1279,141,0
2L	14179581	2L_14179581_SNP	A	G	1316.77	.	AC=2;AF=1.00;AN=2;DB;DP=50;ExcessHet=3.0103;FS=0.000;MLEAC=2;MLEAF=1.00;MQ=43.96;QD=27.43;SOR=0.866	GT:AD:DP:GQ:PL	1/1:0,48:48:99:1345,144,0
2L	14179701	2L_14179701_SNP	C	T	1462.77	.	AC=2;AF=1.00;AN=2;DB;DP=55;ExcessHet=3.0103;FS=0.000;MLEAC=2;MLEAF=1.00;MQ=44.00;QD=26.60;SOR=0.970	GT:AD:DP:GQ:PL	1/1:0,55:55:99:1491,165,0
2L	14179939	2L_14179939_SNP	T	C	1646.77	.	AC=2;AF=1.00;AN=2;DB;DP=62;ExcessHet=3.0103;FS=0.000;MLEAC=2;MLEAF=1.00;MQ=43.97;QD=27.00;SOR=0.725	GT:AD:DP:GQ:PL	1/1:0,61:61:99:1675,183,0
2L	14180113	2L_14180113_SNP	T	C	2774.77	.	AC=2;AF=1.00;AN=2;DB;DP=64;ExcessHet=3.0103;FS=0.000;MLEAC=2;MLEAF=1.00;MQ=44.00;QD=30.61;SOR=0.756	GT:AD:DP:GQ:PL	1/1:0,64:64:99:2803,193,0
2L	14180118	2L_14180118_SNP	G	A	2712.77	.	AC=2;AF=1.00;AN=2;BaseQRankSum=-1.687;ClippingRankSum=0.000;DB;DP=64;ExcessHet=3.0103;FS=0.000;MLEAC=2;MLEAF=1.00;MQ=44.00;MQRankSum=0.000;QD=33.34;ReadPosRankSum=2.046;SOR=0.263	GT:AD:DP:GQ:PL	1/1:1,63:64:99:2741,160,0
2L	14180146	2L_14180146_SNP	T	A	1827.77	.	AC=2;AF=1.00;AN=2;DB;DP=67;ExcessHet=3.0103;FS=0.000;MLEAC=2;MLEAF=1.00;MQ=44.00;QD=27.28;SOR=0.784	GT:AD:DP:GQ:PL	1/1:0,67:67:99:1856,200,0
2L	14180157	2L_14180157_SNP	G	A	1933.77	.	AC=2;AF=1.00;AN=2;DB;DP=70;ExcessHet=3.0103;FS=0.000;MLEAC=2;MLEAF=1.00;MQ=44.00;QD=27.63;SOR=0.811	GT:AD:DP:GQ:PL	1/1:0,70:70:99:1962,210,0
2L	14180558	.	A	AGTTTTCT	2651.73	.	AC=2;AF=1.00;AN=2;DP=60;ExcessHet=3.0103;FS=0.000;MLEAC=2;MLEAF=1.00;MQ=43.87;QD=33.50;SOR=0.728	GT:AD:DP:GQ:PL	1/1:0,57:57:99:2689,180,0
2L	14180573	2L_14180573_SNP	T	C	2400.77	.	AC=2;AF=1.00;AN=2;DB;DP=54;ExcessHet=3.0103;FS=0.000;MLEAC=2;MLEAF=1.00;MQ=43.91;QD=30.27;SOR=0.846	GT:AD:DP:GQ:PL	1/1:0,54:54:99:2429,165,0
2L	14180598	2L_14180598_SNP	G	A	2177.77	.	AC=2;AF=1.00;AN=2;DB;DP=53;ExcessHet=3.0103;FS=0.000;MLEAC=2;MLEAF=1.00;MQ=43.96;QD=24.43;SOR=1.179	GT:AD:DP:GQ:PL	1/1:0,53:53:99:2206,161,0
2L	14180876	2L_14180876_SNP	G	T	1210.77	.	AC=2;AF=1.00;AN=2;BaseQRankSum=0.082;ClippingRankSum=0.000;DB;DP=48;ExcessHet=3.0103;FS=9.731;MLEAC=2;MLEAF=1.00;MQ=44.00;MQRankSum=0.000;QD=25.22;ReadPosRankSum=0.984;SOR=1.600	GT:AD:DP:GQ:PL	1/1:2,46:48:99:1239,128,0
2L	14180920	2L_14180920_SNP	T	C	1400.77	.	AC=2;AF=1.00;AN=2;DB;DP=55;ExcessHet=3.0103;FS=0.000;MLEAC=2;MLEAF=1.00;MQ=44.00;QD=25.47;SOR=1.371	GT:AD:DP:GQ:PL	1/1:0,55:55:99:1429,164,0
2L	14181134	2L_14181134_SNP	A	G	1417.77	.	AC=2;AF=1.00;AN=2;DB;DP=54;ExcessHet=3.0103;FS=0.000;MLEAC=2;MLEAF=1.00;MQ=43.96;QD=26.25;SOR=1.022	GT:AD:DP:GQ:PL	1/1:0,54:54:99:1446,161,0
2L	14181159	2L_14181159_SNP	C	A	1610.77	.	AC=2;AF=1.00;AN=2;DB;DP=58;ExcessHet=3.0103;FS=0.000;MLEAC=2;MLEAF=1.00;MQ=44.00;QD=27.77;SOR=0.914	GT:AD:DP:GQ:PL	1/1:0,58:58:99:1639,174,0
2L	14181176	2L_14181176_SNP	T	C	2429.77	.	AC=2;AF=1.00;AN=2;DB;DP=55;ExcessHet=3.0103;FS=0.000;MLEAC=2;MLEAF=1.00;MQ=44.00;QD=31.53;SOR=0.804	GT:AD:DP:GQ:PL	1/1:0,55:55:99:2458,169,0
2L	14181183	2L_14181183_SNP	A	G	2483.77	.	AC=2;AF=1.00;AN=2;DB;DP=58;ExcessHet=3.0103;FS=0.000;MLEAC=2;MLEAF=1.00;MQ=44.00;QD=38.19;SOR=0.836	GT:AD:DP:GQ:PL	1/1:0,58:58:99:2512,175,0
2L	14181202	2L_14181202_SNP	A	T	1520.77	.	AC=2;AF=1.00;AN=2;DB;DP=57;ExcessHet=3.0103;FS=0.000;MLEAC=2;MLEAF=1.00;MQ=43.93;QD=26.68;SOR=0.877	GT:AD:DP:GQ:PL	1/1:0,57:57:99:1549,171,0
2L	14181312	2L_14181312_SNP	G	T	1971.77	.	AC=2;AF=1.00;AN=2;DB;DP=76;ExcessHet=3.0103;FS=0.000;MLEAC=2;MLEAF=1.00;MQ=43.95;QD=25.94;SOR=0.920	GT:AD:DP:GQ:PL	1/1:0,76:76:99:2000,226,0
2L	14181405	2L_14181405_SNP	G	A	1817.77	.	AC=2;AF=1.00;AN=2;DB;DP=67;ExcessHet=3.0103;FS=0.000;MLEAC=2;MLEAF=1.00;MQ=43.94;QD=27.13;SOR=1.146	GT:AD:DP:GQ:PL	1/1:0,67:67:99:1846,201,0
2L	14181419	2L_14181419_SNP	T	G	1908.77	.	AC=2;AF=1.00;AN=2;DB;DP=69;ExcessHet=3.0103;FS=0.000;MLEAC=2;MLEAF=1.00;MQ=43.91;QD=27.66;SOR=0.781	GT:AD:DP:GQ:PL	1/1:0,69:69:99:1937,207,0
2L	14181483	2L_14181483_SNP	G	A	1511.77	.	AC=2;AF=1.00;AN=2;DB;DP=55;ExcessHet=3.0103;FS=0.000;MLEAC=2;MLEAF=1.00;MQ=43.89;QD=27.49;SOR=0.729	GT:AD:DP:GQ:PL	1/1:0,55:55:99:1540,165,0
2L	14181495	2L_14181495_SNP	G	T	1633.77	.	AC=2;AF=1.00;AN=2;DB;DP=59;ExcessHet=3.0103;FS=0.000;MLEAC=2;MLEAF=1.00;MQ=43.90;QD=27.69;SOR=1.034	GT:AD:DP:GQ:PL	1/1:0,59:59:99:1662,177,0
2L	14181506	.	T	TA	2652.73	.	AC=2;AF=1.00;AN=2;DP=62;ExcessHet=3.0103;FS=0.000;MLEAC=2;MLEAF=1.00;MQ=43.94;QD=27.68;SOR=1.255	GT:AD:DP:GQ:PL	1/1:0,60:60:99:2690,181,0
2L	14181512	.	T	A	2751.77	.	AC=2;AF=1.00;AN=2;DP=62;ExcessHet=3.0103;FS=0.000;MLEAC=2;MLEAF=1.00;MQ=43.94;QD=29.27;SOR=1.143	GT:AD:DP:GQ:PL	1/1:0,62:62:99:2780,187,0
2L	14181517	2L_14181517_SNP	G	A	2648.77	.	AC=2;AF=1.00;AN=2;DB;DP=57;ExcessHet=3.0103;FS=0.000;MLEAC=2;MLEAF=1.00;MQ=43.93;QD=29.84;SOR=1.342	GT:AD:DP:GQ:PL	1/1:0,57:57:99:2677,181,0
2L	14181528	2L_14181528_SNP	A	C	1864.77	.	AC=2;AF=1.00;AN=2;DB;DP=68;ExcessHet=3.0103;FS=0.000;MLEAC=2;MLEAF=1.00;MQ=43.94;QD=27.42;SOR=1.179	GT:AD:DP:GQ:PL	1/1:0,68:68:99:1893,204,0
2L	14181644	2L_14181644_SNP	C	T	2934.77	.	AC=2;AF=1.00;AN=2;DB;DP=67;ExcessHet=3.0103;FS=0.000;MLEAC=2;MLEAF=1.00;MQ=44.00;QD=28.06;SOR=0.754	GT:AD:DP:GQ:PL	1/1:0,66:66:99:2963,202,0
2L	14181645	2L_14181645_SNP	G	A	2934.77	.	AC=2;AF=1.00;AN=2;DB;DP=68;ExcessHet=3.0103;FS=0.000;MLEAC=2;MLEAF=1.00;MQ=44.00;QD=33.28;SOR=0.723	GT:AD:DP:GQ:PL	1/1:0,67:67:99:2963,202,0
2L	14181953	2L_14181953_SNP	T	C	2166.77	.	AC=2;AF=1.00;AN=2;DB;DP=49;ExcessHet=3.0103;FS=0.000;MLEAC=2;MLEAF=1.00;MQ=44.00;QD=27.14;SOR=0.733	GT:AD:DP:GQ:PL	1/1:0,49:49:99:2195,150,0
2L	14181954	2L_14181954_SNP	T	C	2166.77	.	AC=2;AF=1.00;AN=2;DB;DP=50;ExcessHet=3.0103;FS=0.000;MLEAC=2;MLEAF=1.00;MQ=44.00;QD=27.16;SOR=0.773	GT:AD:DP:GQ:PL	1/1:0,50:50:99:2195,150,0
2L	14182002	2L_14182002_SNP	T	C	1278.77	.	AC=2;AF=1.00;AN=2;DB;DP=48;ExcessHet=3.0103;FS=0.000;MLEAC=2;MLEAF=1.00;MQ=44.00;QD=27.21;SOR=1.132	GT:AD:DP:GQ:PL	1/1:0,47:47:99:1307,141,0
2L	14182026	2L_14182026_SNP	G	A	1176.77	.	AC=2;AF=1.00;AN=2;DB;DP=45;ExcessHet=3.0103;FS=0.000;MLEAC=2;MLEAF=1.00;MQ=44.00;QD=26.74;SOR=1.230	GT:AD:DP:GQ:PL	1/1:0,44:44:99:1205,132,0
2L	14182073	2L_14182073_SNP	G	C	1636.77	.	AC=2;AF=1.00;AN=2;DB;DP=37;ExcessHet=3.0103;FS=0.000;MLEAC=2;MLEAF=1.00;MQ=44.00;QD=35.24;SOR=1.270	GT:AD:DP:GQ:PL	1/1:0,37:37:99:1665,111,0
2L	14182077	2L_14182077_SNP	C	T	1636.77	.	AC=2;AF=1.00;AN=2;DB;DP=37;ExcessHet=3.0103;FS=0.000;MLEAC=2;MLEAF=1.00;MQ=44.00;QD=23.27;SOR=1.270	GT:AD:DP:GQ:PL	1/1:0,37:37:99:1665,111,0
2L	14182082	.	TA	T	1672.73	.	AC=2;AF=1.00;AN=2;DP=37;ExcessHet=3.0103;FS=0.000;MLEAC=2;MLEAF=1.00;MQ=44.00;QD=31.44;SOR=1.121	GT:AD:DP:GQ:PL	1/1:0,37:37:99:1710,114,0
2L	14182085	.	G	GC	1802.73	.	AC=2;AF=1.00;AN=2;DP=37;ExcessHet=3.0103;FS=0.000;MLEAC=2;MLEAF=1.00;MQ=44.00;QD=32.93;SOR=1.121	GT:AD:DP:GQ:PL	1/1:0,37:37:99:1840,126,0
2L	14182087	2L_14182087_SNP	T	G	1811.77	.	AC=2;AF=1.00;AN=2;DB;DP=41;ExcessHet=3.0103;FS=0.000;MLEAC=2;MLEAF=1.00;MQ=44.00;QD=33.64;SOR=1.501	GT:AD:DP:GQ:PL	1/1:0,41:41:99:1840,126,0
2L	14182231	.	CA	C	1557.73	.	AC=2;AF=1.00;AN=2;DP=51;ExcessHet=3.0103;FS=0.000;MLEAC=2;MLEAF=1.00;MQ=43.96;QD=31.15;SOR=0.693	GT:AD:DP:GQ:PL	1/1:0,50:50:99:1595,150,0
2L	14182408	2L_14182408_SNP	C	T	1403.77	.	AC=2;AF=1.00;AN=2;DB;DP=52;ExcessHet=3.0103;FS=0.000;MLEAC=2;MLEAF=1.00;MQ=43.96;QD=27.00;SOR=0.941	GT:AD:DP:GQ:PL	1/1:0,52:52:99:1432,156,0
2L	14182605	2L_14182605_SNP	A	T	1153.77	.	AC=2;AF=1.00;AN=2;DB;DP=44;ExcessHet=3.0103;FS=0.000;MLEAC=2;MLEAF=1.00;MQ=44.00;QD=26.22;SOR=1.508	GT:AD:DP:GQ:PL	1/1:0,44:44:99:1182,132,0
2L	14182687	2L_14182687_SNP	T	C	2157.77	.	AC=2;AF=1.00;AN=2;DB;DP=49;ExcessHet=3.0103;FS=0.000;MLEAC=2;MLEAF=1.00;MQ=43.96;QD=28.13;SOR=1.007	GT:AD:DP:GQ:PL	1/1:0,49:49:99:2186,147,0
2L	14182689	2L_14182689_SNP	C	T	2157.77	.	AC=2;AF=1.00;AN=2;DB;DP=49;ExcessHet=3.0103;FS=0.000;MLEAC=2;MLEAF=1.00;MQ=43.96;QD=29.28;SOR=1.007	GT:AD:DP:GQ:PL	1/1:0,49:49:99:2186,147,0
2L	14182700	2L_14182700_SNP	C	G	1206.77	.	AC=2;AF=1.00;AN=2;DB;DP=47;ExcessHet=3.0103;FS=0.000;MLEAC=2;MLEAF=1.00;MQ=43.96;QD=25.68;SOR=0.823	GT:AD:DP:GQ:PL	1/1:0,47:47:99:1235,140,0
2L	14182714	2L_14182714_SNP	C	T	1341.77	.	AC=2;AF=1.00;AN=2;DB;DP=50;ExcessHet=3.0103;FS=0.000;MLEAC=2;MLEAF=1.00;MQ=43.43;QD=26.84;SOR=0.859	GT:AD:DP:GQ:PL	1/1:0,50:50:99:1370,150,0
2L	14182749	2L_14182749_SNP	A	C	1247.77	.	AC=2;AF=1.00;AN=2;DB;DP=49;ExcessHet=3.0103;FS=0.000;MLEAC=2;MLEAF=1.00;MQ=43.42;QD=25.46;SOR=0.909	GT:AD:DP:GQ:PL	1/1:0,49:49:99:1276,146,0
2L	14182771	2L_14182771_SNP	G	A	1222.77	.	AC=2;AF=1.00;AN=2;DB;DP=46;ExcessHet=3.0103;FS=0.000;MLEAC=2;MLEAF=1.00;MQ=43.38;QD=26.58;SOR=0.874	GT:AD:DP:GQ:PL	1/1:0,46:46:99:1251,138,0
2L	14183071	.	GA	G	808.73	.	AC=2;AF=1.00;AN=2;DP=45;ExcessHet=3.0103;FS=0.000;MLEAC=2;MLEAF=1.00;MQ=43.66;QD=19.73;SOR=0.741	GT:AD:DP:GQ:PL	1/1:0,41:41:99:846,122,0
2L	14183219	2L_14183219_SNP	G	A	924.77	.	AC=2;AF=1.00;AN=2;DB;DP=36;ExcessHet=3.0103;FS=0.000;MLEAC=2;MLEAF=1.00;MQ=43.95;QD=26.42;SOR=1.148	GT:AD:DP:GQ:PL	1/1:0,35:35:99:953,105,0
2L	14183345	2L_14183345_SNP	G	A	963.77	.	AC=2;AF=1.00;AN=2;DB;DP=36;ExcessHet=3.0103;FS=0.000;MLEAC=2;MLEAF=1.00;MQ=44.00;QD=26.77;SOR=1.061	GT:AD:DP:GQ:PL	1/1:0,36:36:99:992,108,0
2L	14183374	2L_14183374_SNP	C	A	927.77	.	AC=2;AF=1.00;AN=2;DB;DP=35;ExcessHet=3.0103;FS=0.000;MLEAC=2;MLEAF=1.00;MQ=44.00;QD=26.51;SOR=1.002	GT:AD:DP:GQ:PL	1/1:0,35:35:99:956,105,0
2L	14183405	2L_14183405_SNP	T	C	1009.77	.	AC=2;AF=1.00;AN=2;DB;DP=37;ExcessHet=3.0103;FS=0.000;MLEAC=2;MLEAF=1.00;MQ=44.00;QD=27.29;SOR=1.270	GT:AD:DP:GQ:PL	1/1:0,37:37:99:1038,111,0
2L	14183584	2L_14183584_SNP	T	C	1433.77	.	AC=2;AF=1.00;AN=2;DB;DP=55;ExcessHet=3.0103;FS=0.000;MLEAC=2;MLEAF=1.00;MQ=44.00;QD=26.07;SOR=1.262	GT:AD:DP:GQ:PL	1/1:0,55:55:99:1462,164,0
2L	14183629	2L_14183629_SNP	C	A	1790.77	.	AC=2;AF=1.00;AN=2;DB;DP=66;ExcessHet=3.0103;FS=0.000;MLEAC=2;MLEAF=1.00;MQ=43.60;QD=27.13;SOR=1.196	GT:AD:DP:GQ:PL	1/1:0,66:66:99:1819,197,0
2L	14183906	2L_14183906_SNP	T	A	1869.77	.	AC=2;AF=1.00;AN=2;DB;DP=69;ExcessHet=3.0103;FS=0.000;MLEAC=2;MLEAF=1.00;MQ=43.94;QD=27.10;SOR=1.678	GT:AD:DP:GQ:PL	1/1:0,69:69:99:1898,207,0
2L	14184143	2L_14184143_SNP	G	T	1444.77	.	AC=2;AF=1.00;AN=2;DB;DP=53;ExcessHet=3.0103;FS=0.000;MLEAC=2;MLEAF=1.00;MQ=44.00;QD=27.26;SOR=0.892	GT:AD:DP:GQ:PL	1/1:0,53:53:99:1473,159,0
2L	14184354	.	TA	T	1650.73	.	AC=2;AF=1.00;AN=2;DP=72;ExcessHet=3.0103;FS=0.000;MLEAC=2;MLEAF=1.00;MQ=43.97;QD=22.93;SOR=0.869	GT:AD:DP:GQ:PL	1/1:0,72:72:99:1688,215,0
2L	14184381	2L_14184381_SNP	C	A	3016.77	.	AC=2;AF=1.00;AN=2;DB;DP=71;ExcessHet=3.0103;FS=0.000;MLEAC=2;MLEAF=1.00;MQ=44.00;QD=34.45;SOR=0.904	GT:AD:DP:GQ:PL	1/1:0,71:71:99:3045,214,0
2L	14184391	2L_14184391_SNP	T	A	2991.77	.	AC=2;AF=1.00;AN=2;DB;DP=70;ExcessHet=3.0103;FS=0.000;MLEAC=2;MLEAF=1.00;MQ=44.00;QD=28.82;SOR=1.011	GT:AD:DP:GQ:PL	1/1:0,70:70:99:3020,213,0
2L	14184739	.	A	C	2104.77	.	AC=2;AF=1.00;AN=2;DP=78;ExcessHet=3.0103;FS=0.000;MLEAC=2;MLEAF=1.00;MQ=43.95;QD=26.98;SOR=1.108	GT:AD:DP:GQ:PL	1/1:0,78:78:99:2133,234,0
2L	14185006	2L_14185006_SNP	A	T	1818.77	.	AC=2;AF=1.00;AN=2;DB;DP=67;ExcessHet=3.0103;FS=0.000;MLEAC=2;MLEAF=1.00;MQ=43.91;QD=27.56;SOR=1.033	GT:AD:DP:GQ:PL	1/1:0,66:66:99:1847,198,0
2L	14185266	2L_14185266_SNP	A	G	1953.77	.	AC=2;AF=1.00;AN=2;DB;DP=74;ExcessHet=3.0103;FS=0.000;MLEAC=2;MLEAF=1.00;MQ=44.00;QD=26.40;SOR=1.061	GT:AD:DP:GQ:PL	1/1:0,74:74:99:1982,222,0
2L	14185352	2L_14185352_SNP	C	T	3337.77	.	AC=2;AF=1.00;AN=2;DB;DP=75;ExcessHet=3.0103;FS=0.000;MLEAC=2;MLEAF=1.00;MQ=44.00;QD=31.84;SOR=0.719	GT:AD:DP:GQ:PL	1/1:0,75:75:99:3366,237,0
2L	14185353	2L_14185353_SNP	T	C	3337.77	.	AC=2;AF=1.00;AN=2;DB;DP=79;ExcessHet=3.0103;FS=0.000;MLEAC=2;MLEAF=1.00;MQ=44.00;QD=27.33;SOR=0.718	GT:AD:DP:GQ:PL	1/1:0,79:79:99:3366,237,0
2L	14185586	2L_14185586_SNP	A	G	2510.77	.	AC=2;AF=1.00;AN=2;DB;DP=60;ExcessHet=3.0103;FS=0.000;MLEAC=2;MLEAF=1.00;MQ=44.00;QD=31.17;SOR=0.986	GT:AD:DP:GQ:PL	1/1:0,60:60:99:2539,184,0
2L	14185607	2L_14185607_SNP	G	T	2503.77	.	AC=2;AF=1.00;AN=2;BaseQRankSum=0.417;ClippingRankSum=0.000;DB;DP=61;ExcessHet=3.0103;FS=4.051;MLEAC=2;MLEAF=1.00;MQ=44.00;MQRankSum=0.000;QD=24.95;ReadPosRankSum=1.505;SOR=1.014	GT:AD:DP:GQ:PL	1/1:1,60:61:99:2532,159,0
2L	14185714	2L_14185714_SNP	A	T	1832.77	.	AC=2;AF=1.00;AN=2;DB;DP=73;ExcessHet=3.0103;FS=0.000;MLEAC=2;MLEAF=1.00;MQ=44.00;QD=25.46;SOR=1.226	GT:AD:DP:GQ:PL	1/1:0,72:72:99:1861,214,0
2L	14186285	2L_14186285_SNP	A	C	1155.77	.	AC=2;AF=1.00;AN=2;DB;DP=44;ExcessHet=3.0103;FS=0.000;MLEAC=2;MLEAF=1.00;MQ=44.00;QD=26.27;SOR=0.784	GT:AD:DP:GQ:PL	1/1:0,44:44:99:1184,131,0
2L	14186393	2L_14186393_SNP	T	C	1100.77	.	AC=2;AF=1.00;AN=2;DB;DP=41;ExcessHet=3.0103;FS=0.000;MLEAC=2;MLEAF=1.00;MQ=44.00;QD=26.85;SOR=0.843	GT:AD:DP:GQ:PL	1/1:0,41:41:99:1129,123,0
2L	14186663	2L_14186663_SNP	C	T	1449.77	.	AC=2;AF=1.00;AN=2;DB;DP=53;ExcessHet=3.0103;FS=0.000;MLEAC=2;MLEAF=1.00;MQ=44.00;QD=27.35;SOR=0.892	GT:AD:DP:GQ:PL	1/1:0,53:53:99:1478,159,0
2L	14186924	2L_14186924_SNP	G	A	1524.77	.	AC=2;AF=1.00;AN=2;DB;DP=57;ExcessHet=3.0103;FS=0.000;MLEAC=2;MLEAF=1.00;MQ=43.95;QD=27.23;SOR=1.302	GT:AD:DP:GQ:PL	1/1:0,56:56:99:1553,168,0
2L	14187056	2L_14187056_SNP	C	T	1227.77	.	AC=2;AF=1.00;AN=2;DB;DP=47;ExcessHet=3.0103;FS=0.000;MLEAC=2;MLEAF=1.00;MQ=44.00;QD=26.12;SOR=1.132	GT:AD:DP:GQ:PL	1/1:0,47:47:99:1256,140,0
2L	14187174	2L_14187174_SNP	G	A	1598.77	.	AC=2;AF=1.00;AN=2;DB;DP=60;ExcessHet=3.0103;FS=0.000;MLEAC=2;MLEAF=1.00;MQ=43.97;QD=26.65;SOR=0.693	GT:AD:DP:GQ:PL	1/1:0,60:60:99:1627,179,0
2L	14187412	.	C	G	1952.77	.	AC=2;AF=1.00;AN=2;DP=72;ExcessHet=3.0103;FS=0.000;MLEAC=2;MLEAF=1.00;MQ=43.76;QD=27.12;SOR=0.807	GT:AD:DP:GQ:PL	1/1:0,72:72:99:1981,216,0
2L	14187499	2L_14187499_DEL	TG	T	2268.73	.	AC=2;AF=1.00;AN=2;DB;DP=69;ExcessHet=3.0103;FS=0.000;MLEAC=2;MLEAF=1.00;MQ=43.56;QD=33.36;SOR=1.179	GT:AD:DP:GQ:PL	1/1:0,68:68:99:2306,205,0
2L	14187521	.	A	AATTTCC	2797.73	.	AC=2;AF=1.00;AN=2;DP=61;ExcessHet=3.0103;FS=0.000;MLEAC=2;MLEAF=1.00;MQ=43.57;QD=28.45;SOR=0.950	GT:AD:DP:GQ:PL	1/1:0,59:59:99:2835,189,0
2L	14187525	.	A	AGTCACATC	2785.73	.	AC=2;AF=1.00;AN=2;DP=62;ExcessHet=3.0103;FS=0.000;MLEAC=2;MLEAF=1.00;MQ=43.62;QD=30.57;SOR=1.107	GT:AD:DP:GQ:PL	1/1:0,61:61:99:2823,189,0
2L	14187918	2L_14187918_SNP	T	C	1365.77	.	AC=2;AF=1.00;AN=2;DB;DP=52;ExcessHet=3.0103;FS=0.000;MLEAC=2;MLEAF=1.00;MQ=43.85;QD=26.26;SOR=0.770	GT:AD:DP:GQ:PL	1/1:0,52:52:99:1394,155,0
2L	14187932	2L_14187932_SNP	C	A	2432.77	.	AC=2;AF=1.00;AN=2;DB;DP=56;ExcessHet=3.0103;FS=0.000;MLEAC=2;MLEAF=1.00;MQ=43.86;QD=31.36;SOR=0.841	GT:AD:DP:GQ:PL	1/1:0,56:56:99:2461,169,0
2L	14187939	2L_14187939_SNP	A	T	2459.77	.	AC=2;AF=1.00;AN=2;DB;DP=57;ExcessHet=3.0103;FS=0.000;MLEAC=2;MLEAF=1.00;MQ=43.86;QD=27.79;SOR=0.728	GT:AD:DP:GQ:PL	1/1:0,57:57:99:2488,172,0
2L	14188069	2L_14188069_SNP	A	G	1270.77	.	AC=2;AF=1.00;AN=2;DB;DP=47;ExcessHet=3.0103;FS=0.000;MLEAC=2;MLEAF=1.00;MQ=44.00;QD=27.04;SOR=0.919	GT:AD:DP:GQ:PL	1/1:0,47:47:99:1299,141,0
2L	14188150	.	TGTTGTCGACGGA	T	1982.73	.	AC=2;AF=1.00;AN=2;DP=46;ExcessHet=3.0103;FS=0.000;MLEAC=2;MLEAF=1.00;MQ=44.00;QD=31.41;SOR=1.154	GT:AD:DP:GQ:PL	1/1:0,45:45:99:2020,136,0
2L	14188321	2L_14188321_SNP	A	C	1332.77	.	AC=2;AF=1.00;AN=2;DB;DP=51;ExcessHet=3.0103;FS=0.000;MLEAC=2;MLEAF=1.00;MQ=43.92;QD=26.13;SOR=1.314	GT:AD:DP:GQ:PL	1/1:0,51:51:99:1361,153,0
2L	14188350	2L_14188350_SNP	C	G	2167.77	.	AC=2;AF=1.00;AN=2;DB;DP=51;ExcessHet=3.0103;FS=0.000;MLEAC=2;MLEAF=1.00;MQ=43.92;QD=31.55;SOR=1.201	GT:AD:DP:GQ:PL	1/1:0,51:51:99:2196,156,0
2L	14188359	2L_14188359_SNP	G	A	2097.77	.	AC=2;AF=1.00;AN=2;DB;DP=49;ExcessHet=3.0103;FS=0.000;MLEAC=2;MLEAF=1.00;MQ=43.92;QD=24.27;SOR=1.345	GT:AD:DP:GQ:PL	1/1:0,49:49:99:2126,150,0
2L	14188383	2L_14188383_SNP	T	G	1377.77	.	AC=2;AF=1.00;AN=2;DB;DP=54;ExcessHet=3.0103;FS=0.000;MLEAC=2;MLEAF=1.00;MQ=43.93;QD=26.00;SOR=1.287	GT:AD:DP:GQ:PL	1/1:0,53:53:99:1406,158,0
2L	14188814	2L_14188814_SNP	A	C	1791.77	.	AC=2;AF=1.00;AN=2;DB;DP=68;ExcessHet=3.0103;FS=0.000;MLEAC=2;MLEAF=1.00;MQ=43.97;QD=26.35;SOR=0.949	GT:AD:DP:GQ:PL	1/1:0,68:68:99:1820,203,0
2L	14189054	2L_14189054_SNP	G	A	2148.77	.	AC=2;AF=1.00;AN=2;BaseQRankSum=1.814;ClippingRankSum=0.000;DB;DP=81;ExcessHet=3.0103;FS=3.468;MLEAC=2;MLEAF=1.00;MQ=43.79;MQRankSum=-0.291;QD=26.86;ReadPosRankSum=-0.578;SOR=0.595	GT:AD:DP:GQ:PL	1/1:1,79:80:99:2177,229,0
2L	14189065	2L_14189065_SNP	T	A	3252.77	.	AC=2;AF=1.00;AN=2;DB;DP=75;ExcessHet=3.0103;FS=0.000;MLEAC=2;MLEAF=1.00;MQ=43.78;QD=30.23;SOR=0.864	GT:AD:DP:GQ:PL	1/1:0,74:74:99:3281,223,0
2L	14189071	2L_14189071_SNP	T	A	3315.77	.	AC=2;AF=1.00;AN=2;DB;DP=75;ExcessHet=3.0103;FS=0.000;MLEAC=2;MLEAF=1.00;MQ=43.75;QD=30.82;SOR=0.864	GT:AD:DP:GQ:PL	1/1:0,74:74:99:3344,226,0
2L	14189073	2L_14189073_SNP	G	C	3315.77	.	AC=2;AF=1.00;AN=2;DB;DP=73;ExcessHet=3.0103;FS=0.000;MLEAC=2;MLEAF=1.00;MQ=43.75;QD=22.29;SOR=0.934	GT:AD:DP:GQ:PL	1/1:0,72:72:99:3344,226,0
2L	14189318	.	T	TCGAA	2892.73	.	AC=2;AF=1.00;AN=2;DP=65;ExcessHet=3.0103;FS=0.000;MLEAC=2;MLEAF=1.00;MQ=43.41;QD=29.18;SOR=0.822	GT:AD:DP:GQ:PL	1/1:0,64:64:99:2930,201,0
2L	14189319	.	T	TC	2892.73	.	AC=2;AF=1.00;AN=2;DP=62;ExcessHet=3.0103;FS=0.000;MLEAC=2;MLEAF=1.00;MQ=43.40;QD=31.31;SOR=0.758	GT:AD:DP:GQ:PL	1/1:0,62:62:99:2930,201,0
2L	14189401	.	TCCGCACACAATCTTACCAAATA	T	2460.73	.	AC=2;AF=1.00;AN=2;DP=62;ExcessHet=3.0103;FS=0.000;MLEAC=2;MLEAF=1.00;MQ=43.10;QD=29.93;SOR=1.101	GT:AD:DP:GQ:PL	1/1:0,56:56:99:2498,170,0
2L	14189491	2L_14189491_SNP	C	T	1606.77	.	AC=2;AF=1.00;AN=2;DB;DP=61;ExcessHet=3.0103;FS=0.000;MLEAC=2;MLEAF=1.00;MQ=43.68;QD=27.23;SOR=0.796	GT:AD:DP:GQ:PL	1/1:0,59:59:99:1635,177,0
2L	14189553	2L_14189553_SNP	A	G	1946.77	.	AC=2;AF=1.00;AN=2;DB;DP=73;ExcessHet=3.0103;FS=0.000;MLEAC=2;MLEAF=1.00;MQ=43.76;QD=26.67;SOR=1.032	GT:AD:DP:GQ:PL	1/1:0,73:73:99:1975,218,0
2L	14189578	2L_14189578_SNP	C	T	2001.77	.	AC=2;AF=1.00;AN=2;DB;DP=77;ExcessHet=3.0103;FS=0.000;MLEAC=2;MLEAF=1.00;MQ=43.77;QD=26.00;SOR=1.150	GT:AD:DP:GQ:PL	1/1:0,77:77:99:2030,229,0
2L	14189711	2L_14189711_SNP	G	T	2531.77	.	AC=2;AF=1.00;AN=2;DB;DP=59;ExcessHet=3.0103;FS=0.000;MLEAC=2;MLEAF=1.00;MQ=43.85;QD=31.72;SOR=0.871	GT:AD:DP:GQ:PL	1/1:0,59:59:99:2560,181,0
2L	14189719	2L_14189719_SNP	T	A	2549.77	.	AC=2;AF=1.00;AN=2;DB;DP=57;ExcessHet=3.0103;FS=0.000;MLEAC=2;MLEAF=1.00;MQ=43.88;QD=37.21;SOR=0.877	GT:AD:DP:GQ:PL	1/1:0,57:57:99:2578,181,0
2L	14190451	2L_14190451_SNP	G	T	1523.77	.	AC=2;AF=1.00;AN=2;DB;DP=56;ExcessHet=3.0103;FS=0.000;MLEAC=2;MLEAF=1.00;MQ=44.00;QD=27.21;SOR=0.841	GT:AD:DP:GQ:PL	1/1:0,56:56:99:1552,168,0
2L	14190639	2L_14190639_SNP	G	C	1629.77	.	AC=2;AF=1.00;AN=2;DB;DP=61;ExcessHet=3.0103;FS=0.000;MLEAC=2;MLEAF=1.00;MQ=44.00;QD=26.72;SOR=1.022	GT:AD:DP:GQ:PL	1/1:0,61:61:99:1658,182,0
2L	14190955	2L_14190955_SNP	A	G	1792.77	.	AC=2;AF=1.00;AN=2;BaseQRankSum=0.954;ClippingRankSum=0.000;DB;DP=68;ExcessHet=3.0103;FS=0.000;MLEAC=2;MLEAF=1.00;MQ=43.88;MQRankSum=-0.188;QD=26.36;ReadPosRankSum=-0.623;SOR=0.260	GT:AD:DP:GQ:PL	1/1:1,67:68:99:1821,177,0
2L	14190966	2L_14190966_SNP	A	G	1753.77	.	AC=2;AF=1.00;AN=2;DB;DP=68;ExcessHet=3.0103;FS=0.000;MLEAC=2;MLEAF=1.00;MQ=43.91;QD=26.18;SOR=0.849	GT:AD:DP:GQ:PL	1/1:0,67:67:99:1782,200,0
2L	14190990	2L_14190990_SNP	A	G	1788.77	.	AC=2;AF=1.00;AN=2;DB;DP=68;ExcessHet=3.0103;FS=0.000;MLEAC=2;MLEAF=1.00;MQ=43.97;QD=26.31;SOR=0.693	GT:AD:DP:GQ:PL	1/1:0,68:68:99:1817,203,0
2L	14191243	.	GTTT	G	1977.73	.	AC=2;AF=1.00;AN=2;BaseQRankSum=1.609;ClippingRankSum=0.000;DP=56;ExcessHet=3.0103;FS=3.274;MLEAC=2;MLEAF=1.00;MQ=43.97;MQRankSum=0.000;QD=34.63;ReadPosRankSum=0.816;SOR=0.477	GT:AD:DP:GQ:PL	1/1:1,50:51:99:2015,124,0
2L	14191609	2L_14191609_SNP	G	T	1900.77	.	AC=2;AF=1.00;AN=2;DB;DP=70;ExcessHet=3.0103;FS=0.000;MLEAC=2;MLEAF=1.00;MQ=43.93;QD=27.15;SOR=0.750	GT:AD:DP:GQ:PL	1/1:0,70:70:99:1929,210,0
2L	14191649	2L_14191649_SNP	T	C	1677.77	.	AC=2;AF=1.00;AN=2;DB;DP=64;ExcessHet=3.0103;FS=0.000;MLEAC=2;MLEAF=1.00;MQ=43.97;QD=26.22;SOR=0.756	GT:AD:DP:GQ:PL	1/1:0,64:64:99:1706,191,0
2L	14191697	2L_14191697_SNP	T	G	1609.77	.	AC=2;AF=1.00;AN=2;DB;DP=62;ExcessHet=3.0103;FS=0.000;MLEAC=2;MLEAF=1.00;MQ=43.94;QD=26.39;SOR=0.865	GT:AD:DP:GQ:PL	1/1:0,61:61:99:1638,182,0
2L	14191794	2L_14191794_SNP	G	A	1718.77	.	AC=2;AF=1.00;AN=2;DB;DP=66;ExcessHet=3.0103;FS=0.000;MLEAC=2;MLEAF=1.00;MQ=43.94;QD=26.86;SOR=1.044	GT:AD:DP:GQ:PL	1/1:0,64:64:99:1747,192,0
2L	14191813	2L_14191813_SNP	T	C	1798.77	.	AC=2;AF=1.00;AN=2;DB;DP=69;ExcessHet=3.0103;FS=0.000;MLEAC=2;MLEAF=1.00;MQ=43.97;QD=26.85;SOR=0.917	GT:AD:DP:GQ:PL	1/1:0,67:67:99:1827,200,0
2L	14191853	2L_14191853_SNP	G	A	1658.77	.	AC=2;AF=1.00;AN=2;DB;DP=63;ExcessHet=3.0103;FS=0.000;MLEAC=2;MLEAF=1.00;MQ=44.00;QD=26.75;SOR=1.057	GT:AD:DP:GQ:PL	1/1:0,62:62:99:1687,186,0
2L	14191984	2L_14191984_SNP	C	A	1546.77	.	AC=2;AF=1.00;AN=2;DB;DP=59;ExcessHet=3.0103;FS=0.000;MLEAC=2;MLEAF=1.00;MQ=43.95;QD=26.22;SOR=1.034	GT:AD:DP:GQ:PL	1/1:0,59:59:99:1575,176,0
2L	14192023	2L_14192023_SNP	C	A	1670.77	.	AC=2;AF=1.00;AN=2;DB;DP=62;ExcessHet=3.0103;FS=0.000;MLEAC=2;MLEAF=1.00;MQ=43.92;QD=26.95;SOR=1.143	GT:AD:DP:GQ:PL	1/1:0,62:62:99:1699,186,0
2L	14192084	2L_14192084_SNP	C	T	1520.77	.	AC=2;AF=1.00;AN=2;BaseQRankSum=0.448;ClippingRankSum=0.000;DB;DP=57;ExcessHet=3.0103;FS=0.000;MLEAC=2;MLEAF=1.00;MQ=43.97;MQRankSum=0.000;QD=26.68;ReadPosRankSum=0.517;SOR=0.252	GT:AD:DP:GQ:PL	1/1:1,56:57:99:1549,143,0
2L	14192129	.	CGTT	C	2468.73	.	AC=2;AF=1.00;AN=2;BaseQRankSum=-0.339;ClippingRankSum=0.000;DP=58;ExcessHet=3.0103;FS=0.000;MLEAC=2;MLEAF=1.00;MQ=43.97;MQRankSum=0.000;QD=33.58;ReadPosRankSum=-1.673;SOR=0.338	GT:AD:DP:GQ:PL	1/1:1,57:58:99:2506,150,0
2L	14192192	2L_14192192_SNP	T	C	2554.77	.	AC=2;AF=1.00;AN=2;DB;DP=60;ExcessHet=3.0103;FS=0.000;MLEAC=2;MLEAF=1.00;MQ=44.00;QD=30.03;SOR=0.831	GT:AD:DP:GQ:PL	1/1:0,60:60:99:2583,178,0
2L	14192193	2L_14192193_SNP	G	A	2554.77	.	AC=2;AF=1.00;AN=2;DB;DP=60;ExcessHet=3.0103;FS=0.000;MLEAC=2;MLEAF=1.00;MQ=44.00;QD=28.42;SOR=0.831	GT:AD:DP:GQ:PL	1/1:0,60:60:99:2583,178,0
2L	14192513	2L_14192513_SNP	G	A	1078.77	.	AC=2;AF=1.00;AN=2;DB;DP=42;ExcessHet=3.0103;FS=0.000;MLEAC=2;MLEAF=1.00;MQ=43.91;QD=25.68;SOR=1.005	GT:AD:DP:GQ:PL	1/1:0,42:42:99:1107,126,0
2L	14192635	2L_14192635_SNP	C	T	2328.77	.	AC=2;AF=1.00;AN=2;DB;DP=55;ExcessHet=3.0103;FS=0.000;MLEAC=2;MLEAF=1.00;MQ=43.96;QD=31.06;SOR=1.739	GT:AD:DP:GQ:PL	1/1:0,55:55:99:2357,166,0
2L	14192640	2L_14192640_SNP	T	C	2364.77	.	AC=2;AF=1.00;AN=2;DB;DP=56;ExcessHet=3.0103;FS=0.000;MLEAC=2;MLEAF=1.00;MQ=43.97;QD=28.18;SOR=1.651	GT:AD:DP:GQ:PL	1/1:0,56:56:99:2393,169,0
2L	14192689	.	A	C	1688.77	.	AC=2;AF=1.00;AN=2;DP=63;ExcessHet=3.0103;FS=0.000;MLEAC=2;MLEAF=1.00;MQ=43.97;QD=26.81;SOR=1.366	GT:AD:DP:GQ:PL	1/1:0,63:63:99:1717,189,0
2L	14192792	2L_14192792_SNP	C	G	1619.77	.	AC=2;AF=1.00;AN=2;DB;DP=62;ExcessHet=3.0103;FS=0.000;MLEAC=2;MLEAF=1.00;MQ=43.76;QD=26.55;SOR=1.022	GT:AD:DP:GQ:PL	1/1:0,61:61:99:1648,181,0
2L	14192992	2L_14192992_SNP	A	C	1891.77	.	AC=2;AF=1.00;AN=2;DB;DP=70;ExcessHet=3.0103;FS=0.000;MLEAC=2;MLEAF=1.00;MQ=43.71;QD=27.03;SOR=0.874	GT:AD:DP:GQ:PL	1/1:0,70:70:99:1920,210,0
2L	14193022	2L_14193022_SNP	C	T	3460.77	.	AC=2;AF=1.00;AN=2;DB;DP=79;ExcessHet=3.0103;FS=0.000;MLEAC=2;MLEAF=1.00;MQ=43.57;QD=26.11;SOR=0.693	GT:AD:DP:GQ:PL	1/1:0,78:78:99:3489,238,0
2L	14193027	2L_14193027_SNP	C	A	3609.77	.	AC=2;AF=1.00;AN=2;DB;DP=77;ExcessHet=3.0103;FS=0.000;MLEAC=2;MLEAF=1.00;MQ=43.55;QD=30.24;SOR=0.746	GT:AD:DP:GQ:PL	1/1:0,76:76:99:3638,247,0
2L	14193028	2L_14193028_SNP	G	A	3579.77	.	AC=2;AF=1.00;AN=2;DB;DP=78;ExcessHet=3.0103;FS=0.000;MLEAC=2;MLEAF=1.00;MQ=43.56;QD=37.15;SOR=0.772	GT:AD:DP:GQ:PL	1/1:0,77:77:99:3608,244,0
2L	14193034	2L_14193034_SNP	G	A	3526.77	.	AC=2;AF=1.00;AN=2;DB;DP=78;ExcessHet=3.0103;FS=0.000;MLEAC=2;MLEAF=1.00;MQ=43.56;QD=27.55;SOR=0.828	GT:AD:DP:GQ:PL	1/1:0,77:77:99:3555,238,0
2L	14193038	2L_14193038_SNP	T	C	3616.77	.	AC=2;AF=1.00;AN=2;DB;DP=79;ExcessHet=3.0103;FS=0.000;MLEAC=2;MLEAF=1.00;MQ=43.57;QD=22.44;SOR=0.914	GT:AD:DP:GQ:PL	1/1:0,78:78:99:3645,244,0
2L	14193050	2L_14193050_SNP	G	A	3661.77	.	AC=2;AF=1.00;AN=2;DB;DP=82;ExcessHet=3.0103;FS=0.000;MLEAC=2;MLEAF=1.00;MQ=43.61;QD=27.47;SOR=0.995	GT:AD:DP:GQ:PL	1/1:0,81:81:99:3690,247,0
2L	14193069	2L_14193069_SNP	A	C	3211.77	.	AC=2;AF=1.00;AN=2;DB;DP=71;ExcessHet=3.0103;FS=0.000;MLEAC=2;MLEAF=1.00;MQ=43.60;QD=23.73;SOR=0.693	GT:AD:DP:GQ:PL	1/1:0,70:70:99:3240,217,0
2L	14193071	2L_14193071_SNP	T	A	3166.77	.	AC=2;AF=1.00;AN=2;DB;DP=72;ExcessHet=3.0103;FS=0.000;MLEAC=2;MLEAF=1.00;MQ=43.61;QD=34.49;SOR=0.721	GT:AD:DP:GQ:PL	1/1:0,71:71:99:3195,214,0
2L	14193073	2L_14193073_SNP	T	A	3166.77	.	AC=2;AF=1.00;AN=2;DB;DP=72;ExcessHet=3.0103;FS=0.000;MLEAC=2;MLEAF=1.00;MQ=43.61;QD=29.66;SOR=0.721	GT:AD:DP:GQ:PL	1/1:0,71:71:99:3195,214,0
2L	14193175	2L_14193175_SNP	T	C	1310.77	.	AC=2;AF=1.00;AN=2;DB;DP=49;ExcessHet=3.0103;FS=0.000;MLEAC=2;MLEAF=1.00;MQ=43.94;QD=26.75;SOR=1.007	GT:AD:DP:GQ:PL	1/1:0,49:49:99:1339,146,0
2L	14193410	2L_14193410_SNP	C	G	1080.77	.	AC=2;AF=1.00;AN=2;DB;DP=45;ExcessHet=3.0103;FS=0.000;MLEAC=2;MLEAF=1.00;MQ=43.36;QD=25.73;SOR=1.005	GT:AD:DP:GQ:PL	1/1:0,42:42:99:1109,125,0
2L	14193441	2L_14193441_SNP	A	C	1672.77	.	AC=2;AF=1.00;AN=2;DB;DP=39;ExcessHet=3.0103;FS=0.000;MLEAC=2;MLEAF=1.00;MQ=43.59;QD=28.39;SOR=0.859	GT:AD:DP:GQ:PL	1/1:0,37:37:99:1701,114,0
2L	14193443	2L_14193443_SNP	T	C	1672.77	.	AC=2;AF=1.00;AN=2;DB;DP=40;ExcessHet=3.0103;FS=0.000;MLEAC=2;MLEAF=1.00;MQ=43.60;QD=30.00;SOR=0.798	GT:AD:DP:GQ:PL	1/1:0,38:38:99:1701,114,0
2L	14193511	2L_14193511_SNP	G	A	976.77	.	AC=2;AF=1.00;AN=2;DB;DP=39;ExcessHet=3.0103;FS=0.000;MLEAC=2;MLEAF=1.00;MQ=43.88;QD=26.40;SOR=0.746	GT:AD:DP:GQ:PL	1/1:0,37:37:99:1005,110,0
2L	14193584	2L_14193584_SNP	A	G	1668.77	.	AC=2;AF=1.00;AN=2;DB;DP=38;ExcessHet=3.0103;FS=0.000;MLEAC=2;MLEAF=1.00;MQ=44.00;QD=28.37;SOR=0.693	GT:AD:DP:GQ:PL	1/1:0,38:38:99:1697,114,0
2L	14193590	2L_14193590_SNP	A	T	1681.77	.	AC=2;AF=1.00;AN=2;DB;DP=38;ExcessHet=3.0103;FS=0.000;MLEAC=2;MLEAF=1.00;MQ=44.00;QD=27.91;SOR=0.693	GT:AD:DP:GQ:PL	1/1:0,38:38:99:1710,114,0
2L	14193591	2L_14193591_SNP	G	A	1681.77	.	AC=2;AF=1.00;AN=2;DB;DP=38;ExcessHet=3.0103;FS=0.000;MLEAC=2;MLEAF=1.00;MQ=44.00;QD=30.19;SOR=0.693	GT:AD:DP:GQ:PL	1/1:0,38:38:99:1710,114,0
2L	14194555	2L_14194555_SNP	G	A	1146.77	.	AC=2;AF=1.00;AN=2;DB;DP=42;ExcessHet=3.0103;FS=0.000;MLEAC=2;MLEAF=1.00;MQ=43.93;QD=27.30;SOR=1.259	GT:AD:DP:GQ:PL	1/1:0,42:42:99:1175,126,0
2L	14194580	.	T	TC	1083.73	.	AC=2;AF=1.00;AN=2;DP=36;ExcessHet=3.0103;FS=0.000;MLEAC=2;MLEAF=1.00;MQ=43.84;QD=31.87;SOR=1.244	GT:AD:DP:GQ:PL	1/1:0,34:34:99:1121,105,0
2L	14194631	2L_14194631_SNP	C	A	906.77	.	AC=2;AF=1.00;AN=2;DB;DP=34;ExcessHet=3.0103;FS=0.000;MLEAC=2;MLEAF=1.00;MQ=43.80;QD=26.67;SOR=1.609	GT:AD:DP:GQ:PL	1/1:0,34:34:99:935,102,0
2L	14195554	2L_14195554_SNP	T	G	2238.77	.	AC=2;AF=1.00;AN=2;DB;DP=52;ExcessHet=3.0103;FS=0.000;MLEAC=2;MLEAF=1.00;MQ=43.96;QD=27.70;SOR=0.900	GT:AD:DP:GQ:PL	1/1:0,51:51:99:2267,156,0
2L	14195555	2L_14195555_SNP	T	G	2238.77	.	AC=2;AF=1.00;AN=2;DB;DP=53;ExcessHet=3.0103;FS=0.000;MLEAC=2;MLEAF=1.00;MQ=43.96;QD=28.45;SOR=0.941	GT:AD:DP:GQ:PL	1/1:0,52:52:99:2267,156,0
2L	14195692	2L_14195692_SNP	G	T	3102.77	.	AC=2;AF=1.00;AN=2;DB;DP=73;ExcessHet=3.0103;FS=0.000;MLEAC=2;MLEAF=1.00;MQ=43.89;QD=32.56;SOR=0.840	GT:AD:DP:GQ:PL	1/1:0,71:71:99:3131,214,0
2L	14195699	2L_14195699_SNP	A	G	3093.77	.	AC=2;AF=1.00;AN=2;DB;DP=71;ExcessHet=3.0103;FS=0.000;MLEAC=2;MLEAF=1.00;MQ=43.89;QD=25.67;SOR=0.781	GT:AD:DP:GQ:PL	1/1:0,69:69:99:3122,214,0
2L	14195712	2L_14195712_SNP	A	T	1775.77	.	AC=2;AF=1.00;AN=2;DB;DP=69;ExcessHet=3.0103;FS=0.000;MLEAC=2;MLEAF=1.00;MQ=43.89;QD=26.50;SOR=0.723	GT:AD:DP:GQ:PL	1/1:0,67:67:99:1804,201,0
2L	14195774	2L_14195774_SNP	T	G	1189.77	.	AC=2;AF=1.00;AN=2;DB;DP=46;ExcessHet=3.0103;FS=0.000;MLEAC=2;MLEAF=1.00;MQ=44.00;QD=26.44;SOR=0.829	GT:AD:DP:GQ:PL	1/1:0,45:45:99:1218,135,0
2L	14195795	2L_14195795_SNP	G	A	1915.77	.	AC=2;AF=1.00;AN=2;DB;DP=47;ExcessHet=3.0103;FS=0.000;MLEAC=2;MLEAF=1.00;MQ=44.00;QD=24.29;SOR=0.737	GT:AD:DP:GQ:PL	1/1:0,45:45:99:1944,135,0
2L	14195801	2L_14195801_SNP	A	G	1915.77	.	AC=2;AF=1.00;AN=2;DB;DP=44;ExcessHet=3.0103;FS=0.000;MLEAC=2;MLEAF=1.00;MQ=44.00;QD=28.76;SOR=0.693	GT:AD:DP:GQ:PL	1/1:0,42:42:99:1944,135,0
2L	14196020	2L_14196020_SNP	G	T	1193.77	.	AC=2;AF=1.00;AN=2;DB;DP=46;ExcessHet=3.0103;FS=0.000;MLEAC=2;MLEAF=1.00;MQ=44.00;QD=25.95;SOR=0.693	GT:AD:DP:GQ:PL	1/1:0,46:46:99:1222,138,0
2L	14196252	.	T	G	2243.77	.	AC=2;AF=1.00;AN=2;DP=51;ExcessHet=3.0103;FS=0.000;MLEAC=2;MLEAF=1.00;MQ=44.00;QD=26.89;SOR=1.157	GT:AD:DP:GQ:PL	1/1:0,50:50:99:2272,154,0
2L	14196256	2L_14196256_INS	A	AT	2270.73	.	AC=2;AF=1.00;AN=2;DB;DP=52;ExcessHet=3.0103;FS=0.000;MLEAC=2;MLEAF=1.00;MQ=44.00;QD=34.69;SOR=1.094	GT:AD:DP:GQ:PL	1/1:0,51:51:99:2308,156,0
2L	14196357	2L_14196357_SNP	T	G	1435.77	.	AC=2;AF=1.00;AN=2;DB;DP=56;ExcessHet=3.0103;FS=0.000;MLEAC=2;MLEAF=1.00;MQ=43.97;QD=26.10;SOR=0.884	GT:AD:DP:GQ:PL	1/1:0,55:55:99:1464,164,0
2L	14197477	2L_14197477_SNP	C	T	2366.77	.	AC=2;AF=1.00;AN=2;BaseQRankSum=-0.094;ClippingRankSum=0.000;DB;DP=57;ExcessHet=3.0103;FS=4.135;MLEAC=2;MLEAF=1.00;MQ=42.61;MQRankSum=-0.469;QD=33.19;ReadPosRankSum=-0.700;SOR=1.074	GT:AD:DP:GQ:PL	1/1:1,56:57:99:2395,130,0
2L	14197492	.	T	TTCACCATTTC	2406.73	.	AC=2;AF=1.00;AN=2;BaseQRankSum=-0.410;ClippingRankSum=0.000;DP=53;ExcessHet=3.0103;FS=4.021;MLEAC=2;MLEAF=1.00;MQ=42.47;MQRankSum=-0.520;QD=29.61;ReadPosRankSum=0.262;SOR=1.000	GT:AD:DP:GQ:PL	1/1:1,52:53:99:2444,129,0
2L	14197493	.	G	A	2415.77	.	AC=2;AF=1.00;AN=2;BaseQRankSum=0.931;ClippingRankSum=0.000;DP=50;ExcessHet=3.0103;FS=4.202;MLEAC=2;MLEAF=1.00;MQ=42.45;MQRankSum=-0.478;QD=34.47;ReadPosRankSum=0.416;SOR=1.127	GT:AD:DP:GQ:PL	1/1:1,49:50:99:2444,129,0
2L	14197542	2L_14197542_SNP	T	C	1237.77	.	AC=2;AF=1.00;AN=2;DB;DP=47;ExcessHet=3.0103;FS=0.000;MLEAC=2;MLEAF=1.00;MQ=42.78;QD=26.34;SOR=0.735	GT:AD:DP:GQ:PL	1/1:0,47:47:99:1266,141,0
2L	14197855	2L_14197855_SNP	T	C	1297.77	.	AC=2;AF=1.00;AN=2;DB;DP=49;ExcessHet=3.0103;FS=0.000;MLEAC=2;MLEAF=1.00;MQ=43.30;QD=26.49;SOR=0.733	GT:AD:DP:GQ:PL	1/1:0,49:49:99:1326,147,0
2L	14197898	2L_14197898_SNP	G	A	1403.77	.	AC=2;AF=1.00;AN=2;DB;DP=53;ExcessHet=3.0103;FS=0.000;MLEAC=2;MLEAF=1.00;MQ=43.35;QD=26.49;SOR=0.808	GT:AD:DP:GQ:PL	1/1:0,53:53:99:1432,159,0
2L	14197927	2L_14197927_SNP	G	C	1282.77	.	AC=2;AF=1.00;AN=2;DB;DP=49;ExcessHet=3.0103;FS=0.000;MLEAC=2;MLEAF=1.00;MQ=43.09;QD=26.18;SOR=0.733	GT:AD:DP:GQ:PL	1/1:0,49:49:99:1311,146,0
2L	14197961	2L_14197961_SNP	T	G	1424.77	.	AC=2;AF=1.00;AN=2;DB;DP=54;ExcessHet=3.0103;FS=0.000;MLEAC=2;MLEAF=1.00;MQ=43.17;QD=26.38;SOR=0.767	GT:AD:DP:GQ:PL	1/1:0,54:54:99:1453,161,0
2L	14197974	.	T	TATA	1758.73	.	AC=2;AF=1.00;AN=2;BaseQRankSum=-1.601;ClippingRankSum=0.000;DP=54;ExcessHet=3.0103;FS=3.285;MLEAC=2;MLEAF=1.00;MQ=42.76;MQRankSum=-0.269;QD=28.23;ReadPosRankSum=-1.556;SOR=0.487	GT:AD:DP:GQ:PL	1/1:1,48:49:99:1796,108,0
2L	14198272	.	CAA	C	1556.73	.	AC=2;AF=1.00;AN=2;DP=55;ExcessHet=3.0103;FS=0.000;MLEAC=2;MLEAF=1.00;MQ=43.87;QD=29.37;SOR=1.179	GT:AD:DP:GQ:PL	1/1:0,53:53:99:1594,159,0
2L	14198314	2L_14198314_SNP	C	T	2549.77	.	AC=2;AF=1.00;AN=2;DB;DP=57;ExcessHet=3.0103;FS=0.000;MLEAC=2;MLEAF=1.00;MQ=43.87;QD=27.95;SOR=0.877	GT:AD:DP:GQ:PL	1/1:0,57:57:99:2578,178,0
2L	14198321	2L_14198321_SNP	G	A	2604.77	.	AC=2;AF=1.00;AN=2;DB;DP=61;ExcessHet=3.0103;FS=0.000;MLEAC=2;MLEAF=1.00;MQ=43.88;QD=29.84;SOR=0.793	GT:AD:DP:GQ:PL	1/1:0,61:61:99:2633,184,0
2L	14198532	2L_14198532_SNP	C	A	1466.77	.	AC=2;AF=1.00;AN=2;DB;DP=55;ExcessHet=3.0103;FS=0.000;MLEAC=2;MLEAF=1.00;MQ=44.00;QD=26.67;SOR=0.970	GT:AD:DP:GQ:PL	1/1:0,55:55:99:1495,165,0
2L	14199076	.	GTTTT	G	2020.73	.	AC=2;AF=1.00;AN=2;DP=49;ExcessHet=3.0103;FS=0.000;MLEAC=2;MLEAF=1.00;MQ=44.23;QD=32.89;SOR=1.038	GT:AD:DP:GQ:PL	1/1:0,45:45:99:2058,139,0
2L	14199105	2L_14199105_SNP	T	C	1986.77	.	AC=2;AF=1.00;AN=2;DB;DP=45;ExcessHet=3.0103;FS=0.000;MLEAC=2;MLEAF=1.00;MQ=44.25;QD=32.55;SOR=0.929	GT:AD:DP:GQ:PL	1/1:0,45:45:99:2015,135,0
2L	14199110	2L_14199110_SNP	C	G	2064.77	.	AC=2;AF=1.00;AN=2;DB;DP=47;ExcessHet=3.0103;FS=0.000;MLEAC=2;MLEAF=1.00;MQ=44.24;QD=32.51;SOR=0.919	GT:AD:DP:GQ:PL	1/1:0,47:47:99:2093,142,0
2L	14199149	2L_14199149_SNP	A	G	1111.77	.	AC=2;AF=1.00;AN=2;DB;DP=41;ExcessHet=3.0103;FS=0.000;MLEAC=2;MLEAF=1.00;MQ=43.92;QD=27.12;SOR=0.954	GT:AD:DP:GQ:PL	1/1:0,41:41:99:1140,123,0
2L	14199707	2L_14199707_SNP	T	A	1469.77	.	AC=2;AF=1.00;AN=2;DB;DP=56;ExcessHet=3.0103;FS=0.000;MLEAC=2;MLEAF=1.00;MQ=44.00;QD=26.25;SOR=0.841	GT:AD:DP:GQ:PL	1/1:0,56:56:99:1498,167,0
2L	14199759	.	A	ATCAAATT	2104.73	.	AC=2;AF=1.00;AN=2;DP=44;ExcessHet=3.0103;FS=0.000;MLEAC=2;MLEAF=1.00;MQ=44.00;QD=29.92;SOR=0.941	GT:AD:DP:GQ:PL	1/1:0,43:43:99:2142,144,0
2L	14199770	2L_14199770_SNP	T	G	2216.77	.	AC=2;AF=1.00;AN=2;DB;DP=52;ExcessHet=3.0103;FS=0.000;MLEAC=2;MLEAF=1.00;MQ=44.00;QD=30.28;SOR=0.853	GT:AD:DP:GQ:PL	1/1:0,52:52:99:2245,156,0
2L	14199903	.	C	CA	1273.73	.	AC=2;AF=1.00;AN=2;DP=60;ExcessHet=3.0103;FS=0.000;MLEAC=2;MLEAF=1.00;MQ=43.93;QD=22.35;SOR=0.728	GT:AD:DP:GQ:PL	1/1:0,57:57:99:1311,170,0
2L	14200002	2L_14200002_SNP	C	T	1420.77	.	AC=2;AF=1.00;AN=2;DB;DP=53;ExcessHet=3.0103;FS=0.000;MLEAC=2;MLEAF=1.00;MQ=44.00;QD=26.81;SOR=0.892	GT:AD:DP:GQ:PL	1/1:0,53:53:99:1449,158,0
2L	14200028	2L_14200028_SNP	G	A	1329.77	.	AC=2;AF=1.00;AN=2;DB;DP=52;ExcessHet=3.0103;FS=0.000;MLEAC=2;MLEAF=1.00;MQ=44.00;QD=26.07;SOR=0.900	GT:AD:DP:GQ:PL	1/1:0,51:51:99:1358,152,0
2L	14200067	2L_14200067_SNP	C	T	1540.77	.	AC=2;AF=1.00;AN=2;DB;DP=57;ExcessHet=3.0103;FS=0.000;MLEAC=2;MLEAF=1.00;MQ=43.97;QD=27.03;SOR=0.877	GT:AD:DP:GQ:PL	1/1:0,57:57:99:1569,170,0
2L	14200498	.	G	GAA	614.73	.	AC=2;AF=1.00;AN=2;BaseQRankSum=-0.826;ClippingRankSum=0.000;DP=26;ExcessHet=3.0103;FS=0.000;MLEAC=2;MLEAF=1.00;MQ=43.66;MQRankSum=-0.413;QD=34.15;ReadPosRankSum=0.102;SOR=0.481	GT:AD:DP:GQ:PL	1/1:1,17:18:36:652,36,0
2L	14200512	.	C	A	179.77	.	AC=1;AF=0.500;AN=2;BaseQRankSum=-2.012;ClippingRankSum=0.000;DP=28;ExcessHet=3.0103;FS=32.368;MLEAC=1;MLEAF=0.500;MQ=43.48;MQRankSum=-1.490;QD=6.66;ReadPosRankSum=-0.933;SOR=4.396	GT:AD:DP:GQ:PL	0/1:19,8:27:99:208,0,797
2L	14200517	2L_14200517_SNP	G	A	179.77	.	AC=1;AF=0.500;AN=2;BaseQRankSum=-0.549;ClippingRankSum=0.000;DB;DP=29;ExcessHet=3.0103;FS=27.139;MLEAC=1;MLEAF=0.500;MQ=43.50;MQRankSum=-1.563;QD=6.42;ReadPosRankSum=-2.575;SOR=4.397	GT:AD:DP:GQ:PL	0/1:20,8:28:99:208,0,797
2L	14200522	.	C	A	150.77	.	AC=1;AF=0.500;AN=2;BaseQRankSum=-1.345;ClippingRankSum=0.000;DP=28;ExcessHet=3.0103;FS=27.139;MLEAC=1;MLEAF=0.500;MQ=43.48;MQRankSum=-1.757;QD=5.58;ReadPosRankSum=-3.162;SOR=4.162	GT:AD:DP:GQ:PL	0/1:20,7:27:99:179,0,800
2L	14202432	.	C	T	1682.77	.	AC=2;AF=1.00;AN=2;DP=62;ExcessHet=3.0103;FS=0.000;MLEAC=2;MLEAF=1.00;MQ=44.00;QD=27.14;SOR=1.143	GT:AD:DP:GQ:PL	1/1:0,62:62:99:1711,186,0
2L	14203502	2L_14203502_SNP	G	A	1735.77	.	AC=2;AF=1.00;AN=2;DB;DP=66;ExcessHet=3.0103;FS=0.000;MLEAC=2;MLEAF=1.00;MQ=43.77;QD=26.30;SOR=0.754	GT:AD:DP:GQ:PL	1/1:0,66:66:99:1764,197,0
2L	14203753	2L_14203753_SNP	C	T	1264.77	.	AC=2;AF=1.00;AN=2;DB;DP=49;ExcessHet=3.0103;FS=0.000;MLEAC=2;MLEAF=1.00;MQ=43.64;QD=25.81;SOR=1.225	GT:AD:DP:GQ:PL	1/1:0,49:49:99:1293,145,0
2L	14203787	.	CA	C	561.73	.	AC=2;AF=1.00;AN=2;BaseQRankSum=0.044;ClippingRankSum=0.000;DP=46;ExcessHet=3.0103;FS=1.854;MLEAC=2;MLEAF=1.00;MQ=43.13;MQRankSum=0.811;QD=13.37;ReadPosRankSum=0.269;SOR=0.679	GT:AD:DP:GQ:PL	1/1:5,37:42:38:599,38,0
2L	14203803	2L_14203803_SNP	C	T	1930.77	.	AC=2;AF=1.00;AN=2;DB;DP=48;ExcessHet=3.0103;FS=0.000;MLEAC=2;MLEAF=1.00;MQ=43.78;QD=30.78;SOR=0.693	GT:AD:DP:GQ:PL	1/1:0,48:48:99:1959,147,0
2L	14203909	.	TAAAA	T	2154.73	.	AC=2;AF=1.00;AN=2;DP=50;ExcessHet=3.0103;FS=0.000;MLEAC=2;MLEAF=1.00;MQ=43.76;QD=26.91;SOR=0.866	GT:AD:DP:GQ:PL	1/1:0,48:48:99:2192,151,0
2L	14203923	.	G	GA	927.73	.	AC=2;AF=1.00;AN=2;BaseQRankSum=1.011;ClippingRankSum=0.000;DP=51;ExcessHet=3.0103;FS=6.513;MLEAC=2;MLEAF=1.00;MQ=43.73;MQRankSum=-0.508;QD=19.74;ReadPosRankSum=1.295;SOR=0.424	GT:AD:DP:GQ:PL	1/1:2,45:47:97:965,97,0
2L	14204068	.	TGTGTGTGTAGTTTTTGTGGCG	T	2167.73	.	AC=2;AF=1.00;AN=2;DP=51;ExcessHet=3.0103;FS=0.000;MLEAC=2;MLEAF=1.00;MQ=43.32;QD=31.14;SOR=0.733	GT:AD:DP:GQ:PL	1/1:0,49:49:99:2205,148,0
2L	14204239	2L_14204239_SNP	A	G	1154.77	.	AC=2;AF=1.00;AN=2;DB;DP=46;ExcessHet=3.0103;FS=0.000;MLEAC=2;MLEAF=1.00;MQ=43.63;QD=25.66;SOR=1.280	GT:AD:DP:GQ:PL	1/1:0,45:45:99:1183,133,0
2L	14205180	.	C	CAAA	2270.73	.	AC=2;AF=1.00;AN=2;DP=52;ExcessHet=3.0103;FS=0.000;MLEAC=2;MLEAF=1.00;MQ=44.00;QD=33.90;SOR=1.292	GT:AD:DP:GQ:PL	1/1:0,51:51:99:2308,165,0
2L	14205181	.	C	A	2356.77	.	AC=2;AF=1.00;AN=2;DP=53;ExcessHet=3.0103;FS=0.000;MLEAC=2;MLEAF=1.00;MQ=44.00;QD=25.96;SOR=0.892	GT:AD:DP:GQ:PL	1/1:0,53:53:99:2385,165,0
2L	14205529	2L_14205529_SNP	A	G	1877.77	.	AC=2;AF=1.00;AN=2;BaseQRankSum=1.147;ClippingRankSum=0.000;DB;DP=75;ExcessHet=3.0103;FS=3.699;MLEAC=2;MLEAF=1.00;MQ=43.77;MQRankSum=5.102;QD=25.04;ReadPosRankSum=2.354;SOR=0.761	GT:AD:DP:GQ:PL	1/1:1,74:75:99:1906,198,0
2L	14205664	2L_14205664_SNP	T	G	1804.77	.	AC=2;AF=1.00;AN=2;DB;DP=69;ExcessHet=3.0103;FS=0.000;MLEAC=2;MLEAF=1.00;MQ=43.97;QD=26.16;SOR=1.211	GT:AD:DP:GQ:PL	1/1:0,69:69:99:1833,205,0
2L	14206011	2L_14206011_SNP	T	G	1373.77	.	AC=2;AF=1.00;AN=2;DB;DP=56;ExcessHet=3.0103;FS=0.000;MLEAC=2;MLEAF=1.00;MQ=44.00;QD=24.98;SOR=0.884	GT:AD:DP:GQ:PL	1/1:0,55:55:99:1402,163,0
2L	14206166	2L_14206166_SNP	A	T	1631.77	.	AC=2;AF=1.00;AN=2;DB;DP=60;ExcessHet=3.0103;FS=0.000;MLEAC=2;MLEAF=1.00;MQ=44.00;QD=27.66;SOR=0.871	GT:AD:DP:GQ:PL	1/1:0,59:59:99:1660,177,0
2L	14206184	2L_14206184_SNP	C	T	1386.77	.	AC=2;AF=1.00;AN=2;DB;DP=53;ExcessHet=3.0103;FS=0.000;MLEAC=2;MLEAF=1.00;MQ=44.00;QD=26.67;SOR=0.853	GT:AD:DP:GQ:PL	1/1:0,52:52:99:1415,155,0
2L	14206823	2L_14206823_SNP	A	T	1372.77	.	AC=2;AF=1.00;AN=2;DB;DP=51;ExcessHet=3.0103;FS=0.000;MLEAC=2;MLEAF=1.00;MQ=43.92;QD=26.92;SOR=0.813	GT:AD:DP:GQ:PL	1/1:0,51:51:99:1401,152,0
2L	14208224	.	GA	G	932.73	.	AC=2;AF=1.00;AN=2;BaseQRankSum=1.253;ClippingRankSum=0.000;DP=57;ExcessHet=3.0103;FS=9.547;MLEAC=2;MLEAF=1.00;MQ=44.00;MQRankSum=0.000;QD=17.60;ReadPosRankSum=-0.116;SOR=0.353	GT:AD:DP:GQ:PL	1/1:3,50:53:94:970,94,0
2L	14208830	.	G	GT	602.73	.	AC=2;AF=1.00;AN=2;BaseQRankSum=1.322;ClippingRankSum=0.000;DP=43;ExcessHet=3.0103;FS=2.691;MLEAC=2;MLEAF=1.00;MQ=44.00;MQRankSum=0.000;QD=15.86;ReadPosRankSum=-0.345;SOR=1.408	GT:AD:DP:GQ:PL	1/1:3,35:38:64:640,64,0
2L	14209527	.	GTTTGTTT	G	2164.73	.	AC=2;AF=1.00;AN=2;DP=56;ExcessHet=3.0103;FS=0.000;MLEAC=2;MLEAF=1.00;MQ=44.00;QD=26.64;SOR=0.693	GT:AD:DP:GQ:PL	1/1:0,52:52:99:2202,157,0
2L	14209688	2L_14209688_SNP	T	C	1244.77	.	AC=2;AF=1.00;AN=2;DB;DP=47;ExcessHet=3.0103;FS=0.000;MLEAC=2;MLEAF=1.00;MQ=43.92;QD=26.48;SOR=0.919	GT:AD:DP:GQ:PL	1/1:0,47:47:99:1273,141,0
2L	14209995	.	G	GAGCCT	1420.73	.	AC=2;AF=1.00;AN=2;BaseQRankSum=2.072;ClippingRankSum=0.000;DP=63;ExcessHet=3.0103;FS=0.000;MLEAC=2;MLEAF=1.00;MQ=43.75;MQRankSum=-0.453;QD=25.37;ReadPosRankSum=-0.133;SOR=1.022	GT:AD:DP:GQ:PL	1/1:2,54:56:99:1458,121,0
2L	14210130	.	C	CAAAA	2477.73	.	AC=2;AF=1.00;AN=2;DP=61;ExcessHet=3.0103;FS=0.000;MLEAC=2;MLEAF=1.00;MQ=43.59;QD=34.14;SOR=0.976	GT:AD:DP:GQ:PL	1/1:0,57:57:99:2515,183,0
2L	14210356	2L_14210356_SNP	T	C	1267.77	.	AC=2;AF=1.00;AN=2;DB;DP=50;ExcessHet=3.0103;FS=0.000;MLEAC=2;MLEAF=1.00;MQ=43.39;QD=25.36;SOR=0.693	GT:AD:DP:GQ:PL	1/1:0,50:50:99:1296,149,0
2L	14210728	2L_14210728_SNP	T	G	1469.77	.	AC=2;AF=1.00;AN=2;BaseQRankSum=1.788;ClippingRankSum=0.000;DB;DP=57;ExcessHet=3.0103;FS=0.000;MLEAC=2;MLEAF=1.00;MQ=44.19;MQRankSum=0.267;QD=25.79;ReadPosRankSum=-1.005;SOR=0.285	GT:AD:DP:GQ:PL	1/1:1,56:57:99:1498,160,0
2L	14210774	2L_14210774_SNP	C	T	2483.77	.	AC=2;AF=1.00;AN=2;DB;DP=56;ExcessHet=3.0103;FS=0.000;MLEAC=2;MLEAF=1.00;MQ=44.20;QD=29.46;SOR=0.765	GT:AD:DP:GQ:PL	1/1:0,56:56:99:2512,172,0
2L	14210779	.	G	GTT	2519.73	.	AC=2;AF=1.00;AN=2;DP=58;ExcessHet=3.0103;FS=0.000;MLEAC=2;MLEAF=1.00;MQ=44.19;QD=29.03;SOR=0.762	GT:AD:DP:GQ:PL	1/1:0,58:58:99:2557,175,0
2L	14210784	.	G	T	2478.77	.	AC=2;AF=1.00;AN=2;DP=56;ExcessHet=3.0103;FS=0.000;MLEAC=2;MLEAF=1.00;MQ=44.20;QD=34.63;SOR=0.922	GT:AD:DP:GQ:PL	1/1:0,56:56:99:2507,169,0
2L	14211007	2L_14211007_SNP	T	C	1632.77	.	AC=2;AF=1.00;AN=2;DB;DP=61;ExcessHet=3.0103;FS=0.000;MLEAC=2;MLEAF=1.00;MQ=44.00;QD=26.77;SOR=0.793	GT:AD:DP:GQ:PL	1/1:0,61:61:99:1661,182,0
2L	14211056	2L_14211056_SNP	A	C	1317.77	.	AC=2;AF=1.00;AN=2;DB;DP=51;ExcessHet=3.0103;FS=0.000;MLEAC=2;MLEAF=1.00;MQ=44.00;QD=26.36;SOR=0.952	GT:AD:DP:GQ:PL	1/1:0,50:50:99:1346,149,0
2L	14211826	.	A	G	2511.77	.	AC=2;AF=1.00;AN=2;DP=58;ExcessHet=3.0103;FS=0.000;MLEAC=2;MLEAF=1.00;MQ=44.00;QD=27.18;SOR=0.762	GT:AD:DP:GQ:PL	1/1:0,58:58:99:2540,178,0
2L	14211834	2L_14211834_SNP	G	A	2503.77	.	AC=2;AF=1.00;AN=2;DB;DP=57;ExcessHet=3.0103;FS=0.000;MLEAC=2;MLEAF=1.00;MQ=44.00;QD=27.52;SOR=0.728	GT:AD:DP:GQ:PL	1/1:0,57:57:99:2532,175,0
2L	14211876	.	A	AAT	935.73	.	AC=2;AF=1.00;AN=2;BaseQRankSum=-1.064;ClippingRankSum=0.000;DP=56;ExcessHet=3.0103;FS=3.085;MLEAC=2;MLEAF=1.00;MQ=44.00;MQRankSum=0.000;QD=19.10;ReadPosRankSum=-1.239;SOR=0.114	GT:AD:DP:GQ:PL	1/1:2,47:49:99:973,106,0
2L	14211933	2L_14211933_SNP	T	C	2508.77	.	AC=2;AF=1.00;AN=2;DB;DP=59;ExcessHet=3.0103;FS=0.000;MLEAC=2;MLEAF=1.00;MQ=43.97;QD=33.38;SOR=1.034	GT:AD:DP:GQ:PL	1/1:0,59:59:99:2537,181,0
2L	14211945	.	T	TA	2470.73	.	AC=2;AF=1.00;AN=2;DP=57;ExcessHet=3.0103;FS=0.000;MLEAC=2;MLEAF=1.00;MQ=43.97;QD=28.92;SOR=0.960	GT:AD:DP:GQ:PL	1/1:0,57:57:99:2508,178,0
2L	14212354	.	CAAA	C	2080.73	.	AC=2;AF=1.00;AN=2;DP=52;ExcessHet=3.0103;FS=0.000;MLEAC=2;MLEAF=1.00;MQ=43.82;QD=28.26;SOR=1.345	GT:AD:DP:GQ:PL	1/1:0,49:49:99:2118,148,0
2L	14212362	.	A	G	2089.77	.	AC=2;AF=1.00;AN=2;DP=50;ExcessHet=3.0103;FS=0.000;MLEAC=2;MLEAF=1.00;MQ=43.82;QD=33.54;SOR=1.345	GT:AD:DP:GQ:PL	1/1:0,49:49:99:2118,147,0
2L	14212652	2L_14212652_SNP	T	A	1706.77	.	AC=2;AF=1.00;AN=2;DB;DP=67;ExcessHet=3.0103;FS=0.000;MLEAC=2;MLEAF=1.00;MQ=44.00;QD=25.47;SOR=1.066	GT:AD:DP:GQ:PL	1/1:0,67:67:99:1735,199,0
2L	14212744	2L_14212744_SNP	A	C	2049.77	.	AC=2;AF=1.00;AN=2;DB;DP=49;ExcessHet=3.0103;FS=0.000;MLEAC=2;MLEAF=1.00;MQ=43.96;QD=36.91;SOR=0.733	GT:AD:DP:GQ:PL	1/1:0,49:49:99:2078,150,0
2L	14212764	2L_14212764_SNP	G	A	1915.77	.	AC=2;AF=1.00;AN=2;DB;DP=46;ExcessHet=3.0103;FS=0.000;MLEAC=2;MLEAF=1.00;MQ=43.96;QD=32.83;SOR=0.693	GT:AD:DP:GQ:PL	1/1:0,46:46:99:1944,138,0
2L	14212917	2L_14212917_SNP	C	T	2438.77	.	AC=2;AF=1.00;AN=2;DB;DP=57;ExcessHet=3.0103;FS=0.000;MLEAC=2;MLEAF=1.00;MQ=44.00;QD=30.86;SOR=0.728	GT:AD:DP:GQ:PL	1/1:0,57:57:99:2467,171,0
2L	14212921	.	G	T	2411.77	.	AC=2;AF=1.00;AN=2;DP=53;ExcessHet=3.0103;FS=0.000;MLEAC=2;MLEAF=1.00;MQ=44.00;QD=26.05;SOR=0.808	GT:AD:DP:GQ:PL	1/1:0,53:53:99:2440,168,0
2L	14212952	2L_14212952_SNP	T	A	1341.77	.	AC=2;AF=1.00;AN=2;DB;DP=50;ExcessHet=3.0103;FS=0.000;MLEAC=2;MLEAF=1.00;MQ=44.00;QD=26.84;SOR=0.693	GT:AD:DP:GQ:PL	1/1:0,50:50:99:1370,150,0
2L	14213036	.	C	CA	1565.73	.	AC=2;AF=1.00;AN=2;DP=46;ExcessHet=3.0103;FS=0.000;MLEAC=2;MLEAF=1.00;MQ=44.00;QD=34.79;SOR=1.280	GT:AD:DP:GQ:PL	1/1:0,45:45:99:1603,138,0
2L	14215763	.	AT	A	804.73	.	AC=2;AF=1.00;AN=2;BaseQRankSum=-0.230;ClippingRankSum=0.000;DP=56;ExcessHet=3.0103;FS=0.000;MLEAC=2;MLEAF=1.00;MQ=44.20;MQRankSum=0.320;QD=16.09;ReadPosRankSum=0.781;SOR=0.784	GT:AD:DP:GQ:PL	1/1:2,48:50:99:842,103,0
2L	14216242	2L_14216242_SNP	G	T	1610.77	.	AC=2;AF=1.00;AN=2;BaseQRankSum=1.789;ClippingRankSum=0.000;DB;DP=61;ExcessHet=3.0103;FS=3.540;MLEAC=2;MLEAF=1.00;MQ=43.56;MQRankSum=-0.275;QD=26.41;ReadPosRankSum=-0.599;SOR=0.658	GT:AD:DP:GQ:PL	1/1:1,60:61:99:1639,173,0
2L	14216456	.	G	GTAT	1601.73	.	AC=1;AF=0.500;AN=2;BaseQRankSum=-0.652;ClippingRankSum=0.000;DP=63;ExcessHet=3.0103;FS=0.000;MLEAC=1;MLEAF=0.500;MQ=42.92;MQRankSum=-1.166;QD=31.41;ReadPosRankSum=-1.478;SOR=0.752	GT:AD:DP:GQ:PL	0/1:6,45:51:63:1639,0,63
2L	14217073	.	C	CAA	844.73	.	AC=2;AF=1.00;AN=2;BaseQRankSum=-1.255;ClippingRankSum=0.000;DP=46;ExcessHet=3.0103;FS=0.000;MLEAC=2;MLEAF=1.00;MQ=43.64;MQRankSum=-0.381;QD=24.85;ReadPosRankSum=1.331;SOR=0.859	GT:AD:DP:GQ:PL	1/1:1,33:34:82:882,82,0
2L	14217531	2L_14217531_SNP	G	A	1226.77	.	AC=2;AF=1.00;AN=2;DB;DP=47;ExcessHet=3.0103;FS=0.000;MLEAC=2;MLEAF=1.00;MQ=44.00;QD=27.26;SOR=0.929	GT:AD:DP:GQ:PL	1/1:0,45:45:99:1255,135,0
2L	14217571	2L_14217571_SNP	A	T	1299.77	.	AC=2;AF=1.00;AN=2;DB;DP=52;ExcessHet=3.0103;FS=0.000;MLEAC=2;MLEAF=1.00;MQ=44.00;QD=26.00;SOR=1.270	GT:AD:DP:GQ:PL	1/1:0,50:50:99:1328,150,0
2L	14217668	2L_14217668_SNP	G	T	1197.77	.	AC=2;AF=1.00;AN=2;DB;DP=44;ExcessHet=3.0103;FS=0.000;MLEAC=2;MLEAF=1.00;MQ=44.00;QD=27.22;SOR=0.883	GT:AD:DP:GQ:PL	1/1:0,44:44:99:1226,132,0
2L	14217949	.	A	C	1339.77	.	AC=2;AF=1.00;AN=2;DP=52;ExcessHet=3.0103;FS=0.000;MLEAC=2;MLEAF=1.00;MQ=43.64;QD=26.27;SOR=0.994	GT:AD:DP:GQ:PL	1/1:0,51:51:99:1368,152,0
2L	14218145	.	T	C	972.77	.	AC=2;AF=1.00;AN=2;DP=39;ExcessHet=3.0103;FS=0.000;MLEAC=2;MLEAF=1.00;MQ=44.00;QD=24.94;SOR=0.743	GT:AD:DP:GQ:PL	1/1:0,39:39:99:1001,116,0
2L	14220035	2L_14220035_SNP	T	C	2146.77	.	AC=2;AF=1.00;AN=2;DB;DP=48;ExcessHet=3.0103;FS=0.000;MLEAC=2;MLEAF=1.00;MQ=44.00;QD=34.73;SOR=0.963	GT:AD:DP:GQ:PL	1/1:0,48:48:99:2175,147,0
2L	14220045	2L_14220045_SNP	G	A	2135.77	.	AC=2;AF=1.00;AN=2;DB;DP=49;ExcessHet=3.0103;FS=0.000;MLEAC=2;MLEAF=1.00;MQ=44.00;QD=34.62;SOR=0.909	GT:AD:DP:GQ:PL	1/1:0,49:49:99:2164,147,0
2L	14220188	2L_14220188_SNP	T	C	1238.77	.	AC=2;AF=1.00;AN=2;DB;DP=46;ExcessHet=3.0103;FS=0.000;MLEAC=2;MLEAF=1.00;MQ=44.00;QD=26.93;SOR=0.780	GT:AD:DP:GQ:PL	1/1:0,46:46:99:1267,138,0
2L	14220323	2L_14220323_SNP	A	C	1831.77	.	AC=2;AF=1.00;AN=2;DB;DP=69;ExcessHet=3.0103;FS=0.000;MLEAC=2;MLEAF=1.00;MQ=43.81;QD=26.55;SOR=0.722	GT:AD:DP:GQ:PL	1/1:0,69:69:99:1860,207,0
2L	14220478	2L_14220478_SNP	T	C	1484.77	.	AC=2;AF=1.00;AN=2;DB;DP=59;ExcessHet=3.0103;FS=0.000;MLEAC=2;MLEAF=1.00;MQ=43.97;QD=25.60;SOR=0.997	GT:AD:DP:GQ:PL	1/1:0,58:58:99:1513,172,0
2L	14220557	2L_14220557_SNP	G	A	1488.77	.	AC=2;AF=1.00;AN=2;DB;DP=55;ExcessHet=3.0103;FS=0.000;MLEAC=2;MLEAF=1.00;MQ=43.91;QD=27.57;SOR=0.846	GT:AD:DP:GQ:PL	1/1:0,54:54:99:1517,162,0
2L	14220605	.	T	TC	1740.73	.	AC=2;AF=1.00;AN=2;DP=58;ExcessHet=3.0103;FS=0.000;MLEAC=2;MLEAF=1.00;MQ=43.92;QD=31.08;SOR=1.101	GT:AD:DP:GQ:PL	1/1:0,56:56:99:1778,168,0
2L	14220720	2L_14220720_SNP	A	G	2592.77	.	AC=2;AF=1.00;AN=2;DB;DP=59;ExcessHet=3.0103;FS=0.000;MLEAC=2;MLEAF=1.00;MQ=43.93;QD=32.97;SOR=0.950	GT:AD:DP:GQ:PL	1/1:0,59:59:99:2621,178,0
2L	14220721	2L_14220721_SNP	C	T	2592.77	.	AC=2;AF=1.00;AN=2;DB;DP=59;ExcessHet=3.0103;FS=0.000;MLEAC=2;MLEAF=1.00;MQ=43.93;QD=28.80;SOR=0.950	GT:AD:DP:GQ:PL	1/1:0,59:59:99:2621,178,0
2L	14220933	2L_14220933_SNP	C	G	1717.77	.	AC=2;AF=1.00;AN=2;DB;DP=65;ExcessHet=3.0103;FS=0.000;MLEAC=2;MLEAF=1.00;MQ=43.78;QD=26.43;SOR=1.078	GT:AD:DP:GQ:PL	1/1:0,65:65:99:1746,192,0
2L	14221130	.	G	GCACA	2181.73	.	AC=2;AF=1.00;AN=2;DP=49;ExcessHet=3.0103;FS=0.000;MLEAC=2;MLEAF=1.00;MQ=44.62;QD=28.63;SOR=0.733	GT:AD:DP:GQ:PL	1/1:0,49:49:99:2219,150,0
2L	14221327	2L_14221327_SNP	A	G	1546.77	.	AC=2;AF=1.00;AN=2;DB;DP=58;ExcessHet=3.0103;FS=0.000;MLEAC=2;MLEAF=1.00;MQ=43.90;QD=26.67;SOR=0.693	GT:AD:DP:GQ:PL	1/1:0,58:58:99:1575,174,0
2L	14221379	2L_14221379_SNP	G	A	1698.77	.	AC=2;AF=1.00;AN=2;DB;DP=64;ExcessHet=3.0103;FS=0.000;MLEAC=2;MLEAF=1.00;MQ=43.94;QD=26.96;SOR=0.859	GT:AD:DP:GQ:PL	1/1:0,63:63:99:1727,189,0
2L	14221402	2L_14221402_SNP	A	G	1523.77	.	AC=2;AF=1.00;AN=2;DB;DP=59;ExcessHet=3.0103;FS=0.000;MLEAC=2;MLEAF=1.00;MQ=43.93;QD=26.73;SOR=0.877	GT:AD:DP:GQ:PL	1/1:0,57:57:99:1552,171,0
2L	14222249	2L_14222249_SNP	A	G	1654.77	.	AC=2;AF=1.00;AN=2;DB;DP=61;ExcessHet=3.0103;FS=0.000;MLEAC=2;MLEAF=1.00;MQ=43.84;QD=27.13;SOR=1.197	GT:AD:DP:GQ:PL	1/1:0,61:61:99:1683,182,0
2L	14222352	.	TGTCTGCAACGTAAATGTTTAATTGATAAGCAAAG	T	1174.73	.	AC=2;AF=1.00;AN=2;DP=29;ExcessHet=3.0103;FS=0.000;MLEAC=2;MLEAF=1.00;MQ=43.59;QD=28.99;SOR=0.765	GT:AD:DP:GQ:PL	1/1:0,27:27:82:1212,82,0
2L	14222534	.	TATATACA	T	2907.73	.	AC=2;AF=1.00;AN=2;DP=68;ExcessHet=3.0103;FS=0.000;MLEAC=2;MLEAF=1.00;MQ=43.96;QD=32.90;SOR=1.508	GT:AD:DP:GQ:PL	1/1:0,67:67:99:2945,202,0
2L	14222580	2L_14222580_SNP	C	T	1642.77	.	AC=2;AF=1.00;AN=2;DB;DP=60;ExcessHet=3.0103;FS=0.000;MLEAC=2;MLEAF=1.00;MQ=43.76;QD=27.38;SOR=1.355	GT:AD:DP:GQ:PL	1/1:0,60:60:99:1671,180,0
2L	14223684	2L_14223684_SNP	G	C	1585.77	.	AC=2;AF=1.00;AN=2;DB;DP=62;ExcessHet=3.0103;FS=0.000;MLEAC=2;MLEAF=1.00;MQ=44.00;QD=26.00;SOR=1.022	GT:AD:DP:GQ:PL	1/1:0,61:61:99:1614,182,0
2L	14223697	2L_14223697_SNP	A	G	1666.77	.	AC=2;AF=1.00;AN=2;DB;DP=63;ExcessHet=3.0103;FS=0.000;MLEAC=2;MLEAF=1.00;MQ=43.97;QD=26.46;SOR=1.010	GT:AD:DP:GQ:PL	1/1:0,63:63:99:1695,188,0
2L	14225429	.	C	CTTT	1153.73	.	AC=2;AF=1.00;AN=2;BaseQRankSum=1.356;ClippingRankSum=0.000;DP=52;ExcessHet=3.0103;FS=0.000;MLEAC=2;MLEAF=1.00;MQ=43.96;MQRankSum=-0.109;QD=24.04;ReadPosRankSum=-0.874;SOR=1.127	GT:AD:DP:GQ:PL	1/1:2,46:48:99:1191,99,0
2L	14225537	2L_14225537_SNP	A	T	1704.77	.	AC=2;AF=1.00;AN=2;DB;DP=62;ExcessHet=3.0103;FS=0.000;MLEAC=2;MLEAF=1.00;MQ=44.14;QD=27.50;SOR=0.976	GT:AD:DP:GQ:PL	1/1:0,62:62:99:1733,186,0
2L	14225641	2L_14225641_SNP	C	A	1334.77	.	AC=2;AF=1.00;AN=2;DB;DP=51;ExcessHet=3.0103;FS=0.000;MLEAC=2;MLEAF=1.00;MQ=44.00;QD=26.17;SOR=0.732	GT:AD:DP:GQ:PL	1/1:0,51:51:99:1363,153,0
2L	14225678	2L_14225678_SNP	A	G	1312.77	.	AC=2;AF=1.00;AN=2;BaseQRankSum=1.817;ClippingRankSum=0.000;DB;DP=53;ExcessHet=3.0103;FS=3.819;MLEAC=2;MLEAF=1.00;MQ=43.93;MQRankSum=5.149;QD=24.77;ReadPosRankSum=-0.553;SOR=0.861	GT:AD:DP:GQ:PL	1/1:1,52:53:99:1341,147,0
2L	14226733	2L_14226733_SNP	G	A	1726.77	.	AC=2;AF=1.00;AN=2;DB;DP=38;ExcessHet=3.0103;FS=0.000;MLEAC=2;MLEAF=1.00;MQ=43.30;QD=29.56;SOR=1.609	GT:AD:DP:GQ:PL	1/1:0,37:37:99:1755,117,0
2L	14226734	2L_14226734_SNP	C	G	1726.77	.	AC=2;AF=1.00;AN=2;DB;DP=40;ExcessHet=3.0103;FS=0.000;MLEAC=2;MLEAF=1.00;MQ=43.28;QD=28.19;SOR=1.730	GT:AD:DP:GQ:PL	1/1:0,39:39:99:1755,117,0
2L	14226751	2L_14226751_SNP	C	T	1630.77	.	AC=2;AF=1.00;AN=2;DB;DP=38;ExcessHet=3.0103;FS=0.000;MLEAC=2;MLEAF=1.00;MQ=43.19;QD=29.62;SOR=2.242	GT:AD:DP:GQ:PL	1/1:0,37:37:99:1659,114,0
2L	14226818	.	G	T	91.73	.	AC=1;AF=0.500;AN=2;BaseQRankSum=-0.682;ClippingRankSum=0.000;DP=31;ExcessHet=3.0103;FS=10.447;MLEAC=1;MLEAF=0.500;MQ=42.81;MQRankSum=-1.335;QD=3.40;ReadPosRankSum=3.660;SOR=3.611	GT:AD:DP:GQ:PL	0/1:13,14:27:99:129,0,153
2L	14226827	.	C	T	455.73	.	AC=2;AF=1.00;AN=2;DP=31;ExcessHet=3.0103;FS=0.000;MLEAC=1;MLEAF=0.500;MQ=42.75;QD=15.19;SOR=2.303	GT:AD:DP:GQ:PL	1/1:7,23:30:5:389,5,0
2L	14226916	2L_14226916_SNP	C	T	1038.77	.	AC=2;AF=1.00;AN=2;DB;DP=40;ExcessHet=3.0103;FS=0.000;MLEAC=2;MLEAF=1.00;MQ=43.42;QD=25.97;SOR=0.902	GT:AD:DP:GQ:PL	1/1:0,40:40:99:1067,119,0
2L	14227692	2L_14227692_SNP	C	G	2754.77	.	AC=2;AF=1.00;AN=2;DB;DP=64;ExcessHet=3.0103;FS=0.000;MLEAC=2;MLEAF=1.00;MQ=43.91;QD=33.10;SOR=1.044	GT:AD:DP:GQ:PL	1/1:0,64:64:99:2783,193,0
2L	14227702	2L_14227702_SNP	T	C	2730.77	.	AC=2;AF=1.00;AN=2;DB;DP=62;ExcessHet=3.0103;FS=0.000;MLEAC=2;MLEAF=1.00;MQ=43.91;QD=26.78;SOR=1.057	GT:AD:DP:GQ:PL	1/1:0,62:62:99:2759,190,0
2L	14227868	2L_14227868_SNP	A	G	1559.77	.	AC=2;AF=1.00;AN=2;DB;DP=60;ExcessHet=3.0103;FS=0.000;MLEAC=2;MLEAF=1.00;MQ=43.97;QD=26.00;SOR=0.831	GT:AD:DP:GQ:PL	1/1:0,60:60:99:1588,179,0
2L	14227886	2L_14227886_SNP	C	T	1547.77	.	AC=2;AF=1.00;AN=2;DB;DP=57;ExcessHet=3.0103;FS=0.000;MLEAC=2;MLEAF=1.00;MQ=43.91;QD=27.15;SOR=0.800	GT:AD:DP:GQ:PL	1/1:0,57:57:99:1576,171,0
2L	14227977	2L_14227977_SNP	A	C	2476.77	.	AC=2;AF=1.00;AN=2;DB;DP=58;ExcessHet=3.0103;FS=0.000;MLEAC=2;MLEAF=1.00;MQ=43.61;QD=28.22;SOR=1.278	GT:AD:DP:GQ:PL	1/1:0,58:58:99:2505,177,0
2L	14227995	2L_14227995_SNP	T	C	2720.77	.	AC=2;AF=1.00;AN=2;DB;DP=59;ExcessHet=3.0103;FS=0.000;MLEAC=2;MLEAF=1.00;MQ=43.55;QD=31.00;SOR=1.034	GT:AD:DP:GQ:PL	1/1:0,59:59:99:2749,187,0
2L	14227997	2L_14227997_SNP	A	G	2699.77	.	AC=2;AF=1.00;AN=2;DB;DP=57;ExcessHet=3.0103;FS=0.000;MLEAC=2;MLEAF=1.00;MQ=43.54;QD=26.37;SOR=1.140	GT:AD:DP:GQ:PL	1/1:0,57:57:99:2728,184,0
2L	14228003	2L_14228003_SNP	C	A	2549.77	.	AC=2;AF=1.00;AN=2;DB;DP=58;ExcessHet=3.0103;FS=0.000;MLEAC=2;MLEAF=1.00;MQ=43.54;QD=29.06;SOR=1.085	GT:AD:DP:GQ:PL	1/1:0,58:58:99:2578,175,0
2L	14228069	.	CT	C	3501.73	.	AC=2;AF=1.00;AN=2;DP=76;ExcessHet=3.0103;FS=0.000;MLEAC=2;MLEAF=1.00;MQ=43.56;QD=25.51;SOR=1.051	GT:AD:DP:GQ:PL	1/1:0,76:76:99:3539,238,0
2L	14228071	.	C	A	3510.77	.	AC=2;AF=1.00;AN=2;DP=77;ExcessHet=3.0103;FS=0.000;MLEAC=2;MLEAF=1.00;MQ=43.54;QD=30.06;SOR=1.012	GT:AD:DP:GQ:PL	1/1:0,77:77:99:3539,238,0
2L	14228073	.	G	GT	3501.73	.	AC=2;AF=1.00;AN=2;DP=77;ExcessHet=3.0103;FS=0.000;MLEAC=2;MLEAF=1.00;MQ=43.54;QD=33.22;SOR=1.012	GT:AD:DP:GQ:PL	1/1:0,77:77:99:3539,238,0
2L	14228092	2L_14228092_SNP	C	T	3301.77	.	AC=2;AF=1.00;AN=2;DB;DP=74;ExcessHet=3.0103;FS=0.000;MLEAC=2;MLEAF=1.00;MQ=43.58;QD=27.68;SOR=0.927	GT:AD:DP:GQ:PL	1/1:0,74:74:99:3330,223,0
2L	14228107	2L_14228107_SNP	T	A	3178.77	.	AC=2;AF=1.00;AN=2;DB;DP=69;ExcessHet=3.0103;FS=0.000;MLEAC=2;MLEAF=1.00;MQ=43.66;QD=35.05;SOR=0.844	GT:AD:DP:GQ:PL	1/1:0,69:69:99:3207,217,0
2L	14228112	2L_14228112_SNP	A	T	3088.77	.	AC=2;AF=1.00;AN=2;DB;DP=66;ExcessHet=3.0103;FS=0.000;MLEAC=2;MLEAF=1.00;MQ=43.67;QD=33.27;SOR=0.957	GT:AD:DP:GQ:PL	1/1:0,66:66:99:3117,211,0
2L	14228148	2L_14228148_SNP	A	T	3089.77	.	AC=2;AF=1.00;AN=2;DB;DP=71;ExcessHet=3.0103;FS=0.000;MLEAC=2;MLEAF=1.00;MQ=43.75;QD=28.16;SOR=0.840	GT:AD:DP:GQ:PL	1/1:0,71:71:99:3118,214,0
2L	14228157	2L_14228157_SNP	T	C	3058.77	.	AC=2;AF=1.00;AN=2;DB;DP=68;ExcessHet=3.0103;FS=0.000;MLEAC=2;MLEAF=1.00;MQ=43.74;QD=26.80;SOR=0.949	GT:AD:DP:GQ:PL	1/1:0,68:68:99:3087,211,0
2L	14228603	.	CGAGA	C	2257.73	.	AC=2;AF=1.00;AN=2;DP=51;ExcessHet=3.0103;FS=0.000;MLEAC=2;MLEAF=1.00;MQ=44.00;QD=27.42;SOR=0.900	GT:AD:DP:GQ:PL	1/1:0,51:51:99:2295,154,0
2L	14228639	.	AGTGT	A	2200.73	.	AC=2;AF=1.00;AN=2;DP=54;ExcessHet=3.0103;FS=0.000;MLEAC=2;MLEAF=1.00;MQ=43.96;QD=35.95;SOR=1.656	GT:AD:DP:GQ:PL	1/1:0,50:50:99:2238,151,0
2L	14228885	.	TA	T	1273.73	.	AC=2;AF=1.00;AN=2;DP=69;ExcessHet=3.0103;FS=0.000;MLEAC=2;MLEAF=1.00;MQ=44.00;QD=20.88;SOR=1.292	GT:AD:DP:GQ:PL	1/1:0,61:61:99:1311,182,0
2L	14228977	2L_14228977_SNP	G	T	1507.77	.	AC=2;AF=1.00;AN=2;BaseQRankSum=1.791;ClippingRankSum=0.000;DB;DP=58;ExcessHet=3.0103;FS=0.000;MLEAC=2;MLEAF=1.00;MQ=44.00;MQRankSum=0.000;QD=26.00;ReadPosRankSum=-0.569;SOR=0.278	GT:AD:DP:GQ:PL	1/1:1,57:58:99:1536,164,0
2L	14229091	2L_14229091_SNP	C	A	1655.77	.	AC=2;AF=1.00;AN=2;DB;DP=61;ExcessHet=3.0103;FS=0.000;MLEAC=2;MLEAF=1.00;MQ=44.00;QD=27.14;SOR=0.941	GT:AD:DP:GQ:PL	1/1:0,61:61:99:1684,183,0
2L	14229727	2L_14229727_SNP	A	G	1787.77	.	AC=2;AF=1.00;AN=2;DB;DP=67;ExcessHet=3.0103;FS=0.000;MLEAC=2;MLEAF=1.00;MQ=43.91;QD=27.09;SOR=0.754	GT:AD:DP:GQ:PL	1/1:0,66:66:99:1816,198,0
2L	14231566	.	G	GGCATCGCATAATTGTGTCACT	2608.73	.	AC=2;AF=1.00;AN=2;DP=55;ExcessHet=3.0103;FS=0.000;MLEAC=2;MLEAF=1.00;MQ=42.67;QD=28.77;SOR=0.884	GT:AD:DP:GQ:PL	1/1:0,55:55:99:2646,179,0
2L	14236436	2L_14236436_INS	C	CA	1301.73	.	AC=2;AF=1.00;AN=2;DB;DP=29;ExcessHet=3.0103;FS=0.000;MLEAC=2;MLEAF=1.00;MQ=42.76;QD=30.19;SOR=0.760	GT:AD:DP:GQ:PL	1/1:0,29:29:90:1339,90,0
2L	14236438	2L_14236438_SNP	T	A	1356.77	.	AC=2;AF=1.00;AN=2;DB;DP=29;ExcessHet=3.0103;FS=0.000;MLEAC=2;MLEAF=1.00;MQ=42.69;QD=28.28;SOR=0.906	GT:AD:DP:GQ:PL	1/1:0,29:29:93:1385,93,0
2L	14236440	.	C	CACATTTTACACTGTCACGGGAAATTATTTGTTTA	1780.73	.	AC=2;AF=1.00;AN=2;DP=29;ExcessHet=3.0103;FS=0.000;MLEAC=2;MLEAF=1.00;MQ=42.59;QD=31.37;SOR=0.906	GT:AD:DP:GQ:PL	1/1:0,29:29:99:1818,123,0
2L	14236487	.	C	CAAAAAA	1365.73	.	AC=2;AF=1.00;AN=2;DP=29;ExcessHet=3.0103;FS=0.000;MLEAC=2;MLEAF=1.00;MQ=41.70;QD=32.84;SOR=1.402	GT:AD:DP:GQ:PL	1/1:0,27:27:99:1403,99,0
2L	14236677	2L_14236677_SNP	T	A	1248.77	.	AC=2;AF=1.00;AN=2;DB;DP=50;ExcessHet=3.0103;FS=0.000;MLEAC=2;MLEAF=1.00;MQ=43.46;QD=24.98;SOR=1.802	GT:AD:DP:GQ:PL	1/1:0,50:50:99:1277,147,0
2L	14236688	.	A	T	1258.77	.	AC=2;AF=1.00;AN=2;DP=50;ExcessHet=3.0103;FS=0.000;MLEAC=2;MLEAF=1.00;MQ=43.35;QD=25.18;SOR=1.802	GT:AD:DP:GQ:PL	1/1:0,50:50:99:1287,148,0
2L	14236695	.	CT	C	1020.73	.	AC=2;AF=1.00;AN=2;DP=53;ExcessHet=3.0103;FS=0.000;MLEAC=2;MLEAF=1.00;MQ=43.17;QD=20.41;SOR=1.270	GT:AD:DP:GQ:PL	1/1:0,50:50:99:1058,148,0
2L	14236728	2L_14236728_SNP	G	A	1541.77	.	AC=2;AF=1.00;AN=2;DB;DP=57;ExcessHet=3.0103;FS=0.000;MLEAC=2;MLEAF=1.00;MQ=43.23;QD=27.05;SOR=1.140	GT:AD:DP:GQ:PL	1/1:0,57:57:99:1570,171,0
2L	14236754	2L_14236754_SNP	T	C	1642.77	.	AC=2;AF=1.00;AN=2;DB;DP=62;ExcessHet=3.0103;FS=0.000;MLEAC=2;MLEAF=1.00;MQ=43.37;QD=26.50;SOR=0.899	GT:AD:DP:GQ:PL	1/1:0,62:62:99:1671,185,0
2L	14236874	2L_14236874_SNP	C	T	1486.77	.	AC=2;AF=1.00;AN=2;DB;DP=55;ExcessHet=3.0103;FS=0.000;MLEAC=2;MLEAF=1.00;MQ=43.73;QD=27.03;SOR=1.262	GT:AD:DP:GQ:PL	1/1:0,55:55:99:1515,165,0
2L	14236915	2L_14236915_SNP	C	G	1386.77	.	AC=2;AF=1.00;AN=2;DB;DP=54;ExcessHet=3.0103;FS=0.000;MLEAC=2;MLEAF=1.00;MQ=43.56;QD=26.67;SOR=0.770	GT:AD:DP:GQ:PL	1/1:0,52:52:99:1415,156,0
2L	14236935	2L_14236935_SNP	T	C	1506.77	.	AC=2;AF=1.00;AN=2;DB;DP=58;ExcessHet=3.0103;FS=0.000;MLEAC=2;MLEAF=1.00;MQ=43.54;QD=26.43;SOR=0.728	GT:AD:DP:GQ:PL	1/1:0,57:57:99:1535,169,0
2L	14236955	2L_14236955_SNP	G	A	1438.77	.	AC=2;AF=1.00;AN=2;DB;DP=57;ExcessHet=3.0103;FS=0.000;MLEAC=2;MLEAF=1.00;MQ=43.57;QD=25.69;SOR=0.765	GT:AD:DP:GQ:PL	1/1:0,56:56:99:1467,166,0
2L	14236996	2L_14236996_SNP	C	G	2538.77	.	AC=2;AF=1.00;AN=2;DB;DP=58;ExcessHet=3.0103;FS=0.000;MLEAC=2;MLEAF=1.00;MQ=43.15;QD=34.13;SOR=0.877	GT:AD:DP:GQ:PL	1/1:0,57:57:99:2567,175,0
2L	14237001	2L_14237001_SNP	G	T	2628.77	.	AC=2;AF=1.00;AN=2;DB;DP=62;ExcessHet=3.0103;FS=0.000;MLEAC=2;MLEAF=1.00;MQ=43.08;QD=23.66;SOR=0.865	GT:AD:DP:GQ:PL	1/1:0,61:61:99:2657,184,0
2L	14237092	.	GAATTCATTTCTAAGTAATTATA	G	2557.73	.	AC=2;AF=1.00;AN=2;DP=58;ExcessHet=3.0103;FS=0.000;MLEAC=2;MLEAF=1.00;MQ=42.63;QD=28.36;SOR=0.914	GT:AD:DP:GQ:PL	1/1:0,58:58:99:2595,175,0
2L	14237146	2L_14237146_SNP	T	G	1375.77	.	AC=2;AF=1.00;AN=2;DB;DP=51;ExcessHet=3.0103;FS=0.000;MLEAC=2;MLEAF=1.00;MQ=42.60;QD=26.98;SOR=1.094	GT:AD:DP:GQ:PL	1/1:0,51:51:99:1404,153,0
2L	14237160	2L_14237160_SNP	A	C	1533.77	.	AC=2;AF=1.00;AN=2;DB;DP=57;ExcessHet=3.0103;FS=0.000;MLEAC=2;MLEAF=1.00;MQ=42.71;QD=26.91;SOR=1.238	GT:AD:DP:GQ:PL	1/1:0,57:57:99:1562,171,0
2L	14237177	2L_14237177_SNP	G	C	1550.77	.	AC=2;AF=1.00;AN=2;DB;DP=56;ExcessHet=3.0103;FS=0.000;MLEAC=2;MLEAF=1.00;MQ=42.92;QD=27.69;SOR=1.412	GT:AD:DP:GQ:PL	1/1:0,56:56:99:1579,168,0
2L	14237192	2L_14237192_SNP	T	G	1455.77	.	AC=2;AF=1.00;AN=2;DB;DP=55;ExcessHet=3.0103;FS=0.000;MLEAC=2;MLEAF=1.00;MQ=43.05;QD=26.47;SOR=1.262	GT:AD:DP:GQ:PL	1/1:0,55:55:99:1484,165,0
2L	14237222	2L_14237222_SNP	C	A	1420.77	.	AC=2;AF=1.00;AN=2;DB;DP=53;ExcessHet=3.0103;FS=0.000;MLEAC=2;MLEAF=1.00;MQ=43.35;QD=26.81;SOR=0.981	GT:AD:DP:GQ:PL	1/1:0,53:53:99:1449,159,0
2L	14237239	2L_14237239_SNP	T	G	1476.77	.	AC=2;AF=1.00;AN=2;DB;DP=57;ExcessHet=3.0103;FS=0.000;MLEAC=2;MLEAF=1.00;MQ=43.45;QD=25.91;SOR=0.960	GT:AD:DP:GQ:PL	1/1:0,57:57:99:1505,170,0
2L	14237320	2L_14237320_SNP	A	G	1890.77	.	AC=2;AF=1.00;AN=2;DB;DP=72;ExcessHet=3.0103;FS=0.000;MLEAC=2;MLEAF=1.00;MQ=43.44;QD=26.26;SOR=0.749	GT:AD:DP:GQ:PL	1/1:0,72:72:99:1919,215,0
2L	14237331	2L_14237331_SNP	C	G	1915.77	.	AC=2;AF=1.00;AN=2;BaseQRankSum=1.833;ClippingRankSum=0.000;DB;DP=74;ExcessHet=3.0103;FS=3.129;MLEAC=2;MLEAF=1.00;MQ=43.46;MQRankSum=1.639;QD=25.89;ReadPosRankSum=2.276;SOR=0.353	GT:AD:DP:GQ:PL	1/1:1,73:74:99:1944,210,0
2L	14237710	2L_14237710_SNP	A	C	1711.77	.	AC=2;AF=1.00;AN=2;BaseQRankSum=-1.750;ClippingRankSum=0.000;DB;DP=69;ExcessHet=3.0103;FS=4.586;MLEAC=2;MLEAF=1.00;MQ=43.23;MQRankSum=-0.742;QD=24.81;ReadPosRankSum=1.689;SOR=1.367	GT:AD:DP:GQ:PL	1/1:1,68:69:99:1740,168,0
2L	14237730	2L_14237730_SNP	C	T	1801.77	.	AC=2;AF=1.00;AN=2;BaseQRankSum=0.847;ClippingRankSum=0.000;DB;DP=69;ExcessHet=3.0103;FS=4.075;MLEAC=2;MLEAF=1.00;MQ=42.96;MQRankSum=-0.966;QD=26.11;ReadPosRankSum=0.804;SOR=1.025	GT:AD:DP:GQ:PL	1/1:1,68:69:99:1830,180,0
2L	14237756	2L_14237756_INS	A	ACTTGTTGCAGT	2940.73	.	AC=2;AF=1.00;AN=2;BaseQRankSum=0.472;ClippingRankSum=0.000;DB;DP=65;ExcessHet=3.0103;FS=3.815;MLEAC=2;MLEAF=1.00;MQ=42.94;MQRankSum=-1.001;QD=31.56;ReadPosRankSum=-0.987;SOR=0.849	GT:AD:DP:GQ:PL	1/1:1,64:65:99:2978,165,0
2L	14237760	.	A	G	2671.77	.	AC=2;AF=1.00;AN=2;BaseQRankSum=1.107;ClippingRankSum=0.000;DP=60;ExcessHet=3.0103;FS=3.468;MLEAC=2;MLEAF=1.00;MQ=42.85;MQRankSum=-1.088;QD=33.27;ReadPosRankSum=-1.040;SOR=0.607	GT:AD:DP:GQ:PL	1/1:1,59:60:99:2700,142,0
2L	14237785	2L_14237785_SNP	T	C	2211.77	.	AC=2;AF=1.00;AN=2;BaseQRankSum=1.355;ClippingRankSum=0.000;DB;DP=54;ExcessHet=3.0103;FS=3.522;MLEAC=2;MLEAF=1.00;MQ=42.77;MQRankSum=-1.199;QD=31.01;ReadPosRankSum=-1.669;SOR=0.651	GT:AD:DP:GQ:PL	1/1:1,53:54:99:2240,118,0
2L	14237793	2L_14237793_SNP	C	T	2323.77	.	AC=2;AF=1.00;AN=2;BaseQRankSum=1.717;ClippingRankSum=0.000;DB;DP=52;ExcessHet=3.0103;FS=3.181;MLEAC=2;MLEAF=1.00;MQ=42.80;MQRankSum=-1.160;QD=28.01;ReadPosRankSum=-1.334;SOR=0.408	GT:AD:DP:GQ:PL	1/1:1,51:52:99:2352,121,0
2L	14237796	2L_14237796_SNP	T	G	2251.77	.	AC=2;AF=1.00;AN=2;BaseQRankSum=0.811;ClippingRankSum=0.000;DB;DP=52;ExcessHet=3.0103;FS=3.181;MLEAC=2;MLEAF=1.00;MQ=42.80;MQRankSum=-1.160;QD=26.32;ReadPosRankSum=-1.267;SOR=0.408	GT:AD:DP:GQ:PL	1/1:1,51:52:99:2280,115,0
2L	14237800	2L_14237800_SNP	G	A	2251.77	.	AC=2;AF=1.00;AN=2;BaseQRankSum=-0.677;ClippingRankSum=0.000;DB;DP=51;ExcessHet=3.0103;FS=0.000;MLEAC=2;MLEAF=1.00;MQ=42.86;MQRankSum=-1.095;QD=29.37;ReadPosRankSum=-1.224;SOR=0.223	GT:AD:DP:GQ:PL	1/1:1,50:51:99:2280,115,0
2L	14237857	2L_14237857_SNP	T	C	1303.77	.	AC=2;AF=1.00;AN=2;BaseQRankSum=-1.736;ClippingRankSum=0.000;DB;DP=53;ExcessHet=3.0103;FS=0.000;MLEAC=2;MLEAF=1.00;MQ=43.24;MQRankSum=-0.502;QD=25.07;ReadPosRankSum=1.700;SOR=0.354	GT:AD:DP:GQ:PL	1/1:1,51:52:99:1332,124,0
2L	14237873	2L_14237873_SNP	A	G	1203.77	.	AC=2;AF=1.00;AN=2;DB;DP=46;ExcessHet=3.0103;FS=0.000;MLEAC=2;MLEAF=1.00;MQ=43.38;QD=26.75;SOR=0.929	GT:AD:DP:GQ:PL	1/1:0,45:45:99:1232,135,0
2L	14239295	.	A	T	1830.77	.	AC=2;AF=1.00;AN=2;DP=68;ExcessHet=3.0103;FS=0.000;MLEAC=2;MLEAF=1.00;MQ=44.00;QD=26.92;SOR=1.263	GT:AD:DP:GQ:PL	1/1:0,68:68:99:1859,203,0
2L	14239491	.	CAAAAAAA	C	2078.73	.	AC=2;AF=1.00;AN=2;DP=55;ExcessHet=3.0103;FS=0.000;MLEAC=2;MLEAF=1.00;MQ=43.75;QD=32.93;SOR=0.866	GT:AD:DP:GQ:PL	1/1:1,50:51:99:2116,133,0
2L	14239574	2L_14239574_SNP	G	C	867.77	.	AC=2;AF=1.00;AN=2;DB;DP=34;ExcessHet=3.0103;FS=0.000;MLEAC=2;MLEAF=1.00;MQ=43.83;QD=25.52;SOR=1.819	GT:AD:DP:GQ:PL	1/1:0,34:34:99:896,100,0
2L	14239699	.	C	CA	1177.73	.	AC=2;AF=1.00;AN=2;DP=56;ExcessHet=3.0103;FS=0.000;MLEAC=2;MLEAF=1.00;MQ=43.90;QD=21.41;SOR=0.884	GT:AD:DP:GQ:PL	1/1:0,55:55:99:1215,164,0
2L	14239710	2L_14239710_SNP	G	T	1605.77	.	AC=2;AF=1.00;AN=2;DB;DP=59;ExcessHet=3.0103;FS=0.000;MLEAC=2;MLEAF=1.00;MQ=43.90;QD=27.22;SOR=1.034	GT:AD:DP:GQ:PL	1/1:0,59:59:99:1634,177,0
2L	14239857	.	T	G	2442.77	.	AC=2;AF=1.00;AN=2;DP=56;ExcessHet=3.0103;FS=0.000;MLEAC=2;MLEAF=1.00;MQ=43.90;QD=31.75;SOR=1.159	GT:AD:DP:GQ:PL	1/1:0,55:55:99:2471,169,0
2L	14239867	.	T	A	2491.77	.	AC=2;AF=1.00;AN=2;DP=57;ExcessHet=3.0103;FS=0.000;MLEAC=2;MLEAF=1.00;MQ=43.90;QD=29.78;SOR=1.101	GT:AD:DP:GQ:PL	1/1:0,56:56:99:2520,169,0
2L	14239886	2L_14239886_SNP	C	A	2508.77	.	AC=2;AF=1.00;AN=2;DB;DP=57;ExcessHet=3.0103;FS=0.000;MLEAC=2;MLEAF=1.00;MQ=43.90;QD=27.18;SOR=0.922	GT:AD:DP:GQ:PL	1/1:0,56:56:99:2537,175,0
2L	14239935	2L_14239935_SNP	A	C	1616.77	.	AC=2;AF=1.00;AN=2;DB;DP=63;ExcessHet=3.0103;FS=0.000;MLEAC=2;MLEAF=1.00;MQ=43.94;QD=26.08;SOR=0.826	GT:AD:DP:GQ:PL	1/1:0,62:62:99:1645,184,0
2L	14240044	2L_14240044_SNP	A	G	2368.77	.	AC=2;AF=1.00;AN=2;DB;DP=55;ExcessHet=3.0103;FS=0.000;MLEAC=2;MLEAF=1.00;MQ=44.00;QD=28.56;SOR=1.159	GT:AD:DP:GQ:PL	1/1:0,55:55:99:2397,168,0
2L	14240064	.	G	A	2503.77	.	AC=2;AF=1.00;AN=2;DP=60;ExcessHet=3.0103;FS=0.000;MLEAC=2;MLEAF=1.00;MQ=44.00;QD=24.94;SOR=1.355	GT:AD:DP:GQ:PL	1/1:0,60:60:99:2532,181,0
2L	14240089	.	ATG	A	1560.73	.	AC=2;AF=1.00;AN=2;DP=53;ExcessHet=3.0103;FS=0.000;MLEAC=2;MLEAF=1.00;MQ=44.00;QD=31.85;SOR=1.609	GT:AD:DP:GQ:PL	1/1:0,49:49:99:1598,147,0
2L	14240136	2L_14240136_INS	G	GC	2224.73	.	AC=2;AF=1.00;AN=2;DB;DP=50;ExcessHet=3.0103;FS=0.000;MLEAC=2;MLEAF=1.00;MQ=44.00;QD=21.47;SOR=1.802	GT:AD:DP:GQ:PL	1/1:0,50:50:99:2262,153,0
2L	14240138	2L_14240138_SNP	C	G	2233.77	.	AC=2;AF=1.00;AN=2;DB;DP=50;ExcessHet=3.0103;FS=0.000;MLEAC=2;MLEAF=1.00;MQ=44.00;QD=25.93;SOR=1.802	GT:AD:DP:GQ:PL	1/1:0,50:50:99:2262,154,0
2L	14240267	.	C	A	1090.77	.	AC=2;AF=1.00;AN=2;BaseQRankSum=1.845;ClippingRankSum=0.000;DP=43;ExcessHet=3.0103;FS=3.324;MLEAC=2;MLEAF=1.00;MQ=43.93;MQRankSum=0.000;QD=25.37;ReadPosRankSum=-0.416;SOR=0.525	GT:AD:DP:GQ:PL	1/1:1,42:43:99:1119,119,0
2L	14240494	.	A	T	1360.77	.	AC=2;AF=1.00;AN=2;DP=52;ExcessHet=3.0103;FS=0.000;MLEAC=2;MLEAF=1.00;MQ=44.00;QD=26.68;SOR=0.900	GT:AD:DP:GQ:PL	1/1:0,51:51:99:1389,153,0
2L	14240712	2L_14240712_SNP	A	T	1285.77	.	AC=2;AF=1.00;AN=2;DB;DP=50;ExcessHet=3.0103;FS=0.000;MLEAC=2;MLEAF=1.00;MQ=44.00;QD=26.24;SOR=0.909	GT:AD:DP:GQ:PL	1/1:0,49:49:99:1314,147,0
2L	14240718	.	CATTTCTCA	C	2288.73	.	AC=2;AF=1.00;AN=2;DP=53;ExcessHet=3.0103;FS=0.000;MLEAC=2;MLEAF=1.00;MQ=44.00;QD=32.43;SOR=0.853	GT:AD:DP:GQ:PL	1/1:0,52:52:99:2326,157,0
2L	14240862	2L_14240862_SNP	C	T	1516.77	.	AC=2;AF=1.00;AN=2;DB;DP=58;ExcessHet=3.0103;FS=0.000;MLEAC=2;MLEAF=1.00;MQ=43.95;QD=26.61;SOR=0.800	GT:AD:DP:GQ:PL	1/1:0,57:57:99:1545,171,0
2L	14240892	2L_14240892_SNP	G	A	2439.77	.	AC=2;AF=1.00;AN=2;DB;DP=58;ExcessHet=3.0103;FS=0.000;MLEAC=2;MLEAF=1.00;MQ=43.95;QD=29.68;SOR=0.877	GT:AD:DP:GQ:PL	1/1:0,57:57:99:2468,174,0
2L	14240908	2L_14240908_SNP	A	G	2531.77	.	AC=2;AF=1.00;AN=2;DB;DP=62;ExcessHet=3.0103;FS=0.000;MLEAC=2;MLEAF=1.00;MQ=44.00;QD=29.74;SOR=0.793	GT:AD:DP:GQ:PL	1/1:0,61:61:99:2560,186,0
2L	14240947	2L_14240947_SNP	C	T	1574.77	.	AC=2;AF=1.00;AN=2;DB;DP=61;ExcessHet=3.0103;FS=0.000;MLEAC=2;MLEAF=1.00;MQ=44.00;QD=25.82;SOR=1.022	GT:AD:DP:GQ:PL	1/1:0,61:61:99:1603,182,0
2L	14240992	2L_14240992_SNP	G	C	1823.77	.	AC=2;AF=1.00;AN=2;DB;DP=67;ExcessHet=3.0103;FS=0.000;MLEAC=2;MLEAF=1.00;MQ=44.00;QD=27.22;SOR=1.230	GT:AD:DP:GQ:PL	1/1:0,67:67:99:1852,201,0
2L	14241018	2L_14241018_SNP	C	T	3271.77	.	AC=2;AF=1.00;AN=2;DB;DP=74;ExcessHet=3.0103;FS=0.000;MLEAC=2;MLEAF=1.00;MQ=43.92;QD=26.83;SOR=1.061	GT:AD:DP:GQ:PL	1/1:0,74:74:99:3300,226,0
2L	14241019	2L_14241019_SNP	C	A	3271.77	.	AC=2;AF=1.00;AN=2;DB;DP=74;ExcessHet=3.0103;FS=0.000;MLEAC=2;MLEAF=1.00;MQ=43.92;QD=32.37;SOR=1.061	GT:AD:DP:GQ:PL	1/1:0,74:74:99:3300,226,0
2L	14241229	.	C	G	1227.77	.	AC=2;AF=1.00;AN=2;DP=48;ExcessHet=3.0103;FS=0.000;MLEAC=2;MLEAF=1.00;MQ=44.00;QD=25.58;SOR=1.067	GT:AD:DP:GQ:PL	1/1:0,48:48:99:1256,142,0
2L	14241366	2L_14241366_SNP	G	T	2156.77	.	AC=2;AF=1.00;AN=2;DB;DP=49;ExcessHet=3.0103;FS=0.000;MLEAC=2;MLEAF=1.00;MQ=43.81;QD=26.58;SOR=0.909	GT:AD:DP:GQ:PL	1/1:0,49:49:99:2185,156,0
2L	14241375	2L_14241375_SNP	G	A	2182.77	.	AC=2;AF=1.00;AN=2;DB;DP=52;ExcessHet=3.0103;FS=0.000;MLEAC=2;MLEAF=1.00;MQ=43.82;QD=27.04;SOR=0.693	GT:AD:DP:GQ:PL	1/1:0,52:52:99:2211,159,0
2L	14241426	.	G	A	2264.77	.	AC=2;AF=1.00;AN=2;DP=55;ExcessHet=3.0103;FS=0.000;MLEAC=2;MLEAF=1.00;MQ=43.83;QD=24.22;SOR=0.693	GT:AD:DP:GQ:PL	1/1:0,54:54:99:2293,162,0
2L	14241443	.	T	A	2352.77	.	AC=2;AF=1.00;AN=2;DP=56;ExcessHet=3.0103;FS=0.000;MLEAC=2;MLEAF=1.00;MQ=43.83;QD=28.67;SOR=0.804	GT:AD:DP:GQ:PL	1/1:0,55:55:99:2381,169,0
2L	14241528	.	G	T	1362.77	.	AC=2;AF=1.00;AN=2;BaseQRankSum=0.071;ClippingRankSum=0.000;DP=54;ExcessHet=3.0103;FS=0.000;MLEAC=2;MLEAF=1.00;MQ=43.93;MQRankSum=-0.099;QD=25.71;ReadPosRankSum=1.534;SOR=0.374	GT:AD:DP:GQ:PL	1/1:1,52:53:99:1391,131,0
2L	14241600	2L_14241600_SNP	G	A	2394.77	.	AC=2;AF=1.00;AN=2;DB;DP=57;ExcessHet=3.0103;FS=0.000;MLEAC=2;MLEAF=1.00;MQ=43.90;QD=27.65;SOR=0.877	GT:AD:DP:GQ:PL	1/1:0,57:57:99:2423,172,0
2L	14241622	2L_14241622_SNP	T	A	2456.77	.	AC=2;AF=1.00;AN=2;DB;DP=54;ExcessHet=3.0103;FS=0.000;MLEAC=2;MLEAF=1.00;MQ=43.93;QD=28.51;SOR=0.767	GT:AD:DP:GQ:PL	1/1:0,54:54:99:2485,169,0
2L	14241647	.	G	C	2266.77	.	AC=2;AF=1.00;AN=2;DP=55;ExcessHet=3.0103;FS=0.000;MLEAC=2;MLEAF=1.00;MQ=43.93;QD=34.48;SOR=0.970	GT:AD:DP:GQ:PL	1/1:0,55:55:99:2295,165,0
2L	14241787	.	TTTAAA	T	2499.73	.	AC=2;AF=1.00;AN=2;DP=60;ExcessHet=3.0103;FS=0.000;MLEAC=2;MLEAF=1.00;MQ=43.87;QD=30.39;SOR=0.728	GT:AD:DP:GQ:PL	1/1:0,57:57:99:2537,172,0
2L	14241821	.	A	C	1685.77	.	AC=2;AF=1.00;AN=2;DP=61;ExcessHet=3.0103;FS=0.000;MLEAC=2;MLEAF=1.00;MQ=43.90;QD=27.64;SOR=0.793	GT:AD:DP:GQ:PL	1/1:0,61:61:99:1714,182,0
2L	14241868	.	C	T	1774.77	.	AC=2;AF=1.00;AN=2;DP=68;ExcessHet=3.0103;FS=0.000;MLEAC=2;MLEAF=1.00;MQ=43.94;QD=26.10;SOR=0.693	GT:AD:DP:GQ:PL	1/1:0,68:68:99:1803,203,0
2L	14241882	.	G	T	1906.77	.	AC=2;AF=1.00;AN=2;DP=70;ExcessHet=3.0103;FS=0.000;MLEAC=2;MLEAF=1.00;MQ=43.94;QD=27.24;SOR=0.693	GT:AD:DP:GQ:PL	1/1:0,70:70:99:1935,210,0
2L	14241893	.	A	G	1816.77	.	AC=2;AF=1.00;AN=2;DP=70;ExcessHet=3.0103;FS=0.000;MLEAC=2;MLEAF=1.00;MQ=43.94;QD=25.95;SOR=0.750	GT:AD:DP:GQ:PL	1/1:0,70:70:99:1845,208,0
2L	14241926	2L_14241926_SNP	T	C	1687.77	.	AC=2;AF=1.00;AN=2;DB;DP=64;ExcessHet=3.0103;FS=0.000;MLEAC=2;MLEAF=1.00;MQ=43.97;QD=26.79;SOR=0.724	GT:AD:DP:GQ:PL	1/1:0,63:63:99:1716,188,0
2L	14241994	.	T	A	1346.77	.	AC=2;AF=1.00;AN=2;DP=51;ExcessHet=3.0103;FS=0.000;MLEAC=2;MLEAF=1.00;MQ=43.92;QD=26.41;SOR=0.732	GT:AD:DP:GQ:PL	1/1:0,51:51:99:1375,152,0
2L	14242206	2L_14242206_SNP	C	T	906.77	.	AC=2;AF=1.00;AN=2;DB;DP=37;ExcessHet=3.0103;FS=0.000;MLEAC=2;MLEAF=1.00;MQ=43.89;QD=25.91;SOR=0.749	GT:AD:DP:GQ:PL	1/1:0,35:35:99:935,105,0
2L	14242262	.	C	CAAAAA	1574.73	.	AC=2;AF=1.00;AN=2;DP=35;ExcessHet=3.0103;FS=0.000;MLEAC=2;MLEAF=1.00;MQ=43.72;QD=30.63;SOR=1.284	GT:AD:DP:GQ:PL	1/1:0,32:32:99:1612,114,0
2L	14242458	.	G	A	1643.77	.	AC=2;AF=1.00;AN=2;DP=61;ExcessHet=3.0103;FS=0.000;MLEAC=2;MLEAF=1.00;MQ=43.92;QD=26.95;SOR=0.793	GT:AD:DP:GQ:PL	1/1:0,61:61:99:1672,183,0
2L	14242531	2L_14242531_SNP	G	A	2917.77	.	AC=2;AF=1.00;AN=2;DB;DP=72;ExcessHet=3.0103;FS=0.000;MLEAC=2;MLEAF=1.00;MQ=43.54;QD=29.40;SOR=0.971	GT:AD:DP:GQ:PL	1/1:0,71:71:99:2946,213,0
2L	14242551	2L_14242551_SNP	A	G	3042.77	.	AC=2;AF=1.00;AN=2;DB;DP=74;ExcessHet=3.0103;FS=0.000;MLEAC=2;MLEAF=1.00;MQ=43.58;QD=28.33;SOR=0.898	GT:AD:DP:GQ:PL	1/1:0,73:73:99:3071,223,0
2L	14242662	2L_14242662_SNP	T	C	1681.77	.	AC=2;AF=1.00;AN=2;DB;DP=62;ExcessHet=3.0103;FS=0.000;MLEAC=2;MLEAF=1.00;MQ=43.89;QD=27.13;SOR=0.693	GT:AD:DP:GQ:PL	1/1:0,62:62:99:1710,185,0
2L	14242718	2L_14242718_SNP	G	C	1502.77	.	AC=2;AF=1.00;AN=2;DB;DP=56;ExcessHet=3.0103;FS=0.000;MLEAC=2;MLEAF=1.00;MQ=43.88;QD=26.84;SOR=1.199	GT:AD:DP:GQ:PL	1/1:0,56:56:99:1531,168,0
2L	14242779	.	G	GT	1124.73	.	AC=2;AF=1.00;AN=2;DP=56;ExcessHet=3.0103;FS=0.000;MLEAC=2;MLEAF=1.00;MQ=43.91;QD=20.83;SOR=1.358	GT:AD:DP:GQ:PL	1/1:0,54:54:99:1162,163,0
2L	14242898	2L_14242898_SNP	G	A	2029.77	.	AC=2;AF=1.00;AN=2;DB;DP=77;ExcessHet=3.0103;FS=0.000;MLEAC=2;MLEAF=1.00;MQ=43.92;QD=26.71;SOR=0.746	GT:AD:DP:GQ:PL	1/1:0,76:76:99:2058,228,0
2L	14242915	2L_14242915_SNP	C	A	1978.77	.	AC=2;AF=1.00;AN=2;DB;DP=74;ExcessHet=3.0103;FS=0.000;MLEAC=2;MLEAF=1.00;MQ=43.92;QD=27.11;SOR=0.720	GT:AD:DP:GQ:PL	1/1:0,73:73:99:2007,219,0
2L	14242938	2L_14242938_SNP	A	C	1856.77	.	AC=2;AF=1.00;AN=2;DB;DP=74;ExcessHet=3.0103;FS=0.000;MLEAC=2;MLEAF=1.00;MQ=43.92;QD=25.44;SOR=0.776	GT:AD:DP:GQ:PL	1/1:0,73:73:99:1885,217,0
2L	14243106	.	G	C	1716.77	.	AC=2;AF=1.00;AN=2;DP=65;ExcessHet=3.0103;FS=0.000;MLEAC=2;MLEAF=1.00;MQ=43.81;QD=26.41;SOR=1.000	GT:AD:DP:GQ:PL	1/1:0,65:65:99:1745,194,0
2L	14243247	2L_14243247_SNP	C	T	1205.77	.	AC=2;AF=1.00;AN=2;DB;DP=46;ExcessHet=3.0103;FS=0.000;MLEAC=2;MLEAF=1.00;MQ=43.91;QD=26.21;SOR=0.874	GT:AD:DP:GQ:PL	1/1:0,46:46:99:1234,137,0
2L	14243298	.	C	CA	1089.73	.	AC=2;AF=1.00;AN=2;DP=46;ExcessHet=3.0103;FS=0.000;MLEAC=2;MLEAF=1.00;MQ=43.79;QD=23.69;SOR=0.780	GT:AD:DP:GQ:PL	1/1:0,46:46:99:1127,138,0
2L	14243401	2L_14243401_SNP	G	C	1736.77	.	AC=2;AF=1.00;AN=2;DB;DP=41;ExcessHet=3.0103;FS=0.000;MLEAC=2;MLEAF=1.00;MQ=43.81;QD=31.30;SOR=1.445	GT:AD:DP:GQ:PL	1/1:0,40:40:99:1765,120,0
2L	14243407	.	T	A	1734.77	.	AC=2;AF=1.00;AN=2;DP=41;ExcessHet=3.0103;FS=0.000;MLEAC=2;MLEAF=1.00;MQ=43.76;QD=30.40;SOR=1.292	GT:AD:DP:GQ:PL	1/1:0,40:40:99:1763,120,0
2L	14243489	2L_14243489_SNP	A	C	1542.77	.	AC=2;AF=1.00;AN=2;DB;DP=34;ExcessHet=3.0103;FS=0.000;MLEAC=2;MLEAF=1.00;MQ=43.11;QD=23.22;SOR=1.085	GT:AD:DP:GQ:PL	1/1:0,34:34:99:1571,120,0
2L	14243502	.	AC	A	1702.73	.	AC=2;AF=1.00;AN=2;DP=39;ExcessHet=3.0103;FS=0.000;MLEAC=2;MLEAF=1.00;MQ=43.10;QD=35.68;SOR=0.850	GT:AD:DP:GQ:PL	1/1:0,39:39:99:1740,120,0
2L	14243508	.	AAATAG	A	1575.73	.	AC=2;AF=1.00;AN=2;DP=30;ExcessHet=3.0103;FS=0.000;MLEAC=2;MLEAF=1.00;MQ=43.38;QD=29.98;SOR=1.765	GT:AD:DP:GQ:PL	1/1:0,30:30:99:1613,108,0
2L	14243589	2L_14243589_SNP	T	G	2178.77	.	AC=2;AF=1.00;AN=2;DB;DP=51;ExcessHet=3.0103;FS=0.000;MLEAC=2;MLEAF=1.00;MQ=43.12;QD=28.23;SOR=0.952	GT:AD:DP:GQ:PL	1/1:0,50:50:99:2207,150,0
2L	14243603	2L_14243603_SNP	A	T	2333.77	.	AC=2;AF=1.00;AN=2;DB;DP=54;ExcessHet=3.0103;FS=0.000;MLEAC=2;MLEAF=1.00;MQ=43.17;QD=27.67;SOR=0.892	GT:AD:DP:GQ:PL	1/1:0,53:53:99:2362,166,0
2L	14243629	2L_14243629_SNP	T	A	2748.77	.	AC=2;AF=1.00;AN=2;DB;DP=62;ExcessHet=3.0103;FS=0.000;MLEAC=2;MLEAF=1.00;MQ=43.16;QD=29.80;SOR=0.693	GT:AD:DP:GQ:PL	1/1:0,62:62:99:2777,187,0
2L	14243631	2L_14243631_SNP	C	T	2748.77	.	AC=2;AF=1.00;AN=2;DB;DP=62;ExcessHet=3.0103;FS=0.000;MLEAC=2;MLEAF=1.00;MQ=43.16;QD=34.23;SOR=0.693	GT:AD:DP:GQ:PL	1/1:0,62:62:99:2777,187,0
2L	14243660	2L_14243660_SNP	C	A	1610.77	.	AC=2;AF=1.00;AN=2;BaseQRankSum=-1.209;ClippingRankSum=0.000;DB;DP=61;ExcessHet=3.0103;FS=0.000;MLEAC=2;MLEAF=1.00;MQ=42.90;MQRankSum=0.932;QD=26.41;ReadPosRankSum=0.398;SOR=0.250	GT:AD:DP:GQ:PL	1/1:1,60:61:99:1639,154,0
2L	14243699	2L_14243699_SNP	G	C	1475.77	.	AC=2;AF=1.00;AN=2;DB;DP=55;ExcessHet=3.0103;FS=0.000;MLEAC=2;MLEAF=1.00;MQ=43.01;QD=26.83;SOR=0.729	GT:AD:DP:GQ:PL	1/1:0,55:55:99:1504,165,0
2L	14243760	2L_14243760_SNP	G	A	1406.77	.	AC=2;AF=1.00;AN=2;DB;DP=53;ExcessHet=3.0103;FS=0.000;MLEAC=2;MLEAF=1.00;MQ=42.93;QD=26.54;SOR=0.892	GT:AD:DP:GQ:PL	1/1:0,53:53:99:1435,159,0
2L	14243853	2L_14243853_SNP	G	A	1599.77	.	AC=2;AF=1.00;AN=2;DB;DP=58;ExcessHet=3.0103;FS=0.000;MLEAC=2;MLEAF=1.00;MQ=42.22;QD=27.58;SOR=0.997	GT:AD:DP:GQ:PL	1/1:0,58:58:99:1628,174,0
2L	14243876	.	TATAC	T	2386.73	.	AC=2;AF=1.00;AN=2;DP=57;ExcessHet=3.0103;FS=0.000;MLEAC=2;MLEAF=1.00;MQ=42.14;QD=31.57;SOR=1.061	GT:AD:DP:GQ:PL	1/1:0,55:55:99:2424,166,0
2L	14243929	.	GTGGC	G	2966.73	.	AC=2;AF=1.00;AN=2;DP=67;ExcessHet=3.0103;FS=0.000;MLEAC=2;MLEAF=1.00;MQ=41.31;QD=32.96;SOR=1.146	GT:AD:DP:GQ:PL	1/1:0,67:67:99:3004,202,0
2L	14243935	.	GTGA	G	3010.73	.	AC=2;AF=1.00;AN=2;DP=66;ExcessHet=3.0103;FS=0.000;MLEAC=2;MLEAF=1.00;MQ=41.30;QD=34.38;SOR=1.112	GT:AD:DP:GQ:PL	1/1:0,66:66:99:3048,205,0
2L	14243948	2L_14243948_SNP	T	A	2896.77	.	AC=2;AF=1.00;AN=2;DB;DP=63;ExcessHet=3.0103;FS=0.000;MLEAC=2;MLEAF=1.00;MQ=41.18;QD=24.37;SOR=1.092	GT:AD:DP:GQ:PL	1/1:0,63:63:99:2925,196,0
2L	14243955	.	T	TA	2954.73	.	AC=2;AF=1.00;AN=2;DP=65;ExcessHet=3.0103;FS=0.000;MLEAC=2;MLEAF=1.00;MQ=41.18;QD=26.84;SOR=0.925	GT:AD:DP:GQ:PL	1/1:0,65:65:99:2992,202,0
2L	14243956	.	T	G	2963.77	.	AC=2;AF=1.00;AN=2;DP=66;ExcessHet=3.0103;FS=0.000;MLEAC=2;MLEAF=1.00;MQ=41.19;QD=33.37;SOR=0.886	GT:AD:DP:GQ:PL	1/1:0,66:66:99:2992,202,0
2L	14243988	2L_14243988_SNP	G	A	1702.77	.	AC=2;AF=1.00;AN=2;DB;DP=65;ExcessHet=3.0103;FS=0.000;MLEAC=2;MLEAF=1.00;MQ=41.10;QD=26.20;SOR=0.723	GT:AD:DP:GQ:PL	1/1:0,65:65:99:1731,194,0
2L	14244006	2L_14244006_SNP	T	C	2680.77	.	AC=2;AF=1.00;AN=2;DB;DP=61;ExcessHet=3.0103;FS=0.000;MLEAC=2;MLEAF=1.00;MQ=41.16;QD=21.88;SOR=0.760	GT:AD:DP:GQ:PL	1/1:0,60:60:99:2709,183,0
2L	14244015	2L_14244015_SNP	C	T	2671.77	.	AC=2;AF=1.00;AN=2;DB;DP=60;ExcessHet=3.0103;FS=0.000;MLEAC=2;MLEAF=1.00;MQ=41.18;QD=33.18;SOR=0.726	GT:AD:DP:GQ:PL	1/1:0,59:59:99:2700,181,0
2L	14244031	.	A	T	2851.77	.	AC=2;AF=1.00;AN=2;DP=64;ExcessHet=3.0103;FS=0.000;MLEAC=2;MLEAF=1.00;MQ=41.15;QD=31.22;SOR=0.724	GT:AD:DP:GQ:PL	1/1:0,63:63:99:2880,193,0
2L	14244032	2L_14244032_SNP	A	T	2806.77	.	AC=2;AF=1.00;AN=2;DB;DP=64;ExcessHet=3.0103;FS=0.000;MLEAC=2;MLEAF=1.00;MQ=41.15;QD=31.39;SOR=0.724	GT:AD:DP:GQ:PL	1/1:0,63:63:99:2835,190,0
2L	14244051	.	A	AC	2932.73	.	AC=2;AF=1.00;AN=2;DP=62;ExcessHet=3.0103;FS=0.000;MLEAC=2;MLEAF=1.00;MQ=41.08;QD=29.00;SOR=0.899	GT:AD:DP:GQ:PL	1/1:0,62:62:99:2970,199,0
2L	14244053	.	T	TAGA	3067.73	.	AC=2;AF=1.00;AN=2;DP=63;ExcessHet=3.0103;FS=0.000;MLEAC=2;MLEAF=1.00;MQ=41.17;QD=36.50;SOR=0.859	GT:AD:DP:GQ:PL	1/1:0,63:63:99:3105,208,0
2L	14244056	2L_14244056_SNP	T	A	2806.77	.	AC=2;AF=1.00;AN=2;DB;DP=62;ExcessHet=3.0103;FS=0.000;MLEAC=2;MLEAF=1.00;MQ=41.27;QD=28.09;SOR=0.758	GT:AD:DP:GQ:PL	1/1:0,62:62:99:2835,190,0
2L	14244065	2L_14244065_SNP	G	T	2671.77	.	AC=2;AF=1.00;AN=2;DB;DP=57;ExcessHet=3.0103;FS=0.000;MLEAC=2;MLEAF=1.00;MQ=41.24;QD=31.11;SOR=0.877	GT:AD:DP:GQ:PL	1/1:0,57:57:99:2700,181,0
2L	14244075	2L_14244075_SNP	A	G	2626.77	.	AC=2;AF=1.00;AN=2;DB;DP=57;ExcessHet=3.0103;FS=0.000;MLEAC=2;MLEAF=1.00;MQ=41.48;QD=35.05;SOR=0.728	GT:AD:DP:GQ:PL	1/1:0,57:57:99:2655,178,0
2L	14244088	2L_14244088_INS	T	TCAA	2752.73	.	AC=2;AF=1.00;AN=2;DB;DP=62;ExcessHet=3.0103;FS=0.000;MLEAC=2;MLEAF=1.00;MQ=42.03;QD=29.28;SOR=0.758	GT:AD:DP:GQ:PL	1/1:0,62:62:99:2790,187,0
2L	14244149	2L_14244149_SNP	A	G	2524.77	.	AC=2;AF=1.00;AN=2;DB;DP=58;ExcessHet=3.0103;FS=0.000;MLEAC=2;MLEAF=1.00;MQ=42.45;QD=26.31;SOR=0.762	GT:AD:DP:GQ:PL	1/1:0,58:58:99:2553,178,0
2L	14244165	.	GA	G	2584.73	.	AC=2;AF=1.00;AN=2;DP=59;ExcessHet=3.0103;FS=0.000;MLEAC=2;MLEAF=1.00;MQ=42.60;QD=31.53;SOR=0.796	GT:AD:DP:GQ:PL	1/1:0,59:59:99:2622,178,0
2L	14244172	2L_14244172_SNP	A	G	2681.77	.	AC=2;AF=1.00;AN=2;DB;DP=61;ExcessHet=3.0103;FS=0.000;MLEAC=2;MLEAF=1.00;MQ=42.61;QD=25.95;SOR=0.941	GT:AD:DP:GQ:PL	1/1:0,61:61:99:2710,187,0
2L	14244233	2L_14244233_SNP	T	C	2456.77	.	AC=2;AF=1.00;AN=2;DB;DP=56;ExcessHet=3.0103;FS=0.000;MLEAC=2;MLEAF=1.00;MQ=43.05;QD=32.20;SOR=1.009	GT:AD:DP:GQ:PL	1/1:0,56:56:99:2485,169,0
2L	14244240	2L_14244240_SNP	A	G	2461.77	.	AC=2;AF=1.00;AN=2;DB;DP=56;ExcessHet=3.0103;FS=0.000;MLEAC=2;MLEAF=1.00;MQ=43.05;QD=33.06;SOR=1.009	GT:AD:DP:GQ:PL	1/1:0,56:56:99:2490,169,0
2L	14244391	.	C	T	1501.77	.	AC=2;AF=1.00;AN=2;DP=55;ExcessHet=3.0103;FS=0.000;MLEAC=2;MLEAF=1.00;MQ=43.49;QD=27.30;SOR=0.804	GT:AD:DP:GQ:PL	1/1:0,55:55:99:1530,165,0
2L	14244427	2L_14244427_SNP	C	T	2534.77	.	AC=2;AF=1.00;AN=2;DB;DP=57;ExcessHet=3.0103;FS=0.000;MLEAC=2;MLEAF=1.00;MQ=43.54;QD=31.87;SOR=0.877	GT:AD:DP:GQ:PL	1/1:0,57:57:99:2563,175,0
2L	14244432	2L_14244432_SNP	C	G	2571.77	.	AC=2;AF=1.00;AN=2;DB;DP=58;ExcessHet=3.0103;FS=0.000;MLEAC=2;MLEAF=1.00;MQ=43.52;QD=29.50;SOR=0.914	GT:AD:DP:GQ:PL	1/1:0,58:58:99:2600,178,0
2L	14244739	.	C	A	2113.77	.	AC=2;AF=1.00;AN=2;DP=52;ExcessHet=3.0103;FS=0.000;MLEAC=2;MLEAF=1.00;MQ=40.12;QD=31.20;SOR=1.314	GT:AD:DP:GQ:PL	1/1:0,51:51:99:2142,156,0
2L	14244751	.	T	A	2037.77	.	AC=2;AF=1.00;AN=2;DP=48;ExcessHet=3.0103;FS=0.000;MLEAC=2;MLEAF=1.00;MQ=39.58;QD=31.08;SOR=2.160	GT:AD:DP:GQ:PL	1/1:0,47:47:99:2066,150,0
2L	14245542	2L_14245542_SNP	G	A	403.77	.	AC=2;AF=1.00;AN=2;DB;DP=11;ExcessHet=3.0103;FS=0.000;MLEAC=2;MLEAF=1.00;MQ=38.90;QD=30.45;SOR=3.258	GT:AD:DP:GQ:PL	1/1:0,10:10:30:432,30,0
2L	14245545	2L_14245545_SNP	A	G	403.77	.	AC=2;AF=1.00;AN=2;DB;DP=10;ExcessHet=3.0103;FS=0.000;MLEAC=2;MLEAF=1.00;MQ=39.18;QD=22.98;SOR=3.056	GT:AD:DP:GQ:PL	1/1:0,9:9:30:432,30,0
2L	14245685	2L_14245685_SNP	A	C	1086.77	.	AC=2;AF=1.00;AN=2;DB;DP=42;ExcessHet=3.0103;FS=0.000;MLEAC=2;MLEAF=1.00;MQ=43.00;QD=25.88;SOR=2.303	GT:AD:DP:GQ:PL	1/1:0,42:42:99:1115,126,0
2L	14245757	2L_14245757_SNP	C	T	1896.77	.	AC=2;AF=1.00;AN=2;DB;DP=44;ExcessHet=3.0103;FS=0.000;MLEAC=2;MLEAF=1.00;MQ=42.91;QD=31.94;SOR=1.364	GT:AD:DP:GQ:PL	1/1:0,44:44:99:1925,132,0
2L	14245760	2L_14245760_SNP	T	C	1896.77	.	AC=2;AF=1.00;AN=2;DB;DP=43;ExcessHet=3.0103;FS=0.000;MLEAC=2;MLEAF=1.00;MQ=42.88;QD=31.74;SOR=1.312	GT:AD:DP:GQ:PL	1/1:0,43:43:99:1925,132,0
2L	14245788	.	T	C	1899.77	.	AC=2;AF=1.00;AN=2;DP=44;ExcessHet=3.0103;FS=0.000;MLEAC=2;MLEAF=1.00;MQ=42.95;QD=27.70;SOR=1.105	GT:AD:DP:GQ:PL	1/1:0,44:44:99:1928,132,0
2L	14245795	.	GC	G	1924.73	.	AC=2;AF=1.00;AN=2;DP=45;ExcessHet=3.0103;FS=0.000;MLEAC=2;MLEAF=1.00;MQ=43.04;QD=27.73;SOR=1.038	GT:AD:DP:GQ:PL	1/1:0,45:45:99:1962,135,0
2L	14245853	2L_14245853_SNP	G	A	1297.77	.	AC=2;AF=1.00;AN=2;DB;DP=47;ExcessHet=3.0103;FS=0.000;MLEAC=2;MLEAF=1.00;MQ=43.72;QD=27.61;SOR=0.919	GT:AD:DP:GQ:PL	1/1:0,47:47:99:1326,141,0
2L	14245981	2L_14245981_SNP	A	G	1491.77	.	AC=2;AF=1.00;AN=2;DB;DP=58;ExcessHet=3.0103;FS=0.000;MLEAC=2;MLEAF=1.00;MQ=43.97;QD=25.72;SOR=1.179	GT:AD:DP:GQ:PL	1/1:0,58:58:99:1520,173,0
2L	14246273	2L_14246273_SNP	T	A	2533.77	.	AC=2;AF=1.00;AN=2;DB;DP=58;ExcessHet=3.0103;FS=0.000;MLEAC=2;MLEAF=1.00;MQ=43.31;QD=35.71;SOR=1.382	GT:AD:DP:GQ:PL	1/1:0,58:58:99:2562,175,0
2L	14246280	.	T	TG	2674.73	.	AC=2;AF=1.00;AN=2;DP=59;ExcessHet=3.0103;FS=0.000;MLEAC=2;MLEAF=1.00;MQ=43.26;QD=29.34;SOR=1.421	GT:AD:DP:GQ:PL	1/1:0,59:59:99:2712,184,0
2L	14246283	.	T	A	2689.77	.	AC=2;AF=1.00;AN=2;DP=58;ExcessHet=3.0103;FS=0.000;MLEAC=2;MLEAF=1.00;MQ=43.25;QD=29.36;SOR=1.493	GT:AD:DP:GQ:PL	1/1:0,58:58:99:2718,184,0
2L	14246286	2L_14246286_SNP	T	A	2570.77	.	AC=2;AF=1.00;AN=2;DB;DP=56;ExcessHet=3.0103;FS=0.000;MLEAC=2;MLEAF=1.00;MQ=43.22;QD=25.28;SOR=1.651	GT:AD:DP:GQ:PL	1/1:0,56:56:99:2599,175,0
2L	14246427	2L_14246427_SNP	A	C	1877.77	.	AC=2;AF=1.00;AN=2;DB;DP=70;ExcessHet=3.0103;FS=0.000;MLEAC=2;MLEAF=1.00;MQ=43.69;QD=26.83;SOR=0.811	GT:AD:DP:GQ:PL	1/1:0,70:70:99:1906,210,0
2L	14246625	2L_14246625_SNP	C	A	1400.77	.	AC=2;AF=1.00;AN=2;DB;DP=54;ExcessHet=3.0103;FS=0.000;MLEAC=2;MLEAF=1.00;MQ=43.25;QD=25.94;SOR=0.846	GT:AD:DP:GQ:PL	1/1:0,54:54:99:1429,161,0
2L	14246708	.	T	C	1970.77	.	AC=2;AF=1.00;AN=2;DP=45;ExcessHet=3.0103;FS=0.000;MLEAC=2;MLEAF=1.00;MQ=43.37;QD=27.11;SOR=0.929	GT:AD:DP:GQ:PL	1/1:0,45:45:99:1999,136,0
2L	14246711	2L_14246711_SNP	A	C	1970.77	.	AC=2;AF=1.00;AN=2;DB;DP=44;ExcessHet=3.0103;FS=0.000;MLEAC=2;MLEAF=1.00;MQ=43.35;QD=28.88;SOR=0.990	GT:AD:DP:GQ:PL	1/1:0,44:44:99:1999,135,0
2L	14246714	.	TGAGTAAAC	T	1971.73	.	AC=2;AF=1.00;AN=2;DP=44;ExcessHet=3.0103;FS=0.000;MLEAC=2;MLEAF=1.00;MQ=43.35;QD=27.12;SOR=0.990	GT:AD:DP:GQ:PL	1/1:0,44:44:99:2009,135,0
2L	14246726	2L_14246726_SNP	G	T	1882.77	.	AC=2;AF=1.00;AN=2;DB;DP=43;ExcessHet=3.0103;FS=0.000;MLEAC=2;MLEAF=1.00;MQ=42.95;QD=25.54;SOR=0.941	GT:AD:DP:GQ:PL	1/1:0,43:43:99:1911,129,0
2L	14246743	2L_14246743_SNP	A	G	1165.77	.	AC=2;AF=1.00;AN=2;DB;DP=44;ExcessHet=3.0103;FS=0.000;MLEAC=2;MLEAF=1.00;MQ=42.42;QD=26.49;SOR=0.693	GT:AD:DP:GQ:PL	1/1:0,44:44:99:1194,131,0
2L	14246787	2L_14246787_SNP	C	A	1333.77	.	AC=2;AF=1.00;AN=2;DB;DP=49;ExcessHet=3.0103;FS=0.000;MLEAC=2;MLEAF=1.00;MQ=41.57;QD=27.22;SOR=0.733	GT:AD:DP:GQ:PL	1/1:0,49:49:99:1362,147,0
2L	14246836	.	TCGAATGCATATCTCGCAGATATTATTCCGC	T	1919.73	.	AC=2;AF=1.00;AN=2;DP=46;ExcessHet=3.0103;FS=0.000;MLEAC=2;MLEAF=1.00;MQ=41.13;QD=27.98;SOR=1.105	GT:AD:DP:GQ:PL	1/1:0,44:44:99:1957,133,0
2L	14247064	.	CT	C	359.73	.	AC=2;AF=1.00;AN=2;BaseQRankSum=-0.325;ClippingRankSum=0.000;DP=33;ExcessHet=3.0103;FS=3.245;MLEAC=1;MLEAF=0.500;MQ=43.36;MQRankSum=-0.979;QD=13.32;ReadPosRankSum=0.063;SOR=0.473	GT:AD:DP:GQ:PL	1/1:2,25:27:38:354,38,0
2L	14247239	.	A	G	1033.77	.	AC=2;AF=1.00;AN=2;DP=42;ExcessHet=3.0103;FS=0.000;MLEAC=2;MLEAF=1.00;MQ=43.81;QD=24.61;SOR=1.127	GT:AD:DP:GQ:PL	1/1:0,42:42:99:1062,124,0
2L	14247997	2L_14247997_SNP	A	T	2878.77	.	AC=2;AF=1.00;AN=2;DB;DP=66;ExcessHet=3.0103;FS=0.000;MLEAC=2;MLEAF=1.00;MQ=43.83;QD=29.56;SOR=1.033	GT:AD:DP:GQ:PL	1/1:0,66:66:99:2907,199,0
2L	14248004	2L_14248004_SNP	A	G	2910.77	.	AC=2;AF=1.00;AN=2;DB;DP=67;ExcessHet=3.0103;FS=0.000;MLEAC=2;MLEAF=1.00;MQ=43.83;QD=28.35;SOR=1.066	GT:AD:DP:GQ:PL	1/1:0,67:67:99:2939,202,0
2L	14248017	2L_14248017_SNP	C	T	1677.77	.	AC=2;AF=1.00;AN=2;DB;DP=64;ExcessHet=3.0103;FS=0.000;MLEAC=2;MLEAF=1.00;MQ=43.79;QD=26.22;SOR=1.127	GT:AD:DP:GQ:PL	1/1:0,64:64:99:1706,192,0
2L	14248061	2L_14248061_SNP	A	T	1834.77	.	AC=2;AF=1.00;AN=2;DB;DP=69;ExcessHet=3.0103;FS=0.000;MLEAC=2;MLEAF=1.00;MQ=43.65;QD=26.59;SOR=0.910	GT:AD:DP:GQ:PL	1/1:0,69:69:99:1863,206,0
2L	14248074	.	TG	T	2996.73	.	AC=2;AF=1.00;AN=2;DP=69;ExcessHet=3.0103;FS=0.000;MLEAC=2;MLEAF=1.00;MQ=43.65;QD=31.96;SOR=0.949	GT:AD:DP:GQ:PL	1/1:0,68:68:99:3034,205,0
2L	14248076	.	TATA	T	2996.73	.	AC=2;AF=1.00;AN=2;DP=68;ExcessHet=3.0103;FS=0.000;MLEAC=2;MLEAF=1.00;MQ=43.64;QD=28.54;SOR=0.949	GT:AD:DP:GQ:PL	1/1:0,68:68:99:3034,205,0
2L	14248130	2L_14248130_SNP	A	G	2592.77	.	AC=2;AF=1.00;AN=2;DB;DP=60;ExcessHet=3.0103;FS=0.000;MLEAC=2;MLEAF=1.00;MQ=43.78;QD=30.74;SOR=0.693	GT:AD:DP:GQ:PL	1/1:0,60:60:99:2621,184,0
2L	14248134	2L_14248134_SNP	C	T	2560.77	.	AC=2;AF=1.00;AN=2;DB;DP=57;ExcessHet=3.0103;FS=0.000;MLEAC=2;MLEAF=1.00;MQ=43.77;QD=30.29;SOR=0.728	GT:AD:DP:GQ:PL	1/1:0,57:57:99:2589,181,0
2L	14248214	2L_14248214_SNP	C	G	1258.77	.	AC=2;AF=1.00;AN=2;DB;DP=47;ExcessHet=3.0103;FS=0.000;MLEAC=2;MLEAF=1.00;MQ=43.96;QD=27.36;SOR=1.085	GT:AD:DP:GQ:PL	1/1:0,46:46:99:1287,138,0
2L	14248311	2L_14248311_SNP	A	T	1488.77	.	AC=2;AF=1.00;AN=2;DB;DP=56;ExcessHet=3.0103;FS=0.000;MLEAC=2;MLEAF=1.00;MQ=43.97;QD=26.59;SOR=1.302	GT:AD:DP:GQ:PL	1/1:0,56:56:99:1517,167,0
2L	14248353	2L_14248353_SNP	T	C	1674.77	.	AC=2;AF=1.00;AN=2;DB;DP=64;ExcessHet=3.0103;FS=0.000;MLEAC=2;MLEAF=1.00;MQ=43.97;QD=26.58;SOR=1.270	GT:AD:DP:GQ:PL	1/1:0,63:63:99:1703,188,0
2L	14248434	.	TA	T	1270.73	.	AC=2;AF=1.00;AN=2;DP=59;ExcessHet=3.0103;FS=0.000;MLEAC=2;MLEAF=1.00;MQ=43.97;QD=21.91;SOR=1.179	GT:AD:DP:GQ:PL	1/1:0,58:58:99:1308,173,0
2L	14248591	.	CT	C	711.73	.	AC=2;AF=1.00;AN=2;DP=36;ExcessHet=3.0103;FS=0.000;MLEAC=2;MLEAF=1.00;MQ=44.00;QD=21.57;SOR=1.022	GT:AD:DP:GQ:PL	1/1:0,33:33:99:749,99,0
2L	14248677	.	TTTTTATTTTC	T	1547.73	.	AC=2;AF=1.00;AN=2;DP=36;ExcessHet=3.0103;FS=0.000;MLEAC=2;MLEAF=1.00;MQ=43.95;QD=31.31;SOR=0.693	GT:AD:DP:GQ:PL	1/1:0,36:36:99:1585,108,0
2L	14248948	2L_14248948_SNP	A	G	1128.77	.	AC=2;AF=1.00;AN=2;DB;DP=43;ExcessHet=3.0103;FS=0.000;MLEAC=2;MLEAF=1.00;MQ=43.86;QD=26.25;SOR=1.179	GT:AD:DP:GQ:PL	1/1:0,43:43:99:1157,129,0
2L	14248989	2L_14248989_SNP	T	C	2406.77	.	AC=2;AF=1.00;AN=2;DB;DP=55;ExcessHet=3.0103;FS=0.000;MLEAC=2;MLEAF=1.00;MQ=43.42;QD=29.71;SOR=1.262	GT:AD:DP:GQ:PL	1/1:0,55:55:99:2435,169,0
2L	14248994	2L_14248994_SNP	A	G	2407.77	.	AC=2;AF=1.00;AN=2;DB;DP=55;ExcessHet=3.0103;FS=0.000;MLEAC=2;MLEAF=1.00;MQ=43.42;QD=31.78;SOR=1.487	GT:AD:DP:GQ:PL	1/1:0,55:55:99:2436,169,0
2L	14249047	2L_14249047_SNP	A	T	1612.77	.	AC=2;AF=1.00;AN=2;DB;DP=61;ExcessHet=3.0103;FS=0.000;MLEAC=2;MLEAF=1.00;MQ=43.54;QD=26.44;SOR=1.107	GT:AD:DP:GQ:PL	1/1:0,61:61:99:1641,183,0
2L	14249214	2L_14249214_SNP	C	T	1275.77	.	AC=2;AF=1.00;AN=2;DB;DP=47;ExcessHet=3.0103;FS=0.000;MLEAC=2;MLEAF=1.00;MQ=44.00;QD=27.14;SOR=1.022	GT:AD:DP:GQ:PL	1/1:0,47:47:99:1304,141,0
2L	14249437	2L_14249437_SNP	G	A	1327.77	.	AC=2;AF=1.00;AN=2;DB;DP=49;ExcessHet=3.0103;FS=0.000;MLEAC=2;MLEAF=1.00;MQ=43.92;QD=27.10;SOR=1.112	GT:AD:DP:GQ:PL	1/1:0,49:49:99:1356,147,0
2L	14249499	2L_14249499_SNP	T	C	1245.77	.	AC=2;AF=1.00;AN=2;DB;DP=46;ExcessHet=3.0103;FS=0.000;MLEAC=2;MLEAF=1.00;MQ=43.91;QD=27.08;SOR=0.874	GT:AD:DP:GQ:PL	1/1:0,46:46:99:1274,138,0
2L	14249827	2L_14249827_SNP	A	T	1669.77	.	AC=2;AF=1.00;AN=2;DB;DP=36;ExcessHet=3.0103;FS=0.000;MLEAC=2;MLEAF=1.00;MQ=43.63;QD=31.44;SOR=0.804	GT:AD:DP:GQ:PL	1/1:0,36:36:99:1698,117,0
2L	14249831	2L_14249831_SNP	C	T	1637.77	.	AC=2;AF=1.00;AN=2;DB;DP=35;ExcessHet=3.0103;FS=0.000;MLEAC=2;MLEAF=1.00;MQ=43.62;QD=32.64;SOR=0.869	GT:AD:DP:GQ:PL	1/1:0,35:35:99:1666,114,0
2L	14249832	2L_14249832_SNP	T	A	1600.77	.	AC=2;AF=1.00;AN=2;DB;DP=35;ExcessHet=3.0103;FS=0.000;MLEAC=2;MLEAF=1.00;MQ=43.62;QD=29.64;SOR=0.869	GT:AD:DP:GQ:PL	1/1:0,35:35:99:1629,111,0
2L	14249847	2L_14249847_SNP	A	G	1636.77	.	AC=2;AF=1.00;AN=2;DB;DP=35;ExcessHet=3.0103;FS=0.000;MLEAC=2;MLEAF=1.00;MQ=43.57;QD=29.27;SOR=0.869	GT:AD:DP:GQ:PL	1/1:0,35:35:99:1665,111,0
2L	14249861	2L_14249861_SNP	C	A	1591.77	.	AC=2;AF=1.00;AN=2;DB;DP=35;ExcessHet=3.0103;FS=0.000;MLEAC=2;MLEAF=1.00;MQ=43.78;QD=27.13;SOR=0.869	GT:AD:DP:GQ:PL	1/1:0,35:35:99:1620,108,0
2L	14249865	2L_14249865_SNP	C	A	1546.77	.	AC=2;AF=1.00;AN=2;DB;DP=35;ExcessHet=3.0103;FS=0.000;MLEAC=2;MLEAF=1.00;MQ=43.78;QD=28.85;SOR=0.749	GT:AD:DP:GQ:PL	1/1:0,35:35:99:1575,105,0
2L	14249866	2L_14249866_SNP	T	C	1546.77	.	AC=2;AF=1.00;AN=2;DB;DP=35;ExcessHet=3.0103;FS=0.000;MLEAC=2;MLEAF=1.00;MQ=43.78;QD=35.29;SOR=0.749	GT:AD:DP:GQ:PL	1/1:0,35:35:99:1575,105,0
2L	14249905	.	A	ATGGG	1481.73	.	AC=2;AF=1.00;AN=2;DP=36;ExcessHet=3.0103;FS=0.000;MLEAC=2;MLEAF=1.00;MQ=43.67;QD=28.13;SOR=0.957	GT:AD:DP:GQ:PL	1/1:0,32:32:99:1519,102,0
2L	14250048	2L_14250048_SNP	A	C	2131.77	.	AC=2;AF=1.00;AN=2;DB;DP=48;ExcessHet=3.0103;FS=0.000;MLEAC=2;MLEAF=1.00;MQ=43.22;QD=34.43;SOR=0.866	GT:AD:DP:GQ:PL	1/1:0,48:48:99:2160,144,0
2L	14250049	2L_14250049_SNP	G	A	2131.77	.	AC=2;AF=1.00;AN=2;DB;DP=48;ExcessHet=3.0103;FS=0.000;MLEAC=2;MLEAF=1.00;MQ=43.22;QD=32.63;SOR=0.866	GT:AD:DP:GQ:PL	1/1:0,48:48:99:2160,144,0
2L	14250060	.	G	C	2025.77	.	AC=2;AF=1.00;AN=2;DP=46;ExcessHet=3.0103;FS=0.000;MLEAC=2;MLEAF=1.00;MQ=43.18;QD=29.21;SOR=0.780	GT:AD:DP:GQ:PL	1/1:0,46:46:99:2054,138,0
2L	14250116	.	G	C	1414.77	.	AC=2;AF=1.00;AN=2;DP=55;ExcessHet=3.0103;FS=0.000;MLEAC=2;MLEAF=1.00;MQ=43.72;QD=26.20;SOR=1.118	GT:AD:DP:GQ:PL	1/1:0,54:54:99:1443,161,0
2L	14250737	2L_14250737_SNP	C	A	1409.77	.	AC=2;AF=1.00;AN=2;DB;DP=53;ExcessHet=3.0103;FS=0.000;MLEAC=2;MLEAF=1.00;MQ=44.00;QD=26.60;SOR=0.981	GT:AD:DP:GQ:PL	1/1:0,53:53:99:1438,159,0
2L	14250834	2L_14250834_SNP	T	C	1494.77	.	AC=2;AF=1.00;AN=2;DB;DP=57;ExcessHet=3.0103;FS=0.000;MLEAC=2;MLEAF=1.00;MQ=44.00;QD=26.69;SOR=0.693	GT:AD:DP:GQ:PL	1/1:0,56:56:99:1523,168,0
2L	14250962	2L_14250962_SNP	A	C	1248.77	.	AC=2;AF=1.00;AN=2;DB;DP=48;ExcessHet=3.0103;FS=0.000;MLEAC=2;MLEAF=1.00;MQ=44.00;QD=26.57;SOR=0.823	GT:AD:DP:GQ:PL	1/1:0,47:47:99:1277,141,0
2L	14251137	2L_14251137_SNP	G	A	1780.77	.	AC=2;AF=1.00;AN=2;DB;DP=66;ExcessHet=3.0103;FS=0.000;MLEAC=2;MLEAF=1.00;MQ=43.94;QD=26.98;SOR=0.886	GT:AD:DP:GQ:PL	1/1:0,66:66:99:1809,198,0
2L	14251231	2L_14251231_SNP	C	G	1439.77	.	AC=2;AF=1.00;AN=2;DB;DP=56;ExcessHet=3.0103;FS=0.000;MLEAC=2;MLEAF=1.00;MQ=43.32;QD=25.71;SOR=1.199	GT:AD:DP:GQ:PL	1/1:0,56:56:99:1468,166,0
2L	14251482	.	AT	A	1829.73	.	AC=2;AF=1.00;AN=2;DP=43;ExcessHet=3.0103;FS=0.000;MLEAC=2;MLEAF=1.00;MQ=43.11;QD=28.63;SOR=0.941	GT:AD:DP:GQ:PL	1/1:0,43:43:99:1867,129,0
2L	14251498	2L_14251498_SNP	T	A	1741.77	.	AC=2;AF=1.00;AN=2;DB;DP=38;ExcessHet=3.0103;FS=0.000;MLEAC=2;MLEAF=1.00;MQ=42.99;QD=27.81;SOR=0.914	GT:AD:DP:GQ:PL	1/1:0,38:38:99:1770,120,0
2L	14251525	2L_14251525_SNP	C	T	1462.77	.	AC=2;AF=1.00;AN=2;DB;DP=32;ExcessHet=3.0103;FS=0.000;MLEAC=2;MLEAF=1.00;MQ=42.80;QD=30.42;SOR=0.818	GT:AD:DP:GQ:PL	1/1:0,32:32:99:1491,106,0
2L	14251535	2L_14251535_SNP	C	G	1465.77	.	AC=2;AF=1.00;AN=2;DB;DP=32;ExcessHet=3.0103;FS=0.000;MLEAC=2;MLEAF=1.00;MQ=43.03;QD=35.10;SOR=0.818	GT:AD:DP:GQ:PL	1/1:0,32:32:99:1494,102,0
2L	14251536	.	GACATCAATTT	G	1492.73	.	AC=2;AF=1.00;AN=2;DP=31;ExcessHet=3.0103;FS=0.000;MLEAC=2;MLEAF=1.00;MQ=43.24;QD=26.07;SOR=0.892	GT:AD:DP:GQ:PL	1/1:0,31:31:99:1530,105,0
2L	14251547	.	GCCAACTTTCTTTGAACTTTCAATT	G	1394.73	.	AC=2;AF=1.00;AN=2;DP=32;ExcessHet=3.0103;FS=0.000;MLEAC=2;MLEAF=1.00;MQ=43.26;QD=35.17;SOR=0.957	GT:AD:DP:GQ:PL	1/1:0,32:32:97:1432,97,0
2L	14251750	.	C	T	1292.77	.	AC=2;AF=1.00;AN=2;DP=48;ExcessHet=3.0103;FS=0.000;MLEAC=2;MLEAF=1.00;MQ=43.80;QD=26.93;SOR=0.866	GT:AD:DP:GQ:PL	1/1:0,48:48:99:1321,144,0
2L	14252056	.	C	T	2273.77	.	AC=2;AF=1.00;AN=2;DP=52;ExcessHet=3.0103;FS=0.000;MLEAC=2;MLEAF=1.00;MQ=42.70;QD=31.72;SOR=1.480	GT:AD:DP:GQ:PL	1/1:0,52:52:99:2302,159,0
2L	14252063	2L_14252063_SNP	A	G	2303.77	.	AC=2;AF=1.00;AN=2;DB;DP=54;ExcessHet=3.0103;FS=0.000;MLEAC=2;MLEAF=1.00;MQ=42.71;QD=29.76;SOR=1.329	GT:AD:DP:GQ:PL	1/1:0,54:54:99:2332,162,0
2L	14252072	.	GA	G	2202.73	.	AC=2;AF=1.00;AN=2;DP=57;ExcessHet=3.0103;FS=0.000;MLEAC=2;MLEAF=1.00;MQ=42.58;QD=29.20;SOR=1.201	GT:AD:DP:GQ:PL	1/1:0,51:51:99:2240,154,0
2L	14252081	.	A	G	2211.77	.	AC=2;AF=1.00;AN=2;DP=51;ExcessHet=3.0103;FS=0.000;MLEAC=2;MLEAF=1.00;MQ=42.45;QD=32.27;SOR=1.201	GT:AD:DP:GQ:PL	1/1:0,51:51:99:2240,154,0
2L	14252144	2L_14252144_SNP	C	G	2156.77	.	AC=2;AF=1.00;AN=2;DB;DP=49;ExcessHet=3.0103;FS=0.000;MLEAC=2;MLEAF=1.00;MQ=41.82;QD=33.64;SOR=0.733	GT:AD:DP:GQ:PL	1/1:0,49:49:99:2185,150,0
2L	14252153	2L_14252153_SNP	G	A	2248.77	.	AC=2;AF=1.00;AN=2;DB;DP=50;ExcessHet=3.0103;FS=0.000;MLEAC=2;MLEAF=1.00;MQ=41.65;QD=27.84;SOR=0.693	GT:AD:DP:GQ:PL	1/1:0,50:50:99:2277,154,0
2L	14252161	2L_14252161_SNP	C	T	2176.77	.	AC=2;AF=1.00;AN=2;DB;DP=48;ExcessHet=3.0103;FS=0.000;MLEAC=2;MLEAF=1.00;MQ=41.54;QD=32.26;SOR=0.693	GT:AD:DP:GQ:PL	1/1:0,48:48:99:2205,147,0
2L	14252170	2L_14252170_SNP	C	T	2131.77	.	AC=2;AF=1.00;AN=2;DB;DP=48;ExcessHet=3.0103;FS=0.000;MLEAC=2;MLEAF=1.00;MQ=41.50;QD=29.95;SOR=0.866	GT:AD:DP:GQ:PL	1/1:0,48:48:99:2160,144,0
2L	14252177	2L_14252177_SNP	T	G	2266.77	.	AC=2;AF=1.00;AN=2;DB;DP=51;ExcessHet=3.0103;FS=0.000;MLEAC=2;MLEAF=1.00;MQ=41.40;QD=34.87;SOR=0.732	GT:AD:DP:GQ:PL	1/1:0,51:51:99:2295,154,0
2L	14252187	2L_14252187_SNP	G	A	2356.77	.	AC=2;AF=1.00;AN=2;DB;DP=52;ExcessHet=3.0103;FS=0.000;MLEAC=2;MLEAF=1.00;MQ=41.99;QD=28.84;SOR=0.770	GT:AD:DP:GQ:PL	1/1:0,52:52:99:2385,160,0
2L	14252195	2L_14252195_SNP	G	A	2311.77	.	AC=2;AF=1.00;AN=2;DB;DP=51;ExcessHet=3.0103;FS=0.000;MLEAC=2;MLEAF=1.00;MQ=41.87;QD=34.50;SOR=0.732	GT:AD:DP:GQ:PL	1/1:0,51:51:99:2340,157,0
2L	14252202	2L_14252202_SNP	A	G	2356.77	.	AC=2;AF=1.00;AN=2;DB;DP=52;ExcessHet=3.0103;FS=0.000;MLEAC=2;MLEAF=1.00;MQ=41.84;QD=23.13;SOR=0.693	GT:AD:DP:GQ:PL	1/1:0,52:52:99:2385,160,0
2L	14252220	2L_14252220_SNP	C	T	2311.77	.	AC=2;AF=1.00;AN=2;DB;DP=50;ExcessHet=3.0103;FS=0.000;MLEAC=2;MLEAF=1.00;MQ=41.58;QD=29.36;SOR=0.773	GT:AD:DP:GQ:PL	1/1:0,50:50:99:2340,157,0
2L	14252241	2L_14252241_SNP	T	G	2491.77	.	AC=2;AF=1.00;AN=2;DB;DP=55;ExcessHet=3.0103;FS=0.000;MLEAC=2;MLEAF=1.00;MQ=41.32;QD=30.20;SOR=0.970	GT:AD:DP:GQ:PL	1/1:0,55:55:99:2520,169,0
2L	14252255	2L_14252255_SNP	G	A	2311.77	.	AC=2;AF=1.00;AN=2;DB;DP=52;ExcessHet=3.0103;FS=0.000;MLEAC=2;MLEAF=1.00;MQ=41.10;QD=29.87;SOR=1.036	GT:AD:DP:GQ:PL	1/1:0,52:52:99:2340,157,0
2L	14252260	2L_14252260_SNP	T	G	2401.77	.	AC=2;AF=1.00;AN=2;DB;DP=53;ExcessHet=3.0103;FS=0.000;MLEAC=2;MLEAF=1.00;MQ=41.07;QD=35.11;SOR=0.981	GT:AD:DP:GQ:PL	1/1:0,53:53:99:2430,163,0
2L	14252283	2L_14252283_SNP	T	A	2311.77	.	AC=2;AF=1.00;AN=2;DB;DP=51;ExcessHet=3.0103;FS=0.000;MLEAC=2;MLEAF=1.00;MQ=41.12;QD=27.78;SOR=0.813	GT:AD:DP:GQ:PL	1/1:0,51:51:99:2340,157,0
2L	14252285	.	ACTTTATTC	A	2302.73	.	AC=2;AF=1.00;AN=2;DP=49;ExcessHet=3.0103;FS=0.000;MLEAC=2;MLEAF=1.00;MQ=41.08;QD=30.33;SOR=0.818	GT:AD:DP:GQ:PL	1/1:0,49:49:99:2340,157,0
2L	14252295	.	T	A	2221.77	.	AC=2;AF=1.00;AN=2;DP=50;ExcessHet=3.0103;FS=0.000;MLEAC=2;MLEAF=1.00;MQ=41.08;QD=25.28;SOR=0.859	GT:AD:DP:GQ:PL	1/1:0,50:50:99:2250,151,0
2L	14252299	2L_14252299_DEL	AGTTTTGTAGT	A	2257.73	.	AC=2;AF=1.00;AN=2;DB;DP=49;ExcessHet=3.0103;FS=0.000;MLEAC=2;MLEAF=1.00;MQ=41.06;QD=30.77;SOR=0.818	GT:AD:DP:GQ:PL	1/1:0,49:49:99:2295,154,0
2L	14252326	2L_14252326_SNP	T	C	2356.77	.	AC=2;AF=1.00;AN=2;DB;DP=52;ExcessHet=3.0103;FS=0.000;MLEAC=2;MLEAF=1.00;MQ=41.53;QD=28.89;SOR=0.770	GT:AD:DP:GQ:PL	1/1:0,52:52:99:2385,160,0
2L	14252329	2L_14252329_SNP	T	C	2311.77	.	AC=2;AF=1.00;AN=2;DB;DP=52;ExcessHet=3.0103;FS=0.000;MLEAC=2;MLEAF=1.00;MQ=41.53;QD=35.75;SOR=0.853	GT:AD:DP:GQ:PL	1/1:0,52:52:99:2340,157,0
2L	14252337	2L_14252337_SNP	C	A	2356.77	.	AC=2;AF=1.00;AN=2;DB;DP=52;ExcessHet=3.0103;FS=0.000;MLEAC=2;MLEAF=1.00;MQ=41.58;QD=29.69;SOR=1.036	GT:AD:DP:GQ:PL	1/1:0,52:52:99:2385,160,0
2L	14252348	2L_14252348_SNP	A	C	2316.77	.	AC=2;AF=1.00;AN=2;DB;DP=54;ExcessHet=3.0103;FS=0.000;MLEAC=2;MLEAF=1.00;MQ=41.86;QD=27.32;SOR=0.931	GT:AD:DP:GQ:PL	1/1:0,54:54:99:2345,163,0
2L	14252478	2L_14252478_SNP	T	C	1662.77	.	AC=2;AF=1.00;AN=2;DB;DP=62;ExcessHet=3.0103;FS=0.000;MLEAC=2;MLEAF=1.00;MQ=43.26;QD=26.82;SOR=1.329	GT:AD:DP:GQ:PL	1/1:0,62:62:99:1691,186,0
2L	14252558	2L_14252558_SNP	A	T	1790.77	.	AC=2;AF=1.00;AN=2;DB;DP=65;ExcessHet=3.0103;FS=0.000;MLEAC=2;MLEAF=1.00;MQ=43.43;QD=27.55;SOR=1.758	GT:AD:DP:GQ:PL	1/1:0,65:65:99:1819,195,0
2L	14252645	2L_14252645_SNP	G	A	2224.77	.	AC=2;AF=1.00;AN=2;DB;DP=80;ExcessHet=3.0103;FS=0.000;MLEAC=2;MLEAF=1.00;MQ=43.79;QD=27.81;SOR=1.096	GT:AD:DP:GQ:PL	1/1:0,80:80:99:2253,240,0
2L	14252745	2L_14252745_SNP	T	A	1928.77	.	AC=2;AF=1.00;AN=2;DB;DP=70;ExcessHet=3.0103;FS=0.000;MLEAC=2;MLEAF=1.00;MQ=43.92;QD=27.55;SOR=1.163	GT:AD:DP:GQ:PL	1/1:0,70:70:99:1957,210,0
2L	14252848	2L_14252848_SNP	A	T	2302.77	.	AC=2;AF=1.00;AN=2;DB;DP=54;ExcessHet=3.0103;FS=0.000;MLEAC=2;MLEAF=1.00;MQ=43.89;QD=30.06;SOR=0.941	GT:AD:DP:GQ:PL	1/1:0,52:52:99:2331,157,0
2L	14252849	2L_14252849_SNP	C	T	2302.77	.	AC=2;AF=1.00;AN=2;DB;DP=54;ExcessHet=3.0103;FS=0.000;MLEAC=2;MLEAF=1.00;MQ=43.89;QD=29.92;SOR=0.941	GT:AD:DP:GQ:PL	1/1:0,52:52:99:2331,157,0
2L	14252863	2L_14252863_SNP	C	T	2354.77	.	AC=2;AF=1.00;AN=2;DB;DP=55;ExcessHet=3.0103;FS=0.000;MLEAC=2;MLEAF=1.00;MQ=43.93;QD=29.94;SOR=1.179	GT:AD:DP:GQ:PL	1/1:0,53:53:99:2383,162,0
2L	14252864	.	CT	C	2345.73	.	AC=2;AF=1.00;AN=2;DP=56;ExcessHet=3.0103;FS=0.000;MLEAC=2;MLEAF=1.00;MQ=43.93;QD=27.69;SOR=1.118	GT:AD:DP:GQ:PL	1/1:0,54:54:99:2383,162,0
2L	14252904	2L_14252904_SNP	G	C	1351.77	.	AC=2;AF=1.00;AN=2;DB;DP=54;ExcessHet=3.0103;FS=0.000;MLEAC=2;MLEAF=1.00;MQ=43.35;QD=25.51;SOR=0.808	GT:AD:DP:GQ:PL	1/1:0,53:53:99:1380,158,0
2L	14253043	2L_14253043_SNP	T	G	1636.77	.	AC=2;AF=1.00;AN=2;DB;DP=61;ExcessHet=3.0103;FS=0.000;MLEAC=2;MLEAF=1.00;MQ=43.90;QD=26.83;SOR=0.941	GT:AD:DP:GQ:PL	1/1:0,61:61:99:1665,182,0
2L	14253077	2L_14253077_SNP	T	C	2504.77	.	AC=2;AF=1.00;AN=2;DB;DP=58;ExcessHet=3.0103;FS=0.000;MLEAC=2;MLEAF=1.00;MQ=43.90;QD=32.40;SOR=0.693	GT:AD:DP:GQ:PL	1/1:0,58:58:99:2533,175,0
2L	14253085	2L_14253085_SNP	G	A	2603.77	.	AC=2;AF=1.00;AN=2;DB;DP=56;ExcessHet=3.0103;FS=0.000;MLEAC=2;MLEAF=1.00;MQ=43.90;QD=31.37;SOR=0.841	GT:AD:DP:GQ:PL	1/1:0,56:56:99:2632,181,0
2L	14253095	2L_14253095_SNP	T	C	2284.77	.	AC=2;AF=1.00;AN=2;DB;DP=53;ExcessHet=3.0103;FS=0.000;MLEAC=2;MLEAF=1.00;MQ=43.89;QD=30.94;SOR=0.808	GT:AD:DP:GQ:PL	1/1:0,53:53:99:2313,160,0
2L	14253133	.	CA	C	1023.73	.	AC=2;AF=1.00;AN=2;DP=55;ExcessHet=3.0103;FS=0.000;MLEAC=2;MLEAF=1.00;MQ=43.86;QD=20.47;SOR=0.773	GT:AD:DP:GQ:PL	1/1:0,50:50:99:1061,149,0
2L	14253414	2L_14253414_SNP	A	C	1421.77	.	AC=2;AF=1.00;AN=2;DB;DP=54;ExcessHet=3.0103;FS=0.000;MLEAC=2;MLEAF=1.00;MQ=43.28;QD=26.83;SOR=0.808	GT:AD:DP:GQ:PL	1/1:0,53:53:99:1450,159,0
2L	14253474	2L_14253474_SNP	G	T	2566.77	.	AC=2;AF=1.00;AN=2;DB;DP=58;ExcessHet=3.0103;FS=0.000;MLEAC=2;MLEAF=1.00;MQ=43.03;QD=21.99;SOR=0.693	GT:AD:DP:GQ:PL	1/1:0,58:58:99:2595,175,0
2L	14253480	2L_14253480_SNP	A	G	2636.77	.	AC=2;AF=1.00;AN=2;DB;DP=58;ExcessHet=3.0103;FS=0.000;MLEAC=2;MLEAF=1.00;MQ=43.00;QD=30.36;SOR=0.762	GT:AD:DP:GQ:PL	1/1:0,58:58:99:2665,181,0
2L	14253484	2L_14253484_SNP	G	A	2670.77	.	AC=2;AF=1.00;AN=2;DB;DP=61;ExcessHet=3.0103;FS=0.000;MLEAC=2;MLEAF=1.00;MQ=42.95;QD=31.17;SOR=0.793	GT:AD:DP:GQ:PL	1/1:0,61:61:99:2699,184,0
2L	14253548	2L_14253548_SNP	G	A	2634.77	.	AC=2;AF=1.00;AN=2;DB;DP=60;ExcessHet=3.0103;FS=0.000;MLEAC=2;MLEAF=1.00;MQ=41.32;QD=30.19;SOR=0.693	GT:AD:DP:GQ:PL	1/1:0,60:60:99:2663,181,0
2L	14253554	2L_14253554_SNP	G	C	2667.77	.	AC=2;AF=1.00;AN=2;DB;DP=58;ExcessHet=3.0103;FS=0.000;MLEAC=2;MLEAF=1.00;MQ=41.23;QD=36.55;SOR=0.693	GT:AD:DP:GQ:PL	1/1:0,58:58:99:2696,184,0
2L	14253556	2L_14253556_SNP	G	A	2614.77	.	AC=2;AF=1.00;AN=2;DB;DP=58;ExcessHet=3.0103;FS=0.000;MLEAC=2;MLEAF=1.00;MQ=40.99;QD=31.17;SOR=0.693	GT:AD:DP:GQ:PL	1/1:0,58:58:99:2643,178,0
2L	14253583	.	AAGAACCAGC	A	2390.73	.	AC=2;AF=1.00;AN=2;DP=56;ExcessHet=3.0103;FS=0.000;MLEAC=2;MLEAF=1.00;MQ=40.65;QD=31.34;SOR=0.846	GT:AD:DP:GQ:PL	1/1:0,54:54:99:2428,162,0
2L	14253595	.	T	TTA	2570.73	.	AC=2;AF=1.00;AN=2;DP=54;ExcessHet=3.0103;FS=0.000;MLEAC=2;MLEAF=1.00;MQ=40.52;QD=31.36;SOR=0.846	GT:AD:DP:GQ:PL	1/1:0,54:54:99:2608,175,0
2L	14253597	.	GCGAAGAT	G	2615.73	.	AC=2;AF=1.00;AN=2;DP=57;ExcessHet=3.0103;FS=0.000;MLEAC=2;MLEAF=1.00;MQ=40.67;QD=27.74;SOR=0.960	GT:AD:DP:GQ:PL	1/1:0,57:57:99:2653,178,0
2L	14253610	.	T	TGTTTAGAATGAGCTAGTA	2977.73	.	AC=2;AF=1.00;AN=2;DP=55;ExcessHet=3.0103;FS=0.000;MLEAC=2;MLEAF=1.00;MQ=40.55;QD=30.46;SOR=1.061	GT:AD:DP:GQ:PL	1/1:0,55:55:99:3015,202,0
2L	14253622	2L_14253622_SNP	C	G	2716.77	.	AC=2;AF=1.00;AN=2;DB;DP=60;ExcessHet=3.0103;FS=0.000;MLEAC=2;MLEAF=1.00;MQ=41.40;QD=33.25;SOR=0.831	GT:AD:DP:GQ:PL	1/1:0,60:60:99:2745,184,0
2L	14253640	2L_14253640_SNP	A	T	2760.77	.	AC=2;AF=1.00;AN=2;DB;DP=60;ExcessHet=3.0103;FS=0.000;MLEAC=2;MLEAF=1.00;MQ=41.61;QD=29.90;SOR=0.831	GT:AD:DP:GQ:PL	1/1:0,60:60:99:2789,187,0
2L	14253642	2L_14253642_SNP	T	A	2670.77	.	AC=2;AF=1.00;AN=2;DB;DP=60;ExcessHet=3.0103;FS=0.000;MLEAC=2;MLEAF=1.00;MQ=41.61;QD=28.61;SOR=0.831	GT:AD:DP:GQ:PL	1/1:0,60:60:99:2699,181,0
2L	14253717	2L_14253717_SNP	C	T	1938.77	.	AC=2;AF=1.00;AN=2;DB;DP=71;ExcessHet=3.0103;FS=0.000;MLEAC=2;MLEAF=1.00;MQ=43.25;QD=27.31;SOR=1.042	GT:AD:DP:GQ:PL	1/1:0,71:71:99:1967,213,0
2L	14254055	2L_14254055_SNP	A	C	1545.77	.	AC=2;AF=1.00;AN=2;DB;DP=59;ExcessHet=3.0103;FS=0.000;MLEAC=2;MLEAF=1.00;MQ=43.63;QD=26.20;SOR=1.217	GT:AD:DP:GQ:PL	1/1:0,59:59:99:1574,175,0
2L	14254156	2L_14254156_SNP	A	G	1375.77	.	AC=2;AF=1.00;AN=2;DB;DP=55;ExcessHet=3.0103;FS=0.000;MLEAC=2;MLEAF=1.00;MQ=43.76;QD=25.48;SOR=1.022	GT:AD:DP:GQ:PL	1/1:0,54:54:99:1404,161,0
2L	14254200	.	G	GCTGCAA	2488.73	.	AC=2;AF=1.00;AN=2;DP=61;ExcessHet=3.0103;FS=0.000;MLEAC=2;MLEAF=1.00;MQ=43.50;QD=27.68;SOR=1.342	GT:AD:DP:GQ:PL	1/1:0,57:57:99:2526,171,0
2L	14254284	2L_14254284_SNP	T	A	1505.77	.	AC=2;AF=1.00;AN=2;DB;DP=56;ExcessHet=3.0103;FS=0.000;MLEAC=2;MLEAF=1.00;MQ=43.66;QD=26.89;SOR=0.765	GT:AD:DP:GQ:PL	1/1:0,56:56:99:1534,168,0
2L	14254338	.	A	AT	2602.73	.	AC=2;AF=1.00;AN=2;DP=60;ExcessHet=3.0103;FS=0.000;MLEAC=2;MLEAF=1.00;MQ=43.93;QD=30.09;SOR=1.278	GT:AD:DP:GQ:PL	1/1:0,58:58:99:2640,180,0
2L	14254360	.	C	CACTTT	2662.73	.	AC=2;AF=1.00;AN=2;DP=60;ExcessHet=3.0103;FS=0.000;MLEAC=2;MLEAF=1.00;MQ=43.93;QD=26.45;SOR=1.071	GT:AD:DP:GQ:PL	1/1:0,60:60:99:2700,181,0
2L	14254590	.	AT	A	964.73	.	AC=2;AF=1.00;AN=2;DP=51;ExcessHet=3.0103;FS=0.000;MLEAC=2;MLEAF=1.00;MQ=44.00;QD=20.97;SOR=0.874	GT:AD:DP:GQ:PL	1/1:0,46:46:99:1002,137,0
2L	14254985	2L_14254985_SNP	G	C	2513.77	.	AC=2;AF=1.00;AN=2;DB;DP=56;ExcessHet=3.0103;FS=0.000;MLEAC=2;MLEAF=1.00;MQ=44.00;QD=20.04;SOR=0.841	GT:AD:DP:GQ:PL	1/1:0,56:56:99:2542,175,0
2L	14254987	2L_14254987_SNP	C	G	2513.77	.	AC=2;AF=1.00;AN=2;DB;DP=56;ExcessHet=3.0103;FS=0.000;MLEAC=2;MLEAF=1.00;MQ=44.00;QD=25.02;SOR=0.841	GT:AD:DP:GQ:PL	1/1:0,56:56:99:2542,175,0
2L	14255106	2L_14255106_SNP	T	C	2260.77	.	AC=2;AF=1.00;AN=2;DB;DP=52;ExcessHet=3.0103;FS=0.000;MLEAC=2;MLEAF=1.00;MQ=44.00;QD=27.10;SOR=1.244	GT:AD:DP:GQ:PL	1/1:0,52:52:99:2289,157,0
2L	14255115	2L_14255115_SNP	G	T	2248.77	.	AC=2;AF=1.00;AN=2;DB;DP=50;ExcessHet=3.0103;FS=0.000;MLEAC=2;MLEAF=1.00;MQ=44.00;QD=38.16;SOR=1.157	GT:AD:DP:GQ:PL	1/1:0,50:50:99:2277,154,0
2L	14255122	2L_14255122_SNP	T	C	2203.77	.	AC=2;AF=1.00;AN=2;DB;DP=47;ExcessHet=3.0103;FS=0.000;MLEAC=2;MLEAF=1.00;MQ=44.00;QD=29.41;SOR=1.132	GT:AD:DP:GQ:PL	1/1:0,47:47:99:2232,151,0
2L	14255124	2L_14255124_SNP	C	T	2113.77	.	AC=2;AF=1.00;AN=2;DB;DP=47;ExcessHet=3.0103;FS=0.000;MLEAC=2;MLEAF=1.00;MQ=44.00;QD=32.61;SOR=1.132	GT:AD:DP:GQ:PL	1/1:0,47:47:99:2142,144,0
2L	14255243	2L_14255243_SNP	G	A	1747.77	.	AC=2;AF=1.00;AN=2;DB;DP=40;ExcessHet=3.0103;FS=0.000;MLEAC=2;MLEAF=1.00;MQ=43.71;QD=32.22;SOR=0.793	GT:AD:DP:GQ:PL	1/1:0,40:40:99:1776,120,0
2L	14255248	2L_14255248_SNP	T	C	1782.77	.	AC=2;AF=1.00;AN=2;DB;DP=39;ExcessHet=3.0103;FS=0.000;MLEAC=2;MLEAF=1.00;MQ=43.70;QD=32.44;SOR=0.743	GT:AD:DP:GQ:PL	1/1:0,39:39:99:1811,123,0
2L	14255262	2L_14255262_SNP	A	G	1862.77	.	AC=2;AF=1.00;AN=2;DB;DP=45;ExcessHet=3.0103;FS=0.000;MLEAC=2;MLEAF=1.00;MQ=43.74;QD=28.65;SOR=0.737	GT:AD:DP:GQ:PL	1/1:0,45:45:99:1891,135,0
2L	14255324	2L_14255324_SNP	A	C	1430.77	.	AC=2;AF=1.00;AN=2;DB;DP=53;ExcessHet=3.0103;FS=0.000;MLEAC=2;MLEAF=1.00;MQ=43.70;QD=27.00;SOR=0.892	GT:AD:DP:GQ:PL	1/1:0,53:53:99:1459,159,0
2L	14255454	2L_14255454_SNP	G	A	2209.77	.	AC=2;AF=1.00;AN=2;DB;DP=50;ExcessHet=3.0103;FS=0.000;MLEAC=2;MLEAF=1.00;MQ=42.03;QD=33.49;SOR=1.157	GT:AD:DP:GQ:PL	1/1:0,50:50:99:2238,156,0
2L	14255463	2L_14255463_SNP	A	G	2323.77	.	AC=2;AF=1.00;AN=2;DB;DP=51;ExcessHet=3.0103;FS=0.000;MLEAC=2;MLEAF=1.00;MQ=41.59;QD=32.36;SOR=0.994	GT:AD:DP:GQ:PL	1/1:0,51:51:99:2352,160,0
2L	14255476	.	A	AT	2392.73	.	AC=2;AF=1.00;AN=2;DP=53;ExcessHet=3.0103;FS=0.000;MLEAC=2;MLEAF=1.00;MQ=41.57;QD=32.35;SOR=1.077	GT:AD:DP:GQ:PL	1/1:0,53:53:99:2430,163,0
2L	14255478	.	A	AGTT	2422.73	.	AC=2;AF=1.00;AN=2;DP=53;ExcessHet=3.0103;FS=0.000;MLEAC=2;MLEAF=1.00;MQ=41.83;QD=33.05;SOR=1.077	GT:AD:DP:GQ:PL	1/1:0,53:53:99:2460,166,0
2L	14255507	.	CT	C	2195.73	.	AC=2;AF=1.00;AN=2;DP=48;ExcessHet=3.0103;FS=0.000;MLEAC=2;MLEAF=1.00;MQ=41.88;QD=30.50;SOR=0.963	GT:AD:DP:GQ:PL	1/1:0,48:48:99:2233,151,0
2L	14255512	2L_14255512_SNP	G	A	2204.77	.	AC=2;AF=1.00;AN=2;DB;DP=49;ExcessHet=3.0103;FS=0.000;MLEAC=2;MLEAF=1.00;MQ=41.93;QD=28.92;SOR=1.007	GT:AD:DP:GQ:PL	1/1:0,49:49:99:2233,151,0
2L	14255526	2L_14255526_SNP	G	C	2387.77	.	AC=2;AF=1.00;AN=2;DB;DP=53;ExcessHet=3.0103;FS=0.000;MLEAC=2;MLEAF=1.00;MQ=42.09;QD=23.24;SOR=0.808	GT:AD:DP:GQ:PL	1/1:0,53:53:99:2416,163,0
2L	14255530	2L_14255530_SNP	G	T	2342.77	.	AC=2;AF=1.00;AN=2;DB;DP=52;ExcessHet=3.0103;FS=0.000;MLEAC=2;MLEAF=1.00;MQ=42.13;QD=25.56;SOR=0.693	GT:AD:DP:GQ:PL	1/1:0,52:52:99:2371,160,0
2L	14255570	2L_14255570_SNP	A	G	1556.77	.	AC=2;AF=1.00;AN=2;DB;DP=58;ExcessHet=3.0103;FS=0.000;MLEAC=2;MLEAF=1.00;MQ=43.08;QD=26.84;SOR=0.762	GT:AD:DP:GQ:PL	1/1:0,58:58:99:1585,173,0
2L	14255641	2L_14255641_SNP	A	G	2472.77	.	AC=2;AF=1.00;AN=2;DB;DP=57;ExcessHet=3.0103;FS=0.000;MLEAC=2;MLEAF=1.00;MQ=43.08;QD=30.00;SOR=1.238	GT:AD:DP:GQ:PL	1/1:0,57:57:99:2501,172,0
2L	14255654	2L_14255654_SNP	G	A	2691.77	.	AC=2;AF=1.00;AN=2;DB;DP=58;ExcessHet=3.0103;FS=0.000;MLEAC=2;MLEAF=1.00;MQ=43.00;QD=31.51;SOR=1.382	GT:AD:DP:GQ:PL	1/1:0,58:58:99:2720,184,0
2L	14255670	.	TA	T	2409.73	.	AC=2;AF=1.00;AN=2;DP=55;ExcessHet=3.0103;FS=0.000;MLEAC=2;MLEAF=1.00;MQ=42.79;QD=33.28;SOR=1.371	GT:AD:DP:GQ:PL	1/1:0,55:55:99:2447,166,0
2L	14255672	.	TATA	T	2409.73	.	AC=2;AF=1.00;AN=2;DP=55;ExcessHet=3.0103;FS=0.000;MLEAC=2;MLEAF=1.00;MQ=42.79;QD=25.25;SOR=1.371	GT:AD:DP:GQ:PL	1/1:0,55:55:99:2447,166,0
2L	14255704	2L_14255704_SNP	C	A	2403.77	.	AC=2;AF=1.00;AN=2;DB;DP=53;ExcessHet=3.0103;FS=0.000;MLEAC=2;MLEAF=1.00;MQ=42.82;QD=26.07;SOR=1.077	GT:AD:DP:GQ:PL	1/1:0,53:53:99:2432,166,0
2L	14255711	.	T	C	2409.77	.	AC=2;AF=1.00;AN=2;DP=53;ExcessHet=3.0103;FS=0.000;MLEAC=2;MLEAF=1.00;MQ=42.82;QD=28.56;SOR=1.287	GT:AD:DP:GQ:PL	1/1:0,53:53:99:2438,166,0
2L	14255717	2L_14255717_SNP	A	G	2446.77	.	AC=2;AF=1.00;AN=2;DB;DP=55;ExcessHet=3.0103;FS=0.000;MLEAC=2;MLEAF=1.00;MQ=42.83;QD=27.70;SOR=1.262	GT:AD:DP:GQ:PL	1/1:0,55:55:99:2475,166,0
2L	14255720	2L_14255720_SNP	T	C	2401.77	.	AC=2;AF=1.00;AN=2;DB;DP=53;ExcessHet=3.0103;FS=0.000;MLEAC=2;MLEAF=1.00;MQ=42.86;QD=28.74;SOR=1.179	GT:AD:DP:GQ:PL	1/1:0,53:53:99:2430,163,0
2L	14255760	2L_14255760_SNP	T	G	1227.77	.	AC=2;AF=1.00;AN=2;DB;DP=45;ExcessHet=3.0103;FS=0.000;MLEAC=2;MLEAF=1.00;MQ=42.97;QD=27.28;SOR=1.280	GT:AD:DP:GQ:PL	1/1:0,45:45:99:1256,135,0
2L	14255860	2L_14255860_SNP	C	T	1909.77	.	AC=2;AF=1.00;AN=2;DB;DP=45;ExcessHet=3.0103;FS=0.000;MLEAC=2;MLEAF=1.00;MQ=43.76;QD=33.10;SOR=0.829	GT:AD:DP:GQ:PL	1/1:0,45:45:99:1938,138,0
2L	14255884	2L_14255884_SNP	C	G	2043.77	.	AC=2;AF=1.00;AN=2;DB;DP=50;ExcessHet=3.0103;FS=0.000;MLEAC=2;MLEAF=1.00;MQ=43.75;QD=28.24;SOR=0.859	GT:AD:DP:GQ:PL	1/1:0,50:50:99:2072,150,0
2L	14255910	2L_14255910_SNP	T	C	1293.77	.	AC=2;AF=1.00;AN=2;DB;DP=48;ExcessHet=3.0103;FS=0.000;MLEAC=2;MLEAF=1.00;MQ=43.63;QD=26.95;SOR=0.776	GT:AD:DP:GQ:PL	1/1:0,48:48:99:1322,144,0
2L	14255961	.	G	GGCA	2183.73	.	AC=2;AF=1.00;AN=2;DP=52;ExcessHet=3.0103;FS=0.000;MLEAC=2;MLEAF=1.00;MQ=43.72;QD=28.42;SOR=0.693	GT:AD:DP:GQ:PL	1/1:0,48:48:99:2221,150,0
2L	14255982	2L_14255982_SNP	C	G	2239.77	.	AC=2;AF=1.00;AN=2;DB;DP=51;ExcessHet=3.0103;FS=0.000;MLEAC=2;MLEAF=1.00;MQ=43.71;QD=30.09;SOR=0.813	GT:AD:DP:GQ:PL	1/1:0,51:51:99:2268,153,0
2L	14256002	2L_14256002_SNP	G	A	2283.77	.	AC=2;AF=1.00;AN=2;BaseQRankSum=-1.696;ClippingRankSum=0.000;DB;DP=57;ExcessHet=3.0103;FS=0.000;MLEAC=2;MLEAF=1.00;MQ=43.78;MQRankSum=-0.286;QD=24.56;ReadPosRankSum=1.521;SOR=0.223	GT:AD:DP:GQ:PL	1/1:1,56:57:99:2312,137,0
2L	14256034	2L_14256034_SNP	A	G	2590.77	.	AC=2;AF=1.00;AN=2;DB;DP=59;ExcessHet=3.0103;FS=0.000;MLEAC=2;MLEAF=1.00;MQ=43.85;QD=27.10;SOR=0.796	GT:AD:DP:GQ:PL	1/1:0,59:59:99:2619,184,0
2L	14256057	2L_14256057_SNP	C	A	2746.77	.	AC=2;AF=1.00;AN=2;DB;DP=67;ExcessHet=3.0103;FS=0.000;MLEAC=2;MLEAF=1.00;MQ=43.94;QD=27.50;SOR=0.917	GT:AD:DP:GQ:PL	1/1:0,67:67:99:2775,201,0
2L	14256088	2L_14256088_SNP	C	G	1773.77	.	AC=2;AF=1.00;AN=2;DB;DP=67;ExcessHet=3.0103;FS=0.000;MLEAC=2;MLEAF=1.00;MQ=43.97;QD=26.47;SOR=0.917	GT:AD:DP:GQ:PL	1/1:0,67:67:99:1802,200,0
2L	14256259	2L_14256259_SNP	A	G	1304.77	.	AC=2;AF=1.00;AN=2;BaseQRankSum=-0.210;ClippingRankSum=0.000;DB;DP=51;ExcessHet=3.0103;FS=3.458;MLEAC=2;MLEAF=1.00;MQ=43.96;MQRankSum=0.000;QD=25.58;ReadPosRankSum=-0.376;SOR=0.610	GT:AD:DP:GQ:PL	1/1:1,50:51:99:1333,125,0
2L	14256285	2L_14256285_SNP	T	G	1292.77	.	AC=2;AF=1.00;AN=2;BaseQRankSum=0.615;ClippingRankSum=0.000;DB;DP=52;ExcessHet=3.0103;FS=3.543;MLEAC=2;MLEAF=1.00;MQ=43.96;MQRankSum=0.000;QD=24.86;ReadPosRankSum=-0.555;SOR=0.669	GT:AD:DP:GQ:PL	1/1:1,51:52:99:1321,128,0
2L	14256410	.	G	A	1729.77	.	AC=2;AF=1.00;AN=2;DP=65;ExcessHet=3.0103;FS=0.000;MLEAC=2;MLEAF=1.00;MQ=44.00;QD=27.03;SOR=0.756	GT:AD:DP:GQ:PL	1/1:0,64:64:99:1758,192,0
2L	14256584	2L_14256584_SNP	T	C	1490.77	.	AC=2;AF=1.00;AN=2;DB;DP=54;ExcessHet=3.0103;FS=0.000;MLEAC=2;MLEAF=1.00;MQ=43.96;QD=27.61;SOR=0.767	GT:AD:DP:GQ:PL	1/1:0,54:54:99:1519,162,0
2L	14256773	2L_14256773_SNP	C	A	2393.77	.	AC=2;AF=1.00;AN=2;DB;DP=58;ExcessHet=3.0103;FS=0.000;MLEAC=2;MLEAF=1.00;MQ=43.90;QD=36.28;SOR=1.278	GT:AD:DP:GQ:PL	1/1:0,58:58:99:2422,174,0
2L	14256791	2L_14256791_SNP	A	T	2192.77	.	AC=2;AF=1.00;AN=2;BaseQRankSum=-1.744;ClippingRankSum=0.000;DB;DP=53;ExcessHet=3.0103;FS=0.000;MLEAC=2;MLEAF=1.00;MQ=43.89;MQRankSum=-0.163;QD=38.88;ReadPosRankSum=1.668;SOR=0.481	GT:AD:DP:GQ:PL	1/1:1,52:53:99:2221,128,0
2L	14256866	.	T	TGGATCTATATA	2032.73	.	AC=2;AF=1.00;AN=2;DP=46;ExcessHet=3.0103;FS=0.000;MLEAC=2;MLEAF=1.00;MQ=43.55;QD=29.63;SOR=0.693	GT:AD:DP:GQ:PL	1/1:0,45:45:99:2070,144,0
2L	14256904	2L_14256904_SNP	A	C	1072.77	.	AC=2;AF=1.00;AN=2;DB;DP=40;ExcessHet=3.0103;FS=0.000;MLEAC=2;MLEAF=1.00;MQ=43.23;QD=26.82;SOR=1.609	GT:AD:DP:GQ:PL	1/1:0,40:40:99:1101,120,0
2L	14257051	2L_14257051_SNP	T	C	1545.77	.	AC=2;AF=1.00;AN=2;DB;DP=59;ExcessHet=3.0103;FS=0.000;MLEAC=2;MLEAF=1.00;MQ=43.33;QD=26.20;SOR=0.871	GT:AD:DP:GQ:PL	1/1:0,59:59:99:1574,176,0
2L	14257101	2L_14257101_SNP	G	A	1800.77	.	AC=2;AF=1.00;AN=2;DB;DP=66;ExcessHet=3.0103;FS=0.000;MLEAC=2;MLEAF=1.00;MQ=43.37;QD=27.28;SOR=0.754	GT:AD:DP:GQ:PL	1/1:0,66:66:99:1829,198,0
2L	14257171	2L_14257171_SNP	G	T	1539.77	.	AC=2;AF=1.00;AN=2;DB;DP=58;ExcessHet=3.0103;FS=0.000;MLEAC=2;MLEAF=1.00;MQ=43.49;QD=26.55;SOR=0.836	GT:AD:DP:GQ:PL	1/1:0,58:58:99:1568,173,0
2L	14257258	2L_14257258_SNP	C	T	2649.77	.	AC=2;AF=1.00;AN=2;DB;DP=60;ExcessHet=3.0103;FS=0.000;MLEAC=2;MLEAF=1.00;MQ=42.63;QD=32.99;SOR=0.906	GT:AD:DP:GQ:PL	1/1:0,60:60:99:2678,184,0
2L	14257263	2L_14257263_SNP	T	C	2649.77	.	AC=2;AF=1.00;AN=2;DB;DP=60;ExcessHet=3.0103;FS=0.000;MLEAC=2;MLEAF=1.00;MQ=42.63;QD=21.58;SOR=0.906	GT:AD:DP:GQ:PL	1/1:0,60:60:99:2678,184,0
2L	14257274	2L_14257274_SNP	T	G	2721.77	.	AC=2;AF=1.00;AN=2;DB;DP=61;ExcessHet=3.0103;FS=0.000;MLEAC=2;MLEAF=1.00;MQ=42.65;QD=29.59;SOR=0.793	GT:AD:DP:GQ:PL	1/1:0,61:61:99:2750,187,0
2L	14257279	2L_14257279_DEL	CGTTTTCATGT	C	2691.73	.	AC=2;AF=1.00;AN=2;DB;DP=61;ExcessHet=3.0103;FS=0.000;MLEAC=2;MLEAF=1.00;MQ=42.65;QD=27.99;SOR=0.793	GT:AD:DP:GQ:PL	1/1:0,61:61:99:2729,184,0
2L	14257294	2L_14257294_SNP	A	G	2716.77	.	AC=2;AF=1.00;AN=2;DB;DP=60;ExcessHet=3.0103;FS=0.000;MLEAC=2;MLEAF=1.00;MQ=42.63;QD=29.42;SOR=0.831	GT:AD:DP:GQ:PL	1/1:0,60:60:99:2745,184,0
2L	14257295	.	AAAT	A	2740.73	.	AC=2;AF=1.00;AN=2;DP=60;ExcessHet=3.0103;FS=0.000;MLEAC=2;MLEAF=1.00;MQ=42.63;QD=30.07;SOR=0.831	GT:AD:DP:GQ:PL	1/1:0,60:60:99:2778,187,0
2L	14257300	.	CGT	C	2695.73	.	AC=2;AF=1.00;AN=2;DP=61;ExcessHet=3.0103;FS=0.000;MLEAC=2;MLEAF=1.00;MQ=42.65;QD=31.03;SOR=0.865	GT:AD:DP:GQ:PL	1/1:0,61:61:99:2733,184,0
2L	14257313	2L_14257313_SNP	A	G	1693.77	.	AC=2;AF=1.00;AN=2;DB;DP=61;ExcessHet=3.0103;FS=0.000;MLEAC=2;MLEAF=1.00;MQ=42.60;QD=27.77;SOR=0.865	GT:AD:DP:GQ:PL	1/1:0,61:61:99:1722,183,0
2L	14257463	.	T	C	1184.77	.	AC=2;AF=1.00;AN=2;DP=46;ExcessHet=3.0103;FS=0.000;MLEAC=2;MLEAF=1.00;MQ=43.79;QD=25.76;SOR=0.780	GT:AD:DP:GQ:PL	1/1:0,46:46:99:1213,137,0
2L	14257561	2L_14257561_SNP	G	A	1629.77	.	AC=2;AF=1.00;AN=2;DB;DP=61;ExcessHet=3.0103;FS=0.000;MLEAC=2;MLEAF=1.00;MQ=43.65;QD=26.72;SOR=0.865	GT:AD:DP:GQ:PL	1/1:0,61:61:99:1658,183,0
2L	14257772	.	C	T	1156.77	.	AC=2;AF=1.00;AN=2;DP=44;ExcessHet=3.0103;FS=0.000;MLEAC=2;MLEAF=1.00;MQ=44.00;QD=26.90;SOR=1.312	GT:AD:DP:GQ:PL	1/1:0,43:43:99:1185,129,0
2L	14257962	2L_14257962_SNP	T	C	1123.77	.	AC=2;AF=1.00;AN=2;DB;DP=42;ExcessHet=3.0103;FS=0.000;MLEAC=2;MLEAF=1.00;MQ=44.00;QD=26.76;SOR=0.892	GT:AD:DP:GQ:PL	1/1:0,42:42:99:1152,126,0
2L	14257985	2L_14257985_SNP	G	T	1190.77	.	AC=2;AF=1.00;AN=2;DB;DP=45;ExcessHet=3.0103;FS=0.000;MLEAC=2;MLEAF=1.00;MQ=43.94;QD=27.06;SOR=1.364	GT:AD:DP:GQ:PL	1/1:0,44:44:99:1219,132,0
2L	14258313	2L_14258313_SNP	A	G	1730.77	.	AC=2;AF=1.00;AN=2;DB;DP=66;ExcessHet=3.0103;FS=0.000;MLEAC=2;MLEAF=1.00;MQ=44.00;QD=26.22;SOR=0.818	GT:AD:DP:GQ:PL	1/1:0,66:66:99:1759,197,0
2L	14258733	.	A	G	1602.77	.	AC=2;AF=1.00;AN=2;DP=61;ExcessHet=3.0103;FS=0.000;MLEAC=2;MLEAF=1.00;MQ=43.88;QD=26.27;SOR=1.107	GT:AD:DP:GQ:PL	1/1:0,61:61:99:1631,182,0
2L	14258816	2L_14258816_SNP	T	C	1862.77	.	AC=2;AF=1.00;AN=2;DB;DP=68;ExcessHet=3.0103;FS=0.000;MLEAC=2;MLEAF=1.00;MQ=43.96;QD=27.39;SOR=1.644	GT:AD:DP:GQ:PL	1/1:0,68:68:99:1891,204,0
2L	14258849	.	TA	T	1192.73	.	AC=2;AF=1.00;AN=2;BaseQRankSum=0.928;ClippingRankSum=0.000;DP=64;ExcessHet=3.0103;FS=4.357;MLEAC=2;MLEAF=1.00;MQ=43.86;MQRankSum=-0.153;QD=19.88;ReadPosRankSum=-0.664;SOR=1.222	GT:AD:DP:GQ:PL	1/1:1,59:60:99:1230,157,0
2L	14258880	.	AT	A	2659.73	.	AC=2;AF=1.00;AN=2;DP=65;ExcessHet=3.0103;FS=0.000;MLEAC=2;MLEAF=1.00;MQ=43.87;QD=30.87;SOR=0.906	GT:AD:DP:GQ:PL	1/1:0,60:60:99:2697,184,0
2L	14258887	.	AT	A	2692.73	.	AC=2;AF=1.00;AN=2;DP=60;ExcessHet=3.0103;FS=0.000;MLEAC=2;MLEAF=1.00;MQ=43.85;QD=25.11;SOR=0.760	GT:AD:DP:GQ:PL	1/1:0,60:60:99:2730,187,0
2L	14258913	2L_14258913_SNP	T	G	1658.77	.	AC=2;AF=1.00;AN=2;DB;DP=62;ExcessHet=3.0103;FS=0.000;MLEAC=2;MLEAF=1.00;MQ=43.91;QD=26.75;SOR=1.057	GT:AD:DP:GQ:PL	1/1:0,62:62:99:1687,185,0
2L	14259079	.	A	G	2006.77	.	AC=2;AF=1.00;AN=2;DP=77;ExcessHet=3.0103;FS=0.000;MLEAC=2;MLEAF=1.00;MQ=43.55;QD=26.40;SOR=1.121	GT:AD:DP:GQ:PL	1/1:0,76:76:99:2035,227,0
2L	14259109	.	T	C	2860.77	.	AC=2;AF=1.00;AN=2;DP=65;ExcessHet=3.0103;FS=0.000;MLEAC=2;MLEAF=1.00;MQ=43.50;QD=26.11;SOR=1.646	GT:AD:DP:GQ:PL	1/1:0,65:65:99:2889,202,0
2L	14259111	.	T	G	2860.77	.	AC=2;AF=1.00;AN=2;DP=65;ExcessHet=3.0103;FS=0.000;MLEAC=2;MLEAF=1.00;MQ=43.50;QD=32.09;SOR=1.875	GT:AD:DP:GQ:PL	1/1:0,65:65:99:2889,202,0
2L	14259288	.	T	TAA	1877.73	.	AC=2;AF=1.00;AN=2;DP=48;ExcessHet=3.0103;FS=0.000;MLEAC=2;MLEAF=1.00;MQ=43.32;QD=29.34;SOR=0.874	GT:AD:DP:GQ:PL	1/1:0,46:46:99:1915,138,0
2L	14259302	2L_14259302_SNP	T	C	2067.77	.	AC=2;AF=1.00;AN=2;DB;DP=42;ExcessHet=3.0103;FS=0.000;MLEAC=2;MLEAF=1.00;MQ=43.19;QD=28.99;SOR=1.127	GT:AD:DP:GQ:PL	1/1:0,42:42:99:2096,141,0
2L	14259313	2L_14259313_SNP	A	C	2131.77	.	AC=2;AF=1.00;AN=2;DB;DP=46;ExcessHet=3.0103;FS=0.000;MLEAC=2;MLEAF=1.00;MQ=43.26;QD=29.69;SOR=1.085	GT:AD:DP:GQ:PL	1/1:0,46:46:99:2160,144,0
2L	14259330	.	T	C	2176.77	.	AC=2;AF=1.00;AN=2;DP=47;ExcessHet=3.0103;FS=0.000;MLEAC=2;MLEAF=1.00;MQ=43.28;QD=32.30;SOR=1.251	GT:AD:DP:GQ:PL	1/1:0,47:47:99:2205,147,0
2L	14259332	2L_14259332_SNP	G	C	2205.77	.	AC=2;AF=1.00;AN=2;DB;DP=49;ExcessHet=3.0103;FS=0.000;MLEAC=2;MLEAF=1.00;MQ=43.31;QD=28.30;SOR=1.225	GT:AD:DP:GQ:PL	1/1:0,49:49:99:2234,151,0
2L	14259355	.	C	T	1996.77	.	AC=2;AF=1.00;AN=2;DP=47;ExcessHet=3.0103;FS=0.000;MLEAC=2;MLEAF=1.00;MQ=43.41;QD=36.33;SOR=1.132	GT:AD:DP:GQ:PL	1/1:0,47:47:99:2025,144,0
2L	14259397	.	C	G	1338.77	.	AC=2;AF=1.00;AN=2;DP=50;ExcessHet=3.0103;FS=0.000;MLEAC=2;MLEAF=1.00;MQ=43.77;QD=26.78;SOR=0.952	GT:AD:DP:GQ:PL	1/1:0,50:50:99:1367,150,0
2L	14259426	2L_14259426_SNP	T	C	1414.77	.	AC=2;AF=1.00;AN=2;DB;DP=54;ExcessHet=3.0103;FS=0.000;MLEAC=2;MLEAF=1.00;MQ=43.91;QD=26.20;SOR=0.693	GT:AD:DP:GQ:PL	1/1:0,54:54:99:1443,162,0
2L	14259715	2L_14259715_SNP	A	G	1329.77	.	AC=2;AF=1.00;AN=2;DB;DP=50;ExcessHet=3.0103;FS=0.000;MLEAC=2;MLEAF=1.00;MQ=43.90;QD=26.60;SOR=0.859	GT:AD:DP:GQ:PL	1/1:0,50:50:99:1358,150,0
2L	14259915	2L_14259915_SNP	A	G	959.77	.	AC=2;AF=1.00;AN=2;DB;DP=37;ExcessHet=3.0103;FS=0.000;MLEAC=2;MLEAF=1.00;MQ=44.00;QD=25.94;SOR=0.746	GT:AD:DP:GQ:PL	1/1:0,37:37:99:988,110,0
2L	14260013	2L_14260013_SNP	A	G	2141.77	.	AC=2;AF=1.00;AN=2;DB;DP=49;ExcessHet=3.0103;FS=0.000;MLEAC=2;MLEAF=1.00;MQ=44.00;QD=27.20;SOR=0.818	GT:AD:DP:GQ:PL	1/1:0,49:49:99:2170,147,0
2L	14260021	2L_14260021_SNP	C	T	2266.77	.	AC=2;AF=1.00;AN=2;DB;DP=51;ExcessHet=3.0103;FS=0.000;MLEAC=2;MLEAF=1.00;MQ=44.00;QD=28.22;SOR=0.900	GT:AD:DP:GQ:PL	1/1:0,51:51:99:2295,154,0
2L	14260029	2L_14260029_SNP	A	T	2371.77	.	AC=2;AF=1.00;AN=2;DB;DP=55;ExcessHet=3.0103;FS=0.000;MLEAC=2;MLEAF=1.00;MQ=43.66;QD=30.52;SOR=0.970	GT:AD:DP:GQ:PL	1/1:0,55:55:99:2400,166,0
2L	14260057	2L_14260057_SNP	G	A	2489.77	.	AC=2;AF=1.00;AN=2;DB;DP=56;ExcessHet=3.0103;FS=0.000;MLEAC=2;MLEAF=1.00;MQ=43.34;QD=27.47;SOR=1.101	GT:AD:DP:GQ:PL	1/1:0,56:56:99:2518,169,0
2L	14260061	2L_14260061_SNP	G	C	2669.77	.	AC=2;AF=1.00;AN=2;DB;DP=56;ExcessHet=3.0103;FS=0.000;MLEAC=2;MLEAF=1.00;MQ=43.34;QD=32.42;SOR=1.101	GT:AD:DP:GQ:PL	1/1:0,56:56:99:2698,181,0
2L	14260067	2L_14260067_SNP	A	T	2601.77	.	AC=2;AF=1.00;AN=2;DB;DP=58;ExcessHet=3.0103;FS=0.000;MLEAC=2;MLEAF=1.00;MQ=43.29;QD=30.25;SOR=1.085	GT:AD:DP:GQ:PL	1/1:0,58:58:99:2630,178,0
2L	14260068	2L_14260068_SNP	T	A	2601.77	.	AC=2;AF=1.00;AN=2;DB;DP=58;ExcessHet=3.0103;FS=0.000;MLEAC=2;MLEAF=1.00;MQ=43.29;QD=30.12;SOR=1.179	GT:AD:DP:GQ:PL	1/1:0,58:58:99:2630,178,0
2L	14260109	2L_14260109_SNP	C	A	1314.77	.	AC=2;AF=1.00;AN=2;DB;DP=48;ExcessHet=3.0103;FS=0.000;MLEAC=2;MLEAF=1.00;MQ=43.84;QD=27.39;SOR=0.866	GT:AD:DP:GQ:PL	1/1:0,48:48:99:1343,144,0
2L	14260338	.	G	T	962.77	.	AC=2;AF=1.00;AN=2;DP=37;ExcessHet=3.0103;FS=0.000;MLEAC=2;MLEAF=1.00;MQ=44.00;QD=26.74;SOR=1.739	GT:AD:DP:GQ:PL	1/1:0,36:36:99:991,108,0
2L	14260449	2L_14260449_SNP	C	T	1521.77	.	AC=2;AF=1.00;AN=2;DB;DP=56;ExcessHet=3.0103;FS=0.000;MLEAC=2;MLEAF=1.00;MQ=43.83;QD=27.67;SOR=0.884	GT:AD:DP:GQ:PL	1/1:0,55:55:99:1550,165,0
2L	14260481	.	A	G	1461.77	.	AC=2;AF=1.00;AN=2;DP=56;ExcessHet=3.0103;FS=0.000;MLEAC=2;MLEAF=1.00;MQ=43.83;QD=26.10;SOR=0.841	GT:AD:DP:GQ:PL	1/1:0,56:56:99:1490,167,0
2L	14260656	2L_14260656_SNP	T	A	1600.77	.	AC=2;AF=1.00;AN=2;DB;DP=60;ExcessHet=3.0103;FS=0.000;MLEAC=2;MLEAF=1.00;MQ=43.93;QD=27.13;SOR=0.796	GT:AD:DP:GQ:PL	1/1:0,59:59:99:1629,176,0
2L	14260696	2L_14260696_SNP	C	A	1410.77	.	AC=2;AF=1.00;AN=2;DB;DP=51;ExcessHet=3.0103;FS=0.000;MLEAC=2;MLEAF=1.00;MQ=44.00;QD=27.66;SOR=0.732	GT:AD:DP:GQ:PL	1/1:0,51:51:99:1439,153,0
2L	14260817	.	G	GA	1967.73	.	AC=2;AF=1.00;AN=2;DP=70;ExcessHet=3.0103;FS=0.000;MLEAC=2;MLEAF=1.00;MQ=43.73;QD=28.11;SOR=0.750	GT:AD:DP:GQ:PL	1/1:0,70:70:99:2005,210,0
2L	14260850	2L_14260850_SNP	A	G	1767.77	.	AC=2;AF=1.00;AN=2;BaseQRankSum=0.794;ClippingRankSum=0.000;DB;DP=68;ExcessHet=3.0103;FS=0.000;MLEAC=2;MLEAF=1.00;MQ=43.72;MQRankSum=-0.143;QD=26.00;ReadPosRankSum=-0.306;SOR=0.389	GT:AD:DP:GQ:PL	1/1:1,67:68:99:1796,177,0
2L	14260983	2L_14260983_SNP	A	T	2654.77	.	AC=2;AF=1.00;AN=2;BaseQRankSum=1.814;ClippingRankSum=0.000;DB;DP=63;ExcessHet=3.0103;FS=0.000;MLEAC=2;MLEAF=1.00;MQ=44.00;MQRankSum=0.000;QD=29.77;ReadPosRankSum=1.101;SOR=0.249	GT:AD:DP:GQ:PL	1/1:1,62:63:99:2683,131,0
2L	14260992	.	G	GT	2651.73	.	AC=2;AF=1.00;AN=2;BaseQRankSum=-1.270;ClippingRankSum=0.000;DP=62;ExcessHet=3.0103;FS=0.000;MLEAC=2;MLEAF=1.00;MQ=44.00;MQRankSum=0.000;QD=29.12;ReadPosRankSum=0.643;SOR=0.264	GT:AD:DP:GQ:PL	1/1:1,61:62:99:2689,131,0
2L	14261635	2L_14261635_SNP	A	T	1454.77	.	AC=2;AF=1.00;AN=2;DB;DP=55;ExcessHet=3.0103;FS=0.000;MLEAC=2;MLEAF=1.00;MQ=44.00;QD=26.45;SOR=1.159	GT:AD:DP:GQ:PL	1/1:0,55:55:99:1483,165,0
2L	14261782	2L_14261782_SNP	T	G	1399.77	.	AC=2;AF=1.00;AN=2;DB;DP=52;ExcessHet=3.0103;FS=0.000;MLEAC=2;MLEAF=1.00;MQ=44.00;QD=26.92;SOR=1.036	GT:AD:DP:GQ:PL	1/1:0,52:52:99:1428,156,0
2L	14261826	.	A	G	1396.77	.	AC=2;AF=1.00;AN=2;DP=54;ExcessHet=3.0103;FS=0.000;MLEAC=2;MLEAF=1.00;MQ=43.93;QD=26.86;SOR=0.941	GT:AD:DP:GQ:PL	1/1:0,52:52:99:1425,156,0
2L	14261987	.	T	G	1521.77	.	AC=2;AF=1.00;AN=2;DP=56;ExcessHet=3.0103;FS=0.000;MLEAC=2;MLEAF=1.00;MQ=43.66;QD=27.67;SOR=0.884	GT:AD:DP:GQ:PL	1/1:0,55:55:99:1550,165,0
2L	14262245	.	G	GT	747.73	.	AC=2;AF=1.00;AN=2;BaseQRankSum=0.097;ClippingRankSum=0.000;DP=44;ExcessHet=3.0103;FS=0.000;MLEAC=2;MLEAF=1.00;MQ=43.82;MQRankSum=-0.261;QD=20.21;ReadPosRankSum=-1.312;SOR=0.223	GT:AD:DP:GQ:PL	1/1:1,36:37:93:785,93,0
2L	14262324	.	T	A	1184.77	.	AC=2;AF=1.00;AN=2;DP=43;ExcessHet=3.0103;FS=0.000;MLEAC=2;MLEAF=1.00;MQ=43.59;QD=27.55;SOR=1.179	GT:AD:DP:GQ:PL	1/1:0,43:43:99:1213,129,0
2L	14262403	2L_14262403_SNP	T	C	2204.77	.	AC=2;AF=1.00;AN=2;DB;DP=54;ExcessHet=3.0103;FS=0.000;MLEAC=2;MLEAF=1.00;MQ=43.49;QD=27.81;SOR=1.022	GT:AD:DP:GQ:PL	1/1:0,54:54:99:2233,165,0
2L	14262427	.	GGC	G	2222.73	.	AC=2;AF=1.00;AN=2;DP=49;ExcessHet=3.0103;FS=0.000;MLEAC=2;MLEAF=1.00;MQ=43.36;QD=27.09;SOR=1.007	GT:AD:DP:GQ:PL	1/1:0,49:49:99:2260,154,0
2L	14262437	2L_14262437_SNP	T	C	2206.77	.	AC=2;AF=1.00;AN=2;DB;DP=47;ExcessHet=3.0103;FS=0.000;MLEAC=2;MLEAF=1.00;MQ=43.24;QD=27.89;SOR=0.919	GT:AD:DP:GQ:PL	1/1:0,47:47:99:2235,151,0
2L	14262439	2L_14262439_SNP	T	C	2161.77	.	AC=2;AF=1.00;AN=2;DB;DP=49;ExcessHet=3.0103;FS=0.000;MLEAC=2;MLEAF=1.00;MQ=43.28;QD=30.61;SOR=0.909	GT:AD:DP:GQ:PL	1/1:0,49:49:99:2190,148,0
2L	14262502	2L_14262502_SNP	C	T	2443.77	.	AC=2;AF=1.00;AN=2;DB;DP=54;ExcessHet=3.0103;FS=0.000;MLEAC=2;MLEAF=1.00;MQ=42.21;QD=31.55;SOR=0.767	GT:AD:DP:GQ:PL	1/1:0,54:54:99:2472,166,0
2L	14262503	2L_14262503_SNP	A	T	2443.77	.	AC=2;AF=1.00;AN=2;DB;DP=55;ExcessHet=3.0103;FS=0.000;MLEAC=2;MLEAF=1.00;MQ=42.19;QD=31.92;SOR=0.804	GT:AD:DP:GQ:PL	1/1:0,55:55:99:2472,166,0
2L	14262513	2L_14262513_SNP	C	G	2446.77	.	AC=2;AF=1.00;AN=2;DB;DP=54;ExcessHet=3.0103;FS=0.000;MLEAC=2;MLEAF=1.00;MQ=42.12;QD=36.54;SOR=0.767	GT:AD:DP:GQ:PL	1/1:0,54:54:99:2475,166,0
2L	14262515	2L_14262515_SNP	C	T	2536.77	.	AC=2;AF=1.00;AN=2;DB;DP=54;ExcessHet=3.0103;FS=0.000;MLEAC=2;MLEAF=1.00;MQ=42.12;QD=28.28;SOR=0.767	GT:AD:DP:GQ:PL	1/1:0,54:54:99:2565,172,0
2L	14262526	2L_14262526_SNP	G	T	2491.77	.	AC=2;AF=1.00;AN=2;DB;DP=56;ExcessHet=3.0103;FS=0.000;MLEAC=2;MLEAF=1.00;MQ=42.02;QD=32.34;SOR=1.009	GT:AD:DP:GQ:PL	1/1:0,56:56:99:2520,169,0
2L	14262550	2L_14262550_SNP	G	T	2266.77	.	AC=2;AF=1.00;AN=2;DB;DP=51;ExcessHet=3.0103;FS=0.000;MLEAC=2;MLEAF=1.00;MQ=41.88;QD=25.14;SOR=0.900	GT:AD:DP:GQ:PL	1/1:0,51:51:99:2295,154,0
2L	14262560	2L_14262560_SNP	A	C	2221.77	.	AC=2;AF=1.00;AN=2;DB;DP=50;ExcessHet=3.0103;FS=0.000;MLEAC=2;MLEAF=1.00;MQ=41.82;QD=26.57;SOR=0.859	GT:AD:DP:GQ:PL	1/1:0,50:50:99:2250,151,0
2L	14262564	.	T	TA	2257.73	.	AC=2;AF=1.00;AN=2;DP=50;ExcessHet=3.0103;FS=0.000;MLEAC=2;MLEAF=1.00;MQ=41.82;QD=24.61;SOR=0.773	GT:AD:DP:GQ:PL	1/1:0,50:50:99:2295,154,0
2L	14262568	.	C	A	2311.77	.	AC=2;AF=1.00;AN=2;DP=50;ExcessHet=3.0103;FS=0.000;MLEAC=2;MLEAF=1.00;MQ=41.86;QD=28.37;SOR=0.773	GT:AD:DP:GQ:PL	1/1:0,50:50:99:2340,157,0
2L	14262588	2L_14262588_SNP	G	A	2266.77	.	AC=2;AF=1.00;AN=2;DB;DP=49;ExcessHet=3.0103;FS=0.000;MLEAC=2;MLEAF=1.00;MQ=41.66;QD=33.82;SOR=0.733	GT:AD:DP:GQ:PL	1/1:0,49:49:99:2295,154,0
2L	14262607	.	A	AG	2240.73	.	AC=2;AF=1.00;AN=2;DP=52;ExcessHet=3.0103;FS=0.000;MLEAC=2;MLEAF=1.00;MQ=41.88;QD=30.53;SOR=0.770	GT:AD:DP:GQ:PL	1/1:0,52:52:99:2278,157,0
2L	14262699	2L_14262699_SNP	T	G	1264.77	.	AC=2;AF=1.00;AN=2;DB;DP=48;ExcessHet=3.0103;FS=0.000;MLEAC=2;MLEAF=1.00;MQ=43.16;QD=26.35;SOR=1.562	GT:AD:DP:GQ:PL	1/1:0,48:48:99:1293,143,0
2L	14262751	2L_14262751_SNP	C	T	1204.77	.	AC=2;AF=1.00;AN=2;DB;DP=45;ExcessHet=3.0103;FS=0.000;MLEAC=2;MLEAF=1.00;MQ=43.28;QD=26.77;SOR=1.280	GT:AD:DP:GQ:PL	1/1:0,45:45:99:1233,135,0
2L	14262818	2L_14262818_SNP	G	T	997.77	.	AC=2;AF=1.00;AN=2;DB;DP=38;ExcessHet=3.0103;FS=0.000;MLEAC=2;MLEAF=1.00;MQ=42.17;QD=26.26;SOR=0.693	GT:AD:DP:GQ:PL	1/1:0,38:38:99:1026,113,0
2L	14262877	.	T	TTTATATTTTAC	1672.73	.	AC=2;AF=1.00;AN=2;DP=33;ExcessHet=3.0103;FS=0.000;MLEAC=2;MLEAF=1.00;MQ=40.90;QD=32.51;SOR=0.818	GT:AD:DP:GQ:PL	1/1:0,32:32:99:1710,114,0
2L	14262880	.	T	TGGCATTGAAAC	1887.73	.	AC=2;AF=1.00;AN=2;DP=37;ExcessHet=3.0103;FS=0.000;MLEAC=2;MLEAF=1.00;MQ=41.24;QD=30.77;SOR=1.121	GT:AD:DP:GQ:PL	1/1:0,37:37:99:1925,129,0
2L	14262917	2L_14262917_SNP	C	T	1968.77	.	AC=2;AF=1.00;AN=2;DB;DP=46;ExcessHet=3.0103;FS=0.000;MLEAC=2;MLEAF=1.00;MQ=42.35;QD=28.85;SOR=1.329	GT:AD:DP:GQ:PL	1/1:0,46:46:99:1997,138,0
2L	14262920	2L_14262920_SNP	T	A	1977.77	.	AC=2;AF=1.00;AN=2;DB;DP=46;ExcessHet=3.0103;FS=0.000;MLEAC=2;MLEAF=1.00;MQ=42.35;QD=31.16;SOR=1.203	GT:AD:DP:GQ:PL	1/1:0,46:46:99:2006,141,0
2L	14262938	2L_14262938_SNP	C	A	1195.77	.	AC=2;AF=1.00;AN=2;BaseQRankSum=1.814;ClippingRankSum=0.000;DB;DP=46;ExcessHet=3.0103;FS=0.000;MLEAC=2;MLEAF=1.00;MQ=42.69;MQRankSum=1.023;QD=25.99;ReadPosRankSum=0.832;SOR=0.500	GT:AD:DP:GQ:PL	1/1:1,45:46:99:1224,128,0
2L	14263109	2L_14263109_SNP	G	A	1382.77	.	AC=2;AF=1.00;AN=2;DB;DP=51;ExcessHet=3.0103;FS=0.000;MLEAC=2;MLEAF=1.00;MQ=43.56;QD=27.11;SOR=1.094	GT:AD:DP:GQ:PL	1/1:0,51:51:99:1411,152,0
2L	14263310	.	A	AAT	1941.73	.	AC=2;AF=1.00;AN=2;DP=54;ExcessHet=3.0103;FS=0.000;MLEAC=2;MLEAF=1.00;MQ=44.00;QD=27.45;SOR=1.022	GT:AD:DP:GQ:PL	1/1:0,54:54:99:1979,162,0
2L	14263505	2L_14263505_SNP	G	T	1508.77	.	AC=2;AF=1.00;AN=2;DB;DP=56;ExcessHet=3.0103;FS=0.000;MLEAC=2;MLEAF=1.00;MQ=43.93;QD=26.94;SOR=0.765	GT:AD:DP:GQ:PL	1/1:0,56:56:99:1537,168,0
2L	14263542	.	CA	C	1175.73	.	AC=2;AF=1.00;AN=2;DP=58;ExcessHet=3.0103;FS=0.000;MLEAC=2;MLEAF=1.00;MQ=43.93;QD=20.63;SOR=0.877	GT:AD:DP:GQ:PL	1/1:0,57:57:99:1213,170,0
2L	14263810	2L_14263810_SNP	G	C	1436.77	.	AC=2;AF=1.00;AN=2;DB;DP=55;ExcessHet=3.0103;FS=0.000;MLEAC=2;MLEAF=1.00;MQ=44.00;QD=26.12;SOR=0.804	GT:AD:DP:GQ:PL	1/1:0,55:55:99:1465,164,0
2L	14263945	2L_14263945_SNP	G	A	1189.77	.	AC=2;AF=1.00;AN=2;DB;DP=46;ExcessHet=3.0103;FS=0.000;MLEAC=2;MLEAF=1.00;MQ=44.00;QD=26.44;SOR=1.280	GT:AD:DP:GQ:PL	1/1:0,45:45:99:1218,134,0
2L	14264362	.	TGAAA	T	129.73	.	AC=1;AF=0.500;AN=2;BaseQRankSum=-0.417;ClippingRankSum=0.000;DP=18;ExcessHet=3.0103;FS=21.847;MLEAC=1;MLEAF=0.500;MQ=43.13;MQRankSum=-0.820;QD=7.21;ReadPosRankSum=-3.002;SOR=4.799	GT:AD:DP:GQ:PL	0/1:8,10:18:99:167,0,580
2L	14264369	.	C	T	138.77	.	AC=1;AF=0.500;AN=2;BaseQRankSum=1.361;ClippingRankSum=0.000;DP=15;ExcessHet=3.0103;FS=9.961;MLEAC=1;MLEAF=0.500;MQ=43.28;MQRankSum=-1.182;QD=9.25;SOR=3.611	GT:AD:DP:GQ:PL	0/1:10,5:15:99:167,0,580
2L	14264588	.	G	GA	1980.73	.	AC=2;AF=1.00;AN=2;DP=44;ExcessHet=3.0103;FS=0.000;MLEAC=2;MLEAF=1.00;MQ=43.57;QD=31.15;SOR=1.230	GT:AD:DP:GQ:PL	1/1:0,44:44:99:2018,135,0
2L	14264589	.	T	TC	1980.73	.	AC=2;AF=1.00;AN=2;DP=44;ExcessHet=3.0103;FS=0.000;MLEAC=2;MLEAF=1.00;MQ=43.57;QD=28.59;SOR=1.230	GT:AD:DP:GQ:PL	1/1:0,44:44:99:2018,135,0
2L	14264591	2L_14264591_SNP	A	C	1989.77	.	AC=2;AF=1.00;AN=2;DB;DP=45;ExcessHet=3.0103;FS=0.000;MLEAC=2;MLEAF=1.00;MQ=43.58;QD=33.45;SOR=1.154	GT:AD:DP:GQ:PL	1/1:0,45:45:99:2018,135,0
2L	14264676	2L_14264676_SNP	T	A	1398.77	.	AC=2;AF=1.00;AN=2;DB;DP=53;ExcessHet=3.0103;FS=0.000;MLEAC=2;MLEAF=1.00;MQ=43.89;QD=26.39;SOR=0.892	GT:AD:DP:GQ:PL	1/1:0,53:53:99:1427,159,0
2L	14264710	2L_14264710_SNP	G	T	1357.77	.	AC=2;AF=1.00;AN=2;DB;DP=52;ExcessHet=3.0103;FS=0.000;MLEAC=2;MLEAF=1.00;MQ=43.85;QD=26.11;SOR=0.693	GT:AD:DP:GQ:PL	1/1:0,52:52:99:1386,156,0
2L	14264722	2L_14264722_SNP	A	T	1574.77	.	AC=2;AF=1.00;AN=2;DB;DP=58;ExcessHet=3.0103;FS=0.000;MLEAC=2;MLEAF=1.00;MQ=43.86;QD=27.15;SOR=0.762	GT:AD:DP:GQ:PL	1/1:0,58:58:99:1603,174,0
2L	14264825	2L_14264825_SNP	C	G	2504.77	.	AC=2;AF=1.00;AN=2;DB;DP=56;ExcessHet=3.0103;FS=0.000;MLEAC=2;MLEAF=1.00;MQ=43.90;QD=28.32;SOR=0.765	GT:AD:DP:GQ:PL	1/1:0,56:56:99:2533,172,0
2L	14264831	2L_14264831_SNP	T	A	2474.77	.	AC=2;AF=1.00;AN=2;DB;DP=56;ExcessHet=3.0103;FS=0.000;MLEAC=2;MLEAF=1.00;MQ=43.93;QD=29.88;SOR=0.765	GT:AD:DP:GQ:PL	1/1:0,56:56:99:2503,169,0
2L	14264912	.	T	C	1349.77	.	AC=2;AF=1.00;AN=2;DP=50;ExcessHet=3.0103;FS=0.000;MLEAC=2;MLEAF=1.00;MQ=43.67;QD=27.00;SOR=0.952	GT:AD:DP:GQ:PL	1/1:0,50:50:99:1378,150,0
2L	14264961	2L_14264961_SNP	T	C	1234.77	.	AC=2;AF=1.00;AN=2;DB;DP=46;ExcessHet=3.0103;FS=0.000;MLEAC=2;MLEAF=1.00;MQ=43.68;QD=26.84;SOR=0.976	GT:AD:DP:GQ:PL	1/1:0,46:46:99:1263,138,0
2L	14265138	2L_14265138_SNP	G	T	1077.77	.	AC=2;AF=1.00;AN=2;DB;DP=41;ExcessHet=3.0103;FS=0.000;MLEAC=2;MLEAF=1.00;MQ=44.00;QD=26.29;SOR=0.843	GT:AD:DP:GQ:PL	1/1:0,41:41:99:1106,122,0
2L	14265182	2L_14265182_SNP	T	G	1174.77	.	AC=2;AF=1.00;AN=2;DB;DP=43;ExcessHet=3.0103;FS=0.000;MLEAC=2;MLEAF=1.00;MQ=44.00;QD=27.32;SOR=1.055	GT:AD:DP:GQ:PL	1/1:0,43:43:99:1203,129,0
2L	14265267	2L_14265267_SNP	G	A	2088.77	.	AC=2;AF=1.00;AN=2;BaseQRankSum=0.085;ClippingRankSum=0.000;DB;DP=48;ExcessHet=3.0103;FS=0.000;MLEAC=2;MLEAF=1.00;MQ=43.94;MQRankSum=0.000;QD=22.36;ReadPosRankSum=-0.654;SOR=0.289	GT:AD:DP:GQ:PL	1/1:1,47:48:99:2117,105,0
2L	14265274	2L_14265274_SNP	C	T	2088.77	.	AC=2;AF=1.00;AN=2;BaseQRankSum=-1.614;ClippingRankSum=0.000;DB;DP=50;ExcessHet=3.0103;FS=0.000;MLEAC=2;MLEAF=1.00;MQ=43.94;MQRankSum=0.000;QD=27.00;ReadPosRankSum=-0.599;SOR=0.286	GT:AD:DP:GQ:PL	1/1:1,49:50:99:2117,105,0
2L	14265526	2L_14265526_SNP	A	C	1757.77	.	AC=2;AF=1.00;AN=2;DB;DP=68;ExcessHet=3.0103;FS=0.000;MLEAC=2;MLEAF=1.00;MQ=43.37;QD=25.85;SOR=1.098	GT:AD:DP:GQ:PL	1/1:0,68:68:99:1786,202,0
2L	14265547	2L_14265547_SNP	A	G	1742.77	.	AC=2;AF=1.00;AN=2;DB;DP=66;ExcessHet=3.0103;FS=0.000;MLEAC=2;MLEAF=1.00;MQ=43.35;QD=26.41;SOR=0.886	GT:AD:DP:GQ:PL	1/1:0,66:66:99:1771,198,0
2L	14265572	2L_14265572_SNP	T	C	1743.77	.	AC=2;AF=1.00;AN=2;DB;DP=69;ExcessHet=3.0103;FS=0.000;MLEAC=2;MLEAF=1.00;MQ=43.31;QD=25.64;SOR=0.880	GT:AD:DP:GQ:PL	1/1:0,68:68:99:1772,201,0
2L	14265675	2L_14265675_SNP	A	G	2985.77	.	AC=2;AF=1.00;AN=2;DB;DP=67;ExcessHet=3.0103;FS=0.000;MLEAC=2;MLEAF=1.00;MQ=43.08;QD=29.59;SOR=0.849	GT:AD:DP:GQ:PL	1/1:0,67:67:99:3014,205,0
2L	14265677	2L_14265677_SNP	A	G	2985.77	.	AC=2;AF=1.00;AN=2;DB;DP=68;ExcessHet=3.0103;FS=0.000;MLEAC=2;MLEAF=1.00;MQ=43.07;QD=28.81;SOR=0.880	GT:AD:DP:GQ:PL	1/1:0,68:68:99:3014,205,0
2L	14265705	2L_14265705_SNP	A	T	3067.77	.	AC=2;AF=1.00;AN=2;DB;DP=72;ExcessHet=3.0103;FS=0.000;MLEAC=2;MLEAF=1.00;MQ=42.62;QD=31.37;SOR=0.934	GT:AD:DP:GQ:PL	1/1:0,72:72:99:3096,217,0
2L	14265716	2L_14265716_SNP	G	A	2950.77	.	AC=2;AF=1.00;AN=2;DB;DP=63;ExcessHet=3.0103;FS=0.000;MLEAC=2;MLEAF=1.00;MQ=42.50;QD=30.98;SOR=0.933	GT:AD:DP:GQ:PL	1/1:0,63:63:99:2979,202,0
2L	14265733	2L_14265733_SNP	T	G	2716.77	.	AC=2;AF=1.00;AN=2;DB;DP=61;ExcessHet=3.0103;FS=0.000;MLEAC=2;MLEAF=1.00;MQ=42.33;QD=30.62;SOR=1.022	GT:AD:DP:GQ:PL	1/1:0,61:61:99:2745,184,0
2L	14265739	2L_14265739_SNP	G	A	2681.77	.	AC=2;AF=1.00;AN=2;DB;DP=57;ExcessHet=3.0103;FS=0.000;MLEAC=2;MLEAF=1.00;MQ=42.18;QD=34.65;SOR=0.800	GT:AD:DP:GQ:PL	1/1:0,57:57:99:2710,184,0
2L	14265763	.	GA	G	2706.73	.	AC=2;AF=1.00;AN=2;DP=61;ExcessHet=3.0103;FS=0.000;MLEAC=2;MLEAF=1.00;MQ=41.95;QD=32.09;SOR=0.950	GT:AD:DP:GQ:PL	1/1:0,59:59:99:2744,184,0
2L	14265771	.	A	T	2805.77	.	AC=2;AF=1.00;AN=2;DP=62;ExcessHet=3.0103;FS=0.000;MLEAC=2;MLEAF=1.00;MQ=41.92;QD=27.04;SOR=0.899	GT:AD:DP:GQ:PL	1/1:0,62:62:99:2834,190,0
2L	14265779	2L_14265779_SNP	T	C	2896.77	.	AC=2;AF=1.00;AN=2;DB;DP=63;ExcessHet=3.0103;FS=0.000;MLEAC=2;MLEAF=1.00;MQ=41.82;QD=33.08;SOR=0.933	GT:AD:DP:GQ:PL	1/1:0,63:63:99:2925,196,0
2L	14265792	.	GTAAAAT	G	2797.73	.	AC=2;AF=1.00;AN=2;DP=54;ExcessHet=3.0103;FS=0.000;MLEAC=2;MLEAF=1.00;MQ=41.37;QD=26.12;SOR=0.767	GT:AD:DP:GQ:PL	1/1:0,54:54:99:2835,190,0
2L	14265800	.	GT	G	2392.73	.	AC=2;AF=1.00;AN=2;DP=52;ExcessHet=3.0103;FS=0.000;MLEAC=2;MLEAF=1.00;MQ=41.68;QD=23.47;SOR=0.770	GT:AD:DP:GQ:PL	1/1:0,52:52:99:2430,163,0
2L	14265810	2L_14265810_SNP	T	C	2356.77	.	AC=2;AF=1.00;AN=2;DB;DP=49;ExcessHet=3.0103;FS=0.000;MLEAC=2;MLEAF=1.00;MQ=41.88;QD=29.13;SOR=0.818	GT:AD:DP:GQ:PL	1/1:0,49:49:99:2385,160,0
2L	14265824	.	GTAT	G	2032.73	.	AC=2;AF=1.00;AN=2;DP=46;ExcessHet=3.0103;FS=0.000;MLEAC=2;MLEAF=1.00;MQ=42.25;QD=34.15;SOR=0.693	GT:AD:DP:GQ:PL	1/1:0,46:46:99:2070,138,0
2L	14265829	.	A	G	1996.77	.	AC=2;AF=1.00;AN=2;DP=45;ExcessHet=3.0103;FS=0.000;MLEAC=2;MLEAF=1.00;MQ=42.25;QD=27.52;SOR=0.737	GT:AD:DP:GQ:PL	1/1:0,45:45:99:2025,135,0
2L	14265831	.	T	C	1996.77	.	AC=2;AF=1.00;AN=2;DP=44;ExcessHet=3.0103;FS=0.000;MLEAC=2;MLEAF=1.00;MQ=42.26;QD=27.21;SOR=0.693	GT:AD:DP:GQ:PL	1/1:0,44:44:99:2025,136,0
2L	14265885	2L_14265885_SNP	G	A	2259.77	.	AC=2;AF=1.00;AN=2;DB;DP=53;ExcessHet=3.0103;FS=0.000;MLEAC=2;MLEAF=1.00;MQ=42.67;QD=25.60;SOR=1.036	GT:AD:DP:GQ:PL	1/1:0,52:52:99:2288,157,0
2L	14265898	2L_14265898_SNP	T	G	2394.77	.	AC=2;AF=1.00;AN=2;DB;DP=53;ExcessHet=3.0103;FS=0.000;MLEAC=2;MLEAF=1.00;MQ=42.79;QD=31.03;SOR=0.853	GT:AD:DP:GQ:PL	1/1:0,52:52:99:2423,166,0
2L	14265906	2L_14265906_SNP	T	C	2170.77	.	AC=2;AF=1.00;AN=2;DB;DP=51;ExcessHet=3.0103;FS=0.000;MLEAC=2;MLEAF=1.00;MQ=42.90;QD=29.45;SOR=0.952	GT:AD:DP:GQ:PL	1/1:0,50:50:99:2199,150,0
2L	14265985	2L_14265985_SNP	A	G	1616.77	.	AC=2;AF=1.00;AN=2;DB;DP=62;ExcessHet=3.0103;FS=0.000;MLEAC=2;MLEAF=1.00;MQ=43.43;QD=26.50;SOR=1.727	GT:AD:DP:GQ:PL	1/1:0,61:61:99:1645,182,0
2L	14266035	2L_14266035_SNP	C	G	2987.77	.	AC=2;AF=1.00;AN=2;DB;DP=69;ExcessHet=3.0103;FS=0.000;MLEAC=2;MLEAF=1.00;MQ=43.45;QD=35.49;SOR=1.066	GT:AD:DP:GQ:PL	1/1:0,67:67:99:3016,205,0
2L	14266037	2L_14266037_SNP	C	T	2987.77	.	AC=2;AF=1.00;AN=2;DB;DP=70;ExcessHet=3.0103;FS=0.000;MLEAC=2;MLEAF=1.00;MQ=43.45;QD=33.87;SOR=1.022	GT:AD:DP:GQ:PL	1/1:0,68:68:99:3016,205,0
2L	14266139	2L_14266139_SNP	T	C	2453.77	.	AC=2;AF=1.00;AN=2;DB;DP=56;ExcessHet=3.0103;FS=0.000;MLEAC=2;MLEAF=1.00;MQ=43.47;QD=34.43;SOR=0.922	GT:AD:DP:GQ:PL	1/1:0,56:56:99:2482,169,0
2L	14266140	2L_14266140_SNP	A	G	2453.77	.	AC=2;AF=1.00;AN=2;DB;DP=56;ExcessHet=3.0103;FS=0.000;MLEAC=2;MLEAF=1.00;MQ=43.47;QD=32.86;SOR=0.922	GT:AD:DP:GQ:PL	1/1:0,56:56:99:2482,169,0
2L	14266307	2L_14266307_SNP	A	T	2353.77	.	AC=2;AF=1.00;AN=2;DB;DP=54;ExcessHet=3.0103;FS=0.000;MLEAC=2;MLEAF=1.00;MQ=43.96;QD=25.19;SOR=0.846	GT:AD:DP:GQ:PL	1/1:0,54:54:99:2382,165,0
2L	14266313	2L_14266313_SNP	G	T	2363.77	.	AC=2;AF=1.00;AN=2;DB;DP=53;ExcessHet=3.0103;FS=0.000;MLEAC=2;MLEAF=1.00;MQ=43.96;QD=29.78;SOR=0.981	GT:AD:DP:GQ:PL	1/1:0,53:53:99:2392,165,0
2L	14266380	2L_14266380_SNP	G	A	1646.77	.	AC=2;AF=1.00;AN=2;DB;DP=62;ExcessHet=3.0103;FS=0.000;MLEAC=2;MLEAF=1.00;MQ=43.94;QD=26.56;SOR=0.693	GT:AD:DP:GQ:PL	1/1:0,62:62:99:1675,185,0
2L	14266414	.	TTAA	T	1231.73	.	AC=2;AF=1.00;AN=2;BaseQRankSum=-1.732;ClippingRankSum=0.000;DP=67;ExcessHet=3.0103;FS=0.000;MLEAC=2;MLEAF=1.00;MQ=43.46;MQRankSum=-0.235;QD=19.55;ReadPosRankSum=1.733;SOR=0.249	GT:AD:DP:GQ:PL	1/1:1,62:63:99:1269,165,0
2L	14266843	2L_14266843_SNP	T	G	1451.77	.	AC=2;AF=1.00;AN=2;DB;DP=56;ExcessHet=3.0103;FS=0.000;MLEAC=2;MLEAF=1.00;MQ=43.84;QD=25.92;SOR=0.922	GT:AD:DP:GQ:PL	1/1:0,56:56:99:1480,166,0
2L	14266886	2L_14266886_SNP	T	A	2515.77	.	AC=2;AF=1.00;AN=2;DB;DP=58;ExcessHet=3.0103;FS=0.000;MLEAC=2;MLEAF=1.00;MQ=43.88;QD=27.58;SOR=0.836	GT:AD:DP:GQ:PL	1/1:0,58:58:99:2544,175,0
2L	14266889	2L_14266889_SNP	G	A	2578.77	.	AC=2;AF=1.00;AN=2;DB;DP=58;ExcessHet=3.0103;FS=0.000;MLEAC=2;MLEAF=1.00;MQ=43.88;QD=28.90;SOR=0.693	GT:AD:DP:GQ:PL	1/1:0,58:58:99:2607,181,0
2L	14266910	2L_14266910_SNP	A	G	1230.77	.	AC=2;AF=1.00;AN=2;BaseQRankSum=2.479;ClippingRankSum=0.000;DB;DP=50;ExcessHet=3.0103;FS=6.295;MLEAC=2;MLEAF=1.00;MQ=43.90;MQRankSum=-0.221;QD=25.12;ReadPosRankSum=0.497;SOR=0.329	GT:AD:DP:GQ:PL	1/1:2,47:49:99:1259,127,0
2L	14267154	.	A	ACGCAACTTTC	2204.73	.	AC=2;AF=1.00;AN=2;DP=45;ExcessHet=3.0103;FS=0.000;MLEAC=2;MLEAF=1.00;MQ=43.50;QD=32.15;SOR=0.737	GT:AD:DP:GQ:PL	1/1:0,45:45:99:2242,150,0
2L	14267195	2L_14267195_SNP	C	T	2405.77	.	AC=2;AF=1.00;AN=2;DB;DP=54;ExcessHet=3.0103;FS=0.000;MLEAC=2;MLEAF=1.00;MQ=43.56;QD=28.23;SOR=0.767	GT:AD:DP:GQ:PL	1/1:0,54:54:99:2434,166,0
2L	14267199	2L_14267199_SNP	A	C	2511.77	.	AC=2;AF=1.00;AN=2;DB;DP=58;ExcessHet=3.0103;FS=0.000;MLEAC=2;MLEAF=1.00;MQ=43.63;QD=32.62;SOR=0.693	GT:AD:DP:GQ:PL	1/1:0,58:58:99:2540,178,0
2L	14267442	.	T	C	1817.77	.	AC=2;AF=1.00;AN=2;DP=70;ExcessHet=3.0103;FS=0.000;MLEAC=2;MLEAF=1.00;MQ=43.86;QD=25.97;SOR=1.011	GT:AD:DP:GQ:PL	1/1:0,70:70:99:1846,209,0
2L	14267486	2L_14267486_SNP	T	C	3131.77	.	AC=2;AF=1.00;AN=2;DB;DP=71;ExcessHet=3.0103;FS=0.000;MLEAC=2;MLEAF=1.00;MQ=43.90;QD=31.64;SOR=0.779	GT:AD:DP:GQ:PL	1/1:0,71:71:99:3160,214,0
2L	14267488	.	GGGAAAACC	G	3122.73	.	AC=2;AF=1.00;AN=2;DP=69;ExcessHet=3.0103;FS=0.000;MLEAC=2;MLEAF=1.00;MQ=43.90;QD=31.79;SOR=0.781	GT:AD:DP:GQ:PL	1/1:0,69:69:99:3160,214,0
2L	14267542	2L_14267542_SNP	A	T	1953.77	.	AC=2;AF=1.00;AN=2;DB;DP=70;ExcessHet=3.0103;FS=0.000;MLEAC=2;MLEAF=1.00;MQ=43.99;QD=27.91;SOR=0.941	GT:AD:DP:GQ:PL	1/1:0,70:70:99:1982,210,0
2L	14267710	2L_14267710_SNP	G	A	1804.77	.	AC=2;AF=1.00;AN=2;DB;DP=66;ExcessHet=3.0103;FS=0.000;MLEAC=2;MLEAF=1.00;MQ=43.97;QD=27.34;SOR=0.693	GT:AD:DP:GQ:PL	1/1:0,66:66:99:1833,198,0
2L	14267740	2L_14267740_SNP	A	G	1646.77	.	AC=2;AF=1.00;AN=2;BaseQRankSum=-0.197;ClippingRankSum=0.000;DB;DP=65;ExcessHet=3.0103;FS=3.216;MLEAC=2;MLEAF=1.00;MQ=43.97;MQRankSum=0.000;QD=25.33;ReadPosRankSum=-0.642;SOR=0.422	GT:AD:DP:GQ:PL	1/1:1,64:65:99:1675,166,0
2L	14268001	2L_14268001_SNP	G	T	1452.77	.	AC=2;AF=1.00;AN=2;BaseQRankSum=-0.689;ClippingRankSum=0.000;DB;DP=60;ExcessHet=3.0103;FS=0.000;MLEAC=2;MLEAF=1.00;MQ=43.97;MQRankSum=0.000;QD=25.05;ReadPosRankSum=-0.644;SOR=0.478	GT:AD:DP:GQ:PL	1/1:1,57:58:99:1481,145,0
2L	14269252	2L_14269252_SNP	G	T	1455.77	.	AC=2;AF=1.00;AN=2;BaseQRankSum=1.796;ClippingRankSum=0.000;DB;DP=57;ExcessHet=3.0103;FS=0.000;MLEAC=2;MLEAF=1.00;MQ=44.00;MQRankSum=0.000;QD=26.00;ReadPosRankSum=-0.608;SOR=0.387	GT:AD:DP:GQ:PL	1/1:1,55:56:99:1484,157,0
2L	14269308	2L_14269308_SNP	T	C	1510.77	.	AC=2;AF=1.00;AN=2;DB;DP=58;ExcessHet=3.0103;FS=0.000;MLEAC=2;MLEAF=1.00;MQ=44.00;QD=26.05;SOR=1.278	GT:AD:DP:GQ:PL	1/1:0,58:58:99:1539,173,0
2L	14269332	2L_14269332_SNP	C	G	1643.77	.	AC=2;AF=1.00;AN=2;DB;DP=62;ExcessHet=3.0103;FS=0.000;MLEAC=2;MLEAF=1.00;MQ=44.00;QD=26.51;SOR=1.430	GT:AD:DP:GQ:PL	1/1:0,62:62:99:1672,186,0
2L	14269407	2L_14269407_SNP	G	A	1840.77	.	AC=2;AF=1.00;AN=2;DB;DP=70;ExcessHet=3.0103;FS=0.000;MLEAC=2;MLEAF=1.00;MQ=44.00;QD=26.68;SOR=0.781	GT:AD:DP:GQ:PL	1/1:0,69:69:99:1869,207,0
2L	14271055	2L_14271055_SNP	A	G	2093.77	.	AC=2;AF=1.00;AN=2;DB;DP=76;ExcessHet=3.0103;FS=0.000;MLEAC=2;MLEAF=1.00;MQ=43.96;QD=27.55;SOR=0.746	GT:AD:DP:GQ:PL	1/1:0,76:76:99:2122,227,0
2L	14273246	2L_14273246_SNP	A	G	1631.77	.	AC=2;AF=1.00;AN=2;DB;DP=61;ExcessHet=3.0103;FS=0.000;MLEAC=2;MLEAF=1.00;MQ=43.74;QD=26.75;SOR=0.725	GT:AD:DP:GQ:PL	1/1:0,61:61:99:1660,182,0
2L	14273336	2L_14273336_SNP	T	A	2418.77	.	AC=2;AF=1.00;AN=2;BaseQRankSum=-1.505;ClippingRankSum=0.000;DB;DP=62;ExcessHet=3.0103;FS=0.000;MLEAC=2;MLEAF=1.00;MQ=43.56;MQRankSum=-0.501;QD=26.93;ReadPosRankSum=-0.922;SOR=0.295	GT:AD:DP:GQ:PL	1/1:1,61:62:80:2447,80,0
2L	14273355	.	T	TCCTTTTG	2568.73	.	AC=2;AF=1.00;AN=2;BaseQRankSum=-0.950;ClippingRankSum=0.000;DP=56;ExcessHet=3.0103;FS=0.000;MLEAC=2;MLEAF=1.00;MQ=43.44;MQRankSum=-0.593;QD=31.29;ReadPosRankSum=-1.671;SOR=0.304	GT:AD:DP:GQ:PL	1/1:1,55:56:81:2606,81,0
2L	14273357	.	A	ATCC	2490.73	.	AC=2;AF=1.00;AN=2;BaseQRankSum=0.574;ClippingRankSum=0.000;DP=58;ExcessHet=3.0103;FS=0.000;MLEAC=2;MLEAF=1.00;MQ=43.46;MQRankSum=-0.579;QD=29.37;ReadPosRankSum=-1.673;SOR=0.267	GT:AD:DP:GQ:PL	1/1:1,57:58:72:2528,72,0
2L	14273393	.	G	GAATGA	2275.73	.	AC=2;AF=1.00;AN=2;BaseQRankSum=-0.437;ClippingRankSum=0.000;DP=54;ExcessHet=3.0103;FS=0.000;MLEAC=2;MLEAF=1.00;MQ=43.42;MQRankSum=-0.634;QD=27.62;ReadPosRankSum=-0.476;SOR=0.435	GT:AD:DP:GQ:PL	1/1:1,50:51:99:2313,101,0
2L	14274770	2L_14274770_SNP	A	G	1498.77	.	AC=2;AF=1.00;AN=2;DB;DP=55;ExcessHet=3.0103;FS=0.000;MLEAC=2;MLEAF=1.00;MQ=44.00;QD=27.25;SOR=0.804	GT:AD:DP:GQ:PL	1/1:0,55:55:99:1527,165,0
2L	14275164	.	A	G	2747.77	.	AC=2;AF=1.00;AN=2;DP=59;ExcessHet=3.0103;FS=0.000;MLEAC=2;MLEAF=1.00;MQ=43.90;QD=28.37;SOR=0.950	GT:AD:DP:GQ:PL	1/1:0,59:59:99:2776,187,0
2L	14275165	.	T	TTTTCCTTCTG	2738.73	.	AC=2;AF=1.00;AN=2;DP=59;ExcessHet=3.0103;FS=0.000;MLEAC=2;MLEAF=1.00;MQ=43.90;QD=29.62;SOR=0.950	GT:AD:DP:GQ:PL	1/1:0,59:59:99:2776,187,0
2L	14275167	.	CACA	C	2707.73	.	AC=2;AF=1.00;AN=2;DP=57;ExcessHet=3.0103;FS=0.000;MLEAC=2;MLEAF=1.00;MQ=43.90;QD=25.57;SOR=0.960	GT:AD:DP:GQ:PL	1/1:0,57:57:99:2745,184,0
2L	14275607	2L_14275607_SNP	G	T	1972.77	.	AC=2;AF=1.00;AN=2;BaseQRankSum=1.783;ClippingRankSum=0.000;DB;DP=75;ExcessHet=3.0103;FS=0.000;MLEAC=2;MLEAF=1.00;MQ=44.00;MQRankSum=0.000;QD=26.30;ReadPosRankSum=2.149;SOR=0.245	GT:AD:DP:GQ:PL	1/1:1,74:75:99:2001,215,0
2L	14277401	.	G	A	1549.77	.	AC=2;AF=1.00;AN=2;DP=57;ExcessHet=3.0103;FS=0.000;MLEAC=2;MLEAF=1.00;MQ=44.00;QD=27.19;SOR=0.728	GT:AD:DP:GQ:PL	1/1:0,57:57:99:1578,171,0
2L	14279027	2L_14279027_SNP	T	C	1803.77	.	AC=2;AF=1.00;AN=2;DB;DP=66;ExcessHet=3.0103;FS=0.000;MLEAC=2;MLEAF=1.00;MQ=44.00;QD=27.33;SOR=0.693	GT:AD:DP:GQ:PL	1/1:0,66:66:99:1832,198,0
2L	14279485	2L_14279485_DEL	CT	C	1658.73	.	AC=2;AF=1.00;AN=2;DB;DP=50;ExcessHet=3.0103;FS=0.000;MLEAC=2;MLEAF=1.00;MQ=44.00;QD=33.85;SOR=0.909	GT:AD:DP:GQ:PL	1/1:0,49:49:99:1696,147,0
2L	14279574	2L_14279574_SNP	G	T	1211.77	.	AC=2;AF=1.00;AN=2;DB;DP=46;ExcessHet=3.0103;FS=0.000;MLEAC=2;MLEAF=1.00;MQ=43.84;QD=26.34;SOR=0.976	GT:AD:DP:GQ:PL	1/1:0,46:46:99:1240,138,0
2L	14279588	.	T	TAAAGGC	1605.73	.	AC=2;AF=1.00;AN=2;DP=45;ExcessHet=3.0103;FS=0.000;MLEAC=2;MLEAF=1.00;MQ=42.68;QD=31.65;SOR=0.859	GT:AD:DP:GQ:PL	1/1:0,37:37:99:1643,111,0
2L	14279847	2L_14279847_SNP	C	T	1465.77	.	AC=2;AF=1.00;AN=2;DB;DP=55;ExcessHet=3.0103;FS=0.000;MLEAC=2;MLEAF=1.00;MQ=43.38;QD=26.65;SOR=1.487	GT:AD:DP:GQ:PL	1/1:0,55:55:99:1494,165,0
2L	14279926	.	ATG	A	2659.73	.	AC=2;AF=1.00;AN=2;DP=58;ExcessHet=3.0103;FS=0.000;MLEAC=2;MLEAF=1.00;MQ=43.38;QD=36.58;SOR=0.997	GT:AD:DP:GQ:PL	1/1:0,58:58:99:2697,181,0
2L	14279938	.	G	GTACA	2956.73	.	AC=2;AF=1.00;AN=2;DP=60;ExcessHet=3.0103;FS=0.000;MLEAC=2;MLEAF=1.00;MQ=43.65;QD=32.23;SOR=0.986	GT:AD:DP:GQ:PL	1/1:0,60:60:99:2994,202,0
2L	14279960	2L_14279960_SNP	A	G	2787.77	.	AC=2;AF=1.00;AN=2;DB;DP=68;ExcessHet=3.0103;FS=0.000;MLEAC=2;MLEAF=1.00;MQ=43.66;QD=32.63;SOR=0.949	GT:AD:DP:GQ:PL	1/1:0,68:68:99:2816,205,0
2L	14280056	2L_14280056_SNP	C	T	2048.77	.	AC=2;AF=1.00;AN=2;DB;DP=77;ExcessHet=3.0103;FS=0.000;MLEAC=2;MLEAF=1.00;MQ=43.97;QD=26.96;SOR=0.920	GT:AD:DP:GQ:PL	1/1:0,76:76:99:2077,227,0
2L	14280408	2L_14280408_SNP	T	C	1754.77	.	AC=2;AF=1.00;AN=2;DB;DP=67;ExcessHet=3.0103;FS=0.000;MLEAC=2;MLEAF=1.00;MQ=43.55;QD=26.19;SOR=0.784	GT:AD:DP:GQ:PL	1/1:0,67:67:99:1783,200,0
2L	14280864	.	C	CCAGTCAGG	2344.73	.	AC=2;AF=1.00;AN=2;DP=58;ExcessHet=3.0103;FS=0.000;MLEAC=2;MLEAF=1.00;MQ=46.50;QD=28.23;SOR=0.981	GT:AD:DP:GQ:PL	1/1:0,53:53:99:2382,162,0
2L	14281375	2L_14281375_SNP	G	A	900.77	.	AC=1;AF=0.500;AN=2;BaseQRankSum=-0.326;ClippingRankSum=0.000;DB;DP=65;ExcessHet=3.0103;FS=3.535;MLEAC=1;MLEAF=0.500;MQ=44.00;MQRankSum=0.000;QD=13.86;ReadPosRankSum=-0.424;SOR=0.621	GT:AD:DP:GQ:PL	0/1:24,41:65:99:929,0,464
2L	14282352	.	A	AAGTCTG	2134.73	.	AC=2;AF=1.00;AN=2;DP=52;ExcessHet=3.0103;FS=0.000;MLEAC=2;MLEAF=1.00;MQ=43.86;QD=33.76;SOR=0.823	GT:AD:DP:GQ:PL	1/1:0,47:47:99:2172,147,0
2L	14285128	.	AAAT	A	2602.73	.	AC=2;AF=1.00;AN=2;DP=60;ExcessHet=3.0103;FS=0.000;MLEAC=2;MLEAF=1.00;MQ=44.00;QD=37.57;SOR=1.217	GT:AD:DP:GQ:PL	1/1:0,59:59:99:2640,178,0
2L	14285132	.	G	GTT	2602.73	.	AC=2;AF=1.00;AN=2;DP=59;ExcessHet=3.0103;FS=0.000;MLEAC=2;MLEAF=1.00;MQ=44.00;QD=36.30;SOR=1.217	GT:AD:DP:GQ:PL	1/1:0,59:59:99:2640,178,0
2L	14285325	2L_14285325_SNP	T	C	1386.77	.	AC=2;AF=1.00;AN=2;DB;DP=52;ExcessHet=3.0103;FS=0.000;MLEAC=2;MLEAF=1.00;MQ=44.00;QD=26.67;SOR=1.036	GT:AD:DP:GQ:PL	1/1:0,52:52:99:1415,155,0
2L	14286021	2L_14286021_SNP	G	T	1304.77	.	AC=2;AF=1.00;AN=2;BaseQRankSum=1.869;ClippingRankSum=0.000;DB;DP=49;ExcessHet=3.0103;FS=3.285;MLEAC=2;MLEAF=1.00;MQ=44.00;MQRankSum=0.000;QD=26.63;ReadPosRankSum=1.655;SOR=0.487	GT:AD:DP:GQ:PL	1/1:1,48:49:99:1333,137,0
2L	14287201	.	T	C	1787.77	.	AC=2;AF=1.00;AN=2;DP=66;ExcessHet=3.0103;FS=0.000;MLEAC=2;MLEAF=1.00;MQ=44.00;QD=27.09;SOR=0.818	GT:AD:DP:GQ:PL	1/1:0,66:66:99:1816,198,0
2L	14289912	.	T	TAGGATTTTGCAACACTTATTGTTAGTCTCTTAACACAAAGGGAAGATTCAATAAATAATAAAAATTAAAAAAAAAAAAAAAAAAAAAAAAAAAAA	1776.73	.	AC=2;AF=1.00;AN=2;BaseQRankSum=0.925;ClippingRankSum=0.000;DP=25;ExcessHet=3.0103;FS=0.000;MLEAC=2;MLEAF=1.00;MQ=42.30;MQRankSum=-1.602;QD=28.34;ReadPosRankSum=-4.821;SOR=1.276	GT:AD:DP:GQ:PL	1/1:5,20:25:99:1814,113,0
2L	14292240	2L_14292240_SNP	C	T	1378.77	.	AC=2;AF=1.00;AN=2;DB;DP=50;ExcessHet=3.0103;FS=0.000;MLEAC=2;MLEAF=1.00;MQ=44.00;QD=27.58;SOR=1.157	GT:AD:DP:GQ:PL	1/1:0,50:50:99:1407,150,0
2L	14292453	2L_14292453_SNP	T	C	1745.77	.	AC=2;AF=1.00;AN=2;DB;DP=66;ExcessHet=3.0103;FS=0.000;MLEAC=2;MLEAF=1.00;MQ=43.65;QD=26.86;SOR=0.925	GT:AD:DP:GQ:PL	1/1:0,65:65:99:1774,194,0
2L	14293277	2L_14293277_SNP	A	G	1948.77	.	AC=2;AF=1.00;AN=2;DB;DP=74;ExcessHet=3.0103;FS=0.000;MLEAC=2;MLEAF=1.00;MQ=43.48;QD=26.33;SOR=0.992	GT:AD:DP:GQ:PL	1/1:0,74:74:99:1977,221,0
2L	14293391	2L_14293391_SNP	T	C	3345.77	.	AC=2;AF=1.00;AN=2;DB;DP=75;ExcessHet=3.0103;FS=0.000;MLEAC=2;MLEAF=1.00;MQ=43.69;QD=34.48;SOR=0.892	GT:AD:DP:GQ:PL	1/1:0,75:75:99:3374,229,0
2L	14293392	2L_14293392_SNP	G	A	3345.77	.	AC=2;AF=1.00;AN=2;DB;DP=75;ExcessHet=3.0103;FS=0.000;MLEAC=2;MLEAF=1.00;MQ=43.71;QD=28.52;SOR=0.892	GT:AD:DP:GQ:PL	1/1:0,75:75:99:3374,229,0
2L	14293493	2L_14293493_INS	A	ATGTT	3256.73	.	AC=2;AF=1.00;AN=2;DB;DP=74;ExcessHet=3.0103;FS=0.000;MLEAC=2;MLEAF=1.00;MQ=42.83;QD=35.08;SOR=1.134	GT:AD:DP:GQ:PL	1/1:0,74:74:99:3294,223,0
2L	14293505	2L_14293505_DEL	ATT	A	3148.73	.	AC=2;AF=1.00;AN=2;DB;DP=71;ExcessHet=3.0103;FS=0.000;MLEAC=2;MLEAF=1.00;MQ=42.76;QD=29.05;SOR=1.329	GT:AD:DP:GQ:PL	1/1:0,70:70:99:3186,214,0
2L	14293510	.	TTA	T	3148.73	.	AC=2;AF=1.00;AN=2;DP=71;ExcessHet=3.0103;FS=0.000;MLEAC=2;MLEAF=1.00;MQ=42.76;QD=32.92;SOR=1.362	GT:AD:DP:GQ:PL	1/1:0,71:71:99:3186,214,0
2L	14293556	2L_14293556_SNP	C	T	2925.77	.	AC=2;AF=1.00;AN=2;DB;DP=66;ExcessHet=3.0103;FS=0.000;MLEAC=2;MLEAF=1.00;MQ=42.83;QD=29.33;SOR=1.196	GT:AD:DP:GQ:PL	1/1:0,66:66:99:2954,199,0
2L	14293560	.	ACGGGCT	A	3022.73	.	AC=2;AF=1.00;AN=2;DP=67;ExcessHet=3.0103;FS=0.000;MLEAC=2;MLEAF=1.00;MQ=42.85;QD=29.86;SOR=1.146	GT:AD:DP:GQ:PL	1/1:0,67:67:99:3060,205,0
2L	14293571	2L_14293571_SNP	T	G	3076.77	.	AC=2;AF=1.00;AN=2;DB;DP=69;ExcessHet=3.0103;FS=0.000;MLEAC=2;MLEAF=1.00;MQ=42.88;QD=25.84;SOR=1.131	GT:AD:DP:GQ:PL	1/1:0,69:69:99:3105,208,0
2L	14293572	2L_14293572_SNP	T	A	3076.77	.	AC=2;AF=1.00;AN=2;DB;DP=67;ExcessHet=3.0103;FS=0.000;MLEAC=2;MLEAF=1.00;MQ=42.85;QD=26.07;SOR=1.066	GT:AD:DP:GQ:PL	1/1:0,67:67:99:3105,208,0
2L	14293577	2L_14293577_SNP	A	T	2941.77	.	AC=2;AF=1.00;AN=2;DB;DP=65;ExcessHet=3.0103;FS=0.000;MLEAC=2;MLEAF=1.00;MQ=42.81;QD=32.70;SOR=1.078	GT:AD:DP:GQ:PL	1/1:0,65:65:99:2970,199,0
2L	14294337	.	T	TTCCTCAG	1881.73	.	AC=2;AF=1.00;AN=2;DP=40;ExcessHet=3.0103;FS=0.000;MLEAC=2;MLEAF=1.00;MQ=44.00;QD=28.69;SOR=0.902	GT:AD:DP:GQ:PL	1/1:0,40:40:99:1919,131,0
2L	14295731	2L_14295731_SNP	A	G	1655.77	.	AC=2;AF=1.00;AN=2;DB;DP=62;ExcessHet=3.0103;FS=0.000;MLEAC=2;MLEAF=1.00;MQ=43.88;QD=26.71;SOR=0.899	GT:AD:DP:GQ:PL	1/1:0,62:62:99:1684,186,0
2L	14295743	2L_14295743_SNP	T	C	1690.77	.	AC=2;AF=1.00;AN=2;DB;DP=64;ExcessHet=3.0103;FS=0.000;MLEAC=2;MLEAF=1.00;MQ=43.89;QD=26.42;SOR=0.693	GT:AD:DP:GQ:PL	1/1:0,64:64:99:1719,192,0
2L	14295812	2L_14295812_SNP	G	A	1578.77	.	AC=2;AF=1.00;AN=2;DB;DP=59;ExcessHet=3.0103;FS=0.000;MLEAC=2;MLEAF=1.00;MQ=43.88;QD=26.76;SOR=0.796	GT:AD:DP:GQ:PL	1/1:0,59:59:99:1607,176,0
2L	14295961	.	G	GTT	2011.73	.	AC=2;AF=1.00;AN=2;BaseQRankSum=0.264;ClippingRankSum=0.000;DP=71;ExcessHet=3.0103;FS=0.000;MLEAC=2;MLEAF=1.00;MQ=44.00;MQRankSum=0.000;QD=30.03;ReadPosRankSum=0.308;SOR=0.410	GT:AD:DP:GQ:PL	1/1:1,66:67:99:2049,184,0
2L	14295978	2L_14295978_SNP	G	A	1765.77	.	AC=2;AF=1.00;AN=2;DB;DP=71;ExcessHet=3.0103;FS=0.000;MLEAC=2;MLEAF=1.00;MQ=44.00;QD=25.23;SOR=1.011	GT:AD:DP:GQ:PL	1/1:0,70:70:99:1794,208,0
2L	14296987	.	G	C	1097.77	.	AC=2;AF=1.00;AN=2;DP=41;ExcessHet=3.0103;FS=0.000;MLEAC=2;MLEAF=1.00;MQ=44.00;QD=26.77;SOR=0.954	GT:AD:DP:GQ:PL	1/1:0,41:41:99:1126,123,0
2L	14297484	2L_14297484_SNP	T	G	1362.77	.	AC=2;AF=1.00;AN=2;DB;DP=52;ExcessHet=3.0103;FS=0.000;MLEAC=2;MLEAF=1.00;MQ=44.00;QD=26.21;SOR=0.853	GT:AD:DP:GQ:PL	1/1:0,52:52:99:1391,155,0
2L	14298146	.	A	AGTGTGTGTGTGTGT	1012.73	.	AC=2;AF=1.00;AN=2;DP=25;ExcessHet=3.0103;FS=0.000;MLEAC=2;MLEAF=1.00;MQ=43.50;QD=31.91;SOR=0.693	GT:AD:DP:GQ:PL	1/1:0,21:21:74:1047,74,0
2L	14298310	2L_14298310_SNP	T	C	912.77	.	AC=2;AF=1.00;AN=2;DB;DP=36;ExcessHet=3.0103;FS=0.000;MLEAC=2;MLEAF=1.00;MQ=43.84;QD=26.08;SOR=1.148	GT:AD:DP:GQ:PL	1/1:0,35:35:99:941,105,0
2L	14298346	2L_14298346_SNP	T	C	855.77	.	AC=2;AF=1.00;AN=2;DB;DP=34;ExcessHet=3.0103;FS=0.000;MLEAC=2;MLEAF=1.00;MQ=43.88;QD=25.93;SOR=1.179	GT:AD:DP:GQ:PL	1/1:0,33:33:99:884,99,0
2L	14298594	2L_14298594_SNP	A	T	2619.77	.	AC=2;AF=1.00;AN=2;DB;DP=59;ExcessHet=3.0103;FS=0.000;MLEAC=2;MLEAF=1.00;MQ=43.72;QD=31.81;SOR=0.950	GT:AD:DP:GQ:PL	1/1:0,59:59:99:2648,181,0
2L	14298605	2L_14298605_SNP	C	T	2880.77	.	AC=2;AF=1.00;AN=2;DB;DP=62;ExcessHet=3.0103;FS=0.000;MLEAC=2;MLEAF=1.00;MQ=43.73;QD=30.54;SOR=0.899	GT:AD:DP:GQ:PL	1/1:0,62:62:99:2909,196,0
2L	14298608	2L_14298608_SNP	G	A	2806.77	.	AC=2;AF=1.00;AN=2;DB;DP=63;ExcessHet=3.0103;FS=0.000;MLEAC=2;MLEAF=1.00;MQ=43.74;QD=30.90;SOR=0.859	GT:AD:DP:GQ:PL	1/1:0,63:63:99:2835,190,0
2L	14298622	2L_14298622_SNP	C	A	2716.77	.	AC=2;AF=1.00;AN=2;DB;DP=61;ExcessHet=3.0103;FS=0.000;MLEAC=2;MLEAF=1.00;MQ=43.73;QD=25.92;SOR=0.793	GT:AD:DP:GQ:PL	1/1:0,61:61:99:2745,184,0
2L	14298632	2L_14298632_SNP	A	C	2761.77	.	AC=2;AF=1.00;AN=2;DB;DP=59;ExcessHet=3.0103;FS=0.000;MLEAC=2;MLEAF=1.00;MQ=43.72;QD=33.66;SOR=0.871	GT:AD:DP:GQ:PL	1/1:0,59:59:99:2790,187,0
2L	14298636	2L_14298636_SNP	T	C	2581.77	.	AC=2;AF=1.00;AN=2;DB;DP=56;ExcessHet=3.0103;FS=0.000;MLEAC=2;MLEAF=1.00;MQ=43.70;QD=30.29;SOR=0.765	GT:AD:DP:GQ:PL	1/1:0,56:56:99:2610,175,0
2L	14298642	2L_14298642_SNP	T	A	2401.77	.	AC=2;AF=1.00;AN=2;DB;DP=53;ExcessHet=3.0103;FS=0.000;MLEAC=2;MLEAF=1.00;MQ=43.69;QD=30.87;SOR=0.892	GT:AD:DP:GQ:PL	1/1:0,53:53:99:2430,163,0
2L	14298649	2L_14298649_SNP	G	A	2311.77	.	AC=2;AF=1.00;AN=2;DB;DP=50;ExcessHet=3.0103;FS=0.000;MLEAC=2;MLEAF=1.00;MQ=43.67;QD=24.92;SOR=0.773	GT:AD:DP:GQ:PL	1/1:0,50:50:99:2340,157,0
2L	14298654	2L_14298654_SNP	T	C	2266.77	.	AC=2;AF=1.00;AN=2;DB;DP=49;ExcessHet=3.0103;FS=0.000;MLEAC=2;MLEAF=1.00;MQ=43.80;QD=29.54;SOR=0.733	GT:AD:DP:GQ:PL	1/1:0,49:49:99:2295,154,0
2L	14298665	2L_14298665_SNP	T	G	2086.77	.	AC=2;AF=1.00;AN=2;DB;DP=47;ExcessHet=3.0103;FS=0.000;MLEAC=2;MLEAF=1.00;MQ=43.79;QD=30.98;SOR=0.823	GT:AD:DP:GQ:PL	1/1:0,47:47:99:2115,141,0
2L	14298686	2L_14298686_SNP	G	A	1793.77	.	AC=2;AF=1.00;AN=2;DB;DP=42;ExcessHet=3.0103;FS=0.000;MLEAC=2;MLEAF=1.00;MQ=43.84;QD=30.19;SOR=1.005	GT:AD:DP:GQ:PL	1/1:0,42:42:99:1822,126,0
2L	14298837	2L_14298837_SNP	A	T	1587.77	.	AC=2;AF=1.00;AN=2;DB;DP=61;ExcessHet=3.0103;FS=0.000;MLEAC=2;MLEAF=1.00;MQ=43.82;QD=26.46;SOR=1.071	GT:AD:DP:GQ:PL	1/1:0,60:60:99:1616,180,0
2L	14298963	2L_14298963_SNP	A	T	1599.77	.	AC=2;AF=1.00;AN=2;DB;DP=59;ExcessHet=3.0103;FS=0.000;MLEAC=2;MLEAF=1.00;MQ=43.85;QD=27.11;SOR=1.123	GT:AD:DP:GQ:PL	1/1:0,59:59:99:1628,176,0
2L	14299006	2L_14299006_SNP	T	G	1413.77	.	AC=2;AF=1.00;AN=2;DB;DP=54;ExcessHet=3.0103;FS=0.000;MLEAC=2;MLEAF=1.00;MQ=43.78;QD=26.18;SOR=1.445	GT:AD:DP:GQ:PL	1/1:0,54:54:99:1442,161,0
2L	14299039	2L_14299039_SNP	C	A	1729.77	.	AC=2;AF=1.00;AN=2;DB;DP=64;ExcessHet=3.0103;FS=0.000;MLEAC=2;MLEAF=1.00;MQ=43.82;QD=27.03;SOR=1.402	GT:AD:DP:GQ:PL	1/1:0,64:64:99:1758,192,0
2L	14299307	2L_14299307_SNP	G	T	1136.77	.	AC=2;AF=1.00;AN=2;BaseQRankSum=1.819;ClippingRankSum=0.000;DB;DP=47;ExcessHet=3.0103;FS=0.000;MLEAC=2;MLEAF=1.00;MQ=44.00;MQRankSum=0.000;QD=25.84;ReadPosRankSum=-0.619;SOR=0.922	GT:AD:DP:GQ:PL	1/1:1,43:44:99:1165,122,0
2L	14299543	.	A	AT	1135.73	.	AC=2;AF=1.00;AN=2;DP=57;ExcessHet=3.0103;FS=0.000;MLEAC=2;MLEAF=1.00;MQ=43.93;QD=21.03;SOR=0.846	GT:AD:DP:GQ:PL	1/1:0,54:54:99:1173,161,0
2L	14300119	2L_14300119_SNP	A	T	1350.77	.	AC=2;AF=1.00;AN=2;DB;DP=50;ExcessHet=3.0103;FS=0.000;MLEAC=2;MLEAF=1.00;MQ=43.96;QD=27.57;SOR=0.733	GT:AD:DP:GQ:PL	1/1:0,49:49:99:1379,147,0
2L	14300332	2L_14300332_INS	T	TATATC	2778.73	.	AC=2;AF=1.00;AN=2;DB;DP=62;ExcessHet=3.0103;FS=0.000;MLEAC=2;MLEAF=1.00;MQ=44.00;QD=25.19;SOR=0.986	GT:AD:DP:GQ:PL	1/1:0,60:60:99:2816,190,0
2L	14300341	2L_14300341_SNP	A	C	2645.77	.	AC=2;AF=1.00;AN=2;DB;DP=61;ExcessHet=3.0103;FS=0.000;MLEAC=2;MLEAF=1.00;MQ=44.00;QD=29.20;SOR=0.986	GT:AD:DP:GQ:PL	1/1:0,60:60:99:2674,180,0
2L	14300558	2L_14300558_SNP	A	G	3131.77	.	AC=2;AF=1.00;AN=2;DB;DP=71;ExcessHet=3.0103;FS=0.000;MLEAC=2;MLEAF=1.00;MQ=43.82;QD=32.66;SOR=0.904	GT:AD:DP:GQ:PL	1/1:0,71:71:99:3160,214,0
2L	14300561	2L_14300561_SNP	G	A	3131.77	.	AC=2;AF=1.00;AN=2;DB;DP=71;ExcessHet=3.0103;FS=0.000;MLEAC=2;MLEAF=1.00;MQ=43.82;QD=27.46;SOR=0.904	GT:AD:DP:GQ:PL	1/1:0,71:71:99:3160,214,0
2L	14300617	2L_14300617_SNP	T	A	1867.77	.	AC=2;AF=1.00;AN=2;DB;DP=69;ExcessHet=3.0103;FS=0.000;MLEAC=2;MLEAF=1.00;MQ=43.73;QD=27.07;SOR=0.980	GT:AD:DP:GQ:PL	1/1:0,69:69:99:1896,207,0
2L	14300680	2L_14300680_SNP	C	G	1362.77	.	AC=2;AF=1.00;AN=2;DB;DP=51;ExcessHet=3.0103;FS=0.000;MLEAC=2;MLEAF=1.00;MQ=43.85;QD=26.72;SOR=1.201	GT:AD:DP:GQ:PL	1/1:0,51:51:99:1391,153,0
2L	14300784	.	AC	A	519.82	.	AC=1;AF=0.500;AN=2;BaseQRankSum=0.652;ClippingRankSum=0.000;DP=52;ExcessHet=3.0103;FS=0.000;MLEAC=1;MLEAF=0.500;MQ=43.76;MQRankSum=4.115;QD=11.81;ReadPosRankSum=0.145;SOR=0.970	GT:AD:DP:GQ:PL	0/1:7,37:44:17:557,0,17
2L	14300799	.	A	C	1919.77	.	AC=2;AF=1.00;AN=2;BaseQRankSum=1.781;ClippingRankSum=0.000;DP=53;ExcessHet=3.0103;FS=4.690;MLEAC=2;MLEAF=1.00;MQ=43.76;MQRankSum=-0.297;QD=29.41;ReadPosRankSum=-0.131;SOR=1.447	GT:AD:DP:GQ:PL	1/1:1,52:53:99:1948,149,0
2L	14300810	2L_14300810_SNP	C	T	2115.77	.	AC=2;AF=1.00;AN=2;DB;DP=47;ExcessHet=3.0103;FS=0.000;MLEAC=2;MLEAF=1.00;MQ=43.77;QD=26.59;SOR=1.251	GT:AD:DP:GQ:PL	1/1:0,47:47:99:2144,144,0
2L	14301249	.	T	G	1258.77	.	AC=2;AF=1.00;AN=2;DP=46;ExcessHet=3.0103;FS=0.000;MLEAC=2;MLEAF=1.00;MQ=44.00;QD=27.36;SOR=0.976	GT:AD:DP:GQ:PL	1/1:0,46:46:99:1287,138,0
2L	14301907	.	G	A	1612.77	.	AC=2;AF=1.00;AN=2;DP=62;ExcessHet=3.0103;FS=0.000;MLEAC=2;MLEAF=1.00;MQ=44.00;QD=26.01;SOR=0.826	GT:AD:DP:GQ:PL	1/1:0,62:62:99:1641,186,0
2L	14302550	2L_14302550_SNP	A	T	1454.77	.	AC=2;AF=1.00;AN=2;DB;DP=58;ExcessHet=3.0103;FS=0.000;MLEAC=2;MLEAF=1.00;MQ=43.95;QD=25.52;SOR=0.800	GT:AD:DP:GQ:PL	1/1:0,57:57:99:1483,169,0
2L	14302658	2L_14302658_SNP	G	A	1593.77	.	AC=2;AF=1.00;AN=2;DB;DP=59;ExcessHet=3.0103;FS=0.000;MLEAC=2;MLEAF=1.00;MQ=43.39;QD=27.01;SOR=0.796	GT:AD:DP:GQ:PL	1/1:0,59:59:99:1622,177,0
2L	14303052	2L_14303052_SNP	C	T	1373.77	.	AC=2;AF=1.00;AN=2;DB;DP=53;ExcessHet=3.0103;FS=0.000;MLEAC=2;MLEAF=1.00;MQ=44.00;QD=25.92;SOR=0.808	GT:AD:DP:GQ:PL	1/1:0,53:53:99:1402,158,0
2L	14303178	.	A	ACC	1949.73	.	AC=2;AF=1.00;AN=2;DP=52;ExcessHet=3.0103;FS=0.000;MLEAC=2;MLEAF=1.00;MQ=43.39;QD=38.10;SOR=0.693	GT:AD:DP:GQ:PL	1/1:0,52:52:99:1987,156,0
2L	14303264	2L_14303264_SNP	T	A	1367.77	.	AC=2;AF=1.00;AN=2;DB;DP=51;ExcessHet=3.0103;FS=0.000;MLEAC=2;MLEAF=1.00;MQ=43.96;QD=26.82;SOR=0.994	GT:AD:DP:GQ:PL	1/1:0,51:51:99:1396,153,0
2L	14303286	2L_14303286_SNP	A	G	1507.77	.	AC=2;AF=1.00;AN=2;DB;DP=57;ExcessHet=3.0103;FS=0.000;MLEAC=2;MLEAF=1.00;MQ=43.93;QD=26.45;SOR=0.728	GT:AD:DP:GQ:PL	1/1:0,57:57:99:1536,170,0
2L	14303304	2L_14303304_SNP	T	C	1580.77	.	AC=2;AF=1.00;AN=2;DB;DP=59;ExcessHet=3.0103;FS=0.000;MLEAC=2;MLEAF=1.00;MQ=43.93;QD=26.79;SOR=0.796	GT:AD:DP:GQ:PL	1/1:0,59:59:99:1609,177,0
2L	14303365	2L_14303365_SNP	G	C	1466.77	.	AC=2;AF=1.00;AN=2;DB;DP=56;ExcessHet=3.0103;FS=0.000;MLEAC=2;MLEAF=1.00;MQ=43.76;QD=26.19;SOR=0.765	GT:AD:DP:GQ:PL	1/1:0,56:56:99:1495,168,0
2L	14303407	2L_14303407_SNP	C	T	1862.77	.	AC=2;AF=1.00;AN=2;DB;DP=68;ExcessHet=3.0103;FS=0.000;MLEAC=2;MLEAF=1.00;MQ=43.47;QD=27.39;SOR=0.814	GT:AD:DP:GQ:PL	1/1:0,68:68:99:1891,204,0
2L	14303435	.	T	G	2810.77	.	AC=2;AF=1.00;AN=2;DP=65;ExcessHet=3.0103;FS=0.000;MLEAC=2;MLEAF=1.00;MQ=43.07;QD=33.69;SOR=0.787	GT:AD:DP:GQ:PL	1/1:0,65:65:99:2839,199,0
2L	14303454	2L_14303454_SNP	T	A	3023.77	.	AC=2;AF=1.00;AN=2;DB;DP=67;ExcessHet=3.0103;FS=0.000;MLEAC=2;MLEAF=1.00;MQ=43.06;QD=30.55;SOR=0.723	GT:AD:DP:GQ:PL	1/1:0,67:67:99:3052,205,0
2L	14303466	2L_14303466_SNP	A	G	2933.77	.	AC=2;AF=1.00;AN=2;DB;DP=64;ExcessHet=3.0103;FS=0.000;MLEAC=2;MLEAF=1.00;MQ=42.99;QD=27.92;SOR=0.790	GT:AD:DP:GQ:PL	1/1:0,63:63:99:2962,199,0
2L	14303467	2L_14303467_SNP	A	T	2933.77	.	AC=2;AF=1.00;AN=2;DB;DP=64;ExcessHet=3.0103;FS=0.000;MLEAC=2;MLEAF=1.00;MQ=42.99;QD=29.85;SOR=0.790	GT:AD:DP:GQ:PL	1/1:0,63:63:99:2962,199,0
2L	14303481	2L_14303481_SNP	A	C	2842.77	.	AC=2;AF=1.00;AN=2;DB;DP=63;ExcessHet=3.0103;FS=0.000;MLEAC=2;MLEAF=1.00;MQ=42.97;QD=28.01;SOR=0.826	GT:AD:DP:GQ:PL	1/1:0,62:62:99:2871,193,0
2L	14303482	2L_14303482_SNP	A	T	2842.77	.	AC=2;AF=1.00;AN=2;DB;DP=64;ExcessHet=3.0103;FS=0.000;MLEAC=2;MLEAF=1.00;MQ=42.99;QD=28.49;SOR=0.790	GT:AD:DP:GQ:PL	1/1:0,63:63:99:2871,193,0
2L	14303518	2L_14303518_SNP	A	C	1478.77	.	AC=2;AF=1.00;AN=2;DB;DP=55;ExcessHet=3.0103;FS=0.000;MLEAC=2;MLEAF=1.00;MQ=43.82;QD=27.38;SOR=0.767	GT:AD:DP:GQ:PL	1/1:0,54:54:99:1507,162,0
2L	14303796	2L_14303796_SNP	C	G	1125.77	.	AC=2;AF=1.00;AN=2;DB;DP=42;ExcessHet=3.0103;FS=0.000;MLEAC=2;MLEAF=1.00;MQ=43.67;QD=26.80;SOR=0.788	GT:AD:DP:GQ:PL	1/1:0,42:42:99:1154,126,0
2L	14303855	2L_14303855_SNP	G	C	1799.77	.	AC=2;AF=1.00;AN=2;DB;DP=42;ExcessHet=3.0103;FS=0.000;MLEAC=2;MLEAF=1.00;MQ=43.21;QD=34.51;SOR=0.788	GT:AD:DP:GQ:PL	1/1:0,42:42:99:1828,129,0
2L	14303862	.	A	AACAC	1955.73	.	AC=2;AF=1.00;AN=2;DP=44;ExcessHet=3.0103;FS=0.000;MLEAC=2;MLEAF=1.00;MQ=43.25;QD=34.00;SOR=0.784	GT:AD:DP:GQ:PL	1/1:0,44:44:99:1993,141,0
2L	14303873	.	T	A	1815.77	.	AC=2;AF=1.00;AN=2;DP=42;ExcessHet=3.0103;FS=0.000;MLEAC=2;MLEAF=1.00;MQ=43.21;QD=31.07;SOR=0.693	GT:AD:DP:GQ:PL	1/1:0,42:42:99:1844,126,0
2L	14303903	.	G	A	2081.77	.	AC=2;AF=1.00;AN=2;DP=48;ExcessHet=3.0103;FS=0.000;MLEAC=2;MLEAF=1.00;MQ=43.31;QD=28.11;SOR=0.693	GT:AD:DP:GQ:PL	1/1:0,48:48:99:2110,144,0
2L	14303917	.	G	A	2165.77	.	AC=2;AF=1.00;AN=2;DP=50;ExcessHet=3.0103;FS=0.000;MLEAC=2;MLEAF=1.00;MQ=43.45;QD=31.40;SOR=0.693	GT:AD:DP:GQ:PL	1/1:0,50:50:99:2194,153,0
2L	14304155	2L_14304155_SNP	G	T	1514.77	.	AC=2;AF=1.00;AN=2;DB;DP=58;ExcessHet=3.0103;FS=0.000;MLEAC=2;MLEAF=1.00;MQ=43.93;QD=26.57;SOR=0.800	GT:AD:DP:GQ:PL	1/1:0,57:57:99:1543,171,0
2L	14304251	2L_14304251_SNP	G	A	2408.77	.	AC=2;AF=1.00;AN=2;DB;DP=56;ExcessHet=3.0103;FS=0.000;MLEAC=2;MLEAF=1.00;MQ=43.88;QD=26.87;SOR=0.765	GT:AD:DP:GQ:PL	1/1:0,56:56:99:2437,169,0
2L	14304259	2L_14304259_SNP	G	T	2423.77	.	AC=2;AF=1.00;AN=2;DB;DP=55;ExcessHet=3.0103;FS=0.000;MLEAC=2;MLEAF=1.00;MQ=43.88;QD=29.68;SOR=0.804	GT:AD:DP:GQ:PL	1/1:0,55:55:99:2452,169,0
2L	14304302	2L_14304302_SNP	A	G	2182.77	.	AC=2;AF=1.00;AN=2;DB;DP=50;ExcessHet=3.0103;FS=0.000;MLEAC=2;MLEAF=1.00;MQ=43.86;QD=25.26;SOR=0.773	GT:AD:DP:GQ:PL	1/1:0,50:50:99:2211,150,0
2L	14304303	2L_14304303_SNP	A	G	2182.77	.	AC=2;AF=1.00;AN=2;DB;DP=49;ExcessHet=3.0103;FS=0.000;MLEAC=2;MLEAF=1.00;MQ=43.90;QD=32.07;SOR=0.818	GT:AD:DP:GQ:PL	1/1:0,49:49:99:2211,150,0
2L	14304325	2L_14304325_SNP	A	T	1394.77	.	AC=2;AF=1.00;AN=2;DB;DP=53;ExcessHet=3.0103;FS=0.000;MLEAC=2;MLEAF=1.00;MQ=43.93;QD=26.32;SOR=0.808	GT:AD:DP:GQ:PL	1/1:0,53:53:99:1423,159,0
2L	14304576	2L_14304576_SNP	G	A	1494.77	.	AC=2;AF=1.00;AN=2;DB;DP=55;ExcessHet=3.0103;FS=0.000;MLEAC=2;MLEAF=1.00;MQ=44.00;QD=27.18;SOR=1.159	GT:AD:DP:GQ:PL	1/1:0,55:55:99:1523,165,0
2L	14304589	2L_14304589_SNP	G	C	2465.77	.	AC=2;AF=1.00;AN=2;DB;DP=57;ExcessHet=3.0103;FS=0.000;MLEAC=2;MLEAF=1.00;MQ=43.97;QD=28.61;SOR=1.140	GT:AD:DP:GQ:PL	1/1:0,57:57:99:2494,172,0
2L	14304596	2L_14304596_SNP	A	C	2411.77	.	AC=2;AF=1.00;AN=2;DB;DP=55;ExcessHet=3.0103;FS=0.000;MLEAC=2;MLEAF=1.00;MQ=43.96;QD=30.04;SOR=1.061	GT:AD:DP:GQ:PL	1/1:0,55:55:99:2440,166,0
2L	14304799	2L_14304799_SNP	G	A	991.77	.	AC=2;AF=1.00;AN=2;DB;DP=38;ExcessHet=3.0103;FS=0.000;MLEAC=2;MLEAF=1.00;MQ=44.00;QD=26.10;SOR=0.798	GT:AD:DP:GQ:PL	1/1:0,38:38:99:1020,114,0
2L	14304893	.	TC	T	1355.73	.	AC=2;AF=1.00;AN=2;BaseQRankSum=-0.915;ClippingRankSum=0.000;DP=37;ExcessHet=3.0103;FS=0.000;MLEAC=1;MLEAF=0.500;MQ=43.53;MQRankSum=-0.279;QD=28.90;ReadPosRankSum=-1.394;SOR=0.264	GT:AD:DP:GQ:PL	1/1:1,35:36:64:1365,64,0
2L	14304895	.	TTA	T	69.73	.	AC=1;AF=0.500;AN=2;BaseQRankSum=0.222;ClippingRankSum=0.000;DP=37;ExcessHet=3.0103;FS=1.740;MLEAC=1;MLEAF=0.500;MQ=43.53;MQRankSum=0.049;QD=3.17;ReadPosRankSum=-0.530;SOR=0.925	GT:AD:DP:GQ:PL	0/1:12,10:22:99:107,0,161
2L	14305101	2L_14305101_SNP	T	C	1022.77	.	AC=2;AF=1.00;AN=2;BaseQRankSum=0.563;ClippingRankSum=0.000;DB;DP=42;ExcessHet=3.0103;FS=0.000;MLEAC=2;MLEAF=1.00;MQ=44.00;MQRankSum=0.000;QD=24.35;ReadPosRankSum=-0.534;SOR=0.286	GT:AD:DP:GQ:PL	1/1:1,41:42:98:1051,98,0
2L	14305116	2L_14305116_SNP	C	T	1246.77	.	AC=2;AF=1.00;AN=2;DB;DP=45;ExcessHet=3.0103;FS=0.000;MLEAC=2;MLEAF=1.00;MQ=43.68;QD=27.71;SOR=0.929	GT:AD:DP:GQ:PL	1/1:0,45:45:99:1275,135,0
2L	14306474	2L_14306474_SNP	G	A	1472.77	.	AC=2;AF=1.00;AN=2;DB;DP=54;ExcessHet=3.0103;FS=0.000;MLEAC=2;MLEAF=1.00;MQ=44.00;QD=27.27;SOR=0.767	GT:AD:DP:GQ:PL	1/1:0,54:54:99:1501,162,0
2L	14306606	2L_14306606_SNP	T	A	1553.77	.	AC=2;AF=1.00;AN=2;DB;DP=57;ExcessHet=3.0103;FS=0.000;MLEAC=2;MLEAF=1.00;MQ=44.00;QD=27.26;SOR=0.728	GT:AD:DP:GQ:PL	1/1:0,57:57:99:1582,171,0
2L	14306928	.	GA	G	914.73	.	AC=2;AF=1.00;AN=2;DP=49;ExcessHet=3.0103;FS=0.000;MLEAC=2;MLEAF=1.00;MQ=44.00;QD=20.33;SOR=1.280	GT:AD:DP:GQ:PL	1/1:0,45:45:99:952,134,0
2L	14307592	2L_14307592_SNP	T	G	1840.77	.	AC=2;AF=1.00;AN=2;DB;DP=71;ExcessHet=3.0103;FS=0.000;MLEAC=2;MLEAF=1.00;MQ=43.58;QD=26.30;SOR=0.750	GT:AD:DP:GQ:PL	1/1:0,70:70:99:1869,210,0
2L	14307835	2L_14307835_SNP	G	A	2896.77	.	AC=2;AF=1.00;AN=2;DB;DP=69;ExcessHet=3.0103;FS=0.000;MLEAC=2;MLEAF=1.00;MQ=43.80;QD=29.15;SOR=0.722	GT:AD:DP:GQ:PL	1/1:0,69:69:99:2925,207,0
2L	14307854	2L_14307854_SNP	G	A	3112.77	.	AC=2;AF=1.00;AN=2;DB;DP=68;ExcessHet=3.0103;FS=0.000;MLEAC=2;MLEAF=1.00;MQ=43.77;QD=30.26;SOR=0.752	GT:AD:DP:GQ:PL	1/1:0,68:68:99:3141,211,0
2L	14307875	.	A	ATTAGCTT	3337.73	.	AC=2;AF=1.00;AN=2;DP=70;ExcessHet=3.0103;FS=0.000;MLEAC=2;MLEAF=1.00;MQ=43.67;QD=33.66;SOR=0.750	GT:AD:DP:GQ:PL	1/1:0,70:70:99:3375,226,0
2L	14307882	2L_14307882_SNP	G	C	3275.77	.	AC=2;AF=1.00;AN=2;DB;DP=72;ExcessHet=3.0103;FS=0.000;MLEAC=2;MLEAF=1.00;MQ=43.58;QD=33.77;SOR=0.693	GT:AD:DP:GQ:PL	1/1:0,72:72:99:3304,223,0
2L	14307901	2L_14307901_SNP	G	T	3005.77	.	AC=2;AF=1.00;AN=2;DB;DP=67;ExcessHet=3.0103;FS=0.000;MLEAC=2;MLEAF=1.00;MQ=43.50;QD=25.48;SOR=0.723	GT:AD:DP:GQ:PL	1/1:0,67:67:99:3034,205,0
2L	14307902	2L_14307902_SNP	G	C	3005.77	.	AC=2;AF=1.00;AN=2;DB;DP=67;ExcessHet=3.0103;FS=0.000;MLEAC=2;MLEAF=1.00;MQ=43.50;QD=32.18;SOR=0.723	GT:AD:DP:GQ:PL	1/1:0,67:67:99:3034,204,0
2L	14308312	2L_14308312_SNP	A	G	1766.77	.	AC=2;AF=1.00;AN=2;DB;DP=41;ExcessHet=3.0103;FS=0.000;MLEAC=2;MLEAF=1.00;MQ=42.74;QD=30.45;SOR=1.075	GT:AD:DP:GQ:PL	1/1:0,41:41:99:1795,123,0
2L	14308318	.	G	GTTGCAA	1549.73	.	AC=2;AF=1.00;AN=2;DP=39;ExcessHet=3.0103;FS=0.000;MLEAC=2;MLEAF=1.00;MQ=42.67;QD=28.30;SOR=1.121	GT:AD:DP:GQ:PL	1/1:0,37:37:99:1587,111,0
2L	14308320	.	T	TGCAGCAACGACAACA	1548.73	.	AC=2;AF=1.00;AN=2;DP=40;ExcessHet=3.0103;FS=0.000;MLEAC=2;MLEAF=1.00;MQ=42.70;QD=30.99;SOR=1.121	GT:AD:DP:GQ:PL	1/1:0,37:37:99:1586,110,0
2L	14308354	.	G	GCAGCAA	1717.73	.	AC=2;AF=1.00;AN=2;DP=42;ExcessHet=3.0103;FS=0.000;MLEAC=2;MLEAF=1.00;MQ=42.54;QD=29.62;SOR=1.426	GT:AD:DP:GQ:PL	1/1:0,41:41:99:1755,123,0
2L	14308471	2L_14308471_SNP	A	C	1020.77	.	AC=2;AF=1.00;AN=2;DB;DP=39;ExcessHet=3.0103;FS=0.000;MLEAC=2;MLEAF=1.00;MQ=43.57;QD=26.17;SOR=0.850	GT:AD:DP:GQ:PL	1/1:0,39:39:99:1049,117,0
2L	14308512	2L_14308512_SNP	C	T	1204.77	.	AC=2;AF=1.00;AN=2;DB;DP=44;ExcessHet=3.0103;FS=0.000;MLEAC=2;MLEAF=1.00;MQ=43.62;QD=27.38;SOR=0.693	GT:AD:DP:GQ:PL	1/1:0,44:44:99:1233,132,0
2L	14310182	.	T	TA	1149.73	.	AC=2;AF=1.00;AN=2;DP=54;ExcessHet=3.0103;FS=0.000;MLEAC=2;MLEAF=1.00;MQ=43.87;QD=21.69;SOR=0.730	GT:AD:DP:GQ:PL	1/1:0,53:53:99:1187,163,0
2L	14310376	2L_14310376_SNP	A	G	1381.77	.	AC=2;AF=1.00;AN=2;DB;DP=53;ExcessHet=3.0103;FS=0.000;MLEAC=2;MLEAF=1.00;MQ=44.00;QD=26.07;SOR=0.730	GT:AD:DP:GQ:PL	1/1:0,53:53:99:1410,158,0
2L	14311688	.	T	G	1519.77	.	AC=2;AF=1.00;AN=2;DP=60;ExcessHet=3.0103;FS=0.000;MLEAC=2;MLEAF=1.00;MQ=44.00;QD=25.76;SOR=0.950	GT:AD:DP:GQ:PL	1/1:0,59:59:99:1548,176,0
2L	14312059	.	A	C	1569.77	.	AC=2;AF=1.00;AN=2;DP=59;ExcessHet=3.0103;FS=0.000;MLEAC=2;MLEAF=1.00;MQ=44.00;QD=26.61;SOR=1.123	GT:AD:DP:GQ:PL	1/1:0,59:59:99:1598,176,0
2L	14312344	.	G	A	1752.77	.	AC=2;AF=1.00;AN=2;BaseQRankSum=1.816;ClippingRankSum=0.000;DP=65;ExcessHet=3.0103;FS=3.358;MLEAC=2;MLEAF=1.00;MQ=43.97;MQRankSum=0.000;QD=26.97;ReadPosRankSum=-0.642;SOR=0.525	GT:AD:DP:GQ:PL	1/1:1,64:65:99:1781,185,0
2L	14312430	2L_14312430_SNP	T	A	1670.77	.	AC=2;AF=1.00;AN=2;DB;DP=63;ExcessHet=3.0103;FS=0.000;MLEAC=2;MLEAF=1.00;MQ=44.00;QD=26.52;SOR=0.933	GT:AD:DP:GQ:PL	1/1:0,63:63:99:1699,189,0
2L	14312576	2L_14312576_SNP	C	T	2757.77	.	AC=2;AF=1.00;AN=2;DB;DP=63;ExcessHet=3.0103;FS=0.000;MLEAC=2;MLEAF=1.00;MQ=43.51;QD=26.66;SOR=0.724	GT:AD:DP:GQ:PL	1/1:0,63:63:99:2786,190,0
2L	14312582	.	T	TTAA	2806.73	.	AC=2;AF=1.00;AN=2;DP=61;ExcessHet=3.0103;FS=0.000;MLEAC=2;MLEAF=1.00;MQ=43.49;QD=32.23;SOR=0.725	GT:AD:DP:GQ:PL	1/1:0,61:61:99:2844,193,0
2L	14312986	2L_14312986_SNP	T	A	1443.77	.	AC=2;AF=1.00;AN=2;DB;DP=52;ExcessHet=3.0103;FS=0.000;MLEAC=2;MLEAF=1.00;MQ=44.00;QD=27.76;SOR=0.770	GT:AD:DP:GQ:PL	1/1:0,52:52:99:1472,156,0
2L	14313564	.	T	TG	1302.73	.	AC=2;AF=1.00;AN=2;DP=47;ExcessHet=3.0103;FS=0.000;MLEAC=2;MLEAF=1.00;MQ=44.00;QD=27.72;SOR=1.814	GT:AD:DP:GQ:PL	1/1:0,47:47:99:1340,144,0
2L	14316205	.	A	T	1475.77	.	AC=2;AF=1.00;AN=2;DP=56;ExcessHet=3.0103;FS=0.000;MLEAC=2;MLEAF=1.00;MQ=44.00;QD=26.35;SOR=1.199	GT:AD:DP:GQ:PL	1/1:0,56:56:99:1504,168,0
2L	14316318	.	CCAAAAAAA	C	2460.73	.	AC=2;AF=1.00;AN=2;DP=55;ExcessHet=3.0103;FS=0.000;MLEAC=2;MLEAF=1.00;MQ=43.86;QD=29.52;SOR=1.159	GT:AD:DP:GQ:PL	1/1:0,55:55:99:2498,169,0
2L	14316327	.	A	G	2469.77	.	AC=2;AF=1.00;AN=2;DP=56;ExcessHet=3.0103;FS=0.000;MLEAC=2;MLEAF=1.00;MQ=43.86;QD=30.62;SOR=1.101	GT:AD:DP:GQ:PL	1/1:0,56:56:99:2498,169,0
2L	14316461	2L_14316461_SNP	T	G	1593.77	.	AC=2;AF=1.00;AN=2;DB;DP=39;ExcessHet=3.0103;FS=0.000;MLEAC=2;MLEAF=1.00;MQ=43.85;QD=35.23;SOR=1.040	GT:AD:DP:GQ:PL	1/1:0,38:38:99:1622,117,0
2L	14316472	.	CGGTGAGG	C	1553.73	.	AC=2;AF=1.00;AN=2;DP=37;ExcessHet=3.0103;FS=0.000;MLEAC=2;MLEAF=1.00;MQ=43.89;QD=27.61;SOR=0.927	GT:AD:DP:GQ:PL	1/1:0,36:36:99:1591,111,0
2L	14316484	2L_14316484_SNP	G	T	1456.77	.	AC=2;AF=1.00;AN=2;DB;DP=33;ExcessHet=3.0103;FS=0.000;MLEAC=2;MLEAF=1.00;MQ=43.94;QD=28.56;SOR=1.112	GT:AD:DP:GQ:PL	1/1:0,32:32:99:1485,99,0
2L	14317103	2L_14317103_SNP	C	T	1800.77	.	AC=2;AF=1.00;AN=2;DB;DP=67;ExcessHet=3.0103;FS=0.000;MLEAC=2;MLEAF=1.00;MQ=43.97;QD=27.28;SOR=0.693	GT:AD:DP:GQ:PL	1/1:0,66:66:99:1829,198,0
2L	14317199	2L_14317199_SNP	A	T	1803.77	.	AC=2;AF=1.00;AN=2;DB;DP=66;ExcessHet=3.0103;FS=0.000;MLEAC=2;MLEAF=1.00;MQ=44.00;QD=27.33;SOR=1.196	GT:AD:DP:GQ:PL	1/1:0,66:66:99:1832,198,0
2L	14317317	2L_14317317_SNP	A	T	1410.77	.	AC=2;AF=1.00;AN=2;DB;DP=53;ExcessHet=3.0103;FS=0.000;MLEAC=2;MLEAF=1.00;MQ=43.96;QD=27.13;SOR=1.358	GT:AD:DP:GQ:PL	1/1:0,52:52:99:1439,156,0
2L	14317385	2L_14317385_SNP	T	G	1247.77	.	AC=2;AF=1.00;AN=2;DB;DP=49;ExcessHet=3.0103;FS=0.000;MLEAC=2;MLEAF=1.00;MQ=43.96;QD=26.00;SOR=1.426	GT:AD:DP:GQ:PL	1/1:0,48:48:99:1276,142,0
2L	14318486	.	T	TC	1025.73	.	AC=2;AF=1.00;AN=2;DP=48;ExcessHet=3.0103;FS=0.000;MLEAC=2;MLEAF=1.00;MQ=44.00;QD=23.85;SOR=0.836	GT:AD:DP:GQ:PL	1/1:0,43:43:99:1063,131,0
2L	14319091	.	C	CGTCGTCGCA	1819.73	.	AC=2;AF=1.00;AN=2;DP=43;ExcessHet=3.0103;FS=0.000;MLEAC=2;MLEAF=1.00;MQ=43.93;QD=27.59;SOR=1.493	GT:AD:DP:GQ:PL	1/1:0,38:38:99:1857,125,0
2L	14319109	.	C	CT	936.73	.	AC=2;AF=1.00;AN=2;BaseQRankSum=0.687;ClippingRankSum=0.000;DP=49;ExcessHet=3.0103;FS=0.000;MLEAC=2;MLEAF=1.00;MQ=43.56;MQRankSum=-0.279;QD=20.36;ReadPosRankSum=-0.604;SOR=0.500	GT:AD:DP:GQ:PL	1/1:1,45:46:99:974,116,0
2L	14319257	2L_14319257_SNP	G	A	890.77	.	AC=2;AF=1.00;AN=2;DB;DP=36;ExcessHet=3.0103;FS=0.000;MLEAC=2;MLEAF=1.00;MQ=43.92;QD=25.45;SOR=1.148	GT:AD:DP:GQ:PL	1/1:0,35:35:99:919,104,0
2L	14319299	2L_14319299_SNP	T	A	854.77	.	AC=2;AF=1.00;AN=2;DB;DP=34;ExcessHet=3.0103;FS=0.000;MLEAC=2;MLEAF=1.00;MQ=43.91;QD=25.90;SOR=1.022	GT:AD:DP:GQ:PL	1/1:0,33:33:98:883,98,0
2L	14319438	2L_14319438_SNP	A	C	2176.77	.	AC=2;AF=1.00;AN=2;DB;DP=48;ExcessHet=3.0103;FS=0.000;MLEAC=2;MLEAF=1.00;MQ=43.96;QD=31.72;SOR=1.067	GT:AD:DP:GQ:PL	1/1:0,48:48:99:2205,147,0
2L	14319440	2L_14319440_SNP	T	G	2176.77	.	AC=2;AF=1.00;AN=2;DB;DP=49;ExcessHet=3.0103;FS=0.000;MLEAC=2;MLEAF=1.00;MQ=43.96;QD=31.99;SOR=1.007	GT:AD:DP:GQ:PL	1/1:0,49:49:99:2205,147,0
2L	14319448	2L_14319448_INS	A	AG	2157.73	.	AC=2;AF=1.00;AN=2;DB;DP=48;ExcessHet=3.0103;FS=0.000;MLEAC=2;MLEAF=1.00;MQ=43.96;QD=30.78;SOR=1.067	GT:AD:DP:GQ:PL	1/1:0,48:48:99:2195,147,0
2L	14319549	2L_14319549_SNP	T	C	1048.77	.	AC=2;AF=1.00;AN=2;BaseQRankSum=1.823;ClippingRankSum=0.000;DB;DP=42;ExcessHet=3.0103;FS=4.771;MLEAC=2;MLEAF=1.00;MQ=44.00;MQRankSum=0.000;QD=24.97;ReadPosRankSum=1.733;SOR=1.513	GT:AD:DP:GQ:PL	1/1:1,41:42:99:1077,115,0
2L	14319609	2L_14319609_SNP	G	A	1236.77	.	AC=2;AF=1.00;AN=2;DB;DP=31;ExcessHet=3.0103;FS=0.000;MLEAC=2;MLEAF=1.00;MQ=43.70;QD=31.21;SOR=1.255	GT:AD:DP:GQ:PL	1/1:0,29:29:87:1265,87,0
2L	14319615	2L_14319615_SNP	C	T	1236.77	.	AC=2;AF=1.00;AN=2;DB;DP=31;ExcessHet=3.0103;FS=0.000;MLEAC=2;MLEAF=1.00;MQ=43.70;QD=33.12;SOR=1.255	GT:AD:DP:GQ:PL	1/1:0,29:29:87:1265,87,0
2L	14319795	2L_14319795_SNP	T	C	770.77	.	AC=2;AF=1.00;AN=2;DB;DP=29;ExcessHet=3.0103;FS=0.000;MLEAC=2;MLEAF=1.00;MQ=43.86;QD=26.58;SOR=1.688	GT:AD:DP:GQ:PL	1/1:0,29:29:87:799,87,0
2L	14319841	2L_14319841_SNP	C	G	862.77	.	AC=2;AF=1.00;AN=2;DB;DP=33;ExcessHet=3.0103;FS=0.000;MLEAC=2;MLEAF=1.00;MQ=43.88;QD=26.14;SOR=0.752	GT:AD:DP:GQ:PL	1/1:0,33:33:99:891,99,0
2L	14319852	2L_14319852_SNP	G	A	847.77	.	AC=2;AF=1.00;AN=2;DB;DP=32;ExcessHet=3.0103;FS=0.000;MLEAC=2;MLEAF=1.00;MQ=43.79;QD=26.49;SOR=0.693	GT:AD:DP:GQ:PL	1/1:0,32:32:96:876,96,0
2L	14319960	2L_14319960_SNP	C	A	959.77	.	AC=2;AF=1.00;AN=2;DB;DP=36;ExcessHet=3.0103;FS=0.000;MLEAC=2;MLEAF=1.00;MQ=43.87;QD=26.66;SOR=1.371	GT:AD:DP:GQ:PL	1/1:0,36:36:99:988,107,0
2L	14319993	2L_14319993_SNP	G	A	1008.77	.	AC=2;AF=1.00;AN=2;DB;DP=37;ExcessHet=3.0103;FS=0.000;MLEAC=2;MLEAF=1.00;MQ=43.82;QD=27.26;SOR=1.270	GT:AD:DP:GQ:PL	1/1:0,37:37:99:1037,111,0
2L	14320056	2L_14320056_SNP	A	T	987.77	.	AC=2;AF=1.00;AN=2;DB;DP=39;ExcessHet=3.0103;FS=0.000;MLEAC=2;MLEAF=1.00;MQ=43.83;QD=25.33;SOR=0.743	GT:AD:DP:GQ:PL	1/1:0,39:39:99:1016,116,0
2L	14320074	2L_14320074_SNP	A	G	1064.77	.	AC=2;AF=1.00;AN=2;DB;DP=41;ExcessHet=3.0103;FS=0.000;MLEAC=2;MLEAF=1.00;MQ=43.83;QD=25.97;SOR=0.741	GT:AD:DP:GQ:PL	1/1:0,41:41:99:1093,123,0
2L	14320473	2L_14320473_SNP	G	C	2966.77	.	AC=2;AF=1.00;AN=2;DB;DP=68;ExcessHet=3.0103;FS=0.000;MLEAC=2;MLEAF=1.00;MQ=43.91;QD=31.81;SOR=0.693	GT:AD:DP:GQ:PL	1/1:0,68:68:99:2995,205,0
2L	14320479	2L_14320479_SNP	C	T	2906.77	.	AC=2;AF=1.00;AN=2;DB;DP=66;ExcessHet=3.0103;FS=0.000;MLEAC=2;MLEAF=1.00;MQ=43.91;QD=30.89;SOR=0.754	GT:AD:DP:GQ:PL	1/1:0,66:66:99:2935,199,0
2L	14320512	2L_14320512_SNP	A	G	2539.77	.	AC=2;AF=1.00;AN=2;DB;DP=59;ExcessHet=3.0103;FS=0.000;MLEAC=2;MLEAF=1.00;MQ=43.90;QD=31.60;SOR=1.123	GT:AD:DP:GQ:PL	1/1:0,59:59:99:2568,181,0
2L	14320530	2L_14320530_SNP	C	T	2601.77	.	AC=2;AF=1.00;AN=2;DB;DP=62;ExcessHet=3.0103;FS=0.000;MLEAC=2;MLEAF=1.00;MQ=43.91;QD=28.42;SOR=1.057	GT:AD:DP:GQ:PL	1/1:0,62:62:99:2630,187,0
2L	14321143	2L_14321143_SNP	A	G	1344.77	.	AC=2;AF=1.00;AN=2;DB;DP=51;ExcessHet=3.0103;FS=0.000;MLEAC=2;MLEAF=1.00;MQ=44.00;QD=26.90;SOR=0.859	GT:AD:DP:GQ:PL	1/1:0,50:50:99:1373,150,0
2L	14321190	2L_14321190_SNP	C	T	1079.77	.	AC=2;AF=1.00;AN=2;DB;DP=41;ExcessHet=3.0103;FS=0.000;MLEAC=2;MLEAF=1.00;MQ=44.00;QD=26.99;SOR=1.022	GT:AD:DP:GQ:PL	1/1:0,40:40:99:1108,120,0
2L	14321223	2L_14321223_SNP	T	C	1692.77	.	AC=2;AF=1.00;AN=2;DB;DP=42;ExcessHet=3.0103;FS=0.000;MLEAC=2;MLEAF=1.00;MQ=43.95;QD=34.48;SOR=0.693	GT:AD:DP:GQ:PL	1/1:0,40:40:99:1721,120,0
2L	14321231	2L_14321231_SNP	C	G	1692.77	.	AC=2;AF=1.00;AN=2;DB;DP=41;ExcessHet=3.0103;FS=0.000;MLEAC=2;MLEAF=1.00;MQ=43.95;QD=31.78;SOR=0.743	GT:AD:DP:GQ:PL	1/1:0,39:39:99:1721,120,0
2L	14322230	2L_14322230_SNP	A	T	1443.77	.	AC=2;AF=1.00;AN=2;DB;DP=53;ExcessHet=3.0103;FS=0.000;MLEAC=2;MLEAF=1.00;MQ=44.00;QD=27.24;SOR=0.808	GT:AD:DP:GQ:PL	1/1:0,53:53:99:1472,159,0
2L	14322380	2L_14322380_SNP	C	T	1304.77	.	AC=2;AF=1.00;AN=2;DB;DP=50;ExcessHet=3.0103;FS=0.000;MLEAC=2;MLEAF=1.00;MQ=43.96;QD=26.10;SOR=1.157	GT:AD:DP:GQ:PL	1/1:0,50:50:99:1333,149,0
2L	14322843	2L_14322843_SNP	G	A	1329.77	.	AC=2;AF=1.00;AN=2;DB;DP=51;ExcessHet=3.0103;FS=0.000;MLEAC=2;MLEAF=1.00;MQ=43.71;QD=26.60;SOR=1.051	GT:AD:DP:GQ:PL	1/1:0,50:50:99:1358,150,0
2L	14322980	2L_14322980_SNP	T	C	2211.77	.	AC=2;AF=1.00;AN=2;DB;DP=52;ExcessHet=3.0103;FS=0.000;MLEAC=2;MLEAF=1.00;MQ=43.86;QD=35.21;SOR=1.201	GT:AD:DP:GQ:PL	1/1:0,51:51:99:2240,160,0
2L	14322986	2L_14322986_SNP	A	G	2179.77	.	AC=2;AF=1.00;AN=2;DB;DP=53;ExcessHet=3.0103;FS=0.000;MLEAC=2;MLEAF=1.00;MQ=43.86;QD=28.11;SOR=1.358	GT:AD:DP:GQ:PL	1/1:0,52:52:99:2208,157,0
2L	14322998	2L_14322998_SNP	G	A	1374.77	.	AC=2;AF=1.00;AN=2;DB;DP=51;ExcessHet=3.0103;FS=0.000;MLEAC=2;MLEAF=1.00;MQ=43.86;QD=27.50;SOR=1.270	GT:AD:DP:GQ:PL	1/1:0,50:50:99:1403,150,0
2L	14323595	2L_14323595_SNP	C	G	1036.77	.	AC=2;AF=1.00;AN=2;DB;DP=39;ExcessHet=3.0103;FS=0.000;MLEAC=2;MLEAF=1.00;MQ=44.00;QD=26.58;SOR=0.850	GT:AD:DP:GQ:PL	1/1:0,39:39:99:1065,117,0
2L	14323616	2L_14323616_SNP	T	C	1099.77	.	AC=2;AF=1.00;AN=2;DB;DP=41;ExcessHet=3.0103;FS=0.000;MLEAC=2;MLEAF=1.00;MQ=43.95;QD=26.82;SOR=0.741	GT:AD:DP:GQ:PL	1/1:0,41:41:99:1128,123,0
2L	14323640	2L_14323640_SNP	A	G	1028.77	.	AC=2;AF=1.00;AN=2;DB;DP=40;ExcessHet=3.0103;FS=0.000;MLEAC=2;MLEAF=1.00;MQ=43.90;QD=26.38;SOR=1.096	GT:AD:DP:GQ:PL	1/1:0,39:39:99:1057,117,0
2L	14323664	2L_14323664_SNP	A	T	1091.77	.	AC=2;AF=1.00;AN=2;DB;DP=40;ExcessHet=3.0103;FS=0.000;MLEAC=2;MLEAF=1.00;MQ=43.90;QD=27.99;SOR=0.743	GT:AD:DP:GQ:PL	1/1:0,39:39:99:1120,117,0
2L	14323679	2L_14323679_SNP	C	T	951.77	.	AC=2;AF=1.00;AN=2;DB;DP=38;ExcessHet=3.0103;FS=0.000;MLEAC=2;MLEAF=1.00;MQ=43.90;QD=25.72;SOR=0.746	GT:AD:DP:GQ:PL	1/1:0,37:37:99:980,110,0
2L	14323700	2L_14323700_SNP	C	T	944.77	.	AC=2;AF=1.00;AN=2;DB;DP=37;ExcessHet=3.0103;FS=0.000;MLEAC=2;MLEAF=1.00;MQ=43.89;QD=26.24;SOR=0.693	GT:AD:DP:GQ:PL	1/1:0,36:36:99:973,108,0
2L	14323802	2L_14323802_SNP	G	A	928.77	.	AC=2;AF=1.00;AN=2;DB;DP=34;ExcessHet=3.0103;FS=0.000;MLEAC=2;MLEAF=1.00;MQ=44.00;QD=27.32;SOR=0.811	GT:AD:DP:GQ:PL	1/1:0,34:34:99:957,102,0
2L	14325068	2L_14325068_SNP	C	T	985.77	.	AC=2;AF=1.00;AN=2;DB;DP=37;ExcessHet=3.0103;FS=0.000;MLEAC=2;MLEAF=1.00;MQ=44.00;QD=26.64;SOR=0.859	GT:AD:DP:GQ:PL	1/1:0,37:37:99:1014,111,0
2L	14325167	2L_14325167_SNP	G	A	1432.77	.	AC=2;AF=1.00;AN=2;DB;DP=53;ExcessHet=3.0103;FS=0.000;MLEAC=2;MLEAF=1.00;MQ=44.00;QD=27.03;SOR=0.808	GT:AD:DP:GQ:PL	1/1:0,53:53:99:1461,159,0
2L	14325203	2L_14325203_SNP	G	A	1316.77	.	AC=2;AF=1.00;AN=2;DB;DP=50;ExcessHet=3.0103;FS=0.000;MLEAC=2;MLEAF=1.00;MQ=44.00;QD=26.34;SOR=0.773	GT:AD:DP:GQ:PL	1/1:0,50:50:99:1345,149,0
2L	14325266	2L_14325266_SNP	G	T	1410.77	.	AC=2;AF=1.00;AN=2;DB;DP=52;ExcessHet=3.0103;FS=0.000;MLEAC=2;MLEAF=1.00;MQ=42.89;QD=27.66;SOR=1.314	GT:AD:DP:GQ:PL	1/1:0,51:51:99:1439,153,0
2L	14325302	2L_14325302_SNP	A	C	1281.77	.	AC=2;AF=1.00;AN=2;DB;DP=49;ExcessHet=3.0103;FS=0.000;MLEAC=2;MLEAF=1.00;MQ=42.62;QD=26.70;SOR=1.708	GT:AD:DP:GQ:PL	1/1:0,48:48:99:1310,144,0
2L	14325323	2L_14325323_SNP	A	G	1104.77	.	AC=2;AF=1.00;AN=2;DB;DP=43;ExcessHet=3.0103;FS=0.000;MLEAC=2;MLEAF=1.00;MQ=43.23;QD=26.30;SOR=1.402	GT:AD:DP:GQ:PL	1/1:0,42:42:99:1133,126,0
2L	14325491	2L_14325491_SNP	C	T	1719.77	.	AC=2;AF=1.00;AN=2;DB;DP=64;ExcessHet=3.0103;FS=0.000;MLEAC=2;MLEAF=1.00;MQ=44.00;QD=26.87;SOR=0.966	GT:AD:DP:GQ:PL	1/1:0,64:64:99:1748,191,0
2L	14325524	2L_14325524_SNP	T	C	1758.77	.	AC=2;AF=1.00;AN=2;DB;DP=66;ExcessHet=3.0103;FS=0.000;MLEAC=2;MLEAF=1.00;MQ=43.86;QD=26.65;SOR=0.818	GT:AD:DP:GQ:PL	1/1:0,66:66:99:1787,197,0
2L	14325594	2L_14325594_SNP	C	T	1505.77	.	AC=2;AF=1.00;AN=2;DB;DP=52;ExcessHet=3.0103;FS=0.000;MLEAC=2;MLEAF=1.00;MQ=43.82;QD=28.96;SOR=0.693	GT:AD:DP:GQ:PL	1/1:0,52:52:99:1534,156,0
2L	14326080	2L_14326080_SNP	A	G	1914.77	.	AC=2;AF=1.00;AN=2;DB;DP=73;ExcessHet=3.0103;FS=0.000;MLEAC=2;MLEAF=1.00;MQ=43.97;QD=26.23;SOR=0.776	GT:AD:DP:GQ:PL	1/1:0,73:73:99:1943,218,0
2L	14326255	.	T	TA	1399.73	.	AC=2;AF=1.00;AN=2;DP=63;ExcessHet=3.0103;FS=0.000;MLEAC=2;MLEAF=1.00;MQ=44.00;QD=22.58;SOR=0.826	GT:AD:DP:GQ:PL	1/1:0,62:62:99:1437,185,0
2L	14326937	.	G	C	920.77	.	AC=2;AF=1.00;AN=2;DP=38;ExcessHet=3.0103;FS=0.000;MLEAC=2;MLEAF=1.00;MQ=44.00;QD=24.89;SOR=1.802	GT:AD:DP:GQ:PL	1/1:0,37:37:99:949,110,0
2L	14326980	2L_14326980_SNP	T	C	1742.77	.	AC=2;AF=1.00;AN=2;DB;DP=40;ExcessHet=3.0103;FS=0.000;MLEAC=2;MLEAF=1.00;MQ=44.00;QD=33.86;SOR=2.419	GT:AD:DP:GQ:PL	1/1:0,40:40:99:1771,120,0
2L	14326992	2L_14326992_SNP	T	C	1726.77	.	AC=2;AF=1.00;AN=2;DB;DP=39;ExcessHet=3.0103;FS=0.000;MLEAC=2;MLEAF=1.00;MQ=44.00;QD=32.20;SOR=2.362	GT:AD:DP:GQ:PL	1/1:0,39:39:99:1755,117,0
2L	14326995	2L_14326995_SNP	G	A	1726.77	.	AC=2;AF=1.00;AN=2;DB;DP=39;ExcessHet=3.0103;FS=0.000;MLEAC=2;MLEAF=1.00;MQ=44.00;QD=31.80;SOR=2.362	GT:AD:DP:GQ:PL	1/1:0,39:39:99:1755,117,0
2L	14327028	2L_14327028_SNP	T	C	1159.77	.	AC=2;AF=1.00;AN=2;DB;DP=46;ExcessHet=3.0103;FS=0.000;MLEAC=2;MLEAF=1.00;MQ=43.84;QD=25.21;SOR=1.464	GT:AD:DP:GQ:PL	1/1:0,46:46:99:1188,137,0
2L	14327135	2L_14327135_SNP	T	C	1510.77	.	AC=2;AF=1.00;AN=2;DB;DP=59;ExcessHet=3.0103;FS=0.000;MLEAC=2;MLEAF=1.00;MQ=43.95;QD=25.61;SOR=0.871	GT:AD:DP:GQ:PL	1/1:0,59:59:99:1539,176,0
2L	14327240	2L_14327240_SNP	C	G	3026.77	.	AC=2;AF=1.00;AN=2;DB;DP=69;ExcessHet=3.0103;FS=0.000;MLEAC=2;MLEAF=1.00;MQ=43.69;QD=29.48;SOR=0.781	GT:AD:DP:GQ:PL	1/1:0,69:69:99:3055,211,0
2L	14327247	2L_14327247_SNP	T	A	3006.77	.	AC=2;AF=1.00;AN=2;DB;DP=66;ExcessHet=3.0103;FS=0.000;MLEAC=2;MLEAF=1.00;MQ=43.68;QD=32.89;SOR=0.754	GT:AD:DP:GQ:PL	1/1:0,66:66:99:3035,205,0
2L	14327260	2L_14327260_SNP	T	C	2671.77	.	AC=2;AF=1.00;AN=2;DB;DP=57;ExcessHet=3.0103;FS=0.000;MLEAC=2;MLEAF=1.00;MQ=43.93;QD=28.61;SOR=0.728	GT:AD:DP:GQ:PL	1/1:0,57:57:99:2700,181,0
2L	14327263	2L_14327263_SNP	G	T	2626.77	.	AC=2;AF=1.00;AN=2;DB;DP=59;ExcessHet=3.0103;FS=0.000;MLEAC=2;MLEAF=1.00;MQ=43.93;QD=28.35;SOR=0.796	GT:AD:DP:GQ:PL	1/1:0,59:59:99:2655,178,0
2L	14327268	2L_14327268_SNP	C	A	2653.77	.	AC=2;AF=1.00;AN=2;DB;DP=59;ExcessHet=3.0103;FS=0.000;MLEAC=2;MLEAF=1.00;MQ=43.93;QD=27.87;SOR=0.726	GT:AD:DP:GQ:PL	1/1:0,59:59:99:2682,181,0
2L	14327303	.	A	T	1349.77	.	AC=2;AF=1.00;AN=2;DP=50;ExcessHet=3.0103;FS=0.000;MLEAC=2;MLEAF=1.00;MQ=43.92;QD=27.00;SOR=0.773	GT:AD:DP:GQ:PL	1/1:0,50:50:99:1378,150,0
2L	14327330	2L_14327330_SNP	A	G	1140.77	.	AC=2;AF=1.00;AN=2;DB;DP=43;ExcessHet=3.0103;FS=0.000;MLEAC=2;MLEAF=1.00;MQ=43.95;QD=26.53;SOR=0.836	GT:AD:DP:GQ:PL	1/1:0,43:43:99:1169,129,0
2L	14327375	2L_14327375_SNP	A	G	1191.77	.	AC=2;AF=1.00;AN=2;DB;DP=44;ExcessHet=3.0103;FS=0.000;MLEAC=2;MLEAF=1.00;MQ=44.00;QD=27.09;SOR=1.364	GT:AD:DP:GQ:PL	1/1:0,44:44:99:1220,132,0
2L	14327712	2L_14327712_SNP	G	C	826.77	.	AC=2;AF=1.00;AN=2;DB;DP=33;ExcessHet=3.0103;FS=0.000;MLEAC=2;MLEAF=1.00;MQ=43.88;QD=25.84;SOR=0.818	GT:AD:DP:GQ:PL	1/1:0,32:32:96:855,96,0
2L	14328558	2L_14328558_SNP	T	C	1419.77	.	AC=2;AF=1.00;AN=2;DB;DP=56;ExcessHet=3.0103;FS=0.000;MLEAC=2;MLEAF=1.00;MQ=44.00;QD=26.29;SOR=1.445	GT:AD:DP:GQ:PL	1/1:0,54:54:99:1448,162,0
2L	14328875	2L_14328875_SNP	A	C	1410.77	.	AC=2;AF=1.00;AN=2;DB;DP=51;ExcessHet=3.0103;FS=0.000;MLEAC=2;MLEAF=1.00;MQ=43.83;QD=27.66;SOR=1.094	GT:AD:DP:GQ:PL	1/1:0,51:51:99:1439,153,0
2L	14329088	2L_14329088_SNP	G	A	1808.77	.	AC=2;AF=1.00;AN=2;DB;DP=65;ExcessHet=3.0103;FS=0.000;MLEAC=2;MLEAF=1.00;MQ=43.36;QD=27.83;SOR=1.000	GT:AD:DP:GQ:PL	1/1:0,65:65:99:1837,195,0
2L	14329124	.	T	G	2570.73	.	AC=2;AF=1.00;AN=2;BaseQRankSum=0.915;ClippingRankSum=0.000;DP=63;ExcessHet=3.0103;FS=4.181;MLEAC=2;MLEAF=1.00;MQ=43.25;MQRankSum=-0.735;QD=31.02;ReadPosRankSum=1.072;SOR=1.108	GT:AD:DP:GQ:PL	1/1:1,60:61:99:2608,139,0
2L	14329125	2L_14329125_SNP	T	A	1002.77	.	AC=2;AF=1.00;AN=2;BaseQRankSum=1.238;ClippingRankSum=0.000;DB;DP=61;ExcessHet=3.0103;FS=8.239;MLEAC=2;MLEAF=1.00;MQ=43.23;MQRankSum=0.231;QD=17.91;ReadPosRankSum=0.110;SOR=1.061	GT:AD:DP:GQ:PL	1/1:2,54:56:99:1031,100,0
2L	14329139	2L_14329139_SNP	A	G	2560.77	.	AC=2;AF=1.00;AN=2;BaseQRankSum=-0.637;ClippingRankSum=0.000;DB;DP=60;ExcessHet=3.0103;FS=3.802;MLEAC=2;MLEAF=1.00;MQ=43.21;MQRankSum=-0.715;QD=32.81;ReadPosRankSum=0.029;SOR=0.843	GT:AD:DP:GQ:PL	1/1:1,59:60:99:2589,136,0
2L	14329141	.	A	AGG	2731.73	.	AC=2;AF=1.00;AN=2;BaseQRankSum=0.304;ClippingRankSum=0.000;DP=60;ExcessHet=3.0103;FS=3.802;MLEAC=2;MLEAF=1.00;MQ=43.21;MQRankSum=-0.715;QD=34.83;ReadPosRankSum=-0.087;SOR=0.843	GT:AD:DP:GQ:PL	1/1:1,59:60:99:2769,148,0
2L	14329142	.	T	TTC	2731.73	.	AC=2;AF=1.00;AN=2;BaseQRankSum=-0.096;ClippingRankSum=0.000;DP=60;ExcessHet=3.0103;FS=3.979;MLEAC=2;MLEAF=1.00;MQ=43.21;MQRankSum=-0.715;QD=32.38;ReadPosRankSum=-0.116;SOR=0.966	GT:AD:DP:GQ:PL	1/1:1,59:60:99:2769,148,0
2L	14329145	.	ACCCTTTG	A	2790.73	.	AC=2;AF=1.00;AN=2;BaseQRankSum=0.679;ClippingRankSum=0.000;DP=63;ExcessHet=3.0103;FS=4.191;MLEAC=2;MLEAF=1.00;MQ=43.25;MQRankSum=-0.690;QD=28.53;ReadPosRankSum=-0.303;SOR=1.108	GT:AD:DP:GQ:PL	1/1:1,62:63:99:2828,151,0
2L	14329153	.	A	AGGT	2745.73	.	AC=2;AF=1.00;AN=2;BaseQRankSum=0.435;ClippingRankSum=0.000;DP=63;ExcessHet=3.0103;FS=4.191;MLEAC=2;MLEAF=1.00;MQ=43.25;MQRankSum=-0.690;QD=30.00;ReadPosRankSum=-0.716;SOR=1.108	GT:AD:DP:GQ:PL	1/1:1,62:63:99:2783,148,0
2L	14329285	2L_14329285_SNP	A	C	1376.77	.	AC=2;AF=1.00;AN=2;DB;DP=56;ExcessHet=3.0103;FS=0.000;MLEAC=2;MLEAF=1.00;MQ=43.46;QD=25.50;SOR=0.693	GT:AD:DP:GQ:PL	1/1:0,54:54:99:1405,161,0
2L	14329318	2L_14329318_SNP	T	C	1314.77	.	AC=2;AF=1.00;AN=2;DB;DP=52;ExcessHet=3.0103;FS=0.000;MLEAC=2;MLEAF=1.00;MQ=43.30;QD=26.30;SOR=0.859	GT:AD:DP:GQ:PL	1/1:0,50:50:99:1343,150,0
2L	14329332	2L_14329332_SNP	G	T	1419.77	.	AC=2;AF=1.00;AN=2;DB;DP=55;ExcessHet=3.0103;FS=0.000;MLEAC=2;MLEAF=1.00;MQ=43.23;QD=26.79;SOR=0.892	GT:AD:DP:GQ:PL	1/1:0,53:53:99:1448,159,0
2L	14329578	2L_14329578_SNP	T	A	1627.77	.	AC=2;AF=1.00;AN=2;DB;DP=61;ExcessHet=3.0103;FS=0.000;MLEAC=2;MLEAF=1.00;MQ=43.54;QD=26.68;SOR=0.941	GT:AD:DP:GQ:PL	1/1:0,61:61:99:1656,183,0
2L	14329676	2L_14329676_SNP	G	T	1357.77	.	AC=2;AF=1.00;AN=2;DB;DP=48;ExcessHet=3.0103;FS=0.000;MLEAC=2;MLEAF=1.00;MQ=43.92;QD=28.29;SOR=0.776	GT:AD:DP:GQ:PL	1/1:0,48:48:99:1386,144,0
2L	14329689	2L_14329689_SNP	T	C	1228.77	.	AC=2;AF=1.00;AN=2;DB;DP=48;ExcessHet=3.0103;FS=0.000;MLEAC=2;MLEAF=1.00;MQ=43.92;QD=26.14;SOR=1.022	GT:AD:DP:GQ:PL	1/1:0,47:47:99:1257,140,0
2L	14329716	2L_14329716_SNP	A	G	1210.77	.	AC=2;AF=1.00;AN=2;DB;DP=46;ExcessHet=3.0103;FS=0.000;MLEAC=2;MLEAF=1.00;MQ=43.91;QD=26.32;SOR=1.085	GT:AD:DP:GQ:PL	1/1:0,46:46:99:1239,138,0
2L	14329764	2L_14329764_SNP	C	G	2364.77	.	AC=2;AF=1.00;AN=2;DB;DP=53;ExcessHet=3.0103;FS=0.000;MLEAC=2;MLEAF=1.00;MQ=44.00;QD=34.00;SOR=0.981	GT:AD:DP:GQ:PL	1/1:0,53:53:99:2393,166,0
2L	14329770	2L_14329770_SNP	T	C	2331.77	.	AC=2;AF=1.00;AN=2;DB;DP=54;ExcessHet=3.0103;FS=0.000;MLEAC=2;MLEAF=1.00;MQ=44.00;QD=27.46;SOR=1.022	GT:AD:DP:GQ:PL	1/1:0,54:54:99:2360,163,0
2L	14330441	2L_14330441_SNP	A	C	1235.77	.	AC=2;AF=1.00;AN=2;DB;DP=46;ExcessHet=3.0103;FS=0.000;MLEAC=2;MLEAF=1.00;MQ=44.00;QD=26.86;SOR=0.874	GT:AD:DP:GQ:PL	1/1:0,46:46:99:1264,138,0
2L	14330513	2L_14330513_SNP	G	A	1376.77	.	AC=2;AF=1.00;AN=2;DB;DP=52;ExcessHet=3.0103;FS=0.000;MLEAC=2;MLEAF=1.00;MQ=43.96;QD=26.48;SOR=0.853	GT:AD:DP:GQ:PL	1/1:0,52:52:99:1405,155,0
2L	14330528	2L_14330528_SNP	A	G	1421.77	.	AC=2;AF=1.00;AN=2;DB;DP=52;ExcessHet=3.0103;FS=0.000;MLEAC=2;MLEAF=1.00;MQ=43.96;QD=27.34;SOR=0.770	GT:AD:DP:GQ:PL	1/1:0,52:52:99:1450,156,0
2L	14330546	2L_14330546_SNP	A	G	2237.77	.	AC=2;AF=1.00;AN=2;DB;DP=51;ExcessHet=3.0103;FS=0.000;MLEAC=2;MLEAF=1.00;MQ=43.96;QD=26.97;SOR=0.813	GT:AD:DP:GQ:PL	1/1:0,51:51:99:2266,154,0
2L	14330549	2L_14330549_SNP	G	A	2251.77	.	AC=2;AF=1.00;AN=2;DB;DP=50;ExcessHet=3.0103;FS=0.000;MLEAC=2;MLEAF=1.00;MQ=43.96;QD=26.99;SOR=0.859	GT:AD:DP:GQ:PL	1/1:0,50:50:99:2280,156,0
2L	14330558	2L_14330558_SNP	G	T	2246.77	.	AC=2;AF=1.00;AN=2;DB;DP=52;ExcessHet=3.0103;FS=0.000;MLEAC=2;MLEAF=1.00;MQ=43.96;QD=23.52;SOR=0.770	GT:AD:DP:GQ:PL	1/1:0,52:52:99:2275,159,0
2L	14330574	2L_14330574_SNP	A	G	1336.77	.	AC=2;AF=1.00;AN=2;DB;DP=52;ExcessHet=3.0103;FS=0.000;MLEAC=2;MLEAF=1.00;MQ=43.96;QD=25.71;SOR=0.941	GT:AD:DP:GQ:PL	1/1:0,52:52:99:1365,154,0
2L	14330591	2L_14330591_SNP	G	A	1398.77	.	AC=2;AF=1.00;AN=2;DB;DP=54;ExcessHet=3.0103;FS=0.000;MLEAC=2;MLEAF=1.00;MQ=43.96;QD=25.90;SOR=0.931	GT:AD:DP:GQ:PL	1/1:0,54:54:99:1427,161,0
2L	14331331	2L_14331331_SNP	C	T	1607.77	.	AC=2;AF=1.00;AN=2;DB;DP=60;ExcessHet=3.0103;FS=0.000;MLEAC=2;MLEAF=1.00;MQ=44.00;QD=26.80;SOR=0.760	GT:AD:DP:GQ:PL	1/1:0,60:60:99:1636,180,0
2L	14331703	2L_14331703_SNP	G	A	1515.77	.	AC=2;AF=1.00;AN=2;DB;DP=56;ExcessHet=3.0103;FS=0.000;MLEAC=2;MLEAF=1.00;MQ=43.97;QD=27.07;SOR=0.922	GT:AD:DP:GQ:PL	1/1:0,56:56:99:1544,168,0
2L	14331739	2L_14331739_SNP	T	C	1419.77	.	AC=2;AF=1.00;AN=2;DB;DP=54;ExcessHet=3.0103;FS=0.000;MLEAC=2;MLEAF=1.00;MQ=43.93;QD=26.79;SOR=0.892	GT:AD:DP:GQ:PL	1/1:0,53:53:99:1448,159,0
2L	14332064	2L_14332064_SNP	T	C	2040.77	.	AC=2;AF=1.00;AN=2;BaseQRankSum=-1.496;ClippingRankSum=0.000;DB;DP=50;ExcessHet=3.0103;FS=0.000;MLEAC=2;MLEAF=1.00;MQ=44.00;MQRankSum=0.000;QD=30.37;ReadPosRankSum=2.323;SOR=0.223	GT:AD:DP:GQ:PL	1/1:1,48:49:99:2069,117,0
2L	14332070	2L_14332070_SNP	G	A	2063.77	.	AC=2;AF=1.00;AN=2;DB;DP=49;ExcessHet=3.0103;FS=0.000;MLEAC=2;MLEAF=1.00;MQ=44.00;QD=27.76;SOR=0.776	GT:AD:DP:GQ:PL	1/1:0,48:48:99:2092,144,0
2L	14332214	2L_14332214_SNP	A	G	1800.77	.	AC=2;AF=1.00;AN=2;DB;DP=40;ExcessHet=3.0103;FS=0.000;MLEAC=2;MLEAF=1.00;MQ=44.00;QD=28.35;SOR=0.902	GT:AD:DP:GQ:PL	1/1:0,40:40:99:1829,123,0
2L	14332220	2L_14332220_SNP	G	C	1890.77	.	AC=2;AF=1.00;AN=2;DB;DP=41;ExcessHet=3.0103;FS=0.000;MLEAC=2;MLEAF=1.00;MQ=44.00;QD=27.27;SOR=1.075	GT:AD:DP:GQ:PL	1/1:0,41:41:99:1919,129,0
2L	14332223	2L_14332223_SNP	T	C	1889.77	.	AC=2;AF=1.00;AN=2;DB;DP=42;ExcessHet=3.0103;FS=0.000;MLEAC=2;MLEAF=1.00;MQ=44.00;QD=31.84;SOR=1.005	GT:AD:DP:GQ:PL	1/1:0,42:42:99:1918,129,0
2L	14332232	2L_14332232_SNP	A	G	2034.77	.	AC=2;AF=1.00;AN=2;DB;DP=49;ExcessHet=3.0103;FS=0.000;MLEAC=2;MLEAF=1.00;MQ=44.00;QD=30.20;SOR=1.007	GT:AD:DP:GQ:PL	1/1:0,49:49:99:2063,147,0
2L	14332313	2L_14332313_SNP	C	T	1315.77	.	AC=2;AF=1.00;AN=2;DB;DP=50;ExcessHet=3.0103;FS=0.000;MLEAC=2;MLEAF=1.00;MQ=44.00;QD=26.32;SOR=1.051	GT:AD:DP:GQ:PL	1/1:0,50:50:99:1344,150,0
2L	14332346	2L_14332346_SNP	C	T	1552.77	.	AC=2;AF=1.00;AN=2;DB;DP=57;ExcessHet=3.0103;FS=0.000;MLEAC=2;MLEAF=1.00;MQ=44.00;QD=27.24;SOR=0.728	GT:AD:DP:GQ:PL	1/1:0,57:57:99:1581,171,0
2L	14332426	2L_14332426_SNP	A	T	1392.77	.	AC=2;AF=1.00;AN=2;DB;DP=53;ExcessHet=3.0103;FS=0.000;MLEAC=2;MLEAF=1.00;MQ=43.93;QD=26.28;SOR=0.981	GT:AD:DP:GQ:PL	1/1:0,53:53:99:1421,158,0
2L	14332522	2L_14332522_SNP	C	A	1323.77	.	AC=2;AF=1.00;AN=2;DB;DP=50;ExcessHet=3.0103;FS=0.000;MLEAC=2;MLEAF=1.00;MQ=43.92;QD=27.02;SOR=1.755	GT:AD:DP:GQ:PL	1/1:0,49:49:99:1352,147,0
2L	14332964	.	C	G	1712.77	.	AC=2;AF=1.00;AN=2;DP=64;ExcessHet=3.0103;FS=0.000;MLEAC=2;MLEAF=1.00;MQ=43.92;QD=26.76;SOR=0.756	GT:AD:DP:GQ:PL	1/1:0,64:64:99:1741,192,0
2L	14333090	2L_14333090_SNP	A	G	1552.77	.	AC=2;AF=1.00;AN=2;DB;DP=63;ExcessHet=3.0103;FS=0.000;MLEAC=2;MLEAF=1.00;MQ=43.94;QD=25.04;SOR=0.758	GT:AD:DP:GQ:PL	1/1:0,62:62:99:1581,183,0
2L	14333280	2L_14333280_SNP	G	A	1748.77	.	AC=2;AF=1.00;AN=2;DB;DP=65;ExcessHet=3.0103;FS=0.000;MLEAC=2;MLEAF=1.00;MQ=44.00;QD=27.32;SOR=0.822	GT:AD:DP:GQ:PL	1/1:0,64:64:99:1777,192,0
2L	14333328	2L_14333328_SNP	A	G	2667.77	.	AC=2;AF=1.00;AN=2;DB;DP=62;ExcessHet=3.0103;FS=0.000;MLEAC=2;MLEAF=1.00;MQ=43.83;QD=26.33;SOR=0.899	GT:AD:DP:GQ:PL	1/1:0,62:62:99:2696,190,0
2L	14333337	2L_14333337_SNP	G	T	2731.77	.	AC=2;AF=1.00;AN=2;DB;DP=62;ExcessHet=3.0103;FS=0.000;MLEAC=2;MLEAF=1.00;MQ=43.83;QD=30.88;SOR=0.826	GT:AD:DP:GQ:PL	1/1:0,62:62:99:2760,196,0
2L	14333366	2L_14333366_SNP	T	C	1662.77	.	AC=2;AF=1.00;AN=2;DB;DP=62;ExcessHet=3.0103;FS=0.000;MLEAC=2;MLEAF=1.00;MQ=43.59;QD=26.82;SOR=0.826	GT:AD:DP:GQ:PL	1/1:0,62:62:99:1691,186,0
2L	14333377	2L_14333377_SNP	G	T	1714.77	.	AC=2;AF=1.00;AN=2;DB;DP=63;ExcessHet=3.0103;FS=0.000;MLEAC=2;MLEAF=1.00;MQ=43.60;QD=27.22;SOR=1.010	GT:AD:DP:GQ:PL	1/1:0,63:63:99:1743,189,0
2L	14333405	2L_14333405_SNP	C	T	1590.77	.	AC=2;AF=1.00;AN=2;DB;DP=60;ExcessHet=3.0103;FS=0.000;MLEAC=2;MLEAF=1.00;MQ=43.58;QD=26.96;SOR=1.034	GT:AD:DP:GQ:PL	1/1:0,59:59:99:1619,177,0
2L	14333583	2L_14333583_SNP	T	C	848.77	.	AC=2;AF=1.00;AN=2;DB;DP=32;ExcessHet=3.0103;FS=0.000;MLEAC=2;MLEAF=1.00;MQ=44.00;QD=26.52;SOR=0.818	GT:AD:DP:GQ:PL	1/1:0,32:32:96:877,96,0
2L	14333679	2L_14333679_SNP	T	A	721.77	.	AC=2;AF=1.00;AN=2;DB;DP=28;ExcessHet=3.0103;FS=0.000;MLEAC=2;MLEAF=1.00;MQ=44.00;QD=26.73;SOR=2.387	GT:AD:DP:GQ:PL	1/1:0,27:27:81:750,81,0
2L	14334129	2L_14334129_SNP	G	A	2372.77	.	AC=2;AF=1.00;AN=2;DB;DP=55;ExcessHet=3.0103;FS=0.000;MLEAC=2;MLEAF=1.00;MQ=44.00;QD=30.25;SOR=1.061	GT:AD:DP:GQ:PL	1/1:0,55:55:99:2401,165,0
2L	14334130	2L_14334130_SNP	T	A	2372.77	.	AC=2;AF=1.00;AN=2;DB;DP=55;ExcessHet=3.0103;FS=0.000;MLEAC=2;MLEAF=1.00;MQ=44.00;QD=30.68;SOR=1.061	GT:AD:DP:GQ:PL	1/1:0,55:55:99:2401,165,0
2L	14334159	2L_14334159_SNP	T	C	1088.77	.	AC=2;AF=1.00;AN=2;DB;DP=41;ExcessHet=3.0103;FS=0.000;MLEAC=2;MLEAF=1.00;MQ=44.00;QD=26.56;SOR=1.075	GT:AD:DP:GQ:PL	1/1:0,41:41:99:1117,123,0
2L	14334399	2L_14334399_SNP	C	T	2086.77	.	AC=2;AF=1.00;AN=2;DB;DP=49;ExcessHet=3.0103;FS=0.000;MLEAC=2;MLEAF=1.00;MQ=43.73;QD=32.27;SOR=0.823	GT:AD:DP:GQ:PL	1/1:0,47:47:99:2115,141,0
2L	14334400	2L_14334400_SNP	T	C	2086.77	.	AC=2;AF=1.00;AN=2;DB;DP=49;ExcessHet=3.0103;FS=0.000;MLEAC=2;MLEAF=1.00;MQ=43.73;QD=31.58;SOR=0.823	GT:AD:DP:GQ:PL	1/1:0,47:47:99:2115,141,0
2L	14334410	2L_14334410_SNP	G	A	2100.77	.	AC=2;AF=1.00;AN=2;DB;DP=49;ExcessHet=3.0103;FS=0.000;MLEAC=2;MLEAF=1.00;MQ=43.73;QD=25.87;SOR=0.823	GT:AD:DP:GQ:PL	1/1:0,47:47:99:2129,144,0
2L	14334867	2L_14334867_SNP	T	A	1748.77	.	AC=2;AF=1.00;AN=2;DB;DP=65;ExcessHet=3.0103;FS=0.000;MLEAC=2;MLEAF=1.00;MQ=43.78;QD=26.90;SOR=1.000	GT:AD:DP:GQ:PL	1/1:0,65:65:99:1777,195,0
2L	14335709	2L_14335709_SNP	C	T	1593.77	.	AC=2;AF=1.00;AN=2;DB;DP=60;ExcessHet=3.0103;FS=0.000;MLEAC=2;MLEAF=1.00;MQ=44.00;QD=26.56;SOR=0.760	GT:AD:DP:GQ:PL	1/1:0,60:60:99:1622,180,0
2L	14335949	2L_14335949_SNP	A	G	2072.77	.	AC=2;AF=1.00;AN=2;DB;DP=78;ExcessHet=3.0103;FS=0.000;MLEAC=2;MLEAF=1.00;MQ=43.91;QD=26.57;SOR=0.914	GT:AD:DP:GQ:PL	1/1:0,78:78:99:2101,234,0
2L	14337001	2L_14337001_SNP	T	G	1151.77	.	AC=2;AF=1.00;AN=2;DB;DP=45;ExcessHet=3.0103;FS=0.000;MLEAC=2;MLEAF=1.00;MQ=44.00;QD=26.18;SOR=0.883	GT:AD:DP:GQ:PL	1/1:0,44:44:99:1180,131,0
2L	14337226	.	T	TA	774.73	.	AC=2;AF=1.00;AN=2;DP=43;ExcessHet=3.0103;FS=0.000;MLEAC=2;MLEAF=1.00;MQ=43.39;QD=20.39;SOR=0.798	GT:AD:DP:GQ:PL	1/1:0,38:38:99:812,113,0
2L	14337483	2L_14337483_SNP	C	T	2488.77	.	AC=2;AF=1.00;AN=2;DB;DP=57;ExcessHet=3.0103;FS=0.000;MLEAC=2;MLEAF=1.00;MQ=43.84;QD=28.59;SOR=1.140	GT:AD:DP:GQ:PL	1/1:0,57:57:99:2517,172,0
2L	14337485	2L_14337485_SNP	T	C	2488.77	.	AC=2;AF=1.00;AN=2;DB;DP=56;ExcessHet=3.0103;FS=0.000;MLEAC=2;MLEAF=1.00;MQ=43.83;QD=26.74;SOR=1.199	GT:AD:DP:GQ:PL	1/1:0,56:56:99:2517,172,0
2L	14337514	2L_14337514_SNP	C	T	1371.77	.	AC=2;AF=1.00;AN=2;BaseQRankSum=0.690;ClippingRankSum=0.000;DB;DP=54;ExcessHet=3.0103;FS=3.093;MLEAC=2;MLEAF=1.00;MQ=43.87;MQRankSum=7.350;QD=25.88;ReadPosRankSum=-0.491;SOR=0.343	GT:AD:DP:GQ:PL	1/1:1,52:53:99:1400,132,0
2L	14338127	2L_14338127_SNP	C	A	1013.77	.	AC=2;AF=1.00;AN=2;DB;DP=37;ExcessHet=3.0103;FS=0.000;MLEAC=2;MLEAF=1.00;MQ=44.00;QD=27.40;SOR=1.270	GT:AD:DP:GQ:PL	1/1:0,37:37:99:1042,111,0
2L	14338148	2L_14338148_SNP	G	A	1782.77	.	AC=2;AF=1.00;AN=2;DB;DP=40;ExcessHet=3.0103;FS=0.000;MLEAC=2;MLEAF=1.00;MQ=44.00;QD=30.84;SOR=1.788	GT:AD:DP:GQ:PL	1/1:0,40:40:99:1811,123,0
2L	14338155	2L_14338155_SNP	A	C	1835.77	.	AC=2;AF=1.00;AN=2;DB;DP=40;ExcessHet=3.0103;FS=0.000;MLEAC=2;MLEAF=1.00;MQ=44.00;QD=29.12;SOR=1.609	GT:AD:DP:GQ:PL	1/1:0,40:40:99:1864,126,0
2L	14338156	2L_14338156_SNP	A	G	1835.77	.	AC=2;AF=1.00;AN=2;DB;DP=41;ExcessHet=3.0103;FS=0.000;MLEAC=2;MLEAF=1.00;MQ=44.00;QD=33.94;SOR=1.501	GT:AD:DP:GQ:PL	1/1:0,41:41:99:1864,126,0
2L	14338313	2L_14338313_SNP	C	T	1193.77	.	AC=2;AF=1.00;AN=2;DB;DP=45;ExcessHet=3.0103;FS=0.000;MLEAC=2;MLEAF=1.00;MQ=44.00;QD=26.53;SOR=1.038	GT:AD:DP:GQ:PL	1/1:0,45:45:99:1222,134,0
2L	14338568	2L_14338568_SNP	T	C	947.77	.	AC=2;AF=1.00;AN=2;DB;DP=36;ExcessHet=3.0103;FS=0.000;MLEAC=2;MLEAF=1.00;MQ=43.92;QD=26.33;SOR=1.209	GT:AD:DP:GQ:PL	1/1:0,36:36:99:976,107,0
2L	14338634	2L_14338634_SNP	G	A	1200.77	.	AC=2;AF=1.00;AN=2;DB;DP=45;ExcessHet=3.0103;FS=0.000;MLEAC=2;MLEAF=1.00;MQ=43.94;QD=27.29;SOR=1.230	GT:AD:DP:GQ:PL	1/1:0,44:44:99:1229,132,0
2L	14338836	2L_14338836_SNP	C	T	1342.77	.	AC=2;AF=1.00;AN=2;DB;DP=49;ExcessHet=3.0103;FS=0.000;MLEAC=2;MLEAF=1.00;MQ=44.00;QD=27.40;SOR=0.818	GT:AD:DP:GQ:PL	1/1:0,49:49:99:1371,147,0
2L	14339210	.	A	ACAG	1011.73	.	AC=2;AF=1.00;AN=2;DP=30;ExcessHet=3.0103;FS=0.000;MLEAC=2;MLEAF=1.00;MQ=43.79;QD=30.98;SOR=0.770	GT:AD:DP:GQ:PL	1/1:0,25:25:75:1049,75,0
2L	14340090	.	G	GT	1199.73	.	AC=2;AF=1.00;AN=2;BaseQRankSum=0.093;ClippingRankSum=0.000;DP=69;ExcessHet=3.0103;FS=6.911;MLEAC=2;MLEAF=1.00;MQ=43.54;MQRankSum=1.258;QD=19.67;ReadPosRankSum=-1.714;SOR=0.559	GT:AD:DP:GQ:PL	1/1:2,59:61:99:1237,148,0
2L	14340173	.	T	C	2742.77	.	AC=2;AF=1.00;AN=2;DP=66;ExcessHet=3.0103;FS=0.000;MLEAC=2;MLEAF=1.00;MQ=43.73;QD=25.58;SOR=1.033	GT:AD:DP:GQ:PL	1/1:0,66:66:99:2771,201,0
2L	14340196	2L_14340196_SNP	T	G	2878.77	.	AC=2;AF=1.00;AN=2;DB;DP=71;ExcessHet=3.0103;FS=0.000;MLEAC=2;MLEAF=1.00;MQ=43.81;QD=25.60;SOR=1.195	GT:AD:DP:GQ:PL	1/1:0,71:71:99:2907,214,0
2L	14340370	2L_14340370_SNP	C	G	2047.77	.	AC=2;AF=1.00;AN=2;DB;DP=76;ExcessHet=3.0103;FS=0.000;MLEAC=2;MLEAF=1.00;MQ=43.80;QD=26.94;SOR=0.746	GT:AD:DP:GQ:PL	1/1:0,76:76:99:2076,227,0
2L	14341565	2L_14341565_SNP	C	T	1701.77	.	AC=2;AF=1.00;AN=2;DB;DP=62;ExcessHet=3.0103;FS=0.000;MLEAC=2;MLEAF=1.00;MQ=44.00;QD=27.45;SOR=0.899	GT:AD:DP:GQ:PL	1/1:0,62:62:99:1730,186,0
2L	14342032	2L_14342032_SNP	G	A	1688.77	.	AC=2;AF=1.00;AN=2;DB;DP=64;ExcessHet=3.0103;FS=0.000;MLEAC=2;MLEAF=1.00;MQ=44.00;QD=26.39;SOR=0.892	GT:AD:DP:GQ:PL	1/1:0,64:64:99:1717,192,0
2L	14342196	2L_14342196_SNP	C	T	1755.77	.	AC=2;AF=1.00;AN=2;DB;DP=66;ExcessHet=3.0103;FS=0.000;MLEAC=2;MLEAF=1.00;MQ=43.80;QD=26.60;SOR=0.818	GT:AD:DP:GQ:PL	1/1:0,66:66:99:1784,197,0
2L	14343180	2L_14343180_SNP	C	G	942.77	.	AC=2;AF=1.00;AN=2;DB;DP=37;ExcessHet=3.0103;FS=0.000;MLEAC=2;MLEAF=1.00;MQ=44.00;QD=25.48;SOR=0.984	GT:AD:DP:GQ:PL	1/1:0,37:37:99:971,110,0
2L	14343208	2L_14343208_SNP	T	G	994.77	.	AC=2;AF=1.00;AN=2;DB;DP=37;ExcessHet=3.0103;FS=0.000;MLEAC=2;MLEAF=1.00;MQ=43.95;QD=26.89;SOR=0.859	GT:AD:DP:GQ:PL	1/1:0,37:37:99:1023,111,0
2L	14343225	2L_14343225_SNP	T	C	1025.77	.	AC=2;AF=1.00;AN=2;DB;DP=39;ExcessHet=3.0103;FS=0.000;MLEAC=2;MLEAF=1.00;MQ=43.95;QD=26.30;SOR=0.743	GT:AD:DP:GQ:PL	1/1:0,39:39:99:1054,116,0
2L	14343252	2L_14343252_SNP	C	T	1249.77	.	AC=2;AF=1.00;AN=2;DB;DP=46;ExcessHet=3.0103;FS=0.000;MLEAC=2;MLEAF=1.00;MQ=43.96;QD=27.17;SOR=0.780	GT:AD:DP:GQ:PL	1/1:0,46:46:99:1278,138,0
2L	14343288	2L_14343288_SNP	G	C	1781.77	.	AC=2;AF=1.00;AN=2;DB;DP=40;ExcessHet=3.0103;FS=0.000;MLEAC=2;MLEAF=1.00;MQ=43.95;QD=28.77;SOR=1.151	GT:AD:DP:GQ:PL	1/1:0,40:40:99:1810,126,0
2L	14343297	2L_14343297_SNP	C	T	1898.77	.	AC=2;AF=1.00;AN=2;DB;DP=45;ExcessHet=3.0103;FS=0.000;MLEAC=2;MLEAF=1.00;MQ=43.96;QD=31.21;SOR=0.929	GT:AD:DP:GQ:PL	1/1:0,45:45:99:1927,138,0
2L	14343321	2L_14343321_SNP	C	A	1073.77	.	AC=2;AF=1.00;AN=2;DB;DP=41;ExcessHet=3.0103;FS=0.000;MLEAC=2;MLEAF=1.00;MQ=43.95;QD=26.19;SOR=0.741	GT:AD:DP:GQ:PL	1/1:0,41:41:99:1102,123,0
2L	14343348	2L_14343348_SNP	T	G	1237.77	.	AC=2;AF=1.00;AN=2;DB;DP=46;ExcessHet=3.0103;FS=0.000;MLEAC=2;MLEAF=1.00;MQ=44.00;QD=26.91;SOR=0.874	GT:AD:DP:GQ:PL	1/1:0,46:46:99:1266,138,0
2L	14343837	2L_14343837_SNP	T	C	1451.77	.	AC=2;AF=1.00;AN=2;DB;DP=58;ExcessHet=3.0103;FS=0.000;MLEAC=2;MLEAF=1.00;MQ=43.95;QD=25.92;SOR=0.841	GT:AD:DP:GQ:PL	1/1:0,56:56:99:1480,166,0
2L	14343885	2L_14343885_SNP	C	G	1394.77	.	AC=2;AF=1.00;AN=2;DB;DP=52;ExcessHet=3.0103;FS=0.000;MLEAC=2;MLEAF=1.00;MQ=43.94;QD=26.82;SOR=0.693	GT:AD:DP:GQ:PL	1/1:0,52:52:99:1423,156,0
2L	14344002	2L_14344002_SNP	T	C	1370.77	.	AC=2;AF=1.00;AN=2;DB;DP=53;ExcessHet=3.0103;FS=0.000;MLEAC=2;MLEAF=1.00;MQ=43.93;QD=26.36;SOR=0.693	GT:AD:DP:GQ:PL	1/1:0,52:52:99:1399,156,0
2L	14344300	2L_14344300_SNP	A	C	1394.77	.	AC=2;AF=1.00;AN=2;DB;DP=50;ExcessHet=3.0103;FS=0.000;MLEAC=2;MLEAF=1.00;MQ=44.00;QD=27.90;SOR=1.051	GT:AD:DP:GQ:PL	1/1:0,50:50:99:1423,150,0
2L	14344944	2L_14344944_SNP	G	A	1265.77	.	AC=2;AF=1.00;AN=2;DB;DP=46;ExcessHet=3.0103;FS=0.000;MLEAC=2;MLEAF=1.00;MQ=43.91;QD=27.52;SOR=0.780	GT:AD:DP:GQ:PL	1/1:0,46:46:99:1294,138,0
2L	14344956	2L_14344956_SNP	G	T	1233.77	.	AC=2;AF=1.00;AN=2;DB;DP=46;ExcessHet=3.0103;FS=0.000;MLEAC=2;MLEAF=1.00;MQ=43.87;QD=26.82;SOR=0.874	GT:AD:DP:GQ:PL	1/1:0,46:46:99:1262,138,0
2L	14345533	.	A	C	1396.77	.	AC=2;AF=1.00;AN=2;DP=52;ExcessHet=3.0103;FS=0.000;MLEAC=2;MLEAF=1.00;MQ=44.00;QD=26.86;SOR=0.853	GT:AD:DP:GQ:PL	1/1:0,52:52:99:1425,156,0
2L	14346541	2L_14346541_SNP	T	C	1571.77	.	AC=2;AF=1.00;AN=2;DB;DP=58;ExcessHet=3.0103;FS=0.000;MLEAC=2;MLEAF=1.00;MQ=44.00;QD=27.10;SOR=1.493	GT:AD:DP:GQ:PL	1/1:0,58:58:99:1600,174,0
2L	14346665	2L_14346665_SNP	T	G	1296.77	.	AC=2;AF=1.00;AN=2;DB;DP=48;ExcessHet=3.0103;FS=0.000;MLEAC=2;MLEAF=1.00;MQ=44.00;QD=27.02;SOR=1.179	GT:AD:DP:GQ:PL	1/1:0,48:48:99:1325,144,0
2L	14346751	2L_14346751_SNP	C	G	1560.77	.	AC=2;AF=1.00;AN=2;DB;DP=58;ExcessHet=3.0103;FS=0.000;MLEAC=2;MLEAF=1.00;MQ=44.00;QD=26.91;SOR=1.179	GT:AD:DP:GQ:PL	1/1:0,58:58:99:1589,174,0
2L	14346914	2L_14346914_SNP	G	A	1211.77	.	AC=2;AF=1.00;AN=2;DB;DP=46;ExcessHet=3.0103;FS=0.000;MLEAC=2;MLEAF=1.00;MQ=44.00;QD=26.34;SOR=1.085	GT:AD:DP:GQ:PL	1/1:0,46:46:99:1240,137,0
2L	14347439	2L_14347439_SNP	A	G	2048.77	.	AC=2;AF=1.00;AN=2;DB;DP=49;ExcessHet=3.0103;FS=0.000;MLEAC=2;MLEAF=1.00;MQ=43.92;QD=30.54;SOR=1.067	GT:AD:DP:GQ:PL	1/1:0,48:48:99:2077,144,0
2L	14347451	2L_14347451_SNP	A	G	1994.77	.	AC=2;AF=1.00;AN=2;DB;DP=46;ExcessHet=3.0103;FS=0.000;MLEAC=2;MLEAF=1.00;MQ=43.91;QD=26.87;SOR=0.929	GT:AD:DP:GQ:PL	1/1:0,45:45:99:2023,138,0
2L	14347517	2L_14347517_SNP	G	A	1093.77	.	AC=2;AF=1.00;AN=2;DB;DP=41;ExcessHet=3.0103;FS=0.000;MLEAC=2;MLEAF=1.00;MQ=43.95;QD=26.68;SOR=0.741	GT:AD:DP:GQ:PL	1/1:0,41:41:99:1122,123,0
2L	14347621	.	A	ATGAT	2470.73	.	AC=2;AF=1.00;AN=2;DP=57;ExcessHet=3.0103;FS=0.000;MLEAC=2;MLEAF=1.00;MQ=43.42;QD=29.76;SOR=0.765	GT:AD:DP:GQ:PL	1/1:0,56:56:99:2508,168,0
2L	14347764	2L_14347764_SNP	T	C	1289.77	.	AC=2;AF=1.00;AN=2;DB;DP=48;ExcessHet=3.0103;FS=0.000;MLEAC=2;MLEAF=1.00;MQ=44.00;QD=26.87;SOR=1.426	GT:AD:DP:GQ:PL	1/1:0,48:48:99:1318,144,0
2L	14347944	2L_14347944_SNP	C	T	1438.77	.	AC=2;AF=1.00;AN=2;DB;DP=53;ExcessHet=3.0103;FS=0.000;MLEAC=2;MLEAF=1.00;MQ=43.95;QD=27.15;SOR=1.402	GT:AD:DP:GQ:PL	1/1:0,53:53:99:1467,159,0
2L	14348013	2L_14348013_SNP	C	T	2195.77	.	AC=2;AF=1.00;AN=2;DB;DP=51;ExcessHet=3.0103;FS=0.000;MLEAC=2;MLEAF=1.00;MQ=43.89;QD=26.28;SOR=0.994	GT:AD:DP:GQ:PL	1/1:0,51:51:99:2224,154,0
2L	14348016	2L_14348016_SNP	C	T	2195.77	.	AC=2;AF=1.00;AN=2;DB;DP=47;ExcessHet=3.0103;FS=0.000;MLEAC=2;MLEAF=1.00;MQ=43.88;QD=29.08;SOR=0.919	GT:AD:DP:GQ:PL	1/1:0,47:47:99:2224,154,0
2L	14348100	2L_14348100_SNP	T	C	2000.77	.	AC=2;AF=1.00;AN=2;DB;DP=45;ExcessHet=3.0103;FS=0.000;MLEAC=2;MLEAF=1.00;MQ=44.00;QD=26.72;SOR=0.737	GT:AD:DP:GQ:PL	1/1:0,45:45:99:2029,138,0
2L	14348109	2L_14348109_SNP	C	T	2095.77	.	AC=2;AF=1.00;AN=2;DB;DP=49;ExcessHet=3.0103;FS=0.000;MLEAC=2;MLEAF=1.00;MQ=44.00;QD=31.91;SOR=0.818	GT:AD:DP:GQ:PL	1/1:0,49:49:99:2124,147,0
2L	14348166	2L_14348166_SNP	A	G	1161.77	.	AC=2;AF=1.00;AN=2;DB;DP=43;ExcessHet=3.0103;FS=0.000;MLEAC=2;MLEAF=1.00;MQ=44.00;QD=27.02;SOR=1.179	GT:AD:DP:GQ:PL	1/1:0,43:43:99:1190,129,0
2L	14348240	2L_14348240_SNP	A	T	2049.77	.	AC=2;AF=1.00;AN=2;DB;DP=46;ExcessHet=3.0103;FS=0.000;MLEAC=2;MLEAF=1.00;MQ=44.00;QD=26.56;SOR=1.085	GT:AD:DP:GQ:PL	1/1:0,46:46:99:2078,141,0
2L	14348247	2L_14348247_SNP	C	G	2025.77	.	AC=2;AF=1.00;AN=2;DB;DP=45;ExcessHet=3.0103;FS=0.000;MLEAC=2;MLEAF=1.00;MQ=44.00;QD=28.87;SOR=1.038	GT:AD:DP:GQ:PL	1/1:0,45:45:99:2054,138,0
2L	14348251	2L_14348251_SNP	T	A	2025.77	.	AC=2;AF=1.00;AN=2;DB;DP=45;ExcessHet=3.0103;FS=0.000;MLEAC=2;MLEAF=1.00;MQ=44.00;QD=26.73;SOR=1.154	GT:AD:DP:GQ:PL	1/1:0,45:45:99:2054,138,0
2L	14348252	2L_14348252_SNP	A	T	1980.77	.	AC=2;AF=1.00;AN=2;DB;DP=44;ExcessHet=3.0103;FS=0.000;MLEAC=2;MLEAF=1.00;MQ=44.00;QD=28.35;SOR=1.230	GT:AD:DP:GQ:PL	1/1:0,44:44:99:2009,135,0
2L	14348281	2L_14348281_SNP	A	G	1168.77	.	AC=2;AF=1.00;AN=2;DB;DP=45;ExcessHet=3.0103;FS=0.000;MLEAC=2;MLEAF=1.00;MQ=43.96;QD=25.97;SOR=1.414	GT:AD:DP:GQ:PL	1/1:0,45:45:99:1197,134,0
2L	14348416	2L_14348416_SNP	C	T	1415.77	.	AC=2;AF=1.00;AN=2;DB;DP=52;ExcessHet=3.0103;FS=0.000;MLEAC=2;MLEAF=1.00;MQ=43.96;QD=27.23;SOR=1.036	GT:AD:DP:GQ:PL	1/1:0,52:52:99:1444,156,0
2L	14348445	2L_14348445_SNP	C	A	1348.77	.	AC=2;AF=1.00;AN=2;DB;DP=51;ExcessHet=3.0103;FS=0.000;MLEAC=2;MLEAF=1.00;MQ=43.96;QD=26.45;SOR=1.314	GT:AD:DP:GQ:PL	1/1:0,51:51:99:1377,152,0
2L	14348461	2L_14348461_SNP	A	G	1260.77	.	AC=2;AF=1.00;AN=2;DB;DP=48;ExcessHet=3.0103;FS=0.000;MLEAC=2;MLEAF=1.00;MQ=43.96;QD=26.27;SOR=1.562	GT:AD:DP:GQ:PL	1/1:0,48:48:99:1289,143,0
2L	14348493	2L_14348493_SNP	T	C	1252.77	.	AC=2;AF=1.00;AN=2;DB;DP=47;ExcessHet=3.0103;FS=0.000;MLEAC=2;MLEAF=1.00;MQ=43.96;QD=26.65;SOR=1.132	GT:AD:DP:GQ:PL	1/1:0,47:47:99:1281,140,0
2L	14348614	2L_14348614_SNP	G	T	1361.77	.	AC=2;AF=1.00;AN=2;DB;DP=52;ExcessHet=3.0103;FS=0.000;MLEAC=2;MLEAF=1.00;MQ=44.00;QD=26.19;SOR=1.747	GT:AD:DP:GQ:PL	1/1:0,52:52:99:1390,134,0
2L	14348708	2L_14348708_SNP	C	A	2105.77	.	AC=2;AF=1.00;AN=2;DB;DP=78;ExcessHet=3.0103;FS=0.000;MLEAC=2;MLEAF=1.00;MQ=44.00;QD=27.00;SOR=1.108	GT:AD:DP:GQ:PL	1/1:0,78:78:99:2134,233,0
2L	14348948	2L_14348948_SNP	G	C	3054.77	.	AC=2;AF=1.00;AN=2;DB;DP=69;ExcessHet=3.0103;FS=0.000;MLEAC=2;MLEAF=1.00;MQ=44.00;QD=30.69;SOR=1.054	GT:AD:DP:GQ:PL	1/1:0,69:69:99:3083,208,0
2L	14348962	2L_14348962_SNP	C	T	3250.77	.	AC=2;AF=1.00;AN=2;DB;DP=76;ExcessHet=3.0103;FS=0.000;MLEAC=2;MLEAF=1.00;MQ=44.00;QD=28.20;SOR=0.984	GT:AD:DP:GQ:PL	1/1:0,76:76:99:3279,229,0
2L	14349005	2L_14349005_SNP	A	G	3538.77	.	AC=2;AF=1.00;AN=2;DB;DP=83;ExcessHet=3.0103;FS=0.000;MLEAC=2;MLEAF=1.00;MQ=44.00;QD=32.18;SOR=0.717	GT:AD:DP:GQ:PL	1/1:0,83:83:99:3567,250,0
2L	14349025	2L_14349025_SNP	T	C	3344.77	.	AC=2;AF=1.00;AN=2;DB;DP=77;ExcessHet=3.0103;FS=0.000;MLEAC=2;MLEAF=1.00;MQ=44.00;QD=30.00;SOR=0.719	GT:AD:DP:GQ:PL	1/1:0,77:77:99:3373,232,0
2L	14349250	2L_14349250_SNP	T	C	1218.77	.	AC=2;AF=1.00;AN=2;DB;DP=46;ExcessHet=3.0103;FS=0.000;MLEAC=2;MLEAF=1.00;MQ=44.00;QD=26.49;SOR=0.780	GT:AD:DP:GQ:PL	1/1:0,46:46:99:1247,138,0
2L	14349610	2L_14349610_SNP	G	A	1196.77	.	AC=2;AF=1.00;AN=2;DB;DP=45;ExcessHet=3.0103;FS=0.000;MLEAC=2;MLEAF=1.00;MQ=43.96;QD=26.59;SOR=1.154	GT:AD:DP:GQ:PL	1/1:0,45:45:99:1225,134,0
2L	14349731	2L_14349731_SNP	G	C	1136.77	.	AC=2;AF=1.00;AN=2;DB;DP=46;ExcessHet=3.0103;FS=0.000;MLEAC=2;MLEAF=1.00;MQ=44.00;QD=24.71;SOR=0.693	GT:AD:DP:GQ:PL	1/1:0,46:46:99:1165,136,0
2L	14349789	2L_14349789_SNP	A	G	1933.77	.	AC=2;AF=1.00;AN=2;DB;DP=45;ExcessHet=3.0103;FS=0.000;MLEAC=2;MLEAF=1.00;MQ=43.91;QD=27.57;SOR=0.829	GT:AD:DP:GQ:PL	1/1:0,45:45:99:1962,135,0
2L	14349793	2L_14349793_SNP	G	A	1986.77	.	AC=2;AF=1.00;AN=2;DB;DP=47;ExcessHet=3.0103;FS=0.000;MLEAC=2;MLEAF=1.00;MQ=43.80;QD=27.01;SOR=0.823	GT:AD:DP:GQ:PL	1/1:0,47:47:99:2015,141,0
2L	14349813	2L_14349813_SNP	C	A	1357.77	.	AC=2;AF=1.00;AN=2;DB;DP=50;ExcessHet=3.0103;FS=0.000;MLEAC=2;MLEAF=1.00;MQ=43.77;QD=27.16;SOR=0.693	GT:AD:DP:GQ:PL	1/1:0,50:50:99:1386,150,0
2L	14349859	.	TGGC	T	2568.73	.	AC=2;AF=1.00;AN=2;DP=58;ExcessHet=3.0103;FS=0.000;MLEAC=2;MLEAF=1.00;MQ=43.80;QD=28.15;SOR=0.693	GT:AD:DP:GQ:PL	1/1:0,58:58:99:2606,175,0
2L	14349864	.	T	TC	2568.73	.	AC=2;AF=1.00;AN=2;DP=58;ExcessHet=3.0103;FS=0.000;MLEAC=2;MLEAF=1.00;MQ=43.80;QD=29.40;SOR=0.693	GT:AD:DP:GQ:PL	1/1:0,58:58:99:2606,175,0
2L	14349919	2L_14349919_SNP	T	A	1599.77	.	AC=2;AF=1.00;AN=2;DB;DP=59;ExcessHet=3.0103;FS=0.000;MLEAC=2;MLEAF=1.00;MQ=43.66;QD=27.11;SOR=0.726	GT:AD:DP:GQ:PL	1/1:0,59:59:99:1628,177,0
2L	14349950	2L_14349950_SNP	C	T	1841.77	.	AC=2;AF=1.00;AN=2;BaseQRankSum=1.795;ClippingRankSum=0.000;DB;DP=70;ExcessHet=3.0103;FS=3.399;MLEAC=2;MLEAF=1.00;MQ=43.74;MQRankSum=-0.285;QD=26.31;ReadPosRankSum=1.070;SOR=0.551	GT:AD:DP:GQ:PL	1/1:1,69:70:99:1870,199,0
2L	14349979	2L_14349979_SNP	A	G	3066.77	.	AC=2;AF=1.00;AN=2;DB;DP=69;ExcessHet=3.0103;FS=0.000;MLEAC=2;MLEAF=1.00;MQ=43.69;QD=22.88;SOR=1.054	GT:AD:DP:GQ:PL	1/1:0,69:69:99:3095,211,0
2L	14349986	2L_14349986_SNP	A	T	3148.77	.	AC=2;AF=1.00;AN=2;DB;DP=68;ExcessHet=3.0103;FS=0.000;MLEAC=2;MLEAF=1.00;MQ=43.69;QD=27.47;SOR=1.098	GT:AD:DP:GQ:PL	1/1:0,68:68:99:3177,214,0
2L	14350006	2L_14350006_SNP	A	G	3013.77	.	AC=2;AF=1.00;AN=2;DB;DP=65;ExcessHet=3.0103;FS=0.000;MLEAC=2;MLEAF=1.00;MQ=43.70;QD=21.54;SOR=1.000	GT:AD:DP:GQ:PL	1/1:0,65:65:99:3042,205,0
2L	14350022	2L_14350022_SNP	G	A	3053.77	.	AC=2;AF=1.00;AN=2;DB;DP=69;ExcessHet=3.0103;FS=0.000;MLEAC=2;MLEAF=1.00;MQ=43.75;QD=29.24;SOR=1.054	GT:AD:DP:GQ:PL	1/1:0,69:69:99:3082,217,0
2L	14350217	.	GT	G	1161.73	.	AC=2;AF=1.00;AN=2;BaseQRankSum=3.280;ClippingRankSum=0.000;DP=71;ExcessHet=3.0103;FS=1.975;MLEAC=2;MLEAF=1.00;MQ=43.38;MQRankSum=3.912;QD=17.34;ReadPosRankSum=1.470;SOR=0.362	GT:AD:DP:GQ:PL	1/1:4,63:67:99:1199,120,0
2L	14350229	.	T	A	2910.77	.	AC=2;AF=1.00;AN=2;DP=69;ExcessHet=3.0103;FS=0.000;MLEAC=2;MLEAF=1.00;MQ=43.53;QD=30.01;SOR=1.131	GT:AD:DP:GQ:PL	1/1:0,69:69:99:2939,208,0
2L	14350347	2L_14350347_SNP	C	T	2009.77	.	AC=2;AF=1.00;AN=2;DB;DP=74;ExcessHet=3.0103;FS=0.000;MLEAC=2;MLEAF=1.00;MQ=44.00;QD=27.16;SOR=0.864	GT:AD:DP:GQ:PL	1/1:0,74:74:99:2038,222,0
2L	14350433	.	G	C	1860.77	.	AC=2;AF=1.00;AN=2;DP=70;ExcessHet=3.0103;FS=0.000;MLEAC=2;MLEAF=1.00;MQ=43.94;QD=26.58;SOR=0.750	GT:AD:DP:GQ:PL	1/1:0,70:70:99:1889,209,0
2L	14350729	.	C	CT	1176.73	.	AC=2;AF=1.00;AN=2;BaseQRankSum=-0.755;ClippingRankSum=0.000;DP=60;ExcessHet=3.0103;FS=2.978;MLEAC=2;MLEAF=1.00;MQ=43.84;MQRankSum=-0.343;QD=20.64;ReadPosRankSum=0.325;SOR=0.167	GT:AD:DP:GQ:PL	1/1:2,55:57:99:1214,134,0
2L	14350755	2L_14350755_SNP	G	T	1534.77	.	AC=2;AF=1.00;AN=2;BaseQRankSum=-1.023;ClippingRankSum=0.000;DB;DP=58;ExcessHet=3.0103;FS=0.000;MLEAC=2;MLEAF=1.00;MQ=43.99;MQRankSum=-0.170;QD=26.46;ReadPosRankSum=1.317;SOR=0.301	GT:AD:DP:GQ:PL	1/1:1,57:58:99:1563,145,0
2L	14350933	2L_14350933_SNP	A	C	1475.77	.	AC=2;AF=1.00;AN=2;DB;DP=54;ExcessHet=3.0103;FS=0.000;MLEAC=2;MLEAF=1.00;MQ=43.89;QD=27.33;SOR=0.767	GT:AD:DP:GQ:PL	1/1:0,54:54:99:1504,162,0
2L	14350986	2L_14350986_SNP	A	G	2651.77	.	AC=2;AF=1.00;AN=2;DB;DP=61;ExcessHet=3.0103;FS=0.000;MLEAC=2;MLEAF=1.00;MQ=44.00;QD=26.94;SOR=0.941	GT:AD:DP:GQ:PL	1/1:0,61:61:99:2680,184,0
2L	14350992	2L_14350992_SNP	G	T	2786.77	.	AC=2;AF=1.00;AN=2;DB;DP=64;ExcessHet=3.0103;FS=0.000;MLEAC=2;MLEAF=1.00;MQ=44.00;QD=29.06;SOR=0.892	GT:AD:DP:GQ:PL	1/1:0,64:64:99:2815,196,0
2L	14351042	2L_14351042_SNP	A	G	1758.77	.	AC=2;AF=1.00;AN=2;DB;DP=67;ExcessHet=3.0103;FS=0.000;MLEAC=2;MLEAF=1.00;MQ=44.00;QD=26.25;SOR=0.849	GT:AD:DP:GQ:PL	1/1:0,67:67:99:1787,201,0
2L	14351270	.	GTT	G	1854.73	.	AC=2;AF=1.00;AN=2;DP=66;ExcessHet=3.0103;FS=0.000;MLEAC=2;MLEAF=1.00;MQ=44.00;QD=30.41;SOR=0.725	GT:AD:DP:GQ:PL	1/1:0,61:61:99:1892,184,0
2L	14351298	2L_14351298_SNP	A	G	1616.77	.	AC=2;AF=1.00;AN=2;DB;DP=61;ExcessHet=3.0103;FS=0.000;MLEAC=2;MLEAF=1.00;MQ=44.00;QD=26.50;SOR=0.793	GT:AD:DP:GQ:PL	1/1:0,61:61:99:1645,183,0
2L	14351351	2L_14351351_SNP	C	T	1521.77	.	AC=2;AF=1.00;AN=2;DB;DP=56;ExcessHet=3.0103;FS=0.000;MLEAC=2;MLEAF=1.00;MQ=44.00;QD=27.17;SOR=0.765	GT:AD:DP:GQ:PL	1/1:0,56:56:99:1550,168,0
2L	14351468	.	T	TAC	2282.73	.	AC=2;AF=1.00;AN=2;DP=74;ExcessHet=3.0103;FS=0.000;MLEAC=2;MLEAF=1.00;MQ=43.90;QD=33.08;SOR=0.980	GT:AD:DP:GQ:PL	1/1:0,69:69:99:2320,210,0
2L	14351526	2L_14351526_SNP	A	G	1723.77	.	AC=2;AF=1.00;AN=2;DB;DP=64;ExcessHet=3.0103;FS=0.000;MLEAC=2;MLEAF=1.00;MQ=43.89;QD=26.93;SOR=0.966	GT:AD:DP:GQ:PL	1/1:0,64:64:99:1752,192,0
2L	14351541	2L_14351541_SNP	C	T	1706.77	.	AC=2;AF=1.00;AN=2;DB;DP=64;ExcessHet=3.0103;FS=0.000;MLEAC=2;MLEAF=1.00;MQ=43.89;QD=26.67;SOR=0.822	GT:AD:DP:GQ:PL	1/1:0,64:64:99:1735,192,0
2L	14351563	2L_14351563_SNP	G	A	1641.77	.	AC=2;AF=1.00;AN=2;DB;DP=62;ExcessHet=3.0103;FS=0.000;MLEAC=2;MLEAF=1.00;MQ=43.31;QD=26.48;SOR=0.976	GT:AD:DP:GQ:PL	1/1:0,62:62:99:1670,186,0
2L	14351579	2L_14351579_SNP	A	T	1566.77	.	AC=2;AF=1.00;AN=2;DB;DP=59;ExcessHet=3.0103;FS=0.000;MLEAC=2;MLEAF=1.00;MQ=43.40;QD=27.01;SOR=0.914	GT:AD:DP:GQ:PL	1/1:0,58:58:99:1595,174,0
2L	14351618	2L_14351618_SNP	A	T	1518.77	.	AC=2;AF=1.00;AN=2;DB;DP=55;ExcessHet=3.0103;FS=0.000;MLEAC=2;MLEAF=1.00;MQ=43.96;QD=27.61;SOR=0.804	GT:AD:DP:GQ:PL	1/1:0,55:55:99:1547,165,0
2L	14351941	2L_14351941_DEL	TG	T	1527.73	.	AC=2;AF=1.00;AN=2;DB;DP=51;ExcessHet=3.0103;FS=0.000;MLEAC=2;MLEAF=1.00;MQ=43.89;QD=30.55;SOR=0.859	GT:AD:DP:GQ:PL	1/1:0,50:50:99:1565,150,0
2L	14351963	2L_14351963_SNP	A	T	2181.77	.	AC=2;AF=1.00;AN=2;DB;DP=49;ExcessHet=3.0103;FS=0.000;MLEAC=2;MLEAF=1.00;MQ=43.84;QD=27.51;SOR=0.733	GT:AD:DP:GQ:PL	1/1:0,49:49:99:2210,150,0
2L	14351964	2L_14351964_SNP	C	T	2181.77	.	AC=2;AF=1.00;AN=2;DB;DP=50;ExcessHet=3.0103;FS=0.000;MLEAC=2;MLEAF=1.00;MQ=43.84;QD=35.38;SOR=0.773	GT:AD:DP:GQ:PL	1/1:0,50:50:99:2210,150,0
2L	14352067	.	A	AG	2134.73	.	AC=2;AF=1.00;AN=2;DP=63;ExcessHet=3.0103;FS=0.000;MLEAC=2;MLEAF=1.00;MQ=43.91;QD=34.43;SOR=1.057	GT:AD:DP:GQ:PL	1/1:0,62:62:99:2172,192,0
2L	14352131	2L_14352131_SNP	A	C	1540.77	.	AC=2;AF=1.00;AN=2;DB;DP=57;ExcessHet=3.0103;FS=0.000;MLEAC=2;MLEAF=1.00;MQ=43.93;QD=27.03;SOR=1.140	GT:AD:DP:GQ:PL	1/1:0,57:57:99:1569,171,0
2L	14352326	2L_14352326_SNP	T	C	1984.77	.	AC=2;AF=1.00;AN=2;BaseQRankSum=-1.062;ClippingRankSum=0.000;DB;DP=47;ExcessHet=3.0103;FS=0.000;MLEAC=2;MLEAF=1.00;MQ=44.00;MQRankSum=0.000;QD=29.75;ReadPosRankSum=-0.357;SOR=0.793	GT:AD:DP:GQ:PL	1/1:1,46:47:99:2013,104,0
2L	14352329	2L_14352329_SNP	G	A	2024.77	.	AC=2;AF=1.00;AN=2;BaseQRankSum=1.832;ClippingRankSum=0.000;DB;DP=48;ExcessHet=3.0103;FS=0.000;MLEAC=2;MLEAF=1.00;MQ=44.00;MQRankSum=0.000;QD=24.46;ReadPosRankSum=-0.353;SOR=0.724	GT:AD:DP:GQ:PL	1/1:1,47:48:99:2053,107,0
2L	14352426	2L_14352426_SNP	A	C	1279.77	.	AC=2;AF=1.00;AN=2;DB;DP=50;ExcessHet=3.0103;FS=0.000;MLEAC=2;MLEAF=1.00;MQ=43.94;QD=25.60;SOR=1.270	GT:AD:DP:GQ:PL	1/1:0,50:50:99:1308,149,0
2L	14352469	2L_14352469_SNP	G	A	2130.77	.	AC=2;AF=1.00;AN=2;DB;DP=47;ExcessHet=3.0103;FS=0.000;MLEAC=2;MLEAF=1.00;MQ=43.63;QD=28.18;SOR=1.022	GT:AD:DP:GQ:PL	1/1:0,47:47:99:2159,144,0
2L	14352477	2L_14352477_SNP	A	G	2175.77	.	AC=2;AF=1.00;AN=2;DB;DP=49;ExcessHet=3.0103;FS=0.000;MLEAC=2;MLEAF=1.00;MQ=43.64;QD=32.51;SOR=0.909	GT:AD:DP:GQ:PL	1/1:0,49:49:99:2204,147,0
2L	14352478	2L_14352478_SNP	G	A	2175.77	.	AC=2;AF=1.00;AN=2;DB;DP=49;ExcessHet=3.0103;FS=0.000;MLEAC=2;MLEAF=1.00;MQ=43.64;QD=32.78;SOR=0.909	GT:AD:DP:GQ:PL	1/1:0,49:49:99:2204,147,0
2L	14352480	2L_14352480_SNP	C	A	2175.77	.	AC=2;AF=1.00;AN=2;DB;DP=49;ExcessHet=3.0103;FS=0.000;MLEAC=2;MLEAF=1.00;MQ=43.64;QD=29.66;SOR=0.909	GT:AD:DP:GQ:PL	1/1:0,49:49:99:2204,147,0
2L	14352488	2L_14352488_SNP	C	A	1998.77	.	AC=2;AF=1.00;AN=2;DB;DP=47;ExcessHet=3.0103;FS=0.000;MLEAC=2;MLEAF=1.00;MQ=43.63;QD=32.93;SOR=1.022	GT:AD:DP:GQ:PL	1/1:0,47:47:99:2027,141,0
2L	14352531	2L_14352531_SNP	T	C	1277.77	.	AC=2;AF=1.00;AN=2;DB;DP=54;ExcessHet=3.0103;FS=0.000;MLEAC=2;MLEAF=1.00;MQ=43.66;QD=24.57;SOR=0.770	GT:AD:DP:GQ:PL	1/1:0,52:52:99:1306,153,0
2L	14352573	2L_14352573_SNP	T	A	1736.77	.	AC=2;AF=1.00;AN=2;BaseQRankSum=-1.070;ClippingRankSum=0.000;DB;DP=65;ExcessHet=3.0103;FS=0.000;MLEAC=2;MLEAF=1.00;MQ=43.94;MQRankSum=-0.089;QD=26.72;ReadPosRankSum=1.333;SOR=0.277	GT:AD:DP:GQ:PL	1/1:1,64:65:99:1765,166,0
2L	14352613	2L_14352613_SNP	T	C	1795.77	.	AC=2;AF=1.00;AN=2;BaseQRankSum=-0.865;ClippingRankSum=0.000;DB;DP=70;ExcessHet=3.0103;FS=0.000;MLEAC=2;MLEAF=1.00;MQ=43.94;MQRankSum=-0.086;QD=25.65;ReadPosRankSum=-0.474;SOR=0.259	GT:AD:DP:GQ:PL	1/1:1,69:70:99:1824,182,0
2L	14352635	2L_14352635_SNP	G	A	1669.77	.	AC=2;AF=1.00;AN=2;BaseQRankSum=0.382;ClippingRankSum=0.000;DB;DP=66;ExcessHet=3.0103;FS=0.000;MLEAC=2;MLEAF=1.00;MQ=43.94;MQRankSum=-0.088;QD=25.30;ReadPosRankSum=-0.722;SOR=0.235	GT:AD:DP:GQ:PL	1/1:1,65:66:99:1698,170,0
2L	14352882	2L_14352882_SNP	A	G	1709.77	.	AC=2;AF=1.00;AN=2;DB;DP=66;ExcessHet=3.0103;FS=0.000;MLEAC=2;MLEAF=1.00;MQ=44.00;QD=25.91;SOR=0.754	GT:AD:DP:GQ:PL	1/1:0,66:66:99:1738,196,0
2L	14353375	2L_14353375_SNP	C	T	1728.77	.	AC=2;AF=1.00;AN=2;DB;DP=62;ExcessHet=3.0103;FS=0.000;MLEAC=2;MLEAF=1.00;MQ=43.86;QD=27.88;SOR=0.976	GT:AD:DP:GQ:PL	1/1:0,62:62:99:1757,186,0
2L	14353411	2L_14353411_SNP	G	A	1534.77	.	AC=2;AF=1.00;AN=2;DB;DP=57;ExcessHet=3.0103;FS=0.000;MLEAC=2;MLEAF=1.00;MQ=44.00;QD=26.93;SOR=0.800	GT:AD:DP:GQ:PL	1/1:0,57:57:99:1563,171,0
2L	14353492	2L_14353492_SNP	T	C	1693.77	.	AC=2;AF=1.00;AN=2;DB;DP=62;ExcessHet=3.0103;FS=0.000;MLEAC=2;MLEAF=1.00;MQ=43.97;QD=27.32;SOR=0.976	GT:AD:DP:GQ:PL	1/1:0,62:62:99:1722,186,0
2L	14353528	2L_14353528_SNP	G	T	1417.77	.	AC=2;AF=1.00;AN=2;DB;DP=51;ExcessHet=3.0103;FS=0.000;MLEAC=2;MLEAF=1.00;MQ=43.96;QD=27.80;SOR=1.702	GT:AD:DP:GQ:PL	1/1:0,51:51:99:1446,153,0
2L	14353558	2L_14353558_SNP	A	G	2077.77	.	AC=2;AF=1.00;AN=2;DB;DP=45;ExcessHet=3.0103;FS=0.000;MLEAC=2;MLEAF=1.00;MQ=44.00;QD=34.68;SOR=1.714	GT:AD:DP:GQ:PL	1/1:0,45:45:99:2106,147,0
2L	14353561	2L_14353561_SNP	T	C	2077.77	.	AC=2;AF=1.00;AN=2;DB;DP=48;ExcessHet=3.0103;FS=0.000;MLEAC=2;MLEAF=1.00;MQ=44.00;QD=27.69;SOR=1.708	GT:AD:DP:GQ:PL	1/1:0,48:48:99:2106,147,0
2L	14353582	2L_14353582_SNP	G	A	1271.77	.	AC=2;AF=1.00;AN=2;DB;DP=47;ExcessHet=3.0103;FS=0.000;MLEAC=2;MLEAF=1.00;MQ=44.00;QD=27.06;SOR=1.981	GT:AD:DP:GQ:PL	1/1:0,47:47:99:1300,141,0
2L	14353667	2L_14353667_SNP	T	G	1711.77	.	AC=2;AF=1.00;AN=2;BaseQRankSum=1.808;ClippingRankSum=0.000;DB;DP=64;ExcessHet=3.0103;FS=3.590;MLEAC=2;MLEAF=1.00;MQ=43.88;MQRankSum=-0.194;QD=26.75;ReadPosRankSum=1.492;SOR=0.691	GT:AD:DP:GQ:PL	1/1:1,63:64:99:1740,182,0
2L	14353678	2L_14353678_SNP	C	G	2646.77	.	AC=2;AF=1.00;AN=2;DB;DP=61;ExcessHet=3.0103;FS=0.000;MLEAC=2;MLEAF=1.00;MQ=43.87;QD=27.75;SOR=1.022	GT:AD:DP:GQ:PL	1/1:0,61:61:99:2675,187,0
2L	14353683	2L_14353683_SNP	T	G	2556.77	.	AC=2;AF=1.00;AN=2;DB;DP=59;ExcessHet=3.0103;FS=0.000;MLEAC=2;MLEAF=1.00;MQ=43.87;QD=32.08;SOR=0.950	GT:AD:DP:GQ:PL	1/1:0,59:59:99:2585,178,0
2L	14353837	2L_14353837_SNP	C	T	1663.77	.	AC=2;AF=1.00;AN=2;DB;DP=61;ExcessHet=3.0103;FS=0.000;MLEAC=2;MLEAF=1.00;MQ=43.89;QD=27.73;SOR=1.071	GT:AD:DP:GQ:PL	1/1:0,60:60:99:1692,180,0
2L	14354053	2L_14354053_SNP	C	T	1301.77	.	AC=2;AF=1.00;AN=2;DB;DP=49;ExcessHet=3.0103;FS=0.000;MLEAC=2;MLEAF=1.00;MQ=43.96;QD=27.12;SOR=0.963	GT:AD:DP:GQ:PL	1/1:0,48:48:99:1330,143,0
2L	14354146	2L_14354146_SNP	T	A	1106.77	.	AC=2;AF=1.00;AN=2;DB;DP=45;ExcessHet=3.0103;FS=0.000;MLEAC=2;MLEAF=1.00;MQ=43.41;QD=25.74;SOR=1.312	GT:AD:DP:GQ:PL	1/1:0,43:43:99:1135,128,0
2L	14354239	2L_14354239_SNP	T	G	1543.77	.	AC=2;AF=1.00;AN=2;DB;DP=62;ExcessHet=3.0103;FS=0.000;MLEAC=2;MLEAF=1.00;MQ=43.97;QD=25.73;SOR=1.255	GT:AD:DP:GQ:PL	1/1:0,60:60:99:1572,178,0
2L	14354250	2L_14354250_SNP	T	A	1628.77	.	AC=2;AF=1.00;AN=2;DB;DP=62;ExcessHet=3.0103;FS=0.000;MLEAC=2;MLEAF=1.00;MQ=43.97;QD=27.15;SOR=1.255	GT:AD:DP:GQ:PL	1/1:0,60:60:99:1657,180,0
2L	14354422	2L_14354422_SNP	A	C	1621.77	.	AC=2;AF=1.00;AN=2;DB;DP=62;ExcessHet=3.0103;FS=0.000;MLEAC=2;MLEAF=1.00;MQ=43.97;QD=26.59;SOR=0.725	GT:AD:DP:GQ:PL	1/1:0,61:61:99:1650,182,0
2L	14354447	2L_14354447_SNP	A	G	1477.77	.	AC=2;AF=1.00;AN=2;DB;DP=59;ExcessHet=3.0103;FS=0.000;MLEAC=2;MLEAF=1.00;MQ=43.97;QD=25.48;SOR=0.914	GT:AD:DP:GQ:PL	1/1:0,58:58:99:1506,172,0
2L	14354790	2L_14354790_SNP	A	G	1458.77	.	AC=2;AF=1.00;AN=2;DB;DP=56;ExcessHet=3.0103;FS=0.000;MLEAC=2;MLEAF=1.00;MQ=44.00;QD=26.05;SOR=0.765	GT:AD:DP:GQ:PL	1/1:0,56:56:99:1487,167,0
2L	14354865	2L_14354865_SNP	C	A	1465.77	.	AC=2;AF=1.00;AN=2;DB;DP=54;ExcessHet=3.0103;FS=0.000;MLEAC=2;MLEAF=1.00;MQ=44.00;QD=27.14;SOR=0.767	GT:AD:DP:GQ:PL	1/1:0,54:54:99:1494,162,0
2L	14354882	2L_14354882_SNP	G	A	1296.77	.	AC=2;AF=1.00;AN=2;BaseQRankSum=1.847;ClippingRankSum=0.000;DB;DP=49;ExcessHet=3.0103;FS=0.000;MLEAC=2;MLEAF=1.00;MQ=44.00;MQRankSum=0.000;QD=26.46;ReadPosRankSum=1.533;SOR=0.257	GT:AD:DP:GQ:PL	1/1:1,48:49:99:1325,136,0
2L	14354911	2L_14354911_SNP	C	T	1514.77	.	AC=2;AF=1.00;AN=2;DB;DP=54;ExcessHet=3.0103;FS=0.000;MLEAC=2;MLEAF=1.00;MQ=44.00;QD=28.05;SOR=1.567	GT:AD:DP:GQ:PL	1/1:0,54:54:99:1543,162,0
2L	14355153	2L_14355153_SNP	A	C	1118.77	.	AC=2;AF=1.00;AN=2;DB;DP=41;ExcessHet=3.0103;FS=0.000;MLEAC=2;MLEAF=1.00;MQ=44.00;QD=27.29;SOR=2.476	GT:AD:DP:GQ:PL	1/1:0,41:41:99:1147,123,0
2L	14355266	2L_14355266_SNP	C	T	2108.77	.	AC=2;AF=1.00;AN=2;DB;DP=51;ExcessHet=3.0103;FS=0.000;MLEAC=2;MLEAF=1.00;MQ=43.92;QD=25.64;SOR=1.201	GT:AD:DP:GQ:PL	1/1:0,51:51:99:2137,153,0
2L	14355277	2L_14355277_SNP	G	T	1967.77	.	AC=2;AF=1.00;AN=2;DB;DP=44;ExcessHet=3.0103;FS=0.000;MLEAC=2;MLEAF=1.00;MQ=43.91;QD=31.61;SOR=0.883	GT:AD:DP:GQ:PL	1/1:0,44:44:99:1996,138,0
2L	14355324	2L_14355324_SNP	C	A	1139.77	.	AC=2;AF=1.00;AN=2;DB;DP=43;ExcessHet=3.0103;FS=0.000;MLEAC=2;MLEAF=1.00;MQ=43.55;QD=26.51;SOR=0.836	GT:AD:DP:GQ:PL	1/1:0,43:43:99:1168,129,0
2L	14355357	2L_14355357_SNP	A	C	936.77	.	AC=2;AF=1.00;AN=2;BaseQRankSum=2.325;ClippingRankSum=0.000;DB;DP=39;ExcessHet=3.0103;FS=3.099;MLEAC=2;MLEAF=1.00;MQ=43.60;MQRankSum=-0.116;QD=24.02;ReadPosRankSum=-0.733;SOR=0.116	GT:AD:DP:GQ:PL	1/1:2,37:39:83:965,83,0
2L	14355417	2L_14355417_SNP	A	T	2011.77	.	AC=2;AF=1.00;AN=2;DB;DP=45;ExcessHet=3.0103;FS=0.000;MLEAC=2;MLEAF=1.00;MQ=44.00;QD=31.62;SOR=0.929	GT:AD:DP:GQ:PL	1/1:0,45:45:99:2040,138,0
2L	14355422	2L_14355422_SNP	A	C	2049.77	.	AC=2;AF=1.00;AN=2;DB;DP=47;ExcessHet=3.0103;FS=0.000;MLEAC=2;MLEAF=1.00;MQ=44.00;QD=32.24;SOR=1.022	GT:AD:DP:GQ:PL	1/1:0,47:47:99:2078,141,0
2L	14355581	2L_14355581_SNP	G	A	1313.77	.	AC=2;AF=1.00;AN=2;DB;DP=49;ExcessHet=3.0103;FS=0.000;MLEAC=2;MLEAF=1.00;MQ=43.76;QD=26.81;SOR=1.007	GT:AD:DP:GQ:PL	1/1:0,49:49:99:1342,147,0
2L	14355740	2L_14355740_SNP	T	C	2459.77	.	AC=2;AF=1.00;AN=2;DB;DP=58;ExcessHet=3.0103;FS=0.000;MLEAC=2;MLEAF=1.00;MQ=43.64;QD=29.01;SOR=1.382	GT:AD:DP:GQ:PL	1/1:0,58:58:99:2488,175,0
2L	14355759	2L_14355759_SNP	A	T	2379.77	.	AC=2;AF=1.00;AN=2;DB;DP=55;ExcessHet=3.0103;FS=0.000;MLEAC=2;MLEAF=1.00;MQ=43.65;QD=28.18;SOR=1.487	GT:AD:DP:GQ:PL	1/1:0,55:55:99:2408,166,0
2L	14355818	2L_14355818_SNP	G	A	1997.77	.	AC=2;AF=1.00;AN=2;DB;DP=36;ExcessHet=3.0103;FS=0.000;MLEAC=2;MLEAF=1.00;MQ=43.84;QD=31.36;SOR=4.921	GT:AD:DP:GQ:PL	1/1:0,36:36:99:2026,138,0
2L	14355830	2L_14355830_SNP	C	A	2548.77	.	AC=2;AF=1.00;AN=2;DB;DP=58;ExcessHet=3.0103;FS=0.000;MLEAC=2;MLEAF=1.00;MQ=43.80;QD=36.09;SOR=1.569	GT:AD:DP:GQ:PL	1/1:0,57:57:99:2577,175,0
2L	14355832	.	TA	T	2510.73	.	AC=2;AF=1.00;AN=2;DP=58;ExcessHet=3.0103;FS=0.000;MLEAC=2;MLEAF=1.00;MQ=43.80;QD=29.24;SOR=1.569	GT:AD:DP:GQ:PL	1/1:0,57:57:99:2548,172,0
2L	14355839	2L_14355839_SNP	C	T	2539.77	.	AC=2;AF=1.00;AN=2;DB;DP=55;ExcessHet=3.0103;FS=0.000;MLEAC=2;MLEAF=1.00;MQ=43.79;QD=25.49;SOR=1.220	GT:AD:DP:GQ:PL	1/1:0,54:54:99:2568,175,0
2L	14355936	.	A	G	1785.77	.	AC=2;AF=1.00;AN=2;DP=69;ExcessHet=3.0103;FS=0.000;MLEAC=2;MLEAF=1.00;MQ=43.93;QD=25.88;SOR=0.722	GT:AD:DP:GQ:PL	1/1:0,69:69:99:1814,206,0
2L	14356017	.	TA	T	2903.73	.	AC=2;AF=1.00;AN=2;DP=69;ExcessHet=3.0103;FS=0.000;MLEAC=2;MLEAF=1.00;MQ=43.84;QD=32.00;SOR=0.787	GT:AD:DP:GQ:PL	1/1:0,65:65:99:2941,199,0
2L	14356029	.	A	AT	2946.73	.	AC=2;AF=1.00;AN=2;DP=67;ExcessHet=3.0103;FS=0.000;MLEAC=2;MLEAF=1.00;MQ=43.83;QD=25.53;SOR=0.784	GT:AD:DP:GQ:PL	1/1:0,67:67:99:2984,202,0
2L	14356062	2L_14356062_SNP	G	T	2843.77	.	AC=2;AF=1.00;AN=2;DB;DP=64;ExcessHet=3.0103;FS=0.000;MLEAC=2;MLEAF=1.00;MQ=43.82;QD=30.57;SOR=0.822	GT:AD:DP:GQ:PL	1/1:0,64:64:99:2872,202,0
2L	14356074	.	T	TATA	2850.73	.	AC=2;AF=1.00;AN=2;DP=62;ExcessHet=3.0103;FS=0.000;MLEAC=2;MLEAF=1.00;MQ=43.82;QD=30.20;SOR=0.758	GT:AD:DP:GQ:PL	1/1:0,62:62:99:2888,196,0
2L	14356075	.	TTC	T	2826.73	.	AC=2;AF=1.00;AN=2;DP=62;ExcessHet=3.0103;FS=0.000;MLEAC=2;MLEAF=1.00;MQ=43.82;QD=25.45;SOR=0.758	GT:AD:DP:GQ:PL	1/1:0,62:62:99:2864,193,0
2L	14356886	2L_14356886_SNP	G	C	1254.77	.	AC=2;AF=1.00;AN=2;DB;DP=47;ExcessHet=3.0103;FS=0.000;MLEAC=2;MLEAF=1.00;MQ=43.84;QD=27.28;SOR=2.511	GT:AD:DP:GQ:PL	1/1:0,46:46:99:1283,138,0
2L	14357225	2L_14357225_SNP	C	T	1423.77	.	AC=2;AF=1.00;AN=2;DB;DP=51;ExcessHet=3.0103;FS=0.000;MLEAC=2;MLEAF=1.00;MQ=43.96;QD=27.92;SOR=1.094	GT:AD:DP:GQ:PL	1/1:0,51:51:99:1452,153,0
2L	14357280	2L_14357280_SNP	T	C	2112.77	.	AC=2;AF=1.00;AN=2;DB;DP=48;ExcessHet=3.0103;FS=0.000;MLEAC=2;MLEAF=1.00;MQ=43.96;QD=27.55;SOR=0.776	GT:AD:DP:GQ:PL	1/1:0,48:48:99:2141,147,0
2L	14357287	.	T	C	2100.77	.	AC=2;AF=1.00;AN=2;DP=47;ExcessHet=3.0103;FS=0.000;MLEAC=2;MLEAF=1.00;MQ=43.96;QD=32.25;SOR=0.735	GT:AD:DP:GQ:PL	1/1:0,47:47:99:2129,144,0
2L	14357290	2L_14357290_SNP	A	C	2071.77	.	AC=2;AF=1.00;AN=2;DB;DP=46;ExcessHet=3.0103;FS=0.000;MLEAC=2;MLEAF=1.00;MQ=43.96;QD=27.97;SOR=0.780	GT:AD:DP:GQ:PL	1/1:0,46:46:99:2100,141,0
2L	14357378	2L_14357378_SNP	T	C	1391.77	.	AC=2;AF=1.00;AN=2;DB;DP=51;ExcessHet=3.0103;FS=0.000;MLEAC=2;MLEAF=1.00;MQ=44.00;QD=27.29;SOR=0.813	GT:AD:DP:GQ:PL	1/1:0,51:51:99:1420,153,0
2L	14357513	.	C	A	1038.77	.	AC=2;AF=1.00;AN=2;BaseQRankSum=1.838;ClippingRankSum=0.000;DP=43;ExcessHet=3.0103;FS=0.000;MLEAC=2;MLEAF=1.00;MQ=43.34;MQRankSum=-0.113;QD=25.34;ReadPosRankSum=-0.615;SOR=0.223	GT:AD:DP:GQ:PL	1/1:1,40:41:99:1067,113,0
2L	14357614	2L_14357614_SNP	A	G	1098.77	.	AC=2;AF=1.00;AN=2;DB;DP=43;ExcessHet=3.0103;FS=0.000;MLEAC=2;MLEAF=1.00;MQ=43.82;QD=26.16;SOR=1.402	GT:AD:DP:GQ:PL	1/1:0,42:42:99:1127,125,0
2L	14357785	2L_14357785_SNP	T	A	927.77	.	AC=2;AF=1.00;AN=2;DB;DP=36;ExcessHet=3.0103;FS=0.000;MLEAC=2;MLEAF=1.00;MQ=43.95;QD=25.77;SOR=0.804	GT:AD:DP:GQ:PL	1/1:0,36:36:99:956,107,0
2L	14357945	2L_14357945_SNP	T	A	1507.77	.	AC=2;AF=1.00;AN=2;DB;DP=57;ExcessHet=3.0103;FS=0.000;MLEAC=2;MLEAF=1.00;MQ=43.66;QD=26.45;SOR=1.047	GT:AD:DP:GQ:PL	1/1:0,57:57:99:1536,171,0
2L	14357988	.	TTTTTA	T	2502.73	.	AC=2;AF=1.00;AN=2;DP=58;ExcessHet=3.0103;FS=0.000;MLEAC=2;MLEAF=1.00;MQ=43.63;QD=24.98;SOR=1.047	GT:AD:DP:GQ:PL	1/1:0,57:57:99:2540,172,0
2L	14357994	.	T	C	2510.77	.	AC=2;AF=1.00;AN=2;DP=57;ExcessHet=3.0103;FS=0.000;MLEAC=2;MLEAF=1.00;MQ=43.75;QD=32.48;SOR=1.047	GT:AD:DP:GQ:PL	1/1:0,57:57:99:2539,172,0
2L	14358096	2L_14358096_SNP	G	A	1136.77	.	AC=2;AF=1.00;AN=2;DB;DP=41;ExcessHet=3.0103;FS=0.000;MLEAC=2;MLEAF=1.00;MQ=43.90;QD=27.73;SOR=0.741	GT:AD:DP:GQ:PL	1/1:0,41:41:99:1165,123,0
2L	14358250	.	T	TC	1265.73	.	AC=2;AF=1.00;AN=2;DP=40;ExcessHet=3.0103;FS=0.000;MLEAC=2;MLEAF=1.00;MQ=44.00;QD=31.64;SOR=1.445	GT:AD:DP:GQ:PL	1/1:0,40:40:99:1303,123,0
2L	14358345	.	C	CAAAA	1189.73	.	AC=2;AF=1.00;AN=2;BaseQRankSum=0.466;ClippingRankSum=0.000;DP=30;ExcessHet=3.0103;FS=4.027;MLEAC=1;MLEAF=0.500;MQ=42.94;MQRankSum=-1.127;QD=31.50;ReadPosRankSum=1.188;SOR=2.670	GT:AD:DP:GQ:PL	1/1:2,23:25:22:1182,22,0
2L	14358361	.	C	A	138.77	.	AC=1;AF=0.500;AN=2;BaseQRankSum=-1.496;ClippingRankSum=0.000;DP=42;ExcessHet=3.0103;FS=38.577;MLEAC=1;MLEAF=0.500;MQ=42.84;MQRankSum=-0.344;QD=3.38;ReadPosRankSum=-0.670;SOR=4.607	GT:AD:DP:GQ:PL	0/1:32,9:41:99:167,0,1254
2L	14358363	2L_14358363_SNP	G	A	138.77	.	AC=1;AF=0.500;AN=2;BaseQRankSum=0.758;ClippingRankSum=0.000;DB;DP=42;ExcessHet=3.0103;FS=38.577;MLEAC=1;MLEAF=0.500;MQ=42.84;MQRankSum=-0.344;QD=3.38;ReadPosRankSum=-1.982;SOR=4.607	GT:AD:DP:GQ:PL	0/1:32,9:41:99:167,0,1254
2L	14358369	.	G	A	41.77	.	AC=1;AF=0.500;AN=2;BaseQRankSum=0.122;ClippingRankSum=0.000;DP=35;ExcessHet=3.0103;FS=26.127;MLEAC=1;MLEAF=0.500;MQ=42.92;MQRankSum=0.522;QD=1.19;ReadPosRankSum=-1.486;SOR=3.587	GT:AD:DP:GQ:PL	0/1:30,5:35:70:70,0,1263
2L	14358469	.	A	G	1946.77	.	AC=2;AF=1.00;AN=2;DP=45;ExcessHet=3.0103;FS=0.000;MLEAC=2;MLEAF=1.00;MQ=43.44;QD=27.89;SOR=0.829	GT:AD:DP:GQ:PL	1/1:0,45:45:99:1975,135,0
2L	14358473	2L_14358473_SNP	T	A	1946.77	.	AC=2;AF=1.00;AN=2;DB;DP=44;ExcessHet=3.0103;FS=0.000;MLEAC=2;MLEAF=1.00;MQ=43.43;QD=31.32;SOR=0.784	GT:AD:DP:GQ:PL	1/1:0,44:44:99:1975,135,0
2L	14358522	2L_14358522_SNP	C	T	1155.77	.	AC=2;AF=1.00;AN=2;DB;DP=42;ExcessHet=3.0103;FS=0.000;MLEAC=2;MLEAF=1.00;MQ=43.37;QD=27.52;SOR=0.693	GT:AD:DP:GQ:PL	1/1:0,42:42:99:1184,126,0
2L	14358597	.	AAT	A	1429.73	.	AC=2;AF=1.00;AN=2;DP=48;ExcessHet=3.0103;FS=0.000;MLEAC=2;MLEAF=1.00;MQ=43.22;QD=31.77;SOR=1.038	GT:AD:DP:GQ:PL	1/1:0,45:45:99:1467,135,0
2L	14358792	2L_14358792_SNP	A	C	2503.77	.	AC=2;AF=1.00;AN=2;DB;DP=58;ExcessHet=3.0103;FS=0.000;MLEAC=2;MLEAF=1.00;MQ=42.00;QD=35.02;SOR=1.085	GT:AD:DP:GQ:PL	1/1:0,58:58:99:2532,175,0
2L	14358799	.	TTTTAA	T	2476.73	.	AC=2;AF=1.00;AN=2;DP=57;ExcessHet=3.0103;FS=0.000;MLEAC=2;MLEAF=1.00;MQ=41.90;QD=27.84;SOR=1.047	GT:AD:DP:GQ:PL	1/1:0,57:57:99:2514,172,0
2L	14358817	.	A	G	2626.77	.	AC=2;AF=1.00;AN=2;DP=58;ExcessHet=3.0103;FS=0.000;MLEAC=2;MLEAF=1.00;MQ=41.43;QD=30.41;SOR=0.914	GT:AD:DP:GQ:PL	1/1:0,58:58:99:2655,178,0
2L	14358818	.	C	A	2671.77	.	AC=2;AF=1.00;AN=2;DP=58;ExcessHet=3.0103;FS=0.000;MLEAC=2;MLEAF=1.00;MQ=41.43;QD=32.04;SOR=0.914	GT:AD:DP:GQ:PL	1/1:0,58:58:99:2700,181,0
2L	14358823	2L_14358823_SNP	C	T	2841.77	.	AC=2;AF=1.00;AN=2;DB;DP=63;ExcessHet=3.0103;FS=0.000;MLEAC=2;MLEAF=1.00;MQ=41.36;QD=26.29;SOR=0.859	GT:AD:DP:GQ:PL	1/1:0,63:63:99:2870,193,0
2L	14358824	2L_14358824_SNP	G	A	2841.77	.	AC=2;AF=1.00;AN=2;DB;DP=63;ExcessHet=3.0103;FS=0.000;MLEAC=2;MLEAF=1.00;MQ=41.37;QD=33.16;SOR=0.933	GT:AD:DP:GQ:PL	1/1:0,63:63:99:2870,193,0
2L	14358854	2L_14358854_SNP	G	C	2224.77	.	AC=2;AF=1.00;AN=2;DB;DP=51;ExcessHet=3.0103;FS=0.000;MLEAC=2;MLEAF=1.00;MQ=40.78;QD=33.37;SOR=0.900	GT:AD:DP:GQ:PL	1/1:0,51:51:99:2253,153,0
2L	14358865	2L_14358865_DEL	AATTTACCG	A	2347.73	.	AC=2;AF=1.00;AN=2;DB;DP=53;ExcessHet=3.0103;FS=0.000;MLEAC=2;MLEAF=1.00;MQ=40.85;QD=34.46;SOR=0.892	GT:AD:DP:GQ:PL	1/1:0,53:53:99:2385,160,0
2L	14358891	.	T	TTTTTTTAG	2437.73	.	AC=2;AF=1.00;AN=2;DP=55;ExcessHet=3.0103;FS=0.000;MLEAC=2;MLEAF=1.00;MQ=40.87;QD=29.44;SOR=0.970	GT:AD:DP:GQ:PL	1/1:0,55:55:99:2475,166,0
2L	14358896	2L_14358896_SNP	A	G	2362.77	.	AC=2;AF=1.00;AN=2;DB;DP=51;ExcessHet=3.0103;FS=0.000;MLEAC=2;MLEAF=1.00;MQ=40.85;QD=35.61;SOR=0.900	GT:AD:DP:GQ:PL	1/1:0,51:51:99:2391,163,0
2L	14358911	2L_14358911_SNP	G	A	2157.77	.	AC=2;AF=1.00;AN=2;DB;DP=50;ExcessHet=3.0103;FS=0.000;MLEAC=2;MLEAF=1.00;MQ=41.17;QD=32.71;SOR=0.952	GT:AD:DP:GQ:PL	1/1:0,50:50:99:2186,153,0
2L	14359169	.	TACAC	T	2063.73	.	AC=2;AF=1.00;AN=2;DP=47;ExcessHet=3.0103;FS=0.000;MLEAC=2;MLEAF=1.00;MQ=42.79;QD=28.30;SOR=1.514	GT:AD:DP:GQ:PL	1/1:0,47:47:99:2101,141,0
2L	14359175	.	A	AATTTC	2153.73	.	AC=2;AF=1.00;AN=2;DP=47;ExcessHet=3.0103;FS=0.000;MLEAC=2;MLEAF=1.00;MQ=42.79;QD=33.71;SOR=1.514	GT:AD:DP:GQ:PL	1/1:0,47:47:99:2191,147,0
2L	14359180	.	AT	A	1987.73	.	AC=2;AF=1.00;AN=2;DP=44;ExcessHet=3.0103;FS=0.000;MLEAC=2;MLEAF=1.00;MQ=42.71;QD=30.44;SOR=1.508	GT:AD:DP:GQ:PL	1/1:0,44:44:99:2025,135,0
2L	14359182	.	T	G	1951.77	.	AC=2;AF=1.00;AN=2;DP=43;ExcessHet=3.0103;FS=0.000;MLEAC=2;MLEAF=1.00;MQ=42.73;QD=31.54;SOR=1.455	GT:AD:DP:GQ:PL	1/1:0,43:43:99:1980,132,0
2L	14359223	2L_14359223_SNP	C	G	1993.77	.	AC=2;AF=1.00;AN=2;DB;DP=45;ExcessHet=3.0103;FS=0.000;MLEAC=2;MLEAF=1.00;MQ=42.78;QD=29.29;SOR=1.714	GT:AD:DP:GQ:PL	1/1:0,45:45:99:2022,138,0
2L	14359226	2L_14359226_SNP	T	C	1896.77	.	AC=2;AF=1.00;AN=2;DB;DP=42;ExcessHet=3.0103;FS=0.000;MLEAC=2;MLEAF=1.00;MQ=42.79;QD=30.77;SOR=1.556	GT:AD:DP:GQ:PL	1/1:0,42:42:99:1925,129,0
2L	14359227	2L_14359227_SNP	G	A	1860.77	.	AC=2;AF=1.00;AN=2;DB;DP=42;ExcessHet=3.0103;FS=0.000;MLEAC=2;MLEAF=1.00;MQ=42.79;QD=31.67;SOR=1.556	GT:AD:DP:GQ:PL	1/1:0,42:42:99:1889,126,0
2L	14359350	2L_14359350_SNP	G	C	1401.77	.	AC=2;AF=1.00;AN=2;DB;DP=52;ExcessHet=3.0103;FS=0.000;MLEAC=2;MLEAF=1.00;MQ=43.77;QD=26.96;SOR=1.480	GT:AD:DP:GQ:PL	1/1:0,52:52:99:1430,156,0
2L	14359366	2L_14359366_SNP	T	G	1313.77	.	AC=2;AF=1.00;AN=2;DB;DP=51;ExcessHet=3.0103;FS=0.000;MLEAC=2;MLEAF=1.00;MQ=43.81;QD=26.28;SOR=1.656	GT:AD:DP:GQ:PL	1/1:0,50:50:99:1342,149,0
2L	14359378	2L_14359378_SNP	C	T	1317.77	.	AC=2;AF=1.00;AN=2;DB;DP=48;ExcessHet=3.0103;FS=0.000;MLEAC=2;MLEAF=1.00;MQ=43.80;QD=27.45;SOR=1.863	GT:AD:DP:GQ:PL	1/1:0,48:48:99:1346,144,0
2L	14359397	2L_14359397_SNP	C	G	1072.77	.	AC=2;AF=1.00;AN=2;DB;DP=43;ExcessHet=3.0103;FS=0.000;MLEAC=2;MLEAF=1.00;MQ=43.82;QD=24.95;SOR=1.455	GT:AD:DP:GQ:PL	1/1:0,43:43:99:1101,127,0
2L	14359460	2L_14359460_SNP	G	T	1004.77	.	AC=2;AF=1.00;AN=2;DB;DP=40;ExcessHet=3.0103;FS=0.000;MLEAC=2;MLEAF=1.00;MQ=44.00;QD=25.76;SOR=1.096	GT:AD:DP:GQ:PL	1/1:0,39:39:99:1033,116,0
2L	14359479	2L_14359479_SNP	C	T	870.77	.	AC=2;AF=1.00;AN=2;DB;DP=36;ExcessHet=3.0103;FS=0.000;MLEAC=2;MLEAF=1.00;MQ=44.00;QD=25.61;SOR=0.811	GT:AD:DP:GQ:PL	1/1:0,34:34:99:899,101,0
2L	14359647	2L_14359647_SNP	T	C	1094.77	.	AC=2;AF=1.00;AN=2;BaseQRankSum=1.729;ClippingRankSum=0.000;DB;DP=44;ExcessHet=3.0103;FS=0.000;MLEAC=2;MLEAF=1.00;MQ=43.96;MQRankSum=0.000;QD=25.46;ReadPosRankSum=-0.595;SOR=0.262	GT:AD:DP:GQ:PL	1/1:1,42:43:99:1123,119,0
2L	14359817	2L_14359817_SNP	T	C	1374.77	.	AC=2;AF=1.00;AN=2;DB;DP=54;ExcessHet=3.0103;FS=0.000;MLEAC=2;MLEAF=1.00;MQ=44.00;QD=25.46;SOR=0.931	GT:AD:DP:GQ:PL	1/1:0,54:54:99:1403,161,0
2L	14360945	2L_14360945_SNP	A	G	1601.77	.	AC=2;AF=1.00;AN=2;DB;DP=59;ExcessHet=3.0103;FS=0.000;MLEAC=2;MLEAF=1.00;MQ=43.75;QD=27.15;SOR=0.871	GT:AD:DP:GQ:PL	1/1:0,59:59:99:1630,177,0
2L	14361832	.	G	GT	1084.73	.	AC=2;AF=1.00;AN=2;DP=58;ExcessHet=3.0103;FS=0.000;MLEAC=2;MLEAF=1.00;MQ=42.17;QD=20.47;SOR=1.051	GT:AD:DP:GQ:PL	1/1:0,53:53:99:1122,156,0
2L	14361924	.	TA	T	909.73	.	AC=2;AF=1.00;AN=2;DP=51;ExcessHet=3.0103;FS=0.000;MLEAC=2;MLEAF=1.00;MQ=42.99;QD=19.78;SOR=1.329	GT:AD:DP:GQ:PL	1/1:0,46:46:99:947,137,0
2L	14363154	2L_14363154_SNP	G	A	1311.77	.	AC=2;AF=1.00;AN=2;DB;DP=48;ExcessHet=3.0103;FS=0.000;MLEAC=2;MLEAF=1.00;MQ=43.96;QD=27.33;SOR=0.693	GT:AD:DP:GQ:PL	1/1:0,48:48:99:1340,144,0
2L	14363534	2L_14363534_SNP	T	C	1278.77	.	AC=2;AF=1.00;AN=2;DB;DP=48;ExcessHet=3.0103;FS=0.000;MLEAC=2;MLEAF=1.00;MQ=44.00;QD=26.64;SOR=0.963	GT:AD:DP:GQ:PL	1/1:0,48:48:99:1307,144,0
2L	14363647	2L_14363647_SNP	A	G	1415.77	.	AC=2;AF=1.00;AN=2;DB;DP=53;ExcessHet=3.0103;FS=0.000;MLEAC=2;MLEAF=1.00;MQ=43.72;QD=26.71;SOR=0.808	GT:AD:DP:GQ:PL	1/1:0,53:53:99:1444,159,0
2L	14363749	2L_14363749_SNP	A	C	1717.77	.	AC=2;AF=1.00;AN=2;DB;DP=63;ExcessHet=3.0103;FS=0.000;MLEAC=2;MLEAF=1.00;MQ=43.88;QD=27.27;SOR=0.724	GT:AD:DP:GQ:PL	1/1:0,63:63:99:1746,189,0
2L	14364355	.	G	GT	573.73	.	AC=2;AF=1.00;AN=2;BaseQRankSum=0.441;ClippingRankSum=0.000;DP=39;ExcessHet=3.0103;FS=0.000;MLEAC=2;MLEAF=1.00;MQ=43.78;MQRankSum=0.000;QD=17.93;ReadPosRankSum=-0.597;SOR=0.465	GT:AD:DP:GQ:PL	1/1:1,31:32:76:611,76,0
2L	14365594	2L_14365594_SNP	T	G	2241.77	.	AC=2;AF=1.00;AN=2;BaseQRankSum=-1.378;ClippingRankSum=0.000;DB;DP=53;ExcessHet=3.0103;FS=0.000;MLEAC=2;MLEAF=1.00;MQ=43.17;MQRankSum=-0.702;QD=37.34;ReadPosRankSum=1.607;SOR=0.330	GT:AD:DP:GQ:PL	1/1:1,52:53:99:2270,131,0
2L	14365602	2L_14365602_SNP	T	G	2266.77	.	AC=2;AF=1.00;AN=2;DB;DP=52;ExcessHet=3.0103;FS=0.000;MLEAC=2;MLEAF=1.00;MQ=43.16;QD=30.22;SOR=0.941	GT:AD:DP:GQ:PL	1/1:0,52:52:99:2295,134,0
2L	14365615	2L_14365615_SNP	T	A	2221.77	.	AC=2;AF=1.00;AN=2;DB;DP=48;ExcessHet=3.0103;FS=0.000;MLEAC=2;MLEAF=1.00;MQ=43.09;QD=26.59;SOR=0.963	GT:AD:DP:GQ:PL	1/1:0,48:48:99:2250,153,0
2L	14365625	2L_14365625_SNP	C	G	2228.77	.	AC=2;AF=1.00;AN=2;DB;DP=49;ExcessHet=3.0103;FS=0.000;MLEAC=2;MLEAF=1.00;MQ=43.04;QD=29.11;SOR=0.909	GT:AD:DP:GQ:PL	1/1:0,49:49:99:2257,153,0
2L	14365631	2L_14365631_SNP	C	T	2131.77	.	AC=2;AF=1.00;AN=2;DB;DP=48;ExcessHet=3.0103;FS=0.000;MLEAC=2;MLEAF=1.00;MQ=42.98;QD=26.38;SOR=1.067	GT:AD:DP:GQ:PL	1/1:0,48:48:99:2160,144,0
2L	14365634	2L_14365634_SNP	T	A	2131.77	.	AC=2;AF=1.00;AN=2;DB;DP=47;ExcessHet=3.0103;FS=0.000;MLEAC=2;MLEAF=1.00;MQ=42.96;QD=30.52;SOR=1.022	GT:AD:DP:GQ:PL	1/1:0,47:47:99:2160,144,0
2L	14365666	.	A	AAGACGGATTGCC	1851.73	.	AC=2;AF=1.00;AN=2;DP=42;ExcessHet=3.0103;FS=0.000;MLEAC=2;MLEAF=1.00;MQ=42.79;QD=35.15;SOR=0.798	GT:AD:DP:GQ:PL	1/1:0,38:38:99:1889,126,0
2L	14365970	.	C	CT	424.75	.	AC=1;AF=0.500;AN=2;BaseQRankSum=-0.726;ClippingRankSum=0.000;DP=42;ExcessHet=3.0103;FS=0.000;MLEAC=1;MLEAF=0.500;MQ=43.81;MQRankSum=-0.950;QD=11.48;ReadPosRankSum=0.020;SOR=0.846	GT:AD:DP:GQ:PL	0/1:8,29:37:23:462,0,23
2L	14366010	2L_14366010_SNP	T	G	1191.77	.	AC=2;AF=1.00;AN=2;DB;DP=51;ExcessHet=3.0103;FS=0.000;MLEAC=2;MLEAF=1.00;MQ=43.66;QD=23.37;SOR=0.813	GT:AD:DP:GQ:PL	1/1:0,51:51:99:1220,149,0
2L	14366045	2L_14366045_SNP	A	T	1247.77	.	AC=2;AF=1.00;AN=2;DB;DP=46;ExcessHet=3.0103;FS=0.000;MLEAC=2;MLEAF=1.00;MQ=43.70;QD=27.13;SOR=0.780	GT:AD:DP:GQ:PL	1/1:0,46:46:99:1276,138,0
2L	14366075	2L_14366075_SNP	T	C	1771.77	.	AC=2;AF=1.00;AN=2;DB;DP=42;ExcessHet=3.0103;FS=0.000;MLEAC=2;MLEAF=1.00;MQ=43.65;QD=31.88;SOR=0.892	GT:AD:DP:GQ:PL	1/1:0,42:42:99:1800,129,0
2L	14366090	2L_14366090_SNP	G	A	1699.77	.	AC=2;AF=1.00;AN=2;DB;DP=38;ExcessHet=3.0103;FS=0.000;MLEAC=2;MLEAF=1.00;MQ=43.62;QD=28.21;SOR=1.040	GT:AD:DP:GQ:PL	1/1:0,38:38:99:1728,117,0
2L	14366106	2L_14366106_SNP	T	A	1538.77	.	AC=2;AF=1.00;AN=2;DB;DP=37;ExcessHet=3.0103;FS=0.000;MLEAC=2;MLEAF=1.00;MQ=43.76;QD=28.21;SOR=0.859	GT:AD:DP:GQ:PL	1/1:0,37:37:99:1567,111,0
2L	14366205	2L_14366205_SNP	C	T	2046.77	.	AC=2;AF=1.00;AN=2;DB;DP=47;ExcessHet=3.0103;FS=0.000;MLEAC=2;MLEAF=1.00;MQ=43.92;QD=27.85;SOR=0.823	GT:AD:DP:GQ:PL	1/1:0,47:47:99:2075,141,0
2L	14366208	2L_14366208_SNP	G	C	2018.77	.	AC=2;AF=1.00;AN=2;DB;DP=46;ExcessHet=3.0103;FS=0.000;MLEAC=2;MLEAF=1.00;MQ=43.96;QD=27.16;SOR=0.780	GT:AD:DP:GQ:PL	1/1:0,46:46:99:2047,138,0
2L	14366899	2L_14366899_SNP	T	C	1473.77	.	AC=2;AF=1.00;AN=2;BaseQRankSum=-1.573;ClippingRankSum=0.000;DB;DP=59;ExcessHet=3.0103;FS=0.000;MLEAC=2;MLEAF=1.00;MQ=43.95;MQRankSum=0.000;QD=25.41;ReadPosRankSum=1.139;SOR=0.380	GT:AD:DP:GQ:PL	1/1:1,57:58:99:1502,145,0
2L	14366912	2L_14366912_SNP	A	T	2388.77	.	AC=2;AF=1.00;AN=2;BaseQRankSum=0.033;ClippingRankSum=0.000;DB;DP=55;ExcessHet=3.0103;FS=0.000;MLEAC=2;MLEAF=1.00;MQ=43.95;MQRankSum=0.000;QD=28.98;ReadPosRankSum=0.599;SOR=0.325	GT:AD:DP:GQ:PL	1/1:1,54:55:99:2417,124,0
2L	14366913	2L_14366913_SNP	A	G	2388.77	.	AC=2;AF=1.00;AN=2;BaseQRankSum=-0.193;ClippingRankSum=0.000;DB;DP=56;ExcessHet=3.0103;FS=0.000;MLEAC=2;MLEAF=1.00;MQ=43.95;MQRankSum=0.000;QD=25.98;ReadPosRankSum=0.495;SOR=0.304	GT:AD:DP:GQ:PL	1/1:1,55:56:99:2417,124,0
2L	14366958	2L_14366958_SNP	T	G	2550.77	.	AC=2;AF=1.00;AN=2;DB;DP=58;ExcessHet=3.0103;FS=0.000;MLEAC=2;MLEAF=1.00;MQ=43.95;QD=25.66;SOR=0.762	GT:AD:DP:GQ:PL	1/1:0,58:58:99:2579,178,0
2L	14366967	2L_14366967_SNP	A	T	2579.77	.	AC=2;AF=1.00;AN=2;DB;DP=60;ExcessHet=3.0103;FS=0.000;MLEAC=2;MLEAF=1.00;MQ=43.95;QD=27.10;SOR=0.760	GT:AD:DP:GQ:PL	1/1:0,60:60:99:2608,181,0
2L	14366980	2L_14366980_SNP	G	T	1552.77	.	AC=2;AF=1.00;AN=2;DB;DP=56;ExcessHet=3.0103;FS=0.000;MLEAC=2;MLEAF=1.00;MQ=44.00;QD=27.73;SOR=0.765	GT:AD:DP:GQ:PL	1/1:0,56:56:99:1581,168,0
2L	14367047	.	G	GT	1289.73	.	AC=2;AF=1.00;AN=2;DP=53;ExcessHet=3.0103;FS=0.000;MLEAC=2;MLEAF=1.00;MQ=43.96;QD=25.29;SOR=2.004	GT:AD:DP:GQ:PL	1/1:0,51:51:99:1327,156,0
2L	14367383	.	AC	A	1705.73	.	AC=2;AF=1.00;AN=2;DP=61;ExcessHet=3.0103;FS=0.000;MLEAC=2;MLEAF=1.00;MQ=43.97;QD=28.91;SOR=1.217	GT:AD:DP:GQ:PL	1/1:0,59:59:99:1743,177,0
2L	14367893	2L_14367893_SNP	T	A	1578.77	.	AC=2;AF=1.00;AN=2;DB;DP=57;ExcessHet=3.0103;FS=0.000;MLEAC=2;MLEAF=1.00;MQ=43.42;QD=27.70;SOR=0.728	GT:AD:DP:GQ:PL	1/1:0,57:57:99:1607,171,0
2L	14367910	.	G	GT	2330.73	.	AC=2;AF=1.00;AN=2;DP=53;ExcessHet=3.0103;FS=0.000;MLEAC=2;MLEAF=1.00;MQ=44.00;QD=26.02;SOR=0.892	GT:AD:DP:GQ:PL	1/1:0,53:53:99:2368,160,0
2L	14367918	.	C	T	2455.77	.	AC=2;AF=1.00;AN=2;DP=57;ExcessHet=3.0103;FS=0.000;MLEAC=2;MLEAF=1.00;MQ=44.00;QD=33.44;SOR=0.960	GT:AD:DP:GQ:PL	1/1:0,57:57:99:2484,172,0
2L	14367958	2L_14367958_SNP	G	T	2717.77	.	AC=2;AF=1.00;AN=2;DB;DP=61;ExcessHet=3.0103;FS=0.000;MLEAC=2;MLEAF=1.00;MQ=44.00;QD=34.73;SOR=0.941	GT:AD:DP:GQ:PL	1/1:0,61:61:99:2746,190,0
2L	14367962	2L_14367962_SNP	G	A	2621.77	.	AC=2;AF=1.00;AN=2;DB;DP=59;ExcessHet=3.0103;FS=0.000;MLEAC=2;MLEAF=1.00;MQ=44.00;QD=25.13;SOR=1.034	GT:AD:DP:GQ:PL	1/1:0,59:59:99:2650,181,0
2L	14368763	.	T	G	1588.77	.	AC=2;AF=1.00;AN=2;DP=62;ExcessHet=3.0103;FS=0.000;MLEAC=2;MLEAF=1.00;MQ=43.91;QD=26.05;SOR=0.793	GT:AD:DP:GQ:PL	1/1:0,61:61:99:1617,182,0
2L	14368785	2L_14368785_SNP	T	A	1557.77	.	AC=2;AF=1.00;AN=2;DB;DP=60;ExcessHet=3.0103;FS=0.000;MLEAC=2;MLEAF=1.00;MQ=44.00;QD=25.96;SOR=0.831	GT:AD:DP:GQ:PL	1/1:0,60:60:99:1586,178,0
2L	14369374	2L_14369374_SNP	A	C	1945.77	.	AC=2;AF=1.00;AN=2;DB;DP=44;ExcessHet=3.0103;FS=0.000;MLEAC=2;MLEAF=1.00;MQ=43.34;QD=34.05;SOR=0.784	GT:AD:DP:GQ:PL	1/1:0,44:44:99:1974,138,0
2L	14369383	2L_14369383_SNP	T	A	1955.77	.	AC=2;AF=1.00;AN=2;DB;DP=47;ExcessHet=3.0103;FS=0.000;MLEAC=2;MLEAF=1.00;MQ=43.19;QD=31.03;SOR=0.780	GT:AD:DP:GQ:PL	1/1:0,46:46:99:1984,138,0
2L	14369436	.	C	CTATTAAACACCTT	2191.73	.	AC=2;AF=1.00;AN=2;DP=52;ExcessHet=3.0103;FS=0.000;MLEAC=2;MLEAF=1.00;MQ=43.02;QD=30.42;SOR=1.007	GT:AD:DP:GQ:PL	1/1:0,49:49:99:2229,153,0
2L	14369477	2L_14369477_SNP	G	A	2225.77	.	AC=2;AF=1.00;AN=2;DB;DP=54;ExcessHet=3.0103;FS=0.000;MLEAC=2;MLEAF=1.00;MQ=43.19;QD=30.24;SOR=0.730	GT:AD:DP:GQ:PL	1/1:0,53:53:99:2254,159,0
2L	14369493	2L_14369493_SNP	C	T	2168.77	.	AC=2;AF=1.00;AN=2;DB;DP=50;ExcessHet=3.0103;FS=0.000;MLEAC=2;MLEAF=1.00;MQ=43.33;QD=33.18;SOR=0.733	GT:AD:DP:GQ:PL	1/1:0,49:49:99:2197,153,0
2L	14369542	2L_14369542_SNP	C	T	1092.77	.	AC=2;AF=1.00;AN=2;BaseQRankSum=1.801;ClippingRankSum=0.000;DB;DP=45;ExcessHet=3.0103;FS=0.000;MLEAC=2;MLEAF=1.00;MQ=43.77;MQRankSum=0.000;QD=25.41;ReadPosRankSum=0.040;SOR=0.765	GT:AD:DP:GQ:PL	1/1:1,42:43:99:1121,119,0
2L	14369636	.	C	CA	449.75	.	AC=1;AF=0.500;AN=2;BaseQRankSum=-0.430;ClippingRankSum=0.000;DP=48;ExcessHet=3.0103;FS=0.000;MLEAC=1;MLEAF=0.500;MQ=43.65;MQRankSum=-0.696;QD=12.16;ReadPosRankSum=-0.776;SOR=0.760	GT:AD:DP:GQ:PL	0/1:8,29:37:23:487,0,23
2L	14370057	2L_14370057_SNP	C	A	1647.77	.	AC=2;AF=1.00;AN=2;DB;DP=41;ExcessHet=3.0103;FS=0.000;MLEAC=2;MLEAF=1.00;MQ=42.05;QD=33.35;SOR=1.206	GT:AD:DP:GQ:PL	1/1:0,41:41:99:1676,123,0
2L	14370079	2L_14370079_SNP	A	C	1671.77	.	AC=2;AF=1.00;AN=2;DB;DP=38;ExcessHet=3.0103;FS=0.000;MLEAC=2;MLEAF=1.00;MQ=40.73;QD=29.27;SOR=0.914	GT:AD:DP:GQ:PL	1/1:0,38:38:99:1700,114,0
2L	14370080	.	AT	A	1662.73	.	AC=2;AF=1.00;AN=2;DP=38;ExcessHet=3.0103;FS=0.000;MLEAC=2;MLEAF=1.00;MQ=40.73;QD=25.83;SOR=0.914	GT:AD:DP:GQ:PL	1/1:0,38:38:99:1700,114,0
2L	14370089	.	G	GCTGTATTCTTTTTGTTTGTTTCACTTGATTAAATCAAAGTACTTATAAAGCTGCT	2527.73	.	AC=2;AF=1.00;AN=2;DP=35;ExcessHet=3.0103;FS=0.000;MLEAC=2;MLEAF=1.00;MQ=40.66;QD=33.11;SOR=1.002	GT:AD:DP:GQ:PL	1/1:0,35:35:99:2565,172,0
2L	14370098	2L_14370098_SNP	T	C	1636.77	.	AC=2;AF=1.00;AN=2;DB;DP=35;ExcessHet=3.0103;FS=0.000;MLEAC=2;MLEAF=1.00;MQ=37.63;QD=30.52;SOR=0.749	GT:AD:DP:GQ:PL	1/1:0,35:35:99:1665,111,0
2L	14370105	2L_14370105_INS	A	AC	1492.73	.	AC=2;AF=1.00;AN=2;DB;DP=33;ExcessHet=3.0103;FS=0.000;MLEAC=2;MLEAF=1.00;MQ=37.64;QD=27.32;SOR=1.179	GT:AD:DP:GQ:PL	1/1:0,33:33:99:1530,102,0
2L	14370109	2L_14370109_SNP	G	A	1591.77	.	AC=2;AF=1.00;AN=2;DB;DP=34;ExcessHet=3.0103;FS=0.000;MLEAC=2;MLEAF=1.00;MQ=37.84;QD=35.11;SOR=1.085	GT:AD:DP:GQ:PL	1/1:0,34:34:99:1620,108,0
2L	14370114	2L_14370114_SNP	A	G	1501.77	.	AC=2;AF=1.00;AN=2;DB;DP=33;ExcessHet=3.0103;FS=0.000;MLEAC=2;MLEAF=1.00;MQ=37.74;QD=28.84;SOR=1.352	GT:AD:DP:GQ:PL	1/1:0,33:33:99:1530,102,0
2L	14370135	2L_14370135_SNP	C	A	1771.77	.	AC=2;AF=1.00;AN=2;DB;DP=40;ExcessHet=3.0103;FS=0.000;MLEAC=2;MLEAF=1.00;MQ=38.13;QD=26.86;SOR=1.445	GT:AD:DP:GQ:PL	1/1:0,40:40:99:1800,120,0
2L	14370150	2L_14370150_SNP	G	A	1771.77	.	AC=2;AF=1.00;AN=2;DB;DP=40;ExcessHet=3.0103;FS=0.000;MLEAC=2;MLEAF=1.00;MQ=38.13;QD=27.29;SOR=1.445	GT:AD:DP:GQ:PL	1/1:0,40:40:99:1800,120,0
2L	14370162	2L_14370162_DEL	ATTATAGAGATATTGCATC	A	1717.73	.	AC=2;AF=1.00;AN=2;DB;DP=39;ExcessHet=3.0103;FS=0.000;MLEAC=2;MLEAF=1.00;MQ=38.40;QD=27.41;SOR=1.387	GT:AD:DP:GQ:PL	1/1:0,39:39:99:1755,117,0
2L	14370193	2L_14370193_SNP	C	A	1771.77	.	AC=2;AF=1.00;AN=2;DB;DP=39;ExcessHet=3.0103;FS=0.000;MLEAC=2;MLEAF=1.00;MQ=39.16;QD=30.05;SOR=1.236	GT:AD:DP:GQ:PL	1/1:0,39:39:99:1800,120,0
2L	14370199	2L_14370199_SNP	G	T	1680.77	.	AC=2;AF=1.00;AN=2;DB;DP=38;ExcessHet=3.0103;FS=0.000;MLEAC=2;MLEAF=1.00;MQ=39.51;QD=29.11;SOR=1.329	GT:AD:DP:GQ:PL	1/1:0,38:38:99:1709,114,0
2L	14370479	.	C	CGTGTGT	1863.73	.	AC=2;AF=1.00;AN=2;BaseQRankSum=0.399;ClippingRankSum=0.000;DP=44;ExcessHet=3.0103;FS=4.087;MLEAC=2;MLEAF=1.00;MQ=42.80;MQRankSum=-0.467;QD=27.35;ReadPosRankSum=-0.973;SOR=1.061	GT:AD:DP:GQ:PL	1/1:1,40:41:99:1901,112,0
2L	14370764	2L_14370764_SNP	T	G	1507.77	.	AC=2;AF=1.00;AN=2;DB;DP=58;ExcessHet=3.0103;FS=0.000;MLEAC=2;MLEAF=1.00;MQ=43.90;QD=26.00;SOR=0.914	GT:AD:DP:GQ:PL	1/1:0,58:58:99:1536,172,0
2L	14370875	2L_14370875_SNP	G	T	767.77	.	AC=2;AF=1.00;AN=2;DB;DP=30;ExcessHet=3.0103;FS=0.000;MLEAC=2;MLEAF=1.00;MQ=44.00;QD=25.59;SOR=0.976	GT:AD:DP:GQ:PL	1/1:0,30:30:90:796,90,0
2L	14370900	2L_14370900_SNP	A	C	1093.77	.	AC=2;AF=1.00;AN=2;DB;DP=26;ExcessHet=3.0103;FS=0.000;MLEAC=2;MLEAF=1.00;MQ=44.00;QD=28.22;SOR=1.220	GT:AD:DP:GQ:PL	1/1:0,26:26:81:1122,81,0
2L	14370909	2L_14370909_SNP	A	C	1074.77	.	AC=2;AF=1.00;AN=2;DB;DP=26;ExcessHet=3.0103;FS=0.000;MLEAC=2;MLEAF=1.00;MQ=44.00;QD=29.85;SOR=1.022	GT:AD:DP:GQ:PL	1/1:0,26:26:80:1103,80,0
2L	14370955	2L_14370955_SNP	T	C	1733.77	.	AC=2;AF=1.00;AN=2;DB;DP=38;ExcessHet=3.0103;FS=0.000;MLEAC=2;MLEAF=1.00;MQ=44.00;QD=29.61;SOR=1.179	GT:AD:DP:GQ:PL	1/1:0,38:38:99:1762,123,0
2L	14370960	2L_14370960_SNP	G	A	1769.77	.	AC=2;AF=1.00;AN=2;DB;DP=42;ExcessHet=3.0103;FS=0.000;MLEAC=2;MLEAF=1.00;MQ=43.95;QD=30.10;SOR=1.075	GT:AD:DP:GQ:PL	1/1:0,42:42:99:1798,126,0
2L	14371305	2L_14371305_SNP	G	A	2166.77	.	AC=2;AF=1.00;AN=2;BaseQRankSum=-0.073;ClippingRankSum=0.000;DB;DP=51;ExcessHet=3.0103;FS=3.096;MLEAC=2;MLEAF=1.00;MQ=43.85;MQRankSum=-0.167;QD=31.25;ReadPosRankSum=-0.591;SOR=0.348	GT:AD:DP:GQ:PL	1/1:1,50:51:99:2195,104,0
2L	14371311	2L_14371311_SNP	T	A	2162.77	.	AC=2;AF=1.00;AN=2;BaseQRankSum=0.113;ClippingRankSum=0.000;DB;DP=51;ExcessHet=3.0103;FS=3.274;MLEAC=2;MLEAF=1.00;MQ=43.85;MQRankSum=-0.167;QD=27.56;ReadPosRankSum=-0.503;SOR=0.477	GT:AD:DP:GQ:PL	1/1:1,50:51:99:2191,104,0
2L	14371940	2L_14371940_SNP	T	G	1356.77	.	AC=2;AF=1.00;AN=2;DB;DP=50;ExcessHet=3.0103;FS=0.000;MLEAC=2;MLEAF=1.00;MQ=43.92;QD=27.14;SOR=0.859	GT:AD:DP:GQ:PL	1/1:0,50:50:99:1385,150,0
2L	14372019	2L_14372019_SNP	G	C	1653.77	.	AC=2;AF=1.00;AN=2;DB;DP=62;ExcessHet=3.0103;FS=0.000;MLEAC=2;MLEAF=1.00;MQ=43.97;QD=26.67;SOR=0.826	GT:AD:DP:GQ:PL	1/1:0,62:62:99:1682,185,0
2L	14372050	2L_14372050_SNP	A	T	1733.77	.	AC=2;AF=1.00;AN=2;DB;DP=64;ExcessHet=3.0103;FS=0.000;MLEAC=2;MLEAF=1.00;MQ=44.00;QD=27.09;SOR=0.756	GT:AD:DP:GQ:PL	1/1:0,64:64:99:1762,192,0
2L	14372261	2L_14372261_SNP	T	C	1563.77	.	AC=2;AF=1.00;AN=2;BaseQRankSum=1.790;ClippingRankSum=0.000;DB;DP=60;ExcessHet=3.0103;FS=3.158;MLEAC=2;MLEAF=1.00;MQ=44.00;MQRankSum=0.000;QD=26.06;ReadPosRankSum=1.482;SOR=0.384	GT:AD:DP:GQ:PL	1/1:1,59:60:99:1592,169,0
2L	14372421	2L_14372421_SNP	G	A	1323.77	.	AC=2;AF=1.00;AN=2;DB;DP=50;ExcessHet=3.0103;FS=0.000;MLEAC=2;MLEAF=1.00;MQ=44.00;QD=26.48;SOR=0.952	GT:AD:DP:GQ:PL	1/1:0,50:50:99:1352,150,0
2L	14372462	2L_14372462_SNP	A	C	2572.77	.	AC=2;AF=1.00;AN=2;DB;DP=62;ExcessHet=3.0103;FS=0.000;MLEAC=2;MLEAF=1.00;MQ=43.94;QD=30.18;SOR=0.758	GT:AD:DP:GQ:PL	1/1:0,62:62:99:2601,187,0
2L	14372480	2L_14372480_SNP	C	T	2870.77	.	AC=2;AF=1.00;AN=2;DB;DP=61;ExcessHet=3.0103;FS=0.000;MLEAC=2;MLEAF=1.00;MQ=43.39;QD=29.99;SOR=0.793	GT:AD:DP:GQ:PL	1/1:0,61:61:99:2899,199,0
2L	14372505	2L_14372505_SNP	A	T	3256.77	.	AC=2;AF=1.00;AN=2;DB;DP=72;ExcessHet=3.0103;FS=0.000;MLEAC=2;MLEAF=1.00;MQ=43.48;QD=26.41;SOR=1.148	GT:AD:DP:GQ:PL	1/1:0,72:72:99:3285,220,0
2L	14372520	2L_14372520_SNP	A	G	3256.77	.	AC=2;AF=1.00;AN=2;DB;DP=73;ExcessHet=3.0103;FS=0.000;MLEAC=2;MLEAF=1.00;MQ=43.49;QD=32.92;SOR=1.257	GT:AD:DP:GQ:PL	1/1:0,73:73:99:3285,220,0
2L	14372524	2L_14372524_SNP	A	G	3346.77	.	AC=2;AF=1.00;AN=2;DB;DP=71;ExcessHet=3.0103;FS=0.000;MLEAC=2;MLEAF=1.00;MQ=43.48;QD=31.32;SOR=1.195	GT:AD:DP:GQ:PL	1/1:0,71:71:99:3375,226,0
2L	14372544	2L_14372544_SNP	T	C	3526.77	.	AC=2;AF=1.00;AN=2;DB;DP=76;ExcessHet=3.0103;FS=0.000;MLEAC=2;MLEAF=1.00;MQ=43.43;QD=26.70;SOR=1.121	GT:AD:DP:GQ:PL	1/1:0,76:76:99:3555,238,0
2L	14372562	2L_14372562_SNP	A	T	3346.77	.	AC=2;AF=1.00;AN=2;DB;DP=73;ExcessHet=3.0103;FS=0.000;MLEAC=2;MLEAF=1.00;MQ=43.87;QD=25.47;SOR=1.179	GT:AD:DP:GQ:PL	1/1:0,73:73:99:3375,226,0
2L	14372570	2L_14372570_SNP	C	T	3481.77	.	AC=2;AF=1.00;AN=2;DB;DP=77;ExcessHet=3.0103;FS=0.000;MLEAC=2;MLEAF=1.00;MQ=43.87;QD=30.21;SOR=1.379	GT:AD:DP:GQ:PL	1/1:0,77:77:99:3510,235,0
2L	14372579	2L_14372579_SNP	C	T	2986.77	.	AC=2;AF=1.00;AN=2;DB;DP=67;ExcessHet=3.0103;FS=0.000;MLEAC=2;MLEAF=1.00;MQ=43.85;QD=33.45;SOR=1.716	GT:AD:DP:GQ:PL	1/1:0,67:67:99:3015,202,0
2L	14372580	2L_14372580_SNP	G	T	2986.77	.	AC=2;AF=1.00;AN=2;DB;DP=67;ExcessHet=3.0103;FS=0.000;MLEAC=2;MLEAF=1.00;MQ=43.85;QD=32.23;SOR=1.716	GT:AD:DP:GQ:PL	1/1:0,67:67:99:3015,202,0
2L	14373705	2L_14373705_SNP	A	T	1949.77	.	AC=2;AF=1.00;AN=2;DB;DP=71;ExcessHet=3.0103;FS=0.000;MLEAC=2;MLEAF=1.00;MQ=44.00;QD=27.46;SOR=0.971	GT:AD:DP:GQ:PL	1/1:0,71:71:99:1978,213,0
2L	14374480	.	AT	A	1585.73	.	AC=2;AF=1.00;AN=2;DP=77;ExcessHet=3.0103;FS=0.000;MLEAC=2;MLEAF=1.00;MQ=43.95;QD=21.14;SOR=0.955	GT:AD:DP:GQ:PL	1/1:0,75:75:99:1623,224,0
2L	14374680	2L_14374680_SNP	G	C	1747.77	.	AC=2;AF=1.00;AN=2;DB;DP=67;ExcessHet=3.0103;FS=0.000;MLEAC=2;MLEAF=1.00;MQ=44.00;QD=26.48;SOR=1.033	GT:AD:DP:GQ:PL	1/1:0,66:66:99:1776,196,0
2L	14374691	2L_14374691_SNP	C	A	1844.77	.	AC=2;AF=1.00;AN=2;DB;DP=69;ExcessHet=3.0103;FS=0.000;MLEAC=2;MLEAF=1.00;MQ=44.00;QD=26.74;SOR=0.910	GT:AD:DP:GQ:PL	1/1:0,69:69:99:1873,207,0
2L	14374890	2L_14374890_SNP	T	C	2275.77	.	AC=2;AF=1.00;AN=2;DB;DP=84;ExcessHet=3.0103;FS=0.000;MLEAC=2;MLEAF=1.00;MQ=44.00;QD=27.09;SOR=1.013	GT:AD:DP:GQ:PL	1/1:0,84:84:99:2304,252,0
2L	14375291	.	CA	C	1084.73	.	AC=2;AF=1.00;AN=2;DP=57;ExcessHet=3.0103;FS=0.000;MLEAC=2;MLEAF=1.00;MQ=43.90;QD=20.47;SOR=0.730	GT:AD:DP:GQ:PL	1/1:0,53:53:99:1122,158,0
2L	14375319	2L_14375319_SNP	C	T	1612.77	.	AC=2;AF=1.00;AN=2;DB;DP=60;ExcessHet=3.0103;FS=0.000;MLEAC=2;MLEAF=1.00;MQ=43.90;QD=26.88;SOR=0.906	GT:AD:DP:GQ:PL	1/1:0,60:60:99:1641,180,0
2L	14375440	2L_14375440_SNP	C	G	1635.77	.	AC=2;AF=1.00;AN=2;DB;DP=65;ExcessHet=3.0103;FS=0.000;MLEAC=2;MLEAF=1.00;MQ=43.80;QD=25.17;SOR=1.000	GT:AD:DP:GQ:PL	1/1:0,65:65:99:1664,192,0
2L	14375481	.	CT	C	2439.73	.	AC=2;AF=1.00;AN=2;DP=56;ExcessHet=3.0103;FS=0.000;MLEAC=2;MLEAF=1.00;MQ=43.77;QD=32.48;SOR=0.841	GT:AD:DP:GQ:PL	1/1:0,56:56:99:2477,169,0
2L	14375483	.	T	G	2477.77	.	AC=2;AF=1.00;AN=2;DP=56;ExcessHet=3.0103;FS=0.000;MLEAC=2;MLEAF=1.00;MQ=43.77;QD=27.49;SOR=0.841	GT:AD:DP:GQ:PL	1/1:0,56:56:99:2506,172,0
2L	14375493	2L_14375493_SNP	A	T	2583.77	.	AC=2;AF=1.00;AN=2;DB;DP=60;ExcessHet=3.0103;FS=0.000;MLEAC=2;MLEAF=1.00;MQ=43.78;QD=25.62;SOR=0.906	GT:AD:DP:GQ:PL	1/1:0,60:60:99:2612,183,0
2L	14377201	2L_14377201_SNP	C	T	2455.77	.	AC=2;AF=1.00;AN=2;DB;DP=55;ExcessHet=3.0103;FS=0.000;MLEAC=2;MLEAF=1.00;MQ=41.96;QD=28.38;SOR=1.159	GT:AD:DP:GQ:PL	1/1:0,55:55:99:2484,169,0
2L	14377220	2L_14377220_SNP	G	C	2536.77	.	AC=2;AF=1.00;AN=2;DB;DP=57;ExcessHet=3.0103;FS=0.000;MLEAC=2;MLEAF=1.00;MQ=42.38;QD=28.19;SOR=1.238	GT:AD:DP:GQ:PL	1/1:0,57:57:99:2565,172,0
2L	14377221	2L_14377221_SNP	T	G	2536.77	.	AC=2;AF=1.00;AN=2;DB;DP=57;ExcessHet=3.0103;FS=0.000;MLEAC=2;MLEAF=1.00;MQ=42.38;QD=28.93;SOR=1.238	GT:AD:DP:GQ:PL	1/1:0,57:57:99:2565,172,0
2L	14377950	2L_14377950_SNP	A	C	2079.77	.	AC=2;AF=1.00;AN=2;DB;DP=78;ExcessHet=3.0103;FS=0.000;MLEAC=2;MLEAF=1.00;MQ=43.91;QD=27.01;SOR=0.772	GT:AD:DP:GQ:PL	1/1:0,77:77:99:2108,231,0
2L	14378023	2L_14378023_SNP	T	A	1767.77	.	AC=2;AF=1.00;AN=2;DB;DP=67;ExcessHet=3.0103;FS=0.000;MLEAC=2;MLEAF=1.00;MQ=43.93;QD=26.38;SOR=0.917	GT:AD:DP:GQ:PL	1/1:0,67:67:99:1796,200,0
2L	14378059	2L_14378059_SNP	A	G	1566.77	.	AC=2;AF=1.00;AN=2;BaseQRankSum=-0.655;ClippingRankSum=0.000;DB;DP=62;ExcessHet=3.0103;FS=0.000;MLEAC=2;MLEAF=1.00;MQ=43.97;MQRankSum=0.000;QD=25.27;ReadPosRankSum=-1.895;SOR=0.507	GT:AD:DP:GQ:PL	1/1:1,61:62:99:1595,157,0
2L	14380201	.	C	T	1207.77	.	AC=2;AF=1.00;AN=2;DP=44;ExcessHet=3.0103;FS=0.000;MLEAC=2;MLEAF=1.00;MQ=42.68;QD=27.45;SOR=0.883	GT:AD:DP:GQ:PL	1/1:0,44:44:99:1236,132,0
2L	14380556	2L_14380556_SNP	A	G	1278.77	.	AC=2;AF=1.00;AN=2;DB;DP=51;ExcessHet=3.0103;FS=0.000;MLEAC=2;MLEAF=1.00;MQ=40.63;QD=25.07;SOR=0.732	GT:AD:DP:GQ:PL	1/1:0,51:51:99:1307,151,0
2L	14381552	2L_14381552_SNP	A	G	1474.77	.	AC=2;AF=1.00;AN=2;DB;DP=55;ExcessHet=3.0103;FS=0.000;MLEAC=2;MLEAF=1.00;MQ=43.96;QD=26.81;SOR=0.804	GT:AD:DP:GQ:PL	1/1:0,55:55:99:1503,164,0
2L	14381568	2L_14381568_SNP	T	G	2472.77	.	AC=2;AF=1.00;AN=2;DB;DP=55;ExcessHet=3.0103;FS=0.000;MLEAC=2;MLEAF=1.00;MQ=43.96;QD=24.81;SOR=0.729	GT:AD:DP:GQ:PL	1/1:0,55:55:99:2501,169,0
2L	14381571	2L_14381571_SNP	C	T	2472.77	.	AC=2;AF=1.00;AN=2;DB;DP=56;ExcessHet=3.0103;FS=0.000;MLEAC=2;MLEAF=1.00;MQ=43.97;QD=32.32;SOR=0.765	GT:AD:DP:GQ:PL	1/1:0,56:56:99:2501,169,0
2L	14381672	2L_14381672_INS	A	AG	1779.73	.	AC=2;AF=1.00;AN=2;DB;DP=54;ExcessHet=3.0103;FS=0.000;MLEAC=2;MLEAF=1.00;MQ=43.96;QD=34.23;SOR=0.941	GT:AD:DP:GQ:PL	1/1:0,52:52:99:1817,159,0
2L	14381709	2L_14381709_SNP	C	A	1424.77	.	AC=2;AF=1.00;AN=2;DB;DP=57;ExcessHet=3.0103;FS=0.000;MLEAC=2;MLEAF=1.00;MQ=44.00;QD=25.44;SOR=0.765	GT:AD:DP:GQ:PL	1/1:0,56:56:99:1453,166,0
2L	14383187	2L_14383187_SNP	T	G	1793.77	.	AC=2;AF=1.00;AN=2;DB;DP=69;ExcessHet=3.0103;FS=0.000;MLEAC=2;MLEAF=1.00;MQ=43.57;QD=26.00;SOR=0.781	GT:AD:DP:GQ:PL	1/1:0,69:69:99:1822,205,0
2L	14383257	.	CTT	C	1769.73	.	AC=2;AF=1.00;AN=2;BaseQRankSum=-0.345;ClippingRankSum=0.000;DP=75;ExcessHet=3.0103;FS=0.000;MLEAC=2;MLEAF=1.00;MQ=44.00;MQRankSum=0.000;QD=24.58;ReadPosRankSum=0.840;SOR=0.941	GT:AD:DP:GQ:PL	1/1:2,70:72:99:1807,157,0
2L	14383401	2L_14383401_SNP	T	C	1401.77	.	AC=2;AF=1.00;AN=2;DB;DP=55;ExcessHet=3.0103;FS=0.000;MLEAC=2;MLEAF=1.00;MQ=44.00;QD=25.49;SOR=1.609	GT:AD:DP:GQ:PL	1/1:0,55:55:99:1430,163,0
2L	14383463	2L_14383463_SNP	T	C	2007.77	.	AC=2;AF=1.00;AN=2;DB;DP=75;ExcessHet=3.0103;FS=0.000;MLEAC=2;MLEAF=1.00;MQ=44.00;QD=26.77;SOR=0.955	GT:AD:DP:GQ:PL	1/1:0,75:75:99:2036,224,0
2L	14383523	.	T	TC	3566.73	.	AC=2;AF=1.00;AN=2;DP=79;ExcessHet=3.0103;FS=0.000;MLEAC=2;MLEAF=1.00;MQ=43.98;QD=24.49;SOR=0.718	GT:AD:DP:GQ:PL	1/1:0,79:79:99:3604,243,0
2L	14383524	.	A	AG	3566.73	.	AC=2;AF=1.00;AN=2;DP=79;ExcessHet=3.0103;FS=0.000;MLEAC=2;MLEAF=1.00;MQ=43.98;QD=36.33;SOR=0.718	GT:AD:DP:GQ:PL	1/1:0,79:79:99:3604,243,0
2L	14383586	2L_14383586_SNP	G	A	2006.77	.	AC=2;AF=1.00;AN=2;BaseQRankSum=-1.697;ClippingRankSum=0.000;DB;DP=77;ExcessHet=3.0103;FS=0.000;MLEAC=2;MLEAF=1.00;MQ=43.97;MQRankSum=0.000;QD=26.06;ReadPosRankSum=1.735;SOR=0.223	GT:AD:DP:GQ:PL	1/1:1,76:77:99:2035,198,0
2L	14383741	2L_14383741_SNP	C	T	1072.77	.	AC=2;AF=1.00;AN=2;DB;DP=40;ExcessHet=3.0103;FS=0.000;MLEAC=2;MLEAF=1.00;MQ=43.95;QD=27.51;SOR=0.850	GT:AD:DP:GQ:PL	1/1:0,39:39:99:1101,117,0
2L	14384733	2L_14384733_SNP	C	T	2392.77	.	AC=2;AF=1.00;AN=2;DB;DP=89;ExcessHet=3.0103;FS=0.000;MLEAC=2;MLEAF=1.00;MQ=43.98;QD=26.89;SOR=0.911	GT:AD:DP:GQ:PL	1/1:0,89:89:99:2421,266,0
2L	14384833	2L_14384833_SNP	A	T	2094.77	.	AC=2;AF=1.00;AN=2;DB;DP=80;ExcessHet=3.0103;FS=0.000;MLEAC=2;MLEAF=1.00;MQ=43.75;QD=27.20;SOR=0.828	GT:AD:DP:GQ:PL	1/1:0,77:77:99:2123,231,0
2L	14385403	.	CTG	C	56.73	.	AC=1;AF=0.500;AN=2;BaseQRankSum=-0.406;ClippingRankSum=0.000;DP=63;ExcessHet=3.0103;FS=0.000;MLEAC=1;MLEAF=0.500;MQ=39.71;MQRankSum=-0.661;QD=1.38;ReadPosRankSum=-1.152;SOR=0.536	GT:AD:DP:GQ:PL	0/1:33,8:41:94:94,0,858
2L	14385405	.	G	C	740.77	.	AC=1;AF=0.500;AN=2;BaseQRankSum=-1.513;ClippingRankSum=0.000;DP=63;ExcessHet=3.0103;FS=3.289;MLEAC=1;MLEAF=0.500;MQ=39.71;MQRankSum=0.166;QD=18.07;ReadPosRankSum=1.581;SOR=0.855	GT:AD:DP:GQ:PL	0/1:10,31:41:99:769,0,186
2L	14385464	2L_14385464_SNP	A	G	1650.77	.	AC=2;AF=1.00;AN=2;DB;DP=63;ExcessHet=3.0103;FS=0.000;MLEAC=2;MLEAF=1.00;MQ=39.67;QD=26.20;SOR=1.092	GT:AD:DP:GQ:PL	1/1:0,63:63:99:1679,188,0
2L	14385983	2L_14385983_SNP	G	T	2492.77	.	AC=2;AF=1.00;AN=2;DB;DP=57;ExcessHet=3.0103;FS=0.000;MLEAC=2;MLEAF=1.00;MQ=42.92;QD=26.36;SOR=0.728	GT:AD:DP:GQ:PL	1/1:0,57:57:99:2521,175,0
2L	14386009	.	T	G	2716.77	.	AC=2;AF=1.00;AN=2;DP=60;ExcessHet=3.0103;FS=0.000;MLEAC=2;MLEAF=1.00;MQ=42.72;QD=31.66;SOR=0.831	GT:AD:DP:GQ:PL	1/1:0,60:60:99:2745,184,0
2L	14386010	.	G	A	2716.77	.	AC=2;AF=1.00;AN=2;DP=61;ExcessHet=3.0103;FS=0.000;MLEAC=2;MLEAF=1.00;MQ=42.71;QD=33.29;SOR=0.793	GT:AD:DP:GQ:PL	1/1:0,61:61:99:2745,184,0
2L	14386011	.	T	A	2761.77	.	AC=2;AF=1.00;AN=2;DP=61;ExcessHet=3.0103;FS=0.000;MLEAC=2;MLEAF=1.00;MQ=42.71;QD=28.51;SOR=0.793	GT:AD:DP:GQ:PL	1/1:0,61:61:99:2790,187,0
2L	14386020	2L_14386020_SNP	C	T	2806.77	.	AC=2;AF=1.00;AN=2;DB;DP=59;ExcessHet=3.0103;FS=0.000;MLEAC=2;MLEAF=1.00;MQ=42.67;QD=31.31;SOR=0.950	GT:AD:DP:GQ:PL	1/1:0,59:59:99:2835,190,0
2L	14386040	.	A	AGGGGGG	2842.73	.	AC=2;AF=1.00;AN=2;DP=56;ExcessHet=3.0103;FS=0.000;MLEAC=2;MLEAF=1.00;MQ=42.59;QD=31.58;SOR=1.199	GT:AD:DP:GQ:PL	1/1:0,56:56:99:2880,193,0
2L	14386041	.	ATTTAC	A	2752.73	.	AC=2;AF=1.00;AN=2;DP=59;ExcessHet=3.0103;FS=0.000;MLEAC=2;MLEAF=1.00;MQ=42.63;QD=33.17;SOR=1.034	GT:AD:DP:GQ:PL	1/1:0,59:59:99:2790,187,0
2L	14386049	.	A	AG	2572.73	.	AC=2;AF=1.00;AN=2;DP=56;ExcessHet=3.0103;FS=0.000;MLEAC=2;MLEAF=1.00;MQ=42.61;QD=32.46;SOR=1.009	GT:AD:DP:GQ:PL	1/1:0,56:56:99:2610,175,0
2L	14386051	.	TGC	T	2571.73	.	AC=2;AF=1.00;AN=2;DP=54;ExcessHet=3.0103;FS=0.000;MLEAC=2;MLEAF=1.00;MQ=42.56;QD=26.28;SOR=1.118	GT:AD:DP:GQ:PL	1/1:0,54:54:99:2609,175,0
2L	14386054	.	A	AGG	2481.73	.	AC=2;AF=1.00;AN=2;DP=55;ExcessHet=3.0103;FS=0.000;MLEAC=2;MLEAF=1.00;MQ=42.58;QD=27.75;SOR=1.159	GT:AD:DP:GQ:PL	1/1:0,55:55:99:2519,169,0
2L	14386667	.	T	TTA	2340.73	.	AC=2;AF=1.00;AN=2;DP=50;ExcessHet=3.0103;FS=0.000;MLEAC=2;MLEAF=1.00;MQ=43.03;QD=26.28;SOR=1.157	GT:AD:DP:GQ:PL	1/1:0,50:50:99:2378,160,0
2L	14386670	.	AGAATTTGGTTCTGTG	A	2485.73	.	AC=2;AF=1.00;AN=2;DP=55;ExcessHet=3.0103;FS=0.000;MLEAC=2;MLEAF=1.00;MQ=43.09;QD=30.34;SOR=1.061	GT:AD:DP:GQ:PL	1/1:0,55:55:99:2523,172,0
2L	14386691	2L_14386691_SNP	A	C	2528.77	.	AC=2;AF=1.00;AN=2;DB;DP=58;ExcessHet=3.0103;FS=0.000;MLEAC=2;MLEAF=1.00;MQ=43.13;QD=34.15;SOR=1.085	GT:AD:DP:GQ:PL	1/1:0,58:58:99:2557,175,0
2L	14386717	2L_14386717_SNP	A	G	788.77	.	AC=1;AF=0.500;AN=2;BaseQRankSum=-2.919;ClippingRankSum=0.000;DB;DP=53;ExcessHet=3.0103;FS=4.500;MLEAC=1;MLEAF=0.500;MQ=43.09;MQRankSum=0.321;QD=14.88;ReadPosRankSum=-0.068;SOR=1.609	GT:AD:DP:GQ:PL	0/1:16,37:53:99:817,0,304
2L	14386724	2L_14386724_SNP	T	A	2356.77	.	AC=2;AF=1.00;AN=2;DB;DP=53;ExcessHet=3.0103;FS=0.000;MLEAC=2;MLEAF=1.00;MQ=43.05;QD=30.75;SOR=1.402	GT:AD:DP:GQ:PL	1/1:0,53:53:99:2385,160,0
2L	14386725	2L_14386725_SNP	C	G	2356.77	.	AC=2;AF=1.00;AN=2;DB;DP=53;ExcessHet=3.0103;FS=0.000;MLEAC=2;MLEAF=1.00;MQ=43.05;QD=31.87;SOR=1.402	GT:AD:DP:GQ:PL	1/1:0,53:53:99:2385,160,0
2L	14386740	.	GGTCCTTGAATGA	G	428.73	.	AC=1;AF=0.500;AN=2;BaseQRankSum=0.099;ClippingRankSum=0.000;DP=51;ExcessHet=3.0103;FS=0.000;MLEAC=1;MLEAF=0.500;MQ=42.97;MQRankSum=-0.987;QD=8.41;ReadPosRankSum=0.533;SOR=0.687	GT:AD:DP:GQ:PL	0/1:37,14:51:99:466,0,1485
2L	14386758	2L_14386758_SNP	A	T	1415.77	.	AC=2;AF=1.00;AN=2;DB;DP=45;ExcessHet=3.0103;FS=0.000;MLEAC=2;MLEAF=1.00;MQ=42.97;QD=31.46;SOR=0.829	GT:AD:DP:GQ:PL	1/1:0,45:45:99:1444,134,0
2L	14386780	2L_14386780_SNP	G	A	1450.77	.	AC=2;AF=1.00;AN=2;DB;DP=54;ExcessHet=3.0103;FS=0.000;MLEAC=2;MLEAF=1.00;MQ=43.27;QD=26.87;SOR=0.693	GT:AD:DP:GQ:PL	1/1:0,54:54:99:1479,162,0
2L	14386805	2L_14386805_SNP	G	T	1764.77	.	AC=2;AF=1.00;AN=2;DB;DP=64;ExcessHet=3.0103;FS=0.000;MLEAC=2;MLEAF=1.00;MQ=43.43;QD=27.57;SOR=0.693	GT:AD:DP:GQ:PL	1/1:0,64:64:99:1793,192,0
2L	14387137	2L_14387137_SNP	C	T	1530.77	.	AC=2;AF=1.00;AN=2;DB;DP=57;ExcessHet=3.0103;FS=0.000;MLEAC=2;MLEAF=1.00;MQ=43.86;QD=26.86;SOR=0.960	GT:AD:DP:GQ:PL	1/1:0,57:57:99:1559,171,0
2L	14387193	2L_14387193_SNP	C	T	1382.77	.	AC=2;AF=1.00;AN=2;DB;DP=53;ExcessHet=3.0103;FS=0.000;MLEAC=2;MLEAF=1.00;MQ=43.82;QD=26.09;SOR=0.892	GT:AD:DP:GQ:PL	1/1:0,53:53:99:1411,157,0
2L	14387689	2L_14387689_SNP	G	A	1315.77	.	AC=2;AF=1.00;AN=2;DB;DP=48;ExcessHet=3.0103;FS=0.000;MLEAC=2;MLEAF=1.00;MQ=43.94;QD=27.41;SOR=0.693	GT:AD:DP:GQ:PL	1/1:0,48:48:99:1344,144,0
2L	14387864	.	GGCATC	G	1898.73	.	AC=2;AF=1.00;AN=2;DP=45;ExcessHet=3.0103;FS=0.000;MLEAC=2;MLEAF=1.00;MQ=44.12;QD=29.87;SOR=0.836	GT:AD:DP:GQ:PL	1/1:0,43:43:99:1936,130,0
2L	14388071	.	T	TCA	2601.73	.	AC=2;AF=1.00;AN=2;DP=60;ExcessHet=3.0103;FS=0.000;MLEAC=2;MLEAF=1.00;MQ=43.92;QD=27.85;SOR=0.950	GT:AD:DP:GQ:PL	1/1:0,59:59:99:2639,181,0
2L	14388526	2L_14388526_SNP	C	T	1785.77	.	AC=2;AF=1.00;AN=2;DB;DP=39;ExcessHet=3.0103;FS=0.000;MLEAC=2;MLEAF=1.00;MQ=43.55;QD=24.68;SOR=0.968	GT:AD:DP:GQ:PL	1/1:0,39:39:99:1814,123,0
2L	14388536	2L_14388536_SNP	G	C	1838.77	.	AC=2;AF=1.00;AN=2;DB;DP=41;ExcessHet=3.0103;FS=0.000;MLEAC=2;MLEAF=1.00;MQ=43.52;QD=26.41;SOR=0.954	GT:AD:DP:GQ:PL	1/1:0,41:41:96:1867,96,0
2L	14388537	2L_14388537_SNP	T	G	1838.77	.	AC=2;AF=1.00;AN=2;BaseQRankSum=-1.672;ClippingRankSum=0.000;DB;DP=43;ExcessHet=3.0103;FS=0.000;MLEAC=2;MLEAF=1.00;MQ=43.50;MQRankSum=-0.533;QD=28.79;ReadPosRankSum=1.693;SOR=0.360	GT:AD:DP:GQ:PL	1/1:1,42:43:96:1867,96,0
2L	14388566	2L_14388566_SNP	G	T	1354.77	.	AC=2;AF=1.00;AN=2;DB;DP=50;ExcessHet=3.0103;FS=0.000;MLEAC=2;MLEAF=1.00;MQ=43.05;QD=27.10;SOR=0.952	GT:AD:DP:GQ:PL	1/1:0,50:50:99:1383,150,0
2L	14388606	2L_14388606_SNP	A	C	1680.77	.	AC=2;AF=1.00;AN=2;DB;DP=64;ExcessHet=3.0103;FS=0.000;MLEAC=2;MLEAF=1.00;MQ=42.58;QD=26.26;SOR=1.127	GT:AD:DP:GQ:PL	1/1:0,64:64:99:1709,190,0
2L	14388620	2L_14388620_SNP	A	T	1674.77	.	AC=2;AF=1.00;AN=2;DB;DP=63;ExcessHet=3.0103;FS=0.000;MLEAC=2;MLEAF=1.00;MQ=42.62;QD=26.58;SOR=1.270	GT:AD:DP:GQ:PL	1/1:0,63:63:99:1703,189,0
2L	14388639	2L_14388639_SNP	A	T	3128.77	.	AC=2;AF=1.00;AN=2;DB;DP=71;ExcessHet=3.0103;FS=0.000;MLEAC=2;MLEAF=1.00;MQ=42.49;QD=28.60;SOR=1.545	GT:AD:DP:GQ:PL	1/1:0,71:71:99:3157,214,0
2L	14388646	2L_14388646_SNP	G	T	3147.77	.	AC=2;AF=1.00;AN=2;DB;DP=70;ExcessHet=3.0103;FS=0.000;MLEAC=2;MLEAF=1.00;MQ=42.50;QD=28.67;SOR=1.609	GT:AD:DP:GQ:PL	1/1:0,70:70:99:3176,214,0
2L	14388648	2L_14388648_SNP	C	T	3150.77	.	AC=2;AF=1.00;AN=2;DB;DP=69;ExcessHet=3.0103;FS=0.000;MLEAC=2;MLEAF=1.00;MQ=42.48;QD=28.11;SOR=1.678	GT:AD:DP:GQ:PL	1/1:0,69:69:99:3179,214,0
2L	14388654	2L_14388654_SNP	G	A	3015.77	.	AC=2;AF=1.00;AN=2;DB;DP=68;ExcessHet=3.0103;FS=0.000;MLEAC=2;MLEAF=1.00;MQ=42.45;QD=32.00;SOR=1.644	GT:AD:DP:GQ:PL	1/1:0,68:68:99:3044,205,0
2L	14388674	.	TCGG	T	2752.73	.	AC=2;AF=1.00;AN=2;DP=63;ExcessHet=3.0103;FS=0.000;MLEAC=2;MLEAF=1.00;MQ=42.41;QD=29.87;SOR=2.019	GT:AD:DP:GQ:PL	1/1:0,62:62:99:2790,187,0
2L	14388678	.	TC	T	2797.73	.	AC=2;AF=1.00;AN=2;DP=62;ExcessHet=3.0103;FS=0.000;MLEAC=2;MLEAF=1.00;MQ=42.38;QD=30.15;SOR=2.019	GT:AD:DP:GQ:PL	1/1:0,62:62:99:2835,190,0
2L	14388688	2L_14388688_SNP	T	C	2934.77	.	AC=2;AF=1.00;AN=2;DB;DP=64;ExcessHet=3.0103;FS=0.000;MLEAC=2;MLEAF=1.00;MQ=42.46;QD=26.73;SOR=1.609	GT:AD:DP:GQ:PL	1/1:0,64:64:99:2963,199,0
2L	14388692	2L_14388692_SNP	A	T	2873.77	.	AC=2;AF=1.00;AN=2;DB;DP=62;ExcessHet=3.0103;FS=0.000;MLEAC=2;MLEAF=1.00;MQ=42.45;QD=31.35;SOR=1.430	GT:AD:DP:GQ:PL	1/1:0,62:62:99:2902,196,0
2L	14388703	2L_14388703_SNP	T	C	2845.77	.	AC=2;AF=1.00;AN=2;DB;DP=64;ExcessHet=3.0103;FS=0.000;MLEAC=2;MLEAF=1.00;MQ=42.51;QD=30.06;SOR=1.214	GT:AD:DP:GQ:PL	1/1:0,64:64:99:2874,196,0
2L	14388706	.	C	T	2845.77	.	AC=2;AF=1.00;AN=2;DP=64;ExcessHet=3.0103;FS=0.000;MLEAC=2;MLEAF=1.00;MQ=42.51;QD=27.76;SOR=1.127	GT:AD:DP:GQ:PL	1/1:0,64:64:99:2874,196,0
2L	14388762	.	A	AT	1479.73	.	AC=2;AF=1.00;AN=2;DP=53;ExcessHet=3.0103;FS=0.000;MLEAC=2;MLEAF=1.00;MQ=42.86;QD=28.46;SOR=1.036	GT:AD:DP:GQ:PL	1/1:0,52:52:99:1517,156,0
2L	14388776	2L_14388776_SNP	C	T	2419.77	.	AC=2;AF=1.00;AN=2;DB;DP=55;ExcessHet=3.0103;FS=0.000;MLEAC=2;MLEAF=1.00;MQ=42.94;QD=28.07;SOR=1.061	GT:AD:DP:GQ:PL	1/1:0,55:55:99:2448,169,0
2L	14388782	2L_14388782_SNP	T	A	2372.77	.	AC=2;AF=1.00;AN=2;DB;DP=54;ExcessHet=3.0103;FS=0.000;MLEAC=2;MLEAF=1.00;MQ=43.00;QD=30.57;SOR=1.118	GT:AD:DP:GQ:PL	1/1:0,54:54:99:2401,163,0
2L	14388941	2L_14388941_SNP	A	G	1762.77	.	AC=2;AF=1.00;AN=2;DB;DP=66;ExcessHet=3.0103;FS=0.000;MLEAC=2;MLEAF=1.00;MQ=43.49;QD=27.12;SOR=0.723	GT:AD:DP:GQ:PL	1/1:0,65:65:99:1791,195,0
2L	14389286	2L_14389286_SNP	C	G	2223.77	.	AC=2;AF=1.00;AN=2;DB;DP=52;ExcessHet=3.0103;FS=0.000;MLEAC=2;MLEAF=1.00;MQ=43.67;QD=29.29;SOR=0.853	GT:AD:DP:GQ:PL	1/1:0,52:52:99:2252,156,0
2L	14389288	2L_14389288_SNP	A	C	2223.77	.	AC=2;AF=1.00;AN=2;DB;DP=51;ExcessHet=3.0103;FS=0.000;MLEAC=2;MLEAF=1.00;MQ=43.67;QD=31.96;SOR=0.813	GT:AD:DP:GQ:PL	1/1:0,51:51:99:2252,156,0
2L	14389507	.	CGGAGGGT	C	1621.73	.	AC=2;AF=1.00;AN=2;DP=44;ExcessHet=3.0103;FS=0.000;MLEAC=2;MLEAF=1.00;MQ=46.34;QD=29.19;SOR=3.003	GT:AD:DP:GQ:PL	1/1:0,41:41:99:1659,123,0
2L	14389610	2L_14389610_SNP	A	G	780.77	.	AC=2;AF=1.00;AN=2;DB;DP=32;ExcessHet=3.0103;FS=0.000;MLEAC=2;MLEAF=1.00;MQ=43.47;QD=26.03;SOR=1.536	GT:AD:DP:GQ:PL	1/1:0,30:30:89:809,89,0
2L	14389751	.	A	T	784.77	.	AC=2;AF=1.00;AN=2;BaseQRankSum=0.722;ClippingRankSum=0.000;DP=31;ExcessHet=3.0103;FS=3.632;MLEAC=2;MLEAF=1.00;MQ=43.54;MQRankSum=-0.222;QD=26.16;ReadPosRankSum=1.807;SOR=0.773	GT:AD:DP:GQ:PL	1/1:1,29:30:85:813,85,0
2L	14389863	2L_14389863_SNP	C	A	984.77	.	AC=2;AF=1.00;AN=2;DB;DP=37;ExcessHet=3.0103;FS=0.000;MLEAC=2;MLEAF=1.00;MQ=43.77;QD=26.62;SOR=0.984	GT:AD:DP:GQ:PL	1/1:0,37:37:99:1013,111,0
2L	14389936	.	GGCTA	G	1582.73	.	AC=2;AF=1.00;AN=2;DP=37;ExcessHet=3.0103;FS=0.000;MLEAC=2;MLEAF=1.00;MQ=43.95;QD=33.16;SOR=1.061	GT:AD:DP:GQ:PL	1/1:0,36:36:99:1620,108,0
2L	14390199	2L_14390199_SNP	G	A	2777.77	.	AC=2;AF=1.00;AN=2;DB;DP=62;ExcessHet=3.0103;FS=0.000;MLEAC=2;MLEAF=1.00;MQ=43.95;QD=32.95;SOR=0.976	GT:AD:DP:GQ:PL	1/1:0,62:62:99:2806,190,0
2L	14390205	.	GTA	G	2752.73	.	AC=2;AF=1.00;AN=2;DP=62;ExcessHet=3.0103;FS=0.000;MLEAC=2;MLEAF=1.00;MQ=43.95;QD=30.36;SOR=0.976	GT:AD:DP:GQ:PL	1/1:0,62:62:99:2790,187,0
2L	14390214	2L_14390214_SNP	G	C	2716.77	.	AC=2;AF=1.00;AN=2;DB;DP=60;ExcessHet=3.0103;FS=0.000;MLEAC=2;MLEAF=1.00;MQ=43.76;QD=29.89;SOR=0.986	GT:AD:DP:GQ:PL	1/1:0,60:60:99:2745,184,0
2L	14390319	2L_14390319_SNP	C	T	2011.77	.	AC=2;AF=1.00;AN=2;DB;DP=46;ExcessHet=3.0103;FS=0.000;MLEAC=2;MLEAF=1.00;MQ=44.00;QD=25.29;SOR=0.874	GT:AD:DP:GQ:PL	1/1:0,46:46:99:2040,138,0
2L	14390323	.	GAT	G	2127.73	.	AC=2;AF=1.00;AN=2;DP=48;ExcessHet=3.0103;FS=0.000;MLEAC=2;MLEAF=1.00;MQ=44.00;QD=30.66;SOR=0.776	GT:AD:DP:GQ:PL	1/1:0,48:48:99:2165,147,0
2L	14390329	.	T	C	2172.77	.	AC=2;AF=1.00;AN=2;DP=49;ExcessHet=3.0103;FS=0.000;MLEAC=2;MLEAF=1.00;MQ=44.00;QD=27.44;SOR=0.733	GT:AD:DP:GQ:PL	1/1:0,49:49:99:2201,150,0
2L	14390394	2L_14390394_SNP	T	C	1435.77	.	AC=2;AF=1.00;AN=2;DB;DP=54;ExcessHet=3.0103;FS=0.000;MLEAC=2;MLEAF=1.00;MQ=44.00;QD=26.59;SOR=1.118	GT:AD:DP:GQ:PL	1/1:0,54:54:99:1464,162,0
2L	14391722	2L_14391722_SNP	T	C	1342.77	.	AC=2;AF=1.00;AN=2;DB;DP=51;ExcessHet=3.0103;FS=0.000;MLEAC=2;MLEAF=1.00;MQ=43.87;QD=26.33;SOR=0.994	GT:AD:DP:GQ:PL	1/1:0,51:51:99:1371,152,0
2L	14391767	2L_14391767_SNP	A	G	1631.77	.	AC=2;AF=1.00;AN=2;DB;DP=64;ExcessHet=3.0103;FS=0.000;MLEAC=2;MLEAF=1.00;MQ=43.97;QD=25.50;SOR=0.966	GT:AD:DP:GQ:PL	1/1:0,64:64:99:1660,190,0
2L	14391954	.	T	TA	3020.73	.	AC=2;AF=1.00;AN=2;DP=68;ExcessHet=3.0103;FS=0.000;MLEAC=2;MLEAF=1.00;MQ=43.14;QD=31.84;SOR=0.814	GT:AD:DP:GQ:PL	1/1:0,68:68:99:3058,205,0
2L	14391955	.	G	C	3029.77	.	AC=2;AF=1.00;AN=2;DP=68;ExcessHet=3.0103;FS=0.000;MLEAC=2;MLEAF=1.00;MQ=43.14;QD=33.31;SOR=0.814	GT:AD:DP:GQ:PL	1/1:0,68:68:99:3058,205,0
2L	14391958	2L_14391958_SNP	G	A	3029.77	.	AC=2;AF=1.00;AN=2;DB;DP=65;ExcessHet=3.0103;FS=0.000;MLEAC=2;MLEAF=1.00;MQ=43.10;QD=29.45;SOR=0.723	GT:AD:DP:GQ:PL	1/1:0,65:65:99:3058,205,0
2L	14391972	2L_14391972_SNP	G	T	1764.77	.	AC=2;AF=1.00;AN=2;DB;DP=66;ExcessHet=3.0103;FS=0.000;MLEAC=2;MLEAF=1.00;MQ=43.11;QD=26.74;SOR=0.693	GT:AD:DP:GQ:PL	1/1:0,66:66:99:1793,198,0
2L	14391995	2L_14391995_SNP	C	G	1703.77	.	AC=2;AF=1.00;AN=2;DB;DP=62;ExcessHet=3.0103;FS=0.000;MLEAC=2;MLEAF=1.00;MQ=43.05;QD=27.48;SOR=0.976	GT:AD:DP:GQ:PL	1/1:0,62:62:99:1732,186,0
2L	14392052	.	CT	C	2572.73	.	AC=2;AF=1.00;AN=2;DP=59;ExcessHet=3.0103;FS=0.000;MLEAC=2;MLEAF=1.00;MQ=44.00;QD=32.32;SOR=1.085	GT:AD:DP:GQ:PL	1/1:0,58:58:99:2610,175,0
2L	14392056	2L_14392056_SNP	G	T	2581.77	.	AC=2;AF=1.00;AN=2;DB;DP=58;ExcessHet=3.0103;FS=0.000;MLEAC=2;MLEAF=1.00;MQ=44.00;QD=35.65;SOR=1.085	GT:AD:DP:GQ:PL	1/1:0,58:58:99:2610,175,0
2L	14392171	2L_14392171_SNP	G	A	2116.77	.	AC=2;AF=1.00;AN=2;DB;DP=53;ExcessHet=3.0103;FS=0.000;MLEAC=2;MLEAF=1.00;MQ=43.85;QD=25.86;SOR=0.941	GT:AD:DP:GQ:PL	1/1:0,52:52:99:2145,156,0
2L	14392191	.	G	A	2065.77	.	AC=2;AF=1.00;AN=2;DP=49;ExcessHet=3.0103;FS=0.000;MLEAC=2;MLEAF=1.00;MQ=43.88;QD=28.59;SOR=0.866	GT:AD:DP:GQ:PL	1/1:0,48:48:99:2094,150,0
2L	14392315	2L_14392315_SNP	C	T	1947.77	.	AC=2;AF=1.00;AN=2;DB;DP=47;ExcessHet=3.0103;FS=0.000;MLEAC=2;MLEAF=1.00;MQ=43.84;QD=32.10;SOR=1.514	GT:AD:DP:GQ:PL	1/1:0,47:47:99:1976,141,0
2L	14392330	2L_14392330_SNP	G	A	1923.77	.	AC=2;AF=1.00;AN=2;DB;DP=46;ExcessHet=3.0103;FS=0.000;MLEAC=2;MLEAF=1.00;MQ=43.87;QD=26.78;SOR=1.464	GT:AD:DP:GQ:PL	1/1:0,46:46:99:1952,138,0
2L	14392384	2L_14392384_SNP	T	C	1024.77	.	AC=2;AF=1.00;AN=2;DB;DP=39;ExcessHet=3.0103;FS=0.000;MLEAC=2;MLEAF=1.00;MQ=43.80;QD=26.28;SOR=1.730	GT:AD:DP:GQ:PL	1/1:0,39:39:99:1053,116,0
2L	14392459	2L_14392459_SNP	G	A	1019.77	.	AC=2;AF=1.00;AN=2;DB;DP=39;ExcessHet=3.0103;FS=0.000;MLEAC=2;MLEAF=1.00;MQ=44.00;QD=26.15;SOR=0.968	GT:AD:DP:GQ:PL	1/1:0,39:39:99:1048,116,0
2L	14392510	2L_14392510_SNP	G	C	838.77	.	AC=2;AF=1.00;AN=2;DB;DP=34;ExcessHet=3.0103;FS=0.000;MLEAC=2;MLEAF=1.00;MQ=44.00;QD=24.67;SOR=0.693	GT:AD:DP:GQ:PL	1/1:0,34:34:99:867,100,0
2L	14392843	2L_14392843_SNP	T	C	1107.77	.	AC=2;AF=1.00;AN=2;DB;DP=41;ExcessHet=3.0103;FS=0.000;MLEAC=2;MLEAF=1.00;MQ=44.00;QD=27.02;SOR=0.741	GT:AD:DP:GQ:PL	1/1:0,41:41:99:1136,122,0
2L	14392933	2L_14392933_SNP	G	C	897.77	.	AC=2;AF=1.00;AN=2;DB;DP=34;ExcessHet=3.0103;FS=0.000;MLEAC=2;MLEAF=1.00;MQ=44.00;QD=26.40;SOR=0.811	GT:AD:DP:GQ:PL	1/1:0,34:34:99:926,102,0
2L	14393087	.	AAAC	A	932.73	.	AC=2;AF=1.00;AN=2;BaseQRankSum=-0.379;ClippingRankSum=0.000;DP=54;ExcessHet=3.0103;FS=0.000;MLEAC=2;MLEAF=1.00;MQ=43.93;MQRankSum=-0.214;QD=17.94;ReadPosRankSum=-2.000;SOR=1.157	GT:AD:DP:GQ:PL	1/1:2,50:52:99:970,113,0
2L	14394277	2L_14394277_SNP	G	A	1918.77	.	AC=2;AF=1.00;AN=2;DB;DP=72;ExcessHet=3.0103;FS=0.000;MLEAC=2;MLEAF=1.00;MQ=43.91;QD=26.65;SOR=0.934	GT:AD:DP:GQ:PL	1/1:0,72:72:99:1947,215,0
2L	14395631	.	CA	C	329.73	.	AC=2;AF=1.00;AN=2;BaseQRankSum=-0.973;ClippingRankSum=0.000;DP=45;ExcessHet=3.0103;FS=6.967;MLEAC=2;MLEAF=1.00;MQ=43.68;MQRankSum=4.161;QD=12.21;ReadPosRankSum=0.888;SOR=2.056	GT:AD:DP:GQ:PL	1/1:3,24:27:31:367,31,0
2L	14396081	2L_14396081_SNP	C	T	1887.77	.	AC=2;AF=1.00;AN=2;DB;DP=67;ExcessHet=3.0103;FS=0.000;MLEAC=2;MLEAF=1.00;MQ=43.59;QD=28.18;SOR=1.410	GT:AD:DP:GQ:PL	1/1:0,67:67:99:1916,201,0
2L	14396103	2L_14396103_SNP	A	G	1869.77	.	AC=2;AF=1.00;AN=2;DB;DP=69;ExcessHet=3.0103;FS=0.000;MLEAC=2;MLEAF=1.00;MQ=43.56;QD=27.10;SOR=1.385	GT:AD:DP:GQ:PL	1/1:0,69:69:99:1898,206,0
2L	14396179	2L_14396179_SNP	A	T	1667.77	.	AC=2;AF=1.00;AN=2;DB;DP=62;ExcessHet=3.0103;FS=0.000;MLEAC=2;MLEAF=1.00;MQ=43.76;QD=26.90;SOR=1.234	GT:AD:DP:GQ:PL	1/1:0,62:62:99:1696,185,0
2L	14396573	2L_14396573_SNP	T	A	3185.77	.	AC=2;AF=1.00;AN=2;DB;DP=71;ExcessHet=3.0103;FS=0.000;MLEAC=2;MLEAF=1.00;MQ=43.92;QD=28.09;SOR=0.721	GT:AD:DP:GQ:PL	1/1:0,71:71:99:3214,217,0
2L	14396578	2L_14396578_SNP	T	G	3285.77	.	AC=2;AF=1.00;AN=2;DB;DP=70;ExcessHet=3.0103;FS=0.000;MLEAC=2;MLEAF=1.00;MQ=43.92;QD=25.29;SOR=0.750	GT:AD:DP:GQ:PL	1/1:0,70:70:99:3314,223,0
2L	14396594	.	GTT	G	3112.73	.	AC=2;AF=1.00;AN=2;DP=69;ExcessHet=3.0103;FS=0.000;MLEAC=2;MLEAF=1.00;MQ=43.91;QD=23.02;SOR=0.844	GT:AD:DP:GQ:PL	1/1:0,69:69:99:3150,211,0
2L	14396597	.	GT	G	3067.73	.	AC=2;AF=1.00;AN=2;DP=69;ExcessHet=3.0103;FS=0.000;MLEAC=2;MLEAF=1.00;MQ=43.91;QD=26.73;SOR=0.781	GT:AD:DP:GQ:PL	1/1:0,69:69:99:3105,208,0
2L	14396608	2L_14396608_SNP	G	A	3079.77	.	AC=2;AF=1.00;AN=2;DB;DP=68;ExcessHet=3.0103;FS=0.000;MLEAC=2;MLEAF=1.00;MQ=43.94;QD=32.89;SOR=0.752	GT:AD:DP:GQ:PL	1/1:0,68:68:99:3108,211,0
2L	14396807	2L_14396807_SNP	A	T	1710.77	.	AC=2;AF=1.00;AN=2;DB;DP=69;ExcessHet=3.0103;FS=0.000;MLEAC=2;MLEAF=1.00;MQ=43.97;QD=24.79;SOR=0.910	GT:AD:DP:GQ:PL	1/1:0,69:69:99:1739,204,0
2L	14396827	.	CT	C	1674.73	.	AC=2;AF=1.00;AN=2;DP=78;ExcessHet=3.0103;FS=0.000;MLEAC=2;MLEAF=1.00;MQ=43.97;QD=22.33;SOR=1.022	GT:AD:DP:GQ:PL	1/1:0,75:75:99:1712,224,0
2L	14397356	2L_14397356_SNP	G	A	2537.77	.	AC=2;AF=1.00;AN=2;DB;DP=57;ExcessHet=3.0103;FS=0.000;MLEAC=2;MLEAF=1.00;MQ=43.60;QD=24.94;SOR=0.960	GT:AD:DP:GQ:PL	1/1:0,57:57:99:2566,175,0
2L	14397360	2L_14397360_SNP	C	T	2582.77	.	AC=2;AF=1.00;AN=2;DB;DP=56;ExcessHet=3.0103;FS=0.000;MLEAC=2;MLEAF=1.00;MQ=43.63;QD=20.86;SOR=1.199	GT:AD:DP:GQ:PL	1/1:0,56:56:99:2611,178,0
2L	14397370	2L_14397370_SNP	G	A	2311.77	.	AC=2;AF=1.00;AN=2;DB;DP=52;ExcessHet=3.0103;FS=0.000;MLEAC=2;MLEAF=1.00;MQ=43.57;QD=34.54;SOR=1.036	GT:AD:DP:GQ:PL	1/1:0,52:52:99:2340,157,0
2L	14397375	2L_14397375_SNP	C	G	2297.77	.	AC=2;AF=1.00;AN=2;DB;DP=50;ExcessHet=3.0103;FS=0.000;MLEAC=2;MLEAF=1.00;MQ=43.51;QD=25.35;SOR=0.859	GT:AD:DP:GQ:PL	1/1:0,50:50:99:2326,157,0
2L	14397499	2L_14397499_SNP	G	C	1903.77	.	AC=2;AF=1.00;AN=2;DB;DP=44;ExcessHet=3.0103;FS=0.000;MLEAC=2;MLEAF=1.00;MQ=43.06;QD=27.76;SOR=0.990	GT:AD:DP:GQ:PL	1/1:0,44:44:99:1932,135,0
2L	14397503	2L_14397503_SNP	T	G	1865.77	.	AC=2;AF=1.00;AN=2;DB;DP=42;ExcessHet=3.0103;FS=0.000;MLEAC=2;MLEAF=1.00;MQ=43.11;QD=28.46;SOR=0.892	GT:AD:DP:GQ:PL	1/1:0,42:42:99:1894,132,0
2L	14397596	2L_14397596_SNP	A	G	1598.77	.	AC=2;AF=1.00;AN=2;DB;DP=61;ExcessHet=3.0103;FS=0.000;MLEAC=2;MLEAF=1.00;MQ=42.75;QD=26.65;SOR=0.906	GT:AD:DP:GQ:PL	1/1:0,60:60:99:1627,180,0
2L	14397664	2L_14397664_SNP	A	G	2502.77	.	AC=2;AF=1.00;AN=2;DB;DP=57;ExcessHet=3.0103;FS=0.000;MLEAC=2;MLEAF=1.00;MQ=42.08;QD=31.67;SOR=0.800	GT:AD:DP:GQ:PL	1/1:0,57:57:99:2531,172,0
2L	14397672	.	A	ATGTT	2482.73	.	AC=2;AF=1.00;AN=2;DP=54;ExcessHet=3.0103;FS=0.000;MLEAC=2;MLEAF=1.00;MQ=41.97;QD=30.31;SOR=0.767	GT:AD:DP:GQ:PL	1/1:0,54:54:99:2520,169,0
2L	14397682	.	GGTTGT	G	2437.73	.	AC=2;AF=1.00;AN=2;DP=55;ExcessHet=3.0103;FS=0.000;MLEAC=2;MLEAF=1.00;MQ=41.90;QD=28.55;SOR=0.804	GT:AD:DP:GQ:PL	1/1:0,55:55:99:2475,166,0
2L	14397689	.	G	GACAAA	2527.73	.	AC=2;AF=1.00;AN=2;DP=55;ExcessHet=3.0103;FS=0.000;MLEAC=2;MLEAF=1.00;MQ=41.90;QD=26.12;SOR=0.804	GT:AD:DP:GQ:PL	1/1:0,55:55:99:2565,172,0
2L	14397705	2L_14397705_SNP	A	T	2609.77	.	AC=2;AF=1.00;AN=2;DB;DP=55;ExcessHet=3.0103;FS=0.000;MLEAC=2;MLEAF=1.00;MQ=41.67;QD=31.55;SOR=0.729	GT:AD:DP:GQ:PL	1/1:0,55:55:99:2638,178,0
2L	14397712	2L_14397712_SNP	G	A	2367.77	.	AC=2;AF=1.00;AN=2;DB;DP=55;ExcessHet=3.0103;FS=0.000;MLEAC=2;MLEAF=1.00;MQ=41.59;QD=30.69;SOR=0.693	GT:AD:DP:GQ:PL	1/1:0,54:54:99:2396,163,0
2L	14397754	2L_14397754_SNP	C	A	2400.77	.	AC=2;AF=1.00;AN=2;DB;DP=56;ExcessHet=3.0103;FS=0.000;MLEAC=2;MLEAF=1.00;MQ=41.70;QD=29.11;SOR=0.693	GT:AD:DP:GQ:PL	1/1:0,56:56:99:2429,169,0
2L	14397778	2L_14397778_SNP	C	T	2485.77	.	AC=2;AF=1.00;AN=2;DB;DP=60;ExcessHet=3.0103;FS=0.000;MLEAC=2;MLEAF=1.00;MQ=41.82;QD=32.52;SOR=0.726	GT:AD:DP:GQ:PL	1/1:0,59:59:99:2514,178,0
2L	14397807	2L_14397807_SNP	G	A	2535.77	.	AC=2;AF=1.00;AN=2;DB;DP=60;ExcessHet=3.0103;FS=0.000;MLEAC=2;MLEAF=1.00;MQ=41.97;QD=35.04;SOR=0.726	GT:AD:DP:GQ:PL	1/1:0,59:59:99:2564,177,0
2L	14397823	.	T	TAATA	2780.73	.	AC=2;AF=1.00;AN=2;DP=63;ExcessHet=3.0103;FS=0.000;MLEAC=2;MLEAF=1.00;MQ=42.24;QD=29.80;SOR=0.826	GT:AD:DP:GQ:PL	1/1:0,62:62:99:2818,190,0
2L	14397824	.	G	T	2834.77	.	AC=2;AF=1.00;AN=2;DP=60;ExcessHet=3.0103;FS=0.000;MLEAC=2;MLEAF=1.00;MQ=42.22;QD=29.51;SOR=0.871	GT:AD:DP:GQ:PL	1/1:0,59:59:99:2863,193,0
2L	14397826	.	T	TAAA	2662.73	.	AC=2;AF=1.00;AN=2;DP=61;ExcessHet=3.0103;FS=0.000;MLEAC=2;MLEAF=1.00;MQ=42.25;QD=31.47;SOR=0.906	GT:AD:DP:GQ:PL	1/1:0,60:60:99:2700,181,0
2L	14397831	2L_14397831_SNP	A	G	2612.77	.	AC=2;AF=1.00;AN=2;DB;DP=60;ExcessHet=3.0103;FS=0.000;MLEAC=2;MLEAF=1.00;MQ=42.25;QD=26.68;SOR=0.871	GT:AD:DP:GQ:PL	1/1:0,59:59:99:2641,178,0
2L	14397868	2L_14397868_SNP	C	T	1512.77	.	AC=2;AF=1.00;AN=2;DB;DP=58;ExcessHet=3.0103;FS=0.000;MLEAC=2;MLEAF=1.00;MQ=42.69;QD=27.01;SOR=0.693	GT:AD:DP:GQ:PL	1/1:0,56:56:99:1541,168,0
2L	14397903	2L_14397903_SNP	T	C	1577.77	.	AC=2;AF=1.00;AN=2;DB;DP=59;ExcessHet=3.0103;FS=0.000;MLEAC=2;MLEAF=1.00;MQ=43.01;QD=26.74;SOR=0.726	GT:AD:DP:GQ:PL	1/1:0,59:59:99:1606,177,0
2L	14397983	2L_14397983_SNP	T	G	1327.77	.	AC=2;AF=1.00;AN=2;DB;DP=52;ExcessHet=3.0103;FS=0.000;MLEAC=2;MLEAF=1.00;MQ=43.32;QD=26.03;SOR=1.201	GT:AD:DP:GQ:PL	1/1:0,51:51:99:1356,153,0
2L	14398015	2L_14398015_SNP	T	C	1289.77	.	AC=2;AF=1.00;AN=2;DB;DP=49;ExcessHet=3.0103;FS=0.000;MLEAC=2;MLEAF=1.00;MQ=43.28;QD=26.32;SOR=1.007	GT:AD:DP:GQ:PL	1/1:0,49:49:99:1318,147,0
2L	14398082	2L_14398082_SNP	C	T	1323.77	.	AC=2;AF=1.00;AN=2;DB;DP=49;ExcessHet=3.0103;FS=0.000;MLEAC=2;MLEAF=1.00;MQ=43.22;QD=27.02;SOR=1.473	GT:AD:DP:GQ:PL	1/1:0,49:49:99:1352,147,0
2L	14401222	2L_14401222_SNP	A	T	2742.77	.	AC=2;AF=1.00;AN=2;DB;DP=62;ExcessHet=3.0103;FS=0.000;MLEAC=2;MLEAF=1.00;MQ=43.59;QD=31.79;SOR=0.826	GT:AD:DP:GQ:PL	1/1:0,62:62:99:2771,187,0
2L	14401224	2L_14401224_SNP	A	C	2742.77	.	AC=2;AF=1.00;AN=2;DB;DP=62;ExcessHet=3.0103;FS=0.000;MLEAC=2;MLEAF=1.00;MQ=43.59;QD=33.22;SOR=0.826	GT:AD:DP:GQ:PL	1/1:0,62:62:99:2771,187,0
2L	14401236	2L_14401236_SNP	T	G	1784.77	.	AC=2;AF=1.00;AN=2;DB;DP=65;ExcessHet=3.0103;FS=0.000;MLEAC=2;MLEAF=1.00;MQ=43.58;QD=27.46;SOR=1.000	GT:AD:DP:GQ:PL	1/1:0,65:65:99:1813,195,0
2L	14401251	2L_14401251_INS	A	AT	1643.73	.	AC=2;AF=1.00;AN=2;DB;DP=71;ExcessHet=3.0103;FS=0.000;MLEAC=2;MLEAF=1.00;MQ=43.50;QD=24.53;SOR=0.990	GT:AD:DP:GQ:PL	1/1:0,67:67:99:1681,207,0
2L	14401285	2L_14401285_SNP	A	T	2173.77	.	AC=2;AF=1.00;AN=2;DB;DP=79;ExcessHet=3.0103;FS=0.000;MLEAC=2;MLEAF=1.00;MQ=43.21;QD=27.52;SOR=1.136	GT:AD:DP:GQ:PL	1/1:0,79:79:99:2202,237,0
2L	14401312	2L_14401312_SNP	T	A	2148.77	.	AC=2;AF=1.00;AN=2;DB;DP=78;ExcessHet=3.0103;FS=0.000;MLEAC=2;MLEAF=1.00;MQ=43.04;QD=27.55;SOR=1.179	GT:AD:DP:GQ:PL	1/1:0,78:78:99:2177,234,0
2L	14401326	2L_14401326_SNP	T	G	2006.77	.	AC=2;AF=1.00;AN=2;DB;DP=75;ExcessHet=3.0103;FS=0.000;MLEAC=2;MLEAF=1.00;MQ=42.95;QD=26.76;SOR=1.022	GT:AD:DP:GQ:PL	1/1:0,75:75:99:2035,225,0
2L	14401364	.	AAG	A	1429.73	.	AC=2;AF=1.00;AN=2;BaseQRankSum=-0.840;ClippingRankSum=0.000;DP=78;ExcessHet=3.0103;FS=3.030;MLEAC=2;MLEAF=1.00;MQ=42.31;MQRankSum=0.788;QD=19.32;ReadPosRankSum=1.270;SOR=0.137	GT:AD:DP:GQ:PL	1/1:2,72:74:99:1467,177,0
2L	14401370	.	T	TTGTTTAAATAA	3347.73	.	AC=2;AF=1.00;AN=2;DP=77;ExcessHet=3.0103;FS=0.000;MLEAC=2;MLEAF=1.00;MQ=42.28;QD=28.59;SOR=0.880	GT:AD:DP:GQ:PL	1/1:0,77:77:99:3385,235,0
2L	14401437	2L_14401437_SNP	A	C	1637.77	.	AC=2;AF=1.00;AN=2;BaseQRankSum=1.859;ClippingRankSum=0.000;DB;DP=63;ExcessHet=3.0103;FS=0.000;MLEAC=2;MLEAF=1.00;MQ=43.19;MQRankSum=-0.771;QD=26.00;ReadPosRankSum=0.468;SOR=0.475	GT:AD:DP:GQ:PL	1/1:1,62:63:99:1666,179,0
2L	14401565	2L_14401565_SNP	A	C	1354.77	.	AC=2;AF=1.00;AN=2;DB;DP=49;ExcessHet=3.0103;FS=0.000;MLEAC=2;MLEAF=1.00;MQ=43.60;QD=27.65;SOR=0.909	GT:AD:DP:GQ:PL	1/1:0,49:49:99:1383,147,0
2L	14401651	.	C	A	1439.77	.	AC=2;AF=1.00;AN=2;DP=53;ExcessHet=3.0103;FS=0.000;MLEAC=2;MLEAF=1.00;MQ=43.36;QD=27.17;SOR=0.730	GT:AD:DP:GQ:PL	1/1:0,53:53:99:1468,159,0
2L	14401676	.	GT	G	896.73	.	AC=2;AF=1.00;AN=2;DP=49;ExcessHet=3.0103;FS=0.000;MLEAC=2;MLEAF=1.00;MQ=43.43;QD=19.93;SOR=1.038	GT:AD:DP:GQ:PL	1/1:0,45:45:99:934,134,0
2L	14401719	2L_14401719_SNP	G	A	2041.77	.	AC=2;AF=1.00;AN=2;DB;DP=45;ExcessHet=3.0103;FS=0.000;MLEAC=2;MLEAF=1.00;MQ=43.33;QD=30.59;SOR=0.929	GT:AD:DP:GQ:PL	1/1:0,45:45:99:2070,138,0
2L	14401721	2L_14401721_SNP	A	T	2041.77	.	AC=2;AF=1.00;AN=2;DB;DP=46;ExcessHet=3.0103;FS=0.000;MLEAC=2;MLEAF=1.00;MQ=43.35;QD=30.25;SOR=0.976	GT:AD:DP:GQ:PL	1/1:0,46:46:99:2070,138,0
2L	14401739	.	AG	A	2167.73	.	AC=2;AF=1.00;AN=2;DP=48;ExcessHet=3.0103;FS=0.000;MLEAC=2;MLEAF=1.00;MQ=43.34;QD=27.97;SOR=1.067	GT:AD:DP:GQ:PL	1/1:0,48:48:99:2205,147,0
2L	14401742	.	G	A	2176.77	.	AC=2;AF=1.00;AN=2;DP=49;ExcessHet=3.0103;FS=0.000;MLEAC=2;MLEAF=1.00;MQ=43.35;QD=28.88;SOR=1.112	GT:AD:DP:GQ:PL	1/1:0,49:49:99:2205,147,0
2L	14401759	2L_14401759_SNP	T	C	2176.77	.	AC=2;AF=1.00;AN=2;DB;DP=48;ExcessHet=3.0103;FS=0.000;MLEAC=2;MLEAF=1.00;MQ=43.38;QD=24.02;SOR=1.426	GT:AD:DP:GQ:PL	1/1:0,48:48:99:2205,147,0
2L	14401773	.	TAA	T	1897.73	.	AC=2;AF=1.00;AN=2;DP=42;ExcessHet=3.0103;FS=0.000;MLEAC=2;MLEAF=1.00;MQ=43.38;QD=30.96;SOR=1.556	GT:AD:DP:GQ:PL	1/1:0,42:42:99:1935,129,0
2L	14401777	.	C	T	1961.77	.	AC=2;AF=1.00;AN=2;DP=43;ExcessHet=3.0103;FS=0.000;MLEAC=2;MLEAF=1.00;MQ=43.40;QD=29.89;SOR=1.609	GT:AD:DP:GQ:PL	1/1:0,43:43:99:1990,135,0
2L	14401798	2L_14401798_SNP	G	T	1839.77	.	AC=2;AF=1.00;AN=2;DB;DP=41;ExcessHet=3.0103;FS=0.000;MLEAC=2;MLEAF=1.00;MQ=43.67;QD=30.33;SOR=1.347	GT:AD:DP:GQ:PL	1/1:0,41:41:99:1868,129,0
2L	14404030	.	GT	G	2841.73	.	AC=2;AF=1.00;AN=2;DP=64;ExcessHet=3.0103;FS=0.000;MLEAC=2;MLEAF=1.00;MQ=43.83;QD=29.64;SOR=0.822	GT:AD:DP:GQ:PL	1/1:0,64:64:99:2879,196,0
2L	14404035	.	T	C	2895.77	.	AC=2;AF=1.00;AN=2;DP=66;ExcessHet=3.0103;FS=0.000;MLEAC=2;MLEAF=1.00;MQ=43.84;QD=23.35;SOR=0.818	GT:AD:DP:GQ:PL	1/1:0,66:66:99:2924,199,0
2L	14404049	2L_14404049_SNP	T	A	2771.77	.	AC=2;AF=1.00;AN=2;DB;DP=64;ExcessHet=3.0103;FS=0.000;MLEAC=2;MLEAF=1.00;MQ=43.83;QD=29.09;SOR=0.892	GT:AD:DP:GQ:PL	1/1:0,64:64:99:2800,196,0
2L	14404259	2L_14404259_SNP	G	C	1042.77	.	AC=2;AF=1.00;AN=2;DB;DP=39;ExcessHet=3.0103;FS=0.000;MLEAC=2;MLEAF=1.00;MQ=44.00;QD=26.74;SOR=1.552	GT:AD:DP:GQ:PL	1/1:0,39:39:99:1071,117,0
2L	14404331	.	A	AT	882.73	.	AC=2;AF=1.00;AN=2;BaseQRankSum=1.416;ClippingRankSum=0.000;DP=49;ExcessHet=3.0103;FS=0.000;MLEAC=2;MLEAF=1.00;MQ=43.92;MQRankSum=-0.108;QD=19.62;ReadPosRankSum=0.193;SOR=0.303	GT:AD:DP:GQ:PL	1/1:1,44:45:99:920,120,0
2L	14404338	.	G	T	2214.77	.	AC=2;AF=1.00;AN=2;DP=51;ExcessHet=3.0103;FS=0.000;MLEAC=2;MLEAF=1.00;MQ=43.87;QD=29.49;SOR=0.732	GT:AD:DP:GQ:PL	1/1:0,51:51:99:2243,153,0
2L	14404342	.	C	T	2220.77	.	AC=2;AF=1.00;AN=2;DP=50;ExcessHet=3.0103;FS=0.000;MLEAC=2;MLEAF=1.00;MQ=43.86;QD=29.76;SOR=0.773	GT:AD:DP:GQ:PL	1/1:0,50:50:99:2249,153,0
2L	14404538	2L_14404538_SNP	A	G	1206.77	.	AC=2;AF=1.00;AN=2;DB;DP=44;ExcessHet=3.0103;FS=0.000;MLEAC=2;MLEAF=1.00;MQ=43.76;QD=27.43;SOR=0.990	GT:AD:DP:GQ:PL	1/1:0,44:44:99:1235,132,0
2L	14404651	2L_14404651_SNP	G	C	1247.77	.	AC=2;AF=1.00;AN=2;DB;DP=47;ExcessHet=3.0103;FS=0.000;MLEAC=2;MLEAF=1.00;MQ=43.52;QD=26.55;SOR=1.251	GT:AD:DP:GQ:PL	1/1:0,47:47:99:1276,141,0
2L	14404741	.	G	GAGCATTTTACGATTATTGACTTTGACTGTTTTATAACCCACATTCGCCC	2281.73	.	AC=2;AF=1.00;AN=2;DP=36;ExcessHet=3.0103;FS=0.000;MLEAC=2;MLEAF=1.00;MQ=42.76;QD=35.24;SOR=1.061	GT:AD:DP:GQ:PL	1/1:0,36:36:99:2319,155,0
2L	14404994	2L_14404994_SNP	A	C	1454.77	.	AC=2;AF=1.00;AN=2;DB;DP=55;ExcessHet=3.0103;FS=0.000;MLEAC=2;MLEAF=1.00;MQ=43.59;QD=26.94;SOR=0.693	GT:AD:DP:GQ:PL	1/1:0,54:54:99:1483,162,0
2L	14405091	2L_14405091_SNP	A	G	1369.77	.	AC=2;AF=1.00;AN=2;DB;DP=54;ExcessHet=3.0103;FS=0.000;MLEAC=2;MLEAF=1.00;MQ=43.96;QD=25.37;SOR=0.767	GT:AD:DP:GQ:PL	1/1:0,54:54:99:1398,159,0
2L	14405102	2L_14405102_SNP	T	A	1412.77	.	AC=2;AF=1.00;AN=2;DB;DP=53;ExcessHet=3.0103;FS=0.000;MLEAC=2;MLEAF=1.00;MQ=43.96;QD=26.66;SOR=0.730	GT:AD:DP:GQ:PL	1/1:0,53:53:99:1441,158,0
2L	14405270	2L_14405270_SNP	T	A	2946.77	.	AC=2;AF=1.00;AN=2;DB;DP=66;ExcessHet=3.0103;FS=0.000;MLEAC=2;MLEAF=1.00;MQ=43.94;QD=37.32;SOR=0.818	GT:AD:DP:GQ:PL	1/1:0,66:66:99:2975,202,0
2L	14405287	2L_14405287_SNP	T	C	3052.77	.	AC=2;AF=1.00;AN=2;DB;DP=68;ExcessHet=3.0103;FS=0.000;MLEAC=2;MLEAF=1.00;MQ=43.94;QD=33.50;SOR=0.752	GT:AD:DP:GQ:PL	1/1:0,68:68:99:3081,208,0
2L	14405302	.	CT	C	3019.73	.	AC=2;AF=1.00;AN=2;DP=69;ExcessHet=3.0103;FS=0.000;MLEAC=2;MLEAF=1.00;MQ=43.94;QD=24.24;SOR=0.910	GT:AD:DP:GQ:PL	1/1:0,69:69:99:3057,211,0
2L	14405386	2L_14405386_SNP	C	T	1560.77	.	AC=2;AF=1.00;AN=2;DB;DP=59;ExcessHet=3.0103;FS=0.000;MLEAC=2;MLEAF=1.00;MQ=44.00;QD=26.91;SOR=1.278	GT:AD:DP:GQ:PL	1/1:0,58:58:99:1589,174,0
2L	14405426	2L_14405426_SNP	T	A	1614.77	.	AC=2;AF=1.00;AN=2;DB;DP=60;ExcessHet=3.0103;FS=0.000;MLEAC=2;MLEAF=1.00;MQ=44.00;QD=26.91;SOR=1.255	GT:AD:DP:GQ:PL	1/1:0,60:60:99:1643,180,0
2L	14405474	2L_14405474_SNP	G	C	2686.77	.	AC=2;AF=1.00;AN=2;DB;DP=61;ExcessHet=3.0103;FS=0.000;MLEAC=2;MLEAF=1.00;MQ=43.97;QD=30.45;SOR=1.107	GT:AD:DP:GQ:PL	1/1:0,61:61:99:2715,184,0
2L	14405476	2L_14405476_SNP	T	C	2686.77	.	AC=2;AF=1.00;AN=2;DB;DP=60;ExcessHet=3.0103;FS=0.000;MLEAC=2;MLEAF=1.00;MQ=43.97;QD=30.67;SOR=1.071	GT:AD:DP:GQ:PL	1/1:0,60:60:99:2715,184,0
2L	14405573	2L_14405573_DEL	TTTATCGACTTCC	T	2888.73	.	AC=2;AF=1.00;AN=2;DB;DP=68;ExcessHet=3.0103;FS=0.000;MLEAC=2;MLEAF=1.00;MQ=43.91;QD=30.04;SOR=1.078	GT:AD:DP:GQ:PL	1/1:0,65:65:99:2926,196,0
2L	14405605	2L_14405605_SNP	T	C	1770.77	.	AC=2;AF=1.00;AN=2;DB;DP=66;ExcessHet=3.0103;FS=0.000;MLEAC=2;MLEAF=1.00;MQ=43.91;QD=26.83;SOR=1.033	GT:AD:DP:GQ:PL	1/1:0,66:66:99:1799,198,0
2L	14405881	2L_14405881_SNP	T	C	1712.77	.	AC=2;AF=1.00;AN=2;DB;DP=42;ExcessHet=3.0103;FS=0.000;MLEAC=2;MLEAF=1.00;MQ=44.00;QD=28.27;SOR=0.788	GT:AD:DP:GQ:PL	1/1:0,42:42:99:1741,126,0
2L	14405901	2L_14405901_SNP	T	C	2033.77	.	AC=2;AF=1.00;AN=2;DB;DP=44;ExcessHet=3.0103;FS=0.000;MLEAC=2;MLEAF=1.00;MQ=44.00;QD=29.70;SOR=0.883	GT:AD:DP:GQ:PL	1/1:0,44:44:99:2062,141,0
2L	14405906	2L_14405906_SNP	C	T	1816.77	.	AC=2;AF=1.00;AN=2;DB;DP=40;ExcessHet=3.0103;FS=0.000;MLEAC=2;MLEAF=1.00;MQ=44.00;QD=34.76;SOR=0.902	GT:AD:DP:GQ:PL	1/1:0,40:40:99:1845,123,0
2L	14406174	.	T	C	797.77	.	AC=1;AF=0.500;AN=2;BaseQRankSum=-2.666;ClippingRankSum=0.000;DP=56;ExcessHet=3.0103;FS=20.966;MLEAC=1;MLEAF=0.500;MQ=43.83;MQRankSum=-1.242;QD=14.25;ReadPosRankSum=-0.081;SOR=2.173	GT:AD:DP:GQ:PL	0/1:19,37:56:99:826,0,375
2L	14406332	2L_14406332_SNP	A	G	1545.77	.	AC=2;AF=1.00;AN=2;DB;DP=60;ExcessHet=3.0103;FS=0.000;MLEAC=2;MLEAF=1.00;MQ=43.90;QD=26.20;SOR=0.796	GT:AD:DP:GQ:PL	1/1:0,59:59:99:1574,176,0
2L	14406981	2L_14406981_SNP	T	A	1458.77	.	AC=2;AF=1.00;AN=2;DB;DP=57;ExcessHet=3.0103;FS=0.000;MLEAC=2;MLEAF=1.00;MQ=44.00;QD=26.05;SOR=0.765	GT:AD:DP:GQ:PL	1/1:0,56:56:99:1487,166,0
2L	14407044	2L_14407044_SNP	G	A	1343.77	.	AC=2;AF=1.00;AN=2;DB;DP=51;ExcessHet=3.0103;FS=0.000;MLEAC=2;MLEAF=1.00;MQ=44.00;QD=26.35;SOR=0.994	GT:AD:DP:GQ:PL	1/1:0,51:51:99:1372,152,0
2L	14407264	2L_14407264_SNP	C	G	2096.77	.	AC=2;AF=1.00;AN=2;DB;DP=48;ExcessHet=3.0103;FS=0.000;MLEAC=2;MLEAF=1.00;MQ=43.96;QD=32.00;SOR=0.866	GT:AD:DP:GQ:PL	1/1:0,48:48:99:2125,147,0
2L	14407267	2L_14407267_SNP	T	G	2145.77	.	AC=2;AF=1.00;AN=2;DB;DP=50;ExcessHet=3.0103;FS=0.000;MLEAC=2;MLEAF=1.00;MQ=43.96;QD=30.09;SOR=0.952	GT:AD:DP:GQ:PL	1/1:0,50:50:99:2174,150,0
2L	14407364	.	CGTGTGTGT	C	2302.73	.	AC=2;AF=1.00;AN=2;DP=54;ExcessHet=3.0103;FS=0.000;MLEAC=2;MLEAF=1.00;MQ=44.00;QD=30.41;SOR=0.853	GT:AD:DP:GQ:PL	1/1:0,52:52:99:2340,157,0
2L	14407626	2L_14407626_SNP	A	C	2229.77	.	AC=2;AF=1.00;AN=2;DB;DP=51;ExcessHet=3.0103;FS=0.000;MLEAC=2;MLEAF=1.00;MQ=43.92;QD=31.93;SOR=1.094	GT:AD:DP:GQ:PL	1/1:0,51:51:99:2258,159,0
2L	14407634	2L_14407634_SNP	A	G	2165.77	.	AC=2;AF=1.00;AN=2;DB;DP=51;ExcessHet=3.0103;FS=0.000;MLEAC=2;MLEAF=1.00;MQ=43.92;QD=27.71;SOR=0.994	GT:AD:DP:GQ:PL	1/1:0,51:51:99:2194,153,0
2L	14407947	2L_14407947_SNP	T	G	2877.77	.	AC=2;AF=1.00;AN=2;BaseQRankSum=-1.639;ClippingRankSum=0.000;DB;DP=67;ExcessHet=3.0103;FS=0.000;MLEAC=2;MLEAF=1.00;MQ=43.96;MQRankSum=0.000;QD=33.61;ReadPosRankSum=1.904;SOR=0.235	GT:AD:DP:GQ:PL	1/1:1,65:66:99:2906,122,0
2L	14407952	2L_14407952_SNP	A	C	2877.77	.	AC=2;AF=1.00;AN=2;BaseQRankSum=1.721;ClippingRankSum=0.000;DB;DP=67;ExcessHet=3.0103;FS=0.000;MLEAC=2;MLEAF=1.00;MQ=43.96;MQRankSum=0.000;QD=30.11;ReadPosRankSum=1.566;SOR=0.275	GT:AD:DP:GQ:PL	1/1:1,66:67:99:2906,122,0
2L	14407953	2L_14407953_SNP	T	C	2849.77	.	AC=2;AF=1.00;AN=2;BaseQRankSum=1.286;ClippingRankSum=0.000;DB;DP=65;ExcessHet=3.0103;FS=0.000;MLEAC=2;MLEAF=1.00;MQ=43.96;MQRankSum=0.000;QD=28.13;ReadPosRankSum=1.724;SOR=0.249	GT:AD:DP:GQ:PL	1/1:1,64:65:99:2878,119,0
2L	14408052	2L_14408052_SNP	A	T	2286.77	.	AC=2;AF=1.00;AN=2;BaseQRankSum=0.512;ClippingRankSum=0.000;DB;DP=53;ExcessHet=3.0103;FS=0.000;MLEAC=2;MLEAF=1.00;MQ=43.63;MQRankSum=-0.214;QD=27.82;ReadPosRankSum=-0.066;SOR=0.544	GT:AD:DP:GQ:PL	1/1:1,52:53:51:2315,51,0
2L	14408056	2L_14408056_SNP	C	T	2331.77	.	AC=2;AF=1.00;AN=2;BaseQRankSum=0.742;ClippingRankSum=0.000;DB;DP=55;ExcessHet=3.0103;FS=0.000;MLEAC=2;MLEAF=1.00;MQ=43.65;MQRankSum=-0.210;QD=34.63;ReadPosRankSum=-0.063;SOR=0.527	GT:AD:DP:GQ:PL	1/1:1,54:55:54:2360,54,0
2L	14408067	.	T	TC	2502.73	.	AC=2;AF=1.00;AN=2;BaseQRankSum=0.151;ClippingRankSum=0.000;DP=59;ExcessHet=3.0103;FS=0.000;MLEAC=2;MLEAF=1.00;MQ=43.67;MQRankSum=-0.202;QD=29.51;ReadPosRankSum=0.470;SOR=0.399	GT:AD:DP:GQ:PL	1/1:1,58:59:66:2540,66,0
2L	14408086	2L_14408086_SNP	G	A	2511.77	.	AC=2;AF=1.00;AN=2;BaseQRankSum=-0.060;ClippingRankSum=0.000;DB;DP=59;ExcessHet=3.0103;FS=0.000;MLEAC=2;MLEAF=1.00;MQ=43.87;MQRankSum=-0.067;QD=28.13;ReadPosRankSum=1.410;SOR=0.399	GT:AD:DP:GQ:PL	1/1:1,58:59:66:2540,66,0
2L	14408105	2L_14408105_SNP	G	T	2866.77	.	AC=2;AF=1.00;AN=2;DB;DP=62;ExcessHet=3.0103;FS=0.000;MLEAC=2;MLEAF=1.00;MQ=43.87;QD=27.14;SOR=0.976	GT:AD:DP:GQ:PL	1/1:0,62:62:99:2895,196,0
2L	14408108	.	CA	C	2841.73	.	AC=2;AF=1.00;AN=2;DP=63;ExcessHet=3.0103;FS=0.000;MLEAC=2;MLEAF=1.00;MQ=43.88;QD=26.74;SOR=1.179	GT:AD:DP:GQ:PL	1/1:0,63:63:99:2879,196,0
2L	14408542	2L_14408542_SNP	C	T	1237.77	.	AC=2;AF=1.00;AN=2;DB;DP=48;ExcessHet=3.0103;FS=0.000;MLEAC=2;MLEAF=1.00;MQ=43.96;QD=26.91;SOR=1.085	GT:AD:DP:GQ:PL	1/1:0,46:46:99:1266,138,0
2L	14409306	2L_14409306_SNP	A	G	1260.77	.	AC=2;AF=1.00;AN=2;BaseQRankSum=0.534;ClippingRankSum=0.000;DB;DP=51;ExcessHet=3.0103;FS=0.000;MLEAC=2;MLEAF=1.00;MQ=43.71;MQRankSum=-0.102;QD=25.22;ReadPosRankSum=-0.539;SOR=0.315	GT:AD:DP:GQ:PL	1/1:1,49:50:99:1289,123,0
2L	14409399	.	ATT	A	1961.73	.	AC=2;AF=1.00;AN=2;DP=47;ExcessHet=3.0103;FS=0.000;MLEAC=2;MLEAF=1.00;MQ=43.44;QD=29.66;SOR=0.693	GT:AD:DP:GQ:PL	1/1:0,46:46:99:1999,138,0
2L	14409402	.	T	A	1970.77	.	AC=2;AF=1.00;AN=2;DP=46;ExcessHet=3.0103;FS=0.000;MLEAC=2;MLEAF=1.00;MQ=43.43;QD=23.12;SOR=0.693	GT:AD:DP:GQ:PL	1/1:0,46:46:99:1999,138,0
2L	14409576	2L_14409576_SNP	G	A	1134.77	.	AC=2;AF=1.00;AN=2;BaseQRankSum=-1.724;ClippingRankSum=0.000;DB;DP=45;ExcessHet=3.0103;FS=3.108;MLEAC=2;MLEAF=1.00;MQ=44.00;MQRankSum=0.000;QD=25.22;ReadPosRankSum=2.066;SOR=0.365	GT:AD:DP:GQ:PL	1/1:1,44:45:99:1163,103,0
2L	14410072	2L_14410072_SNP	A	G	1224.77	.	AC=2;AF=1.00;AN=2;DB;DP=46;ExcessHet=3.0103;FS=0.000;MLEAC=2;MLEAF=1.00;MQ=44.00;QD=26.63;SOR=1.203	GT:AD:DP:GQ:PL	1/1:0,46:46:99:1253,138,0
2L	14410294	2L_14410294_SNP	A	G	1432.77	.	AC=2;AF=1.00;AN=2;DB;DP=53;ExcessHet=3.0103;FS=0.000;MLEAC=2;MLEAF=1.00;MQ=43.93;QD=27.03;SOR=0.981	GT:AD:DP:GQ:PL	1/1:0,53:53:99:1461,159,0
2L	14410520	.	GGTGGGC	G	1001.73	.	AC=2;AF=1.00;AN=2;DP=26;ExcessHet=3.0103;FS=0.000;MLEAC=2;MLEAF=1.00;MQ=43.92;QD=29.90;SOR=0.693	GT:AD:DP:GQ:PL	1/1:0,24:24:72:1039,72,0
2L	14410597	2L_14410597_SNP	A	G	1723.77	.	AC=2;AF=1.00;AN=2;DB;DP=40;ExcessHet=3.0103;FS=0.000;MLEAC=2;MLEAF=1.00;MQ=43.75;QD=28.11;SOR=1.445	GT:AD:DP:GQ:PL	1/1:0,40:40:99:1752,120,0
2L	14410609	2L_14410609_SNP	G	T	1965.77	.	AC=2;AF=1.00;AN=2;DB;DP=44;ExcessHet=3.0103;FS=0.000;MLEAC=2;MLEAF=1.00;MQ=43.78;QD=30.73;SOR=1.364	GT:AD:DP:GQ:PL	1/1:0,44:44:99:1994,135,0
2L	14410630	.	A	AAAGACAC	2188.73	.	AC=2;AF=1.00;AN=2;DP=49;ExcessHet=3.0103;FS=0.000;MLEAC=2;MLEAF=1.00;MQ=43.76;QD=28.40;SOR=1.609	GT:AD:DP:GQ:PL	1/1:0,49:49:99:2226,150,0
2L	14410666	2L_14410666_SNP	T	C	1450.77	.	AC=2;AF=1.00;AN=2;DB;DP=56;ExcessHet=3.0103;FS=0.000;MLEAC=2;MLEAF=1.00;MQ=43.83;QD=25.91;SOR=1.412	GT:AD:DP:GQ:PL	1/1:0,56:56:99:1479,167,0
2L	14410796	2L_14410796_SNP	C	T	1373.77	.	AC=2;AF=1.00;AN=2;DB;DP=51;ExcessHet=3.0103;FS=0.000;MLEAC=2;MLEAF=1.00;MQ=43.96;QD=26.94;SOR=0.994	GT:AD:DP:GQ:PL	1/1:0,51:51:99:1402,153,0
2L	14411955	2L_14411955_SNP	C	T	1394.77	.	AC=2;AF=1.00;AN=2;BaseQRankSum=-0.131;ClippingRankSum=0.000;DB;DP=54;ExcessHet=3.0103;FS=0.000;MLEAC=2;MLEAF=1.00;MQ=43.51;MQRankSum=-0.098;QD=25.83;ReadPosRankSum=0.131;SOR=0.238	GT:AD:DP:GQ:PL	1/1:1,53:54:99:1423,134,0
2L	14412035	2L_14412035_SNP	C	A	2792.77	.	AC=2;AF=1.00;AN=2;BaseQRankSum=0.113;ClippingRankSum=0.000;DB;DP=64;ExcessHet=3.0103;FS=3.522;MLEAC=2;MLEAF=1.00;MQ=43.61;MQRankSum=-0.270;QD=25.84;ReadPosRankSum=-0.467;SOR=0.643	GT:AD:DP:GQ:PL	1/1:1,62:63:99:2821,151,0
2L	14412038	2L_14412038_SNP	C	A	2872.77	.	AC=2;AF=1.00;AN=2;BaseQRankSum=-0.807;ClippingRankSum=0.000;DB;DP=64;ExcessHet=3.0103;FS=3.522;MLEAC=2;MLEAF=1.00;MQ=43.61;MQRankSum=-0.270;QD=31.77;ReadPosRankSum=-0.563;SOR=0.643	GT:AD:DP:GQ:PL	1/1:1,62:63:99:2901,157,0
2L	14412045	2L_14412045_SNP	A	T	2750.77	.	AC=2;AF=1.00;AN=2;BaseQRankSum=-0.487;ClippingRankSum=0.000;DB;DP=65;ExcessHet=3.0103;FS=3.438;MLEAC=2;MLEAF=1.00;MQ=43.59;MQRankSum=-0.300;QD=34.86;ReadPosRankSum=-0.761;SOR=0.583	GT:AD:DP:GQ:PL	1/1:1,63:64:99:2779,148,0
2L	14412051	2L_14412051_SNP	C	T	2879.77	.	AC=2;AF=1.00;AN=2;BaseQRankSum=0.529;ClippingRankSum=0.000;DB;DP=66;ExcessHet=3.0103;FS=3.505;MLEAC=2;MLEAF=1.00;MQ=43.59;MQRankSum=-0.298;QD=32.55;ReadPosRankSum=0.536;SOR=0.630	GT:AD:DP:GQ:PL	1/1:1,64:65:99:2908,157,0
2L	14412052	2L_14412052_SNP	A	G	2834.77	.	AC=2;AF=1.00;AN=2;BaseQRankSum=-0.430;ClippingRankSum=0.000;DB;DP=67;ExcessHet=3.0103;FS=3.571;MLEAC=2;MLEAF=1.00;MQ=43.60;MQRankSum=-0.295;QD=34.59;ReadPosRankSum=0.554;SOR=0.677	GT:AD:DP:GQ:PL	1/1:1,65:66:99:2863,154,0
2L	14412081	2L_14412081_SNP	T	G	1458.77	.	AC=2;AF=1.00;AN=2;BaseQRankSum=0.957;ClippingRankSum=0.000;DB;DP=59;ExcessHet=3.0103;FS=0.000;MLEAC=2;MLEAF=1.00;MQ=43.63;MQRankSum=-0.435;QD=24.72;ReadPosRankSum=1.354;SOR=0.446	GT:AD:DP:GQ:PL	1/1:1,58:59:99:1487,150,0
2L	14412123	2L_14412123_SNP	T	A	1540.77	.	AC=2;AF=1.00;AN=2;DB;DP=58;ExcessHet=3.0103;FS=0.000;MLEAC=2;MLEAF=1.00;MQ=43.66;QD=26.56;SOR=0.997	GT:AD:DP:GQ:PL	1/1:0,58:58:99:1569,174,0
2L	14412142	2L_14412142_SNP	T	G	1607.77	.	AC=2;AF=1.00;AN=2;DB;DP=61;ExcessHet=3.0103;FS=0.000;MLEAC=2;MLEAF=1.00;MQ=43.68;QD=26.36;SOR=0.865	GT:AD:DP:GQ:PL	1/1:0,61:61:99:1636,183,0
2L	14412164	2L_14412164_SNP	A	G	2397.77	.	AC=2;AF=1.00;AN=2;DB;DP=55;ExcessHet=3.0103;FS=0.000;MLEAC=2;MLEAF=1.00;MQ=43.75;QD=32.39;SOR=0.729	GT:AD:DP:GQ:PL	1/1:0,55:55:99:2426,166,0
2L	14412168	2L_14412168_SNP	A	C	2410.77	.	AC=2;AF=1.00;AN=2;DB;DP=53;ExcessHet=3.0103;FS=0.000;MLEAC=2;MLEAF=1.00;MQ=43.78;QD=30.99;SOR=0.892	GT:AD:DP:GQ:PL	1/1:0,53:53:99:2439,166,0
2L	14412170	2L_14412170_SNP	A	T	2348.77	.	AC=2;AF=1.00;AN=2;DB;DP=52;ExcessHet=3.0103;FS=0.000;MLEAC=2;MLEAF=1.00;MQ=43.77;QD=35.11;SOR=0.853	GT:AD:DP:GQ:PL	1/1:0,52:52:99:2377,160,0
2L	14412222	2L_14412222_SNP	G	A	1557.77	.	AC=2;AF=1.00;AN=2;DB;DP=58;ExcessHet=3.0103;FS=0.000;MLEAC=2;MLEAF=1.00;MQ=43.93;QD=26.86;SOR=0.914	GT:AD:DP:GQ:PL	1/1:0,58:58:99:1586,174,0
2L	14412384	2L_14412384_SNP	T	A	2551.77	.	AC=2;AF=1.00;AN=2;DB;DP=59;ExcessHet=3.0103;FS=0.000;MLEAC=2;MLEAF=1.00;MQ=43.97;QD=25.91;SOR=1.034	GT:AD:DP:GQ:PL	1/1:0,59:59:99:2580,178,0
2L	14412385	.	CT	C	2542.73	.	AC=2;AF=1.00;AN=2;DP=58;ExcessHet=3.0103;FS=0.000;MLEAC=2;MLEAF=1.00;MQ=43.97;QD=30.45;SOR=1.085	GT:AD:DP:GQ:PL	1/1:0,58:58:99:2580,178,0
2L	14412521	.	G	GT	994.73	.	AC=2;AF=1.00;AN=2;BaseQRankSum=-0.964;ClippingRankSum=0.000;DP=59;ExcessHet=3.0103;FS=6.205;MLEAC=2;MLEAF=1.00;MQ=44.00;MQRankSum=0.000;QD=17.76;ReadPosRankSum=1.063;SOR=0.066	GT:AD:DP:GQ:PL	1/1:3,53:56:99:1032,102,0
2L	14412690	2L_14412690_SNP	T	G	1381.77	.	AC=2;AF=1.00;AN=2;DB;DP=53;ExcessHet=3.0103;FS=0.000;MLEAC=2;MLEAF=1.00;MQ=44.00;QD=26.57;SOR=0.693	GT:AD:DP:GQ:PL	1/1:0,52:52:99:1410,156,0
2L	14413509	2L_14413509_SNP	A	C	2879.77	.	AC=2;AF=1.00;AN=2;BaseQRankSum=-0.870;ClippingRankSum=0.000;DB;DP=67;ExcessHet=3.0103;FS=0.000;MLEAC=2;MLEAF=1.00;MQ=42.02;MQRankSum=-1.146;QD=30.21;ReadPosRankSum=-0.802;SOR=0.610	GT:AD:DP:GQ:PL	1/1:1,66:67:99:2908,160,0
2L	14413520	2L_14413520_SNP	A	G	3104.77	.	AC=2;AF=1.00;AN=2;BaseQRankSum=0.810;ClippingRankSum=0.000;DB;DP=69;ExcessHet=3.0103;FS=0.000;MLEAC=2;MLEAF=1.00;MQ=41.86;MQRankSum=-1.251;QD=30.41;ReadPosRankSum=-0.201;SOR=0.715	GT:AD:DP:GQ:PL	1/1:1,68:69:99:3133,172,0
2L	14413523	.	T	TG	3247.73	.	AC=2;AF=1.00;AN=2;BaseQRankSum=0.393;ClippingRankSum=0.000;DP=70;ExcessHet=3.0103;FS=0.000;MLEAC=2;MLEAF=1.00;MQ=41.81;MQRankSum=-1.286;QD=31.46;ReadPosRankSum=-0.099;SOR=0.613	GT:AD:DP:GQ:PL	1/1:1,69:70:99:3285,181,0
2L	14413527	.	TG	T	3337.73	.	AC=2;AF=1.00;AN=2;BaseQRankSum=0.072;ClippingRankSum=0.000;DP=75;ExcessHet=3.0103;FS=0.000;MLEAC=2;MLEAF=1.00;MQ=41.81;MQRankSum=-1.321;QD=31.12;ReadPosRankSum=-0.162;SOR=0.551	GT:AD:DP:GQ:PL	1/1:1,74:75:99:3375,187,0
2L	14413533	2L_14413533_SNP	T	G	3211.77	.	AC=2;AF=1.00;AN=2;BaseQRankSum=-0.566;ClippingRankSum=0.000;DB;DP=72;ExcessHet=3.0103;FS=0.000;MLEAC=2;MLEAF=1.00;MQ=41.76;MQRankSum=-1.351;QD=30.01;ReadPosRankSum=0.096;SOR=0.498	GT:AD:DP:GQ:PL	1/1:1,71:72:99:3240,178,0
2L	14413534	.	ATCT	A	3157.73	.	AC=2;AF=1.00;AN=2;BaseQRankSum=0.051;ClippingRankSum=0.000;DP=72;ExcessHet=3.0103;FS=0.000;MLEAC=2;MLEAF=1.00;MQ=41.76;MQRankSum=-1.351;QD=31.26;ReadPosRankSum=0.144;SOR=0.498	GT:AD:DP:GQ:PL	1/1:1,71:72:99:3195,175,0
2L	14413539	.	G	GAAA	3157.73	.	AC=2;AF=1.00;AN=2;BaseQRankSum=-1.385;ClippingRankSum=0.000;DP=71;ExcessHet=3.0103;FS=0.000;MLEAC=2;MLEAF=1.00;MQ=41.73;MQRankSum=-1.372;QD=31.68;ReadPosRankSum=0.470;SOR=0.527	GT:AD:DP:GQ:PL	1/1:1,70:71:99:3195,175,0
2L	14413541	2L_14413541_SNP	T	A	3256.77	.	AC=2;AF=1.00;AN=2;BaseQRankSum=0.256;ClippingRankSum=0.000;DB;DP=71;ExcessHet=3.0103;FS=0.000;MLEAC=2;MLEAF=1.00;MQ=41.59;MQRankSum=-1.424;QD=29.97;ReadPosRankSum=0.683;SOR=0.438	GT:AD:DP:GQ:PL	1/1:1,70:71:99:3285,181,0
2L	14413544	2L_14413544_SNP	T	A	3211.77	.	AC=2;AF=1.00;AN=2;BaseQRankSum=-1.421;ClippingRankSum=0.000;DB;DP=72;ExcessHet=3.0103;FS=0.000;MLEAC=2;MLEAF=1.00;MQ=41.57;MQRankSum=-1.457;QD=27.83;ReadPosRankSum=0.866;SOR=0.414	GT:AD:DP:GQ:PL	1/1:1,71:72:99:3240,178,0
2L	14413556	2L_14413556_SNP	C	T	3211.77	.	AC=2;AF=1.00;AN=2;BaseQRankSum=-1.648;ClippingRankSum=0.000;DB;DP=73;ExcessHet=3.0103;FS=0.000;MLEAC=2;MLEAF=1.00;MQ=41.29;MQRankSum=-1.482;QD=29.06;ReadPosRankSum=1.377;SOR=0.358	GT:AD:DP:GQ:PL	1/1:1,72:73:99:3240,178,0
2L	14413569	2L_14413569_SNP	C	A	3211.77	.	AC=2;AF=1.00;AN=2;DB;DP=71;ExcessHet=3.0103;FS=0.000;MLEAC=2;MLEAF=1.00;MQ=41.10;QD=26.71;SOR=0.904	GT:AD:DP:GQ:PL	1/1:0,71:71:99:3240,217,0
2L	14413584	2L_14413584_SNP	G	A	3093.77	.	AC=2;AF=1.00;AN=2;DB;DP=69;ExcessHet=3.0103;FS=0.000;MLEAC=2;MLEAF=1.00;MQ=41.18;QD=33.74;SOR=0.980	GT:AD:DP:GQ:PL	1/1:0,69:69:99:3122,144,0
2L	14413587	2L_14413587_SNP	A	T	3048.77	.	AC=2;AF=1.00;AN=2;BaseQRankSum=-1.776;ClippingRankSum=0.000;DB;DP=71;ExcessHet=3.0103;FS=3.461;MLEAC=2;MLEAF=1.00;MQ=41.22;MQRankSum=-1.501;QD=24.61;ReadPosRankSum=1.611;SOR=0.595	GT:AD:DP:GQ:PL	1/1:1,70:71:99:3077,141,0
2L	14413590	2L_14413590_SNP	A	T	3093.77	.	AC=2;AF=1.00;AN=2;BaseQRankSum=-1.447;ClippingRankSum=0.000;DB;DP=71;ExcessHet=3.0103;FS=3.327;MLEAC=2;MLEAF=1.00;MQ=41.25;MQRankSum=-1.473;QD=24.07;ReadPosRankSum=1.562;SOR=0.499	GT:AD:DP:GQ:PL	1/1:1,70:71:99:3122,144,0
2L	14413592	2L_14413592_SNP	A	T	3183.77	.	AC=2;AF=1.00;AN=2;BaseQRankSum=-0.127;ClippingRankSum=0.000;DB;DP=71;ExcessHet=3.0103;FS=3.198;MLEAC=2;MLEAF=1.00;MQ=41.25;MQRankSum=-1.473;QD=35.15;ReadPosRankSum=1.440;SOR=0.405	GT:AD:DP:GQ:PL	1/1:1,70:71:99:3212,150,0
2L	14413602	2L_14413602_SNP	T	C	3228.77	.	AC=2;AF=1.00;AN=2;BaseQRankSum=0.587;ClippingRankSum=0.000;DB;DP=73;ExcessHet=3.0103;FS=3.193;MLEAC=2;MLEAF=1.00;MQ=41.39;MQRankSum=-1.375;QD=30.13;ReadPosRankSum=0.855;SOR=0.400	GT:AD:DP:GQ:PL	1/1:1,72:73:99:3257,153,0
2L	14413605	2L_14413605_SNP	A	G	3138.77	.	AC=2;AF=1.00;AN=2;BaseQRankSum=-1.279;ClippingRankSum=0.000;DB;DP=72;ExcessHet=3.0103;FS=3.133;MLEAC=2;MLEAF=1.00;MQ=41.46;MQRankSum=-1.372;QD=32.73;ReadPosRankSum=0.770;SOR=0.357	GT:AD:DP:GQ:PL	1/1:1,71:72:99:3167,147,0
2L	14413606	2L_14413606_SNP	A	G	3183.77	.	AC=2;AF=1.00;AN=2;BaseQRankSum=-1.495;ClippingRankSum=0.000;DB;DP=73;ExcessHet=3.0103;FS=3.070;MLEAC=2;MLEAF=1.00;MQ=41.46;MQRankSum=-1.378;QD=28.22;ReadPosRankSum=0.641;SOR=0.311	GT:AD:DP:GQ:PL	1/1:1,72:73:99:3212,150,0
2L	14413610	.	A	T	3408.77	.	AC=2;AF=1.00;AN=2;BaseQRankSum=-1.446;ClippingRankSum=0.000;DP=74;ExcessHet=3.0103;FS=0.000;MLEAC=2;MLEAF=1.00;MQ=41.54;MQRankSum=-1.330;QD=32.38;ReadPosRankSum=0.445;SOR=0.234	GT:AD:DP:GQ:PL	1/1:1,73:74:99:3437,165,0
2L	14413615	2L_14413615_SNP	C	T	3357.77	.	AC=2;AF=1.00;AN=2;BaseQRankSum=-1.386;ClippingRankSum=0.000;DB;DP=74;ExcessHet=3.0103;FS=0.000;MLEAC=2;MLEAF=1.00;MQ=41.58;MQRankSum=-1.304;QD=30.62;ReadPosRankSum=0.398;SOR=0.283	GT:AD:DP:GQ:PL	1/1:1,73:74:99:3386,162,0
2L	14413618	2L_14413618_SNP	T	G	3169.77	.	AC=2;AF=1.00;AN=2;BaseQRankSum=-1.313;ClippingRankSum=0.000;DB;DP=74;ExcessHet=3.0103;FS=0.000;MLEAC=2;MLEAF=1.00;MQ=41.65;MQRankSum=-1.253;QD=24.23;ReadPosRankSum=0.258;SOR=0.310	GT:AD:DP:GQ:PL	1/1:1,73:74:99:3198,150,0
2L	14413661	2L_14413661_SNP	C	T	1874.77	.	AC=2;AF=1.00;AN=2;BaseQRankSum=0.630;ClippingRankSum=0.000;DB;DP=72;ExcessHet=3.0103;FS=0.000;MLEAC=2;MLEAF=1.00;MQ=42.30;MQRankSum=-1.448;QD=26.04;ReadPosRankSum=-1.594;SOR=1.163	GT:AD:DP:GQ:PL	1/1:2,70:72:99:1903,160,0
2L	14413699	2L_14413699_SNP	T	G	1558.77	.	AC=2;AF=1.00;AN=2;BaseQRankSum=-0.596;ClippingRankSum=0.000;DB;DP=61;ExcessHet=3.0103;FS=0.000;MLEAC=2;MLEAF=1.00;MQ=42.98;MQRankSum=-0.722;QD=25.55;ReadPosRankSum=0.057;SOR=0.487	GT:AD:DP:GQ:PL	1/1:1,60:61:99:1587,155,0
2L	14414124	2L_14414124_SNP	G	A	2927.77	.	AC=2;AF=1.00;AN=2;DB;DP=67;ExcessHet=3.0103;FS=0.000;MLEAC=2;MLEAF=1.00;MQ=44.14;QD=28.25;SOR=1.033	GT:AD:DP:GQ:PL	1/1:0,66:66:99:2956,199,0
2L	14414125	2L_14414125_SNP	C	A	2927.77	.	AC=2;AF=1.00;AN=2;DB;DP=66;ExcessHet=3.0103;FS=0.000;MLEAC=2;MLEAF=1.00;MQ=44.14;QD=28.11;SOR=1.078	GT:AD:DP:GQ:PL	1/1:0,65:65:99:2956,199,0
2L	14414148	.	TGCAC	T	2825.73	.	AC=2;AF=1.00;AN=2;DP=67;ExcessHet=3.0103;FS=0.000;MLEAC=2;MLEAF=1.00;MQ=44.14;QD=29.38;SOR=0.787	GT:AD:DP:GQ:PL	1/1:0,65:65:99:2863,196,0
2L	14414209	2L_14414209_SNP	A	T	1942.77	.	AC=2;AF=1.00;AN=2;DB;DP=73;ExcessHet=3.0103;FS=0.000;MLEAC=2;MLEAF=1.00;MQ=43.97;QD=27.36;SOR=0.779	GT:AD:DP:GQ:PL	1/1:0,71:71:99:1971,213,0
2L	14414245	2L_14414245_SNP	T	C	1962.77	.	AC=2;AF=1.00;AN=2;DB;DP=74;ExcessHet=3.0103;FS=0.000;MLEAC=2;MLEAF=1.00;MQ=43.97;QD=27.26;SOR=1.002	GT:AD:DP:GQ:PL	1/1:0,72:72:99:1991,216,0
2L	14415203	2L_14415203_SNP	T	G	1609.77	.	AC=2;AF=1.00;AN=2;DB;DP=60;ExcessHet=3.0103;FS=0.000;MLEAC=2;MLEAF=1.00;MQ=44.00;QD=26.83;SOR=0.986	GT:AD:DP:GQ:PL	1/1:0,60:60:99:1638,180,0
2L	14416505	2L_14416505_SNP	G	A	1807.77	.	AC=2;AF=1.00;AN=2;DB;DP=67;ExcessHet=3.0103;FS=0.000;MLEAC=2;MLEAF=1.00;MQ=44.00;QD=26.98;SOR=0.784	GT:AD:DP:GQ:PL	1/1:0,67:67:99:1836,200,0
2L	14417571	2L_14417571_SNP	T	G	1234.77	.	AC=2;AF=1.00;AN=2;DB;DP=47;ExcessHet=3.0103;FS=0.000;MLEAC=2;MLEAF=1.00;MQ=44.00;QD=26.84;SOR=0.693	GT:AD:DP:GQ:PL	1/1:0,46:46:99:1263,138,0
2L	14417619	2L_14417619_DEL	AT	A	2050.73	.	AC=2;AF=1.00;AN=2;DB;DP=49;ExcessHet=3.0103;FS=0.000;MLEAC=2;MLEAF=1.00;MQ=44.00;QD=29.98;SOR=0.776	GT:AD:DP:GQ:PL	1/1:0,48:48:99:2088,144,0
2L	14417634	2L_14417634_SNP	G	T	1906.77	.	AC=2;AF=1.00;AN=2;DB;DP=43;ExcessHet=3.0103;FS=0.000;MLEAC=2;MLEAF=1.00;MQ=44.00;QD=28.61;SOR=0.739	GT:AD:DP:GQ:PL	1/1:0,43:43:99:1935,129,0
2L	14417651	2L_14417651_SNP	T	A	2131.77	.	AC=2;AF=1.00;AN=2;DB;DP=45;ExcessHet=3.0103;FS=0.000;MLEAC=2;MLEAF=1.00;MQ=44.00;QD=30.66;SOR=1.154	GT:AD:DP:GQ:PL	1/1:0,45:45:99:2160,144,0
2L	14417655	2L_14417655_SNP	T	A	2041.77	.	AC=2;AF=1.00;AN=2;DB;DP=46;ExcessHet=3.0103;FS=0.000;MLEAC=2;MLEAF=1.00;MQ=44.00;QD=33.31;SOR=1.203	GT:AD:DP:GQ:PL	1/1:0,46:46:99:2070,138,0
2L	14417663	2L_14417663_SNP	A	C	1935.77	.	AC=2;AF=1.00;AN=2;DB;DP=44;ExcessHet=3.0103;FS=0.000;MLEAC=2;MLEAF=1.00;MQ=44.00;QD=30.37;SOR=0.990	GT:AD:DP:GQ:PL	1/1:0,44:44:99:1964,132,0
2L	14417698	2L_14417698_SNP	A	G	1579.77	.	AC=2;AF=1.00;AN=2;DB;DP=58;ExcessHet=3.0103;FS=0.000;MLEAC=2;MLEAF=1.00;MQ=44.00;QD=27.24;SOR=0.997	GT:AD:DP:GQ:PL	1/1:0,58:58:99:1608,173,0
2L	14417746	.	C	CCTTAAT	2525.73	.	AC=2;AF=1.00;AN=2;DP=56;ExcessHet=3.0103;FS=0.000;MLEAC=2;MLEAF=1.00;MQ=44.00;QD=31.19;SOR=1.220	GT:AD:DP:GQ:PL	1/1:0,54:54:99:2563,171,0
2L	14418641	2L_14418641_SNP	C	G	1497.77	.	AC=2;AF=1.00;AN=2;DB;DP=55;ExcessHet=3.0103;FS=0.000;MLEAC=2;MLEAF=1.00;MQ=43.96;QD=27.23;SOR=0.884	GT:AD:DP:GQ:PL	1/1:0,55:55:99:1526,165,0
2L	14419094	2L_14419094_SNP	A	G	1862.77	.	AC=2;AF=1.00;AN=2;DB;DP=46;ExcessHet=3.0103;FS=0.000;MLEAC=2;MLEAF=1.00;MQ=43.39;QD=31.44;SOR=0.829	GT:AD:DP:GQ:PL	1/1:0,45:45:99:1891,135,0
2L	14419113	2L_14419113_SNP	C	T	1912.77	.	AC=2;AF=1.00;AN=2;DB;DP=43;ExcessHet=3.0103;FS=0.000;MLEAC=2;MLEAF=1.00;MQ=43.34;QD=32.38;SOR=0.892	GT:AD:DP:GQ:PL	1/1:0,42:42:99:1941,135,0
2L	14419134	2L_14419134_SNP	T	G	1736.77	.	AC=2;AF=1.00;AN=2;DB;DP=44;ExcessHet=3.0103;FS=0.000;MLEAC=2;MLEAF=1.00;MQ=43.18;QD=30.72;SOR=1.127	GT:AD:DP:GQ:PL	1/1:0,42:42:99:1765,126,0
2L	14419259	2L_14419259_SNP	G	T	1390.77	.	AC=2;AF=1.00;AN=2;DB;DP=53;ExcessHet=3.0103;FS=0.000;MLEAC=2;MLEAF=1.00;MQ=42.33;QD=26.75;SOR=0.770	GT:AD:DP:GQ:PL	1/1:0,52:52:99:1419,155,0
2L	14419350	2L_14419350_SNP	T	A	1492.77	.	AC=2;AF=1.00;AN=2;DB;DP=57;ExcessHet=3.0103;FS=0.000;MLEAC=2;MLEAF=1.00;MQ=41.76;QD=26.66;SOR=0.693	GT:AD:DP:GQ:PL	1/1:0,56:56:99:1521,168,0
2L	14419383	2L_14419383_SNP	T	C	2007.77	.	AC=2;AF=1.00;AN=2;DB;DP=46;ExcessHet=3.0103;FS=0.000;MLEAC=2;MLEAF=1.00;MQ=40.57;QD=27.52;SOR=0.780	GT:AD:DP:GQ:PL	1/1:0,46:46:99:2036,138,0
2L	14419386	2L_14419386_SNP	G	A	1976.77	.	AC=2;AF=1.00;AN=2;DB;DP=45;ExcessHet=3.0103;FS=0.000;MLEAC=2;MLEAF=1.00;MQ=40.49;QD=28.68;SOR=0.737	GT:AD:DP:GQ:PL	1/1:0,45:45:99:2005,135,0
2L	14419414	2L_14419414_SNP	A	C	1961.77	.	AC=2;AF=1.00;AN=2;DB;DP=45;ExcessHet=3.0103;FS=0.000;MLEAC=2;MLEAF=1.00;MQ=39.50;QD=28.34;SOR=1.154	GT:AD:DP:GQ:PL	1/1:0,45:45:99:1990,135,0
2L	14419416	2L_14419416_SNP	A	C	1961.77	.	AC=2;AF=1.00;AN=2;DB;DP=45;ExcessHet=3.0103;FS=0.000;MLEAC=2;MLEAF=1.00;MQ=39.50;QD=37.54;SOR=1.154	GT:AD:DP:GQ:PL	1/1:0,45:45:99:1990,135,0
2L	14419427	2L_14419427_SNP	A	T	2257.77	.	AC=2;AF=1.00;AN=2;DB;DP=51;ExcessHet=3.0103;FS=0.000;MLEAC=2;MLEAF=1.00;MQ=39.87;QD=31.63;SOR=1.094	GT:AD:DP:GQ:PL	1/1:0,51:51:99:2286,153,0
2L	14419429	.	A	ATATTAAACAAACCATCGTTAAATATTTC	2868.73	.	AC=2;AF=1.00;AN=2;DP=51;ExcessHet=3.0103;FS=0.000;MLEAC=2;MLEAF=1.00;MQ=39.87;QD=27.14;SOR=1.094	GT:AD:DP:GQ:PL	1/1:0,51:51:99:2906,195,0
2L	14419442	2L_14419442_SNP	T	G	1328.77	.	AC=2;AF=1.00;AN=2;DB;DP=53;ExcessHet=3.0103;FS=0.000;MLEAC=2;MLEAF=1.00;MQ=39.97;QD=25.07;SOR=0.808	GT:AD:DP:GQ:PL	1/1:0,53:53:99:1357,156,0
2L	14419461	2L_14419461_SNP	G	A	1493.77	.	AC=2;AF=1.00;AN=2;DB;DP=55;ExcessHet=3.0103;FS=0.000;MLEAC=2;MLEAF=1.00;MQ=40.36;QD=27.16;SOR=0.804	GT:AD:DP:GQ:PL	1/1:0,55:55:99:1522,165,0
2L	14419474	2L_14419474_SNP	T	A	2407.77	.	AC=2;AF=1.00;AN=2;DB;DP=55;ExcessHet=3.0103;FS=0.000;MLEAC=2;MLEAF=1.00;MQ=40.59;QD=24.08;SOR=0.729	GT:AD:DP:GQ:PL	1/1:0,55:55:99:2436,168,0
2L	14419481	.	CTTGG	C	2540.73	.	AC=2;AF=1.00;AN=2;DP=56;ExcessHet=3.0103;FS=0.000;MLEAC=2;MLEAF=1.00;MQ=41.23;QD=31.04;SOR=0.765	GT:AD:DP:GQ:PL	1/1:0,56:56:99:2578,175,0
2L	14419486	.	C	CTAAT	2482.73	.	AC=2;AF=1.00;AN=2;DP=56;ExcessHet=3.0103;FS=0.000;MLEAC=2;MLEAF=1.00;MQ=41.23;QD=27.38;SOR=0.765	GT:AD:DP:GQ:PL	1/1:0,56:56:99:2520,169,0
2L	14419505	2L_14419505_SNP	G	T	2508.77	.	AC=2;AF=1.00;AN=2;DB;DP=58;ExcessHet=3.0103;FS=0.000;MLEAC=2;MLEAF=1.00;MQ=41.46;QD=28.73;SOR=0.762	GT:AD:DP:GQ:PL	1/1:0,58:58:99:2537,174,0
2L	14419506	2L_14419506_SNP	T	A	2508.77	.	AC=2;AF=1.00;AN=2;DB;DP=58;ExcessHet=3.0103;FS=0.000;MLEAC=2;MLEAF=1.00;MQ=41.46;QD=23.37;SOR=0.762	GT:AD:DP:GQ:PL	1/1:0,58:58:99:2537,174,0
2L	14419515	.	TTTC	T	2678.73	.	AC=2;AF=1.00;AN=2;DP=61;ExcessHet=3.0103;FS=0.000;MLEAC=2;MLEAF=1.00;MQ=41.73;QD=27.77;SOR=0.793	GT:AD:DP:GQ:PL	1/1:0,61:61:99:2716,184,0
2L	14420130	.	TA	T	1010.73	.	AC=2;AF=1.00;AN=2;DP=52;ExcessHet=3.0103;FS=0.000;MLEAC=2;MLEAF=1.00;MQ=44.00;QD=21.06;SOR=1.562	GT:AD:DP:GQ:PL	1/1:0,48:48:99:1048,143,0
2L	14420396	2L_14420396_SNP	A	T	1486.77	.	AC=2;AF=1.00;AN=2;DB;DP=56;ExcessHet=3.0103;FS=0.000;MLEAC=2;MLEAF=1.00;MQ=44.00;QD=27.03;SOR=0.729	GT:AD:DP:GQ:PL	1/1:0,55:55:99:1515,165,0
2L	14420511	2L_14420511_SNP	G	T	1265.77	.	AC=2;AF=1.00;AN=2;DB;DP=46;ExcessHet=3.0103;FS=0.000;MLEAC=2;MLEAF=1.00;MQ=44.00;QD=27.52;SOR=1.329	GT:AD:DP:GQ:PL	1/1:0,46:46:99:1294,138,0
2L	14422057	2L_14422057_SNP	C	T	1067.77	.	AC=2;AF=1.00;AN=2;BaseQRankSum=1.420;ClippingRankSum=0.000;DB;DP=67;ExcessHet=3.0103;FS=0.000;MLEAC=2;MLEAF=1.00;MQ=44.17;MQRankSum=-4.398;QD=16.95;ReadPosRankSum=1.342;SOR=0.455	GT:AD:DP:GQ:PL	1/1:3,60:63:99:1096,120,0
2L	14422277	.	C	CA	746.73	.	AC=2;AF=1.00;AN=2;BaseQRankSum=-1.222;ClippingRankSum=0.000;DP=46;ExcessHet=3.0103;FS=0.000;MLEAC=2;MLEAF=1.00;MQ=43.66;MQRankSum=-0.703;QD=16.59;ReadPosRankSum=-2.214;SOR=0.440	GT:AD:DP:GQ:PL	1/1:3,42:45:77:784,77,0
2L	14422646	2L_14422646_SNP	G	A	1361.77	.	AC=2;AF=1.00;AN=2;DB;DP=51;ExcessHet=3.0103;FS=0.000;MLEAC=2;MLEAF=1.00;MQ=44.00;QD=26.70;SOR=0.900	GT:AD:DP:GQ:PL	1/1:0,51:51:99:1390,152,0
2L	14425853	2L_14425853_SNP	T	C	1546.77	.	AC=2;AF=1.00;AN=2;DB;DP=37;ExcessHet=3.0103;FS=0.000;MLEAC=2;MLEAF=1.00;MQ=44.00;QD=27.89;SOR=2.649	GT:AD:DP:GQ:PL	1/1:0,35:35:99:1575,105,0
2L	14425854	2L_14425854_SNP	T	A	1546.77	.	AC=2;AF=1.00;AN=2;DB;DP=37;ExcessHet=3.0103;FS=0.000;MLEAC=2;MLEAF=1.00;MQ=44.00;QD=36.22;SOR=2.649	GT:AD:DP:GQ:PL	1/1:0,35:35:99:1575,105,0
2L	14426769	.	CA	C	897.73	.	AC=2;AF=1.00;AN=2;DP=49;ExcessHet=3.0103;FS=0.000;MLEAC=2;MLEAF=1.00;MQ=44.00;QD=19.95;SOR=1.154	GT:AD:DP:GQ:PL	1/1:0,45:45:99:935,134,0
2L	14426924	.	A	ACAG	1968.73	.	AC=2;AF=1.00;AN=2;DP=51;ExcessHet=3.0103;FS=0.000;MLEAC=2;MLEAF=1.00;MQ=43.72;QD=30.08;SOR=1.298	GT:AD:DP:GQ:PL	1/1:0,48:48:99:2006,144,0
2L	14427007	2L_14427007_SNP	T	A	1464.77	.	AC=2;AF=1.00;AN=2;DB;DP=55;ExcessHet=3.0103;FS=0.000;MLEAC=2;MLEAF=1.00;MQ=43.83;QD=26.63;SOR=1.371	GT:AD:DP:GQ:PL	1/1:0,55:55:99:1493,165,0
2L	14427120	2L_14427120_SNP	C	T	1613.77	.	AC=2;AF=1.00;AN=2;DB;DP=61;ExcessHet=3.0103;FS=0.000;MLEAC=2;MLEAF=1.00;MQ=43.76;QD=27.35;SOR=0.796	GT:AD:DP:GQ:PL	1/1:0,59:59:99:1642,177,0
2L	14427274	2L_14427274_SNP	A	T	1570.77	.	AC=2;AF=1.00;AN=2;BaseQRankSum=1.797;ClippingRankSum=0.000;DB;DP=61;ExcessHet=3.0103;FS=0.000;MLEAC=2;MLEAF=1.00;MQ=44.00;MQRankSum=0.000;QD=25.75;ReadPosRankSum=0.598;SOR=0.392	GT:AD:DP:GQ:PL	1/1:1,60:61:99:1599,171,0
2L	14427331	2L_14427331_SNP	C	G	1861.77	.	AC=2;AF=1.00;AN=2;DB;DP=72;ExcessHet=3.0103;FS=0.000;MLEAC=2;MLEAF=1.00;MQ=44.00;QD=26.60;SOR=0.750	GT:AD:DP:GQ:PL	1/1:0,70:70:99:1890,209,0
2L	14428207	.	C	CT	1114.73	.	AC=2;AF=1.00;AN=2;DP=57;ExcessHet=3.0103;FS=0.000;MLEAC=2;MLEAF=1.00;MQ=43.95;QD=21.03;SOR=0.730	GT:AD:DP:GQ:PL	1/1:0,53:53:99:1152,158,0
2L	14429467	2L_14429467_SNP	T	C	2156.77	.	AC=2;AF=1.00;AN=2;DB;DP=48;ExcessHet=3.0103;FS=0.000;MLEAC=2;MLEAF=1.00;MQ=42.78;QD=30.61;SOR=0.776	GT:AD:DP:GQ:PL	1/1:0,48:48:99:2185,148,0
2L	14429471	2L_14429471_SNP	C	T	2131.77	.	AC=2;AF=1.00;AN=2;DB;DP=47;ExcessHet=3.0103;FS=0.000;MLEAC=2;MLEAF=1.00;MQ=42.76;QD=28.53;SOR=0.919	GT:AD:DP:GQ:PL	1/1:0,47:47:99:2160,144,0
2L	14429478	2L_14429478_SNP	T	C	2176.77	.	AC=2;AF=1.00;AN=2;DB;DP=49;ExcessHet=3.0103;FS=0.000;MLEAC=2;MLEAF=1.00;MQ=42.81;QD=28.83;SOR=1.007	GT:AD:DP:GQ:PL	1/1:0,49:49:99:2205,147,0
2L	14429481	2L_14429481_SNP	G	C	2266.77	.	AC=2;AF=1.00;AN=2;DB;DP=49;ExcessHet=3.0103;FS=0.000;MLEAC=2;MLEAF=1.00;MQ=42.81;QD=30.86;SOR=1.112	GT:AD:DP:GQ:PL	1/1:0,49:49:99:2295,154,0
2L	14429486	.	CAACTGCTGAGAAACAGACCGTGGAGGGT	C	2209.73	.	AC=2;AF=1.00;AN=2;DP=50;ExcessHet=3.0103;FS=0.000;MLEAC=2;MLEAF=1.00;MQ=42.83;QD=25.12;SOR=1.270	GT:AD:DP:GQ:PL	1/1:0,50:50:99:2247,151,0
2L	14429601	2L_14429601_SNP	C	T	1472.77	.	AC=2;AF=1.00;AN=2;DB;DP=54;ExcessHet=3.0103;FS=0.000;MLEAC=2;MLEAF=1.00;MQ=43.75;QD=27.27;SOR=0.931	GT:AD:DP:GQ:PL	1/1:0,54:54:99:1501,162,0
2L	14429716	2L_14429716_SNP	A	T	1587.77	.	AC=2;AF=1.00;AN=2;DB;DP=61;ExcessHet=3.0103;FS=0.000;MLEAC=2;MLEAF=1.00;MQ=43.65;QD=26.03;SOR=0.865	GT:AD:DP:GQ:PL	1/1:0,61:61:99:1616,181,0
2L	14429820	2L_14429820_SNP	T	A	1640.77	.	AC=2;AF=1.00;AN=2;DB;DP=62;ExcessHet=3.0103;FS=0.000;MLEAC=2;MLEAF=1.00;MQ=43.78;QD=26.46;SOR=0.758	GT:AD:DP:GQ:PL	1/1:0,62:62:99:1669,185,0
2L	14429891	2L_14429891_SNP	G	A	1433.77	.	AC=2;AF=1.00;AN=2;DB;DP=53;ExcessHet=3.0103;FS=0.000;MLEAC=2;MLEAF=1.00;MQ=43.74;QD=27.05;SOR=1.179	GT:AD:DP:GQ:PL	1/1:0,53:53:99:1462,159,0
2L	14430090	.	T	TC	2006.73	.	AC=2;AF=1.00;AN=2;DP=61;ExcessHet=3.0103;FS=0.000;MLEAC=2;MLEAF=1.00;MQ=44.00;QD=32.90;SOR=0.793	GT:AD:DP:GQ:PL	1/1:0,61:61:99:2044,183,0
2L	14430274	2L_14430274_SNP	T	G	1509.77	.	AC=2;AF=1.00;AN=2;DB;DP=57;ExcessHet=3.0103;FS=0.000;MLEAC=2;MLEAF=1.00;MQ=44.00;QD=26.49;SOR=1.238	GT:AD:DP:GQ:PL	1/1:0,57:57:99:1538,170,0
2L	14430406	2L_14430406_SNP	T	C	1316.77	.	AC=2;AF=1.00;AN=2;DB;DP=50;ExcessHet=3.0103;FS=0.000;MLEAC=2;MLEAF=1.00;MQ=44.00;QD=26.34;SOR=0.859	GT:AD:DP:GQ:PL	1/1:0,50:50:99:1345,150,0
2L	14430791	.	T	C	1568.77	.	AC=2;AF=1.00;AN=2;DP=61;ExcessHet=3.0103;FS=0.000;MLEAC=2;MLEAF=1.00;MQ=43.97;QD=26.15;SOR=0.986	GT:AD:DP:GQ:PL	1/1:0,60:60:99:1597,178,0
2L	14430872	2L_14430872_SNP	C	A	2526.77	.	AC=2;AF=1.00;AN=2;DB;DP=59;ExcessHet=3.0103;FS=0.000;MLEAC=2;MLEAF=1.00;MQ=44.00;QD=33.68;SOR=1.034	GT:AD:DP:GQ:PL	1/1:0,59:59:99:2555,178,0
2L	14430887	2L_14430887_SNP	C	G	2572.77	.	AC=2;AF=1.00;AN=2;DB;DP=59;ExcessHet=3.0103;FS=0.000;MLEAC=2;MLEAF=1.00;MQ=44.00;QD=30.45;SOR=1.034	GT:AD:DP:GQ:PL	1/1:0,59:59:99:2601,181,0
2L	14432652	.	C	T	1424.77	.	AC=2;AF=1.00;AN=2;BaseQRankSum=1.333;ClippingRankSum=0.000;DP=58;ExcessHet=3.0103;FS=0.000;MLEAC=2;MLEAF=1.00;MQ=43.93;MQRankSum=-0.204;QD=25.00;ReadPosRankSum=0.451;SOR=0.970	GT:AD:DP:GQ:PL	1/1:2,55:57:99:1453,133,0
2L	14432860	.	T	TATCTGA	2627.73	.	AC=2;AF=1.00;AN=2;DP=63;ExcessHet=3.0103;FS=0.000;MLEAC=2;MLEAF=1.00;MQ=45.60;QD=31.06;SOR=0.793	GT:AD:DP:GQ:PL	1/1:0,61:61:99:2665,186,0
2L	14433154	.	TCCG	T	1888.73	.	AC=2;AF=1.00;AN=2;DP=44;ExcessHet=3.0103;FS=0.000;MLEAC=2;MLEAF=1.00;MQ=44.00;QD=26.01;SOR=1.055	GT:AD:DP:GQ:PL	1/1:0,43:43:99:1926,129,0
2L	14433287	.	T	TTATTTTC	951.73	.	AC=2;AF=1.00;AN=2;BaseQRankSum=-2.061;ClippingRankSum=0.000;DP=52;ExcessHet=3.0103;FS=2.675;MLEAC=2;MLEAF=1.00;MQ=43.94;MQRankSum=-0.109;QD=21.63;ReadPosRankSum=0.762;SOR=0.293	GT:AD:DP:GQ:PL	1/1:2,42:44:99:989,102,0
2L	14433549	2L_14433549_SNP	G	T	1973.77	.	AC=2;AF=1.00;AN=2;DB;DP=72;ExcessHet=3.0103;FS=0.000;MLEAC=2;MLEAF=1.00;MQ=43.95;QD=27.41;SOR=0.934	GT:AD:DP:GQ:PL	1/1:0,72:72:99:2002,216,0
2L	14433677	2L_14433677_SNP	G	T	3069.77	.	AC=2;AF=1.00;AN=2;DB;DP=67;ExcessHet=3.0103;FS=0.000;MLEAC=2;MLEAF=1.00;MQ=43.72;QD=28.79;SOR=1.033	GT:AD:DP:GQ:PL	1/1:0,66:66:99:3098,208,0
2L	14433679	2L_14433679_SNP	A	T	3096.77	.	AC=2;AF=1.00;AN=2;DB;DP=69;ExcessHet=3.0103;FS=0.000;MLEAC=2;MLEAF=1.00;MQ=43.73;QD=29.44;SOR=0.949	GT:AD:DP:GQ:PL	1/1:0,68:68:99:3125,211,0
2L	14433687	2L_14433687_SNP	A	G	3008.77	.	AC=2;AF=1.00;AN=2;DB;DP=68;ExcessHet=3.0103;FS=0.000;MLEAC=2;MLEAF=1.00;MQ=43.73;QD=29.79;SOR=0.917	GT:AD:DP:GQ:PL	1/1:0,67:67:99:3037,205,0
2L	14434210	2L_14434210_SNP	A	C	1593.77	.	AC=2;AF=1.00;AN=2;BaseQRankSum=0.963;ClippingRankSum=0.000;DB;DP=63;ExcessHet=3.0103;FS=3.026;MLEAC=2;MLEAF=1.00;MQ=44.00;MQRankSum=0.000;QD=25.30;ReadPosRankSum=-0.761;SOR=0.142	GT:AD:DP:GQ:PL	1/1:2,61:63:99:1622,147,0
2L	14436180	2L_14436180_SNP	C	T	1405.77	.	AC=2;AF=1.00;AN=2;DB;DP=52;ExcessHet=3.0103;FS=0.000;MLEAC=2;MLEAF=1.00;MQ=43.94;QD=27.03;SOR=1.036	GT:AD:DP:GQ:PL	1/1:0,52:52:99:1434,156,0
2L	14436843	.	GC	G	1098.73	.	AC=2;AF=1.00;AN=2;DP=42;ExcessHet=3.0103;FS=0.000;MLEAC=2;MLEAF=1.00;MQ=43.73;QD=26.16;SOR=0.693	GT:AD:DP:GQ:PL	1/1:0,42:42:99:1136,126,0
2L	14437643	2L_14437643_SNP	C	T	1339.77	.	AC=2;AF=1.00;AN=2;DB;DP=50;ExcessHet=3.0103;FS=0.000;MLEAC=2;MLEAF=1.00;MQ=44.00;QD=26.80;SOR=0.693	GT:AD:DP:GQ:PL	1/1:0,50:50:99:1368,150,0
2L	14437758	2L_14437758_SNP	T	A	1234.77	.	AC=2;AF=1.00;AN=2;DB;DP=45;ExcessHet=3.0103;FS=0.000;MLEAC=2;MLEAF=1.00;MQ=43.96;QD=27.44;SOR=1.154	GT:AD:DP:GQ:PL	1/1:0,45:45:99:1263,135,0
2L	14437876	.	G	GT	889.73	.	AC=2;AF=1.00;AN=2;BaseQRankSum=-1.191;ClippingRankSum=0.000;DP=51;ExcessHet=3.0103;FS=0.000;MLEAC=2;MLEAF=1.00;MQ=43.64;MQRankSum=-0.234;QD=19.77;ReadPosRankSum=-0.925;SOR=0.631	GT:AD:DP:GQ:PL	1/1:1,44:45:99:927,123,0
2L	14438188	2L_14438188_SNP	A	G	1304.77	.	AC=2;AF=1.00;AN=2;BaseQRankSum=-0.925;ClippingRankSum=0.000;DB;DP=53;ExcessHet=3.0103;FS=3.625;MLEAC=2;MLEAF=1.00;MQ=43.50;MQRankSum=-0.368;QD=24.62;ReadPosRankSum=-1.441;SOR=0.726	GT:AD:DP:GQ:PL	1/1:1,52:53:99:1333,130,0
2L	14438204	.	T	TGC	2119.73	.	AC=2;AF=1.00;AN=2;BaseQRankSum=0.461;ClippingRankSum=0.000;DP=50;ExcessHet=3.0103;FS=3.372;MLEAC=2;MLEAF=1.00;MQ=43.51;MQRankSum=-0.345;QD=31.50;ReadPosRankSum=-1.664;SOR=0.549	GT:AD:DP:GQ:PL	1/1:1,49:50:81:2157,81,0
2L	14438205	.	A	AGCTTAT	2119.73	.	AC=2;AF=1.00;AN=2;BaseQRankSum=1.773;ClippingRankSum=0.000;DP=50;ExcessHet=3.0103;FS=3.372;MLEAC=2;MLEAF=1.00;MQ=43.51;MQRankSum=-0.345;QD=28.40;ReadPosRankSum=-1.630;SOR=0.549	GT:AD:DP:GQ:PL	1/1:1,49:50:81:2157,81,0
2L	14438211	2L_14438211_SNP	T	C	2047.77	.	AC=2;AF=1.00;AN=2;BaseQRankSum=0.903;ClippingRankSum=0.000;DB;DP=47;ExcessHet=3.0103;FS=3.297;MLEAC=2;MLEAF=1.00;MQ=43.52;MQRankSum=-0.318;QD=24.89;ReadPosRankSum=-1.070;SOR=0.499	GT:AD:DP:GQ:PL	1/1:1,46:47:78:2076,78,0
2L	14438216	2L_14438216_SNP	C	T	2002.77	.	AC=2;AF=1.00;AN=2;BaseQRankSum=0.631;ClippingRankSum=0.000;DB;DP=48;ExcessHet=3.0103;FS=3.195;MLEAC=2;MLEAF=1.00;MQ=43.41;MQRankSum=-0.389;QD=29.66;ReadPosRankSum=-0.758;SOR=0.424	GT:AD:DP:GQ:PL	1/1:1,47:48:75:2031,75,0
2L	14438242	2L_14438242_SNP	A	C	1192.77	.	AC=2;AF=1.00;AN=2;BaseQRankSum=-0.145;ClippingRankSum=0.000;DB;DP=49;ExcessHet=3.0103;FS=3.680;MLEAC=2;MLEAF=1.00;MQ=43.42;MQRankSum=-0.385;QD=24.34;ReadPosRankSum=0.000;SOR=0.769	GT:AD:DP:GQ:PL	1/1:1,48:49:99:1221,118,0
2L	14438604	.	C	CAACAA	1072.73	.	AC=2;AF=1.00;AN=2;DP=24;ExcessHet=3.0103;FS=0.000;MLEAC=2;MLEAF=1.00;MQ=43.80;QD=23.63;SOR=1.270	GT:AD:DP:GQ:PL	1/1:0,24:24:75:1110,75,0
2L	14438607	.	CACCCT	C	982.73	.	AC=2;AF=1.00;AN=2;DP=22;ExcessHet=3.0103;FS=0.000;MLEAC=2;MLEAF=1.00;MQ=43.87;QD=26.70;SOR=1.085	GT:AD:DP:GQ:PL	1/1:0,22:22:69:1020,69,0
2L	14438626	2L_14438626_SNP	A	G	922.77	.	AC=2;AF=1.00;AN=2;DB;DP=21;ExcessHet=3.0103;FS=0.000;MLEAC=2;MLEAF=1.00;MQ=44.00;QD=25.46;SOR=1.508	GT:AD:DP:GQ:PL	1/1:0,21:21:69:951,69,0
2L	14438627	2L_14438627_SNP	T	A	922.77	.	AC=2;AF=1.00;AN=2;DB;DP=23;ExcessHet=3.0103;FS=0.000;MLEAC=2;MLEAF=1.00;MQ=44.00;QD=30.58;SOR=1.179	GT:AD:DP:GQ:PL	1/1:0,23:23:69:951,69,0
2L	14438977	.	C	CTGGGGAATGGGGAA	2047.73	.	AC=2;AF=1.00;AN=2;DP=47;ExcessHet=3.0103;FS=0.000;MLEAC=2;MLEAF=1.00;MQ=42.92;QD=28.95;SOR=0.892	GT:AD:DP:GQ:PL	1/1:0,42:42:99:2085,143,0
2L	14439344	2L_14439344_SNP	T	A	1511.77	.	AC=2;AF=1.00;AN=2;DB;DP=56;ExcessHet=3.0103;FS=0.000;MLEAC=2;MLEAF=1.00;MQ=41.35;QD=27.00;SOR=1.101	GT:AD:DP:GQ:PL	1/1:0,56:56:99:1540,168,0
2L	14439357	2L_14439357_SNP	T	C	1411.77	.	AC=2;AF=1.00;AN=2;DB;DP=53;ExcessHet=3.0103;FS=0.000;MLEAC=2;MLEAF=1.00;MQ=40.78;QD=26.64;SOR=0.892	GT:AD:DP:GQ:PL	1/1:0,53:53:99:1440,159,0
2L	14439378	.	G	GAC	2920.73	.	AC=2;AF=1.00;AN=2;DP=51;ExcessHet=3.0103;FS=0.000;MLEAC=2;MLEAF=1.00;MQ=40.34;QD=29.39;SOR=0.900	GT:AD:DP:GQ:PL	1/1:0,51:51:99:2958,202,0
2L	14439379	.	T	TAAGCATTTA	2920.73	.	AC=2;AF=1.00;AN=2;DP=52;ExcessHet=3.0103;FS=0.000;MLEAC=2;MLEAF=1.00;MQ=40.14;QD=32.51;SOR=0.853	GT:AD:DP:GQ:PL	1/1:0,52:52:99:2958,202,0
2L	14439397	2L_14439397_SNP	C	T	1500.77	.	AC=2;AF=1.00;AN=2;DB;DP=58;ExcessHet=3.0103;FS=0.000;MLEAC=2;MLEAF=1.00;MQ=38.49;QD=25.88;SOR=0.762	GT:AD:DP:GQ:PL	1/1:0,58:58:99:1529,173,0
2L	14439407	.	G	GA	2299.73	.	AC=2;AF=1.00;AN=2;DP=52;ExcessHet=3.0103;FS=0.000;MLEAC=2;MLEAF=1.00;MQ=38.23;QD=24.42;SOR=0.853	GT:AD:DP:GQ:PL	1/1:0,52:52:99:2337,160,0
2L	14439415	2L_14439415_SNP	G	A	2221.77	.	AC=2;AF=1.00;AN=2;DB;DP=50;ExcessHet=3.0103;FS=0.000;MLEAC=2;MLEAF=1.00;MQ=38.04;QD=33.07;SOR=0.773	GT:AD:DP:GQ:PL	1/1:0,50:50:99:2250,151,0
2L	14439421	2L_14439421_SNP	A	C	2176.77	.	AC=2;AF=1.00;AN=2;DB;DP=47;ExcessHet=3.0103;FS=0.000;MLEAC=2;MLEAF=1.00;MQ=37.78;QD=31.48;SOR=0.735	GT:AD:DP:GQ:PL	1/1:0,47:47:99:2205,147,0
2L	14439425	.	A	T	2041.77	.	AC=2;AF=1.00;AN=2;DP=46;ExcessHet=3.0103;FS=0.000;MLEAC=2;MLEAF=1.00;MQ=37.68;QD=29.58;SOR=0.780	GT:AD:DP:GQ:PL	1/1:0,46:46:99:2070,138,0
2L	14439426	.	A	G	2041.77	.	AC=2;AF=1.00;AN=2;DP=46;ExcessHet=3.0103;FS=0.000;MLEAC=2;MLEAF=1.00;MQ=37.68;QD=29.97;SOR=0.780	GT:AD:DP:GQ:PL	1/1:0,46:46:99:2070,138,0
2L	14439429	.	T	TAGG	2032.73	.	AC=2;AF=1.00;AN=2;DP=45;ExcessHet=3.0103;FS=0.000;MLEAC=2;MLEAF=1.00;MQ=37.60;QD=31.05;SOR=0.829	GT:AD:DP:GQ:PL	1/1:0,45:45:99:2070,138,0
2L	14439432	.	CTAATG	C	1987.73	.	AC=2;AF=1.00;AN=2;DP=45;ExcessHet=3.0103;FS=0.000;MLEAC=2;MLEAF=1.00;MQ=37.31;QD=24.89;SOR=0.829	GT:AD:DP:GQ:PL	1/1:0,45:45:99:2025,135,0
2L	14439454	2L_14439454_SNP	T	C	1148.77	.	AC=2;AF=1.00;AN=2;DB;DP=44;ExcessHet=3.0103;FS=0.000;MLEAC=2;MLEAF=1.00;MQ=37.48;QD=26.11;SOR=0.784	GT:AD:DP:GQ:PL	1/1:0,44:44:99:1177,131,0
2L	14439470	2L_14439470_SNP	T	G	1713.77	.	AC=2;AF=1.00;AN=2;DB;DP=39;ExcessHet=3.0103;FS=0.000;MLEAC=2;MLEAF=1.00;MQ=37.23;QD=35.13;SOR=0.968	GT:AD:DP:GQ:PL	1/1:0,39:39:99:1742,118,0
2L	14439473	2L_14439473_SNP	G	T	1726.77	.	AC=2;AF=1.00;AN=2;DB;DP=38;ExcessHet=3.0103;FS=0.000;MLEAC=2;MLEAF=1.00;MQ=37.12;QD=29.73;SOR=1.040	GT:AD:DP:GQ:PL	1/1:0,38:38:99:1755,117,0
2L	14439478	.	AAAGAACTTATAATATATTGCC	A	1717.73	.	AC=2;AF=1.00;AN=2;DP=39;ExcessHet=3.0103;FS=0.000;MLEAC=2;MLEAF=1.00;MQ=37.54;QD=34.43;SOR=1.096	GT:AD:DP:GQ:PL	1/1:0,39:39:99:1755,118,0
2L	14439514	2L_14439514_SNP	A	T	1088.77	.	AC=2;AF=1.00;AN=2;DB;DP=43;ExcessHet=3.0103;FS=0.000;MLEAC=2;MLEAF=1.00;MQ=38.45;QD=26.56;SOR=0.843	GT:AD:DP:GQ:PL	1/1:0,41:41:99:1117,122,0
2L	14439539	2L_14439539_SNP	G	A	1101.77	.	AC=2;AF=1.00;AN=2;DB;DP=42;ExcessHet=3.0103;FS=0.000;MLEAC=2;MLEAF=1.00;MQ=38.34;QD=26.87;SOR=0.741	GT:AD:DP:GQ:PL	1/1:0,41:41:99:1130,123,0
2L	14439551	.	T	TAC	1294.73	.	AC=2;AF=1.00;AN=2;DP=29;ExcessHet=3.0103;FS=0.000;MLEAC=2;MLEAF=1.00;MQ=39.88;QD=33.77;SOR=0.997	GT:AD:DP:GQ:PL	1/1:0,28:28:90:1332,90,0
2L	14439552	.	T	TATA	1295.73	.	AC=2;AF=1.00;AN=2;DP=29;ExcessHet=3.0103;FS=0.000;MLEAC=2;MLEAF=1.00;MQ=39.91;QD=32.93;SOR=1.071	GT:AD:DP:GQ:PL	1/1:0,29:29:90:1333,90,0
2L	14439639	2L_14439639_SNP	T	C	1632.77	.	AC=2;AF=1.00;AN=2;DB;DP=61;ExcessHet=3.0103;FS=0.000;MLEAC=2;MLEAF=1.00;MQ=41.78;QD=26.77;SOR=0.725	GT:AD:DP:GQ:PL	1/1:0,61:61:99:1661,183,0
2L	14439894	2L_14439894_SNP	T	A	1796.77	.	AC=2;AF=1.00;AN=2;DB;DP=64;ExcessHet=3.0103;FS=0.000;MLEAC=2;MLEAF=1.00;MQ=43.89;QD=28.07;SOR=0.693	GT:AD:DP:GQ:PL	1/1:0,64:64:99:1825,192,0
2L	14440037	2L_14440037_SNP	G	A	999.77	.	AC=2;AF=1.00;AN=2;DB;DP=39;ExcessHet=3.0103;FS=0.000;MLEAC=2;MLEAF=1.00;MQ=44.00;QD=25.64;SOR=0.743	GT:AD:DP:GQ:PL	1/1:0,39:39:99:1028,116,0
2L	14440084	2L_14440084_SNP	A	T	1482.77	.	AC=2;AF=1.00;AN=2;DB;DP=56;ExcessHet=3.0103;FS=0.000;MLEAC=2;MLEAF=1.00;MQ=44.00;QD=27.46;SOR=0.767	GT:AD:DP:GQ:PL	1/1:0,54:54:99:1511,162,0
2L	14440252	2L_14440252_SNP	T	G	1490.77	.	AC=2;AF=1.00;AN=2;DB;DP=57;ExcessHet=3.0103;FS=0.000;MLEAC=2;MLEAF=1.00;MQ=44.00;QD=26.62;SOR=0.693	GT:AD:DP:GQ:PL	1/1:0,56:56:99:1519,168,0
2L	14440386	2L_14440386_SNP	C	T	1577.77	.	AC=2;AF=1.00;AN=2;DB;DP=58;ExcessHet=3.0103;FS=0.000;MLEAC=2;MLEAF=1.00;MQ=44.00;QD=27.20;SOR=0.762	GT:AD:DP:GQ:PL	1/1:0,58:58:99:1606,173,0
2L	14440571	2L_14440571_SNP	G	A	1191.77	.	AC=2;AF=1.00;AN=2;DB;DP=44;ExcessHet=3.0103;FS=0.000;MLEAC=2;MLEAF=1.00;MQ=44.00;QD=27.09;SOR=0.990	GT:AD:DP:GQ:PL	1/1:0,44:44:99:1220,132,0
2L	14440660	2L_14440660_SNP	G	C	1116.77	.	AC=2;AF=1.00;AN=2;DB;DP=44;ExcessHet=3.0103;FS=0.000;MLEAC=2;MLEAF=1.00;MQ=44.00;QD=25.38;SOR=0.693	GT:AD:DP:GQ:PL	1/1:0,44:44:99:1145,130,0
2L	14440696	2L_14440696_SNP	T	C	2059.77	.	AC=2;AF=1.00;AN=2;DB;DP=47;ExcessHet=3.0103;FS=0.000;MLEAC=2;MLEAF=1.00;MQ=44.00;QD=24.46;SOR=0.823	GT:AD:DP:GQ:PL	1/1:0,47:47:99:2088,147,0
2L	14440707	.	TG	T	644.73	.	AC=2;AF=1.00;AN=2;BaseQRankSum=-0.360;ClippingRankSum=0.000;DP=47;ExcessHet=3.0103;FS=2.175;MLEAC=2;MLEAF=1.00;MQ=44.00;MQRankSum=0.000;QD=15.35;ReadPosRankSum=-1.094;SOR=0.386	GT:AD:DP:GQ:PL	1/1:4,38:42:41:682,41,0
2L	14441026	.	A	T	2099.77	.	AC=2;AF=1.00;AN=2;DP=48;ExcessHet=3.0103;FS=0.000;MLEAC=2;MLEAF=1.00;MQ=43.96;QD=32.40;SOR=1.179	GT:AD:DP:GQ:PL	1/1:0,48:48:99:2128,144,0
2L	14441031	2L_14441031_SNP	C	T	2116.77	.	AC=2;AF=1.00;AN=2;DB;DP=47;ExcessHet=3.0103;FS=0.000;MLEAC=2;MLEAF=1.00;MQ=43.96;QD=27.20;SOR=1.022	GT:AD:DP:GQ:PL	1/1:0,47:47:99:2145,144,0
2L	14441035	2L_14441035_SNP	T	A	2041.77	.	AC=2;AF=1.00;AN=2;DB;DP=46;ExcessHet=3.0103;FS=0.000;MLEAC=2;MLEAF=1.00;MQ=43.96;QD=30.86;SOR=0.976	GT:AD:DP:GQ:PL	1/1:0,46:46:99:2070,138,0
2L	14441118	2L_14441118_DEL	CTATG	C	2393.73	.	AC=2;AF=1.00;AN=2;DB;DP=57;ExcessHet=3.0103;FS=0.000;MLEAC=2;MLEAF=1.00;MQ=43.54;QD=32.34;SOR=0.767	GT:AD:DP:GQ:PL	1/1:0,54:54:99:2431,166,0
2L	14441133	2L_14441133_SNP	C	T	2471.77	.	AC=2;AF=1.00;AN=2;DB;DP=57;ExcessHet=3.0103;FS=0.000;MLEAC=2;MLEAF=1.00;MQ=43.54;QD=32.90;SOR=0.960	GT:AD:DP:GQ:PL	1/1:0,57:57:99:2500,174,0
2L	14441223	2L_14441223_SNP	G	A	1560.77	.	AC=2;AF=1.00;AN=2;DB;DP=57;ExcessHet=3.0103;FS=0.000;MLEAC=2;MLEAF=1.00;MQ=43.93;QD=27.38;SOR=1.047	GT:AD:DP:GQ:PL	1/1:0,57:57:99:1589,171,0
2L	14441543	2L_14441543_SNP	G	T	1437.77	.	AC=2;AF=1.00;AN=2;DB;DP=55;ExcessHet=3.0103;FS=0.000;MLEAC=2;MLEAF=1.00;MQ=44.00;QD=26.14;SOR=0.884	GT:AD:DP:GQ:PL	1/1:0,55:55:99:1466,164,0
2L	14441570	2L_14441570_SNP	A	C	1549.77	.	AC=2;AF=1.00;AN=2;DB;DP=59;ExcessHet=3.0103;FS=0.000;MLEAC=2;MLEAF=1.00;MQ=44.00;QD=26.27;SOR=0.950	GT:AD:DP:GQ:PL	1/1:0,59:59:99:1578,176,0
2L	14441783	2L_14441783_SNP	A	T	2841.77	.	AC=2;AF=1.00;AN=2;DB;DP=67;ExcessHet=3.0103;FS=0.000;MLEAC=2;MLEAF=1.00;MQ=43.96;QD=30.75;SOR=1.066	GT:AD:DP:GQ:PL	1/1:0,67:67:99:2870,205,0
2L	14441803	2L_14441803_SNP	T	C	2758.77	.	AC=2;AF=1.00;AN=2;DB;DP=63;ExcessHet=3.0103;FS=0.000;MLEAC=2;MLEAF=1.00;MQ=43.95;QD=27.52;SOR=1.179	GT:AD:DP:GQ:PL	1/1:0,63:63:99:2787,196,0
2L	14443214	2L_14443214_SNP	G	T	1296.77	.	AC=2;AF=1.00;AN=2;BaseQRankSum=1.852;ClippingRankSum=0.000;DB;DP=51;ExcessHet=3.0103;FS=3.372;MLEAC=2;MLEAF=1.00;MQ=43.62;MQRankSum=-0.381;QD=25.94;ReadPosRankSum=-0.509;SOR=0.549	GT:AD:DP:GQ:PL	1/1:1,49:50:99:1325,140,0
2L	14443423	.	AAAGCAACAAAGC	A	1689.73	.	AC=2;AF=1.00;AN=2;DP=42;ExcessHet=3.0103;FS=0.000;MLEAC=2;MLEAF=1.00;MQ=42.33;QD=32.01;SOR=1.387	GT:AD:DP:GQ:PL	1/1:0,39:39:99:1727,117,0
2L	14443436	.	TGCTTACA	T	1689.73	.	AC=2;AF=1.00;AN=2;DP=42;ExcessHet=3.0103;FS=0.000;MLEAC=2;MLEAF=1.00;MQ=42.33;QD=25.28;SOR=1.387	GT:AD:DP:GQ:PL	1/1:0,39:39:99:1727,117,0
2L	14443446	.	A	ATG	1735.73	.	AC=2;AF=1.00;AN=2;DP=41;ExcessHet=3.0103;FS=0.000;MLEAC=2;MLEAF=1.00;MQ=42.34;QD=29.61;SOR=1.387	GT:AD:DP:GQ:PL	1/1:0,40:40:99:1773,120,0
2L	14443480	2L_14443480_SNP	G	A	1106.77	.	AC=2;AF=1.00;AN=2;DB;DP=42;ExcessHet=3.0103;FS=0.000;MLEAC=2;MLEAF=1.00;MQ=42.45;QD=26.35;SOR=1.005	GT:AD:DP:GQ:PL	1/1:0,42:42:99:1135,126,0
2L	14443493	2L_14443493_SNP	T	C	1081.77	.	AC=2;AF=1.00;AN=2;DB;DP=42;ExcessHet=3.0103;FS=0.000;MLEAC=2;MLEAF=1.00;MQ=42.45;QD=25.76;SOR=1.005	GT:AD:DP:GQ:PL	1/1:0,42:42:99:1110,126,0
2L	14443510	2L_14443510_SNP	A	C	1221.77	.	AC=2;AF=1.00;AN=2;DB;DP=47;ExcessHet=3.0103;FS=0.000;MLEAC=2;MLEAF=1.00;MQ=42.62;QD=26.00;SOR=1.132	GT:AD:DP:GQ:PL	1/1:0,47:47:99:1250,141,0
2L	14443539	2L_14443539_SNP	G	T	1385.77	.	AC=2;AF=1.00;AN=2;DB;DP=53;ExcessHet=3.0103;FS=0.000;MLEAC=2;MLEAF=1.00;MQ=43.01;QD=26.65;SOR=0.941	GT:AD:DP:GQ:PL	1/1:0,52:52:99:1414,156,0
2L	14443580	2L_14443580_SNP	C	T	1674.77	.	AC=2;AF=1.00;AN=2;DB;DP=63;ExcessHet=3.0103;FS=0.000;MLEAC=2;MLEAF=1.00;MQ=43.11;QD=26.58;SOR=0.790	GT:AD:DP:GQ:PL	1/1:0,63:63:99:1703,189,0
2L	14443612	2L_14443612_SNP	C	A	2768.77	.	AC=2;AF=1.00;AN=2;DB;DP=64;ExcessHet=3.0103;FS=0.000;MLEAC=2;MLEAF=1.00;MQ=42.70;QD=32.68;SOR=0.756	GT:AD:DP:GQ:PL	1/1:0,64:64:99:2797,191,0
2L	14443623	2L_14443623_SNP	T	C	2817.77	.	AC=2;AF=1.00;AN=2;DB;DP=65;ExcessHet=3.0103;FS=0.000;MLEAC=2;MLEAF=1.00;MQ=42.72;QD=30.21;SOR=0.787	GT:AD:DP:GQ:PL	1/1:0,65:65:99:2846,196,0
2L	14443663	2L_14443663_SNP	A	T	2808.77	.	AC=2;AF=1.00;AN=2;DB;DP=67;ExcessHet=3.0103;FS=0.000;MLEAC=2;MLEAF=1.00;MQ=43.10;QD=26.63;SOR=0.784	GT:AD:DP:GQ:PL	1/1:0,67:67:99:2837,202,0
2L	14443685	2L_14443685_SNP	G	T	3147.77	.	AC=2;AF=1.00;AN=2;DB;DP=68;ExcessHet=3.0103;FS=0.000;MLEAC=2;MLEAF=1.00;MQ=43.16;QD=32.79;SOR=0.814	GT:AD:DP:GQ:PL	1/1:0,68:68:99:3176,214,0
2L	14443687	.	CGACGAATGCTG	C	3138.73	.	AC=2;AF=1.00;AN=2;DP=71;ExcessHet=3.0103;FS=0.000;MLEAC=2;MLEAF=1.00;MQ=43.20;QD=26.30;SOR=0.904	GT:AD:DP:GQ:PL	1/1:0,71:71:99:3176,214,0
2L	14443734	2L_14443734_INS	C	CT	2414.73	.	AC=2;AF=1.00;AN=2;DB;DP=68;ExcessHet=3.0103;FS=0.000;MLEAC=2;MLEAF=1.00;MQ=43.38;QD=28.01;SOR=0.752	GT:AD:DP:GQ:PL	1/1:0,68:68:99:2452,205,0
2L	14444106	.	C	CTGTG	1574.73	.	AC=2;AF=1.00;AN=2;DP=45;ExcessHet=3.0103;FS=0.000;MLEAC=2;MLEAF=1.00;MQ=43.89;QD=29.18;SOR=1.547	GT:AD:DP:GQ:PL	1/1:0,36:36:99:1612,109,0
2L	14444273	2L_14444273_SNP	T	C	1417.77	.	AC=2;AF=1.00;AN=2;DB;DP=51;ExcessHet=3.0103;FS=0.000;MLEAC=2;MLEAF=1.00;MQ=43.75;QD=27.80;SOR=0.900	GT:AD:DP:GQ:PL	1/1:0,51:51:99:1446,153,0
2L	14444285	2L_14444285_SNP	A	G	1409.77	.	AC=2;AF=1.00;AN=2;DB;DP=52;ExcessHet=3.0103;FS=0.000;MLEAC=2;MLEAF=1.00;MQ=43.64;QD=27.11;SOR=0.941	GT:AD:DP:GQ:PL	1/1:0,52:52:99:1438,156,0
2L	14444400	2L_14444400_SNP	G	A	1315.77	.	AC=2;AF=1.00;AN=2;DB;DP=50;ExcessHet=3.0103;FS=0.000;MLEAC=2;MLEAF=1.00;MQ=43.43;QD=26.32;SOR=1.390	GT:AD:DP:GQ:PL	1/1:0,50:50:99:1344,149,0
2L	14444455	2L_14444455_SNP	A	G	1233.77	.	AC=2;AF=1.00;AN=2;BaseQRankSum=1.681;ClippingRankSum=0.000;DB;DP=51;ExcessHet=3.0103;FS=0.000;MLEAC=2;MLEAF=1.00;MQ=43.66;MQRankSum=2.330;QD=24.19;ReadPosRankSum=1.528;SOR=0.256	GT:AD:DP:GQ:PL	1/1:1,50:51:99:1262,140,0
2L	14444553	2L_14444553_SNP	C	G	1541.77	.	AC=2;AF=1.00;AN=2;DB;DP=59;ExcessHet=3.0103;FS=0.000;MLEAC=2;MLEAF=1.00;MQ=42.20;QD=26.13;SOR=0.950	GT:AD:DP:GQ:PL	1/1:0,59:59:99:1570,175,0
2L	14444572	2L_14444572_SNP	A	G	2270.77	.	AC=2;AF=1.00;AN=2;DB;DP=51;ExcessHet=3.0103;FS=0.000;MLEAC=2;MLEAF=1.00;MQ=41.88;QD=31.19;SOR=0.732	GT:AD:DP:GQ:PL	1/1:0,51:51:99:2299,157,0
2L	14444576	.	T	A	2325.77	.	AC=2;AF=1.00;AN=2;DP=53;ExcessHet=3.0103;FS=0.000;MLEAC=2;MLEAF=1.00;MQ=41.86;QD=29.67;SOR=0.730	GT:AD:DP:GQ:PL	1/1:0,53:53:99:2354,163,0
2L	14444589	2L_14444589_SNP	A	T	2277.77	.	AC=2;AF=1.00;AN=2;DB;DP=57;ExcessHet=3.0103;FS=0.000;MLEAC=2;MLEAF=1.00;MQ=42.02;QD=29.71;SOR=1.036	GT:AD:DP:GQ:PL	1/1:0,52:52:99:2306,156,0
2L	14444594	.	A	AT	2269.73	.	AC=2;AF=1.00;AN=2;DP=56;ExcessHet=3.0103;FS=0.000;MLEAC=2;MLEAF=1.00;MQ=41.98;QD=26.65;SOR=1.036	GT:AD:DP:GQ:PL	1/1:0,52:52:99:2307,156,0
2L	14444598	.	A	AGGTTTATAATATAAACCATT	3084.73	.	AC=2;AF=1.00;AN=2;DP=57;ExcessHet=3.0103;FS=0.000;MLEAC=2;MLEAF=1.00;MQ=42.02;QD=28.56;SOR=0.994	GT:AD:DP:GQ:PL	1/1:0,56:56:99:3122,210,0
2L	14444720	2L_14444720_SNP	T	A	1574.77	.	AC=2;AF=1.00;AN=2;BaseQRankSum=0.491;ClippingRankSum=0.000;DB;DP=62;ExcessHet=3.0103;FS=0.000;MLEAC=2;MLEAF=1.00;MQ=43.50;MQRankSum=-0.447;QD=25.40;ReadPosRankSum=-0.686;SOR=0.264	GT:AD:DP:GQ:PL	1/1:1,61:62:99:1603,158,0
2L	14444762	2L_14444762_SNP	G	T	1725.77	.	AC=2;AF=1.00;AN=2;DB;DP=63;ExcessHet=3.0103;FS=0.000;MLEAC=2;MLEAF=1.00;MQ=43.46;QD=27.39;SOR=0.790	GT:AD:DP:GQ:PL	1/1:0,63:63:99:1754,189,0
2L	14445075	2L_14445075_SNP	C	G	1334.77	.	AC=2;AF=1.00;AN=2;DB;DP=49;ExcessHet=3.0103;FS=0.000;MLEAC=2;MLEAF=1.00;MQ=44.00;QD=27.24;SOR=0.733	GT:AD:DP:GQ:PL	1/1:0,49:49:99:1363,147,0
2L	14445092	2L_14445092_SNP	A	T	1343.77	.	AC=2;AF=1.00;AN=2;DB;DP=50;ExcessHet=3.0103;FS=0.000;MLEAC=2;MLEAF=1.00;MQ=44.00;QD=26.88;SOR=0.859	GT:AD:DP:GQ:PL	1/1:0,50:50:99:1372,150,0
2L	14445284	2L_14445284_SNP	T	A	1097.77	.	AC=2;AF=1.00;AN=2;DB;DP=41;ExcessHet=3.0103;FS=0.000;MLEAC=2;MLEAF=1.00;MQ=44.00;QD=26.77;SOR=0.843	GT:AD:DP:GQ:PL	1/1:0,41:41:99:1126,123,0
2L	14445313	2L_14445313_SNP	G	T	1974.77	.	AC=2;AF=1.00;AN=2;DB;DP=44;ExcessHet=3.0103;FS=0.000;MLEAC=2;MLEAF=1.00;MQ=44.00;QD=28.73;SOR=0.883	GT:AD:DP:GQ:PL	1/1:0,44:44:99:2003,135,0
2L	14445314	2L_14445314_SNP	T	A	1974.77	.	AC=2;AF=1.00;AN=2;DB;DP=44;ExcessHet=3.0103;FS=0.000;MLEAC=2;MLEAF=1.00;MQ=44.00;QD=24.44;SOR=0.883	GT:AD:DP:GQ:PL	1/1:0,44:44:99:2003,135,0
2L	14445322	2L_14445322_SNP	A	G	1934.77	.	AC=2;AF=1.00;AN=2;DB;DP=44;ExcessHet=3.0103;FS=0.000;MLEAC=2;MLEAF=1.00;MQ=44.00;QD=31.60;SOR=0.784	GT:AD:DP:GQ:PL	1/1:0,44:44:99:1963,132,0
2L	14445381	2L_14445381_SNP	C	T	1376.77	.	AC=2;AF=1.00;AN=2;DB;DP=52;ExcessHet=3.0103;FS=0.000;MLEAC=2;MLEAF=1.00;MQ=43.92;QD=26.48;SOR=0.941	GT:AD:DP:GQ:PL	1/1:0,52:52:99:1405,156,0
2L	14445433	2L_14445433_SNP	G	A	2600.77	.	AC=2;AF=1.00;AN=2;DB;DP=59;ExcessHet=3.0103;FS=0.000;MLEAC=2;MLEAF=1.00;MQ=43.45;QD=31.79;SOR=1.123	GT:AD:DP:GQ:PL	1/1:0,59:59:99:2629,181,0
2L	14445438	2L_14445438_SNP	G	C	2431.77	.	AC=2;AF=1.00;AN=2;DB;DP=54;ExcessHet=3.0103;FS=0.000;MLEAC=2;MLEAF=1.00;MQ=43.40;QD=32.29;SOR=0.846	GT:AD:DP:GQ:PL	1/1:0,54:54:99:2460,166,0
2L	14445451	2L_14445451_SNP	C	G	2571.77	.	AC=2;AF=1.00;AN=2;DB;DP=56;ExcessHet=3.0103;FS=0.000;MLEAC=2;MLEAF=1.00;MQ=43.46;QD=27.06;SOR=0.693	GT:AD:DP:GQ:PL	1/1:0,56:56:99:2600,178,0
2L	14445460	2L_14445460_SNP	T	C	2465.77	.	AC=2;AF=1.00;AN=2;DB;DP=58;ExcessHet=3.0103;FS=0.000;MLEAC=2;MLEAF=1.00;MQ=43.48;QD=34.10;SOR=0.836	GT:AD:DP:GQ:PL	1/1:0,58:58:99:2494,175,0
2L	14445563	2L_14445563_SNP	G	A	2532.77	.	AC=2;AF=1.00;AN=2;DB;DP=58;ExcessHet=3.0103;FS=0.000;MLEAC=2;MLEAF=1.00;MQ=43.83;QD=30.25;SOR=0.914	GT:AD:DP:GQ:PL	1/1:0,58:58:99:2561,175,0
2L	14445564	2L_14445564_SNP	A	G	2532.77	.	AC=2;AF=1.00;AN=2;DB;DP=58;ExcessHet=3.0103;FS=0.000;MLEAC=2;MLEAF=1.00;MQ=43.83;QD=29.87;SOR=0.914	GT:AD:DP:GQ:PL	1/1:0,58:58:99:2561,175,0
2L	14445636	2L_14445636_SNP	T	C	1315.77	.	AC=2;AF=1.00;AN=2;DB;DP=50;ExcessHet=3.0103;FS=0.000;MLEAC=2;MLEAF=1.00;MQ=43.88;QD=26.32;SOR=0.859	GT:AD:DP:GQ:PL	1/1:0,50:50:99:1344,149,0
2L	14445779	2L_14445779_SNP	G	T	1751.77	.	AC=2;AF=1.00;AN=2;DB;DP=41;ExcessHet=3.0103;FS=0.000;MLEAC=2;MLEAF=1.00;MQ=43.64;QD=27.39;SOR=1.788	GT:AD:DP:GQ:PL	1/1:0,40:40:99:1780,120,0
2L	14445780	2L_14445780_SNP	A	G	1751.77	.	AC=2;AF=1.00;AN=2;DB;DP=41;ExcessHet=3.0103;FS=0.000;MLEAC=2;MLEAF=1.00;MQ=43.64;QD=28.73;SOR=1.788	GT:AD:DP:GQ:PL	1/1:0,40:40:99:1780,120,0
2L	14446770	2L_14446770_SNP	G	T	1193.77	.	AC=2;AF=1.00;AN=2;DB;DP=46;ExcessHet=3.0103;FS=0.000;MLEAC=2;MLEAF=1.00;MQ=43.91;QD=26.53;SOR=0.737	GT:AD:DP:GQ:PL	1/1:0,45:45:99:1222,135,0
2L	14446907	2L_14446907_SNP	T	C	1292.77	.	AC=2;AF=1.00;AN=2;DB;DP=51;ExcessHet=3.0103;FS=0.000;MLEAC=2;MLEAF=1.00;MQ=44.00;QD=25.86;SOR=0.693	GT:AD:DP:GQ:PL	1/1:0,50:50:99:1321,149,0
2L	14447046	2L_14447046_SNP	T	G	1761.77	.	AC=2;AF=1.00;AN=2;DB;DP=66;ExcessHet=3.0103;FS=0.000;MLEAC=2;MLEAF=1.00;MQ=43.97;QD=27.10;SOR=0.787	GT:AD:DP:GQ:PL	1/1:0,65:65:99:1790,195,0
2L	14447075	2L_14447075_SNP	G	A	1905.77	.	AC=2;AF=1.00;AN=2;DB;DP=70;ExcessHet=3.0103;FS=0.000;MLEAC=2;MLEAF=1.00;MQ=43.87;QD=27.23;SOR=0.750	GT:AD:DP:GQ:PL	1/1:0,70:70:99:1934,210,0
2L	14447148	2L_14447148_DEL	GTTTC	G	3049.73	.	AC=2;AF=1.00;AN=2;DB;DP=71;ExcessHet=3.0103;FS=0.000;MLEAC=2;MLEAF=1.00;MQ=43.87;QD=32.96;SOR=0.844	GT:AD:DP:GQ:PL	1/1:0,69:69:99:3087,208,0
2L	14447167	2L_14447167_SNP	A	C	3091.77	.	AC=2;AF=1.00;AN=2;DB;DP=65;ExcessHet=3.0103;FS=0.000;MLEAC=2;MLEAF=1.00;MQ=43.86;QD=27.86;SOR=1.000	GT:AD:DP:GQ:PL	1/1:0,65:65:99:3120,211,0
2L	14447169	2L_14447169_SNP	G	A	2911.77	.	AC=2;AF=1.00;AN=2;DB;DP=62;ExcessHet=3.0103;FS=0.000;MLEAC=2;MLEAF=1.00;MQ=43.85;QD=32.00;SOR=1.143	GT:AD:DP:GQ:PL	1/1:0,62:62:99:2940,199,0
2L	14447249	2L_14447249_SNP	C	T	1438.77	.	AC=2;AF=1.00;AN=2;DB;DP=53;ExcessHet=3.0103;FS=0.000;MLEAC=2;MLEAF=1.00;MQ=44.00;QD=27.15;SOR=0.730	GT:AD:DP:GQ:PL	1/1:0,53:53:99:1467,159,0
2L	14447421	2L_14447421_SNP	G	A	1350.77	.	AC=2;AF=1.00;AN=2;DB;DP=52;ExcessHet=3.0103;FS=0.000;MLEAC=2;MLEAF=1.00;MQ=43.96;QD=25.98;SOR=0.693	GT:AD:DP:GQ:PL	1/1:0,52:52:99:1379,155,0
2L	14447604	2L_14447604_SNP	A	G	1486.77	.	AC=2;AF=1.00;AN=2;DB;DP=57;ExcessHet=3.0103;FS=0.000;MLEAC=2;MLEAF=1.00;MQ=44.00;QD=26.08;SOR=1.047	GT:AD:DP:GQ:PL	1/1:0,57:57:99:1515,170,0
2L	14448628	2L_14448628_SNP	A	G	1474.77	.	AC=2;AF=1.00;AN=2;DB;DP=59;ExcessHet=3.0103;FS=0.000;MLEAC=2;MLEAF=1.00;MQ=43.97;QD=26.34;SOR=1.302	GT:AD:DP:GQ:PL	1/1:0,56:56:99:1503,168,0
2L	14449099	2L_14449099_INS	G	GAA	1923.73	.	AC=2;AF=1.00;AN=2;DB;DP=44;ExcessHet=3.0103;FS=0.000;MLEAC=2;MLEAF=1.00;MQ=44.00;QD=29.38;SOR=0.883	GT:AD:DP:GQ:PL	1/1:0,44:44:99:1961,136,0
2L	14449201	2L_14449201_SNP	A	T	1492.77	.	AC=2;AF=1.00;AN=2;DB;DP=56;ExcessHet=3.0103;FS=0.000;MLEAC=2;MLEAF=1.00;MQ=44.00;QD=26.66;SOR=1.101	GT:AD:DP:GQ:PL	1/1:0,56:56:99:1521,168,0
2L	14449274	2L_14449274_SNP	A	G	2274.77	.	AC=2;AF=1.00;AN=2;DB;DP=53;ExcessHet=3.0103;FS=0.000;MLEAC=2;MLEAF=1.00;MQ=44.00;QD=34.41;SOR=0.808	GT:AD:DP:GQ:PL	1/1:0,53:53:99:2303,162,0
2L	14449280	2L_14449280_SNP	A	G	2300.77	.	AC=2;AF=1.00;AN=2;DB;DP=54;ExcessHet=3.0103;FS=0.000;MLEAC=2;MLEAF=1.00;MQ=44.00;QD=29.42;SOR=0.846	GT:AD:DP:GQ:PL	1/1:0,54:54:99:2329,165,0
2L	14449377	2L_14449377_SNP	C	G	2295.77	.	AC=2;AF=1.00;AN=2;DB;DP=55;ExcessHet=3.0103;FS=0.000;MLEAC=2;MLEAF=1.00;MQ=44.00;QD=31.32;SOR=0.729	GT:AD:DP:GQ:PL	1/1:0,55:55:99:2324,165,0
2L	14449401	2L_14449401_SNP	G	T	2223.77	.	AC=2;AF=1.00;AN=2;DB;DP=52;ExcessHet=3.0103;FS=0.000;MLEAC=2;MLEAF=1.00;MQ=44.00;QD=30.60;SOR=0.853	GT:AD:DP:GQ:PL	1/1:0,52:52:99:2252,156,0
2L	14449957	2L_14449957_SNP	A	C	2615.77	.	AC=2;AF=1.00;AN=2;DB;DP=58;ExcessHet=3.0103;FS=0.000;MLEAC=2;MLEAF=1.00;MQ=43.97;QD=30.30;SOR=0.836	GT:AD:DP:GQ:PL	1/1:0,58:58:99:2644,178,0
2L	14449959	2L_14449959_SNP	C	G	2649.77	.	AC=2;AF=1.00;AN=2;DB;DP=58;ExcessHet=3.0103;FS=0.000;MLEAC=2;MLEAF=1.00;MQ=43.97;QD=27.04;SOR=0.836	GT:AD:DP:GQ:PL	1/1:0,58:58:99:2678,181,0
2L	14449963	2L_14449963_SNP	A	G	2594.77	.	AC=2;AF=1.00;AN=2;DB;DP=58;ExcessHet=3.0103;FS=0.000;MLEAC=2;MLEAF=1.00;MQ=43.97;QD=25.44;SOR=0.914	GT:AD:DP:GQ:PL	1/1:0,58:58:99:2623,178,0
2L	14450042	2L_14450042_SNP	G	T	1579.77	.	AC=2;AF=1.00;AN=2;BaseQRankSum=1.876;ClippingRankSum=0.000;DB;DP=59;ExcessHet=3.0103;FS=3.237;MLEAC=2;MLEAF=1.00;MQ=44.00;MQRankSum=0.000;QD=26.78;ReadPosRankSum=-0.441;SOR=0.442	GT:AD:DP:GQ:PL	1/1:1,58:59:99:1608,167,0
2L	14450111	2L_14450111_SNP	T	C	2258.77	.	AC=2;AF=1.00;AN=2;DB;DP=53;ExcessHet=3.0103;FS=0.000;MLEAC=2;MLEAF=1.00;MQ=44.00;QD=28.23;SOR=1.179	GT:AD:DP:GQ:PL	1/1:0,53:53:99:2287,160,0
2L	14450119	2L_14450119_SNP	A	G	2303.77	.	AC=2;AF=1.00;AN=2;DB;DP=53;ExcessHet=3.0103;FS=0.000;MLEAC=2;MLEAF=1.00;MQ=44.00;QD=27.66;SOR=0.892	GT:AD:DP:GQ:PL	1/1:0,53:53:99:2332,163,0
2L	14450546	2L_14450546_SNP	T	C	1167.77	.	AC=2;AF=1.00;AN=2;BaseQRankSum=1.637;ClippingRankSum=0.000;DB;DP=46;ExcessHet=3.0103;FS=0.000;MLEAC=2;MLEAF=1.00;MQ=43.67;MQRankSum=-0.231;QD=25.39;ReadPosRankSum=-0.868;SOR=0.576	GT:AD:DP:GQ:PL	1/1:1,45:46:99:1196,127,0
2L	14450593	2L_14450593_INS	T	TC	1850.73	.	AC=2;AF=1.00;AN=2;DB;DP=43;ExcessHet=3.0103;FS=0.000;MLEAC=2;MLEAF=1.00;MQ=43.65;QD=33.57;SOR=1.721	GT:AD:DP:GQ:PL	1/1:0,42:42:99:1888,126,0
2L	14450596	2L_14450596_DEL	GT	G	1850.73	.	AC=2;AF=1.00;AN=2;DB;DP=42;ExcessHet=3.0103;FS=0.000;MLEAC=2;MLEAF=1.00;MQ=43.64;QD=28.85;SOR=1.721	GT:AD:DP:GQ:PL	1/1:0,42:42:99:1888,126,0
2L	14450672	2L_14450672_SNP	C	T	1143.77	.	AC=2;AF=1.00;AN=2;DB;DP=43;ExcessHet=3.0103;FS=0.000;MLEAC=2;MLEAF=1.00;MQ=43.87;QD=26.60;SOR=0.739	GT:AD:DP:GQ:PL	1/1:0,43:43:99:1172,129,0
2L	14450867	2L_14450867_SNP	T	G	2254.77	.	AC=2;AF=1.00;AN=2;DB;DP=52;ExcessHet=3.0103;FS=0.000;MLEAC=2;MLEAF=1.00;MQ=43.94;QD=33.47;SOR=1.244	GT:AD:DP:GQ:PL	1/1:0,52:52:99:2283,162,0
2L	14450879	2L_14450879_SNP	G	T	2228.77	.	AC=2;AF=1.00;AN=2;DB;DP=53;ExcessHet=3.0103;FS=0.000;MLEAC=2;MLEAF=1.00;MQ=43.45;QD=29.70;SOR=1.077	GT:AD:DP:GQ:PL	1/1:0,53:53:99:2257,159,0
2L	14450907	2L_14450907_SNP	A	T	2476.77	.	AC=2;AF=1.00;AN=2;DB;DP=57;ExcessHet=3.0103;FS=0.000;MLEAC=2;MLEAF=1.00;MQ=43.49;QD=29.13;SOR=0.877	GT:AD:DP:GQ:PL	1/1:0,57:57:99:2505,178,0
2L	14450923	2L_14450923_SNP	C	T	2547.77	.	AC=2;AF=1.00;AN=2;DB;DP=55;ExcessHet=3.0103;FS=0.000;MLEAC=2;MLEAF=1.00;MQ=43.76;QD=34.20;SOR=1.262	GT:AD:DP:GQ:PL	1/1:0,55:55:99:2576,175,0
2L	14450941	2L_14450941_SNP	T	A	2311.77	.	AC=2;AF=1.00;AN=2;DB;DP=51;ExcessHet=3.0103;FS=0.000;MLEAC=2;MLEAF=1.00;MQ=43.74;QD=27.18;SOR=1.201	GT:AD:DP:GQ:PL	1/1:0,51:51:99:2340,157,0
2L	14450958	.	G	GT	2302.73	.	AC=2;AF=1.00;AN=2;DP=51;ExcessHet=3.0103;FS=0.000;MLEAC=2;MLEAF=1.00;MQ=43.74;QD=34.25;SOR=1.094	GT:AD:DP:GQ:PL	1/1:0,51:51:99:2340,157,0
2L	14450959	.	A	T	2311.77	.	AC=2;AF=1.00;AN=2;DP=52;ExcessHet=3.0103;FS=0.000;MLEAC=2;MLEAF=1.00;MQ=43.75;QD=28.26;SOR=1.136	GT:AD:DP:GQ:PL	1/1:0,52:52:99:2340,157,0
2L	14450966	2L_14450966_DEL	TA	T	2212.73	.	AC=2;AF=1.00;AN=2;DB;DP=50;ExcessHet=3.0103;FS=0.000;MLEAC=2;MLEAF=1.00;MQ=43.74;QD=29.09;SOR=1.157	GT:AD:DP:GQ:PL	1/1:0,50:50:99:2250,151,0
2L	14451086	2L_14451086_SNP	C	T	1584.77	.	AC=2;AF=1.00;AN=2;DB;DP=58;ExcessHet=3.0103;FS=0.000;MLEAC=2;MLEAF=1.00;MQ=43.63;QD=27.32;SOR=0.762	GT:AD:DP:GQ:PL	1/1:0,58:58:99:1613,174,0
2L	14451142	2L_14451142_SNP	T	C	1331.77	.	AC=2;AF=1.00;AN=2;DB;DP=49;ExcessHet=3.0103;FS=0.000;MLEAC=2;MLEAF=1.00;MQ=43.82;QD=27.18;SOR=0.818	GT:AD:DP:GQ:PL	1/1:0,49:49:99:1360,147,0
2L	14451243	2L_14451243_SNP	C	T	2057.77	.	AC=2;AF=1.00;AN=2;DB;DP=46;ExcessHet=3.0103;FS=0.000;MLEAC=2;MLEAF=1.00;MQ=43.66;QD=31.96;SOR=0.874	GT:AD:DP:GQ:PL	1/1:0,46:46:99:2086,141,0
2L	14451246	2L_14451246_SNP	C	T	2081.77	.	AC=2;AF=1.00;AN=2;DB;DP=47;ExcessHet=3.0103;FS=0.000;MLEAC=2;MLEAF=1.00;MQ=43.67;QD=25.00;SOR=0.823	GT:AD:DP:GQ:PL	1/1:0,47:47:99:2110,144,0
2L	14451504	.	T	TAA	3087.73	.	AC=2;AF=1.00;AN=2;DP=67;ExcessHet=3.0103;FS=0.000;MLEAC=2;MLEAF=1.00;MQ=42.70;QD=24.89;SOR=0.990	GT:AD:DP:GQ:PL	1/1:0,67:67:99:3125,211,0
2L	14451506	.	T	TTA	3176.73	.	AC=2;AF=1.00;AN=2;DP=67;ExcessHet=3.0103;FS=0.000;MLEAC=2;MLEAF=1.00;MQ=42.70;QD=29.15;SOR=0.990	GT:AD:DP:GQ:PL	1/1:0,67:67:99:3214,217,0
2L	14451507	.	C	G	3121.77	.	AC=2;AF=1.00;AN=2;DP=68;ExcessHet=3.0103;FS=0.000;MLEAC=2;MLEAF=1.00;MQ=42.72;QD=33.85;SOR=1.022	GT:AD:DP:GQ:PL	1/1:0,68:68:99:3150,211,0
2L	14451513	2L_14451513_SNP	C	G	3076.77	.	AC=2;AF=1.00;AN=2;DB;DP=67;ExcessHet=3.0103;FS=0.000;MLEAC=2;MLEAF=1.00;MQ=42.70;QD=31.33;SOR=0.990	GT:AD:DP:GQ:PL	1/1:0,67:67:99:3105,208,0
2L	14451525	.	AAAT	A	2977.73	.	AC=2;AF=1.00;AN=2;DP=65;ExcessHet=3.0103;FS=0.000;MLEAC=2;MLEAF=1.00;MQ=42.62;QD=33.43;SOR=0.854	GT:AD:DP:GQ:PL	1/1:0,65:65:99:3015,202,0
2L	14451529	.	G	C	2851.77	.	AC=2;AF=1.00;AN=2;DP=64;ExcessHet=3.0103;FS=0.000;MLEAC=2;MLEAF=1.00;MQ=42.60;QD=29.16;SOR=0.822	GT:AD:DP:GQ:PL	1/1:0,64:64:99:2880,193,0
2L	14451535	.	TTTC	T	2842.73	.	AC=2;AF=1.00;AN=2;DP=62;ExcessHet=3.0103;FS=0.000;MLEAC=2;MLEAF=1.00;MQ=42.55;QD=32.79;SOR=0.758	GT:AD:DP:GQ:PL	1/1:0,62:62:99:2880,193,0
2L	14451552	2L_14451552_SNP	T	C	3031.77	.	AC=2;AF=1.00;AN=2;DB;DP=63;ExcessHet=3.0103;FS=0.000;MLEAC=2;MLEAF=1.00;MQ=42.53;QD=30.29;SOR=0.724	GT:AD:DP:GQ:PL	1/1:0,63:63:99:3060,205,0
2L	14451556	.	TAA	T	2924.73	.	AC=2;AF=1.00;AN=2;DP=64;ExcessHet=3.0103;FS=0.000;MLEAC=2;MLEAF=1.00;MQ=42.52;QD=28.11;SOR=0.693	GT:AD:DP:GQ:PL	1/1:0,64:64:99:2962,199,0
2L	14451560	.	T	A	2888.77	.	AC=2;AF=1.00;AN=2;DP=64;ExcessHet=3.0103;FS=0.000;MLEAC=2;MLEAF=1.00;MQ=42.55;QD=25.24;SOR=0.756	GT:AD:DP:GQ:PL	1/1:0,64:64:99:2917,196,0
2L	14451655	2L_14451655_SNP	T	C	1370.77	.	AC=2;AF=1.00;AN=2;DB;DP=51;ExcessHet=3.0103;FS=0.000;MLEAC=2;MLEAF=1.00;MQ=43.39;QD=26.88;SOR=0.732	GT:AD:DP:GQ:PL	1/1:0,51:51:99:1399,153,0
2L	14451718	2L_14451718_SNP	C	T	1074.77	.	AC=2;AF=1.00;AN=2;DB;DP=40;ExcessHet=3.0103;FS=0.000;MLEAC=2;MLEAF=1.00;MQ=43.16;QD=27.56;SOR=1.730	GT:AD:DP:GQ:PL	1/1:0,39:39:99:1103,117,0
2L	14451958	2L_14451958_SNP	A	T	1219.77	.	AC=2;AF=1.00;AN=2;DB;DP=45;ExcessHet=3.0103;FS=0.000;MLEAC=2;MLEAF=1.00;MQ=43.80;QD=27.11;SOR=0.737	GT:AD:DP:GQ:PL	1/1:0,45:45:99:1248,135,0
2L	14452080	2L_14452080_SNP	A	G	1274.77	.	AC=2;AF=1.00;AN=2;DB;DP=49;ExcessHet=3.0103;FS=0.000;MLEAC=2;MLEAF=1.00;MQ=44.00;QD=26.02;SOR=1.112	GT:AD:DP:GQ:PL	1/1:0,49:49:99:1303,146,0
2L	14452105	2L_14452105_SNP	A	G	1377.77	.	AC=2;AF=1.00;AN=2;DB;DP=53;ExcessHet=3.0103;FS=0.000;MLEAC=2;MLEAF=1.00;MQ=44.00;QD=26.50;SOR=0.941	GT:AD:DP:GQ:PL	1/1:0,52:52:99:1406,155,0
2L	14452211	2L_14452211_SNP	C	A	1365.77	.	AC=2;AF=1.00;AN=2;BaseQRankSum=0.348;ClippingRankSum=0.000;DB;DP=52;ExcessHet=3.0103;FS=0.000;MLEAC=2;MLEAF=1.00;MQ=43.94;MQRankSum=0.000;QD=26.26;ReadPosRankSum=-0.526;SOR=0.665	GT:AD:DP:GQ:PL	1/1:1,51:52:99:1394,128,0
2L	14452285	2L_14452285_SNP	T	G	2456.77	.	AC=2;AF=1.00;AN=2;DB;DP=54;ExcessHet=3.0103;FS=0.000;MLEAC=2;MLEAF=1.00;MQ=44.00;QD=28.39;SOR=1.022	GT:AD:DP:GQ:PL	1/1:0,54:54:99:2485,172,0
2L	14452288	2L_14452288_SNP	T	A	2457.77	.	AC=2;AF=1.00;AN=2;DB;DP=57;ExcessHet=3.0103;FS=0.000;MLEAC=2;MLEAF=1.00;MQ=44.00;QD=33.79;SOR=1.047	GT:AD:DP:GQ:PL	1/1:0,57:57:99:2486,172,0
2L	14452463	.	C	CCT	1793.73	.	AC=2;AF=1.00;AN=2;BaseQRankSum=-0.499;ClippingRankSum=0.000;DP=51;ExcessHet=3.0103;FS=0.000;MLEAC=2;MLEAF=1.00;MQ=43.96;MQRankSum=0.000;QD=27.55;ReadPosRankSum=-0.069;SOR=0.275	GT:AD:DP:GQ:PL	1/1:1,49:50:99:1831,119,0
2L	14452488	2L_14452488_SNP	C	A	1446.77	.	AC=2;AF=1.00;AN=2;BaseQRankSum=1.560;ClippingRankSum=0.000;DB;DP=55;ExcessHet=3.0103;FS=0.000;MLEAC=2;MLEAF=1.00;MQ=43.96;MQRankSum=0.000;QD=26.30;ReadPosRankSum=1.166;SOR=0.253	GT:AD:DP:GQ:PL	1/1:1,54:55:99:1475,139,0
2L	14452500	2L_14452500_SNP	A	C	2260.77	.	AC=2;AF=1.00;AN=2;BaseQRankSum=-1.570;ClippingRankSum=0.000;DB;DP=57;ExcessHet=3.0103;FS=3.087;MLEAC=2;MLEAF=1.00;MQ=43.97;MQRankSum=0.000;QD=36.38;ReadPosRankSum=1.551;SOR=0.335	GT:AD:DP:GQ:PL	1/1:1,56:57:99:2289,145,0
2L	14452510	.	T	C	2206.77	.	AC=2;AF=1.00;AN=2;DP=51;ExcessHet=3.0103;FS=0.000;MLEAC=2;MLEAF=1.00;MQ=43.96;QD=28.13;SOR=0.732	GT:AD:DP:GQ:PL	1/1:0,51:51:99:2235,162,0
2L	14452582	2L_14452582_SNP	G	A	1727.77	.	AC=2;AF=1.00;AN=2;DB;DP=63;ExcessHet=3.0103;FS=0.000;MLEAC=2;MLEAF=1.00;MQ=44.00;QD=27.42;SOR=0.724	GT:AD:DP:GQ:PL	1/1:0,63:63:99:1756,189,0
2L	14452607	.	GTAA	G	2588.73	.	AC=2;AF=1.00;AN=2;DP=64;ExcessHet=3.0103;FS=0.000;MLEAC=2;MLEAF=1.00;MQ=43.66;QD=31.64;SOR=0.796	GT:AD:DP:GQ:PL	1/1:0,59:59:99:2626,181,0
2L	14452634	2L_14452634_SNP	C	G	2493.77	.	AC=2;AF=1.00;AN=2;DB;DP=58;ExcessHet=3.0103;FS=0.000;MLEAC=2;MLEAF=1.00;MQ=43.62;QD=30.20;SOR=0.693	GT:AD:DP:GQ:PL	1/1:0,58:58:99:2522,175,0
2L	14452675	2L_14452675_SNP	C	T	2461.77	.	AC=2;AF=1.00;AN=2;DB;DP=56;ExcessHet=3.0103;FS=0.000;MLEAC=2;MLEAF=1.00;MQ=43.61;QD=27.39;SOR=0.693	GT:AD:DP:GQ:PL	1/1:0,56:56:99:2490,172,0
2L	14452683	2L_14452683_SNP	G	A	2456.77	.	AC=2;AF=1.00;AN=2;DB;DP=57;ExcessHet=3.0103;FS=0.000;MLEAC=2;MLEAF=1.00;MQ=43.62;QD=28.88;SOR=0.800	GT:AD:DP:GQ:PL	1/1:0,57:57:99:2485,172,0
2L	14452758	2L_14452758_SNP	A	T	1248.77	.	AC=2;AF=1.00;AN=2;BaseQRankSum=-1.333;ClippingRankSum=0.000;DB;DP=49;ExcessHet=3.0103;FS=0.000;MLEAC=2;MLEAF=1.00;MQ=44.00;MQRankSum=0.000;QD=25.49;ReadPosRankSum=0.106;SOR=0.390	GT:AD:DP:GQ:PL	1/1:1,48:49:99:1277,118,0
2L	14452884	.	C	T	1714.77	.	AC=2;AF=1.00;AN=2;DP=63;ExcessHet=3.0103;FS=0.000;MLEAC=2;MLEAF=1.00;MQ=43.97;QD=27.22;SOR=0.790	GT:AD:DP:GQ:PL	1/1:0,63:63:99:1743,189,0
2L	14453204	.	C	CTT	1239.73	.	AC=2;AF=1.00;AN=2;DP=49;ExcessHet=3.0103;FS=0.000;MLEAC=2;MLEAF=1.00;MQ=43.96;QD=28.83;SOR=1.002	GT:AD:DP:GQ:PL	1/1:0,43:43:99:1277,139,0
2L	14453465	.	C	CA	1272.73	.	AC=2;AF=1.00;AN=2;DP=60;ExcessHet=3.0103;FS=0.000;MLEAC=2;MLEAF=1.00;MQ=43.97;QD=21.21;SOR=1.355	GT:AD:DP:GQ:PL	1/1:0,60:60:99:1310,179,0
2L	14453835	2L_14453835_SNP	T	A	1539.77	.	AC=2;AF=1.00;AN=2;DB;DP=60;ExcessHet=3.0103;FS=0.000;MLEAC=2;MLEAF=1.00;MQ=44.00;QD=25.66;SOR=0.760	GT:AD:DP:GQ:PL	1/1:0,60:60:99:1568,178,0
2L	14453855	2L_14453855_SNP	A	T	1569.77	.	AC=2;AF=1.00;AN=2;DB;DP=60;ExcessHet=3.0103;FS=0.000;MLEAC=2;MLEAF=1.00;MQ=44.00;QD=26.16;SOR=0.906	GT:AD:DP:GQ:PL	1/1:0,60:60:99:1598,179,0
2L	14453941	2L_14453941_SNP	A	C	2539.77	.	AC=2;AF=1.00;AN=2;DB;DP=58;ExcessHet=3.0103;FS=0.000;MLEAC=2;MLEAF=1.00;MQ=44.00;QD=27.49;SOR=1.085	GT:AD:DP:GQ:PL	1/1:0,58:58:99:2568,174,0
2L	14453943	2L_14453943_SNP	C	T	2539.77	.	AC=2;AF=1.00;AN=2;DB;DP=58;ExcessHet=3.0103;FS=0.000;MLEAC=2;MLEAF=1.00;MQ=44.00;QD=29.39;SOR=1.085	GT:AD:DP:GQ:PL	1/1:0,58:58:99:2568,174,0
2L	14453957	2L_14453957_SNP	C	T	1670.77	.	AC=2;AF=1.00;AN=2;DB;DP=61;ExcessHet=3.0103;FS=0.000;MLEAC=2;MLEAF=1.00;MQ=44.00;QD=27.39;SOR=1.022	GT:AD:DP:GQ:PL	1/1:0,61:61:99:1699,183,0
2L	14454047	2L_14454047_SNP	G	C	1793.77	.	AC=2;AF=1.00;AN=2;DB;DP=65;ExcessHet=3.0103;FS=0.000;MLEAC=2;MLEAF=1.00;MQ=44.00;QD=27.60;SOR=0.723	GT:AD:DP:GQ:PL	1/1:0,65:65:99:1822,195,0
2L	14454111	2L_14454111_SNP	A	G	1585.77	.	AC=2;AF=1.00;AN=2;DB;DP=61;ExcessHet=3.0103;FS=0.000;MLEAC=2;MLEAF=1.00;MQ=44.00;QD=26.00;SOR=0.793	GT:AD:DP:GQ:PL	1/1:0,61:61:99:1614,182,0
2L	14454159	2L_14454159_SNP	A	G	1504.77	.	AC=2;AF=1.00;AN=2;DB;DP=56;ExcessHet=3.0103;FS=0.000;MLEAC=2;MLEAF=1.00;MQ=43.97;QD=26.87;SOR=0.765	GT:AD:DP:GQ:PL	1/1:0,56:56:99:1533,168,0
2L	14454337	2L_14454337_SNP	A	G	1279.77	.	AC=2;AF=1.00;AN=2;DB;DP=49;ExcessHet=3.0103;FS=0.000;MLEAC=2;MLEAF=1.00;MQ=43.88;QD=26.66;SOR=0.963	GT:AD:DP:GQ:PL	1/1:0,48:48:99:1308,143,0
2L	14454859	.	GTAGTAT	G	1987.73	.	AC=2;AF=1.00;AN=2;DP=46;ExcessHet=3.0103;FS=0.000;MLEAC=2;MLEAF=1.00;MQ=42.45;QD=32.35;SOR=0.737	GT:AD:DP:GQ:PL	1/1:0,45:45:99:2025,135,0
2L	14454866	.	G	C	1996.77	.	AC=2;AF=1.00;AN=2;DP=46;ExcessHet=3.0103;FS=0.000;MLEAC=2;MLEAF=1.00;MQ=42.45;QD=35.38;SOR=0.737	GT:AD:DP:GQ:PL	1/1:0,45:45:99:2025,135,0
2L	14454868	.	TC	T	1987.73	.	AC=2;AF=1.00;AN=2;DP=46;ExcessHet=3.0103;FS=0.000;MLEAC=2;MLEAF=1.00;MQ=42.45;QD=33.04;SOR=0.737	GT:AD:DP:GQ:PL	1/1:0,45:45:99:2025,136,0
2L	14454897	2L_14454897_SNP	A	T	2055.77	.	AC=2;AF=1.00;AN=2;DB;DP=49;ExcessHet=3.0103;FS=0.000;MLEAC=2;MLEAF=1.00;MQ=42.26;QD=30.31;SOR=0.823	GT:AD:DP:GQ:PL	1/1:0,47:47:99:2084,142,0
2L	14454904	2L_14454904_SNP	T	A	2114.77	.	AC=2;AF=1.00;AN=2;DB;DP=47;ExcessHet=3.0103;FS=0.000;MLEAC=2;MLEAF=1.00;MQ=42.18;QD=29.69;SOR=0.874	GT:AD:DP:GQ:PL	1/1:0,46:46:99:2143,144,0
2L	14454909	.	ATT	A	2091.73	.	AC=2;AF=1.00;AN=2;DP=48;ExcessHet=3.0103;FS=0.000;MLEAC=2;MLEAF=1.00;MQ=42.22;QD=29.52;SOR=0.919	GT:AD:DP:GQ:PL	1/1:0,47:47:99:2129,144,0
2L	14454913	.	TAGTA	T	2091.73	.	AC=2;AF=1.00;AN=2;DP=48;ExcessHet=3.0103;FS=0.000;MLEAC=2;MLEAF=1.00;MQ=42.22;QD=32.29;SOR=0.823	GT:AD:DP:GQ:PL	1/1:0,47:47:99:2129,144,0
2L	14454941	2L_14454941_SNP	G	T	2116.77	.	AC=2;AF=1.00;AN=2;DB;DP=49;ExcessHet=3.0103;FS=0.000;MLEAC=2;MLEAF=1.00;MQ=42.17;QD=33.26;SOR=1.179	GT:AD:DP:GQ:PL	1/1:0,48:48:99:2145,144,0
2L	14454944	.	TA	T	2134.73	.	AC=2;AF=1.00;AN=2;DP=49;ExcessHet=3.0103;FS=0.000;MLEAC=2;MLEAF=1.00;MQ=42.17;QD=23.25;SOR=1.179	GT:AD:DP:GQ:PL	1/1:0,48:48:99:2172,147,0
2L	14454955	2L_14454955_SNP	A	T	2135.77	.	AC=2;AF=1.00;AN=2;DB;DP=52;ExcessHet=3.0103;FS=0.000;MLEAC=2;MLEAF=1.00;MQ=42.34;QD=29.70;SOR=1.201	GT:AD:DP:GQ:PL	1/1:0,51:51:99:2164,153,0
2L	14454961	.	G	GT	2156.73	.	AC=2;AF=1.00;AN=2;DP=51;ExcessHet=3.0103;FS=0.000;MLEAC=2;MLEAF=1.00;MQ=42.43;QD=30.61;SOR=1.179	GT:AD:DP:GQ:PL	1/1:0,48:48:99:2194,147,0
2L	14454967	.	G	T	2195.77	.	AC=2;AF=1.00;AN=2;DP=51;ExcessHet=3.0103;FS=0.000;MLEAC=2;MLEAF=1.00;MQ=42.51;QD=32.49;SOR=1.270	GT:AD:DP:GQ:PL	1/1:0,50:50:99:2224,150,0
2L	14454994	2L_14454994_SNP	T	C	1082.77	.	AC=2;AF=1.00;AN=2;DB;DP=44;ExcessHet=3.0103;FS=0.000;MLEAC=2;MLEAF=1.00;MQ=42.95;QD=25.18;SOR=1.179	GT:AD:DP:GQ:PL	1/1:0,43:43:99:1111,128,0
2L	14455010	2L_14455010_SNP	A	C	1979.77	.	AC=2;AF=1.00;AN=2;DB;DP=45;ExcessHet=3.0103;FS=0.000;MLEAC=2;MLEAF=1.00;MQ=43.12;QD=32.25;SOR=1.038	GT:AD:DP:GQ:PL	1/1:0,45:45:99:2008,135,0
2L	14455015	2L_14455015_SNP	T	G	2052.77	.	AC=2;AF=1.00;AN=2;DB;DP=47;ExcessHet=3.0103;FS=0.000;MLEAC=2;MLEAF=1.00;MQ=43.06;QD=35.10;SOR=0.919	GT:AD:DP:GQ:PL	1/1:0,47:47:99:2081,141,0
2L	14455079	.	T	TA	2385.73	.	AC=2;AF=1.00;AN=2;DP=55;ExcessHet=3.0103;FS=0.000;MLEAC=2;MLEAF=1.00;MQ=42.84;QD=30.51;SOR=0.846	GT:AD:DP:GQ:PL	1/1:0,54:54:99:2423,166,0
2L	14455084	.	C	A	2394.77	.	AC=2;AF=1.00;AN=2;DP=55;ExcessHet=3.0103;FS=0.000;MLEAC=2;MLEAF=1.00;MQ=42.84;QD=29.24;SOR=0.884	GT:AD:DP:GQ:PL	1/1:0,55:55:99:2423,166,0
2L	14455126	2L_14455126_SNP	A	T	2233.77	.	AC=2;AF=1.00;AN=2;DB;DP=51;ExcessHet=3.0103;FS=0.000;MLEAC=2;MLEAF=1.00;MQ=42.79;QD=22.93;SOR=0.813	GT:AD:DP:GQ:PL	1/1:0,51:51:99:2262,156,0
2L	14455135	2L_14455135_SNP	G	T	2188.77	.	AC=2;AF=1.00;AN=2;DB;DP=50;ExcessHet=3.0103;FS=0.000;MLEAC=2;MLEAF=1.00;MQ=42.77;QD=29.56;SOR=1.051	GT:AD:DP:GQ:PL	1/1:0,50:50:99:2217,153,0
2L	14455195	2L_14455195_SNP	T	A	1288.77	.	AC=2;AF=1.00;AN=2;DB;DP=49;ExcessHet=3.0103;FS=0.000;MLEAC=2;MLEAF=1.00;MQ=42.51;QD=26.85;SOR=1.067	GT:AD:DP:GQ:PL	1/1:0,48:48:99:1317,144,0
2L	14455349	.	A	AGATGGATGGATG	1589.73	.	AC=2;AF=1.00;AN=2;DP=39;ExcessHet=3.0103;FS=0.000;MLEAC=2;MLEAF=1.00;MQ=41.79;QD=33.14;SOR=0.693	GT:AD:DP:GQ:PL	1/1:0,34:34:99:1627,111,0
2L	14455554	2L_14455554_SNP	C	T	1152.77	.	AC=2;AF=1.00;AN=2;DB;DP=44;ExcessHet=3.0103;FS=0.000;MLEAC=2;MLEAF=1.00;MQ=43.13;QD=26.20;SOR=0.784	GT:AD:DP:GQ:PL	1/1:0,44:44:99:1181,131,0
2L	14455632	.	G	GTT	1333.73	.	AC=2;AF=1.00;AN=2;BaseQRankSum=-0.478;ClippingRankSum=0.000;DP=31;ExcessHet=3.0103;FS=3.174;MLEAC=2;MLEAF=1.00;MQ=41.97;MQRankSum=-0.442;QD=26.70;ReadPosRankSum=1.287;SOR=0.458	GT:AD:DP:GQ:PL	1/1:1,29:30:97:1370,97,0
2L	14455643	.	C	T	1608.77	.	AC=2;AF=1.00;AN=2;BaseQRankSum=1.560;ClippingRankSum=0.000;DP=42;ExcessHet=3.0103;FS=3.823;MLEAC=2;MLEAF=1.00;MQ=42.18;MQRankSum=-0.542;QD=34.80;ReadPosRankSum=-0.085;SOR=0.881	GT:AD:DP:GQ:PL	1/1:1,40:41:99:1637,118,0
2L	14456022	.	A	ACGTGTTCCATTCAGTTTTCTGGCATCTG	2570.73	.	AC=2;AF=1.00;AN=2;DP=48;ExcessHet=3.0103;FS=0.000;MLEAC=2;MLEAF=1.00;MQ=41.91;QD=26.43;SOR=1.038	GT:AD:DP:GQ:PL	1/1:0,45:45:99:2608,174,0
2L	14456026	2L_14456026_SNP	A	G	2086.77	.	AC=2;AF=1.00;AN=2;DB;DP=46;ExcessHet=3.0103;FS=0.000;MLEAC=2;MLEAF=1.00;MQ=41.90;QD=30.51;SOR=1.203	GT:AD:DP:GQ:PL	1/1:0,46:46:99:2115,141,0
2L	14456033	2L_14456033_SNP	T	G	2086.77	.	AC=2;AF=1.00;AN=2;DB;DP=46;ExcessHet=3.0103;FS=0.000;MLEAC=2;MLEAF=1.00;MQ=41.95;QD=31.01;SOR=1.203	GT:AD:DP:GQ:PL	1/1:0,46:46:99:2115,144,0
2L	14456043	.	GT	G	1122.73	.	AC=2;AF=1.00;AN=2;DP=46;ExcessHet=3.0103;FS=0.000;MLEAC=2;MLEAF=1.00;MQ=41.99;QD=24.41;SOR=1.203	GT:AD:DP:GQ:PL	1/1:0,46:46:99:1160,138,0
2L	14456104	2L_14456104_SNP	G	A	2311.77	.	AC=2;AF=1.00;AN=2;DB;DP=51;ExcessHet=3.0103;FS=0.000;MLEAC=2;MLEAF=1.00;MQ=43.63;QD=28.17;SOR=0.813	GT:AD:DP:GQ:PL	1/1:0,51:51:99:2340,157,0
2L	14456109	.	CTG	C	2437.73	.	AC=2;AF=1.00;AN=2;DP=54;ExcessHet=3.0103;FS=0.000;MLEAC=2;MLEAF=1.00;MQ=43.65;QD=33.16;SOR=0.693	GT:AD:DP:GQ:PL	1/1:0,54:54:99:2475,166,0
2L	14456113	.	A	ATTGCC	2572.73	.	AC=2;AF=1.00;AN=2;DP=55;ExcessHet=3.0103;FS=0.000;MLEAC=2;MLEAF=1.00;MQ=43.66;QD=28.60;SOR=0.729	GT:AD:DP:GQ:PL	1/1:0,55:55:99:2610,175,0
2L	14456173	2L_14456173_SNP	T	C	1536.77	.	AC=2;AF=1.00;AN=2;DB;DP=58;ExcessHet=3.0103;FS=0.000;MLEAC=2;MLEAF=1.00;MQ=44.10;QD=26.50;SOR=1.085	GT:AD:DP:GQ:PL	1/1:0,58:58:99:1565,174,0
2L	14456657	2L_14456657_SNP	G	T	1524.77	.	AC=2;AF=1.00;AN=2;BaseQRankSum=1.754;ClippingRankSum=0.000;DB;DP=58;ExcessHet=3.0103;FS=3.163;MLEAC=2;MLEAF=1.00;MQ=43.97;MQRankSum=0.000;QD=26.29;ReadPosRankSum=0.419;SOR=0.389	GT:AD:DP:GQ:PL	1/1:1,57:58:99:1553,163,0
2L	14456685	2L_14456685_SNP	G	C	1259.77	.	AC=2;AF=1.00;AN=2;DB;DP=51;ExcessHet=3.0103;FS=0.000;MLEAC=2;MLEAF=1.00;MQ=43.96;QD=25.20;SOR=0.773	GT:AD:DP:GQ:PL	1/1:0,50:50:99:1288,148,0
2L	14456750	2L_14456750_SNP	A	G	1525.77	.	AC=2;AF=1.00;AN=2;DB;DP=58;ExcessHet=3.0103;FS=0.000;MLEAC=2;MLEAF=1.00;MQ=44.00;QD=26.31;SOR=0.836	GT:AD:DP:GQ:PL	1/1:0,58:58:99:1554,173,0
2L	14456793	.	A	ATT	1650.73	.	AC=2;AF=1.00;AN=2;DP=55;ExcessHet=3.0103;FS=0.000;MLEAC=2;MLEAF=1.00;MQ=44.00;QD=31.74;SOR=0.853	GT:AD:DP:GQ:PL	1/1:0,52:52:99:1688,157,0
2L	14456921	2L_14456921_SNP	G	A	1292.77	.	AC=2;AF=1.00;AN=2;DB;DP=50;ExcessHet=3.0103;FS=0.000;MLEAC=2;MLEAF=1.00;MQ=43.70;QD=26.38;SOR=1.007	GT:AD:DP:GQ:PL	1/1:0,49:49:99:1321,147,0
2L	14456938	.	CTG	C	1273.73	.	AC=2;AF=1.00;AN=2;DP=48;ExcessHet=3.0103;FS=0.000;MLEAC=2;MLEAF=1.00;MQ=43.96;QD=28.95;SOR=0.954	GT:AD:DP:GQ:PL	1/1:0,44:44:99:1311,132,0
2L	14457360	2L_14457360_SNP	T	A	3370.77	.	AC=2;AF=1.00;AN=2;DB;DP=78;ExcessHet=3.0103;FS=0.000;MLEAC=2;MLEAF=1.00;MQ=43.80;QD=30.61;SOR=1.223	GT:AD:DP:GQ:PL	1/1:0,77:77:99:3399,232,0
2L	14457362	2L_14457362_SNP	C	T	3370.77	.	AC=2;AF=1.00;AN=2;DB;DP=75;ExcessHet=3.0103;FS=0.000;MLEAC=2;MLEAF=1.00;MQ=43.79;QD=29.87;SOR=1.134	GT:AD:DP:GQ:PL	1/1:0,74:74:99:3399,232,0
2L	14457390	2L_14457390_SNP	G	T	2073.77	.	AC=2;AF=1.00;AN=2;BaseQRankSum=1.778;ClippingRankSum=0.000;DB;DP=79;ExcessHet=3.0103;FS=3.606;MLEAC=2;MLEAF=1.00;MQ=43.80;MQRankSum=-0.269;QD=26.59;ReadPosRankSum=0.470;SOR=0.694	GT:AD:DP:GQ:PL	1/1:1,77:78:99:2102,224,0
2L	14457465	2L_14457465_SNP	G	A	2080.77	.	AC=2;AF=1.00;AN=2;BaseQRankSum=-0.334;ClippingRankSum=0.000;DB;DP=81;ExcessHet=3.0103;FS=3.349;MLEAC=2;MLEAF=1.00;MQ=43.78;MQRankSum=-0.292;QD=26.01;ReadPosRankSum=1.794;SOR=0.509	GT:AD:DP:GQ:PL	1/1:1,79:80:99:2109,212,0
2L	14457541	2L_14457541_SNP	A	T	3893.77	.	AC=2;AF=1.00;AN=2;DB;DP=87;ExcessHet=3.0103;FS=0.000;MLEAC=2;MLEAF=1.00;MQ=43.57;QD=32.34;SOR=0.763	GT:AD:DP:GQ:PL	1/1:0,87:87:99:3922,267,0
2L	14457554	2L_14457554_SNP	G	A	4021.77	.	AC=2;AF=1.00;AN=2;DB;DP=88;ExcessHet=3.0103;FS=0.000;MLEAC=2;MLEAF=1.00;MQ=43.55;QD=25.26;SOR=0.786	GT:AD:DP:GQ:PL	1/1:0,88:88:99:4050,271,0
2L	14457559	2L_14457559_SNP	A	T	4066.77	.	AC=2;AF=1.00;AN=2;DB;DP=88;ExcessHet=3.0103;FS=0.000;MLEAC=2;MLEAF=1.00;MQ=43.51;QD=32.40;SOR=0.887	GT:AD:DP:GQ:PL	1/1:0,88:88:99:4095,274,0
2L	14457574	2L_14457574_SNP	T	C	4111.77	.	AC=2;AF=1.00;AN=2;DB;DP=90;ExcessHet=3.0103;FS=0.000;MLEAC=2;MLEAF=1.00;MQ=43.20;QD=30.41;SOR=0.990	GT:AD:DP:GQ:PL	1/1:0,90:90:99:4140,277,0
2L	14457581	2L_14457581_SNP	A	G	4021.77	.	AC=2;AF=1.00;AN=2;DB;DP=89;ExcessHet=3.0103;FS=0.000;MLEAC=2;MLEAF=1.00;MQ=43.19;QD=31.41;SOR=0.911	GT:AD:DP:GQ:PL	1/1:0,89:89:99:4050,271,0
2L	14457602	2L_14457602_SNP	A	T	3966.77	.	AC=2;AF=1.00;AN=2;DB;DP=88;ExcessHet=3.0103;FS=0.000;MLEAC=2;MLEAF=1.00;MQ=43.00;QD=30.24;SOR=1.116	GT:AD:DP:GQ:PL	1/1:0,88:88:99:3995,270,0
2L	14457606	2L_14457606_SNP	C	T	3990.77	.	AC=2;AF=1.00;AN=2;DB;DP=91;ExcessHet=3.0103;FS=0.000;MLEAC=2;MLEAF=1.00;MQ=43.04;QD=29.41;SOR=1.071	GT:AD:DP:GQ:PL	1/1:0,91:91:99:4019,273,0
2L	14457644	2L_14457644_SNP	G	A	3551.77	.	AC=2;AF=1.00;AN=2;DB;DP=82;ExcessHet=3.0103;FS=0.000;MLEAC=2;MLEAF=1.00;MQ=43.00;QD=31.27;SOR=0.846	GT:AD:DP:GQ:PL	1/1:0,82:82:99:3580,247,0
2L	14457649	.	T	TA	3502.73	.	AC=2;AF=1.00;AN=2;DP=77;ExcessHet=3.0103;FS=0.000;MLEAC=2;MLEAF=1.00;MQ=42.96;QD=24.05;SOR=0.772	GT:AD:DP:GQ:PL	1/1:0,77:77:99:3540,244,0
2L	14457655	.	T	C	3459.77	.	AC=2;AF=1.00;AN=2;DP=78;ExcessHet=3.0103;FS=0.000;MLEAC=2;MLEAF=1.00;MQ=43.00;QD=27.92;SOR=0.744	GT:AD:DP:GQ:PL	1/1:0,78:78:99:3488,238,0
2L	14457714	.	A	G	1835.77	.	AC=2;AF=1.00;AN=2;DP=68;ExcessHet=3.0103;FS=0.000;MLEAC=2;MLEAF=1.00;MQ=43.63;QD=27.00;SOR=0.752	GT:AD:DP:GQ:PL	1/1:0,68:68:99:1864,204,0
2L	14457907	.	CGTTGCTGCTGTTGTTGTT	C	2253.73	.	AC=2;AF=1.00;AN=2;DP=52;ExcessHet=3.0103;FS=0.000;MLEAC=2;MLEAF=1.00;MQ=43.17;QD=25.25;SOR=2.348	GT:AD:DP:GQ:PL	1/1:0,51:51:99:2291,154,0
2L	14458314	.	CA	C	581.73	.	AC=2;AF=1.00;AN=2;BaseQRankSum=-1.124;ClippingRankSum=0.000;DP=36;ExcessHet=3.0103;FS=0.000;MLEAC=2;MLEAF=1.00;MQ=43.80;MQRankSum=0.000;QD=18.18;ReadPosRankSum=-0.868;SOR=0.321	GT:AD:DP:GQ:PL	1/1:1,31:32:74:619,74,0
2L	14458861	2L_14458861_SNP	A	G	1339.77	.	AC=2;AF=1.00;AN=2;DB;DP=50;ExcessHet=3.0103;FS=0.000;MLEAC=2;MLEAF=1.00;MQ=43.92;QD=26.80;SOR=1.270	GT:AD:DP:GQ:PL	1/1:0,50:50:99:1368,150,0
2L	14458872	2L_14458872_SNP	G	T	1430.77	.	AC=2;AF=1.00;AN=2;DB;DP=52;ExcessHet=3.0103;FS=0.000;MLEAC=2;MLEAF=1.00;MQ=43.92;QD=27.51;SOR=1.480	GT:AD:DP:GQ:PL	1/1:0,52:52:99:1459,156,0
2L	14458924	.	C	T	1627.77	.	AC=2;AF=1.00;AN=2;DP=61;ExcessHet=3.0103;FS=0.000;MLEAC=2;MLEAF=1.00;MQ=43.90;QD=26.68;SOR=1.107	GT:AD:DP:GQ:PL	1/1:0,61:61:99:1656,183,0
2L	14458947	.	A	T	1707.77	.	AC=2;AF=1.00;AN=2;DP=63;ExcessHet=3.0103;FS=0.000;MLEAC=2;MLEAF=1.00;MQ=43.91;QD=27.11;SOR=1.010	GT:AD:DP:GQ:PL	1/1:0,63:63:99:1736,189,0
2L	14458963	2L_14458963_SNP	C	A	1671.77	.	AC=2;AF=1.00;AN=2;DB;DP=63;ExcessHet=3.0103;FS=0.000;MLEAC=2;MLEAF=1.00;MQ=43.88;QD=26.96;SOR=0.899	GT:AD:DP:GQ:PL	1/1:0,62:62:99:1700,186,0
2L	14458990	2L_14458990_SNP	A	G	2707.77	.	AC=2;AF=1.00;AN=2;DB;DP=62;ExcessHet=3.0103;FS=0.000;MLEAC=2;MLEAF=1.00;MQ=43.94;QD=32.93;SOR=0.941	GT:AD:DP:GQ:PL	1/1:0,61:61:99:2736,187,0
2L	14458996	2L_14458996_SNP	T	A	2673.77	.	AC=2;AF=1.00;AN=2;DB;DP=62;ExcessHet=3.0103;FS=0.000;MLEAC=2;MLEAF=1.00;MQ=43.94;QD=31.90;SOR=0.865	GT:AD:DP:GQ:PL	1/1:0,61:61:99:2702,184,0
2L	14459054	2L_14459054_SNP	A	T	1723.77	.	AC=2;AF=1.00;AN=2;DB;DP=65;ExcessHet=3.0103;FS=0.000;MLEAC=2;MLEAF=1.00;MQ=43.97;QD=26.93;SOR=0.822	GT:AD:DP:GQ:PL	1/1:0,64:64:99:1752,192,0
2L	14459117	2L_14459117_SNP	G	T	1786.77	.	AC=2;AF=1.00;AN=2;DB;DP=67;ExcessHet=3.0103;FS=0.000;MLEAC=2;MLEAF=1.00;MQ=43.97;QD=26.67;SOR=0.723	GT:AD:DP:GQ:PL	1/1:0,67:67:99:1815,200,0
2L	14459211	2L_14459211_SNP	T	G	1862.77	.	AC=2;AF=1.00;AN=2;DB;DP=69;ExcessHet=3.0103;FS=0.000;MLEAC=2;MLEAF=1.00;MQ=43.89;QD=27.00;SOR=0.781	GT:AD:DP:GQ:PL	1/1:0,69:69:99:1891,207,0
2L	14459279	.	TC	T	1560.73	.	AC=2;AF=1.00;AN=2;DP=63;ExcessHet=3.0103;FS=0.000;MLEAC=2;MLEAF=1.00;MQ=43.88;QD=26.45;SOR=1.123	GT:AD:DP:GQ:PL	1/1:0,59:59:99:1598,177,0
2L	14459312	2L_14459312_SNP	T	A	2351.77	.	AC=2;AF=1.00;AN=2;DB;DP=54;ExcessHet=3.0103;FS=0.000;MLEAC=2;MLEAF=1.00;MQ=43.82;QD=25.83;SOR=1.022	GT:AD:DP:GQ:PL	1/1:0,54:54:99:2380,166,0
2L	14459318	2L_14459318_SNP	A	C	2388.77	.	AC=2;AF=1.00;AN=2;DB;DP=55;ExcessHet=3.0103;FS=0.000;MLEAC=2;MLEAF=1.00;MQ=43.82;QD=25.21;SOR=0.970	GT:AD:DP:GQ:PL	1/1:0,55:55:99:2417,169,0
2L	14459347	2L_14459347_SNP	G	A	2331.77	.	AC=2;AF=1.00;AN=2;DB;DP=53;ExcessHet=3.0103;FS=0.000;MLEAC=2;MLEAF=1.00;MQ=43.96;QD=33.02;SOR=0.808	GT:AD:DP:GQ:PL	1/1:0,53:53:99:2360,160,0
2L	14459348	2L_14459348_SNP	A	G	2331.77	.	AC=2;AF=1.00;AN=2;DB;DP=53;ExcessHet=3.0103;FS=0.000;MLEAC=2;MLEAF=1.00;MQ=43.96;QD=24.91;SOR=0.808	GT:AD:DP:GQ:PL	1/1:0,53:53:99:2360,160,0
2L	14459633	2L_14459633_SNP	A	C	1507.77	.	AC=2;AF=1.00;AN=2;DB;DP=56;ExcessHet=3.0103;FS=0.000;MLEAC=2;MLEAF=1.00;MQ=43.93;QD=26.92;SOR=0.693	GT:AD:DP:GQ:PL	1/1:0,56:56:99:1536,168,0
2L	14459884	2L_14459884_SNP	C	T	1468.77	.	AC=2;AF=1.00;AN=2;DB;DP=54;ExcessHet=3.0103;FS=0.000;MLEAC=2;MLEAF=1.00;MQ=43.96;QD=27.20;SOR=0.767	GT:AD:DP:GQ:PL	1/1:0,54:54:99:1497,161,0
2L	14460184	2L_14460184_SNP	T	A	1388.77	.	AC=2;AF=1.00;AN=2;DB;DP=50;ExcessHet=3.0103;FS=0.000;MLEAC=2;MLEAF=1.00;MQ=44.00;QD=27.78;SOR=1.051	GT:AD:DP:GQ:PL	1/1:0,50:50:99:1417,150,0
2L	14460228	2L_14460228_SNP	T	C	1247.77	.	AC=2;AF=1.00;AN=2;DB;DP=47;ExcessHet=3.0103;FS=0.000;MLEAC=2;MLEAF=1.00;MQ=44.00;QD=26.55;SOR=1.251	GT:AD:DP:GQ:PL	1/1:0,47:47:99:1276,141,0
2L	14460242	2L_14460242_SNP	T	G	1204.77	.	AC=2;AF=1.00;AN=2;DB;DP=46;ExcessHet=3.0103;FS=0.000;MLEAC=2;MLEAF=1.00;MQ=44.00;QD=26.19;SOR=0.976	GT:AD:DP:GQ:PL	1/1:0,46:46:99:1233,137,0
2L	14460277	2L_14460277_SNP	G	C	1300.77	.	AC=2;AF=1.00;AN=2;DB;DP=49;ExcessHet=3.0103;FS=0.000;MLEAC=2;MLEAF=1.00;MQ=44.00;QD=26.55;SOR=0.909	GT:AD:DP:GQ:PL	1/1:0,49:49:99:1329,146,0
2L	14460293	.	A	G	1384.77	.	AC=2;AF=1.00;AN=2;DP=52;ExcessHet=3.0103;FS=0.000;MLEAC=2;MLEAF=1.00;MQ=44.00;QD=26.63;SOR=1.244	GT:AD:DP:GQ:PL	1/1:0,52:52:99:1413,155,0
2L	14460398	2L_14460398_SNP	G	C	1457.77	.	AC=2;AF=1.00;AN=2;DB;DP=55;ExcessHet=3.0103;FS=0.000;MLEAC=2;MLEAF=1.00;MQ=43.95;QD=27.00;SOR=1.118	GT:AD:DP:GQ:PL	1/1:0,54:54:99:1486,161,0
2L	14460422	.	T	A	1570.77	.	AC=2;AF=1.00;AN=2;DP=59;ExcessHet=3.0103;FS=0.000;MLEAC=2;MLEAF=1.00;MQ=43.95;QD=26.62;SOR=0.871	GT:AD:DP:GQ:PL	1/1:0,59:59:99:1599,176,0
2L	14460525	2L_14460525_SNP	A	G	1179.77	.	AC=2;AF=1.00;AN=2;DB;DP=45;ExcessHet=3.0103;FS=0.000;MLEAC=2;MLEAF=1.00;MQ=43.68;QD=26.22;SOR=1.038	GT:AD:DP:GQ:PL	1/1:0,45:45:99:1208,134,0
2L	14460600	2L_14460600_SNP	C	A	2124.77	.	AC=2;AF=1.00;AN=2;DB;DP=49;ExcessHet=3.0103;FS=0.000;MLEAC=2;MLEAF=1.00;MQ=43.94;QD=27.24;SOR=1.225	GT:AD:DP:GQ:PL	1/1:0,49:49:99:2153,147,0
2L	14460605	2L_14460605_SNP	A	T	2094.77	.	AC=2;AF=1.00;AN=2;DB;DP=48;ExcessHet=3.0103;FS=0.000;MLEAC=2;MLEAF=1.00;MQ=43.94;QD=27.05;SOR=1.179	GT:AD:DP:GQ:PL	1/1:0,48:48:99:2123,144,0
2L	14461535	2L_14461535_SNP	C	G	1228.77	.	AC=2;AF=1.00;AN=2;DB;DP=45;ExcessHet=3.0103;FS=0.000;MLEAC=2;MLEAF=1.00;MQ=43.96;QD=27.31;SOR=0.737	GT:AD:DP:GQ:PL	1/1:0,45:45:99:1257,135,0
2L	14461732	2L_14461732_SNP	A	T	1033.77	.	AC=2;AF=1.00;AN=2;DB;DP=40;ExcessHet=3.0103;FS=0.000;MLEAC=2;MLEAF=1.00;MQ=43.81;QD=25.84;SOR=0.793	GT:AD:DP:GQ:PL	1/1:0,40:40:99:1062,120,0
2L	14462491	2L_14462491_SNP	A	G	2308.77	.	AC=2;AF=1.00;AN=2;DB;DP=89;ExcessHet=3.0103;FS=0.000;MLEAC=2;MLEAF=1.00;MQ=43.98;QD=25.94;SOR=0.761	GT:AD:DP:GQ:PL	1/1:0,89:89:99:2337,265,0
2L	14462558	2L_14462558_SNP	T	A	2257.77	.	AC=2;AF=1.00;AN=2;DB;DP=84;ExcessHet=3.0103;FS=0.000;MLEAC=2;MLEAF=1.00;MQ=43.98;QD=26.88;SOR=0.843	GT:AD:DP:GQ:PL	1/1:0,84:84:99:2286,251,0
2L	14462872	2L_14462872_SNP	G	C	1848.77	.	AC=2;AF=1.00;AN=2;DB;DP=70;ExcessHet=3.0103;FS=0.000;MLEAC=2;MLEAF=1.00;MQ=43.97;QD=26.41;SOR=0.693	GT:AD:DP:GQ:PL	1/1:0,70:70:99:1877,209,0
2L	14464946	2L_14464946_SNP	T	A	1531.77	.	AC=2;AF=1.00;AN=2;DB;DP=56;ExcessHet=3.0103;FS=0.000;MLEAC=2;MLEAF=1.00;MQ=43.84;QD=27.35;SOR=0.922	GT:AD:DP:GQ:PL	1/1:0,56:56:99:1560,168,0
2L	14465638	.	C	CT	694.73	.	AC=2;AF=1.00;AN=2;DP=26;ExcessHet=3.0103;FS=0.000;MLEAC=1;MLEAF=0.500;MQ=41.22;QD=32.82;SOR=1.329	GT:AD:DP:GQ:PL	1/1:0,10:10:64:713,64,0
2L	14465656	2L_14465656_SNP	G	T	806.77	.	AC=2;AF=1.00;AN=2;DB;DP=25;ExcessHet=3.0103;FS=0.000;MLEAC=2;MLEAF=1.00;MQ=40.12;QD=33.62;SOR=2.494	GT:AD:DP:GQ:PL	1/1:0,24:24:74:835,74,0
2L	14465758	.	GT	G	262.73	.	AC=1;AF=0.500;AN=2;BaseQRankSum=0.102;ClippingRankSum=0.000;DP=30;ExcessHet=3.0103;FS=0.000;MLEAC=1;MLEAF=0.500;MQ=42.85;MQRankSum=-0.494;QD=12.51;ReadPosRankSum=-1.056;SOR=3.160	GT:AD:DP:GQ:PL	0/1:3,18:21:49:300,0,49
2L	14466267	.	A	C	62.74	.	AC=2;AF=1.00;AN=2;DP=18;ExcessHet=3.0103;FS=0.000;MLEAC=2;MLEAF=1.00;MQ=44.00;QD=31.37;SOR=2.303	GT:AD:DP:GQ:PL	1/1:0,2:2:6:90,6,0
2L	14466271	.	T	C	62.74	.	AC=2;AF=1.00;AN=2;DP=18;ExcessHet=3.0103;FS=0.000;MLEAC=2;MLEAF=1.00;MQ=44.00;QD=31.37;SOR=2.303	GT:AD:DP:GQ:PL	1/1:0,2:2:6:90,6,0
2L	14466286	.	C	T	62.74	.	AC=2;AF=1.00;AN=2;DP=16;ExcessHet=3.0103;FS=0.000;MLEAC=2;MLEAF=1.00;MQ=44.00;QD=31.37;SOR=2.303	GT:AD:DP:GQ:PL	1/1:0,2:2:6:90,6,0
2L	14468711	.	A	T	190.77	.	AC=1;AF=0.500;AN=2;BaseQRankSum=0.042;ClippingRankSum=0.000;DP=24;ExcessHet=3.0103;FS=0.000;MLEAC=1;MLEAF=0.500;MQ=40.33;MQRankSum=0.204;QD=8.67;ReadPosRankSum=-1.264;SOR=0.540	GT:AD:DP:GQ:PL	0/1:12,10:22:99:219,0,276
2L	14470832	2L_14470832_SNP	T	C	1335.77	.	AC=2;AF=1.00;AN=2;DB;DP=50;ExcessHet=3.0103;FS=0.000;MLEAC=2;MLEAF=1.00;MQ=43.94;QD=26.72;SOR=1.051	GT:AD:DP:GQ:PL	1/1:0,50:50:99:1364,150,0
2L	14471005	2L_14471005_SNP	C	T	1267.77	.	AC=2;AF=1.00;AN=2;DB;DP=47;ExcessHet=3.0103;FS=0.000;MLEAC=2;MLEAF=1.00;MQ=43.36;QD=26.97;SOR=1.251	GT:AD:DP:GQ:PL	1/1:0,47:47:99:1296,141,0
2L	14471021	2L_14471021_SNP	T	G	1248.77	.	AC=2;AF=1.00;AN=2;DB;DP=47;ExcessHet=3.0103;FS=0.000;MLEAC=2;MLEAF=1.00;MQ=43.36;QD=26.57;SOR=1.251	GT:AD:DP:GQ:PL	1/1:0,47:47:99:1277,141,0
2L	14471077	2L_14471077_SNP	C	T	1550.77	.	AC=2;AF=1.00;AN=2;DB;DP=58;ExcessHet=3.0103;FS=0.000;MLEAC=2;MLEAF=1.00;MQ=43.74;QD=26.74;SOR=0.836	GT:AD:DP:GQ:PL	1/1:0,58:58:99:1579,173,0
2L	14471776	.	CA	C	1063.73	.	AC=2;AF=1.00;AN=2;DP=52;ExcessHet=3.0103;FS=0.000;MLEAC=2;MLEAF=1.00;MQ=43.94;QD=22.16;SOR=1.179	GT:AD:DP:GQ:PL	1/1:0,48:48:99:1101,143,0
2L	14471854	2L_14471854_SNP	T	C	1202.77	.	AC=2;AF=1.00;AN=2;DB;DP=46;ExcessHet=3.0103;FS=0.000;MLEAC=2;MLEAF=1.00;MQ=44.00;QD=26.15;SOR=0.976	GT:AD:DP:GQ:PL	1/1:0,46:46:99:1231,137,0
2L	14472285	2L_14472285_SNP	T	C	1186.77	.	AC=2;AF=1.00;AN=2;DB;DP=45;ExcessHet=3.0103;FS=0.000;MLEAC=2;MLEAF=1.00;MQ=44.00;QD=26.37;SOR=1.714	GT:AD:DP:GQ:PL	1/1:0,45:45:99:1215,135,0
2L	14472363	.	AT	A	844.73	.	AC=2;AF=1.00;AN=2;DP=43;ExcessHet=3.0103;FS=0.000;MLEAC=2;MLEAF=1.00;MQ=43.67;QD=20.60;SOR=1.206	GT:AD:DP:GQ:PL	1/1:0,41:41:99:882,122,0
2L	14472450	.	T	TCACACACACA	1329.73	.	AC=2;AF=1.00;AN=2;DP=34;ExcessHet=3.0103;FS=0.000;MLEAC=2;MLEAF=1.00;MQ=42.91;QD=27.43;SOR=1.255	GT:AD:DP:GQ:PL	1/1:0,29:29:93:1367,93,0
2L	14472991	2L_14472991_SNP	C	G	1187.77	.	AC=2;AF=1.00;AN=2;DB;DP=46;ExcessHet=3.0103;FS=0.000;MLEAC=2;MLEAF=1.00;MQ=42.55;QD=25.82;SOR=1.464	GT:AD:DP:GQ:PL	1/1:0,46:46:99:1216,137,0
2L	14473053	2L_14473053_SNP	A	T	2133.77	.	AC=2;AF=1.00;AN=2;DB;DP=49;ExcessHet=3.0103;FS=0.000;MLEAC=2;MLEAF=1.00;MQ=41.52;QD=24.89;SOR=1.007	GT:AD:DP:GQ:PL	1/1:0,49:49:99:2162,156,0
2L	14473071	.	T	TCAAA	2486.73	.	AC=2;AF=1.00;AN=2;DP=53;ExcessHet=3.0103;FS=0.000;MLEAC=2;MLEAF=1.00;MQ=40.16;QD=28.74;SOR=0.808	GT:AD:DP:GQ:PL	1/1:0,53:53:99:2524,172,0
2L	14473073	.	T	TTTCTC	2597.73	.	AC=2;AF=1.00;AN=2;DP=55;ExcessHet=3.0103;FS=0.000;MLEAC=2;MLEAF=1.00;MQ=40.09;QD=31.58;SOR=0.729	GT:AD:DP:GQ:PL	1/1:0,55:55:99:2635,178,0
2L	14473086	2L_14473086_SNP	G	A	2401.77	.	AC=2;AF=1.00;AN=2;DB;DP=52;ExcessHet=3.0103;FS=0.000;MLEAC=2;MLEAF=1.00;MQ=39.86;QD=33.88;SOR=0.693	GT:AD:DP:GQ:PL	1/1:0,52:52:99:2430,163,0
2L	14473088	.	C	T	2356.77	.	AC=2;AF=1.00;AN=2;DP=53;ExcessHet=3.0103;FS=0.000;MLEAC=2;MLEAF=1.00;MQ=39.90;QD=30.31;SOR=0.730	GT:AD:DP:GQ:PL	1/1:0,53:53:99:2385,160,0
2L	14473090	.	T	A	2356.77	.	AC=2;AF=1.00;AN=2;DP=52;ExcessHet=3.0103;FS=0.000;MLEAC=2;MLEAF=1.00;MQ=39.86;QD=31.24;SOR=0.693	GT:AD:DP:GQ:PL	1/1:0,52:52:99:2385,160,0
2L	14473095	2L_14473095_SNP	A	G	2311.77	.	AC=2;AF=1.00;AN=2;DB;DP=51;ExcessHet=3.0103;FS=0.000;MLEAC=2;MLEAF=1.00;MQ=39.78;QD=29.09;SOR=0.732	GT:AD:DP:GQ:PL	1/1:0,51:51:99:2340,157,0
2L	14473100	2L_14473100_SNP	T	G	2221.77	.	AC=2;AF=1.00;AN=2;DB;DP=50;ExcessHet=3.0103;FS=0.000;MLEAC=2;MLEAF=1.00;MQ=39.73;QD=29.03;SOR=0.693	GT:AD:DP:GQ:PL	1/1:0,50:50:99:2250,151,0
2L	14473104	.	T	G	2221.77	.	AC=2;AF=1.00;AN=2;DP=49;ExcessHet=3.0103;FS=0.000;MLEAC=2;MLEAF=1.00;MQ=39.64;QD=31.07;SOR=0.733	GT:AD:DP:GQ:PL	1/1:0,49:49:99:2250,151,0
2L	14473131	2L_14473131_SNP	A	T	2093.77	.	AC=2;AF=1.00;AN=2;DB;DP=48;ExcessHet=3.0103;FS=0.000;MLEAC=2;MLEAF=1.00;MQ=40.12;QD=28.76;SOR=0.866	GT:AD:DP:GQ:PL	1/1:0,48:48:99:2122,148,0
2L	14473140	.	CAGTTTAAGATTT	C	2268.73	.	AC=2;AF=1.00;AN=2;DP=51;ExcessHet=3.0103;FS=0.000;MLEAC=2;MLEAF=1.00;MQ=40.53;QD=31.40;SOR=0.900	GT:AD:DP:GQ:PL	1/1:0,51:51:99:2306,157,0
2L	14473154	.	A	AC	2257.73	.	AC=2;AF=1.00;AN=2;DP=50;ExcessHet=3.0103;FS=0.000;MLEAC=2;MLEAF=1.00;MQ=40.50;QD=28.14;SOR=0.859	GT:AD:DP:GQ:PL	1/1:0,50:50:99:2295,154,0
2L	14473157	.	A	C	2221.77	.	AC=2;AF=1.00;AN=2;DP=50;ExcessHet=3.0103;FS=0.000;MLEAC=2;MLEAF=1.00;MQ=40.58;QD=30.50;SOR=0.859	GT:AD:DP:GQ:PL	1/1:0,50:50:99:2250,151,0
2L	14473158	.	TG	T	2347.73	.	AC=2;AF=1.00;AN=2;DP=50;ExcessHet=3.0103;FS=0.000;MLEAC=2;MLEAF=1.00;MQ=40.58;QD=28.02;SOR=0.859	GT:AD:DP:GQ:PL	1/1:0,50:50:99:2385,160,0
2L	14473161	.	TAGTTAACCA	T	2437.73	.	AC=2;AF=1.00;AN=2;DP=52;ExcessHet=3.0103;FS=0.000;MLEAC=2;MLEAF=1.00;MQ=40.70;QD=24.93;SOR=0.941	GT:AD:DP:GQ:PL	1/1:0,52:52:99:2475,166,0
2L	14473182	2L_14473182_SNP	A	C	2650.77	.	AC=2;AF=1.00;AN=2;DB;DP=57;ExcessHet=3.0103;FS=0.000;MLEAC=2;MLEAF=1.00;MQ=41.02;QD=25.91;SOR=1.140	GT:AD:DP:GQ:PL	1/1:0,57:57:99:2679,184,0
2L	14473192	2L_14473192_SNP	C	T	2364.77	.	AC=2;AF=1.00;AN=2;DB;DP=55;ExcessHet=3.0103;FS=0.000;MLEAC=2;MLEAF=1.00;MQ=41.20;QD=28.30;SOR=1.262	GT:AD:DP:GQ:PL	1/1:0,55:55:99:2393,166,0
2L	14473321	2L_14473321_SNP	C	T	1996.77	.	AC=2;AF=1.00;AN=2;DB;DP=73;ExcessHet=3.0103;FS=0.000;MLEAC=2;MLEAF=1.00;MQ=43.11;QD=27.35;SOR=0.836	GT:AD:DP:GQ:PL	1/1:0,73:73:99:2025,219,0
2L	14473666	2L_14473666_SNP	T	A	1924.77	.	AC=2;AF=1.00;AN=2;DB;DP=71;ExcessHet=3.0103;FS=0.000;MLEAC=2;MLEAF=1.00;MQ=44.00;QD=27.11;SOR=1.117	GT:AD:DP:GQ:PL	1/1:0,71:71:99:1953,213,0
2L	14473738	2L_14473738_SNP	A	T	2766.77	.	AC=2;AF=1.00;AN=2;DB;DP=64;ExcessHet=3.0103;FS=0.000;MLEAC=2;MLEAF=1.00;MQ=44.00;QD=35.16;SOR=1.044	GT:AD:DP:GQ:PL	1/1:0,64:64:99:2795,195,0
2L	14473741	2L_14473741_SNP	T	A	2766.77	.	AC=2;AF=1.00;AN=2;DB;DP=62;ExcessHet=3.0103;FS=0.000;MLEAC=2;MLEAF=1.00;MQ=44.00;QD=25.41;SOR=0.899	GT:AD:DP:GQ:PL	1/1:0,62:62:99:2795,195,0
2L	14473768	2L_14473768_SNP	C	T	1898.77	.	AC=2;AF=1.00;AN=2;DB;DP=69;ExcessHet=3.0103;FS=0.000;MLEAC=2;MLEAF=1.00;MQ=44.00;QD=27.52;SOR=0.722	GT:AD:DP:GQ:PL	1/1:0,69:69:99:1927,207,0
2L	14473788	2L_14473788_SNP	C	A	1783.77	.	AC=2;AF=1.00;AN=2;DB;DP=67;ExcessHet=3.0103;FS=0.000;MLEAC=2;MLEAF=1.00;MQ=44.00;QD=26.62;SOR=0.784	GT:AD:DP:GQ:PL	1/1:0,67:67:99:1812,201,0
2L	14473810	2L_14473810_SNP	G	A	1573.77	.	AC=2;AF=1.00;AN=2;DB;DP=60;ExcessHet=3.0103;FS=0.000;MLEAC=2;MLEAF=1.00;MQ=44.00;QD=26.67;SOR=0.726	GT:AD:DP:GQ:PL	1/1:0,59:59:99:1602,176,0
2L	14473926	2L_14473926_SNP	T	C	1732.77	.	AC=2;AF=1.00;AN=2;DB;DP=65;ExcessHet=3.0103;FS=0.000;MLEAC=2;MLEAF=1.00;MQ=44.00;QD=27.07;SOR=0.892	GT:AD:DP:GQ:PL	1/1:0,64:64:99:1761,191,0
2L	14473956	2L_14473956_SNP	C	A	3014.77	.	AC=2;AF=1.00;AN=2;DB;DP=68;ExcessHet=3.0103;FS=0.000;MLEAC=2;MLEAF=1.00;MQ=43.78;QD=28.27;SOR=0.814	GT:AD:DP:GQ:PL	1/1:0,68:68:99:3043,208,0
2L	14473958	2L_14473958_SNP	C	G	3014.77	.	AC=2;AF=1.00;AN=2;DB;DP=69;ExcessHet=3.0103;FS=0.000;MLEAC=2;MLEAF=1.00;MQ=43.78;QD=32.95;SOR=0.844	GT:AD:DP:GQ:PL	1/1:0,69:69:99:3043,208,0
2L	14474671	2L_14474671_SNP	T	C	847.77	.	AC=2;AF=1.00;AN=2;DB;DP=31;ExcessHet=3.0103;FS=0.000;MLEAC=2;MLEAF=1.00;MQ=43.87;QD=27.35;SOR=0.892	GT:AD:DP:GQ:PL	1/1:0,31:31:93:876,93,0
2L	14474796	2L_14474796_SNP	G	T	1117.77	.	AC=2;AF=1.00;AN=2;DB;DP=42;ExcessHet=3.0103;FS=0.000;MLEAC=2;MLEAF=1.00;MQ=42.45;QD=26.61;SOR=1.259	GT:AD:DP:GQ:PL	1/1:0,42:42:99:1146,126,0
2L	14474887	2L_14474887_SNP	G	C	1179.77	.	AC=2;AF=1.00;AN=2;DB;DP=45;ExcessHet=3.0103;FS=0.000;MLEAC=2;MLEAF=1.00;MQ=41.61;QD=26.22;SOR=1.280	GT:AD:DP:GQ:PL	1/1:0,45:45:99:1208,135,0
2L	14475003	2L_14475003_SNP	T	C	1294.77	.	AC=2;AF=1.00;AN=2;DB;DP=50;ExcessHet=3.0103;FS=0.000;MLEAC=2;MLEAF=1.00;MQ=37.52;QD=25.90;SOR=1.390	GT:AD:DP:GQ:PL	1/1:0,50:50:99:1323,149,0
2L	14475336	2L_14475336_SNP	A	G	1122.77	.	AC=2;AF=1.00;AN=2;DB;DP=44;ExcessHet=3.0103;FS=0.000;MLEAC=2;MLEAF=1.00;MQ=40.67;QD=26.11;SOR=0.836	GT:AD:DP:GQ:PL	1/1:0,43:43:99:1151,129,0
2L	14475424	.	A	T	1570.77	.	AC=2;AF=1.00;AN=2;DP=59;ExcessHet=3.0103;FS=0.000;MLEAC=2;MLEAF=1.00;MQ=42.01;QD=26.62;SOR=0.796	GT:AD:DP:GQ:PL	1/1:0,59:59:99:1599,176,0
2L	14476177	2L_14476177_SNP	C	T	1998.77	.	AC=2;AF=1.00;AN=2;DB;DP=47;ExcessHet=3.0103;FS=0.000;MLEAC=2;MLEAF=1.00;MQ=43.33;QD=27.15;SOR=1.378	GT:AD:DP:GQ:PL	1/1:0,47:47:99:2027,141,0
2L	14476180	.	AGG	A	1989.73	.	AC=2;AF=1.00;AN=2;DP=47;ExcessHet=3.0103;FS=0.000;MLEAC=2;MLEAF=1.00;MQ=43.33;QD=30.71;SOR=1.378	GT:AD:DP:GQ:PL	1/1:0,47:47:99:2027,141,0
2L	14476242	2L_14476242_SNP	A	C	1195.77	.	AC=2;AF=1.00;AN=2;DB;DP=46;ExcessHet=3.0103;FS=0.000;MLEAC=2;MLEAF=1.00;MQ=42.93;QD=26.57;SOR=1.880	GT:AD:DP:GQ:PL	1/1:0,45:45:99:1224,134,0
2L	14476368	2L_14476368_SNP	C	A	1183.77	.	AC=2;AF=1.00;AN=2;DB;DP=44;ExcessHet=3.0103;FS=0.000;MLEAC=2;MLEAF=1.00;MQ=42.34;QD=26.90;SOR=0.784	GT:AD:DP:GQ:PL	1/1:0,44:44:99:1212,131,0
2L	14476449	2L_14476449_SNP	T	A	2039.77	.	AC=2;AF=1.00;AN=2;DB;DP=47;ExcessHet=3.0103;FS=0.000;MLEAC=2;MLEAF=1.00;MQ=40.56;QD=31.35;SOR=0.919	GT:AD:DP:GQ:PL	1/1:0,47:47:99:2068,141,0
2L	14476455	2L_14476455_SNP	G	T	1996.77	.	AC=2;AF=1.00;AN=2;DB;DP=44;ExcessHet=3.0103;FS=0.000;MLEAC=2;MLEAF=1.00;MQ=40.32;QD=26.81;SOR=1.105	GT:AD:DP:GQ:PL	1/1:0,44:44:99:2025,135,0
2L	14476462	2L_14476462_SNP	C	A	1951.77	.	AC=2;AF=1.00;AN=2;DB;DP=44;ExcessHet=3.0103;FS=0.000;MLEAC=2;MLEAF=1.00;MQ=40.32;QD=26.76;SOR=0.990	GT:AD:DP:GQ:PL	1/1:0,44:44:99:1980,132,0
2L	14476463	2L_14476463_SNP	A	T	1951.77	.	AC=2;AF=1.00;AN=2;DB;DP=44;ExcessHet=3.0103;FS=0.000;MLEAC=2;MLEAF=1.00;MQ=40.32;QD=29.05;SOR=0.990	GT:AD:DP:GQ:PL	1/1:0,44:44:99:1980,132,0
2L	14476473	2L_14476473_SNP	T	A	2131.77	.	AC=2;AF=1.00;AN=2;DB;DP=47;ExcessHet=3.0103;FS=0.000;MLEAC=2;MLEAF=1.00;MQ=40.32;QD=28.62;SOR=1.022	GT:AD:DP:GQ:PL	1/1:0,47:47:99:2160,144,0
2L	14476479	.	T	TTAGACTTTTTCA	2212.73	.	AC=2;AF=1.00;AN=2;DP=47;ExcessHet=3.0103;FS=0.000;MLEAC=2;MLEAF=1.00;MQ=40.34;QD=34.97;SOR=0.919	GT:AD:DP:GQ:PL	1/1:0,47:47:99:2250,151,0
2L	14476496	2L_14476496_DEL	AAT	A	1802.73	.	AC=2;AF=1.00;AN=2;DB;DP=43;ExcessHet=3.0103;FS=0.000;MLEAC=2;MLEAF=1.00;MQ=40.58;QD=30.59;SOR=0.741	GT:AD:DP:GQ:PL	1/1:0,41:41:99:1840,123,0
2L	14476501	2L_14476501_SNP	T	A	1847.77	.	AC=2;AF=1.00;AN=2;DB;DP=41;ExcessHet=3.0103;FS=0.000;MLEAC=2;MLEAF=1.00;MQ=40.65;QD=28.82;SOR=0.741	GT:AD:DP:GQ:PL	1/1:0,41:41:99:1876,126,0
2L	14476505	2L_14476505_SNP	G	A	1807.77	.	AC=2;AF=1.00;AN=2;DB;DP=40;ExcessHet=3.0103;FS=0.000;MLEAC=2;MLEAF=1.00;MQ=40.92;QD=29.33;SOR=0.793	GT:AD:DP:GQ:PL	1/1:0,40:40:99:1836,123,0
2L	14476519	2L_14476519_SNP	C	G	960.77	.	AC=2;AF=1.00;AN=2;DB;DP=36;ExcessHet=3.0103;FS=0.000;MLEAC=2;MLEAF=1.00;MQ=41.13;QD=26.69;SOR=0.693	GT:AD:DP:GQ:PL	1/1:0,36:36:99:989,108,0
2L	14476535	2L_14476535_SNP	G	A	1118.77	.	AC=2;AF=1.00;AN=2;DB;DP=41;ExcessHet=3.0103;FS=0.000;MLEAC=2;MLEAF=1.00;MQ=41.49;QD=27.29;SOR=0.741	GT:AD:DP:GQ:PL	1/1:0,41:41:99:1147,123,0
2L	14476551	2L_14476551_SNP	T	A	1871.77	.	AC=2;AF=1.00;AN=2;DB;DP=43;ExcessHet=3.0103;FS=0.000;MLEAC=2;MLEAF=1.00;MQ=41.85;QD=30.46;SOR=0.739	GT:AD:DP:GQ:PL	1/1:0,43:43:99:1900,129,0
2L	14476555	.	T	TATA	1952.73	.	AC=2;AF=1.00;AN=2;DP=45;ExcessHet=3.0103;FS=0.000;MLEAC=2;MLEAF=1.00;MQ=41.95;QD=28.96;SOR=0.829	GT:AD:DP:GQ:PL	1/1:0,45:45:99:1990,135,0
2L	14476574	2L_14476574_SNP	C	T	1950.77	.	AC=2;AF=1.00;AN=2;DB;DP=42;ExcessHet=3.0103;FS=0.000;MLEAC=2;MLEAF=1.00;MQ=42.27;QD=25.58;SOR=0.892	GT:AD:DP:GQ:PL	1/1:0,42:42:99:1979,132,0
2L	14476577	2L_14476577_SNP	A	T	1950.77	.	AC=2;AF=1.00;AN=2;DB;DP=44;ExcessHet=3.0103;FS=0.000;MLEAC=2;MLEAF=1.00;MQ=42.35;QD=28.47;SOR=0.990	GT:AD:DP:GQ:PL	1/1:0,44:44:99:1979,132,0
2L	14476581	2L_14476581_SNP	C	A	1986.77	.	AC=2;AF=1.00;AN=2;DB;DP=45;ExcessHet=3.0103;FS=0.000;MLEAC=2;MLEAF=1.00;MQ=42.38;QD=33.13;SOR=1.038	GT:AD:DP:GQ:PL	1/1:0,45:45:99:2015,135,0
2L	14476607	2L_14476607_SNP	A	C	2083.77	.	AC=2;AF=1.00;AN=2;DB;DP=47;ExcessHet=3.0103;FS=0.000;MLEAC=2;MLEAF=1.00;MQ=42.70;QD=31.61;SOR=1.251	GT:AD:DP:GQ:PL	1/1:0,47:47:99:2112,147,0
2L	14476615	2L_14476615_SNP	A	C	2060.77	.	AC=2;AF=1.00;AN=2;DB;DP=49;ExcessHet=3.0103;FS=0.000;MLEAC=2;MLEAF=1.00;MQ=42.73;QD=32.07;SOR=1.225	GT:AD:DP:GQ:PL	1/1:0,49:49:99:2089,147,0
2L	14476673	.	G	T	1210.77	.	AC=2;AF=1.00;AN=2;BaseQRankSum=1.557;ClippingRankSum=0.000;DP=50;ExcessHet=3.0103;FS=0.000;MLEAC=2;MLEAF=1.00;MQ=43.17;MQRankSum=-0.609;QD=24.71;ReadPosRankSum=-0.576;SOR=0.510	GT:AD:DP:GQ:PL	1/1:1,48:49:99:1239,136,0
2L	14477912	2L_14477912_SNP	G	C	926.77	.	AC=2;AF=1.00;AN=2;DB;DP=57;ExcessHet=3.0103;FS=0.000;MLEAC=2;MLEAF=1.00;MQ=43.56;QD=27.26;SOR=2.584	GT:AD:DP:GQ:PL	1/1:0,34:34:99:955,102,0
2L	14478242	2L_14478242_SNP	G	C	1455.77	.	AC=2;AF=1.00;AN=2;DB;DP=58;ExcessHet=3.0103;FS=0.000;MLEAC=2;MLEAF=1.00;MQ=43.32;QD=25.10;SOR=0.693	GT:AD:DP:GQ:PL	1/1:0,58:58:99:1484,172,0
2L	14478322	2L_14478322_SNP	G	C	1604.77	.	AC=2;AF=1.00;AN=2;DB;DP=59;ExcessHet=3.0103;FS=0.000;MLEAC=2;MLEAF=1.00;MQ=43.07;QD=27.20;SOR=0.950	GT:AD:DP:GQ:PL	1/1:0,59:59:99:1633,176,0
2L	14478337	2L_14478337_SNP	C	T	1468.77	.	AC=2;AF=1.00;AN=2;DB;DP=56;ExcessHet=3.0103;FS=0.000;MLEAC=2;MLEAF=1.00;MQ=43.12;QD=26.23;SOR=0.765	GT:AD:DP:GQ:PL	1/1:0,56:56:99:1497,167,0
2L	14478360	2L_14478360_SNP	A	C	1543.77	.	AC=2;AF=1.00;AN=2;DB;DP=57;ExcessHet=3.0103;FS=0.000;MLEAC=2;MLEAF=1.00;MQ=42.93;QD=27.08;SOR=0.800	GT:AD:DP:GQ:PL	1/1:0,57:57:99:1572,170,0
2L	14478391	2L_14478391_SNP	C	T	2550.77	.	AC=2;AF=1.00;AN=2;DB;DP=59;ExcessHet=3.0103;FS=0.000;MLEAC=2;MLEAF=1.00;MQ=42.63;QD=33.58;SOR=0.950	GT:AD:DP:GQ:PL	1/1:0,59:59:99:2579,181,0
2L	14478411	2L_14478411_SNP	A	T	2833.77	.	AC=2;AF=1.00;AN=2;DB;DP=60;ExcessHet=3.0103;FS=0.000;MLEAC=2;MLEAF=1.00;MQ=42.44;QD=29.06;SOR=0.986	GT:AD:DP:GQ:PL	1/1:0,60:60:99:2862,193,0
2L	14478414	2L_14478414_SNP	T	G	2806.77	.	AC=2;AF=1.00;AN=2;DB;DP=61;ExcessHet=3.0103;FS=0.000;MLEAC=2;MLEAF=1.00;MQ=42.35;QD=34.82;SOR=1.022	GT:AD:DP:GQ:PL	1/1:0,61:61:99:2835,190,0
2L	14478426	2L_14478426_SNP	T	A	2896.77	.	AC=2;AF=1.00;AN=2;DB;DP=64;ExcessHet=3.0103;FS=0.000;MLEAC=2;MLEAF=1.00;MQ=42.26;QD=26.07;SOR=0.966	GT:AD:DP:GQ:PL	1/1:0,64:64:99:2925,196,0
2L	14478446	2L_14478446_SNP	A	T	2806.77	.	AC=2;AF=1.00;AN=2;DB;DP=60;ExcessHet=3.0103;FS=0.000;MLEAC=2;MLEAF=1.00;MQ=42.10;QD=32.27;SOR=0.760	GT:AD:DP:GQ:PL	1/1:0,60:60:99:2835,190,0
2L	14478449	.	AG	A	2752.73	.	AC=2;AF=1.00;AN=2;DP=61;ExcessHet=3.0103;FS=0.000;MLEAC=2;MLEAF=1.00;MQ=42.09;QD=31.91;SOR=0.793	GT:AD:DP:GQ:PL	1/1:0,61:61:99:2790,187,0
2L	14478456	2L_14478456_SNP	T	G	2986.77	.	AC=2;AF=1.00;AN=2;DB;DP=65;ExcessHet=3.0103;FS=0.000;MLEAC=2;MLEAF=1.00;MQ=41.82;QD=28.75;SOR=0.787	GT:AD:DP:GQ:PL	1/1:0,65:65:99:3015,202,0
2L	14478467	2L_14478467_SNP	C	T	3166.77	.	AC=2;AF=1.00;AN=2;DB;DP=70;ExcessHet=3.0103;FS=0.000;MLEAC=2;MLEAF=1.00;MQ=41.71;QD=33.75;SOR=0.811	GT:AD:DP:GQ:PL	1/1:0,70:70:99:3195,214,0
2L	14478477	2L_14478477_SNP	A	C	2986.77	.	AC=2;AF=1.00;AN=2;DB;DP=67;ExcessHet=3.0103;FS=0.000;MLEAC=2;MLEAF=1.00;MQ=41.50;QD=26.42;SOR=0.990	GT:AD:DP:GQ:PL	1/1:0,67:67:99:3015,202,0
2L	14478484	2L_14478484_SNP	T	A	2986.77	.	AC=2;AF=1.00;AN=2;DB;DP=65;ExcessHet=3.0103;FS=0.000;MLEAC=2;MLEAF=1.00;MQ=41.42;QD=30.80;SOR=1.078	GT:AD:DP:GQ:PL	1/1:0,65:65:99:3015,202,0
2L	14478492	.	AC	A	3022.73	.	AC=2;AF=1.00;AN=2;DP=68;ExcessHet=3.0103;FS=0.000;MLEAC=2;MLEAF=1.00;MQ=41.46;QD=29.22;SOR=1.022	GT:AD:DP:GQ:PL	1/1:0,68:68:99:3060,205,0
2L	14478494	.	C	T	3076.77	.	AC=2;AF=1.00;AN=2;DP=67;ExcessHet=3.0103;FS=0.000;MLEAC=2;MLEAF=1.00;MQ=41.42;QD=32.56;SOR=1.066	GT:AD:DP:GQ:PL	1/1:0,67:67:99:3105,208,0
2L	14478498	2L_14478498_SNP	A	C	3076.77	.	AC=2;AF=1.00;AN=2;DB;DP=69;ExcessHet=3.0103;FS=0.000;MLEAC=2;MLEAF=1.00;MQ=41.47;QD=27.60;SOR=1.131	GT:AD:DP:GQ:PL	1/1:0,69:69:99:3105,208,0
2L	14478501	2L_14478501_SNP	T	C	3121.77	.	AC=2;AF=1.00;AN=2;DB;DP=70;ExcessHet=3.0103;FS=0.000;MLEAC=2;MLEAF=1.00;MQ=41.46;QD=34.64;SOR=1.085	GT:AD:DP:GQ:PL	1/1:0,70:70:99:3150,211,0
2L	14478514	2L_14478514_SNP	T	C	2963.77	.	AC=2;AF=1.00;AN=2;DB;DP=69;ExcessHet=3.0103;FS=0.000;MLEAC=2;MLEAF=1.00;MQ=41.08;QD=27.21;SOR=0.980	GT:AD:DP:GQ:PL	1/1:0,69:69:99:2992,210,0
2L	14478548	2L_14478548_SNP	T	A	3304.77	.	AC=2;AF=1.00;AN=2;DB;DP=76;ExcessHet=3.0103;FS=0.000;MLEAC=2;MLEAF=1.00;MQ=40.71;QD=29.08;SOR=1.194	GT:AD:DP:GQ:PL	1/1:0,76:76:99:3333,229,0
2L	14478561	2L_14478561_SNP	T	A	3616.77	.	AC=2;AF=1.00;AN=2;DB;DP=78;ExcessHet=3.0103;FS=0.000;MLEAC=2;MLEAF=1.00;MQ=40.81;QD=29.63;SOR=1.040	GT:AD:DP:GQ:PL	1/1:0,78:78:99:3645,244,0
2L	14478570	2L_14478570_SNP	T	C	3526.77	.	AC=2;AF=1.00;AN=2;DB;DP=78;ExcessHet=3.0103;FS=0.000;MLEAC=2;MLEAF=1.00;MQ=41.20;QD=25.92;SOR=1.108	GT:AD:DP:GQ:PL	1/1:0,78:78:99:3555,238,0
2L	14478577	2L_14478577_SNP	C	A	3436.77	.	AC=2;AF=1.00;AN=2;DB;DP=77;ExcessHet=3.0103;FS=0.000;MLEAC=2;MLEAF=1.00;MQ=41.23;QD=27.55;SOR=1.079	GT:AD:DP:GQ:PL	1/1:0,77:77:99:3465,232,0
2L	14478583	2L_14478583_SNP	C	T	3436.77	.	AC=2;AF=1.00;AN=2;DB;DP=76;ExcessHet=3.0103;FS=0.000;MLEAC=2;MLEAF=1.00;MQ=41.39;QD=29.63;SOR=1.051	GT:AD:DP:GQ:PL	1/1:0,76:76:99:3465,232,0
2L	14478584	2L_14478584_SNP	A	C	3436.77	.	AC=2;AF=1.00;AN=2;DB;DP=75;ExcessHet=3.0103;FS=0.000;MLEAC=2;MLEAF=1.00;MQ=41.39;QD=31.40;SOR=1.091	GT:AD:DP:GQ:PL	1/1:0,75:75:99:3465,232,0
2L	14478588	2L_14478588_SNP	A	T	3388.77	.	AC=2;AF=1.00;AN=2;DB;DP=76;ExcessHet=3.0103;FS=0.000;MLEAC=2;MLEAF=1.00;MQ=41.43;QD=33.79;SOR=0.984	GT:AD:DP:GQ:PL	1/1:0,76:76:99:3417,232,0
2L	14478644	2L_14478644_SNP	G	A	2107.77	.	AC=2;AF=1.00;AN=2;DB;DP=77;ExcessHet=3.0103;FS=0.000;MLEAC=2;MLEAF=1.00;MQ=42.39;QD=27.37;SOR=1.150	GT:AD:DP:GQ:PL	1/1:0,77:77:99:2136,230,0
2L	14478684	2L_14478684_SNP	C	T	2016.77	.	AC=2;AF=1.00;AN=2;DB;DP=76;ExcessHet=3.0103;FS=0.000;MLEAC=2;MLEAF=1.00;MQ=42.58;QD=26.54;SOR=0.801	GT:AD:DP:GQ:PL	1/1:0,76:76:99:2045,228,0
2L	14478697	2L_14478697_SNP	G	A	3675.77	.	AC=2;AF=1.00;AN=2;DB;DP=81;ExcessHet=3.0103;FS=0.000;MLEAC=2;MLEAF=1.00;MQ=42.84;QD=24.79;SOR=0.718	GT:AD:DP:GQ:PL	1/1:0,81:81:99:3704,256,0
2L	14478703	2L_14478703_SNP	G	C	3776.77	.	AC=2;AF=1.00;AN=2;DB;DP=87;ExcessHet=3.0103;FS=0.000;MLEAC=2;MLEAF=1.00;MQ=42.81;QD=29.27;SOR=0.716	GT:AD:DP:GQ:PL	1/1:0,87:87:99:3805,265,0
2L	14478806	2L_14478806_SNP	T	A	2210.77	.	AC=2;AF=1.00;AN=2;DB;DP=80;ExcessHet=3.0103;FS=0.000;MLEAC=2;MLEAF=1.00;MQ=42.45;QD=27.63;SOR=1.310	GT:AD:DP:GQ:PL	1/1:0,80:80:99:2239,240,0
2L	14478827	.	ACTCCAACTACTCGTAATTTTTATCC	A	3418.73	.	AC=2;AF=1.00;AN=2;DP=78;ExcessHet=3.0103;FS=0.000;MLEAC=2;MLEAF=1.00;MQ=42.50;QD=30.22;SOR=1.300	GT:AD:DP:GQ:PL	1/1:0,77:77:99:3456,233,0
2L	14479157	2L_14479157_SNP	C	T	1525.77	.	AC=2;AF=1.00;AN=2;DB;DP=58;ExcessHet=3.0103;FS=0.000;MLEAC=2;MLEAF=1.00;MQ=43.97;QD=26.77;SOR=0.800	GT:AD:DP:GQ:PL	1/1:0,57:57:99:1554,170,0
2L	14479565	2L_14479565_SNP	G	T	1744.77	.	AC=2;AF=1.00;AN=2;DB;DP=64;ExcessHet=3.0103;FS=0.000;MLEAC=2;MLEAF=1.00;MQ=43.97;QD=27.26;SOR=0.756	GT:AD:DP:GQ:PL	1/1:0,64:64:99:1773,192,0
2L	14480426	2L_14480426_SNP	A	G	1383.77	.	AC=2;AF=1.00;AN=2;DB;DP=52;ExcessHet=3.0103;FS=0.000;MLEAC=2;MLEAF=1.00;MQ=43.96;QD=27.13;SOR=1.094	GT:AD:DP:GQ:PL	1/1:0,51:51:99:1412,153,0
2L	14480542	2L_14480542_SNP	G	A	1643.77	.	AC=2;AF=1.00;AN=2;DB;DP=61;ExcessHet=3.0103;FS=0.000;MLEAC=2;MLEAF=1.00;MQ=44.00;QD=26.95;SOR=1.292	GT:AD:DP:GQ:PL	1/1:0,61:61:99:1672,183,0
2L	14480690	.	G	GA	2437.73	.	AC=2;AF=1.00;AN=2;DP=56;ExcessHet=3.0103;FS=0.000;MLEAC=2;MLEAF=1.00;MQ=43.90;QD=33.86;SOR=1.159	GT:AD:DP:GQ:PL	1/1:0,55:55:99:2475,166,0
2L	14480692	.	A	G	2446.77	.	AC=2;AF=1.00;AN=2;DP=56;ExcessHet=3.0103;FS=0.000;MLEAC=2;MLEAF=1.00;MQ=43.90;QD=27.51;SOR=1.159	GT:AD:DP:GQ:PL	1/1:0,55:55:99:2475,166,0
2L	14480694	.	A	G	2478.77	.	AC=2;AF=1.00;AN=2;DP=56;ExcessHet=3.0103;FS=0.000;MLEAC=2;MLEAF=1.00;MQ=43.90;QD=28.14;SOR=1.159	GT:AD:DP:GQ:PL	1/1:0,55:55:99:2507,169,0
2L	14480696	.	C	CG	2535.73	.	AC=2;AF=1.00;AN=2;DP=57;ExcessHet=3.0103;FS=0.000;MLEAC=2;MLEAF=1.00;MQ=43.90;QD=30.89;SOR=1.101	GT:AD:DP:GQ:PL	1/1:0,56:56:99:2573,175,0
2L	14480830	2L_14480830_SNP	A	G	1240.77	.	AC=2;AF=1.00;AN=2;DB;DP=48;ExcessHet=3.0103;FS=0.000;MLEAC=2;MLEAF=1.00;MQ=44.00;QD=26.40;SOR=1.022	GT:AD:DP:GQ:PL	1/1:0,47:47:99:1269,141,0
2L	14481111	2L_14481111_SNP	G	A	1835.77	.	AC=2;AF=1.00;AN=2;DB;DP=43;ExcessHet=3.0103;FS=0.000;MLEAC=2;MLEAF=1.00;MQ=44.47;QD=33.76;SOR=0.739	GT:AD:DP:GQ:PL	1/1:0,43:43:99:1864,129,0
2L	14481130	.	GC	G	1852.73	.	AC=2;AF=1.00;AN=2;DP=42;ExcessHet=3.0103;FS=0.000;MLEAC=2;MLEAF=1.00;MQ=44.48;QD=29.46;SOR=0.788	GT:AD:DP:GQ:PL	1/1:0,42:42:99:1890,126,0
2L	14481132	.	T	A	1861.77	.	AC=2;AF=1.00;AN=2;DP=42;ExcessHet=3.0103;FS=0.000;MLEAC=2;MLEAF=1.00;MQ=44.48;QD=30.42;SOR=0.788	GT:AD:DP:GQ:PL	1/1:0,42:42:99:1890,126,0
2L	14481224	2L_14481224_SNP	G	A	1182.77	.	AC=2;AF=1.00;AN=2;DB;DP=47;ExcessHet=3.0103;FS=0.000;MLEAC=2;MLEAF=1.00;MQ=43.92;QD=26.28;SOR=1.038	GT:AD:DP:GQ:PL	1/1:0,45:45:99:1211,135,0
2L	14481246	2L_14481246_SNP	T	G	1140.77	.	AC=2;AF=1.00;AN=2;DB;DP=46;ExcessHet=3.0103;FS=0.000;MLEAC=2;MLEAF=1.00;MQ=43.91;QD=25.35;SOR=0.737	GT:AD:DP:GQ:PL	1/1:0,45:45:99:1169,134,0
2L	14481277	2L_14481277_SNP	C	T	1473.77	.	AC=2;AF=1.00;AN=2;DB;DP=58;ExcessHet=3.0103;FS=0.000;MLEAC=2;MLEAF=1.00;MQ=43.93;QD=26.32;SOR=1.009	GT:AD:DP:GQ:PL	1/1:0,56:56:99:1502,167,0
2L	14481600	2L_14481600_SNP	A	C	2614.77	.	AC=2;AF=1.00;AN=2;DB;DP=59;ExcessHet=3.0103;FS=0.000;MLEAC=2;MLEAF=1.00;MQ=43.81;QD=31.87;SOR=0.871	GT:AD:DP:GQ:PL	1/1:0,59:59:99:2643,184,0
2L	14481623	2L_14481623_SNP	C	T	2924.77	.	AC=2;AF=1.00;AN=2;DB;DP=65;ExcessHet=3.0103;FS=0.000;MLEAC=2;MLEAF=1.00;MQ=43.83;QD=32.17;SOR=0.723	GT:AD:DP:GQ:PL	1/1:0,65:65:99:2953,199,0
2L	14481634	2L_14481634_SNP	T	C	2946.77	.	AC=2;AF=1.00;AN=2;DB;DP=67;ExcessHet=3.0103;FS=0.000;MLEAC=2;MLEAF=1.00;MQ=43.83;QD=30.11;SOR=0.723	GT:AD:DP:GQ:PL	1/1:0,67:67:99:2975,205,0
2L	14481833	.	AT	A	1079.73	.	AC=2;AF=1.00;AN=2;DP=59;ExcessHet=3.0103;FS=0.000;MLEAC=2;MLEAF=1.00;MQ=44.00;QD=19.28;SOR=0.846	GT:AD:DP:GQ:PL	1/1:0,56:56:99:1117,166,0
2L	14481854	2L_14481854_SNP	C	A	1714.77	.	AC=2;AF=1.00;AN=2;DB;DP=63;ExcessHet=3.0103;FS=0.000;MLEAC=2;MLEAF=1.00;MQ=44.00;QD=27.22;SOR=0.724	GT:AD:DP:GQ:PL	1/1:0,63:63:99:1743,189,0
2L	14481865	2L_14481865_SNP	T	A	1640.77	.	AC=2;AF=1.00;AN=2;DB;DP=63;ExcessHet=3.0103;FS=0.000;MLEAC=2;MLEAF=1.00;MQ=44.00;QD=26.04;SOR=0.859	GT:AD:DP:GQ:PL	1/1:0,63:63:99:1669,188,0
2L	14481904	2L_14481904_SNP	C	T	1622.77	.	AC=2;AF=1.00;AN=2;DB;DP=62;ExcessHet=3.0103;FS=0.000;MLEAC=2;MLEAF=1.00;MQ=44.00;QD=26.17;SOR=1.143	GT:AD:DP:GQ:PL	1/1:0,62:62:99:1651,185,0
2L	14482164	.	C	CCT	2823.73	.	AC=2;AF=1.00;AN=2;DP=62;ExcessHet=3.0103;FS=0.000;MLEAC=2;MLEAF=1.00;MQ=43.84;QD=32.11;SOR=0.725	GT:AD:DP:GQ:PL	1/1:0,61:61:99:2861,199,0
2L	14482169	.	CA	C	2805.73	.	AC=2;AF=1.00;AN=2;DP=65;ExcessHet=3.0103;FS=0.000;MLEAC=2;MLEAF=1.00;MQ=43.62;QD=30.71;SOR=0.693	GT:AD:DP:GQ:PL	1/1:0,64:64:99:2843,196,0
2L	14482314	2L_14482314_SNP	C	T	1477.77	.	AC=2;AF=1.00;AN=2;DB;DP=55;ExcessHet=3.0103;FS=0.000;MLEAC=2;MLEAF=1.00;MQ=43.96;QD=26.87;SOR=0.884	GT:AD:DP:GQ:PL	1/1:0,55:55:99:1506,164,0
2L	14482593	2L_14482593_SNP	T	A	2041.77	.	AC=2;AF=1.00;AN=2;DB;DP=76;ExcessHet=3.0103;FS=0.000;MLEAC=2;MLEAF=1.00;MQ=44.00;QD=26.87;SOR=1.432	GT:AD:DP:GQ:PL	1/1:0,76:76:99:2070,228,0
2L	14482622	2L_14482622_SNP	G	A	2006.77	.	AC=2;AF=1.00;AN=2;DB;DP=76;ExcessHet=3.0103;FS=0.000;MLEAC=2;MLEAF=1.00;MQ=44.00;QD=26.40;SOR=1.194	GT:AD:DP:GQ:PL	1/1:0,76:76:99:2035,228,0
2L	14482652	2L_14482652_SNP	G	A	2215.77	.	AC=2;AF=1.00;AN=2;DB;DP=81;ExcessHet=3.0103;FS=0.000;MLEAC=2;MLEAF=1.00;MQ=44.00;QD=27.70;SOR=1.096	GT:AD:DP:GQ:PL	1/1:0,80:80:99:2244,240,0
2L	14482680	2L_14482680_SNP	C	G	2143.77	.	AC=2;AF=1.00;AN=2;DB;DP=81;ExcessHet=3.0103;FS=0.000;MLEAC=2;MLEAF=1.00;MQ=44.00;QD=26.80;SOR=0.693	GT:AD:DP:GQ:PL	1/1:0,80:80:99:2172,240,0
2L	14482944	2L_14482944_SNP	G	A	1606.77	.	AC=2;AF=1.00;AN=2;DB;DP=58;ExcessHet=3.0103;FS=0.000;MLEAC=2;MLEAF=1.00;MQ=44.00;QD=27.70;SOR=1.382	GT:AD:DP:GQ:PL	1/1:0,58:58:99:1635,174,0
2L	14483035	2L_14483035_SNP	A	T	2163.77	.	AC=2;AF=1.00;AN=2;DB;DP=50;ExcessHet=3.0103;FS=0.000;MLEAC=2;MLEAF=1.00;MQ=43.96;QD=30.42;SOR=1.007	GT:AD:DP:GQ:PL	1/1:0,49:49:99:2192,147,0
2L	14483038	2L_14483038_SNP	G	A	2170.77	.	AC=2;AF=1.00;AN=2;DB;DP=50;ExcessHet=3.0103;FS=0.000;MLEAC=2;MLEAF=1.00;MQ=43.96;QD=28.89;SOR=0.909	GT:AD:DP:GQ:PL	1/1:0,49:49:99:2199,147,0
2L	14483262	2L_14483262_SNP	T	C	1401.77	.	AC=2;AF=1.00;AN=2;DB;DP=52;ExcessHet=3.0103;FS=0.000;MLEAC=2;MLEAF=1.00;MQ=43.68;QD=26.96;SOR=0.853	GT:AD:DP:GQ:PL	1/1:0,52:52:99:1430,156,0
2L	14483489	2L_14483489_SNP	A	G	1415.77	.	AC=2;AF=1.00;AN=2;DB;DP=55;ExcessHet=3.0103;FS=0.000;MLEAC=2;MLEAF=1.00;MQ=43.91;QD=26.22;SOR=1.118	GT:AD:DP:GQ:PL	1/1:0,54:54:99:1444,162,0
2L	14483516	2L_14483516_SNP	C	G	1320.77	.	AC=2;AF=1.00;AN=2;DB;DP=50;ExcessHet=3.0103;FS=0.000;MLEAC=2;MLEAF=1.00;MQ=43.82;QD=26.42;SOR=1.157	GT:AD:DP:GQ:PL	1/1:0,50:50:99:1349,149,0
2L	14483854	2L_14483854_SNP	C	G	1495.77	.	AC=2;AF=1.00;AN=2;DB;DP=54;ExcessHet=3.0103;FS=0.000;MLEAC=2;MLEAF=1.00;MQ=43.08;QD=27.70;SOR=0.693	GT:AD:DP:GQ:PL	1/1:0,54:54:99:1524,162,0
2L	14483885	2L_14483885_SNP	A	C	1310.77	.	AC=2;AF=1.00;AN=2;DB;DP=49;ExcessHet=3.0103;FS=0.000;MLEAC=2;MLEAF=1.00;MQ=42.32;QD=27.31;SOR=0.866	GT:AD:DP:GQ:PL	1/1:0,48:48:99:1339,144,0
2L	14483927	2L_14483927_SNP	A	G	1794.77	.	AC=2;AF=1.00;AN=2;DB;DP=42;ExcessHet=3.0103;FS=0.000;MLEAC=2;MLEAF=1.00;MQ=41.92;QD=28.95;SOR=0.741	GT:AD:DP:GQ:PL	1/1:0,41:41:99:1823,123,0
2L	14483928	2L_14483928_SNP	A	T	1794.77	.	AC=2;AF=1.00;AN=2;DB;DP=42;ExcessHet=3.0103;FS=0.000;MLEAC=2;MLEAF=1.00;MQ=41.92;QD=30.78;SOR=0.741	GT:AD:DP:GQ:PL	1/1:0,41:41:99:1823,123,0
2L	14483943	.	A	ATT	1580.73	.	AC=2;AF=1.00;AN=2;DP=37;ExcessHet=3.0103;FS=0.000;MLEAC=2;MLEAF=1.00;MQ=41.78;QD=27.83;SOR=1.002	GT:AD:DP:GQ:PL	1/1:0,35:35:99:1618,108,0
2L	14483944	.	A	ACC	1581.73	.	AC=2;AF=1.00;AN=2;DP=37;ExcessHet=3.0103;FS=0.000;MLEAC=2;MLEAF=1.00;MQ=41.75;QD=29.82;SOR=0.927	GT:AD:DP:GQ:PL	1/1:0,36:36:99:1619,108,0
2L	14483950	.	T	TTCTGGTTAACCTAAACGTATAGCCTTTA	1897.73	.	AC=2;AF=1.00;AN=2;DP=35;ExcessHet=3.0103;FS=0.000;MLEAC=2;MLEAF=1.00;MQ=41.62;QD=30.51;SOR=0.941	GT:AD:DP:GQ:PL	1/1:0,34:34:99:1935,129,0
2L	14483956	.	A	ATTT	1447.73	.	AC=2;AF=1.00;AN=2;DP=31;ExcessHet=3.0103;FS=0.000;MLEAC=2;MLEAF=1.00;MQ=41.67;QD=32.55;SOR=1.143	GT:AD:DP:GQ:PL	1/1:0,30:30:99:1485,99,0
2L	14483958	.	T	TAG	1402.73	.	AC=2;AF=1.00;AN=2;DP=30;ExcessHet=3.0103;FS=0.000;MLEAC=2;MLEAF=1.00;MQ=41.66;QD=28.16;SOR=1.071	GT:AD:DP:GQ:PL	1/1:0,29:29:96:1440,96,0
2L	14483960	.	ATGGT	A	1312.73	.	AC=2;AF=1.00;AN=2;DP=30;ExcessHet=3.0103;FS=0.000;MLEAC=2;MLEAF=1.00;MQ=41.73;QD=27.20;SOR=0.906	GT:AD:DP:GQ:PL	1/1:0,29:29:90:1350,90,0
2L	14483989	2L_14483989_SNP	C	G	818.77	.	AC=2;AF=1.00;AN=2;DB;DP=33;ExcessHet=3.0103;FS=0.000;MLEAC=2;MLEAF=1.00;MQ=42.72;QD=25.59;SOR=0.957	GT:AD:DP:GQ:PL	1/1:0,32:32:95:847,95,0
2L	14484381	2L_14484381_SNP	T	C	1053.77	.	AC=2;AF=1.00;AN=2;DB;DP=41;ExcessHet=3.0103;FS=0.000;MLEAC=2;MLEAF=1.00;MQ=44.27;QD=25.70;SOR=1.347	GT:AD:DP:GQ:PL	1/1:0,41:41:99:1082,122,0
2L	14484441	2L_14484441_SNP	G	A	1286.77	.	AC=2;AF=1.00;AN=2;DB;DP=48;ExcessHet=3.0103;FS=0.000;MLEAC=2;MLEAF=1.00;MQ=44.25;QD=26.81;SOR=0.776	GT:AD:DP:GQ:PL	1/1:0,48:48:99:1315,143,0
2L	14484481	2L_14484481_SNP	T	C	2316.77	.	AC=2;AF=1.00;AN=2;DB;DP=53;ExcessHet=3.0103;FS=0.000;MLEAC=2;MLEAF=1.00;MQ=44.04;QD=32.66;SOR=0.730	GT:AD:DP:GQ:PL	1/1:0,53:53:99:2345,160,0
2L	14484486	.	CCAA	C	2260.73	.	AC=2;AF=1.00;AN=2;DP=51;ExcessHet=3.0103;FS=0.000;MLEAC=2;MLEAF=1.00;MQ=44.04;QD=30.01;SOR=0.693	GT:AD:DP:GQ:PL	1/1:0,51:51:99:2298,160,0
2L	14484515	2L_14484515_SNP	T	G	1551.77	.	AC=2;AF=1.00;AN=2;DB;DP=58;ExcessHet=3.0103;FS=0.000;MLEAC=2;MLEAF=1.00;MQ=43.56;QD=26.75;SOR=0.693	GT:AD:DP:GQ:PL	1/1:0,58:58:99:1580,172,0
2L	14484576	.	T	A	2386.77	.	AC=2;AF=1.00;AN=2;DP=54;ExcessHet=3.0103;FS=0.000;MLEAC=2;MLEAF=1.00;MQ=43.33;QD=26.09;SOR=0.693	GT:AD:DP:GQ:PL	1/1:0,54:54:99:2415,163,0
2L	14484577	.	C	G	2386.77	.	AC=2;AF=1.00;AN=2;DP=53;ExcessHet=3.0103;FS=0.000;MLEAC=2;MLEAF=1.00;MQ=43.31;QD=32.73;SOR=0.730	GT:AD:DP:GQ:PL	1/1:0,53:53:99:2415,163,0
2L	14484579	2L_14484579_SNP	T	A	2355.77	.	AC=2;AF=1.00;AN=2;DB;DP=53;ExcessHet=3.0103;FS=0.000;MLEAC=2;MLEAF=1.00;MQ=43.31;QD=33.45;SOR=0.730	GT:AD:DP:GQ:PL	1/1:0,53:53:99:2384,160,0
2L	14484619	2L_14484619_SNP	G	T	1904.77	.	AC=2;AF=1.00;AN=2;DB;DP=44;ExcessHet=3.0103;FS=0.000;MLEAC=2;MLEAF=1.00;MQ=43.15;QD=30.62;SOR=0.883	GT:AD:DP:GQ:PL	1/1:0,44:44:99:1933,132,0
2L	14484628	2L_14484628_SNP	G	T	2131.77	.	AC=2;AF=1.00;AN=2;DB;DP=47;ExcessHet=3.0103;FS=0.000;MLEAC=2;MLEAF=1.00;MQ=43.16;QD=28.25;SOR=0.823	GT:AD:DP:GQ:PL	1/1:0,47:47:99:2160,144,0
2L	14484631	2L_14484631_SNP	G	T	2131.77	.	AC=2;AF=1.00;AN=2;DB;DP=48;ExcessHet=3.0103;FS=0.000;MLEAC=2;MLEAF=1.00;MQ=43.18;QD=27.34;SOR=0.776	GT:AD:DP:GQ:PL	1/1:0,48:48:99:2160,144,0
2L	14484634	2L_14484634_SNP	C	T	2176.77	.	AC=2;AF=1.00;AN=2;DB;DP=48;ExcessHet=3.0103;FS=0.000;MLEAC=2;MLEAF=1.00;MQ=43.18;QD=34.93;SOR=0.776	GT:AD:DP:GQ:PL	1/1:0,48:48:99:2205,147,0
2L	14484646	2L_14484646_SNP	G	A	2221.77	.	AC=2;AF=1.00;AN=2;DB;DP=48;ExcessHet=3.0103;FS=0.000;MLEAC=2;MLEAF=1.00;MQ=43.22;QD=33.66;SOR=0.776	GT:AD:DP:GQ:PL	1/1:0,48:48:99:2250,151,0
2L	14484651	2L_14484651_SNP	T	A	2041.77	.	AC=2;AF=1.00;AN=2;DB;DP=45;ExcessHet=3.0103;FS=0.000;MLEAC=2;MLEAF=1.00;MQ=43.26;QD=26.71;SOR=0.737	GT:AD:DP:GQ:PL	1/1:0,45:45:99:2070,138,0
2L	14484664	2L_14484664_SNP	T	C	1854.77	.	AC=2;AF=1.00;AN=2;DB;DP=41;ExcessHet=3.0103;FS=0.000;MLEAC=2;MLEAF=1.00;MQ=43.18;QD=27.66;SOR=0.843	GT:AD:DP:GQ:PL	1/1:0,41:41:99:1883,126,0
2L	14484671	2L_14484671_SNP	T	A	1749.77	.	AC=2;AF=1.00;AN=2;DB;DP=39;ExcessHet=3.0103;FS=0.000;MLEAC=2;MLEAF=1.00;MQ=43.19;QD=25.38;SOR=0.850	GT:AD:DP:GQ:PL	1/1:0,39:39:99:1778,120,0
2L	14484701	2L_14484701_SNP	A	C	1745.77	.	AC=2;AF=1.00;AN=2;DB;DP=39;ExcessHet=3.0103;FS=0.000;MLEAC=2;MLEAF=1.00;MQ=43.39;QD=28.66;SOR=1.096	GT:AD:DP:GQ:PL	1/1:0,39:39:99:1774,120,0
2L	14484716	2L_14484716_SNP	C	A	1726.77	.	AC=2;AF=1.00;AN=2;DB;DP=39;ExcessHet=3.0103;FS=0.000;MLEAC=2;MLEAF=1.00;MQ=43.45;QD=37.32;SOR=1.096	GT:AD:DP:GQ:PL	1/1:0,39:39:99:1755,117,0
2L	14484717	2L_14484717_SNP	A	G	1726.77	.	AC=2;AF=1.00;AN=2;DB;DP=39;ExcessHet=3.0103;FS=0.000;MLEAC=2;MLEAF=1.00;MQ=43.45;QD=31.14;SOR=1.096	GT:AD:DP:GQ:PL	1/1:0,39:39:99:1755,117,0
2L	14484858	2L_14484858_SNP	A	T	1829.77	.	AC=2;AF=1.00;AN=2;DB;DP=42;ExcessHet=3.0103;FS=0.000;MLEAC=2;MLEAF=1.00;MQ=43.95;QD=24.18;SOR=0.693	GT:AD:DP:GQ:PL	1/1:0,42:42:99:1858,126,0
2L	14484859	2L_14484859_SNP	C	A	1829.77	.	AC=2;AF=1.00;AN=2;DB;DP=42;ExcessHet=3.0103;FS=0.000;MLEAC=2;MLEAF=1.00;MQ=43.95;QD=30.20;SOR=0.693	GT:AD:DP:GQ:PL	1/1:0,42:42:99:1858,126,0
2L	14485079	2L_14485079_SNP	A	C	1353.77	.	AC=2;AF=1.00;AN=2;DB;DP=53;ExcessHet=3.0103;FS=0.000;MLEAC=2;MLEAF=1.00;MQ=44.00;QD=25.54;SOR=0.892	GT:AD:DP:GQ:PL	1/1:0,53:53:99:1382,157,0
2L	14485438	.	A	T	1387.77	.	AC=2;AF=1.00;AN=2;DP=52;ExcessHet=3.0103;FS=0.000;MLEAC=2;MLEAF=1.00;MQ=43.63;QD=26.69;SOR=0.853	GT:AD:DP:GQ:PL	1/1:0,52:52:99:1416,156,0
2L	14485476	2L_14485476_SNP	C	G	2666.77	.	AC=2;AF=1.00;AN=2;DB;DP=60;ExcessHet=3.0103;FS=0.000;MLEAC=2;MLEAF=1.00;MQ=43.68;QD=31.48;SOR=0.906	GT:AD:DP:GQ:PL	1/1:0,60:60:99:2695,184,0
2L	14485481	2L_14485481_SNP	G	A	2635.77	.	AC=2;AF=1.00;AN=2;DB;DP=60;ExcessHet=3.0103;FS=0.000;MLEAC=2;MLEAF=1.00;MQ=43.68;QD=28.25;SOR=0.831	GT:AD:DP:GQ:PL	1/1:0,60:60:99:2664,181,0
2L	14485500	2L_14485500_SNP	G	A	2841.77	.	AC=2;AF=1.00;AN=2;DB;DP=63;ExcessHet=3.0103;FS=0.000;MLEAC=2;MLEAF=1.00;MQ=43.74;QD=30.43;SOR=0.790	GT:AD:DP:GQ:PL	1/1:0,63:63:99:2870,193,0
2L	14485503	2L_14485503_SNP	T	G	2916.77	.	AC=2;AF=1.00;AN=2;DB;DP=64;ExcessHet=3.0103;FS=0.000;MLEAC=2;MLEAF=1.00;MQ=43.74;QD=29.84;SOR=0.756	GT:AD:DP:GQ:PL	1/1:0,64:64:99:2945,199,0
2L	14485509	.	C	CT	2719.73	.	AC=2;AF=1.00;AN=2;DP=60;ExcessHet=3.0103;FS=0.000;MLEAC=2;MLEAF=1.00;MQ=43.72;QD=23.43;SOR=0.693	GT:AD:DP:GQ:PL	1/1:0,60:60:99:2757,187,0
2L	14485543	2L_14485543_SNP	G	T	2746.77	.	AC=2;AF=1.00;AN=2;DB;DP=63;ExcessHet=3.0103;FS=0.000;MLEAC=2;MLEAF=1.00;MQ=44.00;QD=34.16;SOR=0.724	GT:AD:DP:GQ:PL	1/1:0,63:63:99:2775,190,0
2L	14485553	2L_14485553_SNP	T	C	2847.77	.	AC=2;AF=1.00;AN=2;DB;DP=64;ExcessHet=3.0103;FS=0.000;MLEAC=2;MLEAF=1.00;MQ=44.00;QD=30.22;SOR=0.756	GT:AD:DP:GQ:PL	1/1:0,64:64:99:2876,193,0
2L	14485554	2L_14485554_SNP	A	G	2847.77	.	AC=2;AF=1.00;AN=2;DB;DP=63;ExcessHet=3.0103;FS=0.000;MLEAC=2;MLEAF=1.00;MQ=44.00;QD=36.17;SOR=0.790	GT:AD:DP:GQ:PL	1/1:0,63:63:99:2876,193,0
2L	14485586	.	C	T	1787.77	.	AC=2;AF=1.00;AN=2;DP=64;ExcessHet=3.0103;FS=0.000;MLEAC=2;MLEAF=1.00;MQ=44.00;QD=27.93;SOR=0.756	GT:AD:DP:GQ:PL	1/1:0,64:64:99:1816,192,0
2L	14485644	2L_14485644_SNP	T	A	1816.77	.	AC=2;AF=1.00;AN=2;DB;DP=67;ExcessHet=3.0103;FS=0.000;MLEAC=2;MLEAF=1.00;MQ=43.96;QD=27.12;SOR=0.723	GT:AD:DP:GQ:PL	1/1:0,67:67:99:1845,201,0
2L	14485935	2L_14485935_SNP	C	T	1516.77	.	AC=2;AF=1.00;AN=2;DB;DP=38;ExcessHet=3.0103;FS=0.000;MLEAC=2;MLEAF=1.00;MQ=43.95;QD=30.19;SOR=0.798	GT:AD:DP:GQ:PL	1/1:0,38:38:99:1545,114,0
2L	14485946	.	T	TC	1451.73	.	AC=2;AF=1.00;AN=2;DP=35;ExcessHet=3.0103;FS=0.000;MLEAC=2;MLEAF=1.00;MQ=43.94;QD=30.16;SOR=1.148	GT:AD:DP:GQ:PL	1/1:0,35:35:99:1489,108,0
2L	14486713	2L_14486713_SNP	G	A	1105.77	.	AC=2;AF=1.00;AN=2;DB;DP=42;ExcessHet=3.0103;FS=0.000;MLEAC=2;MLEAF=1.00;MQ=43.34;QD=26.97;SOR=1.075	GT:AD:DP:GQ:PL	1/1:0,41:41:99:1134,123,0
2L	14486794	.	GCA	G	2860.73	.	AC=2;AF=1.00;AN=2;DP=66;ExcessHet=3.0103;FS=0.000;MLEAC=2;MLEAF=1.00;MQ=42.48;QD=33.29;SOR=0.925	GT:AD:DP:GQ:PL	1/1:0,65:65:99:2898,196,0
2L	14486797	.	TTCAGCAGATGGTGCTATGA	T	2860.73	.	AC=2;AF=1.00;AN=2;DP=65;ExcessHet=3.0103;FS=0.000;MLEAC=2;MLEAF=1.00;MQ=42.46;QD=25.78;SOR=0.925	GT:AD:DP:GQ:PL	1/1:0,65:65:99:2898,196,0
2L	14486856	.	G	GTAT	2906.73	.	AC=2;AF=1.00;AN=2;DP=65;ExcessHet=3.0103;FS=0.000;MLEAC=2;MLEAF=1.00;MQ=42.46;QD=33.53;SOR=0.787	GT:AD:DP:GQ:PL	1/1:0,65:65:99:2944,199,0
2L	14486886	2L_14486886_SNP	G	T	2675.77	.	AC=2;AF=1.00;AN=2;DB;DP=63;ExcessHet=3.0103;FS=0.000;MLEAC=2;MLEAF=1.00;MQ=42.73;QD=29.84;SOR=0.859	GT:AD:DP:GQ:PL	1/1:0,63:63:99:2704,193,0
2L	14486903	2L_14486903_SNP	C	A	2535.77	.	AC=2;AF=1.00;AN=2;DB;DP=59;ExcessHet=3.0103;FS=0.000;MLEAC=2;MLEAF=1.00;MQ=42.99;QD=31.82;SOR=0.796	GT:AD:DP:GQ:PL	1/1:0,59:59:99:2564,181,0
2L	14486976	2L_14486976_SNP	T	C	1215.77	.	AC=2;AF=1.00;AN=2;DB;DP=59;ExcessHet=3.0103;FS=0.000;MLEAC=2;MLEAF=1.00;MQ=43.34;QD=25.87;SOR=2.160	GT:AD:DP:GQ:PL	1/1:0,47:47:99:1244,141,0
2L	14487226	2L_14487226_SNP	A	C	3136.77	.	AC=2;AF=1.00;AN=2;DB;DP=70;ExcessHet=3.0103;FS=0.000;MLEAC=2;MLEAF=1.00;MQ=43.86;QD=35.12;SOR=0.811	GT:AD:DP:GQ:PL	1/1:0,70:70:99:3165,214,0
2L	14487228	.	TTG	T	3127.73	.	AC=2;AF=1.00;AN=2;DP=69;ExcessHet=3.0103;FS=0.000;MLEAC=2;MLEAF=1.00;MQ=43.86;QD=32.24;SOR=0.781	GT:AD:DP:GQ:PL	1/1:0,69:69:99:3165,214,0
2L	14487232	.	T	A	3064.77	.	AC=2;AF=1.00;AN=2;DP=69;ExcessHet=3.0103;FS=0.000;MLEAC=2;MLEAF=1.00;MQ=43.86;QD=34.70;SOR=0.781	GT:AD:DP:GQ:PL	1/1:0,69:69:99:3093,208,0
2L	14487543	2L_14487543_SNP	G	T	1693.77	.	AC=2;AF=1.00;AN=2;DB;DP=66;ExcessHet=3.0103;FS=0.000;MLEAC=2;MLEAF=1.00;MQ=43.69;QD=25.66;SOR=1.033	GT:AD:DP:GQ:PL	1/1:0,66:66:99:1722,197,0
2L	14487626	2L_14487626_SNP	T	A	1372.77	.	AC=2;AF=1.00;AN=2;DB;DP=53;ExcessHet=3.0103;FS=0.000;MLEAC=2;MLEAF=1.00;MQ=43.61;QD=25.90;SOR=0.808	GT:AD:DP:GQ:PL	1/1:0,53:53:99:1401,158,0
2L	14487650	2L_14487650_SNP	T	C	2355.77	.	AC=2;AF=1.00;AN=2;DB;DP=50;ExcessHet=3.0103;FS=0.000;MLEAC=2;MLEAF=1.00;MQ=43.71;QD=30.47;SOR=1.051	GT:AD:DP:GQ:PL	1/1:0,50:50:99:2384,163,0
2L	14487657	2L_14487657_SNP	C	G	2344.77	.	AC=2;AF=1.00;AN=2;DB;DP=53;ExcessHet=3.0103;FS=0.000;MLEAC=2;MLEAF=1.00;MQ=43.37;QD=32.71;SOR=1.077	GT:AD:DP:GQ:PL	1/1:0,53:53:99:2373,160,0
2L	14487658	2L_14487658_SNP	G	C	2344.77	.	AC=2;AF=1.00;AN=2;DB;DP=53;ExcessHet=3.0103;FS=0.000;MLEAC=2;MLEAF=1.00;MQ=43.37;QD=29.69;SOR=1.077	GT:AD:DP:GQ:PL	1/1:0,53:53:99:2373,160,0
2L	14487671	2L_14487671_SNP	T	C	1535.77	.	AC=2;AF=1.00;AN=2;DB;DP=57;ExcessHet=3.0103;FS=0.000;MLEAC=2;MLEAF=1.00;MQ=43.42;QD=26.94;SOR=0.728	GT:AD:DP:GQ:PL	1/1:0,57:57:99:1564,171,0
2L	14487716	2L_14487716_SNP	G	T	1567.77	.	AC=2;AF=1.00;AN=2;DB;DP=59;ExcessHet=3.0103;FS=0.000;MLEAC=2;MLEAF=1.00;MQ=43.65;QD=27.03;SOR=0.914	GT:AD:DP:GQ:PL	1/1:0,58:58:99:1596,174,0
2L	14487749	2L_14487749_SNP	C	T	1386.77	.	AC=2;AF=1.00;AN=2;DB;DP=53;ExcessHet=3.0103;FS=0.000;MLEAC=2;MLEAF=1.00;MQ=43.61;QD=26.67;SOR=1.036	GT:AD:DP:GQ:PL	1/1:0,52:52:99:1415,156,0
2L	14487786	.	T	TA	933.73	.	AC=2;AF=1.00;AN=2;BaseQRankSum=2.039;ClippingRankSum=0.000;DP=53;ExcessHet=3.0103;FS=2.602;MLEAC=2;MLEAF=1.00;MQ=43.50;MQRankSum=1.511;QD=19.87;ReadPosRankSum=-1.067;SOR=1.210	GT:AD:DP:GQ:PL	1/1:3,44:47:81:971,81,0
2L	14487798	.	A	G	2384.77	.	AC=2;AF=1.00;AN=2;DP=56;ExcessHet=3.0103;FS=0.000;MLEAC=2;MLEAF=1.00;MQ=43.42;QD=27.32;SOR=1.061	GT:AD:DP:GQ:PL	1/1:0,55:55:99:2413,166,0
2L	14487800	.	TAAA	T	2292.73	.	AC=2;AF=1.00;AN=2;DP=54;ExcessHet=3.0103;FS=0.000;MLEAC=2;MLEAF=1.00;MQ=43.47;QD=32.03;SOR=0.874	GT:AD:DP:GQ:PL	1/1:0,53:53:99:2330,165,0
2L	14487831	2L_14487831_SNP	C	T	2264.77	.	AC=2;AF=1.00;AN=2;DB;DP=50;ExcessHet=3.0103;FS=0.000;MLEAC=2;MLEAF=1.00;MQ=43.43;QD=28.33;SOR=1.112	GT:AD:DP:GQ:PL	1/1:0,49:49:99:2293,154,0
2L	14487832	2L_14487832_SNP	A	T	2264.77	.	AC=2;AF=1.00;AN=2;DB;DP=52;ExcessHet=3.0103;FS=0.000;MLEAC=2;MLEAF=1.00;MQ=43.45;QD=26.77;SOR=1.094	GT:AD:DP:GQ:PL	1/1:0,51:51:99:2293,154,0
2L	14487837	2L_14487837_SNP	G	C	2300.77	.	AC=2;AF=1.00;AN=2;DB;DP=52;ExcessHet=3.0103;FS=0.000;MLEAC=2;MLEAF=1.00;MQ=43.45;QD=28.40;SOR=1.136	GT:AD:DP:GQ:PL	1/1:0,52:52:99:2329,157,0
2L	14487864	2L_14487864_SNP	G	A	1259.77	.	AC=2;AF=1.00;AN=2;DB;DP=47;ExcessHet=3.0103;FS=0.000;MLEAC=2;MLEAF=1.00;MQ=43.58;QD=26.80;SOR=1.514	GT:AD:DP:GQ:PL	1/1:0,47:47:99:1288,141,0
2L	14488070	2L_14488070_SNP	A	G	1465.77	.	AC=2;AF=1.00;AN=2;DB;DP=54;ExcessHet=3.0103;FS=0.000;MLEAC=2;MLEAF=1.00;MQ=43.96;QD=27.14;SOR=0.767	GT:AD:DP:GQ:PL	1/1:0,54:54:99:1494,162,0
2L	14488629	.	C	CATAAGGTATAT	2591.73	.	AC=2;AF=1.00;AN=2;DP=57;ExcessHet=3.0103;FS=0.000;MLEAC=2;MLEAF=1.00;MQ=41.24;QD=33.70;SOR=0.770	GT:AD:DP:GQ:PL	1/1:0,52:52:99:2629,177,0
2L	14488645	2L_14488645_SNP	T	A	2401.77	.	AC=2;AF=1.00;AN=2;DB;DP=53;ExcessHet=3.0103;FS=0.000;MLEAC=2;MLEAF=1.00;MQ=40.79;QD=28.62;SOR=0.853	GT:AD:DP:GQ:PL	1/1:0,52:52:99:2430,163,0
2L	14488657	2L_14488657_SNP	A	G	2266.77	.	AC=2;AF=1.00;AN=2;DB;DP=50;ExcessHet=3.0103;FS=0.000;MLEAC=2;MLEAF=1.00;MQ=40.67;QD=34.45;SOR=0.818	GT:AD:DP:GQ:PL	1/1:0,49:49:99:2295,154,0
2L	14488659	2L_14488659_SNP	T	C	2311.77	.	AC=2;AF=1.00;AN=2;DB;DP=48;ExcessHet=3.0103;FS=0.000;MLEAC=2;MLEAF=1.00;MQ=40.52;QD=34.76;SOR=0.919	GT:AD:DP:GQ:PL	1/1:0,47:47:99:2340,157,0
2L	14488662	2L_14488662_SNP	G	T	2221.77	.	AC=2;AF=1.00;AN=2;DB;DP=51;ExcessHet=3.0103;FS=0.000;MLEAC=2;MLEAF=1.00;MQ=40.61;QD=30.60;SOR=0.859	GT:AD:DP:GQ:PL	1/1:0,50:50:99:2250,151,0
2L	14488663	2L_14488663_SNP	A	T	2221.77	.	AC=2;AF=1.00;AN=2;DB;DP=48;ExcessHet=3.0103;FS=0.000;MLEAC=2;MLEAF=1.00;MQ=40.50;QD=29.48;SOR=0.776	GT:AD:DP:GQ:PL	1/1:0,48:48:99:2250,151,0
2L	14488669	.	TATATA	T	2122.73	.	AC=2;AF=1.00;AN=2;DP=46;ExcessHet=3.0103;FS=0.000;MLEAC=2;MLEAF=1.00;MQ=40.34;QD=29.00;SOR=0.874	GT:AD:DP:GQ:PL	1/1:0,46:46:99:2160,144,0
2L	14488675	2L_14488675_SNP	A	C	2041.77	.	AC=2;AF=1.00;AN=2;DB;DP=46;ExcessHet=3.0103;FS=0.000;MLEAC=2;MLEAF=1.00;MQ=40.34;QD=29.44;SOR=0.874	GT:AD:DP:GQ:PL	1/1:0,46:46:99:2070,138,0
2L	14488677	.	T	TC	2077.73	.	AC=2;AF=1.00;AN=2;DP=45;ExcessHet=3.0103;FS=0.000;MLEAC=2;MLEAF=1.00;MQ=40.25;QD=30.71;SOR=0.929	GT:AD:DP:GQ:PL	1/1:0,45:45:99:2115,141,0
2L	14488679	.	G	A	2041.77	.	AC=2;AF=1.00;AN=2;DP=46;ExcessHet=3.0103;FS=0.000;MLEAC=2;MLEAF=1.00;MQ=40.29;QD=31.26;SOR=0.874	GT:AD:DP:GQ:PL	1/1:0,46:46:99:2070,138,0
2L	14488687	2L_14488687_SNP	A	G	2086.77	.	AC=2;AF=1.00;AN=2;DB;DP=47;ExcessHet=3.0103;FS=0.000;MLEAC=2;MLEAF=1.00;MQ=40.44;QD=30.60;SOR=0.919	GT:AD:DP:GQ:PL	1/1:0,47:47:99:2115,141,0
2L	14488689	2L_14488689_SNP	A	G	2131.77	.	AC=2;AF=1.00;AN=2;DB;DP=47;ExcessHet=3.0103;FS=0.000;MLEAC=2;MLEAF=1.00;MQ=40.44;QD=28.94;SOR=0.919	GT:AD:DP:GQ:PL	1/1:0,47:47:99:2160,144,0
2L	14488696	2L_14488696_SNP	T	C	2131.77	.	AC=2;AF=1.00;AN=2;DB;DP=46;ExcessHet=3.0103;FS=0.000;MLEAC=2;MLEAF=1.00;MQ=40.50;QD=32.64;SOR=1.085	GT:AD:DP:GQ:PL	1/1:0,46:46:99:2160,144,0
2L	14488706	2L_14488706_SNP	A	T	2201.77	.	AC=2;AF=1.00;AN=2;DB;DP=49;ExcessHet=3.0103;FS=0.000;MLEAC=2;MLEAF=1.00;MQ=40.67;QD=31.47;SOR=0.909	GT:AD:DP:GQ:PL	1/1:0,49:49:99:2230,150,0
2L	14488722	2L_14488722_SNP	C	A	2011.77	.	AC=2;AF=1.00;AN=2;DB;DP=46;ExcessHet=3.0103;FS=0.000;MLEAC=2;MLEAF=1.00;MQ=40.78;QD=29.14;SOR=0.874	GT:AD:DP:GQ:PL	1/1:0,46:46:99:2040,141,0
2L	14488752	2L_14488752_SNP	T	C	1828.77	.	AC=2;AF=1.00;AN=2;DB;DP=44;ExcessHet=3.0103;FS=0.000;MLEAC=2;MLEAF=1.00;MQ=41.67;QD=26.56;SOR=0.784	GT:AD:DP:GQ:PL	1/1:0,44:44:99:1857,132,0
2L	14488772	.	G	GT	589.73	.	AC=2;AF=1.00;AN=2;BaseQRankSum=0.000;ClippingRankSum=0.000;DP=45;ExcessHet=3.0103;FS=0.000;MLEAC=2;MLEAF=1.00;MQ=42.09;MQRankSum=-0.255;QD=16.38;ReadPosRankSum=0.312;SOR=0.826	GT:AD:DP:GQ:PL	1/1:2,34:36:66:627,66,0
2L	14488773	.	C	T	1977.77	.	AC=2;AF=1.00;AN=2;DP=44;ExcessHet=3.0103;FS=0.000;MLEAC=2;MLEAF=1.00;MQ=42.12;QD=33.05;SOR=0.693	GT:AD:DP:GQ:PL	1/1:0,44:44:99:2006,135,0
2L	14488782	.	A	T	1964.77	.	AC=2;AF=1.00;AN=2;DP=42;ExcessHet=3.0103;FS=0.000;MLEAC=2;MLEAF=1.00;MQ=42.38;QD=29.40;SOR=0.788	GT:AD:DP:GQ:PL	1/1:0,42:42:99:1993,135,0
2L	14488787	2L_14488787_SNP	T	C	1860.77	.	AC=2;AF=1.00;AN=2;DB;DP=43;ExcessHet=3.0103;FS=0.000;MLEAC=2;MLEAF=1.00;MQ=42.39;QD=33.85;SOR=0.836	GT:AD:DP:GQ:PL	1/1:0,43:43:99:1889,129,0
2L	14489106	2L_14489106_SNP	A	G	1620.77	.	AC=2;AF=1.00;AN=2;DB;DP=62;ExcessHet=3.0103;FS=0.000;MLEAC=2;MLEAF=1.00;MQ=43.83;QD=27.01;SOR=0.986	GT:AD:DP:GQ:PL	1/1:0,60:60:99:1649,180,0
2L	14489150	2L_14489150_SNP	G	A	1414.77	.	AC=2;AF=1.00;AN=2;DB;DP=55;ExcessHet=3.0103;FS=0.000;MLEAC=2;MLEAF=1.00;MQ=43.96;QD=26.20;SOR=0.767	GT:AD:DP:GQ:PL	1/1:0,54:54:99:1443,162,0
2L	14489435	2L_14489435_SNP	T	C	1265.77	.	AC=2;AF=1.00;AN=2;DB;DP=49;ExcessHet=3.0103;FS=0.000;MLEAC=2;MLEAF=1.00;MQ=43.96;QD=25.83;SOR=0.909	GT:AD:DP:GQ:PL	1/1:0,49:49:99:1294,146,0
2L	14489575	2L_14489575_SNP	T	A	1186.77	.	AC=2;AF=1.00;AN=2;DB;DP=45;ExcessHet=3.0103;FS=0.000;MLEAC=2;MLEAF=1.00;MQ=44.00;QD=26.37;SOR=1.559	GT:AD:DP:GQ:PL	1/1:0,45:45:99:1215,135,0
2L	14489687	.	A	T	1602.77	.	AC=2;AF=1.00;AN=2;DP=61;ExcessHet=3.0103;FS=0.000;MLEAC=2;MLEAF=1.00;MQ=44.00;QD=26.27;SOR=0.793	GT:AD:DP:GQ:PL	1/1:0,61:61:99:1631,182,0
2L	14490058	.	C	A	1671.77	.	AC=2;AF=1.00;AN=2;DP=62;ExcessHet=3.0103;FS=0.000;MLEAC=2;MLEAF=1.00;MQ=44.00;QD=26.96;SOR=1.057	GT:AD:DP:GQ:PL	1/1:0,62:62:99:1700,185,0
2L	14490365	2L_14490365_SNP	C	T	1099.77	.	AC=2;AF=1.00;AN=2;DB;DP=29;ExcessHet=3.0103;FS=0.000;MLEAC=2;MLEAF=1.00;MQ=43.90;QD=25.29;SOR=0.906	GT:AD:DP:GQ:PL	1/1:0,29:29:87:1128,87,0
2L	14490389	2L_14490389_SNP	A	C	985.77	.	AC=2;AF=1.00;AN=2;DB;DP=23;ExcessHet=3.0103;FS=0.000;MLEAC=2;MLEAF=1.00;MQ=43.87;QD=26.37;SOR=1.426	GT:AD:DP:GQ:PL	1/1:0,23:23:72:1014,72,0
2L	14490538	2L_14490538_SNP	G	A	936.77	.	AC=2;AF=1.00;AN=2;DB;DP=37;ExcessHet=3.0103;FS=0.000;MLEAC=2;MLEAF=1.00;MQ=43.80;QD=26.02;SOR=0.804	GT:AD:DP:GQ:PL	1/1:0,36:36:99:965,107,0
2L	14490607	2L_14490607_SNP	C	T	1582.77	.	AC=2;AF=1.00;AN=2;DB;DP=40;ExcessHet=3.0103;FS=0.000;MLEAC=2;MLEAF=1.00;MQ=43.45;QD=34.37;SOR=0.850	GT:AD:DP:GQ:PL	1/1:0,39:39:99:1611,117,0
2L	14490628	2L_14490628_SNP	A	C	1604.77	.	AC=2;AF=1.00;AN=2;DB;DP=40;ExcessHet=3.0103;FS=0.000;MLEAC=2;MLEAF=1.00;MQ=43.08;QD=29.99;SOR=0.850	GT:AD:DP:GQ:PL	1/1:0,39:39:99:1633,117,0
2L	14490764	2L_14490764_SNP	C	T	1045.77	.	AC=2;AF=1.00;AN=2;DB;DP=40;ExcessHet=3.0103;FS=0.000;MLEAC=2;MLEAF=1.00;MQ=43.82;QD=26.81;SOR=1.387	GT:AD:DP:GQ:PL	1/1:0,39:39:99:1074,117,0
2L	14491679	2L_14491679_SNP	T	A	1981.77	.	AC=2;AF=1.00;AN=2;DB;DP=74;ExcessHet=3.0103;FS=0.000;MLEAC=2;MLEAF=1.00;MQ=44.00;QD=27.52;SOR=1.073	GT:AD:DP:GQ:PL	1/1:0,72:72:99:2010,216,0
2L	14491757	2L_14491757_SNP	A	C	1684.77	.	AC=2;AF=1.00;AN=2;DB;DP=63;ExcessHet=3.0103;FS=0.000;MLEAC=2;MLEAF=1.00;MQ=44.00;QD=26.74;SOR=0.724	GT:AD:DP:GQ:PL	1/1:0,63:63:99:1713,189,0
2L	14492018	2L_14492018_SNP	T	C	1592.77	.	AC=2;AF=1.00;AN=2;DB;DP=58;ExcessHet=3.0103;FS=0.000;MLEAC=2;MLEAF=1.00;MQ=43.97;QD=27.46;SOR=1.085	GT:AD:DP:GQ:PL	1/1:0,58:58:99:1621,174,0
2L	14492030	2L_14492030_SNP	A	G	1630.77	.	AC=2;AF=1.00;AN=2;DB;DP=60;ExcessHet=3.0103;FS=0.000;MLEAC=2;MLEAF=1.00;MQ=43.97;QD=27.18;SOR=1.160	GT:AD:DP:GQ:PL	1/1:0,60:60:99:1659,180,0
2L	14492045	2L_14492045_SNP	T	A	1680.77	.	AC=2;AF=1.00;AN=2;DB;DP=62;ExcessHet=3.0103;FS=0.000;MLEAC=2;MLEAF=1.00;MQ=43.97;QD=27.11;SOR=0.899	GT:AD:DP:GQ:PL	1/1:0,62:62:99:1709,186,0
2L	14492090	2L_14492090_SNP	C	T	2666.77	.	AC=2;AF=1.00;AN=2;DB;DP=61;ExcessHet=3.0103;FS=0.000;MLEAC=2;MLEAF=1.00;MQ=43.97;QD=29.60;SOR=0.865	GT:AD:DP:GQ:PL	1/1:0,61:61:99:2695,190,0
2L	14492094	2L_14492094_SNP	G	A	2704.77	.	AC=2;AF=1.00;AN=2;DB;DP=64;ExcessHet=3.0103;FS=0.000;MLEAC=2;MLEAF=1.00;MQ=43.97;QD=29.37;SOR=0.892	GT:AD:DP:GQ:PL	1/1:0,64:64:99:2733,193,0
2L	14492237	2L_14492237_SNP	A	G	1485.77	.	AC=2;AF=1.00;AN=2;DB;DP=55;ExcessHet=3.0103;FS=0.000;MLEAC=2;MLEAF=1.00;MQ=43.72;QD=27.01;SOR=0.729	GT:AD:DP:GQ:PL	1/1:0,55:55:99:1514,165,0
2L	14492420	2L_14492420_SNP	T	A	915.77	.	AC=2;AF=1.00;AN=2;DB;DP=35;ExcessHet=3.0103;FS=0.000;MLEAC=2;MLEAF=1.00;MQ=44.00;QD=26.16;SOR=1.148	GT:AD:DP:GQ:PL	1/1:0,35:35:99:944,105,0
2L	14492504	2L_14492504_SNP	C	T	948.77	.	AC=2;AF=1.00;AN=2;DB;DP=36;ExcessHet=3.0103;FS=0.000;MLEAC=2;MLEAF=1.00;MQ=44.00;QD=26.35;SOR=0.804	GT:AD:DP:GQ:PL	1/1:0,36:36:99:977,108,0
2L	14492531	2L_14492531_SNP	A	T	1164.77	.	AC=2;AF=1.00;AN=2;DB;DP=43;ExcessHet=3.0103;FS=0.000;MLEAC=2;MLEAF=1.00;MQ=44.00;QD=27.09;SOR=0.836	GT:AD:DP:GQ:PL	1/1:0,43:43:99:1193,129,0
2L	14493119	2L_14493119_SNP	A	G	1209.77	.	AC=2;AF=1.00;AN=2;DB;DP=49;ExcessHet=3.0103;FS=0.000;MLEAC=2;MLEAF=1.00;MQ=44.00;QD=25.74;SOR=1.251	GT:AD:DP:GQ:PL	1/1:0,47:47:99:1238,140,0
2L	14493289	2L_14493289_SNP	G	A	1513.77	.	AC=2;AF=1.00;AN=2;DB;DP=58;ExcessHet=3.0103;FS=0.000;MLEAC=2;MLEAF=1.00;MQ=44.00;QD=26.56;SOR=0.877	GT:AD:DP:GQ:PL	1/1:0,57:57:99:1542,170,0
2L	14493595	2L_14493595_SNP	T	C	1254.77	.	AC=2;AF=1.00;AN=2;DB;DP=48;ExcessHet=3.0103;FS=0.000;MLEAC=2;MLEAF=1.00;MQ=44.00;QD=26.14;SOR=1.298	GT:AD:DP:GQ:PL	1/1:0,48:48:99:1283,143,0
2L	14494377	2L_14494377_SNP	A	G	2581.77	.	AC=2;AF=1.00;AN=2;DB;DP=60;ExcessHet=3.0103;FS=0.000;MLEAC=2;MLEAF=1.00;MQ=44.00;QD=26.61;SOR=1.255	GT:AD:DP:GQ:PL	1/1:0,60:60:99:2610,181,0
2L	14494395	2L_14494395_SNP	C	T	2581.77	.	AC=2;AF=1.00;AN=2;DB;DP=58;ExcessHet=3.0103;FS=0.000;MLEAC=2;MLEAF=1.00;MQ=44.00;QD=31.05;SOR=1.382	GT:AD:DP:GQ:PL	1/1:0,58:58:99:2610,175,0
2L	14494401	2L_14494401_SNP	G	T	2536.77	.	AC=2;AF=1.00;AN=2;DB;DP=57;ExcessHet=3.0103;FS=0.000;MLEAC=2;MLEAF=1.00;MQ=44.00;QD=32.17;SOR=1.453	GT:AD:DP:GQ:PL	1/1:0,57:57:99:2565,172,0
2L	14494788	.	CGTAT	C	2253.73	.	AC=2;AF=1.00;AN=2;DP=54;ExcessHet=3.0103;FS=0.000;MLEAC=2;MLEAF=1.00;MQ=44.00;QD=27.33;SOR=0.773	GT:AD:DP:GQ:PL	1/1:0,50:50:99:2291,154,0
2L	14494811	2L_14494811_SNP	A	T	2491.77	.	AC=2;AF=1.00;AN=2;DB;DP=52;ExcessHet=3.0103;FS=0.000;MLEAC=2;MLEAF=1.00;MQ=43.49;QD=34.15;SOR=0.853	GT:AD:DP:GQ:PL	1/1:0,52:52:99:2520,169,0
2L	14494833	2L_14494833_SNP	T	A	2338.77	.	AC=2;AF=1.00;AN=2;DB;DP=52;ExcessHet=3.0103;FS=0.000;MLEAC=2;MLEAF=1.00;MQ=43.49;QD=30.58;SOR=0.853	GT:AD:DP:GQ:PL	1/1:0,52:52:99:2367,160,0
2L	14494849	2L_14494849_SNP	A	C	2318.77	.	AC=2;AF=1.00;AN=2;DB;DP=54;ExcessHet=3.0103;FS=0.000;MLEAC=2;MLEAF=1.00;MQ=43.51;QD=32.92;SOR=0.931	GT:AD:DP:GQ:PL	1/1:0,54:54:99:2347,163,0
2L	14494939	2L_14494939_SNP	T	C	1415.77	.	AC=2;AF=1.00;AN=2;DB;DP=53;ExcessHet=3.0103;FS=0.000;MLEAC=2;MLEAF=1.00;MQ=44.00;QD=26.71;SOR=1.287	GT:AD:DP:GQ:PL	1/1:0,53:53:99:1444,159,0
2L	14495368	2L_14495368_SNP	T	C	1690.77	.	AC=2;AF=1.00;AN=2;DB;DP=62;ExcessHet=3.0103;FS=0.000;MLEAC=2;MLEAF=1.00;MQ=44.00;QD=27.27;SOR=1.765	GT:AD:DP:GQ:PL	1/1:0,62:62:99:1719,186,0
2L	14495488	2L_14495488_SNP	G	A	1930.77	.	AC=2;AF=1.00;AN=2;DB;DP=72;ExcessHet=3.0103;FS=0.000;MLEAC=2;MLEAF=1.00;MQ=43.97;QD=27.19;SOR=0.721	GT:AD:DP:GQ:PL	1/1:0,71:71:99:1959,213,0
2L	14495541	2L_14495541_SNP	G	A	2574.77	.	AC=2;AF=1.00;AN=2;DB;DP=60;ExcessHet=3.0103;FS=0.000;MLEAC=2;MLEAF=1.00;MQ=43.97;QD=34.64;SOR=0.906	GT:AD:DP:GQ:PL	1/1:0,60:60:99:2603,181,0
2L	14495557	2L_14495557_SNP	G	T	2716.77	.	AC=2;AF=1.00;AN=2;DB;DP=61;ExcessHet=3.0103;FS=0.000;MLEAC=2;MLEAF=1.00;MQ=43.97;QD=33.28;SOR=1.022	GT:AD:DP:GQ:PL	1/1:0,61:61:99:2745,184,0
2L	14495576	2L_14495576_SNP	T	C	2511.77	.	AC=2;AF=1.00;AN=2;DB;DP=57;ExcessHet=3.0103;FS=0.000;MLEAC=2;MLEAF=1.00;MQ=43.97;QD=34.68;SOR=1.047	GT:AD:DP:GQ:PL	1/1:0,57:57:99:2540,178,0
2L	14495643	2L_14495643_SNP	A	G	1595.77	.	AC=2;AF=1.00;AN=2;DB;DP=62;ExcessHet=3.0103;FS=0.000;MLEAC=2;MLEAF=1.00;MQ=43.91;QD=25.74;SOR=0.899	GT:AD:DP:GQ:PL	1/1:0,62:62:99:1624,184,0
2L	14495804	2L_14495804_SNP	C	T	2256.77	.	AC=2;AF=1.00;AN=2;DB;DP=51;ExcessHet=3.0103;FS=0.000;MLEAC=2;MLEAF=1.00;MQ=42.63;QD=33.59;SOR=1.314	GT:AD:DP:GQ:PL	1/1:0,51:51:99:2285,154,0
2L	14495812	2L_14495812_SNP	A	T	2256.77	.	AC=2;AF=1.00;AN=2;DB;DP=51;ExcessHet=3.0103;FS=0.000;MLEAC=2;MLEAF=1.00;MQ=42.63;QD=26.79;SOR=1.314	GT:AD:DP:GQ:PL	1/1:0,51:51:99:2285,154,0
2L	14495822	2L_14495822_SNP	C	T	2204.77	.	AC=2;AF=1.00;AN=2;DB;DP=50;ExcessHet=3.0103;FS=0.000;MLEAC=2;MLEAF=1.00;MQ=42.61;QD=31.56;SOR=1.390	GT:AD:DP:GQ:PL	1/1:0,50:50:99:2233,151,0
2L	14495863	2L_14495863_SNP	C	G	1734.77	.	AC=2;AF=1.00;AN=2;DB;DP=40;ExcessHet=3.0103;FS=0.000;MLEAC=2;MLEAF=1.00;MQ=41.76;QD=26.73;SOR=1.151	GT:AD:DP:GQ:PL	1/1:0,40:40:99:1763,123,0
2L	14495866	2L_14495866_SNP	C	A	1741.77	.	AC=2;AF=1.00;AN=2;DB;DP=41;ExcessHet=3.0103;FS=0.000;MLEAC=2;MLEAF=1.00;MQ=41.76;QD=26.65;SOR=0.954	GT:AD:DP:GQ:PL	1/1:0,41:41:99:1770,123,0
2L	14495972	2L_14495972_SNP	T	A	2491.77	.	AC=2;AF=1.00;AN=2;DB;DP=56;ExcessHet=3.0103;FS=0.000;MLEAC=2;MLEAF=1.00;MQ=41.27;QD=27.91;SOR=1.919	GT:AD:DP:GQ:PL	1/1:0,56:56:99:2520,172,0
2L	14495973	2L_14495973_SNP	A	C	2491.77	.	AC=2;AF=1.00;AN=2;DB;DP=56;ExcessHet=3.0103;FS=0.000;MLEAC=2;MLEAF=1.00;MQ=41.30;QD=32.64;SOR=1.781	GT:AD:DP:GQ:PL	1/1:0,56:56:99:2520,172,0
2L	14496034	2L_14496034_SNP	T	G	2570.77	.	AC=2;AF=1.00;AN=2;DB;DP=60;ExcessHet=3.0103;FS=0.000;MLEAC=2;MLEAF=1.00;MQ=41.86;QD=20.46;SOR=1.460	GT:AD:DP:GQ:PL	1/1:0,60:60:99:2599,181,0
2L	14496043	2L_14496043_SNP	G	A	2536.77	.	AC=2;AF=1.00;AN=2;DB;DP=57;ExcessHet=3.0103;FS=0.000;MLEAC=2;MLEAF=1.00;MQ=42.32;QD=28.52;SOR=1.692	GT:AD:DP:GQ:PL	1/1:0,57:57:99:2565,172,0
2L	14496044	2L_14496044_SNP	G	A	2536.77	.	AC=2;AF=1.00;AN=2;DB;DP=57;ExcessHet=3.0103;FS=0.000;MLEAC=2;MLEAF=1.00;MQ=42.32;QD=27.93;SOR=1.692	GT:AD:DP:GQ:PL	1/1:0,57:57:99:2565,172,0
2L	14496049	2L_14496049_SNP	G	A	2491.77	.	AC=2;AF=1.00;AN=2;DB;DP=53;ExcessHet=3.0103;FS=0.000;MLEAC=2;MLEAF=1.00;MQ=42.18;QD=30.83;SOR=1.524	GT:AD:DP:GQ:PL	1/1:0,53:53:99:2520,169,0
2L	14496061	2L_14496061_SNP	A	T	2311.77	.	AC=2;AF=1.00;AN=2;DB;DP=51;ExcessHet=3.0103;FS=0.000;MLEAC=2;MLEAF=1.00;MQ=42.18;QD=30.06;SOR=1.565	GT:AD:DP:GQ:PL	1/1:0,51:51:99:2340,157,0
2L	14496067	2L_14496067_SNP	A	G	2356.77	.	AC=2;AF=1.00;AN=2;DB;DP=51;ExcessHet=3.0103;FS=0.000;MLEAC=2;MLEAF=1.00;MQ=42.14;QD=32.25;SOR=1.314	GT:AD:DP:GQ:PL	1/1:0,51:51:99:2385,160,0
2L	14496088	2L_14496088_SNP	G	C	2460.77	.	AC=2;AF=1.00;AN=2;DB;DP=54;ExcessHet=3.0103;FS=0.000;MLEAC=2;MLEAF=1.00;MQ=42.01;QD=28.51;SOR=1.022	GT:AD:DP:GQ:PL	1/1:0,54:54:99:2489,169,0
2L	14496092	2L_14496092_SNP	A	G	2498.77	.	AC=2;AF=1.00;AN=2;DB;DP=57;ExcessHet=3.0103;FS=0.000;MLEAC=2;MLEAF=1.00;MQ=41.63;QD=28.91;SOR=0.960	GT:AD:DP:GQ:PL	1/1:0,57:57:99:2527,175,0
2L	14496128	2L_14496128_SNP	A	C	3035.77	.	AC=2;AF=1.00;AN=2;DB;DP=68;ExcessHet=3.0103;FS=0.000;MLEAC=2;MLEAF=1.00;MQ=41.66;QD=31.45;SOR=0.814	GT:AD:DP:GQ:PL	1/1:0,68:68:99:3064,208,0
2L	14496135	2L_14496135_SNP	C	T	2986.77	.	AC=2;AF=1.00;AN=2;DB;DP=67;ExcessHet=3.0103;FS=0.000;MLEAC=2;MLEAF=1.00;MQ=41.69;QD=32.34;SOR=0.784	GT:AD:DP:GQ:PL	1/1:0,67:67:99:3015,202,0
2L	14496136	2L_14496136_SNP	A	C	2986.77	.	AC=2;AF=1.00;AN=2;DB;DP=66;ExcessHet=3.0103;FS=0.000;MLEAC=2;MLEAF=1.00;MQ=41.68;QD=25.45;SOR=0.818	GT:AD:DP:GQ:PL	1/1:0,66:66:99:3015,202,0
2L	14496178	2L_14496178_DEL	TAATAA	T	3787.73	.	AC=2;AF=1.00;AN=2;DB;DP=81;ExcessHet=3.0103;FS=0.000;MLEAC=2;MLEAF=1.00;MQ=42.13;QD=32.42;SOR=0.876	GT:AD:DP:GQ:PL	1/1:0,81:81:99:3825,256,0
2L	14496202	2L_14496202_SNP	A	T	3751.77	.	AC=2;AF=1.00;AN=2;DB;DP=83;ExcessHet=3.0103;FS=0.000;MLEAC=2;MLEAF=1.00;MQ=42.30;QD=28.65;SOR=0.872	GT:AD:DP:GQ:PL	1/1:0,83:83:99:3780,253,0
2L	14496203	2L_14496203_SNP	T	A	3796.77	.	AC=2;AF=1.00;AN=2;DB;DP=83;ExcessHet=3.0103;FS=0.000;MLEAC=2;MLEAF=1.00;MQ=42.30;QD=29.30;SOR=0.872	GT:AD:DP:GQ:PL	1/1:0,83:83:99:3825,256,0
2L	14496223	2L_14496223_SNP	A	T	3886.77	.	AC=2;AF=1.00;AN=2;DB;DP=85;ExcessHet=3.0103;FS=0.000;MLEAC=2;MLEAF=1.00;MQ=42.58;QD=32.24;SOR=0.922	GT:AD:DP:GQ:PL	1/1:0,85:85:99:3915,262,0
2L	14496224	2L_14496224_SNP	T	G	3841.77	.	AC=2;AF=1.00;AN=2;DB;DP=84;ExcessHet=3.0103;FS=0.000;MLEAC=2;MLEAF=1.00;MQ=42.61;QD=34.73;SOR=0.954	GT:AD:DP:GQ:PL	1/1:0,84:84:99:3870,259,0
2L	14496227	.	TTC	T	3697.73	.	AC=2;AF=1.00;AN=2;DP=83;ExcessHet=3.0103;FS=0.000;MLEAC=2;MLEAF=1.00;MQ=42.63;QD=30.53;SOR=0.928	GT:AD:DP:GQ:PL	1/1:0,83:83:99:3735,250,0
2L	14496288	2L_14496288_SNP	T	G	1842.77	.	AC=2;AF=1.00;AN=2;DB;DP=68;ExcessHet=3.0103;FS=0.000;MLEAC=2;MLEAF=1.00;MQ=43.36;QD=27.10;SOR=1.022	GT:AD:DP:GQ:PL	1/1:0,68:68:99:1871,204,0
2L	14496315	2L_14496315_SNP	A	G	2023.77	.	AC=2;AF=1.00;AN=2;DB;DP=75;ExcessHet=3.0103;FS=0.000;MLEAC=2;MLEAF=1.00;MQ=42.89;QD=26.98;SOR=0.719	GT:AD:DP:GQ:PL	1/1:0,75:75:99:2052,224,0
2L	14496353	.	T	A	1838.77	.	AC=2;AF=1.00;AN=2;DP=69;ExcessHet=3.0103;FS=0.000;MLEAC=2;MLEAF=1.00;MQ=42.91;QD=27.04;SOR=1.022	GT:AD:DP:GQ:PL	1/1:0,68:68:99:1867,204,0
2L	14496367	2L_14496367_SNP	T	C	1832.77	.	AC=2;AF=1.00;AN=2;DB;DP=69;ExcessHet=3.0103;FS=0.000;MLEAC=2;MLEAF=1.00;MQ=42.96;QD=26.56;SOR=1.054	GT:AD:DP:GQ:PL	1/1:0,69:69:99:1861,207,0
2L	14496574	2L_14496574_SNP	T	A	2988.77	.	AC=2;AF=1.00;AN=2;DB;DP=68;ExcessHet=3.0103;FS=0.000;MLEAC=2;MLEAF=1.00;MQ=43.86;QD=28.77;SOR=0.752	GT:AD:DP:GQ:PL	1/1:0,68:68:99:3017,205,0
2L	14496577	2L_14496577_SNP	A	C	3039.77	.	AC=2;AF=1.00;AN=2;DB;DP=66;ExcessHet=3.0103;FS=0.000;MLEAC=2;MLEAF=1.00;MQ=43.85;QD=34.49;SOR=0.754	GT:AD:DP:GQ:PL	1/1:0,66:66:99:3068,208,0
2L	14496582	2L_14496582_SNP	T	C	3002.77	.	AC=2;AF=1.00;AN=2;DB;DP=68;ExcessHet=3.0103;FS=0.000;MLEAC=2;MLEAF=1.00;MQ=43.86;QD=31.92;SOR=0.752	GT:AD:DP:GQ:PL	1/1:0,68:68:99:3031,205,0
2L	14498687	.	CA	C	877.73	.	AC=2;AF=1.00;AN=2;DP=46;ExcessHet=3.0103;FS=0.000;MLEAC=2;MLEAF=1.00;MQ=43.91;QD=20.41;SOR=0.941	GT:AD:DP:GQ:PL	1/1:0,43:43:99:915,128,0
2L	14498989	2L_14498989_SNP	T	C	1586.77	.	AC=2;AF=1.00;AN=2;DB;DP=62;ExcessHet=3.0103;FS=0.000;MLEAC=2;MLEAF=1.00;MQ=43.92;QD=26.01;SOR=0.725	GT:AD:DP:GQ:PL	1/1:0,61:61:99:1615,182,0
2L	14499095	2L_14499095_SNP	A	G	1130.77	.	AC=2;AF=1.00;AN=2;DB;DP=45;ExcessHet=3.0103;FS=0.000;MLEAC=2;MLEAF=1.00;MQ=43.52;QD=25.70;SOR=0.784	GT:AD:DP:GQ:PL	1/1:0,44:44:99:1159,131,0
2L	14499176	2L_14499176_SNP	A	G	2435.77	.	AC=2;AF=1.00;AN=2;DB;DP=55;ExcessHet=3.0103;FS=0.000;MLEAC=2;MLEAF=1.00;MQ=43.67;QD=33.07;SOR=1.061	GT:AD:DP:GQ:PL	1/1:0,55:55:99:2464,166,0
2L	14499179	2L_14499179_SNP	A	G	2435.77	.	AC=2;AF=1.00;AN=2;DB;DP=54;ExcessHet=3.0103;FS=0.000;MLEAC=2;MLEAF=1.00;MQ=43.67;QD=27.15;SOR=1.022	GT:AD:DP:GQ:PL	1/1:0,54:54:99:2464,166,0
2L	14499180	2L_14499180_SNP	G	T	2398.77	.	AC=2;AF=1.00;AN=2;DB;DP=54;ExcessHet=3.0103;FS=0.000;MLEAC=2;MLEAF=1.00;MQ=43.67;QD=30.37;SOR=1.022	GT:AD:DP:GQ:PL	1/1:0,54:54:99:2427,163,0
2L	14499184	2L_14499184_SNP	T	C	2398.77	.	AC=2;AF=1.00;AN=2;DB;DP=52;ExcessHet=3.0103;FS=0.000;MLEAC=2;MLEAF=1.00;MQ=43.65;QD=23.66;SOR=1.036	GT:AD:DP:GQ:PL	1/1:0,52:52:99:2427,163,0
2L	14499238	2L_14499238_SNP	T	G	1582.77	.	AC=2;AF=1.00;AN=2;DB;DP=59;ExcessHet=3.0103;FS=0.000;MLEAC=2;MLEAF=1.00;MQ=43.87;QD=26.83;SOR=0.726	GT:AD:DP:GQ:PL	1/1:0,59:59:99:1611,177,0
2L	14499251	2L_14499251_SNP	A	G	1596.77	.	AC=2;AF=1.00;AN=2;DB;DP=59;ExcessHet=3.0103;FS=0.000;MLEAC=2;MLEAF=1.00;MQ=43.90;QD=27.06;SOR=0.950	GT:AD:DP:GQ:PL	1/1:0,59:59:99:1625,177,0
2L	14500085	2L_14500085_SNP	C	A	1588.77	.	AC=2;AF=1.00;AN=2;BaseQRankSum=1.778;ClippingRankSum=0.000;DB;DP=63;ExcessHet=3.0103;FS=0.000;MLEAC=2;MLEAF=1.00;MQ=44.00;MQRankSum=0.000;QD=25.22;ReadPosRankSum=-0.515;SOR=0.249	GT:AD:DP:GQ:PL	1/1:1,62:63:99:1617,177,0
2L	14500096	2L_14500096_SNP	T	C	1613.77	.	AC=2;AF=1.00;AN=2;DB;DP=61;ExcessHet=3.0103;FS=0.000;MLEAC=2;MLEAF=1.00;MQ=44.00;QD=26.46;SOR=0.725	GT:AD:DP:GQ:PL	1/1:0,61:61:99:1642,183,0
2L	14500234	2L_14500234_SNP	T	C	2591.77	.	AC=2;AF=1.00;AN=2;DB;DP=61;ExcessHet=3.0103;FS=0.000;MLEAC=2;MLEAF=1.00;MQ=43.33;QD=24.07;SOR=0.986	GT:AD:DP:GQ:PL	1/1:0,60:60:99:2620,183,0
2L	14500240	.	CTT	C	2553.73	.	AC=2;AF=1.00;AN=2;DP=61;ExcessHet=3.0103;FS=0.000;MLEAC=2;MLEAF=1.00;MQ=43.33;QD=32.05;SOR=0.986	GT:AD:DP:GQ:PL	1/1:0,60:60:99:2591,180,0
2L	14500272	.	T	A	1512.77	.	AC=2;AF=1.00;AN=2;BaseQRankSum=-1.219;ClippingRankSum=0.000;DP=59;ExcessHet=3.0103;FS=0.000;MLEAC=2;MLEAF=1.00;MQ=43.17;MQRankSum=-0.564;QD=25.64;ReadPosRankSum=-0.117;SOR=0.356	GT:AD:DP:GQ:PL	1/1:1,58:59:99:1541,148,0
2L	14500342	2L_14500342_SNP	C	T	1661.77	.	AC=2;AF=1.00;AN=2;DB;DP=60;ExcessHet=3.0103;FS=0.000;MLEAC=2;MLEAF=1.00;MQ=43.19;QD=27.70;SOR=0.831	GT:AD:DP:GQ:PL	1/1:0,60:60:99:1690,180,0
2L	14500485	2L_14500485_SNP	T	G	3229.77	.	AC=2;AF=1.00;AN=2;DB;DP=73;ExcessHet=3.0103;FS=0.000;MLEAC=2;MLEAF=1.00;MQ=42.41;QD=30.91;SOR=0.898	GT:AD:DP:GQ:PL	1/1:0,73:73:99:3258,225,0
2L	14500496	2L_14500496_SNP	T	A	3256.77	.	AC=2;AF=1.00;AN=2;DB;DP=73;ExcessHet=3.0103;FS=0.000;MLEAC=2;MLEAF=1.00;MQ=42.26;QD=31.23;SOR=1.103	GT:AD:DP:GQ:PL	1/1:0,73:73:99:3285,220,0
2L	14500512	2L_14500512_SNP	A	G	3121.77	.	AC=2;AF=1.00;AN=2;DB;DP=69;ExcessHet=3.0103;FS=0.000;MLEAC=2;MLEAF=1.00;MQ=42.11;QD=26.84;SOR=0.980	GT:AD:DP:GQ:PL	1/1:0,69:69:99:3150,211,0
2L	14500513	2L_14500513_SNP	A	G	3121.77	.	AC=2;AF=1.00;AN=2;DB;DP=67;ExcessHet=3.0103;FS=0.000;MLEAC=2;MLEAF=1.00;MQ=42.05;QD=28.56;SOR=0.990	GT:AD:DP:GQ:PL	1/1:0,67:67:99:3150,211,0
2L	14500532	2L_14500532_SNP	T	G	3121.77	.	AC=2;AF=1.00;AN=2;DB;DP=70;ExcessHet=3.0103;FS=0.000;MLEAC=2;MLEAF=1.00;MQ=41.46;QD=29.99;SOR=0.874	GT:AD:DP:GQ:PL	1/1:0,70:70:99:3150,211,0
2L	14500552	2L_14500552_SNP	T	A	2986.77	.	AC=2;AF=1.00;AN=2;DB;DP=66;ExcessHet=3.0103;FS=0.000;MLEAC=2;MLEAF=1.00;MQ=41.22;QD=23.94;SOR=1.112	GT:AD:DP:GQ:PL	1/1:0,66:66:99:3015,202,0
2L	14500567	2L_14500567_SNP	G	A	2851.77	.	AC=2;AF=1.00;AN=2;DB;DP=60;ExcessHet=3.0103;FS=0.000;MLEAC=2;MLEAF=1.00;MQ=40.97;QD=31.30;SOR=0.906	GT:AD:DP:GQ:PL	1/1:0,60:60:99:2880,193,0
2L	14500572	.	TAC	T	2707.73	.	AC=2;AF=1.00;AN=2;DP=59;ExcessHet=3.0103;FS=0.000;MLEAC=2;MLEAF=1.00;MQ=40.85;QD=30.21;SOR=0.871	GT:AD:DP:GQ:PL	1/1:0,59:59:99:2745,184,0
2L	14500577	.	ACAGCTGCGG	A	2707.73	.	AC=2;AF=1.00;AN=2;DP=57;ExcessHet=3.0103;FS=0.000;MLEAC=2;MLEAF=1.00;MQ=40.73;QD=28.41;SOR=0.800	GT:AD:DP:GQ:PL	1/1:0,57:57:99:2745,184,0
2L	14500589	.	AAAATAATAGCACT	A	2572.73	.	AC=2;AF=1.00;AN=2;DP=56;ExcessHet=3.0103;FS=0.000;MLEAC=2;MLEAF=1.00;MQ=40.49;QD=31.39;SOR=0.765	GT:AD:DP:GQ:PL	1/1:0,56:56:99:2610,175,0
2L	14500610	.	A	T	2581.77	.	AC=2;AF=1.00;AN=2;DP=56;ExcessHet=3.0103;FS=0.000;MLEAC=2;MLEAF=1.00;MQ=40.58;QD=29.41;SOR=0.841	GT:AD:DP:GQ:PL	1/1:0,56:56:99:2610,175,0
2L	14500628	.	A	AATTTAATATT	3022.73	.	AC=2;AF=1.00;AN=2;DP=63;ExcessHet=3.0103;FS=0.000;MLEAC=2;MLEAF=1.00;MQ=41.09;QD=29.98;SOR=0.933	GT:AD:DP:GQ:PL	1/1:0,63:63:99:3060,205,0
2L	14500645	2L_14500645_SNP	A	G	2738.77	.	AC=2;AF=1.00;AN=2;DB;DP=59;ExcessHet=3.0103;FS=0.000;MLEAC=2;MLEAF=1.00;MQ=41.49;QD=35.99;SOR=0.796	GT:AD:DP:GQ:PL	1/1:0,59:59:99:2767,189,0
2L	14500656	2L_14500656_SNP	T	A	2350.77	.	AC=2;AF=1.00;AN=2;DB;DP=54;ExcessHet=3.0103;FS=0.000;MLEAC=2;MLEAF=1.00;MQ=41.70;QD=34.30;SOR=1.220	GT:AD:DP:GQ:PL	1/1:0,54:54:99:2379,165,0
2L	14500688	2L_14500688_SNP	A	G	1775.77	.	AC=2;AF=1.00;AN=2;DB;DP=64;ExcessHet=3.0103;FS=0.000;MLEAC=2;MLEAF=1.00;MQ=42.68;QD=27.75;SOR=1.214	GT:AD:DP:GQ:PL	1/1:0,64:64:99:1804,192,0
2L	14500741	2L_14500741_SNP	A	G	3308.77	.	AC=2;AF=1.00;AN=2;DB;DP=78;ExcessHet=3.0103;FS=0.000;MLEAC=2;MLEAF=1.00;MQ=43.18;QD=31.02;SOR=0.914	GT:AD:DP:GQ:PL	1/1:0,78:78:99:3337,244,0
2L	14500764	2L_14500764_SNP	G	T	3212.77	.	AC=2;AF=1.00;AN=2;DB;DP=75;ExcessHet=3.0103;FS=0.000;MLEAC=2;MLEAF=1.00;MQ=43.32;QD=32.02;SOR=0.719	GT:AD:DP:GQ:PL	1/1:0,75:75:99:3241,232,0
2L	14500933	2L_14500933_SNP	C	G	2022.77	.	AC=2;AF=1.00;AN=2;BaseQRankSum=-1.100;ClippingRankSum=0.000;DB;DP=76;ExcessHet=3.0103;FS=0.000;MLEAC=2;MLEAF=1.00;MQ=43.72;MQRankSum=-0.273;QD=26.62;ReadPosRankSum=-0.598;SOR=0.265	GT:AD:DP:GQ:PL	1/1:1,75:76:99:2051,199,0
2L	14500971	2L_14500971_SNP	T	G	2029.77	.	AC=2;AF=1.00;AN=2;BaseQRankSum=-1.233;ClippingRankSum=0.000;DB;DP=77;ExcessHet=3.0103;FS=0.000;MLEAC=2;MLEAF=1.00;MQ=43.73;MQRankSum=-0.271;QD=26.36;ReadPosRankSum=-0.574;SOR=0.268	GT:AD:DP:GQ:PL	1/1:1,76:77:99:2058,202,0
2L	14501085	2L_14501085_SNP	A	C	2012.77	.	AC=2;AF=1.00;AN=2;DB;DP=78;ExcessHet=3.0103;FS=0.000;MLEAC=2;MLEAF=1.00;MQ=43.75;QD=25.80;SOR=0.914	GT:AD:DP:GQ:PL	1/1:0,78:78:99:2041,232,0
2L	14501127	.	CAAAA	C	3561.73	.	AC=2;AF=1.00;AN=2;DP=80;ExcessHet=3.0103;FS=0.000;MLEAC=2;MLEAF=1.00;MQ=43.68;QD=30.90;SOR=1.003	GT:AD:DP:GQ:PL	1/1:0,79:79:99:3599,241,0
2L	14501135	.	A	ATTG	3561.73	.	AC=2;AF=1.00;AN=2;DP=81;ExcessHet=3.0103;FS=0.000;MLEAC=2;MLEAF=1.00;MQ=43.69;QD=32.67;SOR=1.031	GT:AD:DP:GQ:PL	1/1:0,80:80:99:3599,241,0
2L	14501259	2L_14501259_SNP	T	A	1776.77	.	AC=2;AF=1.00;AN=2;DB;DP=66;ExcessHet=3.0103;FS=0.000;MLEAC=2;MLEAF=1.00;MQ=43.63;QD=26.92;SOR=0.886	GT:AD:DP:GQ:PL	1/1:0,66:66:99:1805,198,0
2L	14501303	2L_14501303_SNP	A	C	3063.77	.	AC=2;AF=1.00;AN=2;DB;DP=68;ExcessHet=3.0103;FS=0.000;MLEAC=2;MLEAF=1.00;MQ=43.26;QD=28.96;SOR=1.098	GT:AD:DP:GQ:PL	1/1:0,68:68:99:3092,208,0
2L	14501306	2L_14501306_SNP	T	A	3031.77	.	AC=2;AF=1.00;AN=2;DB;DP=68;ExcessHet=3.0103;FS=0.000;MLEAC=2;MLEAF=1.00;MQ=43.26;QD=28.88;SOR=1.179	GT:AD:DP:GQ:PL	1/1:0,68:68:99:3060,205,0
2L	14501312	2L_14501312_SNP	T	G	3031.77	.	AC=2;AF=1.00;AN=2;DB;DP=68;ExcessHet=3.0103;FS=0.000;MLEAC=2;MLEAF=1.00;MQ=43.26;QD=31.84;SOR=1.179	GT:AD:DP:GQ:PL	1/1:0,68:68:99:3060,205,0
2L	14501332	2L_14501332_SNP	C	T	2896.77	.	AC=2;AF=1.00;AN=2;DB;DP=63;ExcessHet=3.0103;FS=0.000;MLEAC=2;MLEAF=1.00;MQ=43.20;QD=25.99;SOR=1.092	GT:AD:DP:GQ:PL	1/1:0,63:63:99:2925,196,0
2L	14501341	2L_14501341_DEL	AACGAGAATTGGAG	A	2752.73	.	AC=2;AF=1.00;AN=2;DB;DP=60;ExcessHet=3.0103;FS=0.000;MLEAC=2;MLEAF=1.00;MQ=43.16;QD=30.71;SOR=1.071	GT:AD:DP:GQ:PL	1/1:0,60:60:99:2790,187,0
2L	14501425	2L_14501425_SNP	T	C	1671.77	.	AC=2;AF=1.00;AN=2;DB;DP=63;ExcessHet=3.0103;FS=0.000;MLEAC=2;MLEAF=1.00;MQ=43.67;QD=26.54;SOR=0.724	GT:AD:DP:GQ:PL	1/1:0,63:63:99:1700,189,0
2L	14501566	2L_14501566_SNP	G	T	3588.77	.	AC=2;AF=1.00;AN=2;DB;DP=80;ExcessHet=3.0103;FS=0.000;MLEAC=2;MLEAF=1.00;MQ=43.85;QD=27.68;SOR=0.968	GT:AD:DP:GQ:PL	1/1:0,80:80:99:3617,247,0
2L	14501569	2L_14501569_SNP	C	T	3556.77	.	AC=2;AF=1.00;AN=2;DB;DP=81;ExcessHet=3.0103;FS=0.000;MLEAC=2;MLEAF=1.00;MQ=43.85;QD=30.59;SOR=1.058	GT:AD:DP:GQ:PL	1/1:0,81:81:99:3585,244,0
2L	14501786	2L_14501786_SNP	G	A	1385.77	.	AC=2;AF=1.00;AN=2;DB;DP=54;ExcessHet=3.0103;FS=0.000;MLEAC=2;MLEAF=1.00;MQ=44.00;QD=26.15;SOR=1.287	GT:AD:DP:GQ:PL	1/1:0,53:53:99:1414,158,0
2L	14502511	2L_14502511_SNP	T	A	1380.77	.	AC=2;AF=1.00;AN=2;DB;DP=51;ExcessHet=3.0103;FS=0.000;MLEAC=2;MLEAF=1.00;MQ=43.92;QD=27.07;SOR=0.813	GT:AD:DP:GQ:PL	1/1:0,51:51:99:1409,153,0
2L	14502883	.	C	CATT	1846.73	.	AC=2;AF=1.00;AN=2;DP=44;ExcessHet=3.0103;FS=0.000;MLEAC=2;MLEAF=1.00;MQ=44.00;QD=33.17;SOR=0.693	GT:AD:DP:GQ:PL	1/1:0,42:42:99:1884,126,0
2L	14502934	2L_14502934_SNP	G	A	1165.77	.	AC=2;AF=1.00;AN=2;DB;DP=43;ExcessHet=3.0103;FS=0.000;MLEAC=2;MLEAF=1.00;MQ=44.00;QD=27.11;SOR=0.941	GT:AD:DP:GQ:PL	1/1:0,43:43:99:1194,129,0
2L	14502993	2L_14502993_SNP	C	T	1209.77	.	AC=2;AF=1.00;AN=2;DB;DP=46;ExcessHet=3.0103;FS=0.000;MLEAC=2;MLEAF=1.00;MQ=43.94;QD=26.30;SOR=1.085	GT:AD:DP:GQ:PL	1/1:0,46:46:99:1238,137,0
2L	14503442	2L_14503442_SNP	C	T	1444.77	.	AC=2;AF=1.00;AN=2;DB;DP=54;ExcessHet=3.0103;FS=0.000;MLEAC=2;MLEAF=1.00;MQ=42.66;QD=26.75;SOR=1.118	GT:AD:DP:GQ:PL	1/1:0,54:54:99:1473,162,0
2L	14503454	.	C	CT	2406.73	.	AC=2;AF=1.00;AN=2;DP=55;ExcessHet=3.0103;FS=0.000;MLEAC=2;MLEAF=1.00;MQ=42.57;QD=32.06;SOR=0.931	GT:AD:DP:GQ:PL	1/1:0,54:54:99:2444,169,0
2L	14503463	.	GGGATTTTGATAT	G	2437.73	.	AC=2;AF=1.00;AN=2;DP=55;ExcessHet=3.0103;FS=0.000;MLEAC=2;MLEAF=1.00;MQ=42.46;QD=31.66;SOR=1.061	GT:AD:DP:GQ:PL	1/1:0,55:55:99:2475,166,0
2L	14503476	.	A	C	2446.77	.	AC=2;AF=1.00;AN=2;DP=55;ExcessHet=3.0103;FS=0.000;MLEAC=2;MLEAF=1.00;MQ=42.46;QD=31.09;SOR=1.061	GT:AD:DP:GQ:PL	1/1:0,55:55:99:2475,166,0
2L	14503480	2L_14503480_SNP	C	T	2446.77	.	AC=2;AF=1.00;AN=2;DB;DP=55;ExcessHet=3.0103;FS=0.000;MLEAC=2;MLEAF=1.00;MQ=42.46;QD=32.32;SOR=1.061	GT:AD:DP:GQ:PL	1/1:0,55:55:99:2475,166,0
2L	14503486	2L_14503486_SNP	G	A	2370.77	.	AC=2;AF=1.00;AN=2;DB;DP=52;ExcessHet=3.0103;FS=0.000;MLEAC=2;MLEAF=1.00;MQ=42.37;QD=27.36;SOR=1.136	GT:AD:DP:GQ:PL	1/1:0,52:52:99:2399,163,0
2L	14503498	.	ATTCAATGTGTTTCCC	A	2255.73	.	AC=2;AF=1.00;AN=2;DP=54;ExcessHet=3.0103;FS=0.000;MLEAC=2;MLEAF=1.00;MQ=42.14;QD=30.99;SOR=0.941	GT:AD:DP:GQ:PL	1/1:0,52:52:99:2293,157,0
2L	14503547	.	G	A	1522.77	.	AC=2;AF=1.00;AN=2;DP=57;ExcessHet=3.0103;FS=0.000;MLEAC=2;MLEAF=1.00;MQ=42.06;QD=26.72;SOR=0.960	GT:AD:DP:GQ:PL	1/1:0,57:57:99:1551,170,0
2L	14503561	2L_14503561_SNP	C	T	1503.77	.	AC=2;AF=1.00;AN=2;DB;DP=57;ExcessHet=3.0103;FS=0.000;MLEAC=2;MLEAF=1.00;MQ=42.22;QD=26.38;SOR=0.877	GT:AD:DP:GQ:PL	1/1:0,57:57:99:1532,170,0
2L	14503587	2L_14503587_SNP	C	A	1533.77	.	AC=2;AF=1.00;AN=2;DB;DP=57;ExcessHet=3.0103;FS=0.000;MLEAC=2;MLEAF=1.00;MQ=42.85;QD=26.91;SOR=0.728	GT:AD:DP:GQ:PL	1/1:0,57:57:99:1562,170,0
2L	14503602	2L_14503602_SNP	C	G	1420.77	.	AC=2;AF=1.00;AN=2;DB;DP=54;ExcessHet=3.0103;FS=0.000;MLEAC=2;MLEAF=1.00;MQ=43.30;QD=26.31;SOR=0.767	GT:AD:DP:GQ:PL	1/1:0,54:54:99:1449,162,0
2L	14504032	2L_14504032_SNP	T	A	1292.77	.	AC=2;AF=1.00;AN=2;DB;DP=50;ExcessHet=3.0103;FS=0.000;MLEAC=2;MLEAF=1.00;MQ=43.66;QD=26.38;SOR=1.609	GT:AD:DP:GQ:PL	1/1:0,49:49:99:1321,147,0
2L	14504158	.	G	GCT	2537.73	.	AC=2;AF=1.00;AN=2;DP=57;ExcessHet=3.0103;FS=0.000;MLEAC=2;MLEAF=1.00;MQ=44.00;QD=34.43;SOR=1.412	GT:AD:DP:GQ:PL	1/1:0,56:56:99:2575,175,0
2L	14504159	.	GGTA	G	2537.73	.	AC=2;AF=1.00;AN=2;DP=57;ExcessHet=3.0103;FS=0.000;MLEAC=2;MLEAF=1.00;MQ=44.00;QD=29.52;SOR=1.238	GT:AD:DP:GQ:PL	1/1:0,57:57:99:2575,175,0
2L	14504378	.	TGG	T	2392.73	.	AC=2;AF=1.00;AN=2;DP=61;ExcessHet=3.0103;FS=0.000;MLEAC=2;MLEAF=1.00;MQ=44.00;QD=28.88;SOR=1.123	GT:AD:DP:GQ:PL	1/1:0,59:59:99:2430,178,0
2L	14504459	2L_14504459_SNP	C	G	1452.77	.	AC=2;AF=1.00;AN=2;DB;DP=58;ExcessHet=3.0103;FS=0.000;MLEAC=2;MLEAF=1.00;MQ=43.93;QD=25.49;SOR=1.238	GT:AD:DP:GQ:PL	1/1:0,57:57:99:1481,170,0
2L	14504645	2L_14504645_SNP	C	G	1442.77	.	AC=2;AF=1.00;AN=2;DB;DP=54;ExcessHet=3.0103;FS=0.000;MLEAC=2;MLEAF=1.00;MQ=44.00;QD=26.72;SOR=0.846	GT:AD:DP:GQ:PL	1/1:0,54:54:99:1471,162,0
2L	14504743	2L_14504743_SNP	C	T	1609.77	.	AC=2;AF=1.00;AN=2;DB;DP=61;ExcessHet=3.0103;FS=0.000;MLEAC=2;MLEAF=1.00;MQ=44.00;QD=26.39;SOR=0.793	GT:AD:DP:GQ:PL	1/1:0,61:61:99:1638,183,0
2L	14504785	.	G	GTTAT	2436.73	.	AC=2;AF=1.00;AN=2;DP=57;ExcessHet=3.0103;FS=0.000;MLEAC=2;MLEAF=1.00;MQ=44.00;QD=26.57;SOR=0.729	GT:AD:DP:GQ:PL	1/1:0,55:55:99:2474,168,0
2L	14505047	2L_14505047_SNP	T	C	1535.77	.	AC=2;AF=1.00;AN=2;DB;DP=60;ExcessHet=3.0103;FS=0.000;MLEAC=2;MLEAF=1.00;MQ=43.97;QD=26.03;SOR=1.316	GT:AD:DP:GQ:PL	1/1:0,59:59:99:1564,176,0
2L	14505069	2L_14505069_SNP	A	G	1549.77	.	AC=2;AF=1.00;AN=2;DB;DP=59;ExcessHet=3.0103;FS=0.000;MLEAC=2;MLEAF=1.00;MQ=43.97;QD=26.72;SOR=1.085	GT:AD:DP:GQ:PL	1/1:0,58:58:99:1578,174,0
2L	14505212	.	C	A	1423.77	.	AC=2;AF=1.00;AN=2;DP=55;ExcessHet=3.0103;FS=0.000;MLEAC=2;MLEAF=1.00;MQ=43.96;QD=26.86;SOR=0.730	GT:AD:DP:GQ:PL	1/1:0,53:53:99:1452,158,0
2L	14505355	2L_14505355_SNP	C	G	1641.77	.	AC=2;AF=1.00;AN=2;DB;DP=61;ExcessHet=3.0103;FS=0.000;MLEAC=2;MLEAF=1.00;MQ=43.97;QD=27.36;SOR=0.831	GT:AD:DP:GQ:PL	1/1:0,60:60:99:1670,180,0
2L	14505574	2L_14505574_SNP	A	G	1205.77	.	AC=2;AF=1.00;AN=2;DB;DP=48;ExcessHet=3.0103;FS=0.000;MLEAC=2;MLEAF=1.00;MQ=43.84;QD=25.12;SOR=0.776	GT:AD:DP:GQ:PL	1/1:0,48:48:99:1234,142,0
2L	14505891	2L_14505891_SNP	C	G	3176.77	.	AC=2;AF=1.00;AN=2;DB;DP=72;ExcessHet=3.0103;FS=0.000;MLEAC=2;MLEAF=1.00;MQ=44.00;QD=27.76;SOR=0.749	GT:AD:DP:GQ:PL	1/1:0,72:72:99:3205,223,0
2L	14505899	2L_14505899_SNP	G	T	3129.77	.	AC=2;AF=1.00;AN=2;DB;DP=72;ExcessHet=3.0103;FS=0.000;MLEAC=2;MLEAF=1.00;MQ=44.00;QD=26.31;SOR=0.693	GT:AD:DP:GQ:PL	1/1:0,72:72:99:3158,217,0
2L	14505956	2L_14505956_SNP	A	C	1593.77	.	AC=2;AF=1.00;AN=2;DB;DP=59;ExcessHet=3.0103;FS=0.000;MLEAC=2;MLEAF=1.00;MQ=44.00;QD=27.01;SOR=0.871	GT:AD:DP:GQ:PL	1/1:0,59:59:99:1622,177,0
2L	14506057	2L_14506057_SNP	T	C	1481.77	.	AC=2;AF=1.00;AN=2;DB;DP=57;ExcessHet=3.0103;FS=0.000;MLEAC=2;MLEAF=1.00;MQ=43.73;QD=26.00;SOR=0.877	GT:AD:DP:GQ:PL	1/1:0,57:57:99:1510,170,0
2L	14506101	2L_14506101_SNP	A	T	1369.77	.	AC=2;AF=1.00;AN=2;DB;DP=51;ExcessHet=3.0103;FS=0.000;MLEAC=2;MLEAF=1.00;MQ=43.70;QD=26.86;SOR=0.813	GT:AD:DP:GQ:PL	1/1:0,51:51:99:1398,153,0
2L	14506149	.	C	CTTTT	2058.73	.	AC=2;AF=1.00;AN=2;DP=51;ExcessHet=3.0103;FS=0.000;MLEAC=2;MLEAF=1.00;MQ=43.79;QD=28.64;SOR=0.739	GT:AD:DP:GQ:PL	1/1:0,48:48:99:2096,152,0
2L	14506240	2L_14506240_SNP	T	G	1243.77	.	AC=2;AF=1.00;AN=2;DB;DP=51;ExcessHet=3.0103;FS=0.000;MLEAC=2;MLEAF=1.00;MQ=43.79;QD=24.88;SOR=1.390	GT:AD:DP:GQ:PL	1/1:0,50:50:99:1272,148,0
2L	14506429	2L_14506429_SNP	G	C	2154.77	.	AC=2;AF=1.00;AN=2;DB;DP=49;ExcessHet=3.0103;FS=0.000;MLEAC=2;MLEAF=1.00;MQ=42.78;QD=34.06;SOR=0.818	GT:AD:DP:GQ:PL	1/1:0,49:49:99:2183,147,0
2L	14506433	2L_14506433_SNP	A	G	2122.77	.	AC=2;AF=1.00;AN=2;DB;DP=48;ExcessHet=3.0103;FS=0.000;MLEAC=2;MLEAF=1.00;MQ=42.76;QD=33.49;SOR=0.776	GT:AD:DP:GQ:PL	1/1:0,48:48:99:2151,144,0
2L	14506467	2L_14506467_SNP	A	T	1262.77	.	AC=2;AF=1.00;AN=2;DB;DP=46;ExcessHet=3.0103;FS=0.000;MLEAC=2;MLEAF=1.00;MQ=43.05;QD=27.45;SOR=0.780	GT:AD:DP:GQ:PL	1/1:0,46:46:99:1291,138,0
2L	14506492	2L_14506492_SNP	G	A	2125.77	.	AC=2;AF=1.00;AN=2;DB;DP=49;ExcessHet=3.0103;FS=0.000;MLEAC=2;MLEAF=1.00;MQ=43.14;QD=30.05;SOR=0.818	GT:AD:DP:GQ:PL	1/1:0,49:49:99:2154,150,0
2L	14506501	2L_14506501_SNP	A	T	2119.77	.	AC=2;AF=1.00;AN=2;DB;DP=48;ExcessHet=3.0103;FS=0.000;MLEAC=2;MLEAF=1.00;MQ=43.08;QD=31.99;SOR=0.866	GT:AD:DP:GQ:PL	1/1:0,48:48:99:2148,150,0
2L	14506547	2L_14506547_SNP	T	A	1192.77	.	AC=2;AF=1.00;AN=2;DB;DP=46;ExcessHet=3.0103;FS=0.000;MLEAC=2;MLEAF=1.00;MQ=42.42;QD=25.93;SOR=0.693	GT:AD:DP:GQ:PL	1/1:0,46:46:99:1221,138,0
2L	14506561	2L_14506561_SNP	A	T	1213.77	.	AC=2;AF=1.00;AN=2;DB;DP=45;ExcessHet=3.0103;FS=0.000;MLEAC=2;MLEAF=1.00;MQ=42.00;QD=26.97;SOR=0.829	GT:AD:DP:GQ:PL	1/1:0,45:45:99:1242,135,0
2L	14506583	2L_14506583_SNP	G	T	1710.77	.	AC=2;AF=1.00;AN=2;DB;DP=39;ExcessHet=3.0103;FS=0.000;MLEAC=2;MLEAF=1.00;MQ=41.71;QD=33.19;SOR=0.850	GT:AD:DP:GQ:PL	1/1:0,39:39:99:1739,117,0
2L	14506589	2L_14506589_SNP	A	T	1710.77	.	AC=2;AF=1.00;AN=2;DB;DP=38;ExcessHet=3.0103;FS=0.000;MLEAC=2;MLEAF=1.00;MQ=41.70;QD=32.58;SOR=0.798	GT:AD:DP:GQ:PL	1/1:0,38:38:99:1739,117,0
2L	14506618	2L_14506618_SNP	C	T	1852.77	.	AC=2;AF=1.00;AN=2;DB;DP=41;ExcessHet=3.0103;FS=0.000;MLEAC=2;MLEAF=1.00;MQ=40.84;QD=30.59;SOR=1.075	GT:AD:DP:GQ:PL	1/1:0,41:41:99:1881,126,0
2L	14506620	2L_14506620_SNP	C	T	1853.77	.	AC=2;AF=1.00;AN=2;DB;DP=41;ExcessHet=3.0103;FS=0.000;MLEAC=2;MLEAF=1.00;MQ=40.84;QD=28.93;SOR=1.075	GT:AD:DP:GQ:PL	1/1:0,41:41:99:1882,126,0
2L	14506625	.	T	TACCTTA	1987.73	.	AC=2;AF=1.00;AN=2;DP=40;ExcessHet=3.0103;FS=0.000;MLEAC=2;MLEAF=1.00;MQ=40.76;QD=30.73;SOR=1.022	GT:AD:DP:GQ:PL	1/1:0,40:40:99:2025,135,0
2L	14506628	.	T	TCCAGCGACCCATTTACTTAGAAAATA	2173.73	.	AC=2;AF=1.00;AN=2;DP=40;ExcessHet=3.0103;FS=0.000;MLEAC=2;MLEAF=1.00;MQ=41.06;QD=28.14;SOR=0.793	GT:AD:DP:GQ:PL	1/1:0,40:40:99:2211,150,0
2L	14506636	2L_14506636_SNP	C	A	1659.77	.	AC=2;AF=1.00;AN=2;DB;DP=39;ExcessHet=3.0103;FS=0.000;MLEAC=2;MLEAF=1.00;MQ=40.90;QD=35.78;SOR=0.850	GT:AD:DP:GQ:PL	1/1:0,39:39:99:1688,117,0
2L	14506657	2L_14506657_SNP	A	C	1274.77	.	AC=2;AF=1.00;AN=2;DB;DP=48;ExcessHet=3.0103;FS=0.000;MLEAC=2;MLEAF=1.00;MQ=41.86;QD=26.56;SOR=0.963	GT:AD:DP:GQ:PL	1/1:0,48:48:99:1303,144,0
2L	14506950	.	A	T	1267.77	.	AC=2;AF=1.00;AN=2;DP=48;ExcessHet=3.0103;FS=0.000;MLEAC=2;MLEAF=1.00;MQ=43.76;QD=26.41;SOR=1.067	GT:AD:DP:GQ:PL	1/1:0,48:48:99:1296,144,0
2L	14507415	2L_14507415_SNP	T	G	1849.77	.	AC=2;AF=1.00;AN=2;DB;DP=71;ExcessHet=3.0103;FS=0.000;MLEAC=2;MLEAF=1.00;MQ=43.85;QD=26.43;SOR=0.811	GT:AD:DP:GQ:PL	1/1:0,70:70:99:1878,209,0
2L	14507514	.	G	GT	2837.73	.	AC=2;AF=1.00;AN=2;DP=67;ExcessHet=3.0103;FS=0.000;MLEAC=2;MLEAF=1.00;MQ=43.97;QD=26.93;SOR=1.000	GT:AD:DP:GQ:PL	1/1:0,65:65:99:2875,196,0
2L	14507515	.	A	T	2846.77	.	AC=2;AF=1.00;AN=2;DP=65;ExcessHet=3.0103;FS=0.000;MLEAC=2;MLEAF=1.00;MQ=43.97;QD=31.49;SOR=0.966	GT:AD:DP:GQ:PL	1/1:0,64:64:99:2875,196,0
2L	14507532	.	ATT	A	2317.73	.	AC=2;AF=1.00;AN=2;BaseQRankSum=0.267;ClippingRankSum=0.000;DP=58;ExcessHet=3.0103;FS=3.424;MLEAC=2;MLEAF=1.00;MQ=44.00;MQRankSum=0.000;QD=28.94;ReadPosRankSum=0.095;SOR=0.581	GT:AD:DP:GQ:PL	1/1:1,54:55:99:2355,121,0
2L	14507541	2L_14507541_SNP	G	C	2362.77	.	AC=2;AF=1.00;AN=2;BaseQRankSum=0.802;ClippingRankSum=0.000;DB;DP=54;ExcessHet=3.0103;FS=3.174;MLEAC=2;MLEAF=1.00;MQ=44.00;MQRankSum=0.000;QD=30.84;ReadPosRankSum=-0.490;SOR=0.402	GT:AD:DP:GQ:PL	1/1:1,53:54:99:2391,124,0
2L	14507563	2L_14507563_SNP	T	G	1319.77	.	AC=2;AF=1.00;AN=2;BaseQRankSum=0.682;ClippingRankSum=0.000;DB;DP=54;ExcessHet=3.0103;FS=0.000;MLEAC=2;MLEAF=1.00;MQ=44.00;MQRankSum=0.000;QD=24.44;ReadPosRankSum=-0.848;SOR=1.136	GT:AD:DP:GQ:PL	1/1:2,52:54:99:1348,123,0
2L	14507582	2L_14507582_SNP	C	A	1489.77	.	AC=2;AF=1.00;AN=2;BaseQRankSum=-1.301;ClippingRankSum=0.000;DB;DP=58;ExcessHet=3.0103;FS=3.655;MLEAC=2;MLEAF=1.00;MQ=44.00;MQRankSum=0.000;QD=25.69;ReadPosRankSum=-1.678;SOR=0.742	GT:AD:DP:GQ:PL	1/1:1,57:58:99:1518,145,0
2L	14508109	.	GC	G	1009.73	.	AC=2;AF=1.00;AN=2;BaseQRankSum=-0.541;ClippingRankSum=0.000;DP=58;ExcessHet=3.0103;FS=4.539;MLEAC=2;MLEAF=1.00;MQ=43.77;MQRankSum=-0.210;QD=18.36;ReadPosRankSum=0.422;SOR=0.408	GT:AD:DP:GQ:PL	1/1:4,51:55:77:1047,77,0
2L	14508138	2L_14508138_SNP	G	T	1698.77	.	AC=2;AF=1.00;AN=2;DB;DP=62;ExcessHet=3.0103;FS=0.000;MLEAC=2;MLEAF=1.00;MQ=43.79;QD=27.40;SOR=0.826	GT:AD:DP:GQ:PL	1/1:0,62:62:99:1727,186,0
2L	14509033	2L_14509033_SNP	C	G	1590.77	.	AC=2;AF=1.00;AN=2;DB;DP=37;ExcessHet=3.0103;FS=0.000;MLEAC=2;MLEAF=1.00;MQ=46.21;QD=23.45;SOR=1.209	GT:AD:DP:GQ:PL	1/1:0,36:36:99:1619,111,0
2L	14509035	2L_14509035_SNP	G	A	1590.77	.	AC=2;AF=1.00;AN=2;DB;DP=36;ExcessHet=3.0103;FS=0.000;MLEAC=2;MLEAF=1.00;MQ=46.27;QD=37.65;SOR=1.483	GT:AD:DP:GQ:PL	1/1:0,35:35:99:1619,111,0
2L	14509038	.	A	AAGAGAGAG	1646.73	.	AC=2;AF=1.00;AN=2;DP=36;ExcessHet=3.0103;FS=0.000;MLEAC=2;MLEAF=1.00;MQ=46.27;QD=36.16;SOR=1.675	GT:AD:DP:GQ:PL	1/1:0,35:35:99:1684,114,0
2L	14509040	.	T	G	1655.77	.	AC=2;AF=1.00;AN=2;DP=36;ExcessHet=3.0103;FS=0.000;MLEAC=2;MLEAF=1.00;MQ=45.63;QD=26.99;SOR=1.885	GT:AD:DP:GQ:PL	1/1:0,35:35:99:1684,114,0
2L	14513919	2L_14513919_INS	C	CAACAGTCAGTCA	905.73	.	AC=2;AF=1.00;AN=2;DB;DP=18;ExcessHet=3.0103;FS=0.000;MLEAC=2;MLEAF=1.00;MQ=41.56;QD=27.09;SOR=4.407	GT:AD:DP:GQ:PL	1/1:0,18:18:63:943,63,0
2L	14514250	2L_14514250_SNP	T	C	2068.77	.	AC=2;AF=1.00;AN=2;DB;DP=48;ExcessHet=3.0103;FS=0.000;MLEAC=2;MLEAF=1.00;MQ=43.00;QD=31.40;SOR=0.776	GT:AD:DP:GQ:PL	1/1:0,48:48:99:2097,144,0
2L	14514259	2L_14514259_SNP	C	A	2033.77	.	AC=2;AF=1.00;AN=2;DB;DP=46;ExcessHet=3.0103;FS=0.000;MLEAC=2;MLEAF=1.00;MQ=42.96;QD=29.11;SOR=0.780	GT:AD:DP:GQ:PL	1/1:0,46:46:99:2062,138,0
2L	14514271	2L_14514271_SNP	A	G	1813.77	.	AC=2;AF=1.00;AN=2;DB;DP=42;ExcessHet=3.0103;FS=0.000;MLEAC=2;MLEAF=1.00;MQ=42.66;QD=31.34;SOR=0.892	GT:AD:DP:GQ:PL	1/1:0,42:42:99:1842,129,0
2L	14514327	.	A	ACGAGTCTGG	2433.73	.	AC=2;AF=1.00;AN=2;DP=52;ExcessHet=3.0103;FS=0.000;MLEAC=2;MLEAF=1.00;MQ=41.71;QD=29.17;SOR=0.813	GT:AD:DP:GQ:PL	1/1:0,51:51:99:2471,165,0
2L	14514338	2L_14514338_SNP	T	C	2420.77	.	AC=2;AF=1.00;AN=2;DB;DP=55;ExcessHet=3.0103;FS=0.000;MLEAC=2;MLEAF=1.00;MQ=41.88;QD=34.96;SOR=0.693	GT:AD:DP:GQ:PL	1/1:0,54:54:99:2449,166,0
2L	14514345	2L_14514345_SNP	C	G	2386.77	.	AC=2;AF=1.00;AN=2;DB;DP=55;ExcessHet=3.0103;FS=0.000;MLEAC=2;MLEAF=1.00;MQ=41.88;QD=28.85;SOR=0.846	GT:AD:DP:GQ:PL	1/1:0,54:54:99:2415,165,0
2L	14514374	.	AGT	A	2257.73	.	AC=2;AF=1.00;AN=2;DP=53;ExcessHet=3.0103;FS=0.000;MLEAC=2;MLEAF=1.00;MQ=41.95;QD=31.46;SOR=0.732	GT:AD:DP:GQ:PL	1/1:0,51:51:99:2295,154,0
2L	14514377	.	AGTAGGTCG	A	2257.73	.	AC=2;AF=1.00;AN=2;DP=52;ExcessHet=3.0103;FS=0.000;MLEAC=2;MLEAF=1.00;MQ=42.24;QD=36.54;SOR=0.732	GT:AD:DP:GQ:PL	1/1:0,51:51:99:2295,154,0
2L	14514511	2L_14514511_SNP	C	T	836.77	.	AC=2;AF=1.00;AN=2;DB;DP=33;ExcessHet=3.0103;FS=0.000;MLEAC=2;MLEAF=1.00;MQ=43.52;QD=26.15;SOR=0.957	GT:AD:DP:GQ:PL	1/1:0,32:32:96:865,96,0
2L	14518035	.	G	GA	1066.73	.	AC=2;AF=1.00;AN=2;BaseQRankSum=0.587;ClippingRankSum=0.000;DP=55;ExcessHet=3.0103;FS=0.000;MLEAC=2;MLEAF=1.00;MQ=43.37;MQRankSum=-0.304;QD=19.75;ReadPosRankSum=0.341;SOR=1.179	GT:AD:DP:GQ:PL	1/1:1,53:54:99:1104,139,0
2L	14520425	2L_14520425_SNP	A	T	1636.77	.	AC=2;AF=1.00;AN=2;DB;DP=60;ExcessHet=3.0103;FS=0.000;MLEAC=2;MLEAF=1.00;MQ=44.00;QD=27.28;SOR=0.760	GT:AD:DP:GQ:PL	1/1:0,60:60:99:1665,180,0
2L	14520693	2L_14520693_SNP	C	T	2342.77	.	AC=2;AF=1.00;AN=2;DB;DP=57;ExcessHet=3.0103;FS=0.000;MLEAC=2;MLEAF=1.00;MQ=43.93;QD=33.35;SOR=0.729	GT:AD:DP:GQ:PL	1/1:0,55:55:99:2371,168,0
2L	14520707	2L_14520707_SNP	T	C	2331.77	.	AC=2;AF=1.00;AN=2;DB;DP=56;ExcessHet=3.0103;FS=0.000;MLEAC=2;MLEAF=1.00;MQ=43.90;QD=31.80;SOR=0.846	GT:AD:DP:GQ:PL	1/1:0,54:54:99:2360,166,0
2L	14521285	2L_14521285_SNP	T	A	1314.77	.	AC=2;AF=1.00;AN=2;DB;DP=50;ExcessHet=3.0103;FS=0.000;MLEAC=2;MLEAF=1.00;MQ=43.19;QD=27.39;SOR=1.067	GT:AD:DP:GQ:PL	1/1:0,48:48:99:1343,144,0
2L	14521383	2L_14521383_SNP	T	A	1787.77	.	AC=2;AF=1.00;AN=2;DB;DP=68;ExcessHet=3.0103;FS=0.000;MLEAC=2;MLEAF=1.00;MQ=43.71;QD=26.68;SOR=1.318	GT:AD:DP:GQ:PL	1/1:0,67:67:99:1816,201,0
2L	14521400	2L_14521400_SNP	T	A	1607.77	.	AC=2;AF=1.00;AN=2;DB;DP=62;ExcessHet=3.0103;FS=0.000;MLEAC=2;MLEAF=1.00;MQ=43.65;QD=26.36;SOR=1.392	GT:AD:DP:GQ:PL	1/1:0,61:61:99:1636,183,0
2L	14521450	2L_14521450_SNP	G	A	1554.77	.	AC=2;AF=1.00;AN=2;DB;DP=59;ExcessHet=3.0103;FS=0.000;MLEAC=2;MLEAF=1.00;MQ=43.52;QD=26.81;SOR=0.914	GT:AD:DP:GQ:PL	1/1:0,58:58:99:1583,173,0
2L	14521477	.	A	ACCACATTAACC	3042.73	.	AC=2;AF=1.00;AN=2;DP=62;ExcessHet=3.0103;FS=0.000;MLEAC=2;MLEAF=1.00;MQ=43.43;QD=31.50;SOR=0.758	GT:AD:DP:GQ:PL	1/1:0,62:62:99:3080,207,0
2L	14521572	2L_14521572_SNP	A	T	100.77	.	AC=1;AF=0.500;AN=2;BaseQRankSum=-0.046;ClippingRankSum=0.000;DB;DP=74;ExcessHet=3.0103;FS=9.092;MLEAC=1;MLEAF=0.500;MQ=43.50;MQRankSum=-4.207;QD=1.38;ReadPosRankSum=-0.109;SOR=1.509	GT:AD:DP:GQ:PL	0/1:60,13:73:99:129,0,1411
2L	14521621	2L_14521621_SNP	A	T	227.77	.	AC=1;AF=0.500;AN=2;BaseQRankSum=0.349;ClippingRankSum=0.000;DB;DP=62;ExcessHet=3.0103;FS=3.007;MLEAC=1;MLEAF=0.500;MQ=43.53;MQRankSum=-3.560;QD=3.80;ReadPosRankSum=-0.675;SOR=0.991	GT:AD:DP:GQ:PL	0/1:50,10:60:99:256,0,2743
2L	14521632	2L_14521632_SNP	C	A	285.77	.	AC=1;AF=0.500;AN=2;BaseQRankSum=-0.145;ClippingRankSum=0.000;DB;DP=59;ExcessHet=3.0103;FS=0.000;MLEAC=1;MLEAF=0.500;MQ=43.65;MQRankSum=-5.332;QD=4.93;ReadPosRankSum=-1.508;SOR=0.825	GT:AD:DP:GQ:PL	0/1:47,11:58:99:314,0,2726
2L	14521641	.	GA	G	231.73	.	AC=1;AF=0.500;AN=2;BaseQRankSum=-1.208;ClippingRankSum=0.000;DP=59;ExcessHet=3.0103;FS=1.357;MLEAC=1;MLEAF=0.500;MQ=43.65;MQRankSum=-5.671;QD=4.00;ReadPosRankSum=-0.793;SOR=1.085	GT:AD:DP:GQ:PL	0/1:48,10:58:99:269,0,2782
2L	14521649	.	T	TGCCTTC	279.73	.	AC=1;AF=0.500;AN=2;BaseQRankSum=1.926;ClippingRankSum=0.000;DP=58;ExcessHet=3.0103;FS=1.368;MLEAC=1;MLEAF=0.500;MQ=43.65;MQRankSum=-5.671;QD=4.82;ReadPosRankSum=-0.752;SOR=1.034	GT:AD:DP:GQ:PL	0/1:48,10:58:99:317,0,2675
2L	14521650	.	A	AATG	276.73	.	AC=1;AF=0.500;AN=2;BaseQRankSum=1.460;ClippingRankSum=0.000;DP=55;ExcessHet=3.0103;FS=3.232;MLEAC=1;MLEAF=0.500;MQ=43.63;MQRankSum=-5.887;QD=5.03;ReadPosRankSum=-0.319;SOR=1.402	GT:AD:DP:GQ:PL	0/1:46,9:55:99:314,0,2717
2L	14521656	2L_14521656_SNP	C	T	159.77	.	AC=1;AF=0.500;AN=2;BaseQRankSum=-0.076;ClippingRankSum=0.000;DB;DP=54;ExcessHet=3.0103;FS=1.524;MLEAC=1;MLEAF=0.500;MQ=43.62;MQRankSum=-5.306;QD=2.96;ReadPosRankSum=0.390;SOR=1.130	GT:AD:DP:GQ:PL	0/1:46,8:54:99:188,0,2596
2L	14521667	2L_14521667_SNP	T	C	168.77	.	AC=1;AF=0.500;AN=2;BaseQRankSum=-1.565;ClippingRankSum=0.000;DB;DP=53;ExcessHet=3.0103;FS=6.019;MLEAC=1;MLEAF=0.500;MQ=43.67;MQRankSum=-4.982;QD=3.18;ReadPosRankSum=0.947;SOR=1.551	GT:AD:DP:GQ:PL	0/1:46,7:53:99:197,0,2218
2L	14522240	.	A	AT	327.73	.	AC=1;AF=0.500;AN=2;BaseQRankSum=-2.216;ClippingRankSum=0.000;DP=51;ExcessHet=3.0103;FS=0.000;MLEAC=1;MLEAF=0.500;MQ=43.63;MQRankSum=1.891;QD=8.62;ReadPosRankSum=0.148;SOR=0.560	GT:AD:DP:GQ:PL	0/1:11,27:38:54:365,0,54
2L	14522816	.	C	CCAA	2277.73	.	AC=2;AF=1.00;AN=2;DP=52;ExcessHet=3.0103;FS=0.000;MLEAC=2;MLEAF=1.00;MQ=43.96;QD=33.42;SOR=1.157	GT:AD:DP:GQ:PL	1/1:0,50:50:99:2315,156,0
2L	14523414	.	T	C	1200.77	.	AC=2;AF=1.00;AN=2;DP=48;ExcessHet=3.0103;FS=0.000;MLEAC=2;MLEAF=1.00;MQ=44.00;QD=25.02;SOR=1.179	GT:AD:DP:GQ:PL	1/1:0,48:48:99:1229,142,0
2L	14525443	2L_14525443_SNP	C	T	2046.77	.	AC=2;AF=1.00;AN=2;DB;DP=76;ExcessHet=3.0103;FS=0.000;MLEAC=2;MLEAF=1.00;MQ=43.78;QD=27.29;SOR=1.091	GT:AD:DP:GQ:PL	1/1:0,75:75:99:2075,225,0
2L	14525737	2L_14525737_SNP	A	G	2181.77	.	AC=2;AF=1.00;AN=2;DB;DP=51;ExcessHet=3.0103;FS=0.000;MLEAC=2;MLEAF=1.00;MQ=43.90;QD=32.95;SOR=0.773	GT:AD:DP:GQ:PL	1/1:0,50:50:99:2210,153,0
2L	14525755	2L_14525755_SNP	A	T	2586.77	.	AC=2;AF=1.00;AN=2;DB;DP=56;ExcessHet=3.0103;FS=0.000;MLEAC=2;MLEAF=1.00;MQ=43.91;QD=30.95;SOR=0.804	GT:AD:DP:GQ:PL	1/1:0,55:55:99:2615,178,0
2L	14525771	2L_14525771_SNP	T	G	2716.77	.	AC=2;AF=1.00;AN=2;DB;DP=60;ExcessHet=3.0103;FS=0.000;MLEAC=2;MLEAF=1.00;MQ=43.92;QD=30.54;SOR=0.871	GT:AD:DP:GQ:PL	1/1:0,59:59:99:2745,184,0
2L	14525778	2L_14525778_SNP	T	C	2761.77	.	AC=2;AF=1.00;AN=2;DB;DP=63;ExcessHet=3.0103;FS=0.000;MLEAC=2;MLEAF=1.00;MQ=43.92;QD=26.85;SOR=0.899	GT:AD:DP:GQ:PL	1/1:0,62:62:99:2790,187,0
2L	14525779	2L_14525779_SNP	A	T	2761.77	.	AC=2;AF=1.00;AN=2;DB;DP=63;ExcessHet=3.0103;FS=0.000;MLEAC=2;MLEAF=1.00;MQ=43.92;QD=33.57;SOR=0.899	GT:AD:DP:GQ:PL	1/1:0,62:62:99:2790,187,0
2L	14526529	.	G	GTTATTGTTGCTGCCGCCGCTGTAGTTTAT	1207.73	.	AC=2;AF=1.00;AN=2;BaseQRankSum=0.488;ClippingRankSum=0.000;DP=37;ExcessHet=3.0103;FS=44.771;MLEAC=2;MLEAF=1.00;MQ=37.92;MQRankSum=0.716;QD=32.64;ReadPosRankSum=3.655;SOR=2.855	GT:AD:DP:GQ:PL	1/1:8,29:37:57:1245,57,0
2L	14526531	.	G	GC	1214.73	.	AC=2;AF=1.00;AN=2;DP=22;ExcessHet=3.0103;FS=0.000;MLEAC=2;MLEAF=1.00;MQ=37.81;QD=31.61;SOR=4.804	GT:AD:DP:GQ:PL	1/1:0,22:22:62:1252,62,0
2L	14526533	.	T	TTAGTTGTGTTAATTTATGTCCCATTTATGAAATATTTACAAATTTTTCAGCTATTATTGTTGTGGCGCAGATTTCGCACACCCACTCTTTGCCACTTATTGCGCCTTATCGCAATGAAAAATAAAATAAAATATTTTGTAAACCATTTTTCAGC	2694.73	.	AC=2;AF=1.00;AN=2;DP=22;ExcessHet=3.0103;FS=0.000;MLEAC=2;MLEAF=1.00;MQ=37.81;QD=28.64;SOR=4.804	GT:AD:DP:GQ:PL	1/1:0,22:22:99:2732,177,0
2L	14526835	.	A	G	1880.77	.	AC=2;AF=1.00;AN=2;DP=72;ExcessHet=3.0103;FS=0.000;MLEAC=2;MLEAF=1.00;MQ=43.40;QD=26.49;SOR=0.779	GT:AD:DP:GQ:PL	1/1:0,71:71:99:1909,212,0
2L	14528393	.	TATAC	T	2803.73	.	AC=2;AF=1.00;AN=2;DP=64;ExcessHet=3.0103;FS=0.000;MLEAC=2;MLEAF=1.00;MQ=44.29;QD=33.69;SOR=0.966	GT:AD:DP:GQ:PL	1/1:0,64:64:99:2841,193,0
2L	14528433	2L_14528433_SNP	T	C	1797.77	.	AC=2;AF=1.00;AN=2;DB;DP=66;ExcessHet=3.0103;FS=0.000;MLEAC=2;MLEAF=1.00;MQ=44.11;QD=27.24;SOR=0.886	GT:AD:DP:GQ:PL	1/1:0,66:66:99:1826,198,0
2L	14529173	2L_14529173_SNP	T	G	1361.77	.	AC=2;AF=1.00;AN=2;DB;DP=50;ExcessHet=3.0103;FS=0.000;MLEAC=2;MLEAF=1.00;MQ=44.00;QD=27.24;SOR=0.952	GT:AD:DP:GQ:PL	1/1:0,50:50:99:1390,150,0
2L	14529214	2L_14529214_SNP	A	G	1216.77	.	AC=2;AF=1.00;AN=2;DB;DP=47;ExcessHet=3.0103;FS=0.000;MLEAC=2;MLEAF=1.00;MQ=44.00;QD=25.89;SOR=1.814	GT:AD:DP:GQ:PL	1/1:0,47:47:99:1245,140,0
2L	14529386	2L_14529386_SNP	A	C	1298.77	.	AC=2;AF=1.00;AN=2;DB;DP=49;ExcessHet=3.0103;FS=0.000;MLEAC=2;MLEAF=1.00;MQ=43.92;QD=26.51;SOR=0.733	GT:AD:DP:GQ:PL	1/1:0,49:49:99:1327,147,0
2L	14529863	2L_14529863_SNP	G	A	1445.77	.	AC=2;AF=1.00;AN=2;DB;DP=55;ExcessHet=3.0103;FS=0.000;MLEAC=2;MLEAF=1.00;MQ=44.00;QD=26.29;SOR=0.970	GT:AD:DP:GQ:PL	1/1:0,55:55:99:1474,164,0
2L	14530188	2L_14530188_SNP	G	A	1273.77	.	AC=2;AF=1.00;AN=2;DB;DP=49;ExcessHet=3.0103;FS=0.000;MLEAC=2;MLEAF=1.00;MQ=43.52;QD=27.10;SOR=1.022	GT:AD:DP:GQ:PL	1/1:0,47:47:99:1302,141,0
2L	14530323	2L_14530323_SNP	T	C	1809.77	.	AC=2;AF=1.00;AN=2;DB;DP=68;ExcessHet=3.0103;FS=0.000;MLEAC=2;MLEAF=1.00;MQ=42.81;QD=26.61;SOR=1.352	GT:AD:DP:GQ:PL	1/1:0,68:68:99:1838,203,0
2L	14530364	2L_14530364_SNP	G	A	2635.77	.	AC=2;AF=1.00;AN=2;DB;DP=59;ExcessHet=3.0103;FS=0.000;MLEAC=2;MLEAF=1.00;MQ=42.96;QD=26.52;SOR=1.532	GT:AD:DP:GQ:PL	1/1:0,59:59:99:2664,184,0
2L	14530367	2L_14530367_SNP	C	A	2604.77	.	AC=2;AF=1.00;AN=2;DB;DP=57;ExcessHet=3.0103;FS=0.000;MLEAC=2;MLEAF=1.00;MQ=42.92;QD=30.76;SOR=1.569	GT:AD:DP:GQ:PL	1/1:0,57:57:99:2633,181,0
2L	14530475	.	T	TTTCAAAAAAACCACTAC	3117.73	.	AC=2;AF=1.00;AN=2;DP=61;ExcessHet=3.0103;FS=0.000;MLEAC=2;MLEAF=1.00;MQ=40.53;QD=29.44;SOR=0.793	GT:AD:DP:GQ:PL	1/1:0,61:61:99:3155,216,0
2L	14530488	2L_14530488_INS	G	GCGTCGT	2986.73	.	AC=2;AF=1.00;AN=2;DB;DP=64;ExcessHet=3.0103;FS=0.000;MLEAC=2;MLEAF=1.00;MQ=40.22;QD=30.93;SOR=0.756	GT:AD:DP:GQ:PL	1/1:0,64:64:99:3024,205,0
2L	14530495	2L_14530495_SNP	A	C	2860.77	.	AC=2;AF=1.00;AN=2;DB;DP=65;ExcessHet=3.0103;FS=0.000;MLEAC=2;MLEAF=1.00;MQ=40.28;QD=28.36;SOR=0.723	GT:AD:DP:GQ:PL	1/1:0,65:65:99:2889,196,0
2L	14530512	.	AG	A	2638.73	.	AC=2;AF=1.00;AN=2;DP=59;ExcessHet=3.0103;FS=0.000;MLEAC=2;MLEAF=1.00;MQ=40.14;QD=27.52;SOR=0.762	GT:AD:DP:GQ:PL	1/1:0,58:58:99:2676,184,0
2L	14530521	.	TCCCTTAAATA	T	2722.73	.	AC=2;AF=1.00;AN=2;DP=62;ExcessHet=3.0103;FS=0.000;MLEAC=2;MLEAF=1.00;MQ=40.59;QD=27.08;SOR=0.826	GT:AD:DP:GQ:PL	1/1:0,62:62:99:2760,190,0
2L	14530688	.	GAAT	G	3043.73	.	AC=2;AF=1.00;AN=2;DP=69;ExcessHet=3.0103;FS=0.000;MLEAC=2;MLEAF=1.00;MQ=40.89;QD=30.81;SOR=1.352	GT:AD:DP:GQ:PL	1/1:0,68:68:99:3081,208,0
2L	14530714	.	CT	C	3093.73	.	AC=2;AF=1.00;AN=2;DP=69;ExcessHet=3.0103;FS=0.000;MLEAC=2;MLEAF=1.00;MQ=41.55;QD=35.32;SOR=1.385	GT:AD:DP:GQ:PL	1/1:0,69:69:99:3131,211,0
2L	14530744	2L_14530744_SNP	A	G	3019.77	.	AC=2;AF=1.00;AN=2;DB;DP=72;ExcessHet=3.0103;FS=0.000;MLEAC=2;MLEAF=1.00;MQ=41.66;QD=30.64;SOR=1.308	GT:AD:DP:GQ:PL	1/1:0,72:72:99:3048,219,0
2L	14530840	2L_14530840_SNP	T	C	1964.77	.	AC=2;AF=1.00;AN=2;DB;DP=47;ExcessHet=3.0103;FS=0.000;MLEAC=2;MLEAF=1.00;MQ=41.34;QD=31.76;SOR=0.735	GT:AD:DP:GQ:PL	1/1:0,47:47:99:1993,141,0
2L	14530852	2L_14530852_SNP	T	C	1903.77	.	AC=2;AF=1.00;AN=2;DB;DP=45;ExcessHet=3.0103;FS=0.000;MLEAC=2;MLEAF=1.00;MQ=40.79;QD=30.82;SOR=0.829	GT:AD:DP:GQ:PL	1/1:0,45:45:99:1932,135,0
2L	14530877	2L_14530877_SNP	A	G	1814.77	.	AC=2;AF=1.00;AN=2;DB;DP=44;ExcessHet=3.0103;FS=0.000;MLEAC=2;MLEAF=1.00;MQ=40.29;QD=32.56;SOR=0.883	GT:AD:DP:GQ:PL	1/1:0,44:44:99:1843,141,0
2L	14530930	2L_14530930_SNP	T	A	2215.77	.	AC=2;AF=1.00;AN=2;DB;DP=51;ExcessHet=3.0103;FS=0.000;MLEAC=2;MLEAF=1.00;MQ=40.38;QD=28.48;SOR=0.813	GT:AD:DP:GQ:PL	1/1:0,51:51:99:2244,153,0
2L	14530939	2L_14530939_SNP	C	T	2187.77	.	AC=2;AF=1.00;AN=2;DB;DP=50;ExcessHet=3.0103;FS=0.000;MLEAC=2;MLEAF=1.00;MQ=40.58;QD=28.50;SOR=0.859	GT:AD:DP:GQ:PL	1/1:0,50:50:99:2216,150,0
2L	14530972	2L_14530972_SNP	T	A	2429.77	.	AC=2;AF=1.00;AN=2;DB;DP=55;ExcessHet=3.0103;FS=0.000;MLEAC=2;MLEAF=1.00;MQ=40.71;QD=25.21;SOR=1.371	GT:AD:DP:GQ:PL	1/1:0,55:55:99:2458,166,0
2L	14530979	.	TTCCATCGATGCCGAATCG	T	2465.73	.	AC=2;AF=1.00;AN=2;DP=55;ExcessHet=3.0103;FS=0.000;MLEAC=2;MLEAF=1.00;MQ=40.61;QD=32.52;SOR=1.262	GT:AD:DP:GQ:PL	1/1:0,55:55:99:2503,169,0
2L	14531017	2L_14531017_SNP	G	C	2408.77	.	AC=2;AF=1.00;AN=2;DB;DP=55;ExcessHet=3.0103;FS=0.000;MLEAC=2;MLEAF=1.00;MQ=40.59;QD=30.25;SOR=1.159	GT:AD:DP:GQ:PL	1/1:0,55:55:99:2437,168,0
2L	14531052	2L_14531052_SNP	A	G	1392.77	.	AC=2;AF=1.00;AN=2;DB;DP=53;ExcessHet=3.0103;FS=0.000;MLEAC=2;MLEAF=1.00;MQ=40.99;QD=26.28;SOR=0.730	GT:AD:DP:GQ:PL	1/1:0,53:53:99:1421,159,0
2L	14531121	.	ATAAAATAC	A	2255.73	.	AC=2;AF=1.00;AN=2;DP=50;ExcessHet=3.0103;FS=0.000;MLEAC=2;MLEAF=1.00;MQ=41.40;QD=31.88;SOR=0.773	GT:AD:DP:GQ:PL	1/1:0,50:50:99:2293,157,0
2L	14531137	2L_14531137_SNP	G	C	2374.77	.	AC=2;AF=1.00;AN=2;DB;DP=53;ExcessHet=3.0103;FS=0.000;MLEAC=2;MLEAF=1.00;MQ=41.51;QD=31.38;SOR=0.892	GT:AD:DP:GQ:PL	1/1:0,53:53:99:2403,163,0
2L	14531143	2L_14531143_SNP	C	A	2311.77	.	AC=2;AF=1.00;AN=2;DB;DP=51;ExcessHet=3.0103;FS=0.000;MLEAC=2;MLEAF=1.00;MQ=41.45;QD=32.28;SOR=0.994	GT:AD:DP:GQ:PL	1/1:0,51:51:99:2340,157,0
2L	14531144	2L_14531144_SNP	T	A	2266.77	.	AC=2;AF=1.00;AN=2;DB;DP=50;ExcessHet=3.0103;FS=0.000;MLEAC=2;MLEAF=1.00;MQ=41.44;QD=31.79;SOR=1.051	GT:AD:DP:GQ:PL	1/1:0,50:50:99:2295,154,0
2L	14531156	.	TGAGG	T	2077.73	.	AC=2;AF=1.00;AN=2;DP=47;ExcessHet=3.0103;FS=0.000;MLEAC=2;MLEAF=1.00;MQ=41.46;QD=29.26;SOR=1.378	GT:AD:DP:GQ:PL	1/1:0,47:47:99:2115,142,0
2L	14531163	2L_14531163_DEL	CA	C	2122.73	.	AC=2;AF=1.00;AN=2;DB;DP=48;ExcessHet=3.0103;FS=0.000;MLEAC=2;MLEAF=1.00;MQ=41.47;QD=30.83;SOR=1.426	GT:AD:DP:GQ:PL	1/1:0,48:48:99:2160,144,0
2L	14531172	2L_14531172_INS	T	TC	2167.73	.	AC=2;AF=1.00;AN=2;DB;DP=47;ExcessHet=3.0103;FS=0.000;MLEAC=2;MLEAF=1.00;MQ=41.48;QD=35.00;SOR=1.514	GT:AD:DP:GQ:PL	1/1:0,47:47:99:2205,147,0
2L	14531178	2L_14531178_SNP	G	A	2221.77	.	AC=2;AF=1.00;AN=2;DB;DP=49;ExcessHet=3.0103;FS=0.000;MLEAC=2;MLEAF=1.00;MQ=41.65;QD=35.30;SOR=1.473	GT:AD:DP:GQ:PL	1/1:0,49:49:99:2250,151,0
2L	14531181	2L_14531181_SNP	A	G	2207.77	.	AC=2;AF=1.00;AN=2;DB;DP=47;ExcessHet=3.0103;FS=0.000;MLEAC=2;MLEAF=1.00;MQ=41.68;QD=34.26;SOR=1.514	GT:AD:DP:GQ:PL	1/1:0,47:47:99:2236,151,0
2L	14531330	2L_14531330_SNP	G	A	1089.77	.	AC=2;AF=1.00;AN=2;DB;DP=41;ExcessHet=3.0103;FS=0.000;MLEAC=2;MLEAF=1.00;MQ=43.33;QD=26.58;SOR=1.075	GT:AD:DP:GQ:PL	1/1:0,41:41:99:1118,123,0
2L	14531351	2L_14531351_SNP	T	C	855.77	.	AC=2;AF=1.00;AN=2;DB;DP=35;ExcessHet=3.0103;FS=0.000;MLEAC=2;MLEAF=1.00;MQ=43.38;QD=25.17;SOR=1.244	GT:AD:DP:GQ:PL	1/1:0,34:34:99:884,101,0
2L	14531515	2L_14531515_SNP	C	A	1379.77	.	AC=2;AF=1.00;AN=2;DB;DP=51;ExcessHet=3.0103;FS=0.000;MLEAC=2;MLEAF=1.00;MQ=43.85;QD=27.05;SOR=1.436	GT:AD:DP:GQ:PL	1/1:0,51:51:99:1408,153,0
2L	14531928	.	GGAGTCGAATGGACTC	G	2273.73	.	AC=2;AF=1.00;AN=2;DP=57;ExcessHet=3.0103;FS=0.000;MLEAC=2;MLEAF=1.00;MQ=43.95;QD=30.46;SOR=0.693	GT:AD:DP:GQ:PL	1/1:0,52:52:99:2311,158,0
2L	14532387	.	G	GT	1317.73	.	AC=2;AF=1.00;AN=2;DP=54;ExcessHet=3.0103;FS=0.000;MLEAC=2;MLEAF=1.00;MQ=44.00;QD=25.34;SOR=1.136	GT:AD:DP:GQ:PL	1/1:0,52:52:99:1355,159,0
2L	14532429	2L_14532429_SNP	T	G	2390.77	.	AC=2;AF=1.00;AN=2;DB;DP=59;ExcessHet=3.0103;FS=0.000;MLEAC=2;MLEAF=1.00;MQ=43.90;QD=27.74;SOR=0.796	GT:AD:DP:GQ:PL	1/1:0,59:59:99:2419,173,0
2L	14532453	2L_14532453_SNP	T	C	2219.77	.	AC=2;AF=1.00;AN=2;BaseQRankSum=1.659;ClippingRankSum=0.000;DB;DP=54;ExcessHet=3.0103;FS=3.174;MLEAC=2;MLEAF=1.00;MQ=43.85;MQRankSum=-0.212;QD=27.90;ReadPosRankSum=1.027;SOR=0.402	GT:AD:DP:GQ:PL	1/1:1,53:54:99:2248,152,0
2L	14532524	2L_14532524_SNP	A	T	2122.77	.	AC=2;AF=1.00;AN=2;DB;DP=48;ExcessHet=3.0103;FS=0.000;MLEAC=2;MLEAF=1.00;MQ=43.80;QD=31.75;SOR=1.179	GT:AD:DP:GQ:PL	1/1:0,48:48:99:2151,144,0
2L	14532529	2L_14532529_SNP	C	T	2131.77	.	AC=2;AF=1.00;AN=2;DB;DP=48;ExcessHet=3.0103;FS=0.000;MLEAC=2;MLEAF=1.00;MQ=43.80;QD=33.03;SOR=1.067	GT:AD:DP:GQ:PL	1/1:0,48:48:99:2160,144,0
2L	14532533	2L_14532533_SNP	T	A	2131.77	.	AC=2;AF=1.00;AN=2;DB;DP=48;ExcessHet=3.0103;FS=0.000;MLEAC=2;MLEAF=1.00;MQ=43.80;QD=30.09;SOR=1.067	GT:AD:DP:GQ:PL	1/1:0,48:48:99:2160,144,0
2L	14532536	2L_14532536_SNP	A	C	2176.77	.	AC=2;AF=1.00;AN=2;DB;DP=47;ExcessHet=3.0103;FS=0.000;MLEAC=2;MLEAF=1.00;MQ=43.79;QD=26.20;SOR=1.132	GT:AD:DP:GQ:PL	1/1:0,47:47:99:2205,147,0
2L	14532540	2L_14532540_SNP	G	A	2041.77	.	AC=2;AF=1.00;AN=2;DB;DP=46;ExcessHet=3.0103;FS=0.000;MLEAC=2;MLEAF=1.00;MQ=43.79;QD=29.00;SOR=1.085	GT:AD:DP:GQ:PL	1/1:0,46:46:99:2070,138,0
2L	14532569	2L_14532569_SNP	G	A	1209.77	.	AC=2;AF=1.00;AN=2;DB;DP=44;ExcessHet=3.0103;FS=0.000;MLEAC=2;MLEAF=1.00;MQ=43.82;QD=27.49;SOR=1.230	GT:AD:DP:GQ:PL	1/1:0,44:44:99:1238,132,0
2L	14533880	2L_14533880_SNP	A	T	1324.77	.	AC=2;AF=1.00;AN=2;DB;DP=49;ExcessHet=3.0103;FS=0.000;MLEAC=2;MLEAF=1.00;MQ=43.38;QD=27.04;SOR=0.818	GT:AD:DP:GQ:PL	1/1:0,49:49:99:1353,147,0
2L	14534007	.	C	T	1269.77	.	AC=2;AF=1.00;AN=2;DP=53;ExcessHet=3.0103;FS=0.000;MLEAC=2;MLEAF=1.00;MQ=43.59;QD=24.90;SOR=0.994	GT:AD:DP:GQ:PL	1/1:0,51:51:99:1298,151,0
2L	14534111	.	CA	C	488.73	.	AC=2;AF=1.00;AN=2;BaseQRankSum=-0.874;ClippingRankSum=0.000;DP=49;ExcessHet=3.0103;FS=7.782;MLEAC=2;MLEAF=1.00;MQ=43.24;MQRankSum=-0.360;QD=12.86;ReadPosRankSum=1.071;SOR=0.948	GT:AD:DP:GQ:PL	1/1:3,35:38:54:526,54,0
2L	14534730	.	G	GA	1238.73	.	AC=2;AF=1.00;AN=2;DP=59;ExcessHet=3.0103;FS=0.000;MLEAC=2;MLEAF=1.00;MQ=43.92;QD=21.73;SOR=0.728	GT:AD:DP:GQ:PL	1/1:0,57:57:99:1276,173,0
2L	14534931	2L_14534931_SNP	T	C	2258.77	.	AC=2;AF=1.00;AN=2;DB;DP=49;ExcessHet=3.0103;FS=0.000;MLEAC=2;MLEAF=1.00;MQ=44.00;QD=30.02;SOR=0.733	GT:AD:DP:GQ:PL	1/1:0,49:49:99:2287,160,0
2L	14534938	2L_14534938_SNP	C	T	2266.77	.	AC=2;AF=1.00;AN=2;DB;DP=53;ExcessHet=3.0103;FS=0.000;MLEAC=2;MLEAF=1.00;MQ=44.00;QD=29.14;SOR=0.808	GT:AD:DP:GQ:PL	1/1:0,53:53:99:2295,160,0
2L	14535079	2L_14535079_SNP	G	A	1696.77	.	AC=2;AF=1.00;AN=2;DB;DP=65;ExcessHet=3.0103;FS=0.000;MLEAC=2;MLEAF=1.00;MQ=43.96;QD=26.10;SOR=0.787	GT:AD:DP:GQ:PL	1/1:0,65:65:99:1725,193,0
2L	14535210	2L_14535210_SNP	T	G	1561.77	.	AC=2;AF=1.00;AN=2;DB;DP=58;ExcessHet=3.0103;FS=0.000;MLEAC=2;MLEAF=1.00;MQ=44.00;QD=26.93;SOR=0.914	GT:AD:DP:GQ:PL	1/1:0,58:58:99:1590,174,0
2L	14535416	2L_14535416_INS	A	AG	1702.73	.	AC=2;AF=1.00;AN=2;DB;DP=49;ExcessHet=3.0103;FS=0.000;MLEAC=2;MLEAF=1.00;MQ=44.00;QD=34.75;SOR=0.909	GT:AD:DP:GQ:PL	1/1:0,49:49:99:1740,147,0
2L	14535451	2L_14535451_SNP	A	G	1364.77	.	AC=2;AF=1.00;AN=2;DB;DP=51;ExcessHet=3.0103;FS=0.000;MLEAC=2;MLEAF=1.00;MQ=44.00;QD=26.76;SOR=1.094	GT:AD:DP:GQ:PL	1/1:0,51:51:99:1393,153,0
2L	14535462	2L_14535462_SNP	G	C	2255.77	.	AC=2;AF=1.00;AN=2;DB;DP=54;ExcessHet=3.0103;FS=0.000;MLEAC=2;MLEAF=1.00;MQ=44.00;QD=29.56;SOR=1.118	GT:AD:DP:GQ:PL	1/1:0,54:54:99:2284,162,0
2L	14535469	2L_14535469_SNP	G	A	2177.77	.	AC=2;AF=1.00;AN=2;DB;DP=50;ExcessHet=3.0103;FS=0.000;MLEAC=2;MLEAF=1.00;MQ=44.00;QD=29.75;SOR=0.952	GT:AD:DP:GQ:PL	1/1:0,50:50:99:2206,153,0
2L	14535818	2L_14535818_SNP	T	G	1671.77	.	AC=2;AF=1.00;AN=2;BaseQRankSum=1.049;ClippingRankSum=0.000;DB;DP=66;ExcessHet=3.0103;FS=3.424;MLEAC=2;MLEAF=1.00;MQ=44.00;MQRankSum=0.000;QD=25.33;ReadPosRankSum=-0.429;SOR=0.572	GT:AD:DP:GQ:PL	1/1:1,65:66:99:1700,170,0
2L	14536190	2L_14536190_SNP	T	C	1035.77	.	AC=2;AF=1.00;AN=2;DB;DP=40;ExcessHet=3.0103;FS=0.000;MLEAC=2;MLEAF=1.00;MQ=44.00;QD=25.89;SOR=1.292	GT:AD:DP:GQ:PL	1/1:0,40:40:99:1064,119,0
2L	14536395	2L_14536395_SNP	G	A	1325.77	.	AC=2;AF=1.00;AN=2;DB;DP=49;ExcessHet=3.0103;FS=0.000;MLEAC=2;MLEAF=1.00;MQ=43.85;QD=27.06;SOR=1.007	GT:AD:DP:GQ:PL	1/1:0,49:49:99:1354,147,0
2L	14536767	.	ATT	A	2678.73	.	AC=2;AF=1.00;AN=2;BaseQRankSum=0.159;ClippingRankSum=0.000;DP=69;ExcessHet=3.0103;FS=0.000;MLEAC=2;MLEAF=1.00;MQ=44.00;MQRankSum=0.000;QD=28.66;ReadPosRankSum=-1.331;SOR=0.368	GT:AD:DP:GQ:PL	1/1:1,68:69:99:2716,169,0
2L	14536883	2L_14536883_SNP	C	A	1325.77	.	AC=2;AF=1.00;AN=2;DB;DP=49;ExcessHet=3.0103;FS=0.000;MLEAC=2;MLEAF=1.00;MQ=44.00;QD=27.06;SOR=1.007	GT:AD:DP:GQ:PL	1/1:0,49:49:99:1354,147,0
2L	14537146	2L_14537146_SNP	T	C	743.77	.	AC=2;AF=1.00;AN=2;DB;DP=31;ExcessHet=3.0103;FS=0.000;MLEAC=2;MLEAF=1.00;MQ=44.00;QD=25.65;SOR=0.760	GT:AD:DP:GQ:PL	1/1:0,29:29:87:772,87,0
2L	14537396	.	G	C	1074.77	.	AC=2;AF=1.00;AN=2;DP=46;ExcessHet=3.0103;FS=0.000;MLEAC=2;MLEAF=1.00;MQ=43.74;QD=23.88;SOR=1.280	GT:AD:DP:GQ:PL	1/1:0,45:45:99:1103,132,0
2L	14537605	2L_14537605_SNP	C	T	2124.77	.	AC=2;AF=1.00;AN=2;DB;DP=50;ExcessHet=3.0103;FS=0.000;MLEAC=2;MLEAF=1.00;MQ=43.84;QD=35.60;SOR=0.952	GT:AD:DP:GQ:PL	1/1:0,50:50:99:2153,150,0
2L	14537607	2L_14537607_SNP	C	T	2124.77	.	AC=2;AF=1.00;AN=2;DB;DP=50;ExcessHet=3.0103;FS=0.000;MLEAC=2;MLEAF=1.00;MQ=43.84;QD=31.73;SOR=0.952	GT:AD:DP:GQ:PL	1/1:0,50:50:99:2153,150,0
2L	14537618	2L_14537618_SNP	T	A	1376.77	.	AC=2;AF=1.00;AN=2;DB;DP=53;ExcessHet=3.0103;FS=0.000;MLEAC=2;MLEAF=1.00;MQ=43.67;QD=25.98;SOR=0.892	GT:AD:DP:GQ:PL	1/1:0,53:53:99:1405,158,0
2L	14537709	.	TCGCTAGATAGTAAACATAATCTACATAAATTAAAAGAAG	T	1432.73	.	AC=2;AF=1.00;AN=2;DP=35;ExcessHet=3.0103;FS=0.000;MLEAC=2;MLEAF=1.00;MQ=43.15;QD=28.98;SOR=0.752	GT:AD:DP:GQ:PL	1/1:0,33:33:99:1470,102,0
2L	14537778	2L_14537778_SNP	C	A	1148.77	.	AC=2;AF=1.00;AN=2;DB;DP=43;ExcessHet=3.0103;FS=0.000;MLEAC=2;MLEAF=1.00;MQ=43.27;QD=27.35;SOR=0.693	GT:AD:DP:GQ:PL	1/1:0,42:42:99:1177,126,0
2L	14537875	2L_14537875_SNP	A	G	1351.77	.	AC=2;AF=1.00;AN=2;DB;DP=53;ExcessHet=3.0103;FS=0.000;MLEAC=2;MLEAF=1.00;MQ=43.74;QD=26.00;SOR=0.853	GT:AD:DP:GQ:PL	1/1:0,52:52:99:1380,155,0
2L	14538206	2L_14538206_SNP	G	A	1031.77	.	AC=2;AF=1.00;AN=2;DB;DP=41;ExcessHet=3.0103;FS=0.000;MLEAC=2;MLEAF=1.00;MQ=44.00;QD=25.79;SOR=0.902	GT:AD:DP:GQ:PL	1/1:0,40:40:99:1060,119,0
2L	14538245	2L_14538245_SNP	G	A	1065.77	.	AC=2;AF=1.00;AN=2;DB;DP=41;ExcessHet=3.0103;FS=0.000;MLEAC=2;MLEAF=1.00;MQ=44.00;QD=26.64;SOR=0.902	GT:AD:DP:GQ:PL	1/1:0,40:40:99:1094,120,0
2L	14538261	.	TATAC	T	1826.73	.	AC=2;AF=1.00;AN=2;DP=43;ExcessHet=3.0103;FS=0.000;MLEAC=2;MLEAF=1.00;MQ=44.00;QD=35.46;SOR=0.788	GT:AD:DP:GQ:PL	1/1:0,42:42:99:1864,126,0
2L	14538343	2L_14538343_SNP	T	C	1223.77	.	AC=2;AF=1.00;AN=2;DB;DP=46;ExcessHet=3.0103;FS=0.000;MLEAC=2;MLEAF=1.00;MQ=44.00;QD=26.60;SOR=0.780	GT:AD:DP:GQ:PL	1/1:0,46:46:99:1252,138,0
2L	14538733	2L_14538733_SNP	A	G	1021.77	.	AC=2;AF=1.00;AN=2;DB;DP=40;ExcessHet=3.0103;FS=0.000;MLEAC=2;MLEAF=1.00;MQ=43.63;QD=25.54;SOR=1.151	GT:AD:DP:GQ:PL	1/1:0,40:40:99:1050,119,0
2L	14538893	2L_14538893_SNP	A	T	2197.77	.	AC=2;AF=1.00;AN=2;DB;DP=50;ExcessHet=3.0103;FS=0.000;MLEAC=2;MLEAF=1.00;MQ=43.92;QD=31.70;SOR=1.157	GT:AD:DP:GQ:PL	1/1:0,50:50:99:2226,151,0
2L	14538894	2L_14538894_SNP	T	C	2197.77	.	AC=2;AF=1.00;AN=2;DB;DP=50;ExcessHet=3.0103;FS=0.000;MLEAC=2;MLEAF=1.00;MQ=43.92;QD=31.70;SOR=1.157	GT:AD:DP:GQ:PL	1/1:0,50:50:99:2226,151,0
2L	14538934	2L_14538934_SNP	A	G	1837.77	.	AC=2;AF=1.00;AN=2;DB;DP=45;ExcessHet=3.0103;FS=0.000;MLEAC=2;MLEAF=1.00;MQ=43.87;QD=25.77;SOR=1.038	GT:AD:DP:GQ:PL	1/1:0,45:45:99:1866,135,0
2L	14538946	2L_14538946_SNP	G	T	1755.77	.	AC=2;AF=1.00;AN=2;DB;DP=42;ExcessHet=3.0103;FS=0.000;MLEAC=2;MLEAF=1.00;MQ=43.86;QD=32.83;SOR=1.005	GT:AD:DP:GQ:PL	1/1:0,42:42:99:1784,126,0
2L	14538983	2L_14538983_SNP	C	G	1975.77	.	AC=2;AF=1.00;AN=2;DB;DP=47;ExcessHet=3.0103;FS=0.000;MLEAC=2;MLEAF=1.00;MQ=43.88;QD=29.58;SOR=1.022	GT:AD:DP:GQ:PL	1/1:0,47:47:99:2004,150,0
2L	14538997	2L_14538997_SNP	T	G	1796.77	.	AC=2;AF=1.00;AN=2;DB;DP=43;ExcessHet=3.0103;FS=0.000;MLEAC=2;MLEAF=1.00;MQ=43.95;QD=31.71;SOR=0.941	GT:AD:DP:GQ:PL	1/1:0,43:43:99:1825,129,0
2L	14539097	2L_14539097_SNP	A	C	1418.77	.	AC=2;AF=1.00;AN=2;DB;DP=54;ExcessHet=3.0103;FS=0.000;MLEAC=2;MLEAF=1.00;MQ=43.93;QD=26.77;SOR=0.892	GT:AD:DP:GQ:PL	1/1:0,53:53:99:1447,158,0
2L	14539134	.	AT	A	911.73	.	AC=2;AF=1.00;AN=2;DP=51;ExcessHet=3.0103;FS=0.000;MLEAC=2;MLEAF=1.00;MQ=43.92;QD=20.72;SOR=0.784	GT:AD:DP:GQ:PL	1/1:0,44:44:99:949,131,0
2L	14539154	2L_14539154_SNP	A	C	1379.77	.	AC=2;AF=1.00;AN=2;DB;DP=51;ExcessHet=3.0103;FS=0.000;MLEAC=2;MLEAF=1.00;MQ=43.96;QD=27.60;SOR=0.693	GT:AD:DP:GQ:PL	1/1:0,50:50:99:1408,150,0
2L	14539187	2L_14539187_SNP	T	A	1346.77	.	AC=2;AF=1.00;AN=2;DB;DP=51;ExcessHet=3.0103;FS=0.000;MLEAC=2;MLEAF=1.00;MQ=44.00;QD=26.94;SOR=0.773	GT:AD:DP:GQ:PL	1/1:0,50:50:99:1375,150,0
2L	14539259	2L_14539259_SNP	A	C	1327.77	.	AC=2;AF=1.00;AN=2;DB;DP=49;ExcessHet=3.0103;FS=0.000;MLEAC=2;MLEAF=1.00;MQ=44.00;QD=27.10;SOR=0.909	GT:AD:DP:GQ:PL	1/1:0,49:49:99:1356,147,0
2L	14539563	.	T	TGGTTCTGGTTG	2124.73	.	AC=2;AF=1.00;AN=2;DP=50;ExcessHet=3.0103;FS=0.000;MLEAC=2;MLEAF=1.00;MQ=45.31;QD=34.82;SOR=1.251	GT:AD:DP:GQ:PL	1/1:0,47:47:99:2162,147,0
2L	14539877	2L_14539877_SNP	T	C	1324.77	.	AC=2;AF=1.00;AN=2;DB;DP=50;ExcessHet=3.0103;FS=0.000;MLEAC=2;MLEAF=1.00;MQ=43.94;QD=27.04;SOR=0.818	GT:AD:DP:GQ:PL	1/1:0,49:49:99:1353,147,0
2L	14539963	2L_14539963_SNP	G	A	1712.77	.	AC=2;AF=1.00;AN=2;DB;DP=66;ExcessHet=3.0103;FS=0.000;MLEAC=2;MLEAF=1.00;MQ=43.48;QD=25.95;SOR=0.886	GT:AD:DP:GQ:PL	1/1:0,66:66:99:1741,197,0
2L	14539975	2L_14539975_SNP	C	G	2705.77	.	AC=2;AF=1.00;AN=2;DB;DP=62;ExcessHet=3.0103;FS=0.000;MLEAC=2;MLEAF=1.00;MQ=43.45;QD=30.68;SOR=0.899	GT:AD:DP:GQ:PL	1/1:0,62:62:99:2734,187,0
2L	14539977	2L_14539977_SNP	G	C	2705.77	.	AC=2;AF=1.00;AN=2;DB;DP=61;ExcessHet=3.0103;FS=0.000;MLEAC=2;MLEAF=1.00;MQ=43.44;QD=31.77;SOR=0.865	GT:AD:DP:GQ:PL	1/1:0,61:61:99:2734,187,0
2L	14540557	2L_14540557_SNP	C	T	463.77	.	AC=2;AF=1.00;AN=2;DB;DP=20;ExcessHet=3.0103;FS=0.000;MLEAC=2;MLEAF=1.00;MQ=43.13;QD=23.19;SOR=1.721	GT:AD:DP:GQ:PL	1/1:0,20:20:58:492,58,0
2L	14540594	2L_14540594_SNP	A	C	329.77	.	AC=2;AF=1.00;AN=2;DB;DP=14;ExcessHet=3.0103;FS=0.000;MLEAC=2;MLEAF=1.00;MQ=43.03;QD=23.55;SOR=1.329	GT:AD:DP:GQ:PL	1/1:0,14:14:42:358,42,0
2L	14540629	.	G	GATCCCCA	1286.73	.	AC=2;AF=1.00;AN=2;DP=30;ExcessHet=3.0103;FS=0.000;MLEAC=2;MLEAF=1.00;MQ=42.86;QD=29.78;SOR=0.997	GT:AD:DP:GQ:PL	1/1:0,28:28:90:1324,90,0
2L	14540802	2L_14540802_SNP	A	T	1094.77	.	AC=2;AF=1.00;AN=2;DB;DP=43;ExcessHet=3.0103;FS=0.000;MLEAC=2;MLEAF=1.00;MQ=43.95;QD=25.46;SOR=0.836	GT:AD:DP:GQ:PL	1/1:0,43:43:99:1123,127,0
2L	14542814	2L_14542814_SNP	T	C	1870.77	.	AC=2;AF=1.00;AN=2;DB;DP=45;ExcessHet=3.0103;FS=0.000;MLEAC=2;MLEAF=1.00;MQ=43.96;QD=23.69;SOR=0.883	GT:AD:DP:GQ:PL	1/1:0,44:44:99:1899,132,0
2L	14542822	2L_14542822_SNP	A	G	1880.77	.	AC=2;AF=1.00;AN=2;DB;DP=44;ExcessHet=3.0103;FS=0.000;MLEAC=2;MLEAF=1.00;MQ=44.00;QD=23.19;SOR=0.836	GT:AD:DP:GQ:PL	1/1:0,43:43:99:1909,132,0
2L	14542944	.	TCTGGCTC	T	1702.73	.	AC=2;AF=1.00;AN=2;DP=45;ExcessHet=3.0103;FS=0.000;MLEAC=2;MLEAF=1.00;MQ=44.74;QD=27.42;SOR=0.793	GT:AD:DP:GQ:PL	1/1:0,40:40:99:1740,121,0
2L	14543566	.	CT	C	974.73	.	AC=2;AF=1.00;AN=2;DP=45;ExcessHet=3.0103;FS=0.000;MLEAC=2;MLEAF=1.00;MQ=44.00;QD=22.67;SOR=0.836	GT:AD:DP:GQ:PL	1/1:0,43:43:99:1012,129,0
2L	14546110	.	C	T	1456.77	.	AC=2;AF=1.00;AN=2;DP=53;ExcessHet=3.0103;FS=0.000;MLEAC=2;MLEAF=1.00;MQ=44.00;QD=27.49;SOR=0.730	GT:AD:DP:GQ:PL	1/1:0,53:53:99:1485,159,0
2L	14546255	2L_14546255_SNP	A	T	1470.77	.	AC=2;AF=1.00;AN=2;DB;DP=54;ExcessHet=3.0103;FS=0.000;MLEAC=2;MLEAF=1.00;MQ=44.00;QD=27.24;SOR=1.697	GT:AD:DP:GQ:PL	1/1:0,54:54:99:1499,162,0
2L	14546685	2L_14546685_SNP	C	T	1577.77	.	AC=2;AF=1.00;AN=2;DB;DP=58;ExcessHet=3.0103;FS=0.000;MLEAC=2;MLEAF=1.00;MQ=44.00;QD=27.20;SOR=1.382	GT:AD:DP:GQ:PL	1/1:0,58:58:99:1606,174,0
2L	14546700	2L_14546700_SNP	C	A	1623.77	.	AC=2;AF=1.00;AN=2;DB;DP=59;ExcessHet=3.0103;FS=0.000;MLEAC=2;MLEAF=1.00;MQ=44.00;QD=27.52;SOR=1.532	GT:AD:DP:GQ:PL	1/1:0,59:59:99:1652,177,0
2L	14546815	.	T	TCC	2374.73	.	AC=2;AF=1.00;AN=2;DP=62;ExcessHet=3.0103;FS=0.000;MLEAC=2;MLEAF=1.00;MQ=43.75;QD=24.29;SOR=0.725	GT:AD:DP:GQ:PL	1/1:0,61:61:99:2412,187,0
2L	14547192	2L_14547192_SNP	T	C	1424.77	.	AC=2;AF=1.00;AN=2;DB;DP=54;ExcessHet=3.0103;FS=0.000;MLEAC=2;MLEAF=1.00;MQ=44.00;QD=26.38;SOR=0.767	GT:AD:DP:GQ:PL	1/1:0,54:54:99:1453,161,0
2L	14548894	2L_14548894_SNP	T	A	1353.77	.	AC=2;AF=1.00;AN=2;DB;DP=51;ExcessHet=3.0103;FS=0.000;MLEAC=2;MLEAF=1.00;MQ=43.71;QD=26.54;SOR=0.813	GT:AD:DP:GQ:PL	1/1:0,51:51:99:1382,153,0
2L	14548957	2L_14548957_SNP	C	A	1292.77	.	AC=2;AF=1.00;AN=2;DB;DP=49;ExcessHet=3.0103;FS=0.000;MLEAC=2;MLEAF=1.00;MQ=43.94;QD=26.38;SOR=1.473	GT:AD:DP:GQ:PL	1/1:0,49:49:99:1321,147,0
2L	14548994	2L_14548994_SNP	G	T	1730.77	.	AC=2;AF=1.00;AN=2;DB;DP=38;ExcessHet=3.0103;FS=0.000;MLEAC=2;MLEAF=1.00;MQ=43.87;QD=28.75;SOR=1.493	GT:AD:DP:GQ:PL	1/1:0,38:38:99:1759,120,0
2L	14549006	2L_14549006_SNP	G	C	1839.77	.	AC=2;AF=1.00;AN=2;DB;DP=44;ExcessHet=3.0103;FS=0.000;MLEAC=2;MLEAF=1.00;MQ=43.78;QD=31.26;SOR=1.508	GT:AD:DP:GQ:PL	1/1:0,44:44:99:1868,132,0
2L	14549025	.	G	GTT	1720.73	.	AC=2;AF=1.00;AN=2;DP=42;ExcessHet=3.0103;FS=0.000;MLEAC=2;MLEAF=1.00;MQ=43.77;QD=28.21;SOR=1.473	GT:AD:DP:GQ:PL	1/1:0,42:42:99:1758,135,0
2L	14549049	2L_14549049_SNP	C	T	2094.77	.	AC=2;AF=1.00;AN=2;DB;DP=47;ExcessHet=3.0103;FS=0.000;MLEAC=2;MLEAF=1.00;MQ=43.90;QD=25.57;SOR=0.976	GT:AD:DP:GQ:PL	1/1:0,46:46:99:2123,144,0
2L	14549071	2L_14549071_SNP	A	T	2070.77	.	AC=2;AF=1.00;AN=2;DB;DP=51;ExcessHet=3.0103;FS=0.000;MLEAC=2;MLEAF=1.00;MQ=43.90;QD=24.39;SOR=1.051	GT:AD:DP:GQ:PL	1/1:0,50:50:99:2099,153,0
2L	14550310	2L_14550310_SNP	T	C	1297.77	.	AC=2;AF=1.00;AN=2;DB;DP=52;ExcessHet=3.0103;FS=0.000;MLEAC=2;MLEAF=1.00;MQ=44.00;QD=25.45;SOR=0.813	GT:AD:DP:GQ:PL	1/1:0,51:51:99:1326,152,0
2L	14551169	.	C	CCG	2099.73	.	AC=2;AF=1.00;AN=2;DP=52;ExcessHet=3.0103;FS=0.000;MLEAC=2;MLEAF=1.00;MQ=44.00;QD=31.57;SOR=1.094	GT:AD:DP:GQ:PL	1/1:0,51:51:99:2137,159,0
2L	14551288	2L_14551288_SNP	C	T	1361.77	.	AC=2;AF=1.00;AN=2;DB;DP=52;ExcessHet=3.0103;FS=0.000;MLEAC=2;MLEAF=1.00;MQ=44.00;QD=26.70;SOR=0.900	GT:AD:DP:GQ:PL	1/1:0,51:51:99:1390,153,0
2L	14553019	2L_14553019_SNP	C	G	877.77	.	AC=2;AF=1.00;AN=2;DB;DP=34;ExcessHet=3.0103;FS=0.000;MLEAC=2;MLEAF=1.00;MQ=44.00;QD=25.82;SOR=0.811	GT:AD:DP:GQ:PL	1/1:0,34:34:99:906,102,0
2L	14553090	2L_14553090_SNP	C	A	1048.77	.	AC=2;AF=1.00;AN=2;DB;DP=40;ExcessHet=3.0103;FS=0.000;MLEAC=2;MLEAF=1.00;MQ=44.00;QD=26.22;SOR=1.022	GT:AD:DP:GQ:PL	1/1:0,40:40:99:1077,119,0
2L	14554833	2L_14554833_SNP	C	A	1046.77	.	AC=2;AF=1.00;AN=2;DB;DP=40;ExcessHet=3.0103;FS=0.000;MLEAC=2;MLEAF=1.00;MQ=43.85;QD=26.17;SOR=0.902	GT:AD:DP:GQ:PL	1/1:0,40:40:99:1075,119,0
2L	14554860	2L_14554860_SNP	C	A	1143.77	.	AC=2;AF=1.00;AN=2;BaseQRankSum=1.239;ClippingRankSum=0.000;DB;DP=45;ExcessHet=3.0103;FS=0.000;MLEAC=2;MLEAF=1.00;MQ=43.87;MQRankSum=-0.108;QD=25.42;ReadPosRankSum=-0.675;SOR=0.473	GT:AD:DP:GQ:PL	1/1:1,44:45:99:1172,109,0
2L	14555023	2L_14555023_SNP	T	G	1783.77	.	AC=2;AF=1.00;AN=2;DB;DP=69;ExcessHet=3.0103;FS=0.000;MLEAC=2;MLEAF=1.00;MQ=44.00;QD=26.62;SOR=1.410	GT:AD:DP:GQ:PL	1/1:0,67:67:99:1812,201,0
2L	14555740	2L_14555740_SNP	G	A	1403.77	.	AC=2;AF=1.00;AN=2;DB;DP=53;ExcessHet=3.0103;FS=0.000;MLEAC=2;MLEAF=1.00;MQ=43.78;QD=26.49;SOR=0.981	GT:AD:DP:GQ:PL	1/1:0,53:53:99:1432,158,0
2L	14555868	2L_14555868_SNP	T	G	1893.77	.	AC=2;AF=1.00;AN=2;DB;DP=69;ExcessHet=3.0103;FS=0.000;MLEAC=2;MLEAF=1.00;MQ=43.56;QD=27.45;SOR=0.781	GT:AD:DP:GQ:PL	1/1:0,69:69:99:1922,207,0
2L	14557379	2L_14557379_SNP	A	G	1469.77	.	AC=2;AF=1.00;AN=2;DB;DP=54;ExcessHet=3.0103;FS=0.000;MLEAC=2;MLEAF=1.00;MQ=44.00;QD=27.22;SOR=1.567	GT:AD:DP:GQ:PL	1/1:0,54:54:99:1498,162,0
2L	14559059	2L_14559059_SNP	G	C	2494.77	.	AC=2;AF=1.00;AN=2;DB;DP=56;ExcessHet=3.0103;FS=0.000;MLEAC=2;MLEAF=1.00;MQ=43.53;QD=26.54;SOR=0.765	GT:AD:DP:GQ:PL	1/1:0,56:56:99:2523,172,0
2L	14559063	2L_14559063_SNP	G	A	2524.77	.	AC=2;AF=1.00;AN=2;DB;DP=57;ExcessHet=3.0103;FS=0.000;MLEAC=2;MLEAF=1.00;MQ=43.54;QD=30.30;SOR=0.877	GT:AD:DP:GQ:PL	1/1:0,57:57:99:2553,175,0
2L	14559077	2L_14559077_SNP	T	G	1568.77	.	AC=2;AF=1.00;AN=2;DB;DP=59;ExcessHet=3.0103;FS=0.000;MLEAC=2;MLEAF=1.00;MQ=43.52;QD=26.59;SOR=1.034	GT:AD:DP:GQ:PL	1/1:0,59:59:99:1597,175,0
2L	14559112	2L_14559112_SNP	A	C	1340.77	.	AC=2;AF=1.00;AN=2;DB;DP=50;ExcessHet=3.0103;FS=0.000;MLEAC=2;MLEAF=1.00;MQ=43.96;QD=26.82;SOR=1.051	GT:AD:DP:GQ:PL	1/1:0,50:50:99:1369,150,0
2L	14559139	2L_14559139_SNP	C	T	1173.77	.	AC=2;AF=1.00;AN=2;DB;DP=47;ExcessHet=3.0103;FS=0.000;MLEAC=2;MLEAF=1.00;MQ=43.92;QD=25.52;SOR=0.976	GT:AD:DP:GQ:PL	1/1:0,46:46:99:1202,136,0
2L	14559255	.	CATT	C	2424.73	.	AC=2;AF=1.00;AN=2;DP=55;ExcessHet=3.0103;FS=0.000;MLEAC=2;MLEAF=1.00;MQ=43.26;QD=30.36;SOR=1.061	GT:AD:DP:GQ:PL	1/1:0,55:55:99:2462,166,0
2L	14559806	.	A	ATT	1717.73	.	AC=2;AF=1.00;AN=2;DP=40;ExcessHet=3.0103;FS=0.000;MLEAC=2;MLEAF=1.00;MQ=38.62;QD=26.37;SOR=2.133	GT:AD:DP:GQ:PL	1/1:0,39:39:99:1755,117,0
2L	14559807	.	AATG	A	1717.73	.	AC=2;AF=1.00;AN=2;DP=39;ExcessHet=3.0103;FS=0.000;MLEAC=2;MLEAF=1.00;MQ=38.75;QD=30.02;SOR=2.133	GT:AD:DP:GQ:PL	1/1:0,39:39:99:1755,117,0
2L	14560564	2L_14560564_SNP	A	C	1227.77	.	AC=2;AF=1.00;AN=2;DB;DP=48;ExcessHet=3.0103;FS=0.000;MLEAC=2;MLEAF=1.00;MQ=44.00;QD=25.58;SOR=0.776	GT:AD:DP:GQ:PL	1/1:0,48:48:99:1256,143,0
2L	14560683	.	G	A	1251.77	.	AC=2;AF=1.00;AN=2;BaseQRankSum=-1.670;ClippingRankSum=0.000;DP=48;ExcessHet=3.0103;FS=4.168;MLEAC=2;MLEAF=1.00;MQ=43.14;MQRankSum=-0.394;QD=26.63;ReadPosRankSum=2.619;SOR=1.108	GT:AD:DP:GQ:PL	1/1:1,46:47:99:1280,137,0
2L	14560946	.	GGAACTGAACT	G	1764.73	.	AC=2;AF=1.00;AN=2;DP=48;ExcessHet=3.0103;FS=0.000;MLEAC=2;MLEAF=1.00;MQ=42.31;QD=33.74;SOR=0.902	GT:AD:DP:GQ:PL	1/1:0,40:40:99:1802,122,0
2L	14561276	2L_14561276_SNP	C	A	1445.77	.	AC=2;AF=1.00;AN=2;DB;DP=55;ExcessHet=3.0103;FS=0.000;MLEAC=2;MLEAF=1.00;MQ=43.32;QD=26.29;SOR=0.729	GT:AD:DP:GQ:PL	1/1:0,55:55:99:1474,165,0
2L	14561404	2L_14561404_SNP	T	C	2021.77	.	AC=2;AF=1.00;AN=2;DB;DP=54;ExcessHet=3.0103;FS=0.000;MLEAC=2;MLEAF=1.00;MQ=43.95;QD=34.16;SOR=0.730	GT:AD:DP:GQ:PL	1/1:0,53:53:99:2050,159,0
2L	14561425	2L_14561425_SNP	T	C	1714.77	.	AC=2;AF=1.00;AN=2;DB;DP=41;ExcessHet=3.0103;FS=0.000;MLEAC=2;MLEAF=1.00;MQ=44.00;QD=31.93;SOR=0.954	GT:AD:DP:GQ:PL	1/1:0,41:41:99:1743,126,0
2L	14561508	2L_14561508_SNP	C	G	1464.77	.	AC=2;AF=1.00;AN=2;DB;DP=55;ExcessHet=3.0103;FS=0.000;MLEAC=2;MLEAF=1.00;MQ=44.00;QD=26.63;SOR=0.729	GT:AD:DP:GQ:PL	1/1:0,55:55:99:1493,165,0
2L	14561614	.	A	AT	2018.73	.	AC=2;AF=1.00;AN=2;BaseQRankSum=0.551;ClippingRankSum=0.000;DP=48;ExcessHet=3.0103;FS=0.000;MLEAC=2;MLEAF=1.00;MQ=44.00;MQRankSum=0.000;QD=30.27;ReadPosRankSum=-0.627;SOR=0.346	GT:AD:DP:GQ:PL	1/1:1,46:47:99:2056,99,0
2L	14561615	.	G	GGA	2018.73	.	AC=2;AF=1.00;AN=2;BaseQRankSum=0.038;ClippingRankSum=0.000;DP=47;ExcessHet=3.0103;FS=0.000;MLEAC=2;MLEAF=1.00;MQ=44.00;MQRankSum=0.000;QD=28.28;ReadPosRankSum=-0.627;SOR=0.346	GT:AD:DP:GQ:PL	1/1:1,46:47:99:2056,99,0
2L	14561635	2L_14561635_SNP	A	C	1184.77	.	AC=2;AF=1.00;AN=2;BaseQRankSum=1.117;ClippingRankSum=0.000;DB;DP=46;ExcessHet=3.0103;FS=0.000;MLEAC=2;MLEAF=1.00;MQ=44.00;MQRankSum=0.000;QD=25.76;ReadPosRankSum=-1.169;SOR=0.280	GT:AD:DP:GQ:PL	1/1:1,45:46:99:1213,111,0
2L	14561692	2L_14561692_SNP	T	C	1182.77	.	AC=2;AF=1.00;AN=2;BaseQRankSum=-1.133;ClippingRankSum=0.000;DB;DP=46;ExcessHet=3.0103;FS=0.000;MLEAC=2;MLEAF=1.00;MQ=43.94;MQRankSum=0.000;QD=25.71;ReadPosRankSum=0.189;SOR=0.280	GT:AD:DP:GQ:PL	1/1:1,45:46:99:1211,109,0
2L	14561994	.	C	CG	1125.73	.	AC=2;AF=1.00;AN=2;DP=37;ExcessHet=3.0103;FS=0.000;MLEAC=2;MLEAF=1.00;MQ=43.95;QD=31.27;SOR=1.547	GT:AD:DP:GQ:PL	1/1:0,36:36:99:1163,108,0
2L	14562029	2L_14562029_SNP	A	T	1016.77	.	AC=2;AF=1.00;AN=2;DB;DP=39;ExcessHet=3.0103;FS=0.000;MLEAC=2;MLEAF=1.00;MQ=43.95;QD=26.07;SOR=0.850	GT:AD:DP:GQ:PL	1/1:0,39:39:99:1045,117,0
2L	14562320	2L_14562320_SNP	T	C	1388.77	.	AC=2;AF=1.00;AN=2;DB;DP=53;ExcessHet=3.0103;FS=0.000;MLEAC=2;MLEAF=1.00;MQ=43.96;QD=26.20;SOR=1.077	GT:AD:DP:GQ:PL	1/1:0,53:53:99:1417,159,0
2L	14562532	2L_14562532_SNP	T	A	1395.77	.	AC=2;AF=1.00;AN=2;DB;DP=52;ExcessHet=3.0103;FS=0.000;MLEAC=2;MLEAF=1.00;MQ=44.00;QD=26.84;SOR=0.853	GT:AD:DP:GQ:PL	1/1:0,52:52:99:1424,156,0
2L	14562761	2L_14562761_SNP	G	C	767.77	.	AC=2;AF=1.00;AN=2;DB;DP=32;ExcessHet=3.0103;FS=0.000;MLEAC=2;MLEAF=1.00;MQ=43.94;QD=24.77;SOR=0.892	GT:AD:DP:GQ:PL	1/1:0,31:31:91:796,91,0
2L	14562908	.	G	GATGCCAT	2312.73	.	AC=2;AF=1.00;AN=2;DP=50;ExcessHet=3.0103;FS=0.000;MLEAC=2;MLEAF=1.00;MQ=43.96;QD=28.43;SOR=1.562	GT:AD:DP:GQ:PL	1/1:0,48:48:99:2350,159,0
2L	14562941	2L_14562941_SNP	T	G	2230.77	.	AC=2;AF=1.00;AN=2;DB;DP=51;ExcessHet=3.0103;FS=0.000;MLEAC=2;MLEAF=1.00;MQ=43.96;QD=30.12;SOR=0.994	GT:AD:DP:GQ:PL	1/1:0,51:51:99:2259,156,0
2L	14562943	2L_14562943_SNP	A	G	2230.77	.	AC=2;AF=1.00;AN=2;DB;DP=51;ExcessHet=3.0103;FS=0.000;MLEAC=2;MLEAF=1.00;MQ=43.96;QD=30.18;SOR=0.994	GT:AD:DP:GQ:PL	1/1:0,51:51:99:2259,156,0
2L	14563020	2L_14563020_SNP	G	A	1078.77	.	AC=2;AF=1.00;AN=2;DB;DP=42;ExcessHet=3.0103;FS=0.000;MLEAC=2;MLEAF=1.00;MQ=44.00;QD=25.68;SOR=0.693	GT:AD:DP:GQ:PL	1/1:0,42:42:99:1107,125,0
2L	14563045	2L_14563045_SNP	A	G	2112.77	.	AC=2;AF=1.00;AN=2;DB;DP=48;ExcessHet=3.0103;FS=0.000;MLEAC=2;MLEAF=1.00;MQ=43.92;QD=34.51;SOR=0.866	GT:AD:DP:GQ:PL	1/1:0,48:48:99:2141,150,0
2L	14563051	2L_14563051_SNP	C	T	2084.77	.	AC=2;AF=1.00;AN=2;DB;DP=49;ExcessHet=3.0103;FS=0.000;MLEAC=2;MLEAF=1.00;MQ=43.92;QD=28.81;SOR=0.909	GT:AD:DP:GQ:PL	1/1:0,49:49:99:2113,147,0
2L	14563178	2L_14563178_SNP	A	C	1220.77	.	AC=2;AF=1.00;AN=2;DB;DP=46;ExcessHet=3.0103;FS=0.000;MLEAC=2;MLEAF=1.00;MQ=43.84;QD=27.13;SOR=0.929	GT:AD:DP:GQ:PL	1/1:0,45:45:99:1249,135,0
2L	14563737	2L_14563737_SNP	G	A	1463.77	.	AC=2;AF=1.00;AN=2;DB;DP=55;ExcessHet=3.0103;FS=0.000;MLEAC=2;MLEAF=1.00;MQ=44.00;QD=26.61;SOR=1.262	GT:AD:DP:GQ:PL	1/1:0,55:55:99:1492,164,0
2L	14564262	2L_14564262_SNP	G	A	1198.77	.	AC=2;AF=1.00;AN=2;DB;DP=46;ExcessHet=3.0103;FS=0.000;MLEAC=2;MLEAF=1.00;MQ=43.71;QD=26.64;SOR=0.737	GT:AD:DP:GQ:PL	1/1:0,45:45:99:1227,135,0
2L	14564323	2L_14564323_SNP	A	G	2291.77	.	AC=2;AF=1.00;AN=2;DB;DP=53;ExcessHet=3.0103;FS=0.000;MLEAC=2;MLEAF=1.00;MQ=43.75;QD=30.61;SOR=1.480	GT:AD:DP:GQ:PL	1/1:0,52:52:99:2320,157,0
2L	14564326	2L_14564326_SNP	G	A	2290.77	.	AC=2;AF=1.00;AN=2;DB;DP=53;ExcessHet=3.0103;FS=0.000;MLEAC=2;MLEAF=1.00;MQ=43.75;QD=32.40;SOR=1.358	GT:AD:DP:GQ:PL	1/1:0,52:52:99:2319,157,0
2L	14564662	2L_14564662_SNP	C	A	2038.77	.	AC=2;AF=1.00;AN=2;DB;DP=74;ExcessHet=3.0103;FS=0.000;MLEAC=2;MLEAF=1.00;MQ=44.00;QD=27.55;SOR=0.804	GT:AD:DP:GQ:PL	1/1:0,74:74:99:2067,222,0
2L	14564742	2L_14564742_SNP	G	T	1747.77	.	AC=2;AF=1.00;AN=2;DB;DP=64;ExcessHet=3.0103;FS=0.000;MLEAC=2;MLEAF=1.00;MQ=43.97;QD=27.31;SOR=0.693	GT:AD:DP:GQ:PL	1/1:0,64:64:99:1776,192,0
2L	14564912	2L_14564912_SNP	T	G	2627.77	.	AC=2;AF=1.00;AN=2;DB;DP=61;ExcessHet=3.0103;FS=0.000;MLEAC=2;MLEAF=1.00;MQ=44.00;QD=27.70;SOR=0.941	GT:AD:DP:GQ:PL	1/1:0,61:61:99:2656,184,0
2L	14564923	2L_14564923_SNP	G	A	2538.77	.	AC=2;AF=1.00;AN=2;DB;DP=58;ExcessHet=3.0103;FS=0.000;MLEAC=2;MLEAF=1.00;MQ=44.00;QD=33.66;SOR=0.997	GT:AD:DP:GQ:PL	1/1:0,58:58:99:2567,175,0
2L	14565312	2L_14565312_SNP	C	T	1420.77	.	AC=2;AF=1.00;AN=2;DB;DP=54;ExcessHet=3.0103;FS=0.000;MLEAC=2;MLEAF=1.00;MQ=43.35;QD=26.81;SOR=0.730	GT:AD:DP:GQ:PL	1/1:0,53:53:99:1449,159,0
2L	14565429	2L_14565429_SNP	C	T	1760.77	.	AC=2;AF=1.00;AN=2;BaseQRankSum=1.488;ClippingRankSum=0.000;DB;DP=42;ExcessHet=3.0103;FS=0.000;MLEAC=2;MLEAF=1.00;MQ=41.58;MQRankSum=-1.214;QD=27.59;ReadPosRankSum=-1.244;SOR=0.286	GT:AD:DP:GQ:PL	1/1:1,41:42:81:1789,81,0
2L	14565431	2L_14565431_SNP	C	A	1760.77	.	AC=2;AF=1.00;AN=2;BaseQRankSum=0.407;ClippingRankSum=0.000;DB;DP=41;ExcessHet=3.0103;FS=0.000;MLEAC=2;MLEAF=1.00;MQ=41.52;MQRankSum=-1.244;QD=28.60;ReadPosRankSum=-1.233;SOR=0.264	GT:AD:DP:GQ:PL	1/1:1,40:41:81:1789,81,0
2L	14565436	.	A	AGTCAAAAAATAT	1852.73	.	AC=2;AF=1.00;AN=2;BaseQRankSum=-0.044;ClippingRankSum=0.000;DP=40;ExcessHet=3.0103;FS=0.000;MLEAC=2;MLEAF=1.00;MQ=41.38;MQRankSum=-1.327;QD=35.83;ReadPosRankSum=-1.220;SOR=0.302	GT:AD:DP:GQ:PL	1/1:1,39:40:87:1890,87,0
2L	14565440	.	T	TATA	1582.73	.	AC=2;AF=1.00;AN=2;BaseQRankSum=0.428;ClippingRankSum=0.000;DP=35;ExcessHet=3.0103;FS=3.136;MLEAC=2;MLEAF=1.00;MQ=40.81;MQRankSum=-1.684;QD=30.13;ReadPosRankSum=-0.944;SOR=0.405	GT:AD:DP:GQ:PL	1/1:1,34:35:69:1620,69,0
2L	14565443	.	T	TTAGACGGTTATTAA	1897.73	.	AC=2;AF=1.00;AN=2;BaseQRankSum=1.675;ClippingRankSum=0.000;DP=37;ExcessHet=3.0103;FS=3.378;MLEAC=2;MLEAF=1.00;MQ=40.88;MQRankSum=-1.669;QD=31.90;ReadPosRankSum=-0.750;SOR=0.574	GT:AD:DP:GQ:PL	1/1:1,36:37:90:1935,90,0
2L	14565448	2L_14565448_SNP	T	G	1951.77	.	AC=2;AF=1.00;AN=2;BaseQRankSum=1.069;ClippingRankSum=0.000;DB;DP=41;ExcessHet=3.0103;FS=4.087;MLEAC=2;MLEAF=1.00;MQ=40.84;MQRankSum=-1.824;QD=31.69;ReadPosRankSum=-0.510;SOR=1.061	GT:AD:DP:GQ:PL	1/1:1,40:41:93:1980,93,0
2L	14565452	.	A	ATC	1897.73	.	AC=2;AF=1.00;AN=2;BaseQRankSum=1.413;ClippingRankSum=0.000;DP=43;ExcessHet=3.0103;FS=4.030;MLEAC=2;MLEAF=1.00;MQ=40.94;MQRankSum=-1.767;QD=33.51;ReadPosRankSum=-0.324;SOR=1.020	GT:AD:DP:GQ:PL	1/1:1,42:43:90:1935,90,0
2L	14565455	2L_14565455_SNP	A	C	1861.77	.	AC=2;AF=1.00;AN=2;BaseQRankSum=-0.948;ClippingRankSum=0.000;DB;DP=43;ExcessHet=3.0103;FS=4.030;MLEAC=2;MLEAF=1.00;MQ=40.99;MQRankSum=-1.714;QD=29.66;ReadPosRankSum=0.000;SOR=1.020	GT:AD:DP:GQ:PL	1/1:1,42:43:87:1890,87,0
2L	14565457	2L_14565457_SNP	C	T	1906.77	.	AC=2;AF=1.00;AN=2;BaseQRankSum=0.173;ClippingRankSum=0.000;DB;DP=43;ExcessHet=3.0103;FS=4.030;MLEAC=2;MLEAF=1.00;MQ=40.99;MQRankSum=-1.714;QD=27.63;ReadPosRankSum=0.526;SOR=1.020	GT:AD:DP:GQ:PL	1/1:1,42:43:90:1935,90,0
2L	14565460	2L_14565460_SNP	T	A	1906.77	.	AC=2;AF=1.00;AN=2;BaseQRankSum=0.287;ClippingRankSum=0.000;DB;DP=45;ExcessHet=3.0103;FS=4.228;MLEAC=2;MLEAF=1.00;MQ=41.13;MQRankSum=-1.619;QD=30.27;ReadPosRankSum=1.043;SOR=1.151	GT:AD:DP:GQ:PL	1/1:1,44:45:90:1935,90,0
2L	14565463	.	T	C	1945.77	.	AC=2;AF=1.00;AN=2;BaseQRankSum=0.294;ClippingRankSum=0.000;DP=44;ExcessHet=3.0103;FS=4.130;MLEAC=2;MLEAF=1.00;MQ=41.13;MQRankSum=-1.609;QD=33.22;ReadPosRankSum=1.265;SOR=1.086	GT:AD:DP:GQ:PL	1/1:1,43:44:93:1974,93,0
2L	14565464	2L_14565464_SNP	T	C	1945.77	.	AC=2;AF=1.00;AN=2;BaseQRankSum=-0.123;ClippingRankSum=0.000;DB;DP=44;ExcessHet=3.0103;FS=4.130;MLEAC=2;MLEAF=1.00;MQ=41.18;MQRankSum=-1.561;QD=29.30;ReadPosRankSum=1.344;SOR=1.086	GT:AD:DP:GQ:PL	1/1:1,43:44:93:1974,93,0
2L	14565492	2L_14565492_SNP	A	G	1787.77	.	AC=2;AF=1.00;AN=2;DB;DP=41;ExcessHet=3.0103;FS=0.000;MLEAC=2;MLEAF=1.00;MQ=41.73;QD=33.18;SOR=1.501	GT:AD:DP:GQ:PL	1/1:0,41:41:99:1816,126,0
2L	14565505	2L_14565505_SNP	A	G	1936.77	.	AC=2;AF=1.00;AN=2;DB;DP=47;ExcessHet=3.0103;FS=0.000;MLEAC=2;MLEAF=1.00;MQ=41.90;QD=31.55;SOR=1.378	GT:AD:DP:GQ:PL	1/1:0,47:47:99:1965,141,0
2L	14565543	.	A	AT	2006.73	.	AC=2;AF=1.00;AN=2;DP=47;ExcessHet=3.0103;FS=0.000;MLEAC=2;MLEAF=1.00;MQ=42.31;QD=33.44;SOR=1.085	GT:AD:DP:GQ:PL	1/1:0,46:46:99:2044,138,0
2L	14565547	.	AT	A	2094.73	.	AC=2;AF=1.00;AN=2;DP=46;ExcessHet=3.0103;FS=0.000;MLEAC=2;MLEAF=1.00;MQ=42.24;QD=32.36;SOR=1.085	GT:AD:DP:GQ:PL	1/1:0,46:46:99:2132,144,0
2L	14565549	2L_14565549_SNP	A	G	2038.77	.	AC=2;AF=1.00;AN=2;DB;DP=46;ExcessHet=3.0103;FS=0.000;MLEAC=2;MLEAF=1.00;MQ=42.24;QD=34.21;SOR=1.085	GT:AD:DP:GQ:PL	1/1:0,46:46:99:2067,138,0
2L	14565636	2L_14565636_SNP	C	G	2493.77	.	AC=2;AF=1.00;AN=2;DB;DP=57;ExcessHet=3.0103;FS=0.000;MLEAC=2;MLEAF=1.00;MQ=42.48;QD=31.97;SOR=0.800	GT:AD:DP:GQ:PL	1/1:0,57:57:99:2522,172,0
2L	14565637	2L_14565637_SNP	A	C	2493.77	.	AC=2;AF=1.00;AN=2;DB;DP=57;ExcessHet=3.0103;FS=0.000;MLEAC=2;MLEAF=1.00;MQ=42.48;QD=37.25;SOR=0.800	GT:AD:DP:GQ:PL	1/1:0,57:57:99:2522,172,0
2L	14565779	.	T	TTCC	2108.73	.	AC=2;AF=1.00;AN=2;DP=49;ExcessHet=3.0103;FS=0.000;MLEAC=2;MLEAF=1.00;MQ=42.02;QD=31.79;SOR=1.132	GT:AD:DP:GQ:PL	1/1:0,47:47:99:2146,144,0
2L	14565781	.	A	T	2117.77	.	AC=2;AF=1.00;AN=2;DP=47;ExcessHet=3.0103;FS=0.000;MLEAC=2;MLEAF=1.00;MQ=41.98;QD=33.38;SOR=1.022	GT:AD:DP:GQ:PL	1/1:0,47:47:99:2146,144,0
2L	14565782	.	TAAA	T	2077.73	.	AC=2;AF=1.00;AN=2;DP=47;ExcessHet=3.0103;FS=0.000;MLEAC=2;MLEAF=1.00;MQ=41.98;QD=29.52;SOR=1.022	GT:AD:DP:GQ:PL	1/1:0,47:47:99:2115,141,0
2L	14565813	2L_14565813_SNP	T	C	1391.77	.	AC=2;AF=1.00;AN=2;DB;DP=52;ExcessHet=3.0103;FS=0.000;MLEAC=2;MLEAF=1.00;MQ=41.87;QD=26.76;SOR=0.941	GT:AD:DP:GQ:PL	1/1:0,52:52:99:1420,156,0
2L	14566327	2L_14566327_SNP	A	T	1455.77	.	AC=2;AF=1.00;AN=2;DB;DP=31;ExcessHet=3.0103;FS=0.000;MLEAC=2;MLEAF=1.00;MQ=41.92;QD=28.51;SOR=2.093	GT:AD:DP:GQ:PL	1/1:0,31:31:99:1484,99,0
2L	14566335	2L_14566335_SNP	A	G	1534.77	.	AC=2;AF=1.00;AN=2;DB;DP=34;ExcessHet=3.0103;FS=0.000;MLEAC=2;MLEAF=1.00;MQ=42.11;QD=27.67;SOR=1.819	GT:AD:DP:GQ:PL	1/1:0,34:34:99:1563,105,0
2L	14566336	2L_14566336_SNP	C	G	1534.77	.	AC=2;AF=1.00;AN=2;DB;DP=35;ExcessHet=3.0103;FS=0.000;MLEAC=2;MLEAF=1.00;MQ=42.16;QD=29.23;SOR=1.885	GT:AD:DP:GQ:PL	1/1:0,35:35:99:1563,105,0
2L	14566585	2L_14566585_SNP	A	C	1492.77	.	AC=2;AF=1.00;AN=2;DB;DP=58;ExcessHet=3.0103;FS=0.000;MLEAC=2;MLEAF=1.00;MQ=43.42;QD=25.74;SOR=0.836	GT:AD:DP:GQ:PL	1/1:0,58:58:99:1521,172,0
2L	14566596	2L_14566596_SNP	C	T	1629.77	.	AC=2;AF=1.00;AN=2;DB;DP=59;ExcessHet=3.0103;FS=0.000;MLEAC=2;MLEAF=1.00;MQ=43.43;QD=27.62;SOR=0.726	GT:AD:DP:GQ:PL	1/1:0,59:59:99:1658,177,0
2L	14566749	.	CACATTTCGCACG	C	2349.73	.	AC=2;AF=1.00;AN=2;DP=56;ExcessHet=3.0103;FS=0.000;MLEAC=2;MLEAF=1.00;MQ=43.18;QD=29.40;SOR=0.808	GT:AD:DP:GQ:PL	1/1:0,53:53:99:2387,160,0
2L	14566776	2L_14566776_SNP	C	G	2362.77	.	AC=2;AF=1.00;AN=2;DB;DP=54;ExcessHet=3.0103;FS=0.000;MLEAC=2;MLEAF=1.00;MQ=43.42;QD=35.03;SOR=0.767	GT:AD:DP:GQ:PL	1/1:0,54:54:99:2391,165,0
2L	14566777	2L_14566777_SNP	C	T	2362.77	.	AC=2;AF=1.00;AN=2;DB;DP=54;ExcessHet=3.0103;FS=0.000;MLEAC=2;MLEAF=1.00;MQ=43.42;QD=31.82;SOR=0.846	GT:AD:DP:GQ:PL	1/1:0,54:54:99:2391,165,0
2L	14566880	2L_14566880_SNP	T	C	1320.77	.	AC=2;AF=1.00;AN=2;DB;DP=49;ExcessHet=3.0103;FS=0.000;MLEAC=2;MLEAF=1.00;MQ=43.96;QD=26.95;SOR=0.818	GT:AD:DP:GQ:PL	1/1:0,49:49:99:1349,147,0
2L	14567177	2L_14567177_SNP	C	T	1256.77	.	AC=2;AF=1.00;AN=2;BaseQRankSum=1.827;ClippingRankSum=0.000;DB;DP=48;ExcessHet=3.0103;FS=0.000;MLEAC=2;MLEAF=1.00;MQ=44.00;MQRankSum=0.000;QD=26.18;ReadPosRankSum=-0.326;SOR=0.240	GT:AD:DP:GQ:PL	1/1:1,47:48:99:1285,134,0
2L	14567238	2L_14567238_SNP	T	G	1565.77	.	AC=2;AF=1.00;AN=2;DB;DP=57;ExcessHet=3.0103;FS=0.000;MLEAC=2;MLEAF=1.00;MQ=43.85;QD=27.47;SOR=0.877	GT:AD:DP:GQ:PL	1/1:0,57:57:99:1594,171,0
2L	14567271	2L_14567271_SNP	T	C	2509.77	.	AC=2;AF=1.00;AN=2;DB;DP=58;ExcessHet=3.0103;FS=0.000;MLEAC=2;MLEAF=1.00;MQ=44.01;QD=33.12;SOR=0.836	GT:AD:DP:GQ:PL	1/1:0,58:58:99:2538,177,0
2L	14567279	2L_14567279_SNP	T	C	2661.77	.	AC=2;AF=1.00;AN=2;DB;DP=58;ExcessHet=3.0103;FS=0.000;MLEAC=2;MLEAF=1.00;MQ=43.97;QD=30.52;SOR=0.693	GT:AD:DP:GQ:PL	1/1:0,58:58:99:2690,184,0
2L	14567281	.	C	CTGGATG	2680.73	.	AC=2;AF=1.00;AN=2;DP=58;ExcessHet=3.0103;FS=0.000;MLEAC=2;MLEAF=1.00;MQ=43.97;QD=25.16;SOR=0.693	GT:AD:DP:GQ:PL	1/1:0,58:58:99:2718,184,0
2L	14567667	2L_14567667_SNP	A	T	1483.77	.	AC=2;AF=1.00;AN=2;DB;DP=55;ExcessHet=3.0103;FS=0.000;MLEAC=2;MLEAF=1.00;MQ=43.88;QD=26.98;SOR=0.729	GT:AD:DP:GQ:PL	1/1:0,55:55:99:1512,165,0
2L	14567912	2L_14567912_SNP	A	G	1342.77	.	AC=2;AF=1.00;AN=2;DB;DP=49;ExcessHet=3.0103;FS=0.000;MLEAC=2;MLEAF=1.00;MQ=43.02;QD=27.40;SOR=0.818	GT:AD:DP:GQ:PL	1/1:0,49:49:99:1371,147,0
2L	14568018	2L_14568018_SNP	A	G	1471.77	.	AC=2;AF=1.00;AN=2;DB;DP=54;ExcessHet=3.0103;FS=0.000;MLEAC=2;MLEAF=1.00;MQ=41.43;QD=27.25;SOR=1.567	GT:AD:DP:GQ:PL	1/1:0,54:54:99:1500,162,0
2L	14568046	.	ATATTGACTCGTGC	A	2258.73	.	AC=2;AF=1.00;AN=2;BaseQRankSum=0.519;ClippingRankSum=0.000;DP=54;ExcessHet=3.0103;FS=0.000;MLEAC=2;MLEAF=1.00;MQ=40.85;MQRankSum=-0.439;QD=27.88;ReadPosRankSum=-1.243;SOR=0.544	GT:AD:DP:GQ:PL	1/1:1,52:53:99:2296,115,0
2L	14568106	2L_14568106_SNP	A	T	2595.77	.	AC=2;AF=1.00;AN=2;DB;DP=56;ExcessHet=3.0103;FS=0.000;MLEAC=2;MLEAF=1.00;MQ=40.15;QD=29.96;SOR=0.693	GT:AD:DP:GQ:PL	1/1:0,56:56:99:2624,178,0
2L	14568116	2L_14568116_SNP	A	G	2851.77	.	AC=2;AF=1.00;AN=2;DB;DP=62;ExcessHet=3.0103;FS=0.000;MLEAC=2;MLEAF=1.00;MQ=40.15;QD=30.99;SOR=1.057	GT:AD:DP:GQ:PL	1/1:0,62:62:99:2880,193,0
2L	14568119	.	A	AAAAAT	2863.73	.	AC=2;AF=1.00;AN=2;DP=62;ExcessHet=3.0103;FS=0.000;MLEAC=2;MLEAF=1.00;MQ=40.08;QD=27.35;SOR=0.976	GT:AD:DP:GQ:PL	1/1:0,62:62:99:2901,196,0
2L	14568146	2L_14568146_SNP	G	C	3111.77	.	AC=2;AF=1.00;AN=2;DB;DP=67;ExcessHet=3.0103;FS=0.000;MLEAC=2;MLEAF=1.00;MQ=40.26;QD=24.98;SOR=0.990	GT:AD:DP:GQ:PL	1/1:0,67:67:99:3140,214,0
2L	14568156	.	T	TTAAGTGTTGCAGTTATTAGA	3157.73	.	AC=2;AF=1.00;AN=2;DP=69;ExcessHet=3.0103;FS=0.000;MLEAC=2;MLEAF=1.00;MQ=40.41;QD=34.95;SOR=0.980	GT:AD:DP:GQ:PL	1/1:0,69:69:99:3195,214,0
2L	14568217	2L_14568217_SNP	A	G	2432.77	.	AC=2;AF=1.00;AN=2;DB;DP=57;ExcessHet=3.0103;FS=0.000;MLEAC=2;MLEAF=1.00;MQ=41.43;QD=27.61;SOR=1.101	GT:AD:DP:GQ:PL	1/1:0,56:56:99:2461,169,0
2L	14568228	2L_14568228_SNP	T	A	2554.77	.	AC=2;AF=1.00;AN=2;DB;DP=56;ExcessHet=3.0103;FS=0.000;MLEAC=2;MLEAF=1.00;MQ=41.53;QD=31.53;SOR=1.159	GT:AD:DP:GQ:PL	1/1:0,55:55:99:2583,175,0
2L	14568238	2L_14568238_SNP	G	A	2275.77	.	AC=2;AF=1.00;AN=2;DB;DP=50;ExcessHet=3.0103;FS=0.000;MLEAC=2;MLEAF=1.00;MQ=42.25;QD=21.85;SOR=0.733	GT:AD:DP:GQ:PL	1/1:0,49:49:99:2304,157,0
2L	14568250	2L_14568250_SNP	T	G	2019.77	.	AC=2;AF=1.00;AN=2;DB;DP=48;ExcessHet=3.0103;FS=0.000;MLEAC=2;MLEAF=1.00;MQ=42.52;QD=33.14;SOR=1.022	GT:AD:DP:GQ:PL	1/1:0,47:47:99:2048,141,0
2L	14568315	2L_14568315_SNP	A	T	1587.77	.	AC=2;AF=1.00;AN=2;DB;DP=59;ExcessHet=3.0103;FS=0.000;MLEAC=2;MLEAF=1.00;MQ=42.88;QD=27.38;SOR=0.762	GT:AD:DP:GQ:PL	1/1:0,58:58:99:1616,174,0
2L	14568348	2L_14568348_SNP	T	A	1557.77	.	AC=2;AF=1.00;AN=2;DB;DP=58;ExcessHet=3.0103;FS=0.000;MLEAC=2;MLEAF=1.00;MQ=42.75;QD=26.86;SOR=0.693	GT:AD:DP:GQ:PL	1/1:0,58:58:99:1586,174,0
2L	14568752	.	T	C	933.77	.	AC=2;AF=1.00;AN=2;DP=37;ExcessHet=3.0103;FS=0.000;MLEAC=2;MLEAF=1.00;MQ=43.84;QD=25.24;SOR=1.432	GT:AD:DP:GQ:PL	1/1:0,37:37:99:962,110,0
2L	14568866	2L_14568866_SNP	T	C	1060.77	.	AC=2;AF=1.00;AN=2;DB;DP=40;ExcessHet=3.0103;FS=0.000;MLEAC=2;MLEAF=1.00;MQ=43.95;QD=26.52;SOR=1.292	GT:AD:DP:GQ:PL	1/1:0,40:40:99:1089,120,0
2L	14568998	2L_14568998_SNP	G	A	1008.77	.	AC=2;AF=1.00;AN=2;DB;DP=37;ExcessHet=3.0103;FS=0.000;MLEAC=2;MLEAF=1.00;MQ=44.00;QD=27.26;SOR=0.984	GT:AD:DP:GQ:PL	1/1:0,37:37:99:1037,111,0
2L	14569275	2L_14569275_SNP	A	G	1477.77	.	AC=2;AF=1.00;AN=2;DB;DP=58;ExcessHet=3.0103;FS=0.000;MLEAC=2;MLEAF=1.00;MQ=43.48;QD=25.48;SOR=0.836	GT:AD:DP:GQ:PL	1/1:0,58:58:99:1506,173,0
2L	14569512	.	T	C	2446.77	.	AC=2;AF=1.00;AN=2;DP=54;ExcessHet=3.0103;FS=0.000;MLEAC=2;MLEAF=1.00;MQ=43.96;QD=26.91;SOR=0.846	GT:AD:DP:GQ:PL	1/1:0,54:54:99:2475,166,0
2L	14569513	.	G	T	2473.77	.	AC=2;AF=1.00;AN=2;DP=55;ExcessHet=3.0103;FS=0.000;MLEAC=2;MLEAF=1.00;MQ=43.96;QD=34.46;SOR=0.884	GT:AD:DP:GQ:PL	1/1:0,55:55:99:2502,169,0
2L	14569519	2L_14569519_SNP	A	T	2473.77	.	AC=2;AF=1.00;AN=2;DB;DP=55;ExcessHet=3.0103;FS=0.000;MLEAC=2;MLEAF=1.00;MQ=43.96;QD=32.02;SOR=0.884	GT:AD:DP:GQ:PL	1/1:0,55:55:99:2502,169,0
2L	14569566	2L_14569566_SNP	G	A	1275.77	.	AC=2;AF=1.00;AN=2;DB;DP=50;ExcessHet=3.0103;FS=0.000;MLEAC=2;MLEAF=1.00;MQ=43.96;QD=25.52;SOR=0.693	GT:AD:DP:GQ:PL	1/1:0,50:50:99:1304,149,0
2L	14569611	2L_14569611_SNP	C	T	1202.77	.	AC=2;AF=1.00;AN=2;DB;DP=44;ExcessHet=3.0103;FS=0.000;MLEAC=2;MLEAF=1.00;MQ=43.96;QD=27.34;SOR=0.693	GT:AD:DP:GQ:PL	1/1:0,44:44:99:1231,132,0
2L	14569669	2L_14569669_SNP	T	C	1710.77	.	AC=2;AF=1.00;AN=2;DB;DP=41;ExcessHet=3.0103;FS=0.000;MLEAC=2;MLEAF=1.00;MQ=44.00;QD=29.49;SOR=0.741	GT:AD:DP:GQ:PL	1/1:0,41:41:99:1739,123,0
2L	14569692	2L_14569692_SNP	G	T	2141.77	.	AC=2;AF=1.00;AN=2;DB;DP=47;ExcessHet=3.0103;FS=0.000;MLEAC=2;MLEAF=1.00;MQ=43.92;QD=30.64;SOR=0.823	GT:AD:DP:GQ:PL	1/1:0,47:47:99:2170,147,0
2L	14569706	.	AGATT	A	2032.73	.	AC=2;AF=1.00;AN=2;DP=46;ExcessHet=3.0103;FS=0.000;MLEAC=2;MLEAF=1.00;MQ=43.91;QD=28.61;SOR=0.780	GT:AD:DP:GQ:PL	1/1:0,46:46:99:2070,138,0
2L	14569917	2L_14569917_SNP	T	G	2115.77	.	AC=2;AF=1.00;AN=2;BaseQRankSum=1.455;ClippingRankSum=0.000;DB;DP=53;ExcessHet=3.0103;FS=0.000;MLEAC=2;MLEAF=1.00;MQ=44.00;MQRankSum=0.000;QD=30.03;ReadPosRankSum=0.916;SOR=0.614	GT:AD:DP:GQ:PL	1/1:1,52:53:99:2144,110,0
2L	14569919	2L_14569919_DEL	AG	A	2106.73	.	AC=2;AF=1.00;AN=2;BaseQRankSum=1.198;ClippingRankSum=0.000;DB;DP=51;ExcessHet=3.0103;FS=0.000;MLEAC=2;MLEAF=1.00;MQ=44.00;MQRankSum=0.000;QD=30.66;ReadPosRankSum=1.054;SOR=0.638	GT:AD:DP:GQ:PL	1/1:1,50:51:99:2144,110,0
2L	14570547	2L_14570547_SNP	G	A	1733.77	.	AC=2;AF=1.00;AN=2;DB;DP=42;ExcessHet=3.0103;FS=0.000;MLEAC=2;MLEAF=1.00;MQ=43.81;QD=31.37;SOR=0.892	GT:AD:DP:GQ:PL	1/1:0,42:42:99:1762,126,0
2L	14570568	2L_14570568_SNP	C	G	1694.77	.	AC=2;AF=1.00;AN=2;DB;DP=40;ExcessHet=3.0103;FS=0.000;MLEAC=2;MLEAF=1.00;MQ=43.80;QD=30.81;SOR=0.902	GT:AD:DP:GQ:PL	1/1:0,40:40:99:1723,123,0
2L	14570613	2L_14570613_SNP	C	T	1761.77	.	AC=2;AF=1.00;AN=2;DB;DP=41;ExcessHet=3.0103;FS=0.000;MLEAC=2;MLEAF=1.00;MQ=43.81;QD=32.43;SOR=0.954	GT:AD:DP:GQ:PL	1/1:0,41:41:99:1790,126,0
2L	14570638	2L_14570638_SNP	G	C	1950.77	.	AC=2;AF=1.00;AN=2;DB;DP=43;ExcessHet=3.0103;FS=0.000;MLEAC=2;MLEAF=1.00;MQ=43.56;QD=25.92;SOR=0.836	GT:AD:DP:GQ:PL	1/1:0,43:43:99:1979,135,0
2L	14570643	2L_14570643_SNP	T	G	1833.77	.	AC=2;AF=1.00;AN=2;DB;DP=42;ExcessHet=3.0103;FS=0.000;MLEAC=2;MLEAF=1.00;MQ=43.42;QD=32.58;SOR=0.693	GT:AD:DP:GQ:PL	1/1:0,42:42:99:1862,126,0
2L	14570672	2L_14570672_SNP	A	T	2388.77	.	AC=2;AF=1.00;AN=2;DB;DP=52;ExcessHet=3.0103;FS=0.000;MLEAC=2;MLEAF=1.00;MQ=42.94;QD=33.35;SOR=1.036	GT:AD:DP:GQ:PL	1/1:0,52:52:99:2417,163,0
2L	14570682	2L_14570682_SNP	G	T	2580.77	.	AC=2;AF=1.00;AN=2;DB;DP=58;ExcessHet=3.0103;FS=0.000;MLEAC=2;MLEAF=1.00;MQ=42.91;QD=27.82;SOR=1.085	GT:AD:DP:GQ:PL	1/1:0,58:58:99:2609,175,0
2L	14570692	.	G	A	2658.77	.	AC=2;AF=1.00;AN=2;DP=61;ExcessHet=3.0103;FS=0.000;MLEAC=2;MLEAF=1.00;MQ=42.97;QD=31.23;SOR=0.941	GT:AD:DP:GQ:PL	1/1:0,61:61:99:2687,183,0
2L	14570718	2L_14570718_SNP	A	G	1556.77	.	AC=2;AF=1.00;AN=2;DB;DP=59;ExcessHet=3.0103;FS=0.000;MLEAC=2;MLEAF=1.00;MQ=42.93;QD=26.39;SOR=0.950	GT:AD:DP:GQ:PL	1/1:0,59:59:99:1585,177,0
2L	14570750	2L_14570750_SNP	T	A	2758.77	.	AC=2;AF=1.00;AN=2;DB;DP=63;ExcessHet=3.0103;FS=0.000;MLEAC=2;MLEAF=1.00;MQ=42.91;QD=23.72;SOR=0.933	GT:AD:DP:GQ:PL	1/1:0,63:63:99:2787,193,0
2L	14570756	2L_14570756_SNP	T	G	2753.77	.	AC=2;AF=1.00;AN=2;DB;DP=60;ExcessHet=3.0103;FS=0.000;MLEAC=2;MLEAF=1.00;MQ=42.97;QD=19.69;SOR=0.906	GT:AD:DP:GQ:PL	1/1:0,60:60:99:2782,190,0
2L	14570758	2L_14570758_SNP	A	G	2671.77	.	AC=2;AF=1.00;AN=2;DB;DP=59;ExcessHet=3.0103;FS=0.000;MLEAC=2;MLEAF=1.00;MQ=42.96;QD=28.81;SOR=0.871	GT:AD:DP:GQ:PL	1/1:0,59:59:99:2700,181,0
2L	14570759	2L_14570759_SNP	A	T	2805.77	.	AC=2;AF=1.00;AN=2;DB;DP=59;ExcessHet=3.0103;FS=0.000;MLEAC=2;MLEAF=1.00;MQ=42.96;QD=28.63;SOR=0.871	GT:AD:DP:GQ:PL	1/1:0,59:59:99:2834,190,0
2L	14570760	2L_14570760_INS	A	ATGCC	2751.73	.	AC=2;AF=1.00;AN=2;DB;DP=59;ExcessHet=3.0103;FS=0.000;MLEAC=2;MLEAF=1.00;MQ=42.96;QD=29.58;SOR=0.871	GT:AD:DP:GQ:PL	1/1:0,59:59:99:2789,187,0
2L	14570944	2L_14570944_SNP	C	T	1935.77	.	AC=2;AF=1.00;AN=2;DB;DP=48;ExcessHet=3.0103;FS=0.000;MLEAC=2;MLEAF=1.00;MQ=43.61;QD=30.04;SOR=0.823	GT:AD:DP:GQ:PL	1/1:0,47:47:99:1964,147,0
2L	14570964	2L_14570964_SNP	A	T	1889.77	.	AC=2;AF=1.00;AN=2;DB;DP=47;ExcessHet=3.0103;FS=0.000;MLEAC=2;MLEAF=1.00;MQ=43.56;QD=32.62;SOR=0.693	GT:AD:DP:GQ:PL	1/1:0,46:46:99:1918,138,0
2L	14571062	2L_14571062_SNP	T	G	1925.77	.	AC=2;AF=1.00;AN=2;DB;DP=49;ExcessHet=3.0103;FS=0.000;MLEAC=2;MLEAF=1.00;MQ=42.90;QD=29.06;SOR=0.823	GT:AD:DP:GQ:PL	1/1:0,47:47:99:1954,144,0
2L	14571079	2L_14571079_SNP	A	G	1997.77	.	AC=2;AF=1.00;AN=2;DB;DP=51;ExcessHet=3.0103;FS=0.000;MLEAC=2;MLEAF=1.00;MQ=43.28;QD=32.46;SOR=0.818	GT:AD:DP:GQ:PL	1/1:0,49:49:99:2026,150,0
2L	14571510	2L_14571510_SNP	C	T	1446.77	.	AC=2;AF=1.00;AN=2;DB;DP=56;ExcessHet=3.0103;FS=0.000;MLEAC=2;MLEAF=1.00;MQ=42.14;QD=26.22;SOR=2.517	GT:AD:DP:GQ:PL	1/1:0,33:33:99:1475,99,0
2L	14571514	2L_14571514_SNP	A	C	1446.77	.	AC=2;AF=1.00;AN=2;DB;DP=54;ExcessHet=3.0103;FS=0.000;MLEAC=2;MLEAF=1.00;MQ=42.16;QD=25.87;SOR=2.517	GT:AD:DP:GQ:PL	1/1:0,33:33:99:1475,99,0
2L	14571572	2L_14571572_SNP	G	T	1016.77	.	AC=2;AF=1.00;AN=2;DB;DP=52;ExcessHet=3.0103;FS=0.000;MLEAC=2;MLEAF=1.00;MQ=43.34;QD=26.76;SOR=2.303	GT:AD:DP:GQ:PL	1/1:0,38:38:99:1045,114,0
2L	14571701	2L_14571701_SNP	T	C	1032.77	.	AC=2;AF=1.00;AN=2;DB;DP=43;ExcessHet=3.0103;FS=0.000;MLEAC=2;MLEAF=1.00;MQ=43.69;QD=25.82;SOR=0.793	GT:AD:DP:GQ:PL	1/1:0,40:40:99:1061,118,0
2L	14571727	2L_14571727_SNP	A	G	975.77	.	AC=2;AF=1.00;AN=2;DB;DP=38;ExcessHet=3.0103;FS=0.000;MLEAC=2;MLEAF=1.00;MQ=43.70;QD=26.37;SOR=0.859	GT:AD:DP:GQ:PL	1/1:0,37:37:99:1004,111,0
2L	14571919	2L_14571919_SNP	G	T	1239.77	.	AC=2;AF=1.00;AN=2;DB;DP=50;ExcessHet=3.0103;FS=0.000;MLEAC=2;MLEAF=1.00;MQ=43.26;QD=26.38;SOR=1.814	GT:AD:DP:GQ:PL	1/1:0,47:47:99:1268,140,0
2L	14572053	2L_14572053_SNP	T	C	1243.77	.	AC=2;AF=1.00;AN=2;DB;DP=50;ExcessHet=3.0103;FS=0.000;MLEAC=2;MLEAF=1.00;MQ=41.58;QD=25.38;SOR=1.755	GT:AD:DP:GQ:PL	1/1:0,49:49:99:1272,145,0
2L	14572092	.	ACCATAACATAAG	A	2302.73	.	AC=2;AF=1.00;AN=2;DP=53;ExcessHet=3.0103;FS=0.000;MLEAC=2;MLEAF=1.00;MQ=41.04;QD=26.38;SOR=1.094	GT:AD:DP:GQ:PL	1/1:0,51:51:99:2340,157,0
2L	14572114	2L_14572114_SNP	A	T	2176.77	.	AC=2;AF=1.00;AN=2;DB;DP=48;ExcessHet=3.0103;FS=0.000;MLEAC=2;MLEAF=1.00;MQ=40.87;QD=29.78;SOR=1.067	GT:AD:DP:GQ:PL	1/1:0,48:48:99:2205,147,0
2L	14572118	.	T	TA	2167.73	.	AC=2;AF=1.00;AN=2;DP=48;ExcessHet=3.0103;FS=0.000;MLEAC=2;MLEAF=1.00;MQ=40.87;QD=29.56;SOR=1.067	GT:AD:DP:GQ:PL	1/1:0,48:48:99:2205,147,0
2L	14572124	2L_14572124_SNP	C	G	2164.77	.	AC=2;AF=1.00;AN=2;DB;DP=48;ExcessHet=3.0103;FS=0.000;MLEAC=2;MLEAF=1.00;MQ=40.79;QD=23.50;SOR=1.067	GT:AD:DP:GQ:PL	1/1:0,48:48:99:2193,148,0
2L	14572151	2L_14572151_SNP	G	A	2165.77	.	AC=2;AF=1.00;AN=2;DB;DP=47;ExcessHet=3.0103;FS=0.000;MLEAC=2;MLEAF=1.00;MQ=40.73;QD=29.32;SOR=0.735	GT:AD:DP:GQ:PL	1/1:0,47:47:99:2194,147,0
2L	14572156	2L_14572156_SNP	T	A	2255.77	.	AC=2;AF=1.00;AN=2;DB;DP=50;ExcessHet=3.0103;FS=0.000;MLEAC=2;MLEAF=1.00;MQ=40.69;QD=27.36;SOR=0.859	GT:AD:DP:GQ:PL	1/1:0,50:50:99:2284,154,0
2L	14572158	2L_14572158_SNP	A	T	2283.77	.	AC=2;AF=1.00;AN=2;DB;DP=51;ExcessHet=3.0103;FS=0.000;MLEAC=2;MLEAF=1.00;MQ=40.71;QD=34.02;SOR=0.900	GT:AD:DP:GQ:PL	1/1:0,51:51:99:2312,157,0
2L	14572163	2L_14572163_SNP	A	T	2238.77	.	AC=2;AF=1.00;AN=2;DB;DP=51;ExcessHet=3.0103;FS=0.000;MLEAC=2;MLEAF=1.00;MQ=40.56;QD=30.36;SOR=0.900	GT:AD:DP:GQ:PL	1/1:0,51:51:99:2267,154,0
2L	14572174	2L_14572174_SNP	T	A	1373.77	.	AC=2;AF=1.00;AN=2;DB;DP=52;ExcessHet=3.0103;FS=0.000;MLEAC=2;MLEAF=1.00;MQ=40.25;QD=26.42;SOR=0.693	GT:AD:DP:GQ:PL	1/1:0,52:52:99:1402,156,0
2L	14572208	2L_14572208_SNP	C	A	2798.77	.	AC=2;AF=1.00;AN=2;DB;DP=64;ExcessHet=3.0103;FS=0.000;MLEAC=2;MLEAF=1.00;MQ=40.43;QD=30.57;SOR=0.756	GT:AD:DP:GQ:PL	1/1:0,64:64:99:2827,193,0
2L	14572215	2L_14572215_SNP	A	C	2741.77	.	AC=2;AF=1.00;AN=2;DB;DP=61;ExcessHet=3.0103;FS=0.000;MLEAC=2;MLEAF=1.00;MQ=40.36;QD=30.61;SOR=0.865	GT:AD:DP:GQ:PL	1/1:0,61:61:99:2770,187,0
2L	14572216	2L_14572216_SNP	A	T	2741.77	.	AC=2;AF=1.00;AN=2;DB;DP=61;ExcessHet=3.0103;FS=0.000;MLEAC=2;MLEAF=1.00;MQ=40.36;QD=28.23;SOR=0.865	GT:AD:DP:GQ:PL	1/1:0,61:61:99:2770,187,0
2L	14572229	.	GACAGTCCAAAACTC	G	2573.73	.	AC=2;AF=1.00;AN=2;DP=59;ExcessHet=3.0103;FS=0.000;MLEAC=2;MLEAF=1.00;MQ=40.20;QD=32.81;SOR=0.997	GT:AD:DP:GQ:PL	1/1:0,58:58:99:2611,175,0
2L	14572286	2L_14572286_SNP	A	G	2845.77	.	AC=2;AF=1.00;AN=2;DB;DP=67;ExcessHet=3.0103;FS=0.000;MLEAC=2;MLEAF=1.00;MQ=39.94;QD=33.45;SOR=0.723	GT:AD:DP:GQ:PL	1/1:0,67:67:99:2874,202,0
2L	14572293	2L_14572293_SNP	C	G	2757.77	.	AC=2;AF=1.00;AN=2;DB;DP=63;ExcessHet=3.0103;FS=0.000;MLEAC=2;MLEAF=1.00;MQ=39.83;QD=25.22;SOR=0.790	GT:AD:DP:GQ:PL	1/1:0,63:63:99:2786,193,0
2L	14572304	2L_14572304_SNP	A	C	2727.77	.	AC=2;AF=1.00;AN=2;DB;DP=62;ExcessHet=3.0103;FS=0.000;MLEAC=2;MLEAF=1.00;MQ=39.99;QD=33.05;SOR=0.693	GT:AD:DP:GQ:PL	1/1:0,62:62:99:2756,187,0
2L	14572310	2L_14572310_SNP	A	C	2727.77	.	AC=2;AF=1.00;AN=2;DB;DP=60;ExcessHet=3.0103;FS=0.000;MLEAC=2;MLEAF=1.00;MQ=40.02;QD=30.49;SOR=0.760	GT:AD:DP:GQ:PL	1/1:0,60:60:99:2756,187,0
2L	14572312	2L_14572312_SNP	A	C	2671.77	.	AC=2;AF=1.00;AN=2;DB;DP=60;ExcessHet=3.0103;FS=0.000;MLEAC=2;MLEAF=1.00;MQ=40.02;QD=31.88;SOR=0.760	GT:AD:DP:GQ:PL	1/1:0,60:60:99:2700,181,0
2L	14572319	2L_14572319_SNP	A	T	2566.77	.	AC=2;AF=1.00;AN=2;DB;DP=57;ExcessHet=3.0103;FS=0.000;MLEAC=2;MLEAF=1.00;MQ=40.15;QD=26.17;SOR=0.728	GT:AD:DP:GQ:PL	1/1:0,57:57:99:2595,175,0
2L	14572342	.	T	TG	2771.73	.	AC=2;AF=1.00;AN=2;DP=60;ExcessHet=3.0103;FS=0.000;MLEAC=2;MLEAF=1.00;MQ=40.85;QD=27.92;SOR=0.906	GT:AD:DP:GQ:PL	1/1:0,60:60:99:2809,190,0
2L	14572343	.	C	CATTA	2771.73	.	AC=2;AF=1.00;AN=2;DP=61;ExcessHet=3.0103;FS=0.000;MLEAC=2;MLEAF=1.00;MQ=40.90;QD=28.04;SOR=0.865	GT:AD:DP:GQ:PL	1/1:0,61:61:99:2809,190,0
2L	14572366	2L_14572366_SNP	T	C	1670.77	.	AC=2;AF=1.00;AN=2;DB;DP=63;ExcessHet=3.0103;FS=0.000;MLEAC=2;MLEAF=1.00;MQ=41.22;QD=26.52;SOR=1.179	GT:AD:DP:GQ:PL	1/1:0,63:63:99:1699,189,0
2L	14572381	2L_14572381_SNP	G	T	2765.77	.	AC=2;AF=1.00;AN=2;DB;DP=64;ExcessHet=3.0103;FS=0.000;MLEAC=2;MLEAF=1.00;MQ=41.35;QD=29.73;SOR=1.179	GT:AD:DP:GQ:PL	1/1:0,63:63:99:2794,190,0
2L	14572385	2L_14572385_SNP	A	T	2805.77	.	AC=2;AF=1.00;AN=2;DB;DP=65;ExcessHet=3.0103;FS=0.000;MLEAC=2;MLEAF=1.00;MQ=41.39;QD=26.43;SOR=1.214	GT:AD:DP:GQ:PL	1/1:0,64:64:99:2834,193,0
2L	14572417	2L_14572417_SNP	T	C	1645.77	.	AC=2;AF=1.00;AN=2;DB;DP=62;ExcessHet=3.0103;FS=0.000;MLEAC=2;MLEAF=1.00;MQ=42.06;QD=26.98;SOR=1.392	GT:AD:DP:GQ:PL	1/1:0,61:61:99:1674,183,0
2L	14572503	2L_14572503_SNP	G	A	1406.77	.	AC=2;AF=1.00;AN=2;DB;DP=50;ExcessHet=3.0103;FS=0.000;MLEAC=2;MLEAF=1.00;MQ=42.65;QD=28.14;SOR=1.390	GT:AD:DP:GQ:PL	1/1:0,50:50:99:1435,150,0
2L	14572619	2L_14572619_SNP	A	G	1313.77	.	AC=2;AF=1.00;AN=2;BaseQRankSum=1.070;ClippingRankSum=0.000;DB;DP=53;ExcessHet=3.0103;FS=3.263;MLEAC=2;MLEAF=1.00;MQ=43.56;MQRankSum=-0.463;QD=24.79;ReadPosRankSum=-0.576;SOR=0.467	GT:AD:DP:GQ:PL	1/1:1,52:53:99:1342,133,0
2L	14572801	2L_14572801_SNP	T	C	1763.77	.	AC=2;AF=1.00;AN=2;DB;DP=42;ExcessHet=3.0103;FS=0.000;MLEAC=2;MLEAF=1.00;MQ=43.88;QD=27.15;SOR=1.845	GT:AD:DP:GQ:PL	1/1:0,41:41:99:1792,126,0
2L	14572808	2L_14572808_SNP	A	C	1792.77	.	AC=2;AF=1.00;AN=2;DB;DP=43;ExcessHet=3.0103;FS=0.000;MLEAC=2;MLEAF=1.00;MQ=43.89;QD=30.53;SOR=1.721	GT:AD:DP:GQ:PL	1/1:0,42:42:99:1821,129,0
2L	14572968	2L_14572968_SNP	G	A	1548.77	.	AC=2;AF=1.00;AN=2;DB;DP=36;ExcessHet=3.0103;FS=0.000;MLEAC=2;MLEAF=1.00;MQ=43.80;QD=24.00;SOR=1.371	GT:AD:DP:GQ:PL	1/1:0,36:36:99:1577,108,0
2L	14572977	2L_14572977_SNP	A	G	1579.77	.	AC=2;AF=1.00;AN=2;DB;DP=37;ExcessHet=3.0103;FS=0.000;MLEAC=2;MLEAF=1.00;MQ=43.80;QD=31.22;SOR=1.121	GT:AD:DP:GQ:PL	1/1:0,37:37:99:1608,111,0
2L	14573184	2L_14573184_SNP	T	C	1356.77	.	AC=2;AF=1.00;AN=2;DB;DP=51;ExcessHet=3.0103;FS=0.000;MLEAC=2;MLEAF=1.00;MQ=43.23;QD=27.14;SOR=1.051	GT:AD:DP:GQ:PL	1/1:0,50:50:99:1385,150,0
2L	14573255	2L_14573255_SNP	C	T	1760.77	.	AC=2;AF=1.00;AN=2;BaseQRankSum=-1.673;ClippingRankSum=0.000;DB;DP=43;ExcessHet=3.0103;FS=0.000;MLEAC=2;MLEAF=1.00;MQ=43.22;MQRankSum=-0.671;QD=28.08;ReadPosRankSum=1.655;SOR=0.223	GT:AD:DP:GQ:PL	1/1:1,42:43:92:1789,92,0
2L	14573265	.	A	AT	1795.73	.	AC=2;AF=1.00;AN=2;DP=41;ExcessHet=3.0103;FS=0.000;MLEAC=2;MLEAF=1.00;MQ=43.04;QD=26.38;SOR=0.954	GT:AD:DP:GQ:PL	1/1:0,41:41:99:1833,126,0
2L	14573313	2L_14573313_SNP	C	T	2152.77	.	AC=2;AF=1.00;AN=2;DB;DP=51;ExcessHet=3.0103;FS=0.000;MLEAC=2;MLEAF=1.00;MQ=42.57;QD=28.51;SOR=0.900	GT:AD:DP:GQ:PL	1/1:0,51:51:99:2181,153,0
2L	14573332	.	A	C	2142.77	.	AC=2;AF=1.00;AN=2;DP=51;ExcessHet=3.0103;FS=0.000;MLEAC=2;MLEAF=1.00;MQ=42.34;QD=30.74;SOR=0.994	GT:AD:DP:GQ:PL	1/1:0,51:51:99:2171,153,0
2L	14573360	.	T	TG	2437.73	.	AC=2;AF=1.00;AN=2;DP=53;ExcessHet=3.0103;FS=0.000;MLEAC=2;MLEAF=1.00;MQ=41.79;QD=31.47;SOR=1.077	GT:AD:DP:GQ:PL	1/1:0,53:53:99:2475,166,0
2L	14573361	.	T	TA	2482.73	.	AC=2;AF=1.00;AN=2;DP=55;ExcessHet=3.0103;FS=0.000;MLEAC=2;MLEAF=1.00;MQ=41.79;QD=28.01;SOR=0.970	GT:AD:DP:GQ:PL	1/1:0,55:55:99:2520,169,0
2L	14573363	2L_14573363_SNP	T	A	2491.77	.	AC=2;AF=1.00;AN=2;DB;DP=56;ExcessHet=3.0103;FS=0.000;MLEAC=2;MLEAF=1.00;MQ=41.80;QD=30.74;SOR=1.009	GT:AD:DP:GQ:PL	1/1:0,56:56:99:2520,169,0
2L	14573367	2L_14573367_SNP	G	A	2401.77	.	AC=2;AF=1.00;AN=2;DB;DP=54;ExcessHet=3.0103;FS=0.000;MLEAC=2;MLEAF=1.00;MQ=41.71;QD=31.22;SOR=1.022	GT:AD:DP:GQ:PL	1/1:0,54:54:99:2430,163,0
2L	14573370	.	C	CA	2482.73	.	AC=2;AF=1.00;AN=2;DP=53;ExcessHet=3.0103;FS=0.000;MLEAC=2;MLEAF=1.00;MQ=41.67;QD=28.27;SOR=1.077	GT:AD:DP:GQ:PL	1/1:0,53:53:99:2520,169,0
2L	14573373	.	GT	G	2437.73	.	AC=2;AF=1.00;AN=2;DP=54;ExcessHet=3.0103;FS=0.000;MLEAC=2;MLEAF=1.00;MQ=41.73;QD=31.75;SOR=1.022	GT:AD:DP:GQ:PL	1/1:0,54:54:99:2475,166,0
2L	14573378	.	T	TA	2347.73	.	AC=2;AF=1.00;AN=2;DP=52;ExcessHet=3.0103;FS=0.000;MLEAC=2;MLEAF=1.00;MQ=41.64;QD=30.91;SOR=1.036	GT:AD:DP:GQ:PL	1/1:0,52:52:99:2385,160,0
2L	14573395	2L_14573395_SNP	A	T	2311.77	.	AC=2;AF=1.00;AN=2;DB;DP=51;ExcessHet=3.0103;FS=0.000;MLEAC=2;MLEAF=1.00;MQ=41.68;QD=32.46;SOR=1.201	GT:AD:DP:GQ:PL	1/1:0,51:51:99:2340,157,0
2L	14573400	2L_14573400_SNP	G	T	2176.77	.	AC=2;AF=1.00;AN=2;DB;DP=48;ExcessHet=3.0103;FS=0.000;MLEAC=2;MLEAF=1.00;MQ=41.66;QD=27.71;SOR=1.179	GT:AD:DP:GQ:PL	1/1:0,48:48:99:2205,147,0
2L	14573402	.	G	C	2266.77	.	AC=2;AF=1.00;AN=2;DP=49;ExcessHet=3.0103;FS=0.000;MLEAC=2;MLEAF=1.00;MQ=41.71;QD=29.46;SOR=1.225	GT:AD:DP:GQ:PL	1/1:0,49:49:99:2295,154,0
2L	14573412	2L_14573412_SNP	A	T	2491.77	.	AC=2;AF=1.00;AN=2;DB;DP=53;ExcessHet=3.0103;FS=0.000;MLEAC=2;MLEAF=1.00;MQ=41.94;QD=34.70;SOR=1.077	GT:AD:DP:GQ:PL	1/1:0,53:53:99:2520,169,0
2L	14573413	.	C	G	2446.77	.	AC=2;AF=1.00;AN=2;DP=54;ExcessHet=3.0103;FS=0.000;MLEAC=2;MLEAF=1.00;MQ=41.98;QD=34.65;SOR=1.118	GT:AD:DP:GQ:PL	1/1:0,54:54:99:2475,166,0
2L	14573415	.	AT	A	2418.73	.	AC=2;AF=1.00;AN=2;DP=54;ExcessHet=3.0103;FS=0.000;MLEAC=2;MLEAF=1.00;MQ=41.98;QD=28.17;SOR=1.118	GT:AD:DP:GQ:PL	1/1:0,54:54:99:2456,166,0
2L	14573420	.	C	CA	2464.73	.	AC=2;AF=1.00;AN=2;DP=57;ExcessHet=3.0103;FS=0.000;MLEAC=2;MLEAF=1.00;MQ=42.05;QD=32.55;SOR=1.047	GT:AD:DP:GQ:PL	1/1:0,57:57:99:2502,171,0
2L	14573513	2L_14573513_SNP	G	A	1419.77	.	AC=2;AF=1.00;AN=2;BaseQRankSum=0.232;ClippingRankSum=0.000;DB;DP=55;ExcessHet=3.0103;FS=3.090;MLEAC=2;MLEAF=1.00;MQ=43.45;MQRankSum=-0.570;QD=25.81;ReadPosRankSum=-0.451;SOR=0.339	GT:AD:DP:GQ:PL	1/1:1,54:55:99:1448,137,0
2L	14573692	2L_14573692_SNP	C	T	1525.77	.	AC=2;AF=1.00;AN=2;DB;DP=56;ExcessHet=3.0103;FS=0.000;MLEAC=2;MLEAF=1.00;MQ=43.75;QD=27.25;SOR=1.009	GT:AD:DP:GQ:PL	1/1:0,56:56:99:1554,168,0
2L	14574127	2L_14574127_SNP	A	T	1595.77	.	AC=2;AF=1.00;AN=2;DB;DP=60;ExcessHet=3.0103;FS=0.000;MLEAC=2;MLEAF=1.00;MQ=43.15;QD=26.60;SOR=0.831	GT:AD:DP:GQ:PL	1/1:0,60:60:99:1624,180,0
2L	14574158	2L_14574158_SNP	A	C	1767.77	.	AC=2;AF=1.00;AN=2;DB;DP=65;ExcessHet=3.0103;FS=0.000;MLEAC=2;MLEAF=1.00;MQ=42.48;QD=27.20;SOR=0.854	GT:AD:DP:GQ:PL	1/1:0,65:65:99:1796,195,0
2L	14574193	2L_14574193_SNP	G	T	2682.77	.	AC=2;AF=1.00;AN=2;DB;DP=62;ExcessHet=3.0103;FS=0.000;MLEAC=2;MLEAF=1.00;MQ=42.11;QD=33.14;SOR=0.693	GT:AD:DP:GQ:PL	1/1:0,62:62:99:2711,187,0
2L	14574205	.	CT	C	2835.73	.	AC=2;AF=1.00;AN=2;DP=64;ExcessHet=3.0103;FS=0.000;MLEAC=2;MLEAF=1.00;MQ=42.07;QD=33.02;SOR=0.693	GT:AD:DP:GQ:PL	1/1:0,64:64:99:2873,196,0
2L	14574210	.	T	A	2806.77	.	AC=2;AF=1.00;AN=2;DP=62;ExcessHet=3.0103;FS=0.000;MLEAC=2;MLEAF=1.00;MQ=42.01;QD=25.71;SOR=0.693	GT:AD:DP:GQ:PL	1/1:0,62:62:99:2835,190,0
2L	14574213	.	A	ACTCACACTAACT	3292.73	.	AC=2;AF=1.00;AN=2;DP=63;ExcessHet=3.0103;FS=0.000;MLEAC=2;MLEAF=1.00;MQ=41.99;QD=25.99;SOR=0.790	GT:AD:DP:GQ:PL	1/1:0,63:63:99:3330,223,0
2L	14574214	.	G	GGCAA	3292.73	.	AC=2;AF=1.00;AN=2;DP=66;ExcessHet=3.0103;FS=0.000;MLEAC=2;MLEAF=1.00;MQ=41.88;QD=36.70;SOR=0.818	GT:AD:DP:GQ:PL	1/1:0,66:66:99:3330,223,0
2L	14574223	2L_14574223_SNP	C	T	2851.77	.	AC=2;AF=1.00;AN=2;DB;DP=62;ExcessHet=3.0103;FS=0.000;MLEAC=2;MLEAF=1.00;MQ=41.48;QD=34.90;SOR=0.826	GT:AD:DP:GQ:PL	1/1:0,62:62:99:2880,193,0
2L	14574225	2L_14574225_SNP	T	A	2806.77	.	AC=2;AF=1.00;AN=2;DB;DP=61;ExcessHet=3.0103;FS=0.000;MLEAC=2;MLEAF=1.00;MQ=41.47;QD=26.88;SOR=0.941	GT:AD:DP:GQ:PL	1/1:0,61:61:99:2835,190,0
2L	14574241	2L_14574241_SNP	C	A	2563.77	.	AC=2;AF=1.00;AN=2;DB;DP=58;ExcessHet=3.0103;FS=0.000;MLEAC=2;MLEAF=1.00;MQ=41.59;QD=25.33;SOR=1.085	GT:AD:DP:GQ:PL	1/1:0,58:58:99:2592,181,0
2L	14574281	2L_14574281_SNP	A	T	2844.77	.	AC=2;AF=1.00;AN=2;BaseQRankSum=0.085;ClippingRankSum=0.000;DB;DP=64;ExcessHet=3.0103;FS=0.000;MLEAC=2;MLEAF=1.00;MQ=41.76;MQRankSum=1.327;QD=29.41;ReadPosRankSum=1.246;SOR=0.362	GT:AD:DP:GQ:PL	1/1:1,63:64:99:2873,157,0
2L	14574287	2L_14574287_SNP	A	C	2907.77	.	AC=2;AF=1.00;AN=2;BaseQRankSum=-1.634;ClippingRankSum=0.000;DB;DP=67;ExcessHet=3.0103;FS=0.000;MLEAC=2;MLEAF=1.00;MQ=42.05;MQRankSum=1.403;QD=32.37;ReadPosRankSum=1.681;SOR=0.412	GT:AD:DP:GQ:PL	1/1:1,66:67:99:2936,160,0
2L	14574307	2L_14574307_SNP	G	A	2643.77	.	AC=2;AF=1.00;AN=2;DB;DP=62;ExcessHet=3.0103;FS=0.000;MLEAC=2;MLEAF=1.00;MQ=42.42;QD=27.16;SOR=1.057	GT:AD:DP:GQ:PL	1/1:0,62:62:99:2672,187,0
2L	14574583	.	T	TG	1198.73	.	AC=2;AF=1.00;AN=2;DP=41;ExcessHet=3.0103;FS=0.000;MLEAC=2;MLEAF=1.00;MQ=43.64;QD=29.24;SOR=1.666	GT:AD:DP:GQ:PL	1/1:0,41:41:99:1236,126,0
2L	14574641	2L_14574641_SNP	G	T	993.77	.	AC=2;AF=1.00;AN=2;DB;DP=37;ExcessHet=3.0103;FS=0.000;MLEAC=2;MLEAF=1.00;MQ=43.84;QD=26.86;SOR=1.432	GT:AD:DP:GQ:PL	1/1:0,37:37:99:1022,111,0
2L	14575111	2L_14575111_SNP	A	T	1602.77	.	AC=2;AF=1.00;AN=2;DB;DP=59;ExcessHet=3.0103;FS=0.000;MLEAC=2;MLEAF=1.00;MQ=43.87;QD=27.17;SOR=1.316	GT:AD:DP:GQ:PL	1/1:0,59:59:99:1631,177,0
2L	14575440	2L_14575440_SNP	C	A	1713.77	.	AC=2;AF=1.00;AN=2;DB;DP=40;ExcessHet=3.0103;FS=0.000;MLEAC=2;MLEAF=1.00;MQ=42.89;QD=30.99;SOR=0.902	GT:AD:DP:GQ:PL	1/1:0,40:40:99:1742,123,0
2L	14575462	2L_14575462_SNP	C	A	1771.77	.	AC=2;AF=1.00;AN=2;DB;DP=40;ExcessHet=3.0103;FS=0.000;MLEAC=2;MLEAF=1.00;MQ=42.59;QD=26.33;SOR=0.902	GT:AD:DP:GQ:PL	1/1:0,40:40:99:1800,120,0
2L	14575464	.	ATG	A	1807.73	.	AC=2;AF=1.00;AN=2;DP=38;ExcessHet=3.0103;FS=0.000;MLEAC=2;MLEAF=1.00;MQ=42.51;QD=27.89;SOR=0.798	GT:AD:DP:GQ:PL	1/1:0,38:38:99:1845,123,0
2L	14575468	.	T	G	1771.77	.	AC=2;AF=1.00;AN=2;DP=39;ExcessHet=3.0103;FS=0.000;MLEAC=2;MLEAF=1.00;MQ=42.50;QD=23.98;SOR=0.850	GT:AD:DP:GQ:PL	1/1:0,39:39:99:1800,120,0
2L	14575474	2L_14575474_SNP	T	A	1771.77	.	AC=2;AF=1.00;AN=2;DB;DP=39;ExcessHet=3.0103;FS=0.000;MLEAC=2;MLEAF=1.00;MQ=42.45;QD=21.87;SOR=0.850	GT:AD:DP:GQ:PL	1/1:0,39:39:99:1800,120,0
2L	14575480	2L_14575480_SNP	A	T	1726.77	.	AC=2;AF=1.00;AN=2;DB;DP=39;ExcessHet=3.0103;FS=0.000;MLEAC=2;MLEAF=1.00;MQ=42.40;QD=26.00;SOR=0.968	GT:AD:DP:GQ:PL	1/1:0,39:39:99:1755,117,0
2L	14575482	2L_14575482_SNP	A	C	1771.77	.	AC=2;AF=1.00;AN=2;DB;DP=39;ExcessHet=3.0103;FS=0.000;MLEAC=2;MLEAF=1.00;MQ=42.40;QD=28.80;SOR=0.968	GT:AD:DP:GQ:PL	1/1:0,39:39:99:1800,120,0
2L	14575489	2L_14575489_SNP	T	A	1816.77	.	AC=2;AF=1.00;AN=2;DB;DP=40;ExcessHet=3.0103;FS=0.000;MLEAC=2;MLEAF=1.00;MQ=42.36;QD=27.38;SOR=1.022	GT:AD:DP:GQ:PL	1/1:0,40:40:99:1845,123,0
2L	14575494	2L_14575494_SNP	C	G	1771.77	.	AC=2;AF=1.00;AN=2;DB;DP=39;ExcessHet=3.0103;FS=0.000;MLEAC=2;MLEAF=1.00;MQ=42.42;QD=35.25;SOR=1.236	GT:AD:DP:GQ:PL	1/1:0,39:39:99:1800,120,0
2L	14575496	2L_14575496_SNP	C	T	1726.77	.	AC=2;AF=1.00;AN=2;DB;DP=39;ExcessHet=3.0103;FS=0.000;MLEAC=2;MLEAF=1.00;MQ=42.42;QD=34.16;SOR=1.236	GT:AD:DP:GQ:PL	1/1:0,39:39:99:1755,117,0
2L	14575519	2L_14575519_SNP	C	T	1546.77	.	AC=2;AF=1.00;AN=2;DB;DP=34;ExcessHet=3.0103;FS=0.000;MLEAC=2;MLEAF=1.00;MQ=42.28;QD=31.52;SOR=0.941	GT:AD:DP:GQ:PL	1/1:0,34:34:99:1575,105,0
2L	14575541	2L_14575541_SNP	G	C	1501.77	.	AC=2;AF=1.00;AN=2;DB;DP=33;ExcessHet=3.0103;FS=0.000;MLEAC=2;MLEAF=1.00;MQ=42.28;QD=34.75;SOR=1.352	GT:AD:DP:GQ:PL	1/1:0,33:33:99:1530,102,0
2L	14575543	2L_14575543_SNP	T	C	1501.77	.	AC=2;AF=1.00;AN=2;DB;DP=33;ExcessHet=3.0103;FS=0.000;MLEAC=2;MLEAF=1.00;MQ=42.28;QD=23.54;SOR=1.352	GT:AD:DP:GQ:PL	1/1:0,33:33:99:1530,102,0
2L	14575544	2L_14575544_SNP	T	A	1501.77	.	AC=2;AF=1.00;AN=2;DB;DP=33;ExcessHet=3.0103;FS=0.000;MLEAC=2;MLEAF=1.00;MQ=42.31;QD=31.27;SOR=1.352	GT:AD:DP:GQ:PL	1/1:0,33:33:99:1530,102,0
2L	14575558	2L_14575558_SNP	A	G	1501.77	.	AC=2;AF=1.00;AN=2;DB;DP=34;ExcessHet=3.0103;FS=0.000;MLEAC=2;MLEAF=1.00;MQ=42.51;QD=25.93;SOR=1.609	GT:AD:DP:GQ:PL	1/1:0,34:34:99:1530,102,0
2L	14575566	.	G	A	1530.77	.	AC=2;AF=1.00;AN=2;DP=34;ExcessHet=3.0103;FS=0.000;MLEAC=2;MLEAF=1.00;MQ=42.57;QD=30.50;SOR=1.609	GT:AD:DP:GQ:PL	1/1:0,34:34:99:1559,105,0
2L	14575597	2L_14575597_SNP	T	C	1600.77	.	AC=2;AF=1.00;AN=2;DB;DP=36;ExcessHet=3.0103;FS=0.000;MLEAC=2;MLEAF=1.00;MQ=42.90;QD=28.88;SOR=1.061	GT:AD:DP:GQ:PL	1/1:0,36:36:99:1629,111,0
2L	14575606	2L_14575606_SNP	G	C	1714.77	.	AC=2;AF=1.00;AN=2;DB;DP=38;ExcessHet=3.0103;FS=0.000;MLEAC=2;MLEAF=1.00;MQ=43.01;QD=29.05;SOR=0.914	GT:AD:DP:GQ:PL	1/1:0,38:38:99:1743,117,0
2L	14575608	2L_14575608_SNP	A	C	1714.77	.	AC=2;AF=1.00;AN=2;DB;DP=39;ExcessHet=3.0103;FS=0.000;MLEAC=2;MLEAF=1.00;MQ=43.04;QD=30.98;SOR=0.850	GT:AD:DP:GQ:PL	1/1:0,39:39:99:1743,117,0
2L	14575613	2L_14575613_SNP	A	G	1645.77	.	AC=2;AF=1.00;AN=2;BaseQRankSum=1.316;ClippingRankSum=0.000;DB;DP=39;ExcessHet=3.0103;FS=0.000;MLEAC=2;MLEAF=1.00;MQ=43.09;MQRankSum=-0.813;QD=29.90;ReadPosRankSum=1.734;SOR=0.267	GT:AD:DP:GQ:PL	1/1:1,38:39:93:1674,93,0
2L	14575651	2L_14575651_SNP	A	T	1107.77	.	AC=2;AF=1.00;AN=2;DB;DP=41;ExcessHet=3.0103;FS=0.000;MLEAC=2;MLEAF=1.00;MQ=43.30;QD=27.02;SOR=0.843	GT:AD:DP:GQ:PL	1/1:0,41:41:99:1136,123,0
2L	14575696	2L_14575696_SNP	G	T	1887.77	.	AC=2;AF=1.00;AN=2;BaseQRankSum=0.759;ClippingRankSum=0.000;DB;DP=46;ExcessHet=3.0103;FS=4.586;MLEAC=2;MLEAF=1.00;MQ=43.38;MQRankSum=-0.574;QD=26.90;ReadPosRankSum=-0.536;SOR=1.387	GT:AD:DP:GQ:PL	1/1:1,45:46:86:1916,86,0
2L	14575701	2L_14575701_SNP	G	C	1880.77	.	AC=2;AF=1.00;AN=2;BaseQRankSum=-0.122;ClippingRankSum=0.000;DB;DP=45;ExcessHet=3.0103;FS=5.071;MLEAC=2;MLEAF=1.00;MQ=43.48;MQRankSum=-0.514;QD=31.36;ReadPosRankSum=-0.610;SOR=1.700	GT:AD:DP:GQ:PL	1/1:1,44:45:86:1909,86,0
2L	14575744	2L_14575744_SNP	A	C	1828.77	.	AC=2;AF=1.00;AN=2;BaseQRankSum=0.539;ClippingRankSum=0.000;DB;DP=47;ExcessHet=3.0103;FS=4.960;MLEAC=2;MLEAF=1.00;MQ=43.46;MQRankSum=-0.498;QD=28.22;ReadPosRankSum=0.877;SOR=1.627	GT:AD:DP:GQ:PL	1/1:1,46:47:99:1857,113,0
2L	14575767	2L_14575767_SNP	T	C	1943.77	.	AC=2;AF=1.00;AN=2;DB;DP=49;ExcessHet=3.0103;FS=0.000;MLEAC=2;MLEAF=1.00;MQ=43.48;QD=28.10;SOR=1.473	GT:AD:DP:GQ:PL	1/1:0,49:49:99:1972,147,0
2L	14576227	2L_14576227_SNP	C	G	2403.77	.	AC=2;AF=1.00;AN=2;DB;DP=55;ExcessHet=3.0103;FS=0.000;MLEAC=2;MLEAF=1.00;MQ=43.96;QD=32.52;SOR=0.846	GT:AD:DP:GQ:PL	1/1:0,54:54:99:2432,166,0
2L	14576232	2L_14576232_SNP	C	G	2366.77	.	AC=2;AF=1.00;AN=2;DB;DP=54;ExcessHet=3.0103;FS=0.000;MLEAC=2;MLEAF=1.00;MQ=43.96;QD=31.22;SOR=0.808	GT:AD:DP:GQ:PL	1/1:0,53:53:99:2395,163,0
2L	14576379	2L_14576379_SNP	T	G	1553.77	.	AC=2;AF=1.00;AN=2;DB;DP=65;ExcessHet=3.0103;FS=0.000;MLEAC=2;MLEAF=1.00;MQ=43.88;QD=24.28;SOR=0.966	GT:AD:DP:GQ:PL	1/1:0,64:64:99:1582,189,0
2L	14576409	.	A	AT	2763.73	.	AC=2;AF=1.00;AN=2;DP=66;ExcessHet=3.0103;FS=0.000;MLEAC=2;MLEAF=1.00;MQ=43.79;QD=24.94;SOR=0.976	GT:AD:DP:GQ:PL	1/1:0,62:62:99:2801,192,0
2L	14576412	.	C	T	2772.77	.	AC=2;AF=1.00;AN=2;DP=64;ExcessHet=3.0103;FS=0.000;MLEAC=2;MLEAF=1.00;MQ=43.79;QD=30.20;SOR=0.966	GT:AD:DP:GQ:PL	1/1:0,64:64:99:2801,192,0
2L	14576448	.	T	A	2850.77	.	AC=2;AF=1.00;AN=2;DP=67;ExcessHet=3.0103;FS=0.000;MLEAC=2;MLEAF=1.00;MQ=43.47;QD=32.09;SOR=1.146	GT:AD:DP:GQ:PL	1/1:0,67:67:99:2879,205,0
2L	14576460	2L_14576460_SNP	T	A	2879.77	.	AC=2;AF=1.00;AN=2;DB;DP=63;ExcessHet=3.0103;FS=0.000;MLEAC=2;MLEAF=1.00;MQ=43.40;QD=33.30;SOR=0.933	GT:AD:DP:GQ:PL	1/1:0,63:63:99:2908,196,0
2L	14576462	2L_14576462_SNP	T	C	2851.77	.	AC=2;AF=1.00;AN=2;DB;DP=61;ExcessHet=3.0103;FS=0.000;MLEAC=2;MLEAF=1.00;MQ=43.38;QD=33.20;SOR=0.941	GT:AD:DP:GQ:PL	1/1:0,61:61:99:2880,193,0
2L	14576463	2L_14576463_SNP	T	C	2806.77	.	AC=2;AF=1.00;AN=2;DB;DP=61;ExcessHet=3.0103;FS=0.000;MLEAC=2;MLEAF=1.00;MQ=43.38;QD=32.24;SOR=0.941	GT:AD:DP:GQ:PL	1/1:0,61:61:99:2835,190,0
2L	14576466	2L_14576466_SNP	G	T	2699.77	.	AC=2;AF=1.00;AN=2;DB;DP=60;ExcessHet=3.0103;FS=0.000;MLEAC=2;MLEAF=1.00;MQ=43.37;QD=29.06;SOR=0.986	GT:AD:DP:GQ:PL	1/1:0,60:60:99:2728,184,0
2L	14576481	2L_14576481_SNP	A	G	2511.77	.	AC=2;AF=1.00;AN=2;DB;DP=58;ExcessHet=3.0103;FS=0.000;MLEAC=2;MLEAF=1.00;MQ=43.09;QD=23.62;SOR=0.997	GT:AD:DP:GQ:PL	1/1:0,58:58:99:2540,175,0
2L	14576514	2L_14576514_SNP	T	C	1456.77	.	AC=2;AF=1.00;AN=2;DB;DP=55;ExcessHet=3.0103;FS=0.000;MLEAC=2;MLEAF=1.00;MQ=43.16;QD=26.49;SOR=0.729	GT:AD:DP:GQ:PL	1/1:0,55:55:99:1485,165,0
2L	14576759	.	C	CCGAGT	1851.73	.	AC=2;AF=1.00;AN=2;DP=48;ExcessHet=3.0103;FS=0.000;MLEAC=2;MLEAF=1.00;MQ=42.72;QD=28.37;SOR=0.746	GT:AD:DP:GQ:PL	1/1:0,37:37:99:1889,129,0
2L	14576850	2L_14576850_SNP	G	A	1299.77	.	AC=2;AF=1.00;AN=2;DB;DP=48;ExcessHet=3.0103;FS=0.000;MLEAC=2;MLEAF=1.00;MQ=42.80;QD=27.08;SOR=0.693	GT:AD:DP:GQ:PL	1/1:0,48:48:99:1328,144,0
2L	14576951	2L_14576951_SNP	A	G	1166.77	.	AC=2;AF=1.00;AN=2;DB;DP=44;ExcessHet=3.0103;FS=0.000;MLEAC=2;MLEAF=1.00;MQ=44.00;QD=26.52;SOR=0.784	GT:AD:DP:GQ:PL	1/1:0,44:44:99:1195,132,0
2L	14577320	2L_14577320_SNP	C	G	2231.77	.	AC=2;AF=1.00;AN=2;DB;DP=51;ExcessHet=3.0103;FS=0.000;MLEAC=2;MLEAF=1.00;MQ=44.00;QD=31.78;SOR=1.094	GT:AD:DP:GQ:PL	1/1:0,51:51:99:2260,153,0
2L	14577323	2L_14577323_SNP	C	T	2231.77	.	AC=2;AF=1.00;AN=2;DB;DP=51;ExcessHet=3.0103;FS=0.000;MLEAC=2;MLEAF=1.00;MQ=44.00;QD=28.06;SOR=1.094	GT:AD:DP:GQ:PL	1/1:0,51:51:99:2260,153,0
2L	14577357	2L_14577357_SNP	A	T	1177.77	.	AC=2;AF=1.00;AN=2;DB;DP=43;ExcessHet=3.0103;FS=0.000;MLEAC=2;MLEAF=1.00;MQ=44.00;QD=27.39;SOR=0.739	GT:AD:DP:GQ:PL	1/1:0,43:43:99:1206,129,0
2L	14577368	.	TG	T	931.73	.	AC=2;AF=1.00;AN=2;DP=41;ExcessHet=3.0103;FS=0.000;MLEAC=2;MLEAF=1.00;MQ=44.00;QD=23.89;SOR=0.743	GT:AD:DP:GQ:PL	1/1:0,39:39:99:969,117,0
2L	14577464	2L_14577464_SNP	A	G	1084.77	.	AC=2;AF=1.00;AN=2;DB;DP=41;ExcessHet=3.0103;FS=0.000;MLEAC=2;MLEAF=1.00;MQ=43.95;QD=27.12;SOR=1.445	GT:AD:DP:GQ:PL	1/1:0,40:40:99:1113,120,0
2L	14577515	2L_14577515_SNP	G	C	973.77	.	AC=2;AF=1.00;AN=2;DB;DP=40;ExcessHet=3.0103;FS=0.000;MLEAC=2;MLEAF=1.00;MQ=43.95;QD=24.97;SOR=2.133	GT:AD:DP:GQ:PL	1/1:0,39:39:99:1002,116,0
2L	14577740	.	A	AC	1146.73	.	AC=2;AF=1.00;AN=2;DP=39;ExcessHet=3.0103;FS=0.000;MLEAC=2;MLEAF=1.00;MQ=43.70;QD=30.18;SOR=0.798	GT:AD:DP:GQ:PL	1/1:0,38:38:99:1184,114,0
2L	14577910	2L_14577910_SNP	A	G	681.77	.	AC=2;AF=1.00;AN=2;DB;DP=26;ExcessHet=3.0103;FS=0.000;MLEAC=2;MLEAF=1.00;MQ=43.66;QD=26.22;SOR=0.846	GT:AD:DP:GQ:PL	1/1:0,26:26:78:710,78,0
2L	14578012	.	T	TTTGCTGGCCGTAAGGCCGTAA	1701.73	.	AC=2;AF=1.00;AN=2;DP=31;ExcessHet=3.0103;FS=0.000;MLEAC=2;MLEAF=1.00;MQ=42.85;QD=31.94;SOR=0.892	GT:AD:DP:GQ:PL	1/1:0,31:31:99:1739,117,0
2L	14578202	.	G	GT	1136.73	.	AC=2;AF=1.00;AN=2;BaseQRankSum=1.319;ClippingRankSum=0.000;DP=43;ExcessHet=3.0103;FS=0.000;MLEAC=2;MLEAF=1.00;MQ=43.94;MQRankSum=-0.302;QD=27.07;ReadPosRankSum=1.074;SOR=0.394	GT:AD:DP:GQ:PL	1/1:1,41:42:98:1174,98,0
2L	14578703	.	AT	A	1714.73	.	AC=2;AF=1.00;AN=2;BaseQRankSum=-0.184;ClippingRankSum=0.000;DP=66;ExcessHet=3.0103;FS=0.000;MLEAC=2;MLEAF=1.00;MQ=44.17;MQRankSum=0.272;QD=27.22;ReadPosRankSum=-0.531;SOR=0.793	GT:AD:DP:GQ:PL	1/1:2,61:63:99:1752,128,0
2L	14579091	2L_14579091_SNP	G	A	1434.77	.	AC=2;AF=1.00;AN=2;DB;DP=58;ExcessHet=3.0103;FS=0.000;MLEAC=2;MLEAF=1.00;MQ=44.00;QD=25.17;SOR=0.960	GT:AD:DP:GQ:PL	1/1:0,57:57:99:1463,169,0
2L	14579237	2L_14579237_SNP	G	A	1052.77	.	AC=2;AF=1.00;AN=2;DB;DP=39;ExcessHet=3.0103;FS=0.000;MLEAC=2;MLEAF=1.00;MQ=44.00;QD=26.99;SOR=1.730	GT:AD:DP:GQ:PL	1/1:0,39:39:99:1081,117,0
2L	14579278	2L_14579278_SNP	C	G	1689.77	.	AC=2;AF=1.00;AN=2;DB;DP=40;ExcessHet=3.0103;FS=0.000;MLEAC=2;MLEAF=1.00;MQ=44.00;QD=27.83;SOR=1.387	GT:AD:DP:GQ:PL	1/1:0,39:39:99:1718,117,0
2L	14579281	2L_14579281_SNP	G	C	1656.77	.	AC=2;AF=1.00;AN=2;DB;DP=39;ExcessHet=3.0103;FS=0.000;MLEAC=2;MLEAF=1.00;MQ=44.00;QD=26.17;SOR=1.493	GT:AD:DP:GQ:PL	1/1:0,38:38:99:1685,114,0
2L	14579338	2L_14579338_SNP	T	A	1197.77	.	AC=2;AF=1.00;AN=2;DB;DP=46;ExcessHet=3.0103;FS=0.000;MLEAC=2;MLEAF=1.00;MQ=43.96;QD=27.22;SOR=0.990	GT:AD:DP:GQ:PL	1/1:0,44:44:99:1226,132,0
2L	14579929	2L_14579929_SNP	G	C	1427.77	.	AC=2;AF=1.00;AN=2;DB;DP=54;ExcessHet=3.0103;FS=0.000;MLEAC=2;MLEAF=1.00;MQ=43.39;QD=26.94;SOR=0.981	GT:AD:DP:GQ:PL	1/1:0,53:53:99:1456,158,0
2L	14579976	2L_14579976_SNP	A	T	1657.77	.	AC=2;AF=1.00;AN=2;DB;DP=62;ExcessHet=3.0103;FS=0.000;MLEAC=2;MLEAF=1.00;MQ=43.39;QD=26.74;SOR=1.057	GT:AD:DP:GQ:PL	1/1:0,62:62:99:1686,185,0
2L	14580097	2L_14580097_SNP	A	T	1538.77	.	AC=2;AF=1.00;AN=2;DB;DP=56;ExcessHet=3.0103;FS=0.000;MLEAC=2;MLEAF=1.00;MQ=41.93;QD=27.48;SOR=0.922	GT:AD:DP:GQ:PL	1/1:0,56:56:99:1567,168,0
2L	14580123	.	TAATCATAAG	T	2572.73	.	AC=2;AF=1.00;AN=2;DP=56;ExcessHet=3.0103;FS=0.000;MLEAC=2;MLEAF=1.00;MQ=41.71;QD=32.16;SOR=0.970	GT:AD:DP:GQ:PL	1/1:0,55:55:99:2610,178,0
2L	14580134	.	GA	G	2617.73	.	AC=2;AF=1.00;AN=2;DP=56;ExcessHet=3.0103;FS=0.000;MLEAC=2;MLEAF=1.00;MQ=41.81;QD=29.65;SOR=0.922	GT:AD:DP:GQ:PL	1/1:0,56:56:99:2655,181,0
2L	14580140	.	AAATGC	A	2572.73	.	AC=2;AF=1.00;AN=2;DP=56;ExcessHet=3.0103;FS=0.000;MLEAC=2;MLEAF=1.00;MQ=41.81;QD=27.51;SOR=1.009	GT:AD:DP:GQ:PL	1/1:0,56:56:99:2610,175,0
2L	14580151	.	A	AATTTTTT	2617.73	.	AC=2;AF=1.00;AN=2;DP=56;ExcessHet=3.0103;FS=0.000;MLEAC=2;MLEAF=1.00;MQ=41.77;QD=27.37;SOR=1.009	GT:AD:DP:GQ:PL	1/1:0,56:56:99:2655,178,0
2L	14580156	.	A	AT	2617.73	.	AC=2;AF=1.00;AN=2;DP=57;ExcessHet=3.0103;FS=0.000;MLEAC=2;MLEAF=1.00;MQ=41.81;QD=25.98;SOR=0.960	GT:AD:DP:GQ:PL	1/1:0,57:57:99:2655,178,0
2L	14580172	2L_14580172_SNP	T	C	2761.77	.	AC=2;AF=1.00;AN=2;DB;DP=61;ExcessHet=3.0103;FS=0.000;MLEAC=2;MLEAF=1.00;MQ=41.96;QD=20.45;SOR=0.725	GT:AD:DP:GQ:PL	1/1:0,61:61:99:2790,187,0
2L	14580173	2L_14580173_SNP	A	G	2761.77	.	AC=2;AF=1.00;AN=2;DB;DP=61;ExcessHet=3.0103;FS=0.000;MLEAC=2;MLEAF=1.00;MQ=41.96;QD=32.77;SOR=0.725	GT:AD:DP:GQ:PL	1/1:0,61:61:99:2790,187,0
2L	14580180	2L_14580180_SNP	A	T	2716.77	.	AC=2;AF=1.00;AN=2;DB;DP=61;ExcessHet=3.0103;FS=0.000;MLEAC=2;MLEAF=1.00;MQ=41.99;QD=26.26;SOR=0.725	GT:AD:DP:GQ:PL	1/1:0,61:61:99:2745,184,0
2L	14580182	2L_14580182_SNP	T	G	2806.77	.	AC=2;AF=1.00;AN=2;DB;DP=60;ExcessHet=3.0103;FS=0.000;MLEAC=2;MLEAF=1.00;MQ=41.99;QD=34.37;SOR=0.693	GT:AD:DP:GQ:PL	1/1:0,60:60:99:2835,190,0
2L	14580183	2L_14580183_SNP	T	C	2806.77	.	AC=2;AF=1.00;AN=2;DB;DP=60;ExcessHet=3.0103;FS=0.000;MLEAC=2;MLEAF=1.00;MQ=41.99;QD=34.64;SOR=0.693	GT:AD:DP:GQ:PL	1/1:0,60:60:99:2835,190,0
2L	14580201	2L_14580201_SNP	G	A	2806.77	.	AC=2;AF=1.00;AN=2;DB;DP=63;ExcessHet=3.0103;FS=0.000;MLEAC=2;MLEAF=1.00;MQ=42.36;QD=28.36;SOR=0.724	GT:AD:DP:GQ:PL	1/1:0,63:63:99:2835,190,0
2L	14580221	2L_14580221_SNP	C	T	2702.77	.	AC=2;AF=1.00;AN=2;DB;DP=63;ExcessHet=3.0103;FS=0.000;MLEAC=2;MLEAF=1.00;MQ=42.81;QD=26.91;SOR=0.724	GT:AD:DP:GQ:PL	1/1:0,63:63:99:2731,193,0
2L	14580454	2L_14580454_SNP	T	C	1151.77	.	AC=2;AF=1.00;AN=2;DB;DP=43;ExcessHet=3.0103;FS=0.000;MLEAC=2;MLEAF=1.00;MQ=43.36;QD=26.79;SOR=1.055	GT:AD:DP:GQ:PL	1/1:0,43:43:99:1180,129,0
2L	14580509	2L_14580509_SNP	T	A	938.77	.	AC=2;AF=1.00;AN=2;DB;DP=36;ExcessHet=3.0103;FS=0.000;MLEAC=2;MLEAF=1.00;MQ=43.76;QD=26.08;SOR=0.804	GT:AD:DP:GQ:PL	1/1:0,36:36:99:967,108,0
2L	14580574	.	G	GA	1566.73	.	AC=2;AF=1.00;AN=2;DP=37;ExcessHet=3.0103;FS=0.000;MLEAC=2;MLEAF=1.00;MQ=43.84;QD=32.90;SOR=0.760	GT:AD:DP:GQ:PL	1/1:0,37:37:99:1604,114,0
2L	14580580	.	C	A	1652.77	.	AC=2;AF=1.00;AN=2;DP=38;ExcessHet=3.0103;FS=0.000;MLEAC=2;MLEAF=1.00;MQ=43.85;QD=28.44;SOR=0.798	GT:AD:DP:GQ:PL	1/1:0,38:38:99:1681,117,0
2L	14580590	2L_14580590_SNP	G	C	1570.77	.	AC=2;AF=1.00;AN=2;DB;DP=37;ExcessHet=3.0103;FS=0.000;MLEAC=2;MLEAF=1.00;MQ=43.89;QD=26.38;SOR=0.927	GT:AD:DP:GQ:PL	1/1:0,36:36:99:1599,108,0
2L	14581305	.	CA	C	1542.73	.	AC=2;AF=1.00;AN=2;DP=63;ExcessHet=3.0103;FS=0.000;MLEAC=2;MLEAF=1.00;MQ=44.00;QD=24.88;SOR=1.057	GT:AD:DP:GQ:PL	1/1:0,62:62:99:1580,186,0
2L	14581345	2L_14581345_SNP	A	G	1815.77	.	AC=2;AF=1.00;AN=2;DB;DP=67;ExcessHet=3.0103;FS=0.000;MLEAC=2;MLEAF=1.00;MQ=44.00;QD=27.10;SOR=0.784	GT:AD:DP:GQ:PL	1/1:0,67:67:99:1844,200,0
2L	14581451	2L_14581451_SNP	G	A	1574.77	.	AC=2;AF=1.00;AN=2;DB;DP=58;ExcessHet=3.0103;FS=0.000;MLEAC=2;MLEAF=1.00;MQ=43.93;QD=27.15;SOR=0.762	GT:AD:DP:GQ:PL	1/1:0,58:58:99:1603,174,0
2L	14581494	2L_14581494_SNP	C	T	1259.77	.	AC=2;AF=1.00;AN=2;DB;DP=49;ExcessHet=3.0103;FS=0.000;MLEAC=2;MLEAF=1.00;MQ=43.38;QD=25.71;SOR=1.345	GT:AD:DP:GQ:PL	1/1:0,49:49:99:1288,146,0
2L	14581522	2L_14581522_SNP	C	T	1273.77	.	AC=2;AF=1.00;AN=2;DB;DP=47;ExcessHet=3.0103;FS=0.000;MLEAC=2;MLEAF=1.00;MQ=43.44;QD=27.10;SOR=1.514	GT:AD:DP:GQ:PL	1/1:0,47:47:99:1302,141,0
2L	14581744	2L_14581744_SNP	C	A	1421.77	.	AC=2;AF=1.00;AN=2;DB;DP=55;ExcessHet=3.0103;FS=0.000;MLEAC=2;MLEAF=1.00;MQ=44.00;QD=26.83;SOR=0.981	GT:AD:DP:GQ:PL	1/1:0,53:53:99:1450,159,0
2L	14582549	2L_14582549_SNP	C	G	1246.77	.	AC=2;AF=1.00;AN=2;BaseQRankSum=1.220;ClippingRankSum=0.000;DB;DP=47;ExcessHet=3.0103;FS=3.711;MLEAC=2;MLEAF=1.00;MQ=43.90;MQRankSum=-0.105;QD=26.53;ReadPosRankSum=0.942;SOR=0.793	GT:AD:DP:GQ:PL	1/1:1,46:47:99:1275,114,0
2L	14582953	2L_14582953_SNP	C	T	2078.77	.	AC=2;AF=1.00;AN=2;DB;DP=47;ExcessHet=3.0103;FS=0.000;MLEAC=2;MLEAF=1.00;MQ=42.57;QD=30.07;SOR=1.514	GT:AD:DP:GQ:PL	1/1:0,47:47:99:2107,141,0
2L	14582959	2L_14582959_SNP	T	A	2131.77	.	AC=2;AF=1.00;AN=2;DB;DP=48;ExcessHet=3.0103;FS=0.000;MLEAC=2;MLEAF=1.00;MQ=42.48;QD=25.42;SOR=1.426	GT:AD:DP:GQ:PL	1/1:0,48:48:99:2160,144,0
2L	14582960	2L_14582960_SNP	T	A	2131.77	.	AC=2;AF=1.00;AN=2;DB;DP=47;ExcessHet=3.0103;FS=0.000;MLEAC=2;MLEAF=1.00;MQ=42.45;QD=26.53;SOR=1.378	GT:AD:DP:GQ:PL	1/1:0,47:47:99:2160,144,0
2L	14582970	2L_14582970_SNP	G	A	2231.77	.	AC=2;AF=1.00;AN=2;DB;DP=49;ExcessHet=3.0103;FS=0.000;MLEAC=2;MLEAF=1.00;MQ=42.29;QD=24.79;SOR=1.345	GT:AD:DP:GQ:PL	1/1:0,49:49:99:2260,154,0
2L	14582990	2L_14582990_SNP	T	A	2159.77	.	AC=2;AF=1.00;AN=2;DB;DP=51;ExcessHet=3.0103;FS=0.000;MLEAC=2;MLEAF=1.00;MQ=41.95;QD=30.05;SOR=1.565	GT:AD:DP:GQ:PL	1/1:0,51:51:99:2188,153,0
2L	14583020	2L_14583020_SNP	T	G	2176.77	.	AC=2;AF=1.00;AN=2;DB;DP=48;ExcessHet=3.0103;FS=0.000;MLEAC=2;MLEAF=1.00;MQ=41.16;QD=36.19;SOR=1.426	GT:AD:DP:GQ:PL	1/1:0,48:48:99:2205,150,0
2L	14583030	.	A	AATTT	2239.73	.	AC=2;AF=1.00;AN=2;DP=48;ExcessHet=3.0103;FS=0.000;MLEAC=2;MLEAF=1.00;MQ=40.82;QD=27.17;SOR=1.298	GT:AD:DP:GQ:PL	1/1:0,48:48:99:2277,154,0
2L	14583034	.	T	TTCTAATTTAATCTA	2572.73	.	AC=2;AF=1.00;AN=2;DP=50;ExcessHet=3.0103;FS=0.000;MLEAC=2;MLEAF=1.00;MQ=40.94;QD=25.81;SOR=1.390	GT:AD:DP:GQ:PL	1/1:0,50:50:99:2610,175,0
2L	14583038	2L_14583038_SNP	A	T	2401.77	.	AC=2;AF=1.00;AN=2;DB;DP=49;ExcessHet=3.0103;FS=0.000;MLEAC=2;MLEAF=1.00;MQ=40.87;QD=24.51;SOR=1.112	GT:AD:DP:GQ:PL	1/1:0,49:49:99:2430,163,0
2L	14583041	2L_14583041_SNP	C	T	2356.77	.	AC=2;AF=1.00;AN=2;DB;DP=50;ExcessHet=3.0103;FS=0.000;MLEAC=2;MLEAF=1.00;MQ=40.94;QD=27.66;SOR=1.157	GT:AD:DP:GQ:PL	1/1:0,50:50:99:2385,160,0
2L	14583044	2L_14583044_SNP	G	T	2491.77	.	AC=2;AF=1.00;AN=2;DB;DP=52;ExcessHet=3.0103;FS=0.000;MLEAC=2;MLEAF=1.00;MQ=41.06;QD=29.11;SOR=1.136	GT:AD:DP:GQ:PL	1/1:0,52:52:99:2520,169,0
2L	14583045	2L_14583045_SNP	T	A	2446.77	.	AC=2;AF=1.00;AN=2;DB;DP=53;ExcessHet=3.0103;FS=0.000;MLEAC=2;MLEAF=1.00;MQ=41.18;QD=32.48;SOR=1.077	GT:AD:DP:GQ:PL	1/1:0,53:53:99:2475,166,0
2L	14583060	2L_14583060_SNP	G	A	2626.77	.	AC=2;AF=1.00;AN=2;DB;DP=57;ExcessHet=3.0103;FS=0.000;MLEAC=2;MLEAF=1.00;MQ=41.23;QD=30.08;SOR=0.960	GT:AD:DP:GQ:PL	1/1:0,57:57:99:2655,178,0
2L	14583065	2L_14583065_SNP	A	G	2626.77	.	AC=2;AF=1.00;AN=2;DB;DP=57;ExcessHet=3.0103;FS=0.000;MLEAC=2;MLEAF=1.00;MQ=41.17;QD=34.24;SOR=0.960	GT:AD:DP:GQ:PL	1/1:0,57:57:99:2655,178,0
2L	14583073	2L_14583073_SNP	G	T	2716.77	.	AC=2;AF=1.00;AN=2;DB;DP=61;ExcessHet=3.0103;FS=0.000;MLEAC=2;MLEAF=1.00;MQ=41.10;QD=24.11;SOR=0.793	GT:AD:DP:GQ:PL	1/1:0,61:61:99:2745,184,0
2L	14583075	2L_14583075_SNP	A	G	2771.77	.	AC=2;AF=1.00;AN=2;DB;DP=60;ExcessHet=3.0103;FS=0.000;MLEAC=2;MLEAF=1.00;MQ=41.10;QD=26.57;SOR=0.831	GT:AD:DP:GQ:PL	1/1:0,60:60:99:2800,190,0
2L	14583084	2L_14583084_SNP	T	C	2539.77	.	AC=2;AF=1.00;AN=2;DB;DP=59;ExcessHet=3.0103;FS=0.000;MLEAC=2;MLEAF=1.00;MQ=41.32;QD=30.55;SOR=0.836	GT:AD:DP:GQ:PL	1/1:0,58:58:99:2568,174,0
2L	14583133	2L_14583133_SNP	G	A	2454.77	.	AC=2;AF=1.00;AN=2;DB;DP=60;ExcessHet=3.0103;FS=0.000;MLEAC=2;MLEAF=1.00;MQ=42.16;QD=27.78;SOR=0.726	GT:AD:DP:GQ:PL	1/1:0,59:59:99:2483,178,0
2L	14583154	2L_14583154_SNP	A	T	2318.77	.	AC=2;AF=1.00;AN=2;DB;DP=54;ExcessHet=3.0103;FS=0.000;MLEAC=2;MLEAF=1.00;MQ=42.79;QD=26.68;SOR=0.730	GT:AD:DP:GQ:PL	1/1:0,53:53:99:2347,163,0
2L	14583581	2L_14583581_SNP	C	T	1423.77	.	AC=2;AF=1.00;AN=2;DB;DP=51;ExcessHet=3.0103;FS=0.000;MLEAC=2;MLEAF=1.00;MQ=43.96;QD=27.92;SOR=0.994	GT:AD:DP:GQ:PL	1/1:0,51:51:99:1452,153,0
2L	14583644	2L_14583644_SNP	T	C	1347.77	.	AC=2;AF=1.00;AN=2;DB;DP=53;ExcessHet=3.0103;FS=0.000;MLEAC=2;MLEAF=1.00;MQ=43.96;QD=25.43;SOR=0.808	GT:AD:DP:GQ:PL	1/1:0,53:53:99:1376,156,0
2L	14583661	2L_14583661_SNP	T	C	1314.77	.	AC=2;AF=1.00;AN=2;DB;DP=51;ExcessHet=3.0103;FS=0.000;MLEAC=2;MLEAF=1.00;MQ=43.96;QD=25.78;SOR=0.994	GT:AD:DP:GQ:PL	1/1:0,51:51:99:1343,152,0
2L	14583679	2L_14583679_SNP	T	C	2374.77	.	AC=2;AF=1.00;AN=2;DB;DP=55;ExcessHet=3.0103;FS=0.000;MLEAC=2;MLEAF=1.00;MQ=43.96;QD=28.95;SOR=0.884	GT:AD:DP:GQ:PL	1/1:0,55:55:99:2403,168,0
2L	14583686	2L_14583686_SNP	A	T	2401.77	.	AC=2;AF=1.00;AN=2;DB;DP=55;ExcessHet=3.0103;FS=0.000;MLEAC=2;MLEAF=1.00;MQ=43.96;QD=26.32;SOR=1.061	GT:AD:DP:GQ:PL	1/1:0,55:55:99:2430,171,0
2L	14583782	2L_14583782_SNP	G	T	2602.77	.	AC=2;AF=1.00;AN=2;DB;DP=59;ExcessHet=3.0103;FS=0.000;MLEAC=2;MLEAF=1.00;MQ=43.97;QD=29.23;SOR=0.871	GT:AD:DP:GQ:PL	1/1:0,59:59:99:2631,181,0
2L	14583787	2L_14583787_SNP	A	T	2528.77	.	AC=2;AF=1.00;AN=2;DB;DP=57;ExcessHet=3.0103;FS=0.000;MLEAC=2;MLEAF=1.00;MQ=43.93;QD=29.80;SOR=0.877	GT:AD:DP:GQ:PL	1/1:0,57:57:99:2557,175,0
2L	14583831	.	GTA	G	2371.73	.	AC=2;AF=1.00;AN=2;DP=60;ExcessHet=3.0103;FS=0.000;MLEAC=2;MLEAF=1.00;MQ=43.93;QD=31.28;SOR=0.981	GT:AD:DP:GQ:PL	1/1:0,53:53:99:2409,168,0
2L	14583856	2L_14583856_SNP	T	C	2595.77	.	AC=2;AF=1.00;AN=2;DB;DP=62;ExcessHet=3.0103;FS=0.000;MLEAC=2;MLEAF=1.00;MQ=43.94;QD=30.70;SOR=0.899	GT:AD:DP:GQ:PL	1/1:0,62:62:99:2624,192,0
2L	14583902	2L_14583902_SNP	T	A	2378.77	.	AC=2;AF=1.00;AN=2;DB;DP=55;ExcessHet=3.0103;FS=0.000;MLEAC=2;MLEAF=1.00;MQ=43.93;QD=35.20;SOR=0.884	GT:AD:DP:GQ:PL	1/1:0,55:55:99:2407,166,0
2L	14583914	2L_14583914_SNP	A	G	2491.77	.	AC=2;AF=1.00;AN=2;DB;DP=56;ExcessHet=3.0103;FS=0.000;MLEAC=2;MLEAF=1.00;MQ=43.93;QD=33.65;SOR=0.693	GT:AD:DP:GQ:PL	1/1:0,56:56:99:2520,169,0
2L	14583936	2L_14583936_SNP	G	T	2334.77	.	AC=2;AF=1.00;AN=2;DB;DP=55;ExcessHet=3.0103;FS=0.000;MLEAC=2;MLEAF=1.00;MQ=43.93;QD=34.75;SOR=0.804	GT:AD:DP:GQ:PL	1/1:0,55:55:99:2363,166,0
2L	14584342	2L_14584342_SNP	C	T	1825.77	.	AC=2;AF=1.00;AN=2;DB;DP=68;ExcessHet=3.0103;FS=0.000;MLEAC=2;MLEAF=1.00;MQ=43.86;QD=26.85;SOR=0.814	GT:AD:DP:GQ:PL	1/1:0,68:68:99:1854,204,0
2L	14584381	.	C	CGATTA	2894.73	.	AC=2;AF=1.00;AN=2;DP=65;ExcessHet=3.0103;FS=0.000;MLEAC=2;MLEAF=1.00;MQ=43.83;QD=29.96;SOR=0.793	GT:AD:DP:GQ:PL	1/1:0,61:61:99:2932,198,0
2L	14584481	2L_14584481_SNP	G	A	2053.77	.	AC=2;AF=1.00;AN=2;DB;DP=77;ExcessHet=3.0103;FS=0.000;MLEAC=2;MLEAF=1.00;MQ=43.71;QD=26.67;SOR=1.223	GT:AD:DP:GQ:PL	1/1:0,77:77:99:2082,231,0
2L	14584582	2L_14584582_SNP	T	A	2006.77	.	AC=2;AF=1.00;AN=2;DB;DP=76;ExcessHet=3.0103;FS=0.000;MLEAC=2;MLEAF=1.00;MQ=43.53;QD=26.40;SOR=0.801	GT:AD:DP:GQ:PL	1/1:0,76:76:99:2035,227,0
2L	14584615	2L_14584615_SNP	A	C	2132.77	.	AC=2;AF=1.00;AN=2;DB;DP=79;ExcessHet=3.0103;FS=0.000;MLEAC=2;MLEAF=1.00;MQ=42.93;QD=27.00;SOR=0.824	GT:AD:DP:GQ:PL	1/1:0,79:79:99:2161,237,0
2L	14584656	2L_14584656_SNP	C	A	3196.77	.	AC=2;AF=1.00;AN=2;DB;DP=72;ExcessHet=3.0103;FS=0.000;MLEAC=2;MLEAF=1.00;MQ=42.51;QD=26.43;SOR=0.869	GT:AD:DP:GQ:PL	1/1:0,72:72:99:3225,217,0
2L	14584657	2L_14584657_SNP	A	T	3196.77	.	AC=2;AF=1.00;AN=2;DB;DP=72;ExcessHet=3.0103;FS=0.000;MLEAC=2;MLEAF=1.00;MQ=42.51;QD=34.70;SOR=0.869	GT:AD:DP:GQ:PL	1/1:0,72:72:99:3225,217,0
2L	14584682	2L_14584682_SNP	C	T	3166.77	.	AC=2;AF=1.00;AN=2;DB;DP=70;ExcessHet=3.0103;FS=0.000;MLEAC=2;MLEAF=1.00;MQ=42.08;QD=30.17;SOR=0.941	GT:AD:DP:GQ:PL	1/1:0,70:70:99:3195,214,0
2L	14584698	2L_14584698_SNP	A	T	3121.77	.	AC=2;AF=1.00;AN=2;DB;DP=66;ExcessHet=3.0103;FS=0.000;MLEAC=2;MLEAF=1.00;MQ=42.30;QD=24.47;SOR=0.957	GT:AD:DP:GQ:PL	1/1:0,66:66:99:3150,211,0
2L	14584699	2L_14584699_SNP	A	C	3031.77	.	AC=2;AF=1.00;AN=2;DB;DP=65;ExcessHet=3.0103;FS=0.000;MLEAC=2;MLEAF=1.00;MQ=42.28;QD=35.46;SOR=1.000	GT:AD:DP:GQ:PL	1/1:0,65:65:99:3060,205,0
2L	14584703	2L_14584703_SNP	G	C	2933.77	.	AC=2;AF=1.00;AN=2;DB;DP=64;ExcessHet=3.0103;FS=0.000;MLEAC=2;MLEAF=1.00;MQ=42.22;QD=24.28;SOR=1.044	GT:AD:DP:GQ:PL	1/1:0,64:64:99:2962,199,0
2L	14584764	.	GATTGTCCATTGGATCTGGAT	G	2642.73	.	AC=2;AF=1.00;AN=2;DP=59;ExcessHet=3.0103;FS=0.000;MLEAC=2;MLEAF=1.00;MQ=42.30;QD=25.42;SOR=1.649	GT:AD:DP:GQ:PL	1/1:0,59:59:99:2680,181,0
2L	14584785	.	C	CG	2642.73	.	AC=2;AF=1.00;AN=2;DP=60;ExcessHet=3.0103;FS=0.000;MLEAC=2;MLEAF=1.00;MQ=42.33;QD=28.96;SOR=1.688	GT:AD:DP:GQ:PL	1/1:0,60:60:99:2680,181,0
2L	14584801	2L_14584801_SNP	G	A	2530.77	.	AC=2;AF=1.00;AN=2;DB;DP=57;ExcessHet=3.0103;FS=0.000;MLEAC=2;MLEAF=1.00;MQ=42.56;QD=28.53;SOR=1.692	GT:AD:DP:GQ:PL	1/1:0,57:57:99:2559,172,0
2L	14584812	2L_14584812_SNP	T	G	2336.77	.	AC=2;AF=1.00;AN=2;DB;DP=53;ExcessHet=3.0103;FS=0.000;MLEAC=2;MLEAF=1.00;MQ=42.67;QD=33.80;SOR=1.654	GT:AD:DP:GQ:PL	1/1:0,53:53:99:2365,165,0
2L	14585430	2L_14585430_SNP	A	G	1323.77	.	AC=2;AF=1.00;AN=2;DB;DP=51;ExcessHet=3.0103;FS=0.000;MLEAC=2;MLEAF=1.00;MQ=43.96;QD=26.48;SOR=1.157	GT:AD:DP:GQ:PL	1/1:0,50:50:99:1352,149,0
2L	14585878	.	TATGAATGA	T	2064.73	.	AC=2;AF=1.00;AN=2;DP=54;ExcessHet=3.0103;FS=0.000;MLEAC=2;MLEAF=1.00;MQ=43.65;QD=29.59;SOR=0.823	GT:AD:DP:GQ:PL	1/1:0,47:47:99:2102,142,0
2L	14585945	2L_14585945_SNP	C	G	1255.77	.	AC=2;AF=1.00;AN=2;DB;DP=49;ExcessHet=3.0103;FS=0.000;MLEAC=2;MLEAF=1.00;MQ=43.61;QD=25.63;SOR=0.818	GT:AD:DP:GQ:PL	1/1:0,49:49:99:1284,144,0
2L	14585992	2L_14585992_SNP	T	C	1268.77	.	AC=2;AF=1.00;AN=2;DB;DP=49;ExcessHet=3.0103;FS=0.000;MLEAC=2;MLEAF=1.00;MQ=43.61;QD=25.89;SOR=0.733	GT:AD:DP:GQ:PL	1/1:0,49:49:99:1297,146,0
2L	14586062	2L_14586062_SNP	G	A	1382.77	.	AC=2;AF=1.00;AN=2;DB;DP=51;ExcessHet=3.0103;FS=0.000;MLEAC=2;MLEAF=1.00;MQ=43.96;QD=27.11;SOR=0.994	GT:AD:DP:GQ:PL	1/1:0,51:51:99:1411,153,0
2L	14586358	2L_14586358_SNP	C	T	2068.77	.	AC=2;AF=1.00;AN=2;DB;DP=48;ExcessHet=3.0103;FS=0.000;MLEAC=2;MLEAF=1.00;MQ=44.00;QD=32.20;SOR=0.963	GT:AD:DP:GQ:PL	1/1:0,48:48:99:2097,144,0
2L	14586380	2L_14586380_SNP	A	G	2093.77	.	AC=2;AF=1.00;AN=2;DB;DP=49;ExcessHet=3.0103;FS=0.000;MLEAC=2;MLEAF=1.00;MQ=44.00;QD=27.61;SOR=0.733	GT:AD:DP:GQ:PL	1/1:0,49:49:99:2122,147,0
2L	14586429	2L_14586429_SNP	A	G	1290.77	.	AC=2;AF=1.00;AN=2;DB;DP=47;ExcessHet=3.0103;FS=0.000;MLEAC=2;MLEAF=1.00;MQ=43.69;QD=27.46;SOR=1.132	GT:AD:DP:GQ:PL	1/1:0,47:47:99:1319,141,0
2L	14586986	2L_14586986_SNP	T	C	1354.77	.	AC=2;AF=1.00;AN=2;DB;DP=53;ExcessHet=3.0103;FS=0.000;MLEAC=2;MLEAF=1.00;MQ=44.00;QD=26.05;SOR=1.036	GT:AD:DP:GQ:PL	1/1:0,52:52:99:1383,155,0
2L	14587536	.	A	AC	1869.73	.	AC=2;AF=1.00;AN=2;DP=70;ExcessHet=3.0103;FS=0.000;MLEAC=2;MLEAF=1.00;MQ=43.99;QD=27.91;SOR=0.917	GT:AD:DP:GQ:PL	1/1:0,67:67:99:1907,201,0
2L	14587761	2L_14587761_SNP	C	T	3291.77	.	AC=2;AF=1.00;AN=2;DB;DP=72;ExcessHet=3.0103;FS=0.000;MLEAC=2;MLEAF=1.00;MQ=43.04;QD=32.49;SOR=0.869	GT:AD:DP:GQ:PL	1/1:0,72:72:99:3320,223,0
2L	14587764	2L_14587764_SNP	A	G	3336.77	.	AC=2;AF=1.00;AN=2;DB;DP=73;ExcessHet=3.0103;FS=0.000;MLEAC=2;MLEAF=1.00;MQ=43.03;QD=27.57;SOR=0.898	GT:AD:DP:GQ:PL	1/1:0,73:73:99:3365,226,0
2L	14587768	2L_14587768_SNP	G	T	3346.77	.	AC=2;AF=1.00;AN=2;DB;DP=74;ExcessHet=3.0103;FS=0.000;MLEAC=2;MLEAF=1.00;MQ=43.00;QD=33.44;SOR=0.864	GT:AD:DP:GQ:PL	1/1:0,74:74:99:3375,226,0
2L	14587772	2L_14587772_SNP	G	T	3301.77	.	AC=2;AF=1.00;AN=2;DB;DP=72;ExcessHet=3.0103;FS=0.000;MLEAC=2;MLEAF=1.00;MQ=42.97;QD=27.32;SOR=0.869	GT:AD:DP:GQ:PL	1/1:0,72:72:99:3330,223,0
2L	14587775	2L_14587775_SNP	A	T	3256.77	.	AC=2;AF=1.00;AN=2;DB;DP=73;ExcessHet=3.0103;FS=0.000;MLEAC=2;MLEAF=1.00;MQ=42.99;QD=27.04;SOR=0.898	GT:AD:DP:GQ:PL	1/1:0,73:73:99:3285,220,0
2L	14587776	2L_14587776_SNP	T	A	3301.77	.	AC=2;AF=1.00;AN=2;DB;DP=72;ExcessHet=3.0103;FS=0.000;MLEAC=2;MLEAF=1.00;MQ=42.97;QD=27.21;SOR=0.869	GT:AD:DP:GQ:PL	1/1:0,72:72:99:3330,223,0
2L	14587779	2L_14587779_SNP	C	G	3481.77	.	AC=2;AF=1.00;AN=2;DB;DP=75;ExcessHet=3.0103;FS=0.000;MLEAC=2;MLEAF=1.00;MQ=43.02;QD=27.47;SOR=1.022	GT:AD:DP:GQ:PL	1/1:0,75:75:99:3510,235,0
2L	14587787	2L_14587787_SNP	A	T	3616.77	.	AC=2;AF=1.00;AN=2;DB;DP=79;ExcessHet=3.0103;FS=0.000;MLEAC=2;MLEAF=1.00;MQ=43.03;QD=31.64;SOR=1.068	GT:AD:DP:GQ:PL	1/1:0,79:79:99:3645,244,0
2L	14587792	2L_14587792_SNP	T	C	3526.77	.	AC=2;AF=1.00;AN=2;DB;DP=78;ExcessHet=3.0103;FS=0.000;MLEAC=2;MLEAF=1.00;MQ=43.03;QD=32.44;SOR=1.040	GT:AD:DP:GQ:PL	1/1:0,78:78:99:3555,238,0
2L	14587796	2L_14587796_SNP	G	A	3519.77	.	AC=2;AF=1.00;AN=2;DB;DP=77;ExcessHet=3.0103;FS=0.000;MLEAC=2;MLEAF=1.00;MQ=43.02;QD=25.53;SOR=1.012	GT:AD:DP:GQ:PL	1/1:0,77:77:99:3548,238,0
2L	14587797	2L_14587797_SNP	G	C	3519.77	.	AC=2;AF=1.00;AN=2;DB;DP=78;ExcessHet=3.0103;FS=0.000;MLEAC=2;MLEAF=1.00;MQ=43.03;QD=28.56;SOR=1.040	GT:AD:DP:GQ:PL	1/1:0,78:78:99:3548,238,0
2L	14587858	2L_14587858_SNP	C	T	2822.77	.	AC=2;AF=1.00;AN=2;DB;DP=66;ExcessHet=3.0103;FS=0.000;MLEAC=2;MLEAF=1.00;MQ=43.16;QD=33.33;SOR=1.284	GT:AD:DP:GQ:PL	1/1:0,66:66:99:2851,199,0
2L	14587879	2L_14587879_SNP	T	G	3212.77	.	AC=2;AF=1.00;AN=2;DB;DP=71;ExcessHet=3.0103;FS=0.000;MLEAC=2;MLEAF=1.00;MQ=43.28;QD=29.65;SOR=0.971	GT:AD:DP:GQ:PL	1/1:0,71:71:99:3241,220,0
2L	14587881	2L_14587881_SNP	G	T	3212.77	.	AC=2;AF=1.00;AN=2;DB;DP=72;ExcessHet=3.0103;FS=0.000;MLEAC=2;MLEAF=1.00;MQ=43.24;QD=29.59;SOR=0.934	GT:AD:DP:GQ:PL	1/1:0,72:72:99:3241,220,0
2L	14587925	.	AT	A	2451.73	.	AC=2;AF=1.00;AN=2;DP=75;ExcessHet=3.0103;FS=0.000;MLEAC=2;MLEAF=1.00;MQ=43.48;QD=32.69;SOR=0.832	GT:AD:DP:GQ:PL	1/1:0,75:75:99:2489,226,0
2L	14588105	2L_14588105_SNP	A	G	1501.77	.	AC=2;AF=1.00;AN=2;DB;DP=59;ExcessHet=3.0103;FS=0.000;MLEAC=2;MLEAF=1.00;MQ=43.25;QD=25.45;SOR=0.796	GT:AD:DP:GQ:PL	1/1:0,59:59:99:1530,175,0
2L	14588299	2L_14588299_SNP	A	C	2786.77	.	AC=2;AF=1.00;AN=2;DB;DP=63;ExcessHet=3.0103;FS=0.000;MLEAC=2;MLEAF=1.00;MQ=42.22;QD=28.99;SOR=1.010	GT:AD:DP:GQ:PL	1/1:0,63:63:99:2815,193,0
2L	14588313	.	TTCCACAGTATGA	T	2738.73	.	AC=2;AF=1.00;AN=2;DP=61;ExcessHet=3.0103;FS=0.000;MLEAC=2;MLEAF=1.00;MQ=42.05;QD=32.29;SOR=1.022	GT:AD:DP:GQ:PL	1/1:0,61:61:99:2776,187,0
2L	14588588	2L_14588588_SNP	G	C	424.77	.	AC=2;AF=1.00;AN=2;DB;DP=19;ExcessHet=3.0103;FS=0.000;MLEAC=2;MLEAF=1.00;MQ=40.42;QD=22.36;SOR=1.022	GT:AD:DP:GQ:PL	1/1:0,19:19:55:453,55,0
2L	14589044	2L_14589044_SNP	T	A	1569.77	.	AC=2;AF=1.00;AN=2;DB;DP=58;ExcessHet=3.0103;FS=0.000;MLEAC=2;MLEAF=1.00;MQ=41.13;QD=27.54;SOR=0.800	GT:AD:DP:GQ:PL	1/1:0,57:57:99:1598,170,0
2L	14589093	2L_14589093_SNP	G	A	2475.77	.	AC=2;AF=1.00;AN=2;DB;DP=56;ExcessHet=3.0103;FS=0.000;MLEAC=2;MLEAF=1.00;MQ=41.47;QD=26.67;SOR=0.693	GT:AD:DP:GQ:PL	1/1:0,56:56:99:2504,169,0
2L	14589100	2L_14589100_SNP	G	T	2401.77	.	AC=2;AF=1.00;AN=2;DB;DP=54;ExcessHet=3.0103;FS=0.000;MLEAC=2;MLEAF=1.00;MQ=41.47;QD=26.38;SOR=0.693	GT:AD:DP:GQ:PL	1/1:0,54:54:99:2430,163,0
2L	14589113	2L_14589113_SNP	C	G	2219.77	.	AC=2;AF=1.00;AN=2;DB;DP=50;ExcessHet=3.0103;FS=0.000;MLEAC=2;MLEAF=1.00;MQ=41.47;QD=25.02;SOR=0.693	GT:AD:DP:GQ:PL	1/1:0,50:50:99:2248,153,0
2L	14589150	2L_14589150_SNP	T	A	1525.77	.	AC=2;AF=1.00;AN=2;DB;DP=57;ExcessHet=3.0103;FS=0.000;MLEAC=2;MLEAF=1.00;MQ=40.32;QD=26.77;SOR=1.047	GT:AD:DP:GQ:PL	1/1:0,57:57:99:1554,170,0
2L	14589196	2L_14589196_SNP	T	A	2413.77	.	AC=2;AF=1.00;AN=2;DB;DP=54;ExcessHet=3.0103;FS=0.000;MLEAC=2;MLEAF=1.00;MQ=39.39;QD=30.82;SOR=1.697	GT:AD:DP:GQ:PL	1/1:0,54:54:99:2442,165,0
2L	14589205	.	T	G	2536.77	.	AC=2;AF=1.00;AN=2;DP=56;ExcessHet=3.0103;FS=0.000;MLEAC=2;MLEAF=1.00;MQ=39.29;QD=23.51;SOR=1.412	GT:AD:DP:GQ:PL	1/1:0,56:56:99:2565,172,0
2L	14589214	2L_14589214_SNP	A	C	2851.77	.	AC=2;AF=1.00;AN=2;DB;DP=62;ExcessHet=3.0103;FS=0.000;MLEAC=2;MLEAF=1.00;MQ=39.60;QD=35.03;SOR=1.536	GT:AD:DP:GQ:PL	1/1:0,62:62:99:2880,193,0
2L	14589233	.	T	TG	2932.73	.	AC=2;AF=1.00;AN=2;DP=62;ExcessHet=3.0103;FS=0.000;MLEAC=2;MLEAF=1.00;MQ=39.62;QD=30.34;SOR=1.536	GT:AD:DP:GQ:PL	1/1:0,62:62:99:2970,199,0
2L	14589234	.	A	T	2941.77	.	AC=2;AF=1.00;AN=2;DP=61;ExcessHet=3.0103;FS=0.000;MLEAC=2;MLEAF=1.00;MQ=39.60;QD=27.34;SOR=1.609	GT:AD:DP:GQ:PL	1/1:0,61:61:99:2970,199,0
2L	14589237	2L_14589237_SNP	A	T	2851.77	.	AC=2;AF=1.00;AN=2;DB;DP=62;ExcessHet=3.0103;FS=0.000;MLEAC=2;MLEAF=1.00;MQ=39.82;QD=28.62;SOR=1.647	GT:AD:DP:GQ:PL	1/1:0,62:62:99:2880,193,0
2L	14589239	.	A	C	2806.77	.	AC=2;AF=1.00;AN=2;DP=60;ExcessHet=3.0103;FS=0.000;MLEAC=2;MLEAF=1.00;MQ=39.86;QD=35.03;SOR=1.571	GT:AD:DP:GQ:PL	1/1:0,60:60:99:2835,190,0
2L	14589242	.	T	TTTCATCCTGTGC	2887.73	.	AC=2;AF=1.00;AN=2;DP=61;ExcessHet=3.0103;FS=0.000;MLEAC=2;MLEAF=1.00;MQ=39.93;QD=28.14;SOR=1.609	GT:AD:DP:GQ:PL	1/1:0,61:61:99:2925,196,0
2L	14589257	2L_14589257_SNP	A	C	2986.77	.	AC=2;AF=1.00;AN=2;DB;DP=66;ExcessHet=3.0103;FS=0.000;MLEAC=2;MLEAF=1.00;MQ=40.00;QD=29.92;SOR=1.473	GT:AD:DP:GQ:PL	1/1:0,66:66:99:3015,202,0
2L	14589266	2L_14589266_SNP	C	T	3031.77	.	AC=2;AF=1.00;AN=2;DB;DP=67;ExcessHet=3.0103;FS=0.000;MLEAC=2;MLEAF=1.00;MQ=40.11;QD=25.12;SOR=1.318	GT:AD:DP:GQ:PL	1/1:0,67:67:99:3060,205,0
2L	14589285	2L_14589285_SNP	A	G	3211.77	.	AC=2;AF=1.00;AN=2;DB;DP=71;ExcessHet=3.0103;FS=0.000;MLEAC=2;MLEAF=1.00;MQ=40.69;QD=35.43;SOR=1.117	GT:AD:DP:GQ:PL	1/1:0,71:71:99:3240,217,0
2L	14589292	2L_14589292_SNP	C	T	3121.77	.	AC=2;AF=1.00;AN=2;DB;DP=68;ExcessHet=3.0103;FS=0.000;MLEAC=2;MLEAF=1.00;MQ=41.03;QD=27.60;SOR=1.098	GT:AD:DP:GQ:PL	1/1:0,68:68:99:3150,211,0
2L	14589310	2L_14589310_SNP	A	T	2836.77	.	AC=2;AF=1.00;AN=2;DB;DP=64;ExcessHet=3.0103;FS=0.000;MLEAC=2;MLEAF=1.00;MQ=41.15;QD=32.26;SOR=0.822	GT:AD:DP:GQ:PL	1/1:0,64:64:99:2865,199,0
2L	14589333	.	G	GA	2891.73	.	AC=2;AF=1.00;AN=2;DP=71;ExcessHet=3.0103;FS=0.000;MLEAC=2;MLEAF=1.00;MQ=41.64;QD=33.56;SOR=0.787	GT:AD:DP:GQ:PL	1/1:0,65:65:99:2929,205,0
2L	14589351	2L_14589351_SNP	A	G	3259.77	.	AC=2;AF=1.00;AN=2;DB;DP=71;ExcessHet=3.0103;FS=0.000;MLEAC=2;MLEAF=1.00;MQ=42.17;QD=31.83;SOR=0.721	GT:AD:DP:GQ:PL	1/1:0,71:71:99:3288,223,0
2L	14589357	2L_14589357_SNP	G	T	3301.77	.	AC=2;AF=1.00;AN=2;DB;DP=74;ExcessHet=3.0103;FS=0.000;MLEAC=2;MLEAF=1.00;MQ=42.15;QD=23.14;SOR=0.747	GT:AD:DP:GQ:PL	1/1:0,74:74:99:3330,223,0
2L	14589363	2L_14589363_SNP	T	G	3211.77	.	AC=2;AF=1.00;AN=2;DB;DP=72;ExcessHet=3.0103;FS=0.000;MLEAC=2;MLEAF=1.00;MQ=42.17;QD=35.34;SOR=0.749	GT:AD:DP:GQ:PL	1/1:0,72:72:99:3240,217,0
2L	14589380	2L_14589380_SNP	G	C	3180.77	.	AC=2;AF=1.00;AN=2;DB;DP=77;ExcessHet=3.0103;FS=0.000;MLEAC=2;MLEAF=1.00;MQ=42.47;QD=32.79;SOR=1.079	GT:AD:DP:GQ:PL	1/1:0,77:77:99:3209,232,0
2L	14589439	2L_14589439_SNP	G	A	1856.77	.	AC=2;AF=1.00;AN=2;DB;DP=69;ExcessHet=3.0103;FS=0.000;MLEAC=2;MLEAF=1.00;MQ=42.74;QD=26.91;SOR=1.576	GT:AD:DP:GQ:PL	1/1:0,69:69:99:1885,207,0
2L	14590150	2L_14590150_SNP	G	C	1021.77	.	AC=2;AF=1.00;AN=2;DB;DP=42;ExcessHet=3.0103;FS=0.000;MLEAC=2;MLEAF=1.00;MQ=43.56;QD=24.92;SOR=1.206	GT:AD:DP:GQ:PL	1/1:0,41:41:99:1050,121,0
2L	14590247	2L_14590247_SNP	A	C	1316.77	.	AC=2;AF=1.00;AN=2;BaseQRankSum=-0.821;ClippingRankSum=0.000;DB;DP=53;ExcessHet=3.0103;FS=3.543;MLEAC=2;MLEAF=1.00;MQ=43.13;MQRankSum=1.160;QD=25.32;ReadPosRankSum=0.734;SOR=0.669	GT:AD:DP:GQ:PL	1/1:1,51:52:99:1345,128,0
2L	14590307	.	TTCGGCTGGG	T	2257.73	.	AC=2;AF=1.00;AN=2;BaseQRankSum=-0.731;ClippingRankSum=0.000;DP=53;ExcessHet=3.0103;FS=3.458;MLEAC=2;MLEAF=1.00;MQ=42.77;MQRankSum=-1.257;QD=29.91;ReadPosRankSum=1.258;SOR=0.610	GT:AD:DP:GQ:PL	1/1:1,50:51:99:2295,115,0
2L	14590317	.	C	A	2266.77	.	AC=2;AF=1.00;AN=2;BaseQRankSum=0.427;ClippingRankSum=0.000;DP=53;ExcessHet=3.0103;FS=3.543;MLEAC=2;MLEAF=1.00;MQ=42.77;MQRankSum=-1.225;QD=30.76;ReadPosRankSum=1.533;SOR=0.669	GT:AD:DP:GQ:PL	1/1:1,51:52:99:2295,115,0
2L	14590319	.	TTG	T	2257.73	.	AC=2;AF=1.00;AN=2;BaseQRankSum=-1.745;ClippingRankSum=0.000;DP=54;ExcessHet=3.0103;FS=3.625;MLEAC=2;MLEAF=1.00;MQ=42.79;MQRankSum=-1.196;QD=34.09;ReadPosRankSum=0.431;SOR=0.726	GT:AD:DP:GQ:PL	1/1:1,52:53:99:2295,115,0
2L	14590325	.	A	C	2401.77	.	AC=2;AF=1.00;AN=2;DP=53;ExcessHet=3.0103;FS=0.000;MLEAC=2;MLEAF=1.00;MQ=42.77;QD=27.89;SOR=1.136	GT:AD:DP:GQ:PL	1/1:0,52:52:99:2430,163,0
2L	14590337	.	A	ATTC	2572.73	.	AC=2;AF=1.00;AN=2;DP=54;ExcessHet=3.0103;FS=0.000;MLEAC=2;MLEAF=1.00;MQ=42.75;QD=31.33;SOR=1.036	GT:AD:DP:GQ:PL	1/1:0,52:52:99:2610,175,0
2L	14590339	.	A	ATTCATT	2574.73	.	AC=2;AF=1.00;AN=2;DP=57;ExcessHet=3.0103;FS=0.000;MLEAC=2;MLEAF=1.00;MQ=42.82;QD=27.11;SOR=1.159	GT:AD:DP:GQ:PL	1/1:0,55:55:99:2612,178,0
2L	14590433	2L_14590433_SNP	A	C	1354.77	.	AC=2;AF=1.00;AN=2;DB;DP=51;ExcessHet=3.0103;FS=0.000;MLEAC=2;MLEAF=1.00;MQ=43.39;QD=27.10;SOR=0.773	GT:AD:DP:GQ:PL	1/1:0,50:50:99:1383,150,0
2L	14590487	2L_14590487_SNP	T	C	1448.77	.	AC=2;AF=1.00;AN=2;DB;DP=54;ExcessHet=3.0103;FS=0.000;MLEAC=2;MLEAF=1.00;MQ=43.53;QD=26.83;SOR=0.846	GT:AD:DP:GQ:PL	1/1:0,54:54:99:1477,162,0
2L	14590719	.	GA	G	1464.73	.	AC=2;AF=1.00;AN=2;DP=47;ExcessHet=3.0103;FS=0.000;MLEAC=2;MLEAF=1.00;MQ=43.94;QD=31.16;SOR=0.823	GT:AD:DP:GQ:PL	1/1:0,47:47:99:1502,141,0
2L	14590957	2L_14590957_SNP	T	A	1242.77	.	AC=2;AF=1.00;AN=2;BaseQRankSum=1.543;ClippingRankSum=0.000;DB;DP=48;ExcessHet=3.0103;FS=0.000;MLEAC=2;MLEAF=1.00;MQ=44.00;MQRankSum=0.000;QD=25.89;ReadPosRankSum=-1.342;SOR=0.240	GT:AD:DP:GQ:PL	1/1:1,47:48:99:1271,118,0
2L	14590987	2L_14590987_SNP	T	A	1713.77	.	AC=2;AF=1.00;AN=2;BaseQRankSum=0.806;ClippingRankSum=0.000;DB;DP=42;ExcessHet=3.0103;FS=0.000;MLEAC=2;MLEAF=1.00;MQ=44.00;MQRankSum=0.000;QD=28.04;ReadPosRankSum=-0.165;SOR=0.336	GT:AD:DP:GQ:PL	1/1:1,41:42:81:1742,81,0
2L	14590988	.	C	CT	1704.73	.	AC=2;AF=1.00;AN=2;BaseQRankSum=1.609;ClippingRankSum=0.000;DP=42;ExcessHet=3.0103;FS=0.000;MLEAC=2;MLEAF=1.00;MQ=44.00;MQRankSum=0.000;QD=30.89;ReadPosRankSum=-0.165;SOR=0.336	GT:AD:DP:GQ:PL	1/1:1,41:42:81:1742,81,0
2L	14590993	.	C	T	1625.77	.	AC=2;AF=1.00;AN=2;BaseQRankSum=-0.216;ClippingRankSum=0.000;DP=38;ExcessHet=3.0103;FS=0.000;MLEAC=2;MLEAF=1.00;MQ=44.00;MQRankSum=0.000;QD=28.61;ReadPosRankSum=0.091;SOR=0.495	GT:AD:DP:GQ:PL	1/1:1,37:38:72:1654,72,0
2L	14591057	2L_14591057_SNP	G	T	1081.77	.	AC=2;AF=1.00;AN=2;BaseQRankSum=1.810;ClippingRankSum=0.000;DB;DP=41;ExcessHet=3.0103;FS=0.000;MLEAC=2;MLEAF=1.00;MQ=43.88;MQRankSum=-0.113;QD=26.38;ReadPosRankSum=1.057;SOR=0.264	GT:AD:DP:GQ:PL	1/1:1,40:41:99:1110,113,0
2L	14591080	.	T	TGCAGCAG	1852.73	.	AC=2;AF=1.00;AN=2;DP=43;ExcessHet=3.0103;FS=0.000;MLEAC=2;MLEAF=1.00;MQ=43.09;QD=31.28;SOR=0.843	GT:AD:DP:GQ:PL	1/1:0,41:41:99:1890,126,0
2L	14591219	2L_14591219_SNP	C	T	1516.77	.	AC=2;AF=1.00;AN=2;DB;DP=56;ExcessHet=3.0103;FS=0.000;MLEAC=2;MLEAF=1.00;MQ=43.79;QD=27.09;SOR=0.922	GT:AD:DP:GQ:PL	1/1:0,56:56:99:1545,168,0
2L	14591301	2L_14591301_SNP	T	A	1031.77	.	AC=2;AF=1.00;AN=2;BaseQRankSum=1.916;ClippingRankSum=0.000;DB;DP=40;ExcessHet=3.0103;FS=3.233;MLEAC=2;MLEAF=1.00;MQ=42.99;MQRankSum=-0.302;QD=25.79;ReadPosRankSum=-0.302;SOR=0.464	GT:AD:DP:GQ:PL	1/1:1,39:40:99:1060,110,0
2L	14591564	2L_14591564_SNP	A	G	1542.77	.	AC=2;AF=1.00;AN=2;BaseQRankSum=0.369;ClippingRankSum=0.000;DB;DP=58;ExcessHet=3.0103;FS=0.000;MLEAC=2;MLEAF=1.00;MQ=44.00;MQRankSum=0.000;QD=26.60;ReadPosRankSum=-1.379;SOR=0.267	GT:AD:DP:GQ:PL	1/1:1,57:58:99:1571,146,0
2L	14591650	.	CG	C	1103.73	.	AC=2;AF=1.00;AN=2;BaseQRankSum=-1.136;ClippingRankSum=0.000;DP=42;ExcessHet=3.0103;FS=0.000;MLEAC=2;MLEAF=1.00;MQ=44.00;MQRankSum=0.000;QD=27.59;ReadPosRankSum=0.304;SOR=0.770	GT:AD:DP:GQ:PL	1/1:1,39:40:92:1141,92,0
2L	14592349	.	TG	T	1207.73	.	AC=2;AF=1.00;AN=2;DP=55;ExcessHet=3.0103;FS=0.000;MLEAC=2;MLEAF=1.00;MQ=43.70;QD=24.65;SOR=1.112	GT:AD:DP:GQ:PL	1/1:0,49:49:99:1245,147,0
2L	14592614	.	C	CAAA	1474.73	.	AC=2;AF=1.00;AN=2;BaseQRankSum=-0.121;ClippingRankSum=0.000;DP=49;ExcessHet=3.0103;FS=0.000;MLEAC=1;MLEAF=0.500;MQ=43.55;MQRankSum=-0.299;QD=32.77;ReadPosRankSum=-1.377;SOR=0.356	GT:AD:DP:GQ:PL	1/1:1,44:45:97:1480,97,0
2L	14592703	.	G	GTGCACTGCAC	2302.73	.	AC=2;AF=1.00;AN=2;DP=51;ExcessHet=3.0103;FS=0.000;MLEAC=2;MLEAF=1.00;MQ=42.69;QD=32.20;SOR=0.952	GT:AD:DP:GQ:PL	1/1:0,50:50:99:2340,156,0
2L	14592743	.	G	GCAGCAA	2081.73	.	AC=2;AF=1.00;AN=2;DP=52;ExcessHet=3.0103;FS=0.000;MLEAC=2;MLEAF=1.00;MQ=42.70;QD=29.50;SOR=0.818	GT:AD:DP:GQ:PL	1/1:0,49:49:99:2119,147,0
2L	14592860	2L_14592860_SNP	C	A	1683.77	.	AC=2;AF=1.00;AN=2;DB;DP=62;ExcessHet=3.0103;FS=0.000;MLEAC=2;MLEAF=1.00;MQ=43.48;QD=27.16;SOR=0.758	GT:AD:DP:GQ:PL	1/1:0,62:62:99:1712,186,0
2L	14592969	2L_14592969_SNP	G	A	1684.77	.	AC=2;AF=1.00;AN=2;BaseQRankSum=1.485;ClippingRankSum=0.000;DB;DP=62;ExcessHet=3.0103;FS=0.000;MLEAC=2;MLEAF=1.00;MQ=43.78;MQRankSum=-0.306;QD=27.17;ReadPosRankSum=-0.545;SOR=0.410	GT:AD:DP:GQ:PL	1/1:1,61:62:99:1713,159,0
2L	14593074	2L_14593074_SNP	A	C	2963.77	.	AC=2;AF=1.00;AN=2;DB;DP=67;ExcessHet=3.0103;FS=0.000;MLEAC=2;MLEAF=1.00;MQ=43.97;QD=27.60;SOR=1.033	GT:AD:DP:GQ:PL	1/1:0,66:66:99:2992,202,0
2L	14593076	2L_14593076_SNP	A	C	2963.77	.	AC=2;AF=1.00;AN=2;DB;DP=67;ExcessHet=3.0103;FS=0.000;MLEAC=2;MLEAF=1.00;MQ=43.97;QD=29.41;SOR=1.033	GT:AD:DP:GQ:PL	1/1:0,66:66:99:2992,202,0
2L	14593127	2L_14593127_SNP	G	T	1969.77	.	AC=2;AF=1.00;AN=2;DB;DP=73;ExcessHet=3.0103;FS=0.000;MLEAC=2;MLEAF=1.00;MQ=43.97;QD=26.98;SOR=0.836	GT:AD:DP:GQ:PL	1/1:0,73:73:99:1998,219,0
2L	14593153	2L_14593153_SNP	T	G	2064.77	.	AC=2;AF=1.00;AN=2;BaseQRankSum=-1.730;ClippingRankSum=0.000;DB;DP=80;ExcessHet=3.0103;FS=0.000;MLEAC=2;MLEAF=1.00;MQ=44.00;MQRankSum=0.000;QD=25.81;ReadPosRankSum=2.301;SOR=0.263	GT:AD:DP:GQ:PL	1/1:1,79:80:99:2093,210,0
2L	14593246	2L_14593246_SNP	C	G	1574.77	.	AC=2;AF=1.00;AN=2;BaseQRankSum=-0.357;ClippingRankSum=0.000;DB;DP=61;ExcessHet=3.0103;FS=0.000;MLEAC=2;MLEAF=1.00;MQ=44.00;MQRankSum=0.000;QD=25.82;ReadPosRankSum=-0.551;SOR=0.280	GT:AD:DP:GQ:PL	1/1:1,60:61:99:1603,154,0
2L	14593260	2L_14593260_SNP	A	G	1455.77	.	AC=2;AF=1.00;AN=2;BaseQRankSum=-0.585;ClippingRankSum=0.000;DB;DP=62;ExcessHet=3.0103;FS=0.000;MLEAC=2;MLEAF=1.00;MQ=43.97;MQRankSum=0.000;QD=23.48;ReadPosRankSum=-1.066;SOR=0.295	GT:AD:DP:GQ:PL	1/1:1,61:62:99:1484,155,0
2L	14593290	2L_14593290_SNP	T	A	1233.77	.	AC=2;AF=1.00;AN=2;BaseQRankSum=-0.854;ClippingRankSum=0.000;DB;DP=51;ExcessHet=3.0103;FS=0.000;MLEAC=2;MLEAF=1.00;MQ=43.96;MQRankSum=0.000;QD=24.19;ReadPosRankSum=1.873;SOR=0.495	GT:AD:DP:GQ:PL	1/1:1,50:51:99:1262,124,0
2L	14593931	2L_14593931_SNP	T	G	2319.77	.	AC=2;AF=1.00;AN=2;BaseQRankSum=0.381;ClippingRankSum=0.000;DB;DP=53;ExcessHet=3.0103;FS=0.000;MLEAC=2;MLEAF=1.00;MQ=43.20;MQRankSum=-0.580;QD=28.85;ReadPosRankSum=1.342;SOR=0.330	GT:AD:DP:GQ:PL	1/1:1,52:53:96:2348,96,0
2L	14593936	2L_14593936_SNP	A	G	2376.77	.	AC=2;AF=1.00;AN=2;BaseQRankSum=-1.474;ClippingRankSum=0.000;DB;DP=56;ExcessHet=3.0103;FS=0.000;MLEAC=2;MLEAF=1.00;MQ=43.12;MQRankSum=-0.640;QD=31.09;ReadPosRankSum=0.929;SOR=0.436	GT:AD:DP:GQ:PL	1/1:1,55:56:99:2405,99,0
2L	14593954	2L_14593954_SNP	G	T	2511.77	.	AC=2;AF=1.00;AN=2;BaseQRankSum=1.831;ClippingRankSum=0.000;DB;DP=58;ExcessHet=3.0103;FS=0.000;MLEAC=2;MLEAF=1.00;MQ=43.12;MQRankSum=-0.651;QD=28.20;ReadPosRankSum=0.090;SOR=0.426	GT:AD:DP:GQ:PL	1/1:1,57:58:99:2540,108,0
2L	14593964	2L_14593964_SNP	A	T	2680.77	.	AC=2;AF=1.00;AN=2;BaseQRankSum=-1.148;ClippingRankSum=0.000;DB;DP=62;ExcessHet=3.0103;FS=0.000;MLEAC=2;MLEAF=1.00;MQ=43.08;MQRankSum=-0.696;QD=32.05;ReadPosRankSum=-0.559;SOR=0.456	GT:AD:DP:GQ:PL	1/1:1,61:62:99:2709,120,0
2L	14593966	2L_14593966_SNP	A	T	2680.77	.	AC=2;AF=1.00;AN=2;BaseQRankSum=0.743;ClippingRankSum=0.000;DB;DP=62;ExcessHet=3.0103;FS=0.000;MLEAC=2;MLEAF=1.00;MQ=43.11;MQRankSum=-0.671;QD=27.84;ReadPosRankSum=-0.615;SOR=0.456	GT:AD:DP:GQ:PL	1/1:1,61:62:99:2709,120,0
2L	14594013	.	C	CT	1477.73	.	AC=2;AF=1.00;AN=2;BaseQRankSum=0.291;ClippingRankSum=0.000;DP=63;ExcessHet=3.0103;FS=0.000;MLEAC=2;MLEAF=1.00;MQ=43.25;MQRankSum=-0.698;QD=23.83;ReadPosRankSum=-0.839;SOR=0.456	GT:AD:DP:GQ:PL	1/1:1,61:62:99:1515,164,0
2L	14594173	2L_14594173_SNP	C	T	2626.77	.	AC=2;AF=1.00;AN=2;BaseQRankSum=-0.059;ClippingRankSum=0.000;DB;DP=61;ExcessHet=3.0103;FS=0.000;MLEAC=2;MLEAF=1.00;MQ=42.42;MQRankSum=-1.238;QD=30.06;ReadPosRankSum=0.028;SOR=0.280	GT:AD:DP:GQ:PL	1/1:1,60:61:99:2655,139,0
2L	14594176	.	T	G	2671.77	.	AC=2;AF=1.00;AN=2;BaseQRankSum=-0.643;ClippingRankSum=0.000;DP=61;ExcessHet=3.0103;FS=0.000;MLEAC=2;MLEAF=1.00;MQ=42.42;MQRankSum=-1.238;QD=35.77;ReadPosRankSum=0.142;SOR=0.280	GT:AD:DP:GQ:PL	1/1:1,60:61:99:2700,142,0
2L	14594182	.	AT	A	2662.73	.	AC=2;AF=1.00;AN=2;BaseQRankSum=1.018;ClippingRankSum=0.000;DP=59;ExcessHet=3.0103;FS=0.000;MLEAC=2;MLEAF=1.00;MQ=42.33;MQRankSum=-1.324;QD=29.39;ReadPosRankSum=0.353;SOR=0.317	GT:AD:DP:GQ:PL	1/1:1,58:59:99:2700,142,0
2L	14594185	.	T	G	2581.77	.	AC=2;AF=1.00;AN=2;BaseQRankSum=-1.350;ClippingRankSum=0.000;DP=59;ExcessHet=3.0103;FS=0.000;MLEAC=2;MLEAF=1.00;MQ=42.29;MQRankSum=-1.365;QD=31.46;ReadPosRankSum=-0.674;SOR=0.283	GT:AD:DP:GQ:PL	1/1:1,58:59:99:2610,136,0
2L	14594188	.	T	TCAA	2617.73	.	AC=2;AF=1.00;AN=2;BaseQRankSum=1.274;ClippingRankSum=0.000;DP=58;ExcessHet=3.0103;FS=0.000;MLEAC=2;MLEAF=1.00;MQ=42.26;MQRankSum=-1.394;QD=36.83;ReadPosRankSum=0.658;SOR=0.267	GT:AD:DP:GQ:PL	1/1:1,57:58:99:2655,139,0
2L	14594190	.	T	A	2581.77	.	AC=2;AF=1.00;AN=2;BaseQRankSum=-1.075;ClippingRankSum=0.000;DP=55;ExcessHet=3.0103;FS=0.000;MLEAC=2;MLEAF=1.00;MQ=42.17;MQRankSum=-1.491;QD=28.58;ReadPosRankSum=0.788;SOR=0.223	GT:AD:DP:GQ:PL	1/1:1,54:55:99:2610,136,0
2L	14594203	.	A	AT	2347.73	.	AC=2;AF=1.00;AN=2;BaseQRankSum=-1.033;ClippingRankSum=0.000;DP=54;ExcessHet=3.0103;FS=0.000;MLEAC=2;MLEAF=1.00;MQ=42.06;MQRankSum=-1.641;QD=26.38;ReadPosRankSum=1.220;SOR=0.238	GT:AD:DP:GQ:PL	1/1:1,53:54:99:2385,121,0
2L	14594204	.	A	ATAC	2302.73	.	AC=2;AF=1.00;AN=2;BaseQRankSum=-1.620;ClippingRankSum=0.000;DP=53;ExcessHet=3.0103;FS=0.000;MLEAC=2;MLEAF=1.00;MQ=42.07;MQRankSum=-1.649;QD=32.48;ReadPosRankSum=1.341;SOR=0.255	GT:AD:DP:GQ:PL	1/1:1,52:53:99:2340,118,0
2L	14594246	2L_14594246_SNP	T	C	1747.77	.	AC=2;AF=1.00;AN=2;DB;DP=39;ExcessHet=3.0103;FS=0.000;MLEAC=2;MLEAF=1.00;MQ=42.31;QD=33.62;SOR=0.743	GT:AD:DP:GQ:PL	1/1:0,39:39:99:1776,120,0
2L	14594250	2L_14594250_SNP	T	C	1847.77	.	AC=2;AF=1.00;AN=2;DB;DP=40;ExcessHet=3.0103;FS=0.000;MLEAC=2;MLEAF=1.00;MQ=42.35;QD=23.88;SOR=0.793	GT:AD:DP:GQ:PL	1/1:0,40:40:99:1876,129,0
2L	14594265	2L_14594265_SNP	C	T	1510.77	.	AC=2;AF=1.00;AN=2;DB;DP=33;ExcessHet=3.0103;FS=0.000;MLEAC=2;MLEAF=1.00;MQ=42.64;QD=29.47;SOR=0.752	GT:AD:DP:GQ:PL	1/1:0,33:33:99:1539,105,0
2L	14594294	.	G	GTTT	1642.73	.	AC=2;AF=1.00;AN=2;DP=42;ExcessHet=3.0103;FS=0.000;MLEAC=2;MLEAF=1.00;MQ=42.60;QD=37.34;SOR=0.765	GT:AD:DP:GQ:PL	1/1:0,38:38:99:1680,123,0
2L	14594311	2L_14594311_SNP	C	A	1861.77	.	AC=2;AF=1.00;AN=2;DB;DP=41;ExcessHet=3.0103;FS=0.000;MLEAC=2;MLEAF=1.00;MQ=42.69;QD=29.39;SOR=0.954	GT:AD:DP:GQ:PL	1/1:0,41:41:99:1890,126,0
2L	14594317	2L_14594317_SNP	C	T	1951.77	.	AC=2;AF=1.00;AN=2;DB;DP=44;ExcessHet=3.0103;FS=0.000;MLEAC=2;MLEAF=1.00;MQ=42.82;QD=27.54;SOR=1.105	GT:AD:DP:GQ:PL	1/1:0,44:44:99:1980,132,0
2L	14594324	2L_14594324_SNP	C	T	1977.77	.	AC=2;AF=1.00;AN=2;DB;DP=45;ExcessHet=3.0103;FS=0.000;MLEAC=2;MLEAF=1.00;MQ=42.85;QD=31.22;SOR=1.280	GT:AD:DP:GQ:PL	1/1:0,45:45:99:2006,138,0
2L	14594691	.	C	T	3137.77	.	AC=2;AF=1.00;AN=2;DP=72;ExcessHet=3.0103;FS=0.000;MLEAC=2;MLEAF=1.00;MQ=43.81;QD=35.62;SOR=0.807	GT:AD:DP:GQ:PL	1/1:0,72:72:99:3166,217,0
2L	14594692	.	A	G	3137.77	.	AC=2;AF=1.00;AN=2;DP=72;ExcessHet=3.0103;FS=0.000;MLEAC=2;MLEAF=1.00;MQ=43.81;QD=34.76;SOR=0.807	GT:AD:DP:GQ:PL	1/1:0,72:72:99:3166,217,0
2L	14594704	2L_14594704_SNP	C	T	2104.77	.	AC=2;AF=1.00;AN=2;DB;DP=79;ExcessHet=3.0103;FS=0.000;MLEAC=2;MLEAF=1.00;MQ=43.78;QD=26.64;SOR=0.881	GT:AD:DP:GQ:PL	1/1:0,79:79:99:2133,236,0
2L	14594745	.	C	G	2024.77	.	AC=2;AF=1.00;AN=2;DP=75;ExcessHet=3.0103;FS=0.000;MLEAC=2;MLEAF=1.00;MQ=43.87;QD=27.00;SOR=0.774	GT:AD:DP:GQ:PL	1/1:0,75:75:99:2053,225,0
2L	14595114	2L_14595114_SNP	G	A	2224.77	.	AC=2;AF=1.00;AN=2;DB;DP=51;ExcessHet=3.0103;FS=0.000;MLEAC=2;MLEAF=1.00;MQ=44.00;QD=32.77;SOR=0.900	GT:AD:DP:GQ:PL	1/1:0,51:51:99:2253,154,0
2L	14595117	2L_14595117_SNP	T	C	2209.77	.	AC=2;AF=1.00;AN=2;DB;DP=49;ExcessHet=3.0103;FS=0.000;MLEAC=2;MLEAF=1.00;MQ=44.00;QD=28.66;SOR=1.007	GT:AD:DP:GQ:PL	1/1:0,49:49:99:2238,151,0
2L	14595124	2L_14595124_SNP	G	A	2051.77	.	AC=2;AF=1.00;AN=2;DB;DP=47;ExcessHet=3.0103;FS=0.000;MLEAC=2;MLEAF=1.00;MQ=44.00;QD=32.05;SOR=0.919	GT:AD:DP:GQ:PL	1/1:0,47:47:99:2080,141,0
2L	14595185	2L_14595185_SNP	T	A	1287.77	.	AC=2;AF=1.00;AN=2;DB;DP=50;ExcessHet=3.0103;FS=0.000;MLEAC=2;MLEAF=1.00;MQ=44.00;QD=26.83;SOR=1.179	GT:AD:DP:GQ:PL	1/1:0,48:48:99:1316,144,0
2L	14595511	2L_14595511_SNP	A	G	1512.77	.	AC=2;AF=1.00;AN=2;DB;DP=59;ExcessHet=3.0103;FS=0.000;MLEAC=2;MLEAF=1.00;MQ=43.92;QD=26.08;SOR=0.914	GT:AD:DP:GQ:PL	1/1:0,58:58:99:1541,172,0
2L	14595754	2L_14595754_SNP	C	T	2823.77	.	AC=2;AF=1.00;AN=2;DB;DP=67;ExcessHet=3.0103;FS=0.000;MLEAC=2;MLEAF=1.00;MQ=44.30;QD=31.31;SOR=1.508	GT:AD:DP:GQ:PL	1/1:0,67:67:99:2852,201,0
2L	14595774	2L_14595774_SNP	A	T	3045.77	.	AC=2;AF=1.00;AN=2;DB;DP=68;ExcessHet=3.0103;FS=0.000;MLEAC=2;MLEAF=1.00;MQ=44.13;QD=33.54;SOR=1.644	GT:AD:DP:GQ:PL	1/1:0,68:68:99:3074,211,0
2L	14595796	2L_14595796_SNP	A	G	2962.77	.	AC=2;AF=1.00;AN=2;DB;DP=66;ExcessHet=3.0103;FS=0.000;MLEAC=2;MLEAF=1.00;MQ=44.13;QD=27.45;SOR=1.574	GT:AD:DP:GQ:PL	1/1:0,66:66:99:2991,208,0
2L	14595837	.	C	CT	1248.73	.	AC=2;AF=1.00;AN=2;DP=55;ExcessHet=3.0103;FS=0.000;MLEAC=2;MLEAF=1.00;MQ=44.00;QD=24.01;SOR=0.941	GT:AD:DP:GQ:PL	1/1:0,52:52:99:1286,156,0
2L	14595900	2L_14595900_SNP	A	C	1411.77	.	AC=2;AF=1.00;AN=2;BaseQRankSum=1.830;ClippingRankSum=0.000;DB;DP=54;ExcessHet=3.0103;FS=0.000;MLEAC=2;MLEAF=1.00;MQ=43.96;MQRankSum=7.417;QD=26.14;ReadPosRankSum=0.096;SOR=0.238	GT:AD:DP:GQ:PL	1/1:1,53:54:99:1440,152,0
2L	14595926	2L_14595926_SNP	A	T	2536.77	.	AC=2;AF=1.00;AN=2;DB;DP=57;ExcessHet=3.0103;FS=0.000;MLEAC=2;MLEAF=1.00;MQ=43.97;QD=24.78;SOR=1.140	GT:AD:DP:GQ:PL	1/1:0,57:57:99:2565,172,0
2L	14595927	2L_14595927_SNP	T	A	2536.77	.	AC=2;AF=1.00;AN=2;DB;DP=57;ExcessHet=3.0103;FS=0.000;MLEAC=2;MLEAF=1.00;MQ=43.97;QD=30.00;SOR=1.140	GT:AD:DP:GQ:PL	1/1:0,57:57:99:2565,172,0
2L	14595948	2L_14595948_SNP	A	C	2538.77	.	AC=2;AF=1.00;AN=2;BaseQRankSum=1.595;ClippingRankSum=0.000;DB;DP=59;ExcessHet=3.0103;FS=0.000;MLEAC=2;MLEAF=1.00;MQ=43.97;MQRankSum=0.000;QD=27.78;ReadPosRankSum=1.469;SOR=0.446	GT:AD:DP:GQ:PL	1/1:1,58:59:99:2567,158,0
2L	14596200	.	TCTGCTG	T	1352.74	.	AC=2;AF=1.00;AN=2;BaseQRankSum=-1.210;ClippingRankSum=0.000;DP=34;ExcessHet=3.0103;FS=0.000;MLEAC=2;MLEAF=1.00;MQ=44.00;MQRankSum=0.000;QD=33.01;ReadPosRankSum=0.255;SOR=0.651	GT:AD:DP:GQ:PL	1/1:1,33:34:30:1390,30,0
2L	14596444	.	G	GGCTGCTGCT	1715.73	.	AC=2;AF=1.00;AN=2;BaseQRankSum=-0.804;ClippingRankSum=0.000;DP=45;ExcessHet=3.0103;FS=4.881;MLEAC=2;MLEAF=1.00;MQ=43.16;MQRankSum=-0.250;QD=30.78;ReadPosRankSum=1.257;SOR=1.587	GT:AD:DP:GQ:PL	1/1:1,39:40:53:1753,53,0
2L	14596716	.	TG	T	1637.73	.	AC=2;AF=1.00;AN=2;DP=52;ExcessHet=3.0103;FS=0.000;MLEAC=2;MLEAF=1.00;MQ=43.81;QD=32.11;SOR=0.994	GT:AD:DP:GQ:PL	1/1:0,51:51:99:1675,153,0
2L	14596944	2L_14596944_SNP	T	G	1252.77	.	AC=2;AF=1.00;AN=2;DB;DP=50;ExcessHet=3.0103;FS=0.000;MLEAC=2;MLEAF=1.00;MQ=44.00;QD=25.57;SOR=0.733	GT:AD:DP:GQ:PL	1/1:0,49:49:99:1281,145,0
2L	14596995	2L_14596995_SNP	C	G	1576.77	.	AC=2;AF=1.00;AN=2;DB;DP=59;ExcessHet=3.0103;FS=0.000;MLEAC=2;MLEAF=1.00;MQ=43.75;QD=26.72;SOR=0.871	GT:AD:DP:GQ:PL	1/1:0,59:59:99:1605,177,0
2L	14597090	2L_14597090_SNP	T	A	1460.77	.	AC=2;AF=1.00;AN=2;DB;DP=55;ExcessHet=3.0103;FS=0.000;MLEAC=2;MLEAF=1.00;MQ=43.87;QD=27.05;SOR=0.846	GT:AD:DP:GQ:PL	1/1:0,54:54:99:1489,162,0
2L	14597119	2L_14597119_SNP	G	T	1482.77	.	AC=2;AF=1.00;AN=2;DB;DP=54;ExcessHet=3.0103;FS=0.000;MLEAC=2;MLEAF=1.00;MQ=43.83;QD=27.46;SOR=1.329	GT:AD:DP:GQ:PL	1/1:0,54:54:99:1511,162,0
2L	14597193	.	GT	G	2334.73	.	AC=2;AF=1.00;AN=2;DP=53;ExcessHet=3.0103;FS=0.000;MLEAC=2;MLEAF=1.00;MQ=43.85;QD=29.68;SOR=1.654	GT:AD:DP:GQ:PL	1/1:0,53:53:99:2372,160,0
2L	14597195	.	T	C	2343.77	.	AC=2;AF=1.00;AN=2;DP=53;ExcessHet=3.0103;FS=0.000;MLEAC=2;MLEAF=1.00;MQ=43.85;QD=28.25;SOR=1.654	GT:AD:DP:GQ:PL	1/1:0,53:53:99:2372,160,0
2L	14597370	2L_14597370_SNP	T	C	1082.77	.	AC=2;AF=1.00;AN=2;DB;DP=41;ExcessHet=3.0103;FS=0.000;MLEAC=2;MLEAF=1.00;MQ=43.81;QD=26.41;SOR=0.954	GT:AD:DP:GQ:PL	1/1:0,41:41:99:1111,122,0
2L	14597418	2L_14597418_SNP	A	T	1375.77	.	AC=2;AF=1.00;AN=2;DB;DP=32;ExcessHet=3.0103;FS=0.000;MLEAC=2;MLEAF=1.00;MQ=43.30;QD=27.46;SOR=0.693	GT:AD:DP:GQ:PL	1/1:0,32:32:99:1404,99,0
2L	14597426	2L_14597426_SNP	A	G	1389.77	.	AC=2;AF=1.00;AN=2;DB;DP=32;ExcessHet=3.0103;FS=0.000;MLEAC=2;MLEAF=1.00;MQ=43.11;QD=27.42;SOR=0.693	GT:AD:DP:GQ:PL	1/1:0,32:32:99:1418,99,0
2L	14597454	2L_14597454_SNP	T	C	887.77	.	AC=2;AF=1.00;AN=2;DB;DP=33;ExcessHet=3.0103;FS=0.000;MLEAC=2;MLEAF=1.00;MQ=43.08;QD=26.90;SOR=0.880	GT:AD:DP:GQ:PL	1/1:0,33:33:99:916,99,0
2L	14597480	2L_14597480_SNP	C	A	928.77	.	AC=2;AF=1.00;AN=2;DB;DP=34;ExcessHet=3.0103;FS=0.000;MLEAC=2;MLEAF=1.00;MQ=43.16;QD=27.32;SOR=0.941	GT:AD:DP:GQ:PL	1/1:0,34:34:99:957,102,0
2L	14597504	2L_14597504_SNP	T	A	1538.77	.	AC=2;AF=1.00;AN=2;BaseQRankSum=0.291;ClippingRankSum=0.000;DB;DP=37;ExcessHet=3.0103;FS=0.000;MLEAC=2;MLEAF=1.00;MQ=43.23;MQRankSum=-0.501;QD=27.85;ReadPosRankSum=0.515;SOR=0.223	GT:AD:DP:GQ:PL	1/1:1,36:37:66:1567,66,0
2L	14597506	2L_14597506_SNP	C	A	1538.77	.	AC=2;AF=1.00;AN=2;BaseQRankSum=-0.052;ClippingRankSum=0.000;DB;DP=36;ExcessHet=3.0103;FS=0.000;MLEAC=2;MLEAF=1.00;MQ=43.21;MQRankSum=-0.510;QD=28.64;ReadPosRankSum=0.578;SOR=0.246	GT:AD:DP:GQ:PL	1/1:1,35:36:66:1567,66,0
2L	14597509	2L_14597509_SNP	C	T	1501.77	.	AC=2;AF=1.00;AN=2;BaseQRankSum=1.302;ClippingRankSum=0.000;DB;DP=36;ExcessHet=3.0103;FS=0.000;MLEAC=2;MLEAF=1.00;MQ=43.21;MQRankSum=-0.510;QD=24.87;ReadPosRankSum=0.578;SOR=0.246	GT:AD:DP:GQ:PL	1/1:1,35:36:63:1530,63,0
2L	14597522	2L_14597522_SNP	A	G	1566.77	.	AC=2;AF=1.00;AN=2;BaseQRankSum=-0.308;ClippingRankSum=0.000;DB;DP=36;ExcessHet=3.0103;FS=3.259;MLEAC=2;MLEAF=1.00;MQ=43.56;MQRankSum=-0.468;QD=35.10;ReadPosRankSum=0.096;SOR=0.491	GT:AD:DP:GQ:PL	1/1:1,35:36:69:1595,69,0
2L	14597525	2L_14597525_SNP	G	T	1566.77	.	AC=2;AF=1.00;AN=2;BaseQRankSum=0.000;ClippingRankSum=0.000;DB;DP=38;ExcessHet=3.0103;FS=0.000;MLEAC=2;MLEAF=1.00;MQ=43.59;MQRankSum=-0.452;QD=32.53;ReadPosRankSum=-0.137;SOR=0.306	GT:AD:DP:GQ:PL	1/1:1,37:38:69:1595,69,0
2L	14597545	2L_14597545_SNP	T	C	1872.77	.	AC=2;AF=1.00;AN=2;BaseQRankSum=-0.165;ClippingRankSum=0.000;DB;DP=45;ExcessHet=3.0103;FS=3.745;MLEAC=2;MLEAF=1.00;MQ=43.56;MQRankSum=-0.481;QD=25.07;ReadPosRankSum=-1.001;SOR=0.820	GT:AD:DP:GQ:PL	1/1:1,44:45:90:1901,90,0
2L	14597550	2L_14597550_SNP	A	G	1996.77	.	AC=2;AF=1.00;AN=2;BaseQRankSum=0.731;ClippingRankSum=0.000;DB;DP=44;ExcessHet=3.0103;FS=3.647;MLEAC=2;MLEAF=1.00;MQ=43.60;MQRankSum=-0.451;QD=30.73;ReadPosRankSum=-0.851;SOR=0.753	GT:AD:DP:GQ:PL	1/1:1,43:44:96:2025,96,0
2L	14597560	.	G	C	2125.77	.	AC=2;AF=1.00;AN=2;BaseQRankSum=1.472;ClippingRankSum=0.000;DP=49;ExcessHet=3.0103;FS=3.100;MLEAC=2;MLEAF=1.00;MQ=43.60;MQRankSum=-0.456;QD=34.71;ReadPosRankSum=-0.607;SOR=0.353	GT:AD:DP:GQ:PL	1/1:1,48:49:99:2154,106,0
2L	14597561	.	T	A	2125.77	.	AC=2;AF=1.00;AN=2;BaseQRankSum=1.539;ClippingRankSum=0.000;DP=50;ExcessHet=3.0103;FS=0.000;MLEAC=2;MLEAF=1.00;MQ=43.61;MQRankSum=-0.450;QD=27.81;ReadPosRankSum=-0.544;SOR=0.286	GT:AD:DP:GQ:PL	1/1:1,49:50:99:2154,106,0
2L	14597562	.	G	A	2125.77	.	AC=2;AF=1.00;AN=2;BaseQRankSum=1.307;ClippingRankSum=0.000;DP=50;ExcessHet=3.0103;FS=0.000;MLEAC=2;MLEAF=1.00;MQ=43.61;MQRankSum=-0.450;QD=30.79;ReadPosRankSum=-0.569;SOR=0.286	GT:AD:DP:GQ:PL	1/1:1,49:50:99:2154,106,0
2L	14597985	2L_14597985_SNP	T	G	1919.77	.	AC=2;AF=1.00;AN=2;DB;DP=72;ExcessHet=3.0103;FS=0.000;MLEAC=2;MLEAF=1.00;MQ=43.97;QD=26.66;SOR=0.693	GT:AD:DP:GQ:PL	1/1:0,72:72:99:1948,216,0
2L	14598094	2L_14598094_SNP	G	A	1672.77	.	AC=2;AF=1.00;AN=2;DB;DP=63;ExcessHet=3.0103;FS=0.000;MLEAC=2;MLEAF=1.00;MQ=43.97;QD=26.98;SOR=1.329	GT:AD:DP:GQ:PL	1/1:0,62:62:99:1701,186,0
2L	14598236	2L_14598236_SNP	A	T	2319.77	.	AC=2;AF=1.00;AN=2;DB;DP=52;ExcessHet=3.0103;FS=0.000;MLEAC=2;MLEAF=1.00;MQ=44.00;QD=33.83;SOR=0.693	GT:AD:DP:GQ:PL	1/1:0,52:52:99:2348,159,0
2L	14598238	2L_14598238_SNP	A	C	2319.77	.	AC=2;AF=1.00;AN=2;DB;DP=53;ExcessHet=3.0103;FS=0.000;MLEAC=2;MLEAF=1.00;MQ=44.00;QD=25.48;SOR=0.730	GT:AD:DP:GQ:PL	1/1:0,53:53:99:2348,159,0
2L	14598309	.	GTT	G	1780.73	.	AC=2;AF=1.00;AN=2;DP=58;ExcessHet=3.0103;FS=0.000;MLEAC=2;MLEAF=1.00;MQ=43.84;QD=31.80;SOR=0.922	GT:AD:DP:GQ:PL	1/1:0,56:56:99:1818,168,0
2L	14598372	2L_14598372_SNP	A	G	2473.77	.	AC=2;AF=1.00;AN=2;DB;DP=56;ExcessHet=3.0103;FS=0.000;MLEAC=2;MLEAF=1.00;MQ=43.83;QD=23.85;SOR=0.765	GT:AD:DP:GQ:PL	1/1:0,56:56:99:2502,172,0
2L	14598375	2L_14598375_SNP	C	A	2537.77	.	AC=2;AF=1.00;AN=2;DB;DP=57;ExcessHet=3.0103;FS=0.000;MLEAC=2;MLEAF=1.00;MQ=43.84;QD=29.79;SOR=0.728	GT:AD:DP:GQ:PL	1/1:0,57:57:99:2566,178,0
2L	14598432	2L_14598432_SNP	G	T	1517.77	.	AC=2;AF=1.00;AN=2;DB;DP=55;ExcessHet=3.0103;FS=0.000;MLEAC=2;MLEAF=1.00;MQ=43.88;QD=27.60;SOR=1.159	GT:AD:DP:GQ:PL	1/1:0,55:55:99:1546,165,0
2L	14598454	2L_14598454_SNP	T	C	1337.77	.	AC=2;AF=1.00;AN=2;DB;DP=51;ExcessHet=3.0103;FS=0.000;MLEAC=2;MLEAF=1.00;MQ=43.90;QD=26.23;SOR=1.201	GT:AD:DP:GQ:PL	1/1:0,51:51:99:1366,152,0
2L	14598741	2L_14598741_SNP	T	C	889.77	.	AC=2;AF=1.00;AN=2;DB;DP=35;ExcessHet=3.0103;FS=0.000;MLEAC=2;MLEAF=1.00;MQ=43.46;QD=25.42;SOR=0.869	GT:AD:DP:GQ:PL	1/1:0,35:35:99:918,104,0
2L	14598826	2L_14598826_SNP	G	A	1530.77	.	AC=2;AF=1.00;AN=2;DB;DP=35;ExcessHet=3.0103;FS=0.000;MLEAC=2;MLEAF=1.00;MQ=40.15;QD=29.51;SOR=0.811	GT:AD:DP:GQ:PL	1/1:0,34:34:99:1559,105,0
2L	14598831	2L_14598831_SNP	G	A	1530.77	.	AC=2;AF=1.00;AN=2;DB;DP=36;ExcessHet=3.0103;FS=0.000;MLEAC=2;MLEAF=1.00;MQ=40.20;QD=27.91;SOR=0.749	GT:AD:DP:GQ:PL	1/1:0,35:35:99:1559,105,0
2L	14598848	2L_14598848_SNP	G	C	1657.77	.	AC=2;AF=1.00;AN=2;DB;DP=39;ExcessHet=3.0103;FS=0.000;MLEAC=2;MLEAF=1.00;MQ=40.50;QD=35.79;SOR=0.798	GT:AD:DP:GQ:PL	1/1:0,38:38:99:1686,114,0
2L	14598849	2L_14598849_SNP	T	A	1657.77	.	AC=2;AF=1.00;AN=2;DB;DP=38;ExcessHet=3.0103;FS=0.000;MLEAC=2;MLEAF=1.00;MQ=40.41;QD=29.31;SOR=0.746	GT:AD:DP:GQ:PL	1/1:0,37:37:99:1686,114,0
2L	14598851	2L_14598851_SNP	T	A	1624.77	.	AC=2;AF=1.00;AN=2;DB;DP=38;ExcessHet=3.0103;FS=0.000;MLEAC=2;MLEAF=1.00;MQ=40.41;QD=28.18;SOR=0.746	GT:AD:DP:GQ:PL	1/1:0,37:37:99:1653,111,0
2L	14598936	2L_14598936_SNP	G	A	1231.77	.	AC=2;AF=1.00;AN=2;DB;DP=48;ExcessHet=3.0103;FS=0.000;MLEAC=2;MLEAF=1.00;MQ=43.65;QD=25.66;SOR=2.208	GT:AD:DP:GQ:PL	1/1:0,48:48:99:1260,143,0
2L	14598986	2L_14598986_SNP	T	C	1481.77	.	AC=2;AF=1.00;AN=2;DB;DP=57;ExcessHet=3.0103;FS=0.000;MLEAC=2;MLEAF=1.00;MQ=43.90;QD=26.00;SOR=1.238	GT:AD:DP:GQ:PL	1/1:0,57:57:99:1510,170,0
2L	14599074	2L_14599074_SNP	T	C	1372.77	.	AC=2;AF=1.00;AN=2;DB;DP=55;ExcessHet=3.0103;FS=0.000;MLEAC=2;MLEAF=1.00;MQ=43.89;QD=24.96;SOR=0.804	GT:AD:DP:GQ:PL	1/1:0,55:55:99:1401,163,0
2L	14599149	2L_14599149_SNP	G	A	2131.77	.	AC=2;AF=1.00;AN=2;DB;DP=75;ExcessHet=3.0103;FS=0.000;MLEAC=2;MLEAF=1.00;MQ=43.66;QD=28.42;SOR=0.774	GT:AD:DP:GQ:PL	1/1:0,75:75:99:2160,225,0
2L	14599156	.	TAC	T	2507.73	.	AC=2;AF=1.00;AN=2;DP=74;ExcessHet=3.0103;FS=0.000;MLEAC=2;MLEAF=1.00;MQ=43.66;QD=34.83;SOR=0.807	GT:AD:DP:GQ:PL	1/1:0,72:72:99:2545,217,0
2L	14599166	.	TA	T	1177.73	.	AC=2;AF=1.00;AN=2;BaseQRankSum=0.712;ClippingRankSum=0.000;DP=73;ExcessHet=3.0103;FS=3.153;MLEAC=2;MLEAF=1.00;MQ=43.62;MQRankSum=-0.475;QD=19.00;ReadPosRankSum=-0.308;SOR=0.378	GT:AD:DP:GQ:PL	1/1:1,61:62:99:1215,163,0
2L	14599213	.	G	A	1906.77	.	AC=2;AF=1.00;AN=2;DP=69;ExcessHet=3.0103;FS=0.000;MLEAC=2;MLEAF=1.00;MQ=43.33;QD=27.63;SOR=0.781	GT:AD:DP:GQ:PL	1/1:0,69:69:99:1935,207,0
2L	14599231	2L_14599231_SNP	A	G	1855.77	.	AC=2;AF=1.00;AN=2;DB;DP=71;ExcessHet=3.0103;FS=0.000;MLEAC=2;MLEAF=1.00;MQ=43.29;QD=26.14;SOR=0.779	GT:AD:DP:GQ:PL	1/1:0,71:71:99:1884,212,0
2L	14599251	2L_14599251_SNP	T	G	1825.77	.	AC=2;AF=1.00;AN=2;DB;DP=69;ExcessHet=3.0103;FS=0.000;MLEAC=2;MLEAF=1.00;MQ=43.19;QD=26.46;SOR=0.722	GT:AD:DP:GQ:PL	1/1:0,69:69:99:1854,207,0
2L	14599304	2L_14599304_SNP	A	C	2979.77	.	AC=2;AF=1.00;AN=2;DB;DP=67;ExcessHet=3.0103;FS=0.000;MLEAC=2;MLEAF=1.00;MQ=43.05;QD=29.51;SOR=1.146	GT:AD:DP:GQ:PL	1/1:0,67:67:99:3008,202,0
2L	14599307	.	A	ACT	2970.73	.	AC=2;AF=1.00;AN=2;DP=66;ExcessHet=3.0103;FS=0.000;MLEAC=2;MLEAF=1.00;MQ=43.03;QD=24.37;SOR=1.196	GT:AD:DP:GQ:PL	1/1:0,66:66:99:3008,202,0
2L	14599308	.	AGGG	A	2970.73	.	AC=2;AF=1.00;AN=2;DP=66;ExcessHet=3.0103;FS=0.000;MLEAC=2;MLEAF=1.00;MQ=43.03;QD=32.63;SOR=1.196	GT:AD:DP:GQ:PL	1/1:0,66:66:99:3008,202,0
2L	14599331	.	AC	A	1958.73	.	AC=2;AF=1.00;AN=2;DP=65;ExcessHet=3.0103;FS=0.000;MLEAC=2;MLEAF=1.00;MQ=42.71;QD=30.13;SOR=1.249	GT:AD:DP:GQ:PL	1/1:0,65:65:99:1996,195,0
2L	14599345	2L_14599345_SNP	T	C	1721.77	.	AC=2;AF=1.00;AN=2;DB;DP=65;ExcessHet=3.0103;FS=0.000;MLEAC=2;MLEAF=1.00;MQ=42.77;QD=26.49;SOR=1.437	GT:AD:DP:GQ:PL	1/1:0,65:65:99:1750,194,0
2L	14599389	2L_14599389_SNP	T	C	1486.77	.	AC=2;AF=1.00;AN=2;DB;DP=59;ExcessHet=3.0103;FS=0.000;MLEAC=2;MLEAF=1.00;MQ=42.14;QD=25.20;SOR=1.123	GT:AD:DP:GQ:PL	1/1:0,59:59:99:1515,175,0
2L	14599663	.	G	C	2036.77	.	AC=2;AF=1.00;AN=2;DP=46;ExcessHet=3.0103;FS=0.000;MLEAC=2;MLEAF=1.00;MQ=42.46;QD=28.33;SOR=1.085	GT:AD:DP:GQ:PL	1/1:0,46:46:99:2065,141,0
2L	14599665	.	A	G	2036.77	.	AC=2;AF=1.00;AN=2;DP=44;ExcessHet=3.0103;FS=0.000;MLEAC=2;MLEAF=1.00;MQ=41.99;QD=24.41;SOR=0.883	GT:AD:DP:GQ:PL	1/1:0,44:44:99:2065,141,0
2L	14599668	2L_14599668_SNP	A	G	1892.77	.	AC=2;AF=1.00;AN=2;DB;DP=42;ExcessHet=3.0103;FS=0.000;MLEAC=2;MLEAF=1.00;MQ=41.89;QD=27.67;SOR=0.788	GT:AD:DP:GQ:PL	1/1:0,42:42:99:1921,129,0
2L	14600264	2L_14600264_SNP	T	G	1492.77	.	AC=2;AF=1.00;AN=2;DB;DP=56;ExcessHet=3.0103;FS=0.000;MLEAC=2;MLEAF=1.00;MQ=43.97;QD=26.66;SOR=0.922	GT:AD:DP:GQ:PL	1/1:0,56:56:99:1521,168,0
2L	14600388	2L_14600388_SNP	T	C	1536.77	.	AC=2;AF=1.00;AN=2;DB;DP=57;ExcessHet=3.0103;FS=0.000;MLEAC=2;MLEAF=1.00;MQ=43.83;QD=26.96;SOR=1.047	GT:AD:DP:GQ:PL	1/1:0,57:57:99:1565,171,0
2L	14600407	.	A	ACATCAT	2393.73	.	AC=2;AF=1.00;AN=2;DP=57;ExcessHet=3.0103;FS=0.000;MLEAC=2;MLEAF=1.00;MQ=43.45;QD=30.51;SOR=1.136	GT:AD:DP:GQ:PL	1/1:0,52:52:99:2431,164,0
2L	14600659	2L_14600659_SNP	T	A	1475.77	.	AC=2;AF=1.00;AN=2;DB;DP=57;ExcessHet=3.0103;FS=0.000;MLEAC=2;MLEAF=1.00;MQ=43.73;QD=26.83;SOR=1.061	GT:AD:DP:GQ:PL	1/1:0,55:55:99:1504,165,0
2L	14600879	2L_14600879_SNP	C	A	2008.77	.	AC=2;AF=1.00;AN=2;DB;DP=48;ExcessHet=3.0103;FS=0.000;MLEAC=2;MLEAF=1.00;MQ=43.96;QD=31.23;SOR=0.735	GT:AD:DP:GQ:PL	1/1:0,47:47:99:2037,144,0
2L	14600894	.	AAG	A	1989.73	.	AC=2;AF=1.00;AN=2;DP=47;ExcessHet=3.0103;FS=0.000;MLEAC=2;MLEAF=1.00;MQ=43.96;QD=32.04;SOR=0.693	GT:AD:DP:GQ:PL	1/1:0,46:46:99:2027,138,0
2L	14600960	.	T	TGATTATAA	2481.73	.	AC=2;AF=1.00;AN=2;DP=59;ExcessHet=3.0103;FS=0.000;MLEAC=2;MLEAF=1.00;MQ=43.64;QD=35.72;SOR=0.846	GT:AD:DP:GQ:PL	1/1:0,54:54:99:2519,168,0
2L	14601003	2L_14601003_SNP	G	T	1359.77	.	AC=2;AF=1.00;AN=2;DB;DP=51;ExcessHet=3.0103;FS=0.000;MLEAC=2;MLEAF=1.00;MQ=43.64;QD=26.66;SOR=0.732	GT:AD:DP:GQ:PL	1/1:0,51:51:99:1388,153,0
2L	14601079	2L_14601079_SNP	A	G	1369.77	.	AC=2;AF=1.00;AN=2;DB;DP=51;ExcessHet=3.0103;FS=0.000;MLEAC=2;MLEAF=1.00;MQ=43.92;QD=26.86;SOR=1.094	GT:AD:DP:GQ:PL	1/1:0,51:51:99:1398,153,0
2L	14601118	.	G	GT	1150.73	.	AC=2;AF=1.00;AN=2;DP=49;ExcessHet=3.0103;FS=0.000;MLEAC=2;MLEAF=1.00;MQ=43.96;QD=25.02;SOR=0.874	GT:AD:DP:GQ:PL	1/1:0,46:46:99:1188,144,0
2L	14601540	.	AT	A	975.73	.	AC=2;AF=1.00;AN=2;DP=59;ExcessHet=3.0103;FS=0.000;MLEAC=2;MLEAF=1.00;MQ=44.06;QD=19.13;SOR=0.900	GT:AD:DP:GQ:PL	1/1:0,51:51:99:1013,151,0
2L	14601655	2L_14601655_SNP	G	A	1800.77	.	AC=2;AF=1.00;AN=2;DB;DP=66;ExcessHet=3.0103;FS=0.000;MLEAC=2;MLEAF=1.00;MQ=43.97;QD=27.28;SOR=1.112	GT:AD:DP:GQ:PL	1/1:0,66:66:99:1829,198,0
2L	14601720	2L_14601720_SNP	G	A	1640.77	.	AC=2;AF=1.00;AN=2;DB;DP=60;ExcessHet=3.0103;FS=0.000;MLEAC=2;MLEAF=1.00;MQ=43.93;QD=27.81;SOR=0.726	GT:AD:DP:GQ:PL	1/1:0,59:59:99:1669,177,0
2L	14601828	2L_14601828_SNP	C	A	1387.77	.	AC=2;AF=1.00;AN=2;DB;DP=53;ExcessHet=3.0103;FS=0.000;MLEAC=2;MLEAF=1.00;MQ=43.93;QD=26.69;SOR=1.244	GT:AD:DP:GQ:PL	1/1:0,52:52:99:1416,155,0
2L	14601886	2L_14601886_SNP	T	C	1359.77	.	AC=2;AF=1.00;AN=2;DB;DP=51;ExcessHet=3.0103;FS=0.000;MLEAC=2;MLEAF=1.00;MQ=44.00;QD=26.66;SOR=1.201	GT:AD:DP:GQ:PL	1/1:0,51:51:99:1388,152,0
2L	14602016	2L_14602016_SNP	G	T	1798.77	.	AC=2;AF=1.00;AN=2;DB;DP=42;ExcessHet=3.0103;FS=0.000;MLEAC=2;MLEAF=1.00;MQ=43.67;QD=32.27;SOR=1.005	GT:AD:DP:GQ:PL	1/1:0,42:42:99:1827,126,0
2L	14602021	.	GT	G	1924.73	.	AC=2;AF=1.00;AN=2;DP=43;ExcessHet=3.0103;FS=0.000;MLEAC=2;MLEAF=1.00;MQ=43.68;QD=33.85;SOR=0.836	GT:AD:DP:GQ:PL	1/1:0,43:43:99:1962,135,0
2L	14602027	.	GT	G	1852.73	.	AC=2;AF=1.00;AN=2;DP=42;ExcessHet=3.0103;FS=0.000;MLEAC=2;MLEAF=1.00;MQ=43.67;QD=28.92;SOR=0.892	GT:AD:DP:GQ:PL	1/1:0,42:42:99:1890,126,0
2L	14602032	.	AATCGAATTGTGCTCAAGGATTTGATATTT	A	1852.73	.	AC=2;AF=1.00;AN=2;DP=41;ExcessHet=3.0103;FS=0.000;MLEAC=2;MLEAF=1.00;MQ=43.67;QD=26.81;SOR=0.954	GT:AD:DP:GQ:PL	1/1:0,41:41:99:1890,126,0
2L	14602157	2L_14602157_SNP	A	G	1184.77	.	AC=2;AF=1.00;AN=2;DB;DP=47;ExcessHet=3.0103;FS=0.000;MLEAC=2;MLEAF=1.00;MQ=43.75;QD=25.21;SOR=1.251	GT:AD:DP:GQ:PL	1/1:0,47:47:99:1213,140,0
2L	14602232	2L_14602232_SNP	A	G	1287.77	.	AC=2;AF=1.00;AN=2;DB;DP=50;ExcessHet=3.0103;FS=0.000;MLEAC=2;MLEAF=1.00;MQ=43.80;QD=25.76;SOR=1.270	GT:AD:DP:GQ:PL	1/1:0,50:50:99:1316,149,0
2L	14602552	2L_14602552_SNP	T	C	2391.77	.	AC=2;AF=1.00;AN=2;DB;DP=58;ExcessHet=3.0103;FS=0.000;MLEAC=2;MLEAF=1.00;MQ=44.00;QD=29.58;SOR=0.997	GT:AD:DP:GQ:PL	1/1:0,58:58:99:2420,175,0
2L	14602574	2L_14602574_SNP	G	A	2446.77	.	AC=2;AF=1.00;AN=2;DB;DP=53;ExcessHet=3.0103;FS=0.000;MLEAC=2;MLEAF=1.00;MQ=44.00;QD=23.76;SOR=0.981	GT:AD:DP:GQ:PL	1/1:0,53:53:99:2475,166,0
2L	14602576	2L_14602576_SNP	A	C	2491.77	.	AC=2;AF=1.00;AN=2;DB;DP=53;ExcessHet=3.0103;FS=0.000;MLEAC=2;MLEAF=1.00;MQ=44.00;QD=30.70;SOR=0.892	GT:AD:DP:GQ:PL	1/1:0,53:53:99:2520,169,0
2L	14602578	2L_14602578_SNP	T	G	2401.77	.	AC=2;AF=1.00;AN=2;DB;DP=52;ExcessHet=3.0103;FS=0.000;MLEAC=2;MLEAF=1.00;MQ=44.00;QD=28.98;SOR=0.941	GT:AD:DP:GQ:PL	1/1:0,52:52:99:2430,163,0
2L	14602762	2L_14602762_SNP	T	C	1438.77	.	AC=2;AF=1.00;AN=2;DB;DP=54;ExcessHet=3.0103;FS=0.000;MLEAC=2;MLEAF=1.00;MQ=43.96;QD=26.64;SOR=0.846	GT:AD:DP:GQ:PL	1/1:0,54:54:99:1467,161,0
2L	14602870	2L_14602870_SNP	C	T	1406.77	.	AC=2;AF=1.00;AN=2;BaseQRankSum=-1.454;ClippingRankSum=0.000;DB;DP=56;ExcessHet=3.0103;FS=0.000;MLEAC=2;MLEAF=1.00;MQ=43.97;MQRankSum=0.000;QD=25.58;ReadPosRankSum=-0.535;SOR=0.287	GT:AD:DP:GQ:PL	1/1:1,54:55:99:1435,136,0
2L	14602900	2L_14602900_SNP	G	A	2405.77	.	AC=2;AF=1.00;AN=2;BaseQRankSum=-0.704;ClippingRankSum=0.000;DB;DP=60;ExcessHet=3.0103;FS=0.000;MLEAC=2;MLEAF=1.00;MQ=44.00;MQRankSum=0.000;QD=30.76;ReadPosRankSum=-0.320;SOR=0.334	GT:AD:DP:GQ:PL	1/1:1,59:60:99:2434,135,0
2L	14602914	2L_14602914_SNP	A	G	2406.77	.	AC=2;AF=1.00;AN=2;BaseQRankSum=-1.197;ClippingRankSum=0.000;DB;DP=58;ExcessHet=3.0103;FS=0.000;MLEAC=2;MLEAF=1.00;MQ=44.00;MQRankSum=0.000;QD=29.27;ReadPosRankSum=0.868;SOR=0.267	GT:AD:DP:GQ:PL	1/1:1,57:58:99:2435,135,0
2L	14602963	2L_14602963_SNP	C	G	1408.77	.	AC=2;AF=1.00;AN=2;DB;DP=54;ExcessHet=3.0103;FS=0.000;MLEAC=2;MLEAF=1.00;MQ=43.96;QD=26.58;SOR=0.730	GT:AD:DP:GQ:PL	1/1:0,53:53:99:1437,158,0
2L	14603017	2L_14603017_SNP	G	T	1422.77	.	AC=2;AF=1.00;AN=2;BaseQRankSum=-1.543;ClippingRankSum=0.000;DB;DP=56;ExcessHet=3.0103;FS=0.000;MLEAC=2;MLEAF=1.00;MQ=43.93;MQRankSum=0.000;QD=25.87;ReadPosRankSum=1.975;SOR=0.287	GT:AD:DP:GQ:PL	1/1:1,54:55:99:1451,135,0
2L	14603128	2L_14603128_SNP	C	T	1271.77	.	AC=2;AF=1.00;AN=2;BaseQRankSum=0.502;ClippingRankSum=0.000;DB;DP=48;ExcessHet=3.0103;FS=0.000;MLEAC=2;MLEAF=1.00;MQ=43.96;MQRankSum=0.000;QD=26.50;ReadPosRankSum=-0.490;SOR=0.724	GT:AD:DP:GQ:PL	1/1:1,47:48:99:1300,116,0
2L	14603155	2L_14603155_SNP	C	G	1191.77	.	AC=2;AF=1.00;AN=2;BaseQRankSum=-0.489;ClippingRankSum=0.000;DB;DP=48;ExcessHet=3.0103;FS=0.000;MLEAC=2;MLEAF=1.00;MQ=44.00;MQRankSum=0.000;QD=24.83;ReadPosRankSum=1.584;SOR=0.484	GT:AD:DP:GQ:PL	1/1:1,47:48:99:1220,115,0
2L	14603221	2L_14603221_SNP	G	A	1242.77	.	AC=2;AF=1.00;AN=2;DB;DP=45;ExcessHet=3.0103;FS=0.000;MLEAC=2;MLEAF=1.00;MQ=44.00;QD=27.62;SOR=0.737	GT:AD:DP:GQ:PL	1/1:0,45:45:99:1271,135,0
2L	14603233	2L_14603233_SNP	C	T	1266.77	.	AC=2;AF=1.00;AN=2;DB;DP=46;ExcessHet=3.0103;FS=0.000;MLEAC=2;MLEAF=1.00;MQ=44.00;QD=27.54;SOR=0.874	GT:AD:DP:GQ:PL	1/1:0,46:46:99:1295,138,0
2L	14603308	2L_14603308_SNP	A	T	1937.77	.	AC=2;AF=1.00;AN=2;DB;DP=44;ExcessHet=3.0103;FS=0.000;MLEAC=2;MLEAF=1.00;MQ=44.00;QD=31.05;SOR=0.990	GT:AD:DP:GQ:PL	1/1:0,44:44:99:1966,132,0
2L	14603317	2L_14603317_SNP	G	A	1937.77	.	AC=2;AF=1.00;AN=2;DB;DP=44;ExcessHet=3.0103;FS=0.000;MLEAC=2;MLEAF=1.00;MQ=44.00;QD=29.37;SOR=0.990	GT:AD:DP:GQ:PL	1/1:0,44:44:99:1966,132,0
2L	14603335	2L_14603335_SNP	C	T	1185.77	.	AC=2;AF=1.00;AN=2;DB;DP=45;ExcessHet=3.0103;FS=0.000;MLEAC=2;MLEAF=1.00;MQ=44.00;QD=26.35;SOR=0.929	GT:AD:DP:GQ:PL	1/1:0,45:45:99:1214,134,0
2L	14603437	2L_14603437_SNP	G	A	1359.77	.	AC=2;AF=1.00;AN=2;BaseQRankSum=1.693;ClippingRankSum=0.000;DB;DP=53;ExcessHet=3.0103;FS=0.000;MLEAC=2;MLEAF=1.00;MQ=43.36;MQRankSum=3.999;QD=25.66;ReadPosRankSum=-0.713;SOR=0.330	GT:AD:DP:GQ:PL	1/1:1,52:53:99:1388,148,0
2L	14603599	2L_14603599_SNP	G	C	1416.77	.	AC=2;AF=1.00;AN=2;DB;DP=53;ExcessHet=3.0103;FS=0.000;MLEAC=2;MLEAF=1.00;MQ=43.93;QD=26.73;SOR=1.179	GT:AD:DP:GQ:PL	1/1:0,53:53:99:1445,159,0
2L	14603752	2L_14603752_SNP	G	A	1249.77	.	AC=2;AF=1.00;AN=2;BaseQRankSum=-1.254;ClippingRankSum=0.000;DB;DP=52;ExcessHet=3.0103;FS=3.458;MLEAC=2;MLEAF=1.00;MQ=43.96;MQRankSum=0.000;QD=24.51;ReadPosRankSum=1.435;SOR=0.610	GT:AD:DP:GQ:PL	1/1:1,50:51:99:1278,123,0
2L	14603905	2L_14603905_SNP	T	C	1149.77	.	AC=2;AF=1.00;AN=2;BaseQRankSum=-1.019;ClippingRankSum=0.000;DB;DP=46;ExcessHet=3.0103;FS=0.000;MLEAC=2;MLEAF=1.00;MQ=44.00;MQRankSum=0.000;QD=24.99;ReadPosRankSum=-0.569;SOR=0.292	GT:AD:DP:GQ:PL	1/1:1,45:46:99:1178,108,0
2L	14603974	2L_14603974_SNP	G	T	911.77	.	AC=2;AF=1.00;AN=2;DB;DP=36;ExcessHet=3.0103;FS=0.000;MLEAC=2;MLEAF=1.00;MQ=44.00;QD=26.05;SOR=0.749	GT:AD:DP:GQ:PL	1/1:0,35:35:99:940,104,0
2L	14604070	2L_14604070_SNP	A	G	1106.77	.	AC=2;AF=1.00;AN=2;DB;DP=42;ExcessHet=3.0103;FS=0.000;MLEAC=2;MLEAF=1.00;MQ=43.86;QD=26.35;SOR=1.127	GT:AD:DP:GQ:PL	1/1:0,42:42:99:1135,126,0
2L	14604100	2L_14604100_SNP	A	C	1137.77	.	AC=2;AF=1.00;AN=2;DB;DP=42;ExcessHet=3.0103;FS=0.000;MLEAC=2;MLEAF=1.00;MQ=43.86;QD=27.09;SOR=1.259	GT:AD:DP:GQ:PL	1/1:0,42:42:99:1166,126,0
2L	14604160	2L_14604160_SNP	T	C	1150.77	.	AC=2;AF=1.00;AN=2;DB;DP=44;ExcessHet=3.0103;FS=0.000;MLEAC=2;MLEAF=1.00;MQ=43.87;QD=26.15;SOR=1.662	GT:AD:DP:GQ:PL	1/1:0,44:44:99:1179,132,0
2L	14604508	2L_14604508_SNP	T	A	1299.77	.	AC=2;AF=1.00;AN=2;DB;DP=48;ExcessHet=3.0103;FS=0.000;MLEAC=2;MLEAF=1.00;MQ=44.00;QD=27.08;SOR=0.866	GT:AD:DP:GQ:PL	1/1:0,48:48:99:1328,144,0
2L	14604565	2L_14604565_SNP	A	G	861.77	.	AC=2;AF=1.00;AN=2;DB;DP=37;ExcessHet=3.0103;FS=0.000;MLEAC=2;MLEAF=1.00;MQ=43.92;QD=23.29;SOR=0.859	GT:AD:DP:GQ:PL	1/1:0,37:37:99:890,108,0
2L	14604648	2L_14604648_SNP	A	C	1706.77	.	AC=2;AF=1.00;AN=2;DB;DP=39;ExcessHet=3.0103;FS=0.000;MLEAC=2;MLEAF=1.00;MQ=43.93;QD=24.77;SOR=0.743	GT:AD:DP:GQ:PL	1/1:0,39:39:99:1735,117,0
2L	14604649	2L_14604649_SNP	A	C	1706.77	.	AC=2;AF=1.00;AN=2;DB;DP=39;ExcessHet=3.0103;FS=0.000;MLEAC=2;MLEAF=1.00;MQ=43.93;QD=32.63;SOR=0.743	GT:AD:DP:GQ:PL	1/1:0,39:39:99:1735,117,0
2L	14604808	2L_14604808_SNP	A	G	1110.77	.	AC=2;AF=1.00;AN=2;DB;DP=44;ExcessHet=3.0103;FS=0.000;MLEAC=2;MLEAF=1.00;MQ=44.00;QD=25.83;SOR=0.941	GT:AD:DP:GQ:PL	1/1:0,43:43:99:1139,129,0
2L	14604841	2L_14604841_SNP	T	C	1008.77	.	AC=2;AF=1.00;AN=2;DB;DP=38;ExcessHet=3.0103;FS=0.000;MLEAC=2;MLEAF=1.00;MQ=44.00;QD=27.26;SOR=0.984	GT:AD:DP:GQ:PL	1/1:0,37:37:99:1037,111,0
2L	14604868	2L_14604868_SNP	T	C	1182.77	.	AC=2;AF=1.00;AN=2;DB;DP=44;ExcessHet=3.0103;FS=0.000;MLEAC=2;MLEAF=1.00;MQ=44.00;QD=26.88;SOR=0.693	GT:AD:DP:GQ:PL	1/1:0,44:44:99:1211,132,0
2L	14604928	2L_14604928_SNP	T	C	1136.77	.	AC=2;AF=1.00;AN=2;DB;DP=45;ExcessHet=3.0103;FS=0.000;MLEAC=2;MLEAF=1.00;MQ=44.00;QD=25.26;SOR=1.038	GT:AD:DP:GQ:PL	1/1:0,45:45:99:1165,134,0
2L	14604985	2L_14604985_SNP	A	G	1212.77	.	AC=2;AF=1.00;AN=2;DB;DP=46;ExcessHet=3.0103;FS=0.000;MLEAC=2;MLEAF=1.00;MQ=44.00;QD=26.95;SOR=1.559	GT:AD:DP:GQ:PL	1/1:0,45:45:99:1241,134,0
2L	14605186	2L_14605186_SNP	G	A	1694.77	.	AC=2;AF=1.00;AN=2;DB;DP=64;ExcessHet=3.0103;FS=0.000;MLEAC=2;MLEAF=1.00;MQ=44.00;QD=26.48;SOR=0.822	GT:AD:DP:GQ:PL	1/1:0,64:64:99:1723,191,0
2L	14605284	2L_14605284_SNP	T	C	2272.77	.	AC=2;AF=1.00;AN=2;DB;DP=52;ExcessHet=3.0103;FS=0.000;MLEAC=2;MLEAF=1.00;MQ=44.04;QD=26.46;SOR=0.853	GT:AD:DP:GQ:PL	1/1:0,52:52:99:2301,156,0
2L	14605285	2L_14605285_SNP	T	G	2272.77	.	AC=2;AF=1.00;AN=2;DB;DP=51;ExcessHet=3.0103;FS=0.000;MLEAC=2;MLEAF=1.00;MQ=44.04;QD=35.77;SOR=0.813	GT:AD:DP:GQ:PL	1/1:0,51:51:99:2301,156,0
2L	14605299	.	CTT	C	2548.73	.	AC=2;AF=1.00;AN=2;DP=57;ExcessHet=3.0103;FS=0.000;MLEAC=2;MLEAF=1.00;MQ=44.03;QD=25.34;SOR=0.728	GT:AD:DP:GQ:PL	1/1:0,57:57:99:2586,175,0
2L	14605307	.	T	C	2651.77	.	AC=2;AF=1.00;AN=2;DP=61;ExcessHet=3.0103;FS=0.000;MLEAC=2;MLEAF=1.00;MQ=44.03;QD=35.20;SOR=0.725	GT:AD:DP:GQ:PL	1/1:0,61:61:99:2680,184,0
2L	14605591	2L_14605591_SNP	G	A	1794.77	.	AC=2;AF=1.00;AN=2;BaseQRankSum=-1.044;ClippingRankSum=0.000;DB;DP=69;ExcessHet=3.0103;FS=3.411;MLEAC=2;MLEAF=1.00;MQ=46.04;MQRankSum=0.392;QD=26.39;ReadPosRankSum=-0.689;SOR=0.561	GT:AD:DP:GQ:PL	1/1:1,67:68:99:1823,175,0
2L	14605675	.	TTGAGGACTGAGGATTGAGGAC	T	2496.73	.	AC=2;AF=1.00;AN=2;BaseQRankSum=-1.778;ClippingRankSum=0.000;DP=62;ExcessHet=3.0103;FS=3.237;MLEAC=2;MLEAF=1.00;MQ=44.46;MQRankSum=1.739;QD=31.32;SOR=0.442	GT:AD:DP:GQ:PL	1/1:1,58:59:99:2534,136,0
2L	14605729	2L_14605729_SNP	A	G	2189.77	.	AC=2;AF=1.00;AN=2;BaseQRankSum=-1.470;ClippingRankSum=0.000;DB;DP=56;ExcessHet=3.0103;FS=3.168;MLEAC=2;MLEAF=1.00;MQ=41.42;MQRankSum=1.737;QD=29.01;ReadPosRankSum=-0.557;SOR=0.395	GT:AD:DP:GQ:PL	1/1:1,55:56:99:2218,123,0
2L	14605791	.	A	T	1191.77	.	AC=2;AF=1.00;AN=2;BaseQRankSum=-0.607;ClippingRankSum=0.000;DP=46;ExcessHet=3.0103;FS=3.405;MLEAC=2;MLEAF=1.00;MQ=39.75;MQRankSum=1.855;QD=25.91;ReadPosRankSum=-0.605;SOR=0.578	GT:AD:DP:GQ:PL	1/1:1,45:46:93:1220,93,0
2L	14605910	2L_14605910_SNP	C	T	992.77	.	AC=2;AF=1.00;AN=2;BaseQRankSum=1.015;ClippingRankSum=0.000;DB;DP=42;ExcessHet=3.0103;FS=0.000;MLEAC=2;MLEAF=1.00;MQ=43.18;MQRankSum=4.529;QD=24.21;ReadPosRankSum=1.692;SOR=0.264	GT:AD:DP:GQ:PL	1/1:1,40:41:96:1021,96,0
2L	14606006	2L_14606006_SNP	C	A	1086.77	.	AC=2;AF=1.00;AN=2;BaseQRankSum=1.816;ClippingRankSum=0.000;DB;DP=41;ExcessHet=3.0103;FS=3.575;MLEAC=2;MLEAF=1.00;MQ=43.11;MQRankSum=3.744;QD=26.51;ReadPosRankSum=-0.578;SOR=0.707	GT:AD:DP:GQ:PL	1/1:1,40:41:99:1115,113,0
2L	14606306	2L_14606306_SNP	A	C	1084.77	.	AC=2;AF=1.00;AN=2;DB;DP=42;ExcessHet=3.0103;FS=0.000;MLEAC=2;MLEAF=1.00;MQ=44.00;QD=25.83;SOR=1.127	GT:AD:DP:GQ:PL	1/1:0,42:42:99:1113,126,0
2L	14606343	2L_14606343_SNP	T	A	1157.77	.	AC=2;AF=1.00;AN=2;DB;DP=46;ExcessHet=3.0103;FS=0.000;MLEAC=2;MLEAF=1.00;MQ=43.96;QD=25.17;SOR=1.329	GT:AD:DP:GQ:PL	1/1:0,46:46:99:1186,136,0
2L	14606445	2L_14606445_SNP	C	T	1077.77	.	AC=2;AF=1.00;AN=2;DB;DP=40;ExcessHet=3.0103;FS=0.000;MLEAC=2;MLEAF=1.00;MQ=43.12;QD=26.94;SOR=0.793	GT:AD:DP:GQ:PL	1/1:0,40:40:99:1106,120,0
2L	14606706	2L_14606706_SNP	T	C	2086.77	.	AC=2;AF=1.00;AN=2;DB;DP=48;ExcessHet=3.0103;FS=0.000;MLEAC=2;MLEAF=1.00;MQ=44.00;QD=30.03;SOR=0.919	GT:AD:DP:GQ:PL	1/1:0,47:47:99:2115,141,0
2L	14606718	2L_14606718_SNP	A	T	2266.77	.	AC=2;AF=1.00;AN=2;DB;DP=52;ExcessHet=3.0103;FS=0.000;MLEAC=2;MLEAF=1.00;MQ=44.00;QD=30.70;SOR=1.094	GT:AD:DP:GQ:PL	1/1:0,51:51:99:2295,154,0
2L	14606722	2L_14606722_SNP	G	T	2335.77	.	AC=2;AF=1.00;AN=2;DB;DP=52;ExcessHet=3.0103;FS=0.000;MLEAC=2;MLEAF=1.00;MQ=44.00;QD=34.65;SOR=1.201	GT:AD:DP:GQ:PL	1/1:0,51:51:99:2364,160,0
2L	14606741	.	GA	G	2471.73	.	AC=2;AF=1.00;AN=2;DP=59;ExcessHet=3.0103;FS=0.000;MLEAC=2;MLEAF=1.00;MQ=44.00;QD=33.25;SOR=0.914	GT:AD:DP:GQ:PL	1/1:0,58:58:99:2509,175,0
2L	14606846	2L_14606846_SNP	C	T	1801.77	.	AC=2;AF=1.00;AN=2;DB;DP=43;ExcessHet=3.0103;FS=0.000;MLEAC=2;MLEAF=1.00;MQ=44.00;QD=29.97;SOR=1.179	GT:AD:DP:GQ:PL	1/1:0,43:43:99:1830,129,0
2L	14606866	2L_14606866_SNP	G	A	2245.77	.	AC=2;AF=1.00;AN=2;DB;DP=50;ExcessHet=3.0103;FS=0.000;MLEAC=2;MLEAF=1.00;MQ=44.00;QD=27.52;SOR=0.859	GT:AD:DP:GQ:PL	1/1:0,50:50:99:2274,154,0
2L	14606868	2L_14606868_SNP	A	G	2219.77	.	AC=2;AF=1.00;AN=2;DB;DP=48;ExcessHet=3.0103;FS=0.000;MLEAC=2;MLEAF=1.00;MQ=44.00;QD=26.10;SOR=0.963	GT:AD:DP:GQ:PL	1/1:0,48:48:99:2248,151,0
2L	14606967	2L_14606967_SNP	C	T	1032.77	.	AC=2;AF=1.00;AN=2;DB;DP=39;ExcessHet=3.0103;FS=0.000;MLEAC=2;MLEAF=1.00;MQ=43.90;QD=26.48;SOR=1.096	GT:AD:DP:GQ:PL	1/1:0,39:39:99:1061,117,0
2L	14607001	2L_14607001_SNP	T	C	1636.77	.	AC=2;AF=1.00;AN=2;DB;DP=41;ExcessHet=3.0103;FS=0.000;MLEAC=2;MLEAF=1.00;MQ=43.90;QD=31.11;SOR=0.843	GT:AD:DP:GQ:PL	1/1:0,41:41:99:1665,123,0
2L	14607012	.	C	T	1540.77	.	AC=2;AF=1.00;AN=2;DP=38;ExcessHet=3.0103;FS=0.000;MLEAC=2;MLEAF=1.00;MQ=43.90;QD=29.79;SOR=0.798	GT:AD:DP:GQ:PL	1/1:0,38:38:99:1569,120,0
2L	14607334	2L_14607334_SNP	C	A	1298.77	.	AC=2;AF=1.00;AN=2;DB;DP=50;ExcessHet=3.0103;FS=0.000;MLEAC=2;MLEAF=1.00;MQ=44.29;QD=25.98;SOR=1.051	GT:AD:DP:GQ:PL	1/1:0,50:50:99:1327,148,0
2L	14607369	2L_14607369_SNP	G	A	1133.77	.	AC=2;AF=1.00;AN=2;DB;DP=42;ExcessHet=3.0103;FS=0.000;MLEAC=2;MLEAF=1.00;MQ=43.81;QD=26.99;SOR=1.127	GT:AD:DP:GQ:PL	1/1:0,42:42:99:1162,126,0
2L	14607392	2L_14607392_SNP	G	A	1161.77	.	AC=2;AF=1.00;AN=2;DB;DP=43;ExcessHet=3.0103;FS=0.000;MLEAC=2;MLEAF=1.00;MQ=43.97;QD=27.02;SOR=1.312	GT:AD:DP:GQ:PL	1/1:0,43:43:99:1190,129,0
2L	14607406	.	G	GGGTTTAA	1960.73	.	AC=2;AF=1.00;AN=2;DP=44;ExcessHet=3.0103;FS=0.000;MLEAC=2;MLEAF=1.00;MQ=43.98;QD=28.54;SOR=1.005	GT:AD:DP:GQ:PL	1/1:0,42:42:99:1998,135,0
2L	14607426	2L_14607426_SNP	G	A	1120.77	.	AC=2;AF=1.00;AN=2;DB;DP=42;ExcessHet=3.0103;FS=0.000;MLEAC=2;MLEAF=1.00;MQ=43.37;QD=26.68;SOR=0.693	GT:AD:DP:GQ:PL	1/1:0,42:42:99:1149,126,0
2L	14607772	2L_14607772_SNP	A	G	1175.77	.	AC=2;AF=1.00;AN=2;DB;DP=47;ExcessHet=3.0103;FS=0.000;MLEAC=2;MLEAF=1.00;MQ=45.15;QD=25.02;SOR=0.735	GT:AD:DP:GQ:PL	1/1:0,47:47:99:1204,137,0
2L	14607805	.	A	AC	2284.73	.	AC=2;AF=1.00;AN=2;DP=52;ExcessHet=3.0103;FS=0.000;MLEAC=2;MLEAF=1.00;MQ=45.87;QD=28.42;SOR=1.136	GT:AD:DP:GQ:PL	1/1:0,52:52:99:2322,156,0
2L	14607806	.	A	AAC	2284.73	.	AC=2;AF=1.00;AN=2;DP=51;ExcessHet=3.0103;FS=0.000;MLEAC=2;MLEAF=1.00;MQ=45.90;QD=31.72;SOR=1.094	GT:AD:DP:GQ:PL	1/1:0,51:51:99:2322,156,0
2L	14608025	2L_14608025_SNP	G	A	1474.77	.	AC=2;AF=1.00;AN=2;BaseQRankSum=0.359;ClippingRankSum=0.000;DB;DP=58;ExcessHet=3.0103;FS=0.000;MLEAC=2;MLEAF=1.00;MQ=43.95;MQRankSum=0.000;QD=26.34;ReadPosRankSum=-0.556;SOR=0.269	GT:AD:DP:GQ:PL	1/1:1,55:56:99:1503,140,0
2L	14609229	2L_14609229_SNP	T	C	1612.77	.	AC=2;AF=1.00;AN=2;DB;DP=64;ExcessHet=3.0103;FS=0.000;MLEAC=2;MLEAF=1.00;MQ=43.97;QD=25.20;SOR=0.756	GT:AD:DP:GQ:PL	1/1:0,64:64:99:1641,190,0
2L	14609393	2L_14609393_SNP	A	G	1785.77	.	AC=2;AF=1.00;AN=2;DB;DP=69;ExcessHet=3.0103;FS=0.000;MLEAC=2;MLEAF=1.00;MQ=43.97;QD=25.88;SOR=0.844	GT:AD:DP:GQ:PL	1/1:0,69:69:99:1814,205,0
2L	14609434	2L_14609434_SNP	C	A	1622.77	.	AC=2;AF=1.00;AN=2;BaseQRankSum=-1.709;ClippingRankSum=0.000;DB;DP=62;ExcessHet=3.0103;FS=3.610;MLEAC=2;MLEAF=1.00;MQ=43.97;MQRankSum=0.000;QD=26.17;ReadPosRankSum=1.733;SOR=0.707	GT:AD:DP:GQ:PL	1/1:1,61:62:99:1651,156,0
2L	14609516	.	ATGAACACT	A	2844.73	.	AC=2;AF=1.00;AN=2;DP=67;ExcessHet=3.0103;FS=0.000;MLEAC=2;MLEAF=1.00;MQ=43.94;QD=28.44;SOR=0.723	GT:AD:DP:GQ:PL	1/1:0,65:65:99:2882,196,0
2L	14609543	2L_14609543_SNP	G	T	2772.77	.	AC=2;AF=1.00;AN=2;DB;DP=62;ExcessHet=3.0103;FS=0.000;MLEAC=2;MLEAF=1.00;MQ=43.94;QD=27.28;SOR=0.758	GT:AD:DP:GQ:PL	1/1:0,62:62:99:2801,190,0
2L	14609545	2L_14609545_SNP	G	A	2772.77	.	AC=2;AF=1.00;AN=2;DB;DP=62;ExcessHet=3.0103;FS=0.000;MLEAC=2;MLEAF=1.00;MQ=43.94;QD=32.97;SOR=0.826	GT:AD:DP:GQ:PL	1/1:0,62:62:99:2801,190,0
2L	14609651	2L_14609651_SNP	A	T	1457.77	.	AC=2;AF=1.00;AN=2;DB;DP=55;ExcessHet=3.0103;FS=0.000;MLEAC=2;MLEAF=1.00;MQ=43.93;QD=26.50;SOR=1.371	GT:AD:DP:GQ:PL	1/1:0,55:55:99:1486,164,0
2L	14609693	2L_14609693_SNP	G	C	2743.77	.	AC=2;AF=1.00;AN=2;DB;DP=63;ExcessHet=3.0103;FS=0.000;MLEAC=2;MLEAF=1.00;MQ=43.97;QD=25.01;SOR=0.933	GT:AD:DP:GQ:PL	1/1:0,63:63:99:2772,196,0
2L	14609701	2L_14609701_SNP	C	A	2647.77	.	AC=2;AF=1.00;AN=2;DB;DP=60;ExcessHet=3.0103;FS=0.000;MLEAC=2;MLEAF=1.00;MQ=44.00;QD=27.77;SOR=0.831	GT:AD:DP:GQ:PL	1/1:0,60:60:99:2676,187,0
2L	14609719	2L_14609719_SNP	T	C	1469.77	.	AC=2;AF=1.00;AN=2;DB;DP=57;ExcessHet=3.0103;FS=0.000;MLEAC=2;MLEAF=1.00;MQ=44.00;QD=25.79;SOR=0.877	GT:AD:DP:GQ:PL	1/1:0,57:57:99:1498,170,0
2L	14609982	2L_14609982_SNP	T	A	1391.77	.	AC=2;AF=1.00;AN=2;DB;DP=51;ExcessHet=3.0103;FS=0.000;MLEAC=2;MLEAF=1.00;MQ=44.00;QD=27.84;SOR=1.051	GT:AD:DP:GQ:PL	1/1:0,50:50:99:1420,150,0
2L	14610263	2L_14610263_SNP	T	G	1412.77	.	AC=2;AF=1.00;AN=2;DB;DP=54;ExcessHet=3.0103;FS=0.000;MLEAC=2;MLEAF=1.00;MQ=43.89;QD=26.16;SOR=0.931	GT:AD:DP:GQ:PL	1/1:0,54:54:99:1441,160,0
2L	14610654	2L_14610654_SNP	C	A	2346.77	.	AC=2;AF=1.00;AN=2;DB;DP=56;ExcessHet=3.0103;FS=0.000;MLEAC=2;MLEAF=1.00;MQ=42.48;QD=31.46;SOR=1.524	GT:AD:DP:GQ:PL	1/1:0,53:53:99:2375,160,0
2L	14610658	.	AG	A	2337.73	.	AC=2;AF=1.00;AN=2;DP=55;ExcessHet=3.0103;FS=0.000;MLEAC=2;MLEAF=1.00;MQ=42.45;QD=30.77;SOR=1.609	GT:AD:DP:GQ:PL	1/1:0,52:52:99:2375,160,0
2L	14610660	.	A	C	2311.77	.	AC=2;AF=1.00;AN=2;DP=55;ExcessHet=3.0103;FS=0.000;MLEAC=2;MLEAF=1.00;MQ=42.45;QD=35.25;SOR=1.609	GT:AD:DP:GQ:PL	1/1:0,52:52:99:2340,157,0
2L	14610671	2L_14610671_INS	T	TCCTAAGCATCATATCAGA	2181.73	.	AC=2;AF=1.00;AN=2;DB;DP=49;ExcessHet=3.0103;FS=0.000;MLEAC=2;MLEAF=1.00;MQ=42.25;QD=32.76;SOR=1.659	GT:AD:DP:GQ:PL	1/1:0,47:47:99:2219,150,0
2L	14611117	2L_14611117_SNP	T	C	1515.77	.	AC=2;AF=1.00;AN=2;DB;DP=56;ExcessHet=3.0103;FS=0.000;MLEAC=2;MLEAF=1.00;MQ=43.35;QD=27.07;SOR=0.922	GT:AD:DP:GQ:PL	1/1:0,56:56:99:1544,168,0
2L	14611234	2L_14611234_SNP	A	G	1389.77	.	AC=2;AF=1.00;AN=2;DB;DP=54;ExcessHet=3.0103;FS=0.000;MLEAC=2;MLEAF=1.00;MQ=44.00;QD=26.22;SOR=0.981	GT:AD:DP:GQ:PL	1/1:0,53:53:99:1418,158,0
2L	14611456	2L_14611456_SNP	C	T	1152.77	.	AC=2;AF=1.00;AN=2;BaseQRankSum=-0.779;ClippingRankSum=0.000;DB;DP=47;ExcessHet=3.0103;FS=0.000;MLEAC=2;MLEAF=1.00;MQ=43.96;MQRankSum=0.000;QD=24.53;ReadPosRankSum=-0.497;SOR=0.223	GT:AD:DP:GQ:PL	1/1:1,46:47:99:1181,112,0
2L	14611482	2L_14611482_SNP	T	C	1234.77	.	AC=2;AF=1.00;AN=2;DB;DP=48;ExcessHet=3.0103;FS=0.000;MLEAC=2;MLEAF=1.00;MQ=44.00;QD=25.72;SOR=0.776	GT:AD:DP:GQ:PL	1/1:0,48:48:99:1263,144,0
2L	14611575	2L_14611575_SNP	A	G	1457.77	.	AC=2;AF=1.00;AN=2;DB;DP=56;ExcessHet=3.0103;FS=0.000;MLEAC=2;MLEAF=1.00;MQ=43.93;QD=26.50;SOR=0.970	GT:AD:DP:GQ:PL	1/1:0,55:55:99:1486,165,0
2L	14611666	.	GAA	G	2380.73	.	AC=2;AF=1.00;AN=2;BaseQRankSum=-0.676;ClippingRankSum=0.000;DP=61;ExcessHet=3.0103;FS=0.000;MLEAC=2;MLEAF=1.00;MQ=43.84;MQRankSum=-0.239;QD=28.89;ReadPosRankSum=-0.994;SOR=0.250	GT:AD:DP:GQ:PL	1/1:1,60:61:99:2418,145,0
2L	14611725	.	TA	T	2886.73	.	AC=2;AF=1.00;AN=2;DP=66;ExcessHet=3.0103;FS=0.000;MLEAC=2;MLEAF=1.00;MQ=43.70;QD=27.03;SOR=0.886	GT:AD:DP:GQ:PL	1/1:0,66:66:99:2924,202,0
2L	14611738	2L_14611738_SNP	C	T	2895.77	.	AC=2;AF=1.00;AN=2;DB;DP=67;ExcessHet=3.0103;FS=0.000;MLEAC=2;MLEAF=1.00;MQ=43.71;QD=23.62;SOR=0.917	GT:AD:DP:GQ:PL	1/1:0,67:67:99:2924,202,0
2L	14611786	2L_14611786_SNP	T	A	1740.77	.	AC=2;AF=1.00;AN=2;DB;DP=65;ExcessHet=3.0103;FS=0.000;MLEAC=2;MLEAF=1.00;MQ=43.62;QD=27.20;SOR=0.966	GT:AD:DP:GQ:PL	1/1:0,64:64:99:1769,192,0
2L	14611973	2L_14611973_SNP	C	A	2505.77	.	AC=2;AF=1.00;AN=2;DB;DP=58;ExcessHet=3.0103;FS=0.000;MLEAC=2;MLEAF=1.00;MQ=43.56;QD=27.60;SOR=0.914	GT:AD:DP:GQ:PL	1/1:0,58:58:99:2534,175,0
2L	14611980	.	TTGATCTTTACTAAGTCTAAGTC	T	2436.73	.	AC=2;AF=1.00;AN=2;DP=55;ExcessHet=3.0103;FS=0.000;MLEAC=2;MLEAF=1.00;MQ=43.54;QD=29.26;SOR=0.970	GT:AD:DP:GQ:PL	1/1:0,55:55:99:2474,169,0
2L	14612486	2L_14612486_SNP	C	T	1983.77	.	AC=2;AF=1.00;AN=2;DB;DP=46;ExcessHet=3.0103;FS=0.000;MLEAC=2;MLEAF=1.00;MQ=44.00;QD=26.78;SOR=0.829	GT:AD:DP:GQ:PL	1/1:0,45:45:99:2012,138,0
2L	14612496	2L_14612496_SNP	C	T	2047.77	.	AC=2;AF=1.00;AN=2;DB;DP=49;ExcessHet=3.0103;FS=0.000;MLEAC=2;MLEAF=1.00;MQ=44.00;QD=30.33;SOR=0.693	GT:AD:DP:GQ:PL	1/1:0,48:48:99:2076,144,0
2L	14612613	2L_14612613_SNP	A	T	1227.77	.	AC=2;AF=1.00;AN=2;DB;DP=47;ExcessHet=3.0103;FS=0.000;MLEAC=2;MLEAF=1.00;MQ=44.00;QD=26.69;SOR=0.874	GT:AD:DP:GQ:PL	1/1:0,46:46:99:1256,138,0
2L	14612686	2L_14612686_SNP	G	A	1450.77	.	AC=2;AF=1.00;AN=2;DB;DP=55;ExcessHet=3.0103;FS=0.000;MLEAC=2;MLEAF=1.00;MQ=43.96;QD=26.38;SOR=0.884	GT:AD:DP:GQ:PL	1/1:0,55:55:99:1479,165,0
2L	14612712	2L_14612712_SNP	C	T	2364.77	.	AC=2;AF=1.00;AN=2;DB;DP=53;ExcessHet=3.0103;FS=0.000;MLEAC=2;MLEAF=1.00;MQ=43.96;QD=27.52;SOR=0.981	GT:AD:DP:GQ:PL	1/1:0,53:53:99:2393,163,0
2L	14612722	.	T	C	2458.77	.	AC=2;AF=1.00;AN=2;DP=57;ExcessHet=3.0103;FS=0.000;MLEAC=2;MLEAF=1.00;MQ=43.97;QD=27.97;SOR=0.800	GT:AD:DP:GQ:PL	1/1:0,57:57:99:2487,172,0
2L	14613208	2L_14613208_SNP	G	C	1014.77	.	AC=2;AF=1.00;AN=2;DB;DP=39;ExcessHet=3.0103;FS=0.000;MLEAC=2;MLEAF=1.00;MQ=44.00;QD=26.02;SOR=0.850	GT:AD:DP:GQ:PL	1/1:0,39:39:99:1043,117,0
2L	14613315	2L_14613315_SNP	C	T	1222.77	.	AC=2;AF=1.00;AN=2;DB;DP=48;ExcessHet=3.0103;FS=0.000;MLEAC=2;MLEAF=1.00;MQ=44.00;QD=25.47;SOR=0.963	GT:AD:DP:GQ:PL	1/1:0,48:48:99:1251,142,0
2L	14613370	2L_14613370_SNP	T	C	1197.77	.	AC=2;AF=1.00;AN=2;DB;DP=44;ExcessHet=3.0103;FS=0.000;MLEAC=2;MLEAF=1.00;MQ=43.96;QD=27.22;SOR=0.883	GT:AD:DP:GQ:PL	1/1:0,44:44:99:1226,132,0
2L	14613454	.	AC	A	979.73	.	AC=2;AF=1.00;AN=2;DP=43;ExcessHet=3.0103;FS=0.000;MLEAC=2;MLEAF=1.00;MQ=43.82;QD=23.33;SOR=2.303	GT:AD:DP:GQ:PL	1/1:0,42:42:99:1017,126,0
2L	14613586	2L_14613586_SNP	T	C	1678.77	.	AC=2;AF=1.00;AN=2;DB;DP=62;ExcessHet=3.0103;FS=0.000;MLEAC=2;MLEAF=1.00;MQ=43.43;QD=27.08;SOR=1.536	GT:AD:DP:GQ:PL	1/1:0,62:62:99:1707,185,0
2L	14613642	.	TA	T	1639.73	.	AC=2;AF=1.00;AN=2;DP=61;ExcessHet=3.0103;FS=0.000;MLEAC=2;MLEAF=1.00;MQ=43.22;QD=26.88;SOR=1.609	GT:AD:DP:GQ:PL	1/1:0,61:61:99:1677,183,0
2L	14613681	2L_14613681_SNP	A	T	1611.77	.	AC=2;AF=1.00;AN=2;DB;DP=60;ExcessHet=3.0103;FS=0.000;MLEAC=2;MLEAF=1.00;MQ=43.31;QD=26.86;SOR=1.460	GT:AD:DP:GQ:PL	1/1:0,60:60:99:1640,180,0
2L	14613766	2L_14613766_SNP	C	T	1607.77	.	AC=2;AF=1.00;AN=2;DB;DP=60;ExcessHet=3.0103;FS=0.000;MLEAC=2;MLEAF=1.00;MQ=43.14;QD=26.80;SOR=1.355	GT:AD:DP:GQ:PL	1/1:0,60:60:99:1636,180,0
2L	14613812	2L_14613812_SNP	C	A	1942.77	.	AC=2;AF=1.00;AN=2;DB;DP=71;ExcessHet=3.0103;FS=0.000;MLEAC=2;MLEAF=1.00;MQ=42.97;QD=27.36;SOR=1.965	GT:AD:DP:GQ:PL	1/1:0,71:71:99:1971,213,0
2L	14613837	.	T	TGCG	3247.73	.	AC=2;AF=1.00;AN=2;DP=71;ExcessHet=3.0103;FS=0.000;MLEAC=2;MLEAF=1.00;MQ=42.97;QD=33.68;SOR=1.965	GT:AD:DP:GQ:PL	1/1:0,71:71:99:3285,220,0
2L	14613838	.	T	TATGC	3247.73	.	AC=2;AF=1.00;AN=2;DP=72;ExcessHet=3.0103;FS=0.000;MLEAC=2;MLEAF=1.00;MQ=42.94;QD=28.09;SOR=1.997	GT:AD:DP:GQ:PL	1/1:0,72:72:99:3285,220,0
2L	14613840	.	A	AACAT	3247.73	.	AC=2;AF=1.00;AN=2;DP=66;ExcessHet=3.0103;FS=0.000;MLEAC=2;MLEAF=1.00;MQ=42.70;QD=27.04;SOR=2.165	GT:AD:DP:GQ:PL	1/1:0,66:66:99:3285,220,0
2L	14613885	2L_14613885_SNP	C	T	1476.77	.	AC=2;AF=1.00;AN=2;DB;DP=58;ExcessHet=3.0103;FS=0.000;MLEAC=2;MLEAF=1.00;MQ=42.70;QD=25.46;SOR=1.609	GT:AD:DP:GQ:PL	1/1:0,58:58:99:1505,173,0
2L	14613976	.	A	AC	1965.73	.	AC=2;AF=1.00;AN=2;DP=42;ExcessHet=3.0103;FS=0.000;MLEAC=2;MLEAF=1.00;MQ=42.85;QD=32.44;SOR=0.693	GT:AD:DP:GQ:PL	1/1:0,42:42:99:2003,135,0
2L	14613978	.	A	G	1974.77	.	AC=2;AF=1.00;AN=2;DP=45;ExcessHet=3.0103;FS=0.000;MLEAC=2;MLEAF=1.00;MQ=42.93;QD=27.17;SOR=0.829	GT:AD:DP:GQ:PL	1/1:0,45:45:99:2003,135,0
2L	14613986	.	A	AT	909.73	.	AC=2;AF=1.00;AN=2;DP=47;ExcessHet=3.0103;FS=0.000;MLEAC=2;MLEAF=1.00;MQ=43.32;QD=20.68;SOR=0.784	GT:AD:DP:GQ:PL	1/1:0,44:44:99:947,131,0
2L	14614207	2L_14614207_SNP	A	T	2254.77	.	AC=2;AF=1.00;AN=2;DB;DP=56;ExcessHet=3.0103;FS=0.000;MLEAC=2;MLEAF=1.00;MQ=43.65;QD=29.30;SOR=0.765	GT:AD:DP:GQ:PL	1/1:0,56:56:99:2283,174,0
2L	14614244	2L_14614244_SNP	C	T	2131.77	.	AC=2;AF=1.00;AN=2;DB;DP=48;ExcessHet=3.0103;FS=0.000;MLEAC=2;MLEAF=1.00;MQ=43.47;QD=31.88;SOR=0.776	GT:AD:DP:GQ:PL	1/1:0,48:48:99:2160,144,0
2L	14614254	2L_14614254_SNP	T	C	2250.77	.	AC=2;AF=1.00;AN=2;DB;DP=49;ExcessHet=3.0103;FS=0.000;MLEAC=2;MLEAF=1.00;MQ=43.44;QD=29.52;SOR=0.818	GT:AD:DP:GQ:PL	1/1:0,49:49:99:2279,154,0
2L	14614262	2L_14614262_SNP	T	G	2009.77	.	AC=2;AF=1.00;AN=2;DB;DP=46;ExcessHet=3.0103;FS=0.000;MLEAC=2;MLEAF=1.00;MQ=43.36;QD=32.66;SOR=0.976	GT:AD:DP:GQ:PL	1/1:0,46:46:99:2038,138,0
2L	14614341	2L_14614341_INS	T	TC	1716.73	.	AC=2;AF=1.00;AN=2;DB;DP=38;ExcessHet=3.0103;FS=0.000;MLEAC=2;MLEAF=1.00;MQ=42.57;QD=26.17;SOR=0.746	GT:AD:DP:GQ:PL	1/1:0,37:37:99:1754,117,0
2L	14614343	2L_14614343_INS	G	GGGAAAT	1987.73	.	AC=2;AF=1.00;AN=2;DB;DP=39;ExcessHet=3.0103;FS=0.000;MLEAC=2;MLEAF=1.00;MQ=42.60;QD=31.38;SOR=0.850	GT:AD:DP:GQ:PL	1/1:0,39:39:99:2025,135,0
2L	14614346	.	T	TTGA	2032.73	.	AC=2;AF=1.00;AN=2;DP=42;ExcessHet=3.0103;FS=0.000;MLEAC=2;MLEAF=1.00;MQ=42.71;QD=30.90;SOR=0.788	GT:AD:DP:GQ:PL	1/1:0,42:42:99:2070,138,0
2L	14614348	.	C	CTGAAAATTTAATCGG	2339.73	.	AC=2;AF=1.00;AN=2;DP=41;ExcessHet=3.0103;FS=0.000;MLEAC=2;MLEAF=1.00;MQ=42.67;QD=31.02;SOR=0.741	GT:AD:DP:GQ:PL	1/1:0,41:41:99:2377,159,0
2L	14614944	2L_14614944_SNP	T	C	1230.77	.	AC=2;AF=1.00;AN=2;DB;DP=48;ExcessHet=3.0103;FS=0.000;MLEAC=2;MLEAF=1.00;MQ=43.96;QD=26.19;SOR=1.378	GT:AD:DP:GQ:PL	1/1:0,47:47:99:1259,141,0
2L	14615195	2L_14615195_SNP	A	G	2066.77	.	AC=2;AF=1.00;AN=2;DB;DP=77;ExcessHet=3.0103;FS=0.000;MLEAC=2;MLEAF=1.00;MQ=44.00;QD=26.84;SOR=0.887	GT:AD:DP:GQ:PL	1/1:0,77:77:99:2095,230,0
2L	14615224	2L_14615224_SNP	C	A	1862.77	.	AC=2;AF=1.00;AN=2;DB;DP=68;ExcessHet=3.0103;FS=0.000;MLEAC=2;MLEAF=1.00;MQ=44.00;QD=27.80;SOR=1.066	GT:AD:DP:GQ:PL	1/1:0,67:67:99:1891,202,0
2L	14615228	.	G	GT	1979.73	.	AC=2;AF=1.00;AN=2;DP=67;ExcessHet=3.0103;FS=0.000;MLEAC=2;MLEAF=1.00;MQ=44.00;QD=32.45;SOR=1.047	GT:AD:DP:GQ:PL	1/1:0,61:61:99:2017,187,0
2L	14615236	.	A	T	1494.77	.	AC=2;AF=1.00;AN=2;DP=67;ExcessHet=3.0103;FS=0.000;MLEAC=2;MLEAF=1.00;MQ=44.00;QD=25.34;SOR=1.034	GT:AD:DP:GQ:PL	1/1:0,59:59:99:1523,177,0
2L	14615393	2L_14615393_SNP	A	T	1825.77	.	AC=2;AF=1.00;AN=2;DB;DP=66;ExcessHet=3.0103;FS=0.000;MLEAC=2;MLEAF=1.00;MQ=43.93;QD=27.66;SOR=1.112	GT:AD:DP:GQ:PL	1/1:0,66:66:99:1854,198,0
2L	14615553	.	ATG	A	2081.73	.	AC=2;AF=1.00;AN=2;BaseQRankSum=-1.203;ClippingRankSum=0.000;DP=50;ExcessHet=3.0103;FS=3.285;MLEAC=2;MLEAF=1.00;MQ=43.39;MQRankSum=-0.223;QD=32.76;ReadPosRankSum=-0.956;SOR=0.487	GT:AD:DP:GQ:PL	1/1:1,48:49:77:2119,77,0
2L	14615556	.	C	CCG	2081.73	.	AC=2;AF=1.00;AN=2;BaseQRankSum=-1.719;ClippingRankSum=0.000;DP=49;ExcessHet=3.0103;FS=3.285;MLEAC=2;MLEAF=1.00;MQ=43.38;MQRankSum=-0.223;QD=30.09;ReadPosRankSum=-0.743;SOR=0.487	GT:AD:DP:GQ:PL	1/1:1,48:49:77:2119,77,0
2L	14615663	2L_14615663_SNP	A	C	2594.77	.	AC=2;AF=1.00;AN=2;DB;DP=60;ExcessHet=3.0103;FS=0.000;MLEAC=2;MLEAF=1.00;MQ=43.46;QD=32.41;SOR=1.255	GT:AD:DP:GQ:PL	1/1:0,60:60:99:2623,181,0
2L	14615669	2L_14615669_SNP	G	A	2506.77	.	AC=2;AF=1.00;AN=2;DB;DP=57;ExcessHet=3.0103;FS=0.000;MLEAC=2;MLEAF=1.00;MQ=43.44;QD=31.71;SOR=1.342	GT:AD:DP:GQ:PL	1/1:0,57:57:99:2535,172,0
2L	14615731	2L_14615731_SNP	A	T	1596.77	.	AC=2;AF=1.00;AN=2;DB;DP=59;ExcessHet=3.0103;FS=0.000;MLEAC=2;MLEAF=1.00;MQ=43.65;QD=27.06;SOR=0.950	GT:AD:DP:GQ:PL	1/1:0,59:59:99:1625,177,0
2L	14615849	2L_14615849_SNP	T	G	1702.77	.	AC=2;AF=1.00;AN=2;BaseQRankSum=1.604;ClippingRankSum=0.000;DB;DP=66;ExcessHet=3.0103;FS=0.000;MLEAC=2;MLEAF=1.00;MQ=43.51;MQRankSum=-0.534;QD=26.20;ReadPosRankSum=-0.597;SOR=0.341	GT:AD:DP:GQ:PL	1/1:1,64:65:99:1731,184,0
2L	14615860	2L_14615860_SNP	C	G	1514.77	.	AC=2;AF=1.00;AN=2;BaseQRankSum=-1.581;ClippingRankSum=0.000;DB;DP=63;ExcessHet=3.0103;FS=0.000;MLEAC=2;MLEAF=1.00;MQ=43.52;MQRankSum=-0.532;QD=24.83;ReadPosRankSum=-0.450;SOR=0.351	GT:AD:DP:GQ:PL	1/1:1,60:61:99:1543,153,0
2L	14616003	.	A	AG	2111.73	.	AC=2;AF=1.00;AN=2;DP=48;ExcessHet=3.0103;FS=0.000;MLEAC=2;MLEAF=1.00;MQ=42.32;QD=26.15;SOR=0.866	GT:AD:DP:GQ:PL	1/1:0,48:48:99:2149,144,0
2L	14616004	.	TAA	T	2111.73	.	AC=2;AF=1.00;AN=2;DP=48;ExcessHet=3.0103;FS=0.000;MLEAC=2;MLEAF=1.00;MQ=42.32;QD=30.09;SOR=0.866	GT:AD:DP:GQ:PL	1/1:0,48:48:99:2149,144,0
2L	14616007	.	T	TGGGC	2167.73	.	AC=2;AF=1.00;AN=2;DP=47;ExcessHet=3.0103;FS=0.000;MLEAC=2;MLEAF=1.00;MQ=42.29;QD=26.12;SOR=0.919	GT:AD:DP:GQ:PL	1/1:0,47:47:99:2205,147,0
2L	14616010	.	ACT	A	2167.73	.	AC=2;AF=1.00;AN=2;DP=46;ExcessHet=3.0103;FS=0.000;MLEAC=2;MLEAF=1.00;MQ=42.25;QD=27.44;SOR=0.976	GT:AD:DP:GQ:PL	1/1:0,46:46:99:2205,147,0
2L	14616015	.	TAC	T	2167.73	.	AC=2;AF=1.00;AN=2;DP=48;ExcessHet=3.0103;FS=0.000;MLEAC=2;MLEAF=1.00;MQ=42.32;QD=29.29;SOR=1.067	GT:AD:DP:GQ:PL	1/1:0,48:48:99:2205,147,0
2L	14616019	.	AATAC	A	2167.73	.	AC=2;AF=1.00;AN=2;DP=49;ExcessHet=3.0103;FS=0.000;MLEAC=2;MLEAF=1.00;MQ=42.36;QD=30.81;SOR=1.112	GT:AD:DP:GQ:PL	1/1:0,49:49:99:2205,147,0
2L	14616026	.	AT	A	2167.73	.	AC=2;AF=1.00;AN=2;DP=49;ExcessHet=3.0103;FS=0.000;MLEAC=2;MLEAF=1.00;MQ=42.36;QD=29.33;SOR=1.112	GT:AD:DP:GQ:PL	1/1:0,49:49:99:2205,147,0
2L	14616029	.	CTA	C	2167.73	.	AC=2;AF=1.00;AN=2;DP=47;ExcessHet=3.0103;FS=0.000;MLEAC=2;MLEAF=1.00;MQ=42.29;QD=29.51;SOR=1.132	GT:AD:DP:GQ:PL	1/1:0,47:47:99:2205,147,0
2L	14616035	.	T	C	2176.77	.	AC=2;AF=1.00;AN=2;DP=47;ExcessHet=3.0103;FS=0.000;MLEAC=2;MLEAF=1.00;MQ=42.29;QD=31.87;SOR=1.251	GT:AD:DP:GQ:PL	1/1:0,47:47:99:2205,147,0
2L	14616037	.	A	AACC	2212.73	.	AC=2;AF=1.00;AN=2;DP=49;ExcessHet=3.0103;FS=0.000;MLEAC=2;MLEAF=1.00;MQ=42.36;QD=28.91;SOR=1.345	GT:AD:DP:GQ:PL	1/1:0,49:49:99:2250,151,0
2L	14617004	2L_14617004_SNP	G	C	1723.77	.	AC=2;AF=1.00;AN=2;DB;DP=40;ExcessHet=3.0103;FS=0.000;MLEAC=2;MLEAF=1.00;MQ=43.90;QD=32.46;SOR=0.793	GT:AD:DP:GQ:PL	1/1:0,40:40:99:1752,120,0
2L	14617013	2L_14617013_SNP	T	C	1737.77	.	AC=2;AF=1.00;AN=2;DB;DP=40;ExcessHet=3.0103;FS=0.000;MLEAC=2;MLEAF=1.00;MQ=43.90;QD=30.92;SOR=0.693	GT:AD:DP:GQ:PL	1/1:0,40:40:99:1766,120,0
2L	14617051	2L_14617051_SNP	C	A	1310.77	.	AC=2;AF=1.00;AN=2;DB;DP=48;ExcessHet=3.0103;FS=0.000;MLEAC=2;MLEAF=1.00;MQ=43.88;QD=27.31;SOR=0.866	GT:AD:DP:GQ:PL	1/1:0,48:48:99:1339,144,0
2L	14617079	2L_14617079_SNP	T	C	2002.77	.	AC=2;AF=1.00;AN=2;DB;DP=47;ExcessHet=3.0103;FS=0.000;MLEAC=2;MLEAF=1.00;MQ=43.88;QD=32.25;SOR=0.735	GT:AD:DP:GQ:PL	1/1:0,47:47:99:2031,144,0
2L	14617088	2L_14617088_SNP	C	T	2002.77	.	AC=2;AF=1.00;AN=2;DB;DP=47;ExcessHet=3.0103;FS=0.000;MLEAC=2;MLEAF=1.00;MQ=43.88;QD=31.74;SOR=0.823	GT:AD:DP:GQ:PL	1/1:0,47:47:99:2031,144,0
2L	14617118	2L_14617118_SNP	C	A	1429.77	.	AC=2;AF=1.00;AN=2;DB;DP=52;ExcessHet=3.0103;FS=0.000;MLEAC=2;MLEAF=1.00;MQ=43.89;QD=27.50;SOR=0.770	GT:AD:DP:GQ:PL	1/1:0,52:52:99:1458,156,0
2L	14617157	2L_14617157_SNP	G	A	1400.77	.	AC=2;AF=1.00;AN=2;DB;DP=52;ExcessHet=3.0103;FS=0.000;MLEAC=2;MLEAF=1.00;MQ=44.00;QD=26.94;SOR=1.136	GT:AD:DP:GQ:PL	1/1:0,52:52:99:1429,156,0
2L	14617254	2L_14617254_SNP	C	A	2318.77	.	AC=2;AF=1.00;AN=2;DB;DP=54;ExcessHet=3.0103;FS=0.000;MLEAC=2;MLEAF=1.00;MQ=44.00;QD=26.97;SOR=1.697	GT:AD:DP:GQ:PL	1/1:0,54:54:99:2347,166,0
2L	14617258	.	CAAAAA	C	2176.73	.	AC=2;AF=1.00;AN=2;DP=50;ExcessHet=3.0103;FS=0.000;MLEAC=2;MLEAF=1.00;MQ=44.00;QD=30.18;SOR=1.519	GT:AD:DP:GQ:PL	1/1:0,50:50:99:2214,154,0
2L	14617306	.	G	C	1361.77	.	AC=2;AF=1.00;AN=2;DP=51;ExcessHet=3.0103;FS=0.000;MLEAC=2;MLEAF=1.00;MQ=43.96;QD=26.70;SOR=1.436	GT:AD:DP:GQ:PL	1/1:0,51:51:99:1390,153,0
2L	14617646	2L_14617646_SNP	C	G	1372.77	.	AC=2;AF=1.00;AN=2;DB;DP=55;ExcessHet=3.0103;FS=0.000;MLEAC=2;MLEAF=1.00;MQ=44.00;QD=24.96;SOR=1.061	GT:AD:DP:GQ:PL	1/1:0,55:55:99:1401,163,0
2L	14618459	2L_14618459_SNP	T	C	1069.77	.	AC=2;AF=1.00;AN=2;DB;DP=43;ExcessHet=3.0103;FS=0.000;MLEAC=2;MLEAF=1.00;MQ=43.57;QD=25.47;SOR=1.402	GT:AD:DP:GQ:PL	1/1:0,42:42:99:1098,125,0
2L	14618486	2L_14618486_SNP	A	C	1680.77	.	AC=2;AF=1.00;AN=2;DB;DP=40;ExcessHet=3.0103;FS=0.000;MLEAC=2;MLEAF=1.00;MQ=43.46;QD=30.89;SOR=1.096	GT:AD:DP:GQ:PL	1/1:0,39:39:99:1709,117,0
2L	14618488	2L_14618488_SNP	G	A	1680.77	.	AC=2;AF=1.00;AN=2;DB;DP=40;ExcessHet=3.0103;FS=0.000;MLEAC=2;MLEAF=1.00;MQ=43.46;QD=29.25;SOR=1.096	GT:AD:DP:GQ:PL	1/1:0,39:39:99:1709,117,0
2L	14618508	.	A	T	1847.77	.	AC=2;AF=1.00;AN=2;DP=41;ExcessHet=3.0103;FS=0.000;MLEAC=2;MLEAF=1.00;MQ=43.48;QD=28.51;SOR=1.151	GT:AD:DP:GQ:PL	1/1:0,40:40:99:1876,126,0
2L	14618512	2L_14618512_SNP	T	A	1874.77	.	AC=2;AF=1.00;AN=2;DB;DP=42;ExcessHet=3.0103;FS=0.000;MLEAC=2;MLEAF=1.00;MQ=43.49;QD=30.15;SOR=1.347	GT:AD:DP:GQ:PL	1/1:0,41:41:99:1903,129,0
2L	14618519	2L_14618519_SNP	G	C	1877.77	.	AC=2;AF=1.00;AN=2;DB;DP=43;ExcessHet=3.0103;FS=0.000;MLEAC=2;MLEAF=1.00;MQ=43.50;QD=31.18;SOR=1.402	GT:AD:DP:GQ:PL	1/1:0,42:42:99:1906,129,0
2L	14618531	2L_14618531_SNP	T	C	1088.77	.	AC=2;AF=1.00;AN=2;DB;DP=43;ExcessHet=3.0103;FS=0.000;MLEAC=2;MLEAF=1.00;MQ=43.43;QD=25.92;SOR=1.259	GT:AD:DP:GQ:PL	1/1:0,42:42:99:1117,126,0
2L	14618756	2L_14618756_SNP	C	G	767.77	.	AC=2;AF=1.00;AN=2;DB;DP=30;ExcessHet=3.0103;FS=0.000;MLEAC=2;MLEAF=1.00;MQ=42.20;QD=25.59;SOR=1.329	GT:AD:DP:GQ:PL	1/1:0,30:30:90:796,90,0
2L	14619383	2L_14619383_INS	G	GT	521.73	.	AC=2;AF=1.00;AN=2;BaseQRankSum=-0.409;ClippingRankSum=0.000;DB;DP=31;ExcessHet=3.0103;FS=0.000;MLEAC=2;MLEAF=1.00;MQ=43.31;MQRankSum=-0.379;QD=17.39;ReadPosRankSum=0.194;SOR=0.593	GT:AD:DP:GQ:PL	1/1:1,29:30:69:559,69,0
2L	14619732	.	G	GAAA	1329.73	.	AC=2;AF=1.00;AN=2;BaseQRankSum=-0.132;ClippingRankSum=0.000;DP=30;ExcessHet=3.0103;FS=3.900;MLEAC=2;MLEAF=1.00;MQ=43.61;MQRankSum=-0.379;QD=28.85;ReadPosRankSum=-1.354;SOR=0.970	GT:AD:DP:GQ:PL	1/1:1,26:27:87:1367,87,0
2L	14619745	.	T	A	1469.77	.	AC=2;AF=1.00;AN=2;BaseQRankSum=-1.325;ClippingRankSum=0.000;DP=39;ExcessHet=3.0103;FS=3.606;MLEAC=2;MLEAF=1.00;MQ=43.65;MQRankSum=-0.354;QD=33.07;ReadPosRankSum=-1.471;SOR=0.733	GT:AD:DP:GQ:PL	1/1:1,38:39:99:1498,102,0
2L	14620048	2L_14620048_SNP	T	C	1129.77	.	AC=2;AF=1.00;AN=2;DB;DP=45;ExcessHet=3.0103;FS=0.000;MLEAC=2;MLEAF=1.00;MQ=43.89;QD=25.11;SOR=0.829	GT:AD:DP:GQ:PL	1/1:0,45:45:99:1158,133,0
2L	14620313	.	CT	C	812.73	.	AC=2;AF=1.00;AN=2;BaseQRankSum=0.405;ClippingRankSum=0.000;DP=51;ExcessHet=3.0103;FS=0.000;MLEAC=2;MLEAF=1.00;MQ=44.22;MQRankSum=0.302;QD=18.06;ReadPosRankSum=-0.655;SOR=0.352	GT:AD:DP:GQ:PL	1/1:1,44:45:99:850,113,0
2L	14620864	2L_14620864_SNP	A	G	1475.77	.	AC=2;AF=1.00;AN=2;DB;DP=54;ExcessHet=3.0103;FS=0.000;MLEAC=2;MLEAF=1.00;MQ=44.00;QD=27.84;SOR=0.892	GT:AD:DP:GQ:PL	1/1:0,53:53:99:1504,159,0
2L	14621321	2L_14621321_SNP	A	G	1368.77	.	AC=2;AF=1.00;AN=2;DB;DP=52;ExcessHet=3.0103;FS=0.000;MLEAC=2;MLEAF=1.00;MQ=43.96;QD=26.32;SOR=0.853	GT:AD:DP:GQ:PL	1/1:0,52:52:99:1397,155,0
2L	14621340	2L_14621340_SNP	G	C	1244.77	.	AC=2;AF=1.00;AN=2;DB;DP=47;ExcessHet=3.0103;FS=0.000;MLEAC=2;MLEAF=1.00;MQ=43.96;QD=26.48;SOR=0.919	GT:AD:DP:GQ:PL	1/1:0,47:47:99:1273,140,0
2L	14621381	2L_14621381_SNP	G	A	1414.77	.	AC=2;AF=1.00;AN=2;DB;DP=53;ExcessHet=3.0103;FS=0.000;MLEAC=2;MLEAF=1.00;MQ=43.96;QD=27.21;SOR=0.693	GT:AD:DP:GQ:PL	1/1:0,52:52:99:1443,155,0
2L	14622144	2L_14622144_SNP	A	C	1492.77	.	AC=2;AF=1.00;AN=2;DB;DP=55;ExcessHet=3.0103;FS=0.000;MLEAC=2;MLEAF=1.00;MQ=43.71;QD=27.64;SOR=0.767	GT:AD:DP:GQ:PL	1/1:0,54:54:99:1521,162,0
2L	14622383	2L_14622383_SNP	T	C	2374.77	.	AC=2;AF=1.00;AN=2;DB;DP=55;ExcessHet=3.0103;FS=0.000;MLEAC=2;MLEAF=1.00;MQ=43.93;QD=30.93;SOR=1.061	GT:AD:DP:GQ:PL	1/1:0,55:55:99:2403,169,0
2L	14622389	2L_14622389_SNP	C	T	2333.77	.	AC=2;AF=1.00;AN=2;DB;DP=55;ExcessHet=3.0103;FS=0.000;MLEAC=2;MLEAF=1.00;MQ=43.93;QD=36.42;SOR=0.970	GT:AD:DP:GQ:PL	1/1:0,55:55:99:2362,168,0
2L	14622807	2L_14622807_SNP	C	T	1412.77	.	AC=2;AF=1.00;AN=2;DB;DP=55;ExcessHet=3.0103;FS=0.000;MLEAC=2;MLEAF=1.00;MQ=43.96;QD=26.66;SOR=0.730	GT:AD:DP:GQ:PL	1/1:0,53:53:99:1441,158,0
2L	14622827	2L_14622827_SNP	C	T	1511.77	.	AC=2;AF=1.00;AN=2;DB;DP=58;ExcessHet=3.0103;FS=0.000;MLEAC=2;MLEAF=1.00;MQ=43.97;QD=26.52;SOR=0.877	GT:AD:DP:GQ:PL	1/1:0,57:57:99:1540,170,0
2L	14623257	.	TG	T	2587.73	.	AC=2;AF=1.00;AN=2;DP=61;ExcessHet=3.0103;FS=0.000;MLEAC=2;MLEAF=1.00;MQ=44.00;QD=32.17;SOR=1.034	GT:AD:DP:GQ:PL	1/1:0,59:59:99:2625,178,0
2L	14623260	.	G	GT	2616.73	.	AC=2;AF=1.00;AN=2;DP=59;ExcessHet=3.0103;FS=0.000;MLEAC=2;MLEAF=1.00;MQ=44.00;QD=30.09;SOR=0.997	GT:AD:DP:GQ:PL	1/1:0,58:58:99:2654,181,0
2L	14623383	2L_14623383_SNP	C	A	1567.77	.	AC=2;AF=1.00;AN=2;BaseQRankSum=1.196;ClippingRankSum=0.000;DB;DP=60;ExcessHet=3.0103;FS=0.000;MLEAC=2;MLEAF=1.00;MQ=44.00;MQRankSum=0.000;QD=26.13;ReadPosRankSum=-0.581;SOR=0.298	GT:AD:DP:GQ:PL	1/1:1,59:60:99:1596,153,0
2L	14623675	2L_14623675_SNP	G	A	1402.77	.	AC=2;AF=1.00;AN=2;BaseQRankSum=1.849;ClippingRankSum=0.000;DB;DP=53;ExcessHet=3.0103;FS=3.625;MLEAC=2;MLEAF=1.00;MQ=44.00;MQRankSum=0.000;QD=26.47;ReadPosRankSum=-0.548;SOR=0.726	GT:AD:DP:GQ:PL	1/1:1,52:53:99:1431,149,0
2L	14623862	2L_14623862_SNP	A	C	1866.77	.	AC=2;AF=1.00;AN=2;DB;DP=68;ExcessHet=3.0103;FS=0.000;MLEAC=2;MLEAF=1.00;MQ=43.68;QD=27.45;SOR=0.880	GT:AD:DP:GQ:PL	1/1:0,68:68:99:1895,204,0
2L	14624051	2L_14624051_SNP	G	A	1653.77	.	AC=2;AF=1.00;AN=2;DB;DP=61;ExcessHet=3.0103;FS=0.000;MLEAC=2;MLEAF=1.00;MQ=43.19;QD=27.11;SOR=0.793	GT:AD:DP:GQ:PL	1/1:0,61:61:99:1682,183,0
2L	14624077	.	AT	A	2743.73	.	AC=2;AF=1.00;AN=2;DP=65;ExcessHet=3.0103;FS=0.000;MLEAC=2;MLEAF=1.00;MQ=43.04;QD=33.13;SOR=0.826	GT:AD:DP:GQ:PL	1/1:0,62:62:99:2781,187,0
2L	14624082	2L_14624082_SNP	A	T	2752.77	.	AC=2;AF=1.00;AN=2;DB;DP=62;ExcessHet=3.0103;FS=0.000;MLEAC=2;MLEAF=1.00;MQ=42.99;QD=28.70;SOR=0.826	GT:AD:DP:GQ:PL	1/1:0,62:62:99:2781,187,0
2L	14625486	2L_14625486_SNP	A	T	1259.77	.	AC=2;AF=1.00;AN=2;DB;DP=47;ExcessHet=3.0103;FS=0.000;MLEAC=2;MLEAF=1.00;MQ=43.94;QD=26.80;SOR=0.823	GT:AD:DP:GQ:PL	1/1:0,47:47:99:1288,141,0
2L	14625619	2L_14625619_SNP	A	G	1615.77	.	AC=2;AF=1.00;AN=2;DB;DP=61;ExcessHet=3.0103;FS=0.000;MLEAC=2;MLEAF=1.00;MQ=44.00;QD=26.49;SOR=1.498	GT:AD:DP:GQ:PL	1/1:0,61:61:99:1644,182,0
2L	14625646	2L_14625646_SNP	A	T	1872.77	.	AC=2;AF=1.00;AN=2;DB;DP=69;ExcessHet=3.0103;FS=0.000;MLEAC=2;MLEAF=1.00;MQ=43.94;QD=27.14;SOR=1.478	GT:AD:DP:GQ:PL	1/1:0,69:69:99:1901,206,0
2L	14625703	2L_14625703_SNP	G	T	1630.77	.	AC=2;AF=1.00;AN=2;BaseQRankSum=0.868;ClippingRankSum=0.000;DB;DP=63;ExcessHet=3.0103;FS=0.000;MLEAC=2;MLEAF=1.00;MQ=43.94;MQRankSum=-0.091;QD=26.30;ReadPosRankSum=1.302;SOR=0.410	GT:AD:DP:GQ:PL	1/1:1,61:62:99:1659,159,0
2L	14625793	2L_14625793_SNP	A	T	1646.77	.	AC=2;AF=1.00;AN=2;DB;DP=60;ExcessHet=3.0103;FS=0.000;MLEAC=2;MLEAF=1.00;MQ=44.00;QD=27.45;SOR=0.831	GT:AD:DP:GQ:PL	1/1:0,60:60:99:1675,180,0
2L	14626252	2L_14626252_SNP	A	G	2536.77	.	AC=2;AF=1.00;AN=2;DB;DP=56;ExcessHet=3.0103;FS=0.000;MLEAC=2;MLEAF=1.00;MQ=44.00;QD=33.59;SOR=0.765	GT:AD:DP:GQ:PL	1/1:0,56:56:99:2565,175,0
2L	14626255	.	C	A	2536.77	.	AC=2;AF=1.00;AN=2;DP=58;ExcessHet=3.0103;FS=0.000;MLEAC=2;MLEAF=1.00;MQ=44.00;QD=28.77;SOR=0.836	GT:AD:DP:GQ:PL	1/1:0,58:58:99:2565,175,0
2L	14626520	.	AATGGATGG	A	2461.73	.	AC=2;AF=1.00;AN=2;DP=60;ExcessHet=3.0103;FS=0.000;MLEAC=2;MLEAF=1.00;MQ=43.93;QD=30.09;SOR=0.765	GT:AD:DP:GQ:PL	1/1:0,56:56:99:2499,169,0
2L	14626613	.	C	CCT	2611.73	.	AC=2;AF=1.00;AN=2;DP=60;ExcessHet=3.0103;FS=0.000;MLEAC=2;MLEAF=1.00;MQ=44.00;QD=28.29;SOR=1.160	GT:AD:DP:GQ:PL	1/1:0,60:60:99:2649,186,0
2L	14626620	2L_14626620_SNP	T	A	2656.77	.	AC=2;AF=1.00;AN=2;DB;DP=56;ExcessHet=3.0103;FS=0.000;MLEAC=2;MLEAF=1.00;MQ=44.00;QD=23.22;SOR=1.199	GT:AD:DP:GQ:PL	1/1:0,56:56:99:2685,187,0
2L	14626623	2L_14626623_SNP	C	A	2493.77	.	AC=2;AF=1.00;AN=2;DB;DP=57;ExcessHet=3.0103;FS=0.000;MLEAC=2;MLEAF=1.00;MQ=44.00;QD=27.45;SOR=1.238	GT:AD:DP:GQ:PL	1/1:0,57:57:99:2522,172,0
2L	14626869	2L_14626869_SNP	A	G	1760.77	.	AC=2;AF=1.00;AN=2;DB;DP=66;ExcessHet=3.0103;FS=0.000;MLEAC=2;MLEAF=1.00;MQ=43.96;QD=26.68;SOR=0.886	GT:AD:DP:GQ:PL	1/1:0,66:66:99:1789,198,0
2L	14626989	2L_14626989_SNP	C	T	1683.77	.	AC=2;AF=1.00;AN=2;DB;DP=62;ExcessHet=3.0103;FS=0.000;MLEAC=2;MLEAF=1.00;MQ=43.86;QD=27.16;SOR=0.976	GT:AD:DP:GQ:PL	1/1:0,62:62:99:1712,185,0
2L	14627015	.	T	TCA	2375.73	.	AC=2;AF=1.00;AN=2;DP=56;ExcessHet=3.0103;FS=0.000;MLEAC=2;MLEAF=1.00;MQ=43.84;QD=30.65;SOR=0.729	GT:AD:DP:GQ:PL	1/1:0,55:55:99:2413,165,0
2L	14627113	2L_14627113_SNP	T	C	1272.77	.	AC=2;AF=1.00;AN=2;BaseQRankSum=2.183;ClippingRankSum=0.000;DB;DP=52;ExcessHet=3.0103;FS=0.000;MLEAC=2;MLEAF=1.00;MQ=43.94;MQRankSum=-0.100;QD=24.48;ReadPosRankSum=2.529;SOR=0.952	GT:AD:DP:GQ:PL	1/1:2,50:52:99:1301,107,0
2L	14627182	2L_14627182_SNP	G	A	1891.77	.	AC=2;AF=1.00;AN=2;DB;DP=70;ExcessHet=3.0103;FS=0.000;MLEAC=2;MLEAF=1.00;MQ=43.94;QD=27.03;SOR=0.811	GT:AD:DP:GQ:PL	1/1:0,70:70:99:1920,210,0
2L	14627196	2L_14627196_SNP	C	T	3164.77	.	AC=2;AF=1.00;AN=2;DB;DP=71;ExcessHet=3.0103;FS=0.000;MLEAC=2;MLEAF=1.00;MQ=43.94;QD=30.14;SOR=0.779	GT:AD:DP:GQ:PL	1/1:0,71:71:99:3193,220,0
2L	14627203	2L_14627203_SNP	A	G	3138.77	.	AC=2;AF=1.00;AN=2;DB;DP=70;ExcessHet=3.0103;FS=0.000;MLEAC=2;MLEAF=1.00;MQ=43.94;QD=27.98;SOR=0.811	GT:AD:DP:GQ:PL	1/1:0,70:70:99:3167,217,0
2L	14627404	2L_14627404_SNP	A	T	1694.77	.	AC=2;AF=1.00;AN=2;DB;DP=63;ExcessHet=3.0103;FS=0.000;MLEAC=2;MLEAF=1.00;MQ=43.75;QD=26.90;SOR=1.092	GT:AD:DP:GQ:PL	1/1:0,63:63:99:1723,189,0
2L	14627823	2L_14627823_SNP	C	T	1538.77	.	AC=2;AF=1.00;AN=2;DB;DP=54;ExcessHet=3.0103;FS=0.000;MLEAC=2;MLEAF=1.00;MQ=43.71;QD=28.50;SOR=0.846	GT:AD:DP:GQ:PL	1/1:0,54:54:99:1567,162,0
2L	14627843	2L_14627843_SNP	T	A	1590.77	.	AC=2;AF=1.00;AN=2;DB;DP=58;ExcessHet=3.0103;FS=0.000;MLEAC=2;MLEAF=1.00;MQ=43.66;QD=27.43;SOR=0.693	GT:AD:DP:GQ:PL	1/1:0,58:58:99:1619,174,0
2L	14627858	2L_14627858_SNP	A	G	1426.77	.	AC=2;AF=1.00;AN=2;DB;DP=54;ExcessHet=3.0103;FS=0.000;MLEAC=2;MLEAF=1.00;MQ=43.60;QD=26.42;SOR=0.693	GT:AD:DP:GQ:PL	1/1:0,54:54:99:1455,161,0
2L	14627901	2L_14627901_SNP	G	T	1393.77	.	AC=2;AF=1.00;AN=2;DB;DP=54;ExcessHet=3.0103;FS=0.000;MLEAC=2;MLEAF=1.00;MQ=43.49;QD=25.81;SOR=0.931	GT:AD:DP:GQ:PL	1/1:0,54:54:99:1422,161,0
2L	14628030	2L_14628030_SNP	C	G	2461.77	.	AC=2;AF=1.00;AN=2;DB;DP=59;ExcessHet=3.0103;FS=0.000;MLEAC=2;MLEAF=1.00;MQ=42.46;QD=28.96;SOR=0.762	GT:AD:DP:GQ:PL	1/1:0,58:58:99:2490,181,0
2L	14628050	2L_14628050_SNP	C	T	2619.77	.	AC=2;AF=1.00;AN=2;DB;DP=65;ExcessHet=3.0103;FS=0.000;MLEAC=2;MLEAF=1.00;MQ=42.15;QD=34.49;SOR=0.693	GT:AD:DP:GQ:PL	1/1:0,64:64:99:2648,196,0
2L	14628074	.	T	TTGTGATC	2677.73	.	AC=2;AF=1.00;AN=2;DP=60;ExcessHet=3.0103;FS=0.000;MLEAC=2;MLEAF=1.00;MQ=41.93;QD=25.66;SOR=0.997	GT:AD:DP:GQ:PL	1/1:0,58:58:99:2715,183,0
2L	14628113	2L_14628113_SNP	T	G	2820.77	.	AC=2;AF=1.00;AN=2;DB;DP=62;ExcessHet=3.0103;FS=0.000;MLEAC=2;MLEAF=1.00;MQ=42.01;QD=28.87;SOR=1.057	GT:AD:DP:GQ:PL	1/1:0,62:62:99:2849,193,0
2L	14628116	2L_14628116_SNP	A	G	2820.77	.	AC=2;AF=1.00;AN=2;DB;DP=64;ExcessHet=3.0103;FS=0.000;MLEAC=2;MLEAF=1.00;MQ=42.03;QD=30.30;SOR=1.127	GT:AD:DP:GQ:PL	1/1:0,64:64:99:2849,193,0
2L	14628157	.	T	TTATA	3219.73	.	AC=2;AF=1.00;AN=2;DP=73;ExcessHet=3.0103;FS=0.000;MLEAC=2;MLEAF=1.00;MQ=41.99;QD=24.57;SOR=1.042	GT:AD:DP:GQ:PL	1/1:0,71:71:99:3257,220,0
2L	14628159	.	AATT	A	3219.73	.	AC=2;AF=1.00;AN=2;DP=71;ExcessHet=3.0103;FS=0.000;MLEAC=2;MLEAF=1.00;MQ=41.97;QD=31.45;SOR=1.042	GT:AD:DP:GQ:PL	1/1:0,71:71:99:3257,220,0
2L	14628164	.	A	AAC	3146.73	.	AC=2;AF=1.00;AN=2;DP=70;ExcessHet=3.0103;FS=0.000;MLEAC=2;MLEAF=1.00;MQ=41.98;QD=30.50;SOR=1.085	GT:AD:DP:GQ:PL	1/1:0,70:70:99:3184,214,0
2L	14628216	2L_14628216_SNP	A	T	2490.77	.	AC=2;AF=1.00;AN=2;BaseQRankSum=1.843;ClippingRankSum=0.000;DB;DP=59;ExcessHet=3.0103;FS=0.000;MLEAC=2;MLEAF=1.00;MQ=42.42;MQRankSum=-1.122;QD=29.27;ReadPosRankSum=1.637;SOR=0.499	GT:AD:DP:GQ:PL	1/1:1,58:59:99:2519,154,0
2L	14628224	2L_14628224_SNP	T	G	2497.77	.	AC=2;AF=1.00;AN=2;BaseQRankSum=0.494;ClippingRankSum=0.000;DB;DP=59;ExcessHet=3.0103;FS=0.000;MLEAC=2;MLEAF=1.00;MQ=42.43;MQRankSum=-1.125;QD=29.90;ReadPosRankSum=1.281;SOR=0.446	GT:AD:DP:GQ:PL	1/1:1,58:59:99:2526,154,0
2L	14628249	.	A	ATT	2166.73	.	AC=2;AF=1.00;AN=2;DP=59;ExcessHet=3.0103;FS=0.000;MLEAC=2;MLEAF=1.00;MQ=42.06;QD=31.04;SOR=1.055	GT:AD:DP:GQ:PL	1/1:0,53:53:99:2204,163,0
2L	14628267	2L_14628267_SNP	C	T	2401.77	.	AC=2;AF=1.00;AN=2;DB;DP=54;ExcessHet=3.0103;FS=0.000;MLEAC=2;MLEAF=1.00;MQ=42.07;QD=28.13;SOR=0.693	GT:AD:DP:GQ:PL	1/1:0,54:54:99:2430,163,0
2L	14628271	2L_14628271_SNP	A	G	2491.77	.	AC=2;AF=1.00;AN=2;DB;DP=55;ExcessHet=3.0103;FS=0.000;MLEAC=2;MLEAF=1.00;MQ=42.09;QD=26.50;SOR=0.729	GT:AD:DP:GQ:PL	1/1:0,55:55:99:2520,169,0
2L	14628294	2L_14628294_SNP	T	C	2334.77	.	AC=2;AF=1.00;AN=2;DB;DP=55;ExcessHet=3.0103;FS=0.000;MLEAC=2;MLEAF=1.00;MQ=42.25;QD=26.24;SOR=0.804	GT:AD:DP:GQ:PL	1/1:0,55:55:99:2363,171,0
2L	14628353	2L_14628353_SNP	A	T	3152.77	.	AC=2;AF=1.00;AN=2;BaseQRankSum=-0.908;ClippingRankSum=0.000;DB;DP=72;ExcessHet=3.0103;FS=3.133;MLEAC=2;MLEAF=1.00;MQ=42.23;MQRankSum=-1.146;QD=30.20;ReadPosRankSum=1.492;SOR=0.357	GT:AD:DP:GQ:PL	1/1:1,71:72:99:3181,192,0
2L	14628359	.	T	TG	3293.73	.	AC=2;AF=1.00;AN=2;BaseQRankSum=-1.653;ClippingRankSum=0.000;DP=74;ExcessHet=3.0103;FS=3.129;MLEAC=2;MLEAF=1.00;MQ=42.23;MQRankSum=-1.141;QD=32.70;ReadPosRankSum=1.639;SOR=0.353	GT:AD:DP:GQ:PL	1/1:1,73:74:99:3331,201,0
2L	14628362	.	C	T	3363.77	.	AC=2;AF=1.00;AN=2;DP=75;ExcessHet=3.0103;FS=0.000;MLEAC=2;MLEAF=1.00;MQ=42.23;QD=27.73;SOR=0.774	GT:AD:DP:GQ:PL	1/1:0,75:75:99:3392,204,0
2L	14628368	2L_14628368_SNP	T	C	3436.77	.	AC=2;AF=1.00;AN=2;DB;DP=75;ExcessHet=3.0103;FS=0.000;MLEAC=2;MLEAF=1.00;MQ=42.29;QD=32.15;SOR=0.719	GT:AD:DP:GQ:PL	1/1:0,75:75:99:3465,232,0
2L	14628374	2L_14628374_SNP	A	G	3391.77	.	AC=2;AF=1.00;AN=2;DB;DP=73;ExcessHet=3.0103;FS=0.000;MLEAC=2;MLEAF=1.00;MQ=42.29;QD=27.98;SOR=0.776	GT:AD:DP:GQ:PL	1/1:0,73:73:99:3420,229,0
2L	14628380	2L_14628380_SNP	G	T	3391.77	.	AC=2;AF=1.00;AN=2;DB;DP=73;ExcessHet=3.0103;FS=0.000;MLEAC=2;MLEAF=1.00;MQ=42.32;QD=25.11;SOR=0.776	GT:AD:DP:GQ:PL	1/1:0,73:73:99:3420,229,0
2L	14628383	2L_14628383_SNP	G	T	3371.77	.	AC=2;AF=1.00;AN=2;DB;DP=75;ExcessHet=3.0103;FS=0.000;MLEAC=2;MLEAF=1.00;MQ=42.37;QD=29.17;SOR=0.774	GT:AD:DP:GQ:PL	1/1:0,75:75:99:3400,229,0
2L	14628384	2L_14628384_SNP	C	T	3371.77	.	AC=2;AF=1.00;AN=2;DB;DP=76;ExcessHet=3.0103;FS=0.000;MLEAC=2;MLEAF=1.00;MQ=42.39;QD=32.46;SOR=0.746	GT:AD:DP:GQ:PL	1/1:0,76:76:99:3400,229,0
2L	14628410	2L_14628410_SNP	A	G	1897.77	.	AC=2;AF=1.00;AN=2;DB;DP=72;ExcessHet=3.0103;FS=0.000;MLEAC=2;MLEAF=1.00;MQ=42.78;QD=26.36;SOR=0.749	GT:AD:DP:GQ:PL	1/1:0,72:72:99:1926,215,0
2L	14628458	.	TA	T	1168.73	.	AC=2;AF=1.00;AN=2;BaseQRankSum=-0.407;ClippingRankSum=0.000;DP=65;ExcessHet=3.0103;FS=0.000;MLEAC=2;MLEAF=1.00;MQ=43.14;MQRankSum=-0.694;QD=19.81;ReadPosRankSum=-0.970;SOR=0.223	GT:AD:DP:GQ:PL	1/1:1,58:59:99:1206,154,0
2L	14628532	2L_14628532_SNP	A	T	1969.77	.	AC=2;AF=1.00;AN=2;DB;DP=72;ExcessHet=3.0103;FS=0.000;MLEAC=2;MLEAF=1.00;MQ=43.62;QD=27.36;SOR=0.693	GT:AD:DP:GQ:PL	1/1:0,72:72:99:1998,216,0
2L	14628563	2L_14628563_SNP	T	C	2049.77	.	AC=2;AF=1.00;AN=2;DB;DP=75;ExcessHet=3.0103;FS=0.000;MLEAC=2;MLEAF=1.00;MQ=43.76;QD=27.33;SOR=0.719	GT:AD:DP:GQ:PL	1/1:0,75:75:99:2078,225,0
2L	14628851	2L_14628851_SNP	T	C	2337.77	.	AC=2;AF=1.00;AN=2;DB;DP=53;ExcessHet=3.0103;FS=0.000;MLEAC=2;MLEAF=1.00;MQ=43.49;QD=30.54;SOR=1.654	GT:AD:DP:GQ:PL	1/1:0,53:53:99:2366,163,0
2L	14628857	2L_14628857_SNP	A	G	2332.77	.	AC=2;AF=1.00;AN=2;DB;DP=51;ExcessHet=3.0103;FS=0.000;MLEAC=2;MLEAF=1.00;MQ=43.43;QD=31.11;SOR=1.436	GT:AD:DP:GQ:PL	1/1:0,51:51:99:2361,160,0
2L	14628863	.	T	TATAC	2354.73	.	AC=2;AF=1.00;AN=2;DP=50;ExcessHet=3.0103;FS=0.000;MLEAC=2;MLEAF=1.00;MQ=43.34;QD=32.52;SOR=1.270	GT:AD:DP:GQ:PL	1/1:0,50:50:99:2392,163,0
2L	14628937	.	G	GCAAGTCGTCAACTCAC	1355.73	.	AC=2;AF=1.00;AN=2;DP=37;ExcessHet=3.0103;FS=0.000;MLEAC=2;MLEAF=1.00;MQ=42.62;QD=27.08;SOR=0.693	GT:AD:DP:GQ:PL	1/1:0,30:30:92:1393,92,0
2L	14629169	.	T	TA	543.73	.	AC=2;AF=1.00;AN=2;BaseQRankSum=1.131;ClippingRankSum=0.000;DP=34;ExcessHet=3.0103;FS=0.000;MLEAC=2;MLEAF=1.00;MQ=43.77;MQRankSum=-0.475;QD=16.99;ReadPosRankSum=0.234;SOR=0.340	GT:AD:DP:GQ:PL	1/1:2,30:32:56:581,56,0
2L	14629288	2L_14629288_SNP	T	C	1592.77	.	AC=2;AF=1.00;AN=2;DB;DP=37;ExcessHet=3.0103;FS=0.000;MLEAC=2;MLEAF=1.00;MQ=43.66;QD=27.69;SOR=0.746	GT:AD:DP:GQ:PL	1/1:0,37:37:99:1621,111,0
2L	14629290	2L_14629290_SNP	G	A	1592.77	.	AC=2;AF=1.00;AN=2;DB;DP=35;ExcessHet=3.0103;FS=0.000;MLEAC=2;MLEAF=1.00;MQ=43.69;QD=35.88;SOR=0.749	GT:AD:DP:GQ:PL	1/1:0,35:35:99:1621,111,0
2L	14629631	2L_14629631_SNP	T	G	2111.77	.	AC=2;AF=1.00;AN=2;DB;DP=48;ExcessHet=3.0103;FS=0.000;MLEAC=2;MLEAF=1.00;MQ=43.36;QD=29.81;SOR=2.608	GT:AD:DP:GQ:PL	1/1:0,48:48:99:2140,144,0
2L	14629632	2L_14629632_SNP	G	C	2111.77	.	AC=2;AF=1.00;AN=2;DB;DP=48;ExcessHet=3.0103;FS=0.000;MLEAC=2;MLEAF=1.00;MQ=43.36;QD=30.57;SOR=2.608	GT:AD:DP:GQ:PL	1/1:0,48:48:99:2140,144,0
2L	14630024	2L_14630024_SNP	C	A	1769.77	.	AC=2;AF=1.00;AN=2;DB;DP=42;ExcessHet=3.0103;FS=0.000;MLEAC=2;MLEAF=1.00;MQ=43.03;QD=26.58;SOR=2.038	GT:AD:DP:GQ:PL	1/1:0,41:41:99:1798,123,0
2L	14630028	2L_14630028_SNP	C	T	1769.77	.	AC=2;AF=1.00;AN=2;DB;DP=42;ExcessHet=3.0103;FS=0.000;MLEAC=2;MLEAF=1.00;MQ=43.03;QD=26.44;SOR=2.038	GT:AD:DP:GQ:PL	1/1:0,41:41:99:1798,123,0
2L	14630247	2L_14630247_SNP	A	C	1510.77	.	AC=2;AF=1.00;AN=2;DB;DP=59;ExcessHet=3.0103;FS=0.000;MLEAC=2;MLEAF=1.00;MQ=43.66;QD=26.50;SOR=1.140	GT:AD:DP:GQ:PL	1/1:0,57:57:99:1539,170,0
2L	14630332	2L_14630332_SNP	A	C	1581.77	.	AC=2;AF=1.00;AN=2;DB;DP=58;ExcessHet=3.0103;FS=0.000;MLEAC=2;MLEAF=1.00;MQ=43.97;QD=27.27;SOR=0.693	GT:AD:DP:GQ:PL	1/1:0,58:58:99:1610,174,0
2L	14630480	2L_14630480_SNP	A	T	2221.77	.	AC=2;AF=1.00;AN=2;BaseQRankSum=-1.188;ClippingRankSum=0.000;DB;DP=52;ExcessHet=3.0103;FS=0.000;MLEAC=2;MLEAF=1.00;MQ=44.00;MQRankSum=0.000;QD=37.45;ReadPosRankSum=1.576;SOR=0.311	GT:AD:DP:GQ:PL	1/1:1,51:52:99:2250,112,0
2L	14630481	2L_14630481_SNP	A	C	2221.77	.	AC=2;AF=1.00;AN=2;BaseQRankSum=-1.616;ClippingRankSum=0.000;DB;DP=52;ExcessHet=3.0103;FS=0.000;MLEAC=2;MLEAF=1.00;MQ=44.00;MQRankSum=0.000;QD=27.45;ReadPosRankSum=1.608;SOR=0.311	GT:AD:DP:GQ:PL	1/1:1,51:52:99:2250,112,0
2L	14630487	2L_14630487_SNP	T	A	2221.77	.	AC=2;AF=1.00;AN=2;DB;DP=51;ExcessHet=3.0103;FS=0.000;MLEAC=2;MLEAF=1.00;MQ=44.00;QD=34.64;SOR=0.900	GT:AD:DP:GQ:PL	1/1:0,51:51:99:2250,112,0
2L	14630514	2L_14630514_SNP	G	A	2217.77	.	AC=2;AF=1.00;AN=2;DB;DP=50;ExcessHet=3.0103;FS=0.000;MLEAC=2;MLEAF=1.00;MQ=44.00;QD=33.58;SOR=0.952	GT:AD:DP:GQ:PL	1/1:0,50:50:99:2246,154,0
2L	14630526	.	C	T	2326.77	.	AC=2;AF=1.00;AN=2;DP=54;ExcessHet=3.0103;FS=0.000;MLEAC=2;MLEAF=1.00;MQ=44.00;QD=32.39;SOR=1.022	GT:AD:DP:GQ:PL	1/1:0,54:54:99:2355,166,0
2L	14630648	2L_14630648_SNP	T	C	1189.77	.	AC=2;AF=1.00;AN=2;BaseQRankSum=-0.781;ClippingRankSum=0.000;DB;DP=48;ExcessHet=3.0103;FS=0.000;MLEAC=2;MLEAF=1.00;MQ=44.00;MQRankSum=0.000;QD=24.79;ReadPosRankSum=-0.389;SOR=0.422	GT:AD:DP:GQ:PL	1/1:1,47:48:99:1218,115,0
2L	14630714	2L_14630714_SNP	C	T	1221.77	.	AC=2;AF=1.00;AN=2;BaseQRankSum=0.772;ClippingRankSum=0.000;DB;DP=46;ExcessHet=3.0103;FS=0.000;MLEAC=2;MLEAF=1.00;MQ=43.96;MQRankSum=0.000;QD=26.56;ReadPosRankSum=-0.576;SOR=0.375	GT:AD:DP:GQ:PL	1/1:1,45:46:99:1250,110,0
2L	14630896	2L_14630896_SNP	C	T	1235.77	.	AC=2;AF=1.00;AN=2;DB;DP=46;ExcessHet=3.0103;FS=0.000;MLEAC=2;MLEAF=1.00;MQ=44.00;QD=27.46;SOR=0.737	GT:AD:DP:GQ:PL	1/1:0,45:45:99:1264,135,0
2L	14631528	.	AT	A	2164.73	.	AC=2;AF=1.00;AN=2;DP=51;ExcessHet=3.0103;FS=0.000;MLEAC=2;MLEAF=1.00;MQ=43.88;QD=33.78;SOR=0.773	GT:AD:DP:GQ:PL	1/1:0,50:50:99:2202,151,0
2L	14631531	2L_14631531_SNP	T	C	2173.77	.	AC=2;AF=1.00;AN=2;DB;DP=50;ExcessHet=3.0103;FS=0.000;MLEAC=2;MLEAF=1.00;MQ=43.92;QD=29.29;SOR=0.773	GT:AD:DP:GQ:PL	1/1:0,50:50:99:2202,151,0
2L	14631762	.	G	GT	860.73	.	AC=2;AF=1.00;AN=2;BaseQRankSum=0.456;ClippingRankSum=0.000;DP=56;ExcessHet=3.0103;FS=2.204;MLEAC=2;MLEAF=1.00;MQ=44.00;MQRankSum=0.000;QD=17.21;ReadPosRankSum=-0.041;SOR=0.544	GT:AD:DP:GQ:PL	1/1:3,47:50:91:898,91,0
2L	14631934	2L_14631934_SNP	C	G	1374.77	.	AC=2;AF=1.00;AN=2;DB;DP=52;ExcessHet=3.0103;FS=0.000;MLEAC=2;MLEAF=1.00;MQ=43.33;QD=26.44;SOR=1.136	GT:AD:DP:GQ:PL	1/1:0,52:52:99:1403,155,0
2L	14631979	2L_14631979_SNP	A	G	1864.77	.	AC=2;AF=1.00;AN=2;DB;DP=44;ExcessHet=3.0103;FS=0.000;MLEAC=2;MLEAF=1.00;MQ=43.20;QD=34.01;SOR=0.883	GT:AD:DP:GQ:PL	1/1:0,44:44:99:1893,132,0
2L	14631980	2L_14631980_SNP	T	C	1864.77	.	AC=2;AF=1.00;AN=2;DB;DP=45;ExcessHet=3.0103;FS=0.000;MLEAC=2;MLEAF=1.00;MQ=43.22;QD=27.23;SOR=0.883	GT:AD:DP:GQ:PL	1/1:0,44:44:99:1893,132,0
2L	14632212	2L_14632212_SNP	T	C	1219.73	.	AC=2;AF=1.00;AN=2;DB;DP=54;ExcessHet=3.0103;FS=0.000;MLEAC=2;MLEAF=1.00;MQ=44.00;QD=23.92;SOR=1.609	GT:AD:DP:GQ:PL	1/1:0,51:51:99:1257,150,0
2L	14632286	2L_14632286_SNP	C	T	1318.77	.	AC=2;AF=1.00;AN=2;DB;DP=50;ExcessHet=3.0103;FS=0.000;MLEAC=2;MLEAF=1.00;MQ=44.00;QD=26.38;SOR=0.773	GT:AD:DP:GQ:PL	1/1:0,50:50:99:1347,149,0
2L	14632310	2L_14632310_SNP	T	G	1297.77	.	AC=2;AF=1.00;AN=2;DB;DP=50;ExcessHet=3.0103;FS=0.000;MLEAC=2;MLEAF=1.00;MQ=44.00;QD=25.96;SOR=0.952	GT:AD:DP:GQ:PL	1/1:0,50:50:99:1326,149,0
2L	14632674	2L_14632674_DEL	CGAGACTGA	C	1708.73	.	AC=2;AF=1.00;AN=2;DB;DP=43;ExcessHet=3.0103;FS=0.000;MLEAC=2;MLEAF=1.00;MQ=45.52;QD=32.14;SOR=1.005	GT:AD:DP:GQ:PL	1/1:0,42:42:99:1746,125,0
2L	14632747	2L_14632747_SNP	T	C	1179.77	.	AC=2;AF=1.00;AN=2;DB;DP=45;ExcessHet=3.0103;FS=0.000;MLEAC=2;MLEAF=1.00;MQ=43.54;QD=26.81;SOR=0.990	GT:AD:DP:GQ:PL	1/1:0,44:44:99:1208,132,0
2L	14633263	2L_14633263_DEL	CG	C	2401.73	.	AC=2;AF=1.00;AN=2;DB;DP=56;ExcessHet=3.0103;FS=0.000;MLEAC=2;MLEAF=1.00;MQ=44.00;QD=32.76;SOR=0.884	GT:AD:DP:GQ:PL	1/1:0,55:55:99:2439,166,0
2L	14633266	2L_14633266_SNP	C	A	2410.77	.	AC=2;AF=1.00;AN=2;DB;DP=55;ExcessHet=3.0103;FS=0.000;MLEAC=2;MLEAF=1.00;MQ=44.00;QD=31.01;SOR=0.884	GT:AD:DP:GQ:PL	1/1:0,55:55:99:2439,166,0
2L	14633464	.	TC	T	1476.73	.	AC=2;AF=1.00;AN=2;DP=51;ExcessHet=3.0103;FS=0.000;MLEAC=2;MLEAF=1.00;MQ=44.00;QD=30.14;SOR=0.909	GT:AD:DP:GQ:PL	1/1:0,49:49:99:1514,147,0
2L	14633775	2L_14633775_SNP	C	A	2679.77	.	AC=2;AF=1.00;AN=2;DB;DP=61;ExcessHet=3.0103;FS=0.000;MLEAC=2;MLEAF=1.00;MQ=44.00;QD=34.67;SOR=0.941	GT:AD:DP:GQ:PL	1/1:0,61:61:99:2708,184,0
2L	14633785	2L_14633785_SNP	A	T	2779.77	.	AC=2;AF=1.00;AN=2;DB;DP=63;ExcessHet=3.0103;FS=0.000;MLEAC=2;MLEAF=1.00;MQ=44.00;QD=27.71;SOR=0.859	GT:AD:DP:GQ:PL	1/1:0,63:63:99:2808,193,0
2L	14633805	2L_14633805_SNP	C	G	2597.77	.	AC=2;AF=1.00;AN=2;DB;DP=60;ExcessHet=3.0103;FS=0.000;MLEAC=2;MLEAF=1.00;MQ=44.00;QD=33.78;SOR=0.831	GT:AD:DP:GQ:PL	1/1:0,60:60:99:2626,181,0
2L	14633806	2L_14633806_SNP	A	G	2597.77	.	AC=2;AF=1.00;AN=2;DB;DP=60;ExcessHet=3.0103;FS=0.000;MLEAC=2;MLEAF=1.00;MQ=44.00;QD=36.26;SOR=0.831	GT:AD:DP:GQ:PL	1/1:0,60:60:99:2626,181,0
2L	14633846	2L_14633846_SNP	C	T	1719.77	.	AC=2;AF=1.00;AN=2;DB;DP=64;ExcessHet=3.0103;FS=0.000;MLEAC=2;MLEAF=1.00;MQ=44.00;QD=26.87;SOR=0.756	GT:AD:DP:GQ:PL	1/1:0,64:64:99:1748,192,0
2L	14634511	2L_14634511_SNP	C	T	1608.77	.	AC=2;AF=1.00;AN=2;DB;DP=59;ExcessHet=3.0103;FS=0.000;MLEAC=2;MLEAF=1.00;MQ=43.63;QD=27.74;SOR=1.382	GT:AD:DP:GQ:PL	1/1:0,58:58:99:1637,174,0
2L	14634716	.	A	ATCGCTGTCTTTTGCCAGAGTTTG	2345.73	.	AC=2;AF=1.00;AN=2;DP=48;ExcessHet=3.0103;FS=0.000;MLEAC=2;MLEAF=1.00;MQ=42.82;QD=27.68;SOR=0.829	GT:AD:DP:GQ:PL	1/1:0,45:45:99:2383,159,0
2L	14634723	2L_14634723_SNP	A	T	1935.77	.	AC=2;AF=1.00;AN=2;DB;DP=43;ExcessHet=3.0103;FS=0.000;MLEAC=2;MLEAF=1.00;MQ=42.78;QD=28.48;SOR=1.455	GT:AD:DP:GQ:PL	1/1:0,43:43:99:1964,132,0
2L	14634957	2L_14634957_SNP	G	T	1150.77	.	AC=2;AF=1.00;AN=2;DB;DP=43;ExcessHet=3.0103;FS=0.000;MLEAC=2;MLEAF=1.00;MQ=43.68;QD=26.76;SOR=0.836	GT:AD:DP:GQ:PL	1/1:0,43:43:99:1179,129,0
2L	14635012	2L_14635012_SNP	C	T	921.77	.	AC=2;AF=1.00;AN=2;DB;DP=36;ExcessHet=3.0103;FS=0.000;MLEAC=2;MLEAF=1.00;MQ=43.73;QD=26.34;SOR=1.148	GT:AD:DP:GQ:PL	1/1:0,35:35:99:950,105,0
2L	14635192	2L_14635192_SNP	G	A	1191.77	.	AC=2;AF=1.00;AN=2;DB;DP=44;ExcessHet=3.0103;FS=0.000;MLEAC=2;MLEAF=1.00;MQ=43.96;QD=27.09;SOR=0.990	GT:AD:DP:GQ:PL	1/1:0,44:44:99:1220,132,0
2L	14635378	2L_14635378_SNP	A	C	1128.77	.	AC=2;AF=1.00;AN=2;DB;DP=43;ExcessHet=3.0103;FS=0.000;MLEAC=2;MLEAF=1.00;MQ=44.00;QD=26.25;SOR=1.179	GT:AD:DP:GQ:PL	1/1:0,43:43:99:1157,129,0
2L	14635592	2L_14635592_SNP	T	A	1154.77	.	AC=2;AF=1.00;AN=2;DB;DP=43;ExcessHet=3.0103;FS=0.000;MLEAC=2;MLEAF=1.00;MQ=44.00;QD=26.86;SOR=0.739	GT:AD:DP:GQ:PL	1/1:0,43:43:99:1183,129,0
2L	14635766	2L_14635766_SNP	T	G	1238.77	.	AC=2;AF=1.00;AN=2;DB;DP=45;ExcessHet=3.0103;FS=0.000;MLEAC=2;MLEAF=1.00;MQ=43.87;QD=27.53;SOR=0.829	GT:AD:DP:GQ:PL	1/1:0,45:45:99:1267,135,0
2L	14635831	2L_14635831_SNP	T	C	1288.77	.	AC=2;AF=1.00;AN=2;DB;DP=49;ExcessHet=3.0103;FS=0.000;MLEAC=2;MLEAF=1.00;MQ=43.58;QD=26.30;SOR=0.818	GT:AD:DP:GQ:PL	1/1:0,49:49:99:1317,147,0
2L	14635908	2L_14635908_SNP	A	G	1460.77	.	AC=2;AF=1.00;AN=2;DB;DP=55;ExcessHet=3.0103;FS=0.000;MLEAC=2;MLEAF=1.00;MQ=43.77;QD=26.56;SOR=1.487	GT:AD:DP:GQ:PL	1/1:0,55:55:99:1489,165,0
2L	14635937	2L_14635937_SNP	G	A	2408.77	.	AC=2;AF=1.00;AN=2;DB;DP=51;ExcessHet=3.0103;FS=0.000;MLEAC=2;MLEAF=1.00;MQ=43.92;QD=30.55;SOR=1.565	GT:AD:DP:GQ:PL	1/1:0,51:51:99:2437,169,0
2L	14635951	.	CTGCT	C	2402.73	.	AC=2;AF=1.00;AN=2;DP=53;ExcessHet=3.0103;FS=0.000;MLEAC=2;MLEAF=1.00;MQ=43.93;QD=30.60;SOR=1.179	GT:AD:DP:GQ:PL	1/1:0,53:53:99:2440,166,0
2L	14635958	.	GTTGGGTCCACATTA	G	2347.73	.	AC=2;AF=1.00;AN=2;DP=53;ExcessHet=3.0103;FS=0.000;MLEAC=2;MLEAF=1.00;MQ=43.93;QD=29.23;SOR=1.179	GT:AD:DP:GQ:PL	1/1:0,53:53:99:2385,160,0
2L	14635994	2L_14635994_SNP	C	G	2390.77	.	AC=2;AF=1.00;AN=2;DB;DP=56;ExcessHet=3.0103;FS=0.000;MLEAC=2;MLEAF=1.00;MQ=43.93;QD=28.71;SOR=0.765	GT:AD:DP:GQ:PL	1/1:0,56:56:99:2419,175,0
2L	14636224	2L_14636224_SNP	A	C	1417.77	.	AC=2;AF=1.00;AN=2;DB;DP=54;ExcessHet=3.0103;FS=0.000;MLEAC=2;MLEAF=1.00;MQ=43.93;QD=26.75;SOR=0.730	GT:AD:DP:GQ:PL	1/1:0,53:53:99:1446,158,0
2L	14636324	2L_14636324_SNP	T	G	1600.77	.	AC=2;AF=1.00;AN=2;DB;DP=60;ExcessHet=3.0103;FS=0.000;MLEAC=2;MLEAF=1.00;MQ=43.93;QD=26.68;SOR=0.693	GT:AD:DP:GQ:PL	1/1:0,60:60:99:1629,179,0
2L	14636472	.	CA	C	1463.73	.	AC=2;AF=1.00;AN=2;DP=56;ExcessHet=3.0103;FS=0.000;MLEAC=2;MLEAF=1.00;MQ=43.39;QD=26.14;SOR=1.101	GT:AD:DP:GQ:PL	1/1:0,56:56:99:1501,168,0
2L	14636505	2L_14636505_SNP	C	A	1440.77	.	AC=2;AF=1.00;AN=2;DB;DP=55;ExcessHet=3.0103;FS=0.000;MLEAC=2;MLEAF=1.00;MQ=43.38;QD=26.20;SOR=1.262	GT:AD:DP:GQ:PL	1/1:0,55:55:99:1469,164,0
2L	14636569	.	GT	G	1575.73	.	AC=2;AF=1.00;AN=2;DP=55;ExcessHet=3.0103;FS=0.000;MLEAC=2;MLEAF=1.00;MQ=43.93;QD=28.65;SOR=1.159	GT:AD:DP:GQ:PL	1/1:0,55:55:99:1613,165,0
2L	14636705	.	TA	T	1968.73	.	AC=2;AF=1.00;AN=2;BaseQRankSum=1.853;ClippingRankSum=0.000;DP=46;ExcessHet=3.0103;FS=3.840;MLEAC=2;MLEAF=1.00;MQ=43.70;MQRankSum=-0.322;QD=26.75;ReadPosRankSum=-1.130;SOR=0.884	GT:AD:DP:GQ:PL	1/1:1,45:46:96:2006,96,0
2L	14636712	.	T	TG	1987.73	.	AC=2;AF=1.00;AN=2;BaseQRankSum=1.322;ClippingRankSum=0.000;DP=47;ExcessHet=3.0103;FS=3.711;MLEAC=2;MLEAF=1.00;MQ=43.77;MQRankSum=-0.276;QD=35.74;ReadPosRankSum=-0.922;SOR=0.793	GT:AD:DP:GQ:PL	1/1:1,46:47:96:2025,96,0
2L	14636715	.	T	TC	1942.73	.	AC=2;AF=1.00;AN=2;BaseQRankSum=0.320;ClippingRankSum=0.000;DP=46;ExcessHet=3.0103;FS=3.617;MLEAC=2;MLEAF=1.00;MQ=43.77;MQRankSum=-0.279;QD=27.02;ReadPosRankSum=-0.603;SOR=0.729	GT:AD:DP:GQ:PL	1/1:1,45:46:93:1980,93,0
2L	14636716	.	A	T	1996.77	.	AC=2;AF=1.00;AN=2;BaseQRankSum=0.402;ClippingRankSum=0.000;DP=46;ExcessHet=3.0103;FS=3.617;MLEAC=2;MLEAF=1.00;MQ=43.77;MQRankSum=-0.279;QD=24.22;ReadPosRankSum=-0.603;SOR=0.729	GT:AD:DP:GQ:PL	1/1:1,45:46:96:2025,96,0
2L	14636726	2L_14636726_SNP	G	A	2291.77	.	AC=2;AF=1.00;AN=2;BaseQRankSum=0.140;ClippingRankSum=0.000;DB;DP=52;ExcessHet=3.0103;FS=3.736;MLEAC=2;MLEAF=1.00;MQ=43.74;MQRankSum=-0.300;QD=29.40;ReadPosRankSum=-0.267;SOR=0.804	GT:AD:DP:GQ:PL	1/1:1,51:52:99:2320,118,0
2L	14636735	2L_14636735_SNP	T	C	2268.77	.	AC=2;AF=1.00;AN=2;BaseQRankSum=1.495;ClippingRankSum=0.000;DB;DP=54;ExcessHet=3.0103;FS=3.707;MLEAC=2;MLEAF=1.00;MQ=43.75;MQRankSum=-0.294;QD=26.38;ReadPosRankSum=0.257;SOR=0.782	GT:AD:DP:GQ:PL	1/1:1,53:54:99:2297,118,0
2L	14636767	2L_14636767_SNP	T	C	1229.77	.	AC=2;AF=1.00;AN=2;DB;DP=48;ExcessHet=3.0103;FS=0.000;MLEAC=2;MLEAF=1.00;MQ=43.76;QD=25.62;SOR=1.067	GT:AD:DP:GQ:PL	1/1:0,48:48:99:1258,143,0
2L	14636778	2L_14636778_SNP	C	T	1262.77	.	AC=2;AF=1.00;AN=2;DB;DP=46;ExcessHet=3.0103;FS=0.000;MLEAC=2;MLEAF=1.00;MQ=43.79;QD=27.45;SOR=1.203	GT:AD:DP:GQ:PL	1/1:0,46:46:99:1291,138,0
2L	14637040	.	T	TG	1449.73	.	AC=2;AF=1.00;AN=2;DP=61;ExcessHet=3.0103;FS=0.000;MLEAC=2;MLEAF=1.00;MQ=43.97;QD=23.77;SOR=1.107	GT:AD:DP:GQ:PL	1/1:0,61:61:99:1487,182,0
2L	14637229	2L_14637229_SNP	T	G	2795.77	.	AC=2;AF=1.00;AN=2;DB;DP=62;ExcessHet=3.0103;FS=0.000;MLEAC=2;MLEAF=1.00;MQ=43.65;QD=26.44;SOR=0.899	GT:AD:DP:GQ:PL	1/1:0,62:62:99:2824,190,0
2L	14637230	2L_14637230_SNP	T	C	2795.77	.	AC=2;AF=1.00;AN=2;DB;DP=63;ExcessHet=3.0103;FS=0.000;MLEAC=2;MLEAF=1.00;MQ=43.65;QD=29.24;SOR=0.933	GT:AD:DP:GQ:PL	1/1:0,63:63:99:2824,190,0
2L	14637237	2L_14637237_SNP	G	T	2886.77	.	AC=2;AF=1.00;AN=2;DB;DP=62;ExcessHet=3.0103;FS=0.000;MLEAC=2;MLEAF=1.00;MQ=43.58;QD=30.36;SOR=0.976	GT:AD:DP:GQ:PL	1/1:0,62:62:99:2915,196,0
2L	14637246	2L_14637246_SNP	G	A	2746.77	.	AC=2;AF=1.00;AN=2;DB;DP=61;ExcessHet=3.0103;FS=0.000;MLEAC=2;MLEAF=1.00;MQ=43.54;QD=33.58;SOR=1.022	GT:AD:DP:GQ:PL	1/1:0,61:61:99:2775,187,0
2L	14637251	2L_14637251_SNP	T	A	2777.77	.	AC=2;AF=1.00;AN=2;DB;DP=62;ExcessHet=3.0103;FS=0.000;MLEAC=2;MLEAF=1.00;MQ=43.55;QD=27.17;SOR=1.057	GT:AD:DP:GQ:PL	1/1:0,62:62:99:2806,190,0
2L	14637278	.	A	G	1693.77	.	AC=2;AF=1.00;AN=2;DP=64;ExcessHet=3.0103;FS=0.000;MLEAC=2;MLEAF=1.00;MQ=43.44;QD=26.47;SOR=1.044	GT:AD:DP:GQ:PL	1/1:0,64:64:99:1722,192,0
2L	14637292	2L_14637292_SNP	G	A	1672.77	.	AC=2;AF=1.00;AN=2;DB;DP=62;ExcessHet=3.0103;FS=0.000;MLEAC=2;MLEAF=1.00;MQ=43.39;QD=26.98;SOR=1.057	GT:AD:DP:GQ:PL	1/1:0,62:62:99:1701,186,0
2L	14637308	2L_14637308_SNP	C	T	1530.77	.	AC=2;AF=1.00;AN=2;DB;DP=58;ExcessHet=3.0103;FS=0.000;MLEAC=2;MLEAF=1.00;MQ=43.35;QD=26.39;SOR=0.762	GT:AD:DP:GQ:PL	1/1:0,58:58:99:1559,174,0
2L	14637320	2L_14637320_SNP	T	G	2384.77	.	AC=2;AF=1.00;AN=2;DB;DP=55;ExcessHet=3.0103;FS=0.000;MLEAC=2;MLEAF=1.00;MQ=43.24;QD=31.75;SOR=0.804	GT:AD:DP:GQ:PL	1/1:0,55:55:99:2413,165,0
2L	14637321	2L_14637321_SNP	T	A	2384.77	.	AC=2;AF=1.00;AN=2;DB;DP=55;ExcessHet=3.0103;FS=0.000;MLEAC=2;MLEAF=1.00;MQ=43.24;QD=28.68;SOR=0.804	GT:AD:DP:GQ:PL	1/1:0,55:55:99:2413,165,0
2L	14637350	2L_14637350_SNP	G	T	1536.77	.	AC=2;AF=1.00;AN=2;BaseQRankSum=-0.181;ClippingRankSum=0.000;DB;DP=59;ExcessHet=3.0103;FS=3.085;MLEAC=2;MLEAF=1.00;MQ=43.22;MQRankSum=-0.433;QD=26.05;ReadPosRankSum=1.145;SOR=0.331	GT:AD:DP:GQ:PL	1/1:1,58:59:99:1565,149,0
2L	14637377	.	AG	A	1896.73	.	AC=2;AF=1.00;AN=2;BaseQRankSum=0.000;ClippingRankSum=0.000;DP=69;ExcessHet=3.0103;FS=0.000;MLEAC=2;MLEAF=1.00;MQ=43.29;MQRankSum=-0.419;QD=27.49;ReadPosRankSum=-0.578;SOR=0.247	GT:AD:DP:GQ:PL	1/1:1,68:69:99:1934,176,0
2L	14637440	2L_14637440_SNP	A	C	1740.77	.	AC=2;AF=1.00;AN=2;BaseQRankSum=-0.834;ClippingRankSum=0.000;DB;DP=70;ExcessHet=3.0103;FS=3.680;MLEAC=2;MLEAF=1.00;MQ=43.80;MQRankSum=-0.185;QD=24.87;ReadPosRankSum=-0.374;SOR=0.750	GT:AD:DP:GQ:PL	1/1:1,69:70:99:1769,181,0
2L	14637820	.	G	GT	544.73	.	AC=2;AF=1.00;AN=2;BaseQRankSum=-0.139;ClippingRankSum=0.000;DP=49;ExcessHet=3.0103;FS=0.000;MLEAC=2;MLEAF=1.00;MQ=43.78;MQRankSum=-0.361;QD=14.34;ReadPosRankSum=-0.403;SOR=1.085	GT:AD:DP:GQ:PL	1/1:4,34:38:52:582,52,0
2L	14637922	2L_14637922_SNP	T	C	1041.77	.	AC=2;AF=1.00;AN=2;DB;DP=43;ExcessHet=3.0103;FS=0.000;MLEAC=2;MLEAF=1.00;MQ=43.95;QD=24.23;SOR=0.941	GT:AD:DP:GQ:PL	1/1:0,43:43:99:1070,126,0
2L	14637979	2L_14637979_SNP	C	G	1201.77	.	AC=2;AF=1.00;AN=2;DB;DP=45;ExcessHet=3.0103;FS=0.000;MLEAC=2;MLEAF=1.00;MQ=43.96;QD=26.71;SOR=1.154	GT:AD:DP:GQ:PL	1/1:0,45:45:99:1230,134,0
2L	14638029	.	T	TGCA	2285.73	.	AC=2;AF=1.00;AN=2;DP=54;ExcessHet=3.0103;FS=0.000;MLEAC=2;MLEAF=1.00;MQ=44.95;QD=29.41;SOR=1.480	GT:AD:DP:GQ:PL	1/1:0,52:52:99:2323,156,0
2L	14638277	.	G	C	946.77	.	AC=2;AF=1.00;AN=2;DP=37;ExcessHet=3.0103;FS=0.000;MLEAC=2;MLEAF=1.00;MQ=44.00;QD=25.59;SOR=0.859	GT:AD:DP:GQ:PL	1/1:0,37:37:99:975,110,0
2L	14638430	.	TG	T	1330.73	.	AC=2;AF=1.00;AN=2;DP=55;ExcessHet=3.0103;FS=0.000;MLEAC=2;MLEAF=1.00;MQ=44.60;QD=25.11;SOR=0.981	GT:AD:DP:GQ:PL	1/1:0,53:53:99:1368,159,0
2L	14638471	2L_14638471_SNP	C	G	1545.77	.	AC=2;AF=1.00;AN=2;DB;DP=59;ExcessHet=3.0103;FS=0.000;MLEAC=2;MLEAF=1.00;MQ=44.00;QD=26.20;SOR=1.123	GT:AD:DP:GQ:PL	1/1:0,59:59:99:1574,175,0
2L	14638583	2L_14638583_SNP	A	T	1691.77	.	AC=2;AF=1.00;AN=2;DB;DP=63;ExcessHet=3.0103;FS=0.000;MLEAC=2;MLEAF=1.00;MQ=43.79;QD=26.85;SOR=1.092	GT:AD:DP:GQ:PL	1/1:0,63:63:99:1720,189,0
2L	14638644	2L_14638644_SNP	A	C	1727.77	.	AC=2;AF=1.00;AN=2;DB;DP=64;ExcessHet=3.0103;FS=0.000;MLEAC=2;MLEAF=1.00;MQ=44.00;QD=27.00;SOR=1.127	GT:AD:DP:GQ:PL	1/1:0,64:64:99:1756,191,0
2L	14638856	2L_14638856_SNP	T	C	1697.77	.	AC=2;AF=1.00;AN=2;DB;DP=64;ExcessHet=3.0103;FS=0.000;MLEAC=2;MLEAF=1.00;MQ=44.00;QD=26.53;SOR=0.966	GT:AD:DP:GQ:PL	1/1:0,64:64:99:1726,192,0
2L	14638904	2L_14638904_SNP	T	C	1632.77	.	AC=2;AF=1.00;AN=2;DB;DP=64;ExcessHet=3.0103;FS=0.000;MLEAC=2;MLEAF=1.00;MQ=44.00;QD=25.51;SOR=0.966	GT:AD:DP:GQ:PL	1/1:0,64:64:99:1661,190,0
2L	14639067	2L_14639067_SNP	C	T	2600.77	.	AC=2;AF=1.00;AN=2;BaseQRankSum=1.777;ClippingRankSum=0.000;DB;DP=60;ExcessHet=3.0103;FS=0.000;MLEAC=2;MLEAF=1.00;MQ=44.09;MQRankSum=-0.067;QD=30.41;ReadPosRankSum=1.676;SOR=0.266	GT:AD:DP:GQ:PL	1/1:1,59:60:99:2629,171,0
2L	14639071	2L_14639071_SNP	T	A	2690.77	.	AC=2;AF=1.00;AN=2;DB;DP=60;ExcessHet=3.0103;FS=0.000;MLEAC=2;MLEAF=1.00;MQ=44.09;QD=31.65;SOR=0.831	GT:AD:DP:GQ:PL	1/1:0,60:60:99:2719,177,0
2L	14639075	2L_14639075_SNP	A	G	2806.77	.	AC=2;AF=1.00;AN=2;DB;DP=60;ExcessHet=3.0103;FS=0.000;MLEAC=2;MLEAF=1.00;MQ=44.09;QD=29.41;SOR=0.831	GT:AD:DP:GQ:PL	1/1:0,60:60:99:2835,190,0
2L	14639079	2L_14639079_SNP	G	C	2761.77	.	AC=2;AF=1.00;AN=2;DB;DP=60;ExcessHet=3.0103;FS=0.000;MLEAC=2;MLEAF=1.00;MQ=44.09;QD=32.90;SOR=0.986	GT:AD:DP:GQ:PL	1/1:0,60:60:99:2790,187,0
2L	14639080	.	AG	A	2707.73	.	AC=2;AF=1.00;AN=2;DP=60;ExcessHet=3.0103;FS=0.000;MLEAC=2;MLEAF=1.00;MQ=44.09;QD=31.20;SOR=0.986	GT:AD:DP:GQ:PL	1/1:0,60:60:99:2745,184,0
2L	14639090	.	G	A	2576.77	.	AC=2;AF=1.00;AN=2;DP=57;ExcessHet=3.0103;FS=0.000;MLEAC=2;MLEAF=1.00;MQ=44.09;QD=30.98;SOR=0.877	GT:AD:DP:GQ:PL	1/1:0,57:57:99:2605,178,0
2L	14639430	2L_14639430_SNP	A	T	1736.77	.	AC=2;AF=1.00;AN=2;DB;DP=66;ExcessHet=3.0103;FS=0.000;MLEAC=2;MLEAF=1.00;MQ=44.00;QD=26.31;SOR=1.196	GT:AD:DP:GQ:PL	1/1:0,66:66:99:1765,197,0
2L	14639520	2L_14639520_SNP	G	T	1869.77	.	AC=2;AF=1.00;AN=2;DB;DP=68;ExcessHet=3.0103;FS=0.000;MLEAC=2;MLEAF=1.00;MQ=43.97;QD=27.50;SOR=0.693	GT:AD:DP:GQ:PL	1/1:0,68:68:99:1898,204,0
2L	14639550	2L_14639550_SNP	T	C	1777.77	.	AC=2;AF=1.00;AN=2;DB;DP=66;ExcessHet=3.0103;FS=0.000;MLEAC=2;MLEAF=1.00;MQ=43.97;QD=26.94;SOR=0.693	GT:AD:DP:GQ:PL	1/1:0,66:66:99:1806,197,0
2L	14639581	2L_14639581_SNP	G	C	1871.77	.	AC=2;AF=1.00;AN=2;DB;DP=71;ExcessHet=3.0103;FS=0.000;MLEAC=2;MLEAF=1.00;MQ=43.97;QD=26.74;SOR=0.811	GT:AD:DP:GQ:PL	1/1:0,70:70:99:1900,210,0
2L	14639914	2L_14639914_SNP	G	C	1361.77	.	AC=2;AF=1.00;AN=2;DB;DP=52;ExcessHet=3.0103;FS=0.000;MLEAC=2;MLEAF=1.00;MQ=44.00;QD=26.19;SOR=0.770	GT:AD:DP:GQ:PL	1/1:0,52:52:99:1390,155,0
2L	14639972	2L_14639972_SNP	C	G	2713.77	.	AC=2;AF=1.00;AN=2;DB;DP=63;ExcessHet=3.0103;FS=0.000;MLEAC=2;MLEAF=1.00;MQ=43.88;QD=26.85;SOR=0.790	GT:AD:DP:GQ:PL	1/1:0,63:63:99:2742,193,0
2L	14639977	2L_14639977_SNP	A	G	2723.77	.	AC=2;AF=1.00;AN=2;DB;DP=64;ExcessHet=3.0103;FS=0.000;MLEAC=2;MLEAF=1.00;MQ=43.85;QD=29.83;SOR=0.822	GT:AD:DP:GQ:PL	1/1:0,64:64:99:2752,193,0
2L	14640145	2L_14640145_SNP	G	A	1609.77	.	AC=2;AF=1.00;AN=2;DB;DP=62;ExcessHet=3.0103;FS=0.000;MLEAC=2;MLEAF=1.00;MQ=44.00;QD=25.96;SOR=0.826	GT:AD:DP:GQ:PL	1/1:0,62:62:99:1638,184,0
2L	14641140	2L_14641140_SNP	A	T	1424.77	.	AC=2;AF=1.00;AN=2;DB;DP=52;ExcessHet=3.0103;FS=0.000;MLEAC=2;MLEAF=1.00;MQ=44.00;QD=27.40;SOR=1.036	GT:AD:DP:GQ:PL	1/1:0,52:52:99:1453,156,0
2L	14641200	2L_14641200_SNP	T	G	1384.77	.	AC=2;AF=1.00;AN=2;DB;DP=51;ExcessHet=3.0103;FS=0.000;MLEAC=2;MLEAF=1.00;MQ=44.00;QD=27.15;SOR=1.702	GT:AD:DP:GQ:PL	1/1:0,51:51:99:1413,153,0
2L	14641615	2L_14641615_SNP	C	T	1504.77	.	AC=2;AF=1.00;AN=2;DB;DP=56;ExcessHet=3.0103;FS=0.000;MLEAC=2;MLEAF=1.00;MQ=43.97;QD=26.87;SOR=1.009	GT:AD:DP:GQ:PL	1/1:0,56:56:99:1533,168,0
2L	14641738	2L_14641738_SNP	T	A	1958.77	.	AC=2;AF=1.00;AN=2;DB;DP=47;ExcessHet=3.0103;FS=0.000;MLEAC=2;MLEAF=1.00;MQ=44.00;QD=28.58;SOR=0.735	GT:AD:DP:GQ:PL	1/1:0,47:47:99:1987,141,0
2L	14641759	2L_14641759_SNP	G	A	1997.77	.	AC=2;AF=1.00;AN=2;DB;DP=48;ExcessHet=3.0103;FS=0.000;MLEAC=2;MLEAF=1.00;MQ=44.00;QD=27.08;SOR=0.963	GT:AD:DP:GQ:PL	1/1:0,48:48:99:2026,147,0
2L	14641846	2L_14641846_SNP	A	G	2183.77	.	AC=2;AF=1.00;AN=2;DB;DP=51;ExcessHet=3.0103;FS=0.000;MLEAC=2;MLEAF=1.00;MQ=43.96;QD=30.64;SOR=1.314	GT:AD:DP:GQ:PL	1/1:0,51:51:99:2212,153,0
2L	14641864	2L_14641864_SNP	T	C	2386.77	.	AC=2;AF=1.00;AN=2;DB;DP=58;ExcessHet=3.0103;FS=0.000;MLEAC=2;MLEAF=1.00;MQ=43.97;QD=30.06;SOR=0.914	GT:AD:DP:GQ:PL	1/1:0,58:58:99:2415,175,0
2L	14641914	2L_14641914_SNP	T	A	2562.77	.	AC=2;AF=1.00;AN=2;DB;DP=59;ExcessHet=3.0103;FS=0.000;MLEAC=2;MLEAF=1.00;MQ=43.90;QD=29.37;SOR=0.871	GT:AD:DP:GQ:PL	1/1:0,59:59:99:2591,178,0
2L	14641939	2L_14641939_SNP	A	T	2747.77	.	AC=2;AF=1.00;AN=2;DB;DP=65;ExcessHet=3.0103;FS=0.000;MLEAC=2;MLEAF=1.00;MQ=43.91;QD=29.62;SOR=0.854	GT:AD:DP:GQ:PL	1/1:0,65:65:99:2776,199,0
2L	14641965	.	TC	T	2517.73	.	AC=2;AF=1.00;AN=2;DP=58;ExcessHet=3.0103;FS=0.000;MLEAC=2;MLEAF=1.00;MQ=43.90;QD=28.48;SOR=0.728	GT:AD:DP:GQ:PL	1/1:0,57:57:99:2555,172,0
2L	14641969	.	A	AGT	2549.73	.	AC=2;AF=1.00;AN=2;DP=57;ExcessHet=3.0103;FS=0.000;MLEAC=2;MLEAF=1.00;MQ=43.90;QD=28.57;SOR=0.728	GT:AD:DP:GQ:PL	1/1:0,57:57:99:2587,175,0
2L	14641998	2L_14641998_SNP	A	G	2900.77	.	AC=2;AF=1.00;AN=2;DB;DP=63;ExcessHet=3.0103;FS=0.000;MLEAC=2;MLEAF=1.00;MQ=43.43;QD=26.98;SOR=0.724	GT:AD:DP:GQ:PL	1/1:0,63:63:99:2929,199,0
2L	14641999	2L_14641999_SNP	T	C	2900.77	.	AC=2;AF=1.00;AN=2;DB;DP=63;ExcessHet=3.0103;FS=0.000;MLEAC=2;MLEAF=1.00;MQ=43.43;QD=26.70;SOR=0.724	GT:AD:DP:GQ:PL	1/1:0,63:63:99:2929,199,0
2L	14642002	2L_14642002_SNP	G	T	2911.77	.	AC=2;AF=1.00;AN=2;DB;DP=65;ExcessHet=3.0103;FS=0.000;MLEAC=2;MLEAF=1.00;MQ=43.44;QD=32.94;SOR=0.723	GT:AD:DP:GQ:PL	1/1:0,65:65:99:2940,199,0
2L	14642163	2L_14642163_SNP	A	T	2348.77	.	AC=2;AF=1.00;AN=2;DB;DP=52;ExcessHet=3.0103;FS=0.000;MLEAC=2;MLEAF=1.00;MQ=43.92;QD=31.85;SOR=1.358	GT:AD:DP:GQ:PL	1/1:0,52:52:99:2377,163,0
2L	14642174	2L_14642174_SNP	A	T	2311.77	.	AC=2;AF=1.00;AN=2;DB;DP=52;ExcessHet=3.0103;FS=0.000;MLEAC=2;MLEAF=1.00;MQ=43.92;QD=29.91;SOR=1.480	GT:AD:DP:GQ:PL	1/1:0,52:52:99:2340,157,0
2L	14642194	.	CA	C	2308.73	.	AC=2;AF=1.00;AN=2;DP=53;ExcessHet=3.0103;FS=0.000;MLEAC=2;MLEAF=1.00;MQ=43.93;QD=29.20;SOR=1.402	GT:AD:DP:GQ:PL	1/1:0,53:53:99:2346,163,0
2L	14642225	2L_14642225_SNP	T	A	1436.77	.	AC=2;AF=1.00;AN=2;DB;DP=54;ExcessHet=3.0103;FS=0.000;MLEAC=2;MLEAF=1.00;MQ=43.68;QD=26.61;SOR=1.445	GT:AD:DP:GQ:PL	1/1:0,54:54:99:1465,162,0
2L	14642342	2L_14642342_SNP	C	T	715.77	.	AC=2;AF=1.00;AN=2;DB;DP=27;ExcessHet=3.0103;FS=0.000;MLEAC=2;MLEAF=1.00;MQ=42.26;QD=26.51;SOR=1.302	GT:AD:DP:GQ:PL	1/1:0,27:27:81:744,81,0
2L	14642381	2L_14642381_SNP	G	T	857.77	.	AC=2;AF=1.00;AN=2;DB;DP=21;ExcessHet=3.0103;FS=0.000;MLEAC=2;MLEAF=1.00;MQ=41.38;QD=28.47;SOR=1.508	GT:AD:DP:GQ:PL	1/1:0,21:21:63:886,63,0
2L	14642384	.	A	AGG	982.73	.	AC=2;AF=1.00;AN=2;DP=21;ExcessHet=3.0103;FS=0.000;MLEAC=2;MLEAF=1.00;MQ=41.38;QD=29.64;SOR=1.508	GT:AD:DP:GQ:PL	1/1:0,21:21:75:1020,75,0
2L	14642470	2L_14642470_SNP	T	G	1013.77	.	AC=2;AF=1.00;AN=2;DB;DP=40;ExcessHet=3.0103;FS=0.000;MLEAC=2;MLEAF=1.00;MQ=42.96;QD=25.99;SOR=1.096	GT:AD:DP:GQ:PL	1/1:0,39:39:99:1042,116,0
2L	14642520	2L_14642520_SNP	C	A	1399.77	.	AC=2;AF=1.00;AN=2;DB;DP=32;ExcessHet=3.0103;FS=0.000;MLEAC=2;MLEAF=1.00;MQ=42.57;QD=32.97;SOR=1.473	GT:AD:DP:GQ:PL	1/1:0,32:32:96:1428,96,0
2L	14642521	2L_14642521_SNP	A	C	1399.77	.	AC=2;AF=1.00;AN=2;DB;DP=32;ExcessHet=3.0103;FS=0.000;MLEAC=2;MLEAF=1.00;MQ=42.57;QD=27.60;SOR=1.473	GT:AD:DP:GQ:PL	1/1:0,32:32:96:1428,96,0
2L	14642528	2L_14642528_SNP	T	G	1365.77	.	AC=2;AF=1.00;AN=2;DB;DP=29;ExcessHet=3.0103;FS=0.000;MLEAC=2;MLEAF=1.00;MQ=42.68;QD=25.20;SOR=1.460	GT:AD:DP:GQ:PL	1/1:0,29:29:93:1394,93,0
2L	14651811	2L_14651811_SNP	A	C	826.77	.	AC=2;AF=1.00;AN=2;DB;DP=19;ExcessHet=3.0103;FS=0.000;MLEAC=2;MLEAF=1.00;MQ=42.18;QD=30.80;SOR=1.292	GT:AD:DP:GQ:PL	1/1:0,19:19:57:855,57,0
2L	14651832	2L_14651832_SNP	G	A	1051.77	.	AC=2;AF=1.00;AN=2;DB;DP=24;ExcessHet=3.0103;FS=0.000;MLEAC=2;MLEAF=1.00;MQ=42.48;QD=29.85;SOR=1.519	GT:AD:DP:GQ:PL	1/1:0,24:24:72:1080,72,0
2L	14651833	2L_14651833_SNP	A	G	1051.77	.	AC=2;AF=1.00;AN=2;DB;DP=24;ExcessHet=3.0103;FS=0.000;MLEAC=2;MLEAF=1.00;MQ=42.48;QD=28.41;SOR=1.519	GT:AD:DP:GQ:PL	1/1:0,24:24:72:1080,72,0
2L	14651916	.	G	GAAA	1908.73	.	AC=2;AF=1.00;AN=2;BaseQRankSum=-0.433;ClippingRankSum=0.000;DP=56;ExcessHet=3.0103;FS=0.000;MLEAC=2;MLEAF=1.00;MQ=42.55;MQRankSum=1.319;QD=28.46;ReadPosRankSum=-0.234;SOR=0.323	GT:AD:DP:GQ:PL	1/1:1,49:50:99:1946,122,0
2L	14652041	2L_14652041_SNP	C	T	1528.77	.	AC=2;AF=1.00;AN=2;DB;DP=56;ExcessHet=3.0103;FS=0.000;MLEAC=2;MLEAF=1.00;MQ=42.94;QD=27.30;SOR=1.199	GT:AD:DP:GQ:PL	1/1:0,56:56:99:1557,168,0
2L	14652510	2L_14652510_SNP	C	A	1899.77	.	AC=2;AF=1.00;AN=2;DB;DP=72;ExcessHet=3.0103;FS=0.000;MLEAC=2;MLEAF=1.00;MQ=43.36;QD=26.76;SOR=0.779	GT:AD:DP:GQ:PL	1/1:0,71:71:99:1928,212,0
2L	14652583	.	TAAAAA	T	3050.73	.	AC=2;AF=1.00;AN=2;DP=68;ExcessHet=3.0103;FS=0.000;MLEAC=2;MLEAF=1.00;MQ=43.62;QD=30.33;SOR=0.990	GT:AD:DP:GQ:PL	1/1:0,67:67:99:3088,208,0
2L	14652589	.	A	T	3059.77	.	AC=2;AF=1.00;AN=2;DP=69;ExcessHet=3.0103;FS=0.000;MLEAC=2;MLEAF=1.00;MQ=43.63;QD=24.11;SOR=1.022	GT:AD:DP:GQ:PL	1/1:0,68:68:99:3088,208,0
2L	14652594	2L_14652594_SNP	A	G	3031.77	.	AC=2;AF=1.00;AN=2;DB;DP=69;ExcessHet=3.0103;FS=0.000;MLEAC=2;MLEAF=1.00;MQ=43.63;QD=31.28;SOR=1.022	GT:AD:DP:GQ:PL	1/1:0,68:68:99:3060,205,0
2L	14652607	2L_14652607_SNP	A	T	2906.77	.	AC=2;AF=1.00;AN=2;DB;DP=65;ExcessHet=3.0103;FS=0.000;MLEAC=2;MLEAF=1.00;MQ=43.61;QD=29.00;SOR=1.044	GT:AD:DP:GQ:PL	1/1:0,64:64:99:2935,198,0
2L	14652629	2L_14652629_SNP	C	T	2720.77	.	AC=2;AF=1.00;AN=2;DB;DP=63;ExcessHet=3.0103;FS=0.000;MLEAC=2;MLEAF=1.00;MQ=43.63;QD=29.14;SOR=0.826	GT:AD:DP:GQ:PL	1/1:0,62:62:99:2749,192,0
2L	14652692	2L_14652692_SNP	T	C	2349.77	.	AC=2;AF=1.00;AN=2;DB;DP=54;ExcessHet=3.0103;FS=0.000;MLEAC=2;MLEAF=1.00;MQ=43.51;QD=28.30;SOR=0.693	GT:AD:DP:GQ:PL	1/1:0,54:54:99:2378,163,0
2L	14652693	.	T	A	2349.77	.	AC=2;AF=1.00;AN=2;DP=53;ExcessHet=3.0103;FS=0.000;MLEAC=2;MLEAF=1.00;MQ=43.50;QD=28.44;SOR=0.730	GT:AD:DP:GQ:PL	1/1:0,53:53:99:2378,163,0
2L	14652744	.	ACAATTAAAGT	A	2381.73	.	AC=2;AF=1.00;AN=2;DP=55;ExcessHet=3.0103;FS=0.000;MLEAC=2;MLEAF=1.00;MQ=43.75;QD=23.72;SOR=0.846	GT:AD:DP:GQ:PL	1/1:0,54:54:99:2419,163,0
2L	14652793	2L_14652793_SNP	T	C	2536.77	.	AC=2;AF=1.00;AN=2;DB;DP=61;ExcessHet=3.0103;FS=0.000;MLEAC=2;MLEAF=1.00;MQ=43.78;QD=37.48;SOR=0.986	GT:AD:DP:GQ:PL	1/1:0,60:60:99:2565,187,0
2L	14652812	2L_14652812_SNP	T	G	2372.77	.	AC=2;AF=1.00;AN=2;DB;DP=57;ExcessHet=3.0103;FS=0.000;MLEAC=2;MLEAF=1.00;MQ=43.79;QD=30.76;SOR=1.009	GT:AD:DP:GQ:PL	1/1:0,56:56:99:2401,169,0
2L	14652942	2L_14652942_SNP	G	C	1657.77	.	AC=2;AF=1.00;AN=2;DB;DP=62;ExcessHet=3.0103;FS=0.000;MLEAC=2;MLEAF=1.00;MQ=43.97;QD=26.74;SOR=0.758	GT:AD:DP:GQ:PL	1/1:0,62:62:99:1686,185,0
2L	14653084	2L_14653084_SNP	A	G	2489.77	.	AC=2;AF=1.00;AN=2;DB;DP=55;ExcessHet=3.0103;FS=0.000;MLEAC=2;MLEAF=1.00;MQ=43.93;QD=24.61;SOR=0.804	GT:AD:DP:GQ:PL	1/1:0,55:55:99:2518,169,0
2L	14653086	2L_14653086_SNP	G	A	2575.77	.	AC=2;AF=1.00;AN=2;DB;DP=56;ExcessHet=3.0103;FS=0.000;MLEAC=2;MLEAF=1.00;MQ=43.93;QD=35.43;SOR=0.765	GT:AD:DP:GQ:PL	1/1:0,56:56:99:2604,178,0
2L	14653100	2L_14653100_SNP	T	C	2614.77	.	AC=2;AF=1.00;AN=2;DB;DP=60;ExcessHet=3.0103;FS=0.000;MLEAC=2;MLEAF=1.00;MQ=43.93;QD=28.01;SOR=0.693	GT:AD:DP:GQ:PL	1/1:0,60:60:99:2643,187,0
2L	14653182	2L_14653182_SNP	C	G	2780.77	.	AC=2;AF=1.00;AN=2;DB;DP=63;ExcessHet=3.0103;FS=0.000;MLEAC=2;MLEAF=1.00;MQ=43.94;QD=23.18;SOR=0.859	GT:AD:DP:GQ:PL	1/1:0,63:63:99:2809,190,0
2L	14653184	2L_14653184_SNP	G	T	2780.77	.	AC=2;AF=1.00;AN=2;DB;DP=63;ExcessHet=3.0103;FS=0.000;MLEAC=2;MLEAF=1.00;MQ=43.94;QD=23.74;SOR=0.859	GT:AD:DP:GQ:PL	1/1:0,63:63:99:2809,190,0
2L	14653213	2L_14653213_SNP	A	G	1697.77	.	AC=2;AF=1.00;AN=2;DB;DP=62;ExcessHet=3.0103;FS=0.000;MLEAC=2;MLEAF=1.00;MQ=43.97;QD=27.38;SOR=0.899	GT:AD:DP:GQ:PL	1/1:0,62:62:99:1726,186,0
2L	14653323	.	GGCA	G	2662.73	.	AC=2;AF=1.00;AN=2;DP=62;ExcessHet=3.0103;FS=0.000;MLEAC=2;MLEAF=1.00;MQ=44.00;QD=28.46;SOR=1.071	GT:AD:DP:GQ:PL	1/1:0,60:60:99:2700,181,0
2L	14653362	2L_14653362_SNP	C	T	2011.77	.	AC=2;AF=1.00;AN=2;DB;DP=73;ExcessHet=3.0103;FS=0.000;MLEAC=2;MLEAF=1.00;MQ=44.00;QD=27.56;SOR=0.720	GT:AD:DP:GQ:PL	1/1:0,73:73:99:2040,219,0
2L	14653610	2L_14653610_SNP	A	T	1402.77	.	AC=2;AF=1.00;AN=2;DB;DP=53;ExcessHet=3.0103;FS=0.000;MLEAC=2;MLEAF=1.00;MQ=43.50;QD=26.98;SOR=1.244	GT:AD:DP:GQ:PL	1/1:0,52:52:99:1431,156,0
2L	14654212	2L_14654212_SNP	T	A	1450.77	.	AC=2;AF=1.00;AN=2;DB;DP=53;ExcessHet=3.0103;FS=0.000;MLEAC=2;MLEAF=1.00;MQ=44.00;QD=27.37;SOR=0.730	GT:AD:DP:GQ:PL	1/1:0,53:53:99:1479,159,0
2L	14654555	2L_14654555_SNP	C	A	810.77	.	AC=2;AF=1.00;AN=2;DB;DP=30;ExcessHet=3.0103;FS=0.000;MLEAC=2;MLEAF=1.00;MQ=44.00;QD=27.03;SOR=0.976	GT:AD:DP:GQ:PL	1/1:0,30:30:90:839,90,0
2L	14654692	2L_14654692_SNP	G	A	1368.77	.	AC=2;AF=1.00;AN=2;DB;DP=33;ExcessHet=3.0103;FS=0.000;MLEAC=2;MLEAF=1.00;MQ=43.94;QD=32.79;SOR=1.022	GT:AD:DP:GQ:PL	1/1:0,33:33:99:1397,102,0
2L	14654713	2L_14654713_SNP	A	G	1346.82	.	AC=2;AF=1.00;AN=2;BaseQRankSum=-0.924;ClippingRankSum=0.000;DB;DP=33;ExcessHet=3.0103;FS=0.000;MLEAC=2;MLEAF=1.00;MQ=43.94;MQRankSum=0.000;QD=28.57;ReadPosRankSum=1.314;SOR=0.412	GT:AD:DP:GQ:PL	1/1:1,32:33:19:1375,19,0
2L	14654731	2L_14654731_SNP	G	C	1399.79	.	AC=2;AF=1.00;AN=2;BaseQRankSum=-0.349;ClippingRankSum=0.000;DB;DP=33;ExcessHet=3.0103;FS=0.000;MLEAC=2;MLEAF=1.00;MQ=43.94;MQRankSum=0.000;QD=28.81;ReadPosRankSum=0.473;SOR=0.610	GT:AD:DP:GQ:PL	1/1:1,32:33:22:1428,22,0
2L	14654732	2L_14654732_SNP	T	A	1399.79	.	AC=2;AF=1.00;AN=2;BaseQRankSum=1.530;ClippingRankSum=0.000;DB;DP=34;ExcessHet=3.0103;FS=0.000;MLEAC=2;MLEAF=1.00;MQ=43.94;MQRankSum=0.000;QD=32.60;ReadPosRankSum=0.408;SOR=0.651	GT:AD:DP:GQ:PL	1/1:1,33:34:22:1428,22,0
2L	14654799	2L_14654799_SNP	A	T	1352.77	.	AC=2;AF=1.00;AN=2;BaseQRankSum=-0.601;ClippingRankSum=0.000;DB;DP=34;ExcessHet=3.0103;FS=0.000;MLEAC=2;MLEAF=1.00;MQ=43.83;MQRankSum=-0.207;QD=25.36;ReadPosRankSum=-0.765;SOR=0.651	GT:AD:DP:GQ:PL	1/1:1,33:34:46:1381,46,0
2L	14654817	2L_14654817_SNP	T	A	1372.77	.	AC=2;AF=1.00;AN=2;BaseQRankSum=-1.501;ClippingRankSum=0.000;DB;DP=35;ExcessHet=3.0103;FS=0.000;MLEAC=2;MLEAF=1.00;MQ=43.83;MQRankSum=-0.204;QD=30.94;ReadPosRankSum=0.000;SOR=0.578	GT:AD:DP:GQ:PL	1/1:1,34:35:49:1401,49,0
2L	14654983	2L_14654983_SNP	G	A	1729.77	.	AC=2;AF=1.00;AN=2;BaseQRankSum=-0.585;ClippingRankSum=0.000;DB;DP=41;ExcessHet=3.0103;FS=0.000;MLEAC=2;MLEAF=1.00;MQ=43.63;MQRankSum=-0.298;QD=29.39;ReadPosRankSum=-1.228;SOR=0.507	GT:AD:DP:GQ:PL	1/1:1,40:41:61:1758,61,0
2L	14654984	.	A	AAAC	1603.73	.	AC=2;AF=1.00;AN=2;BaseQRankSum=-1.100;ClippingRankSum=0.000;DP=41;ExcessHet=3.0103;FS=0.000;MLEAC=2;MLEAF=1.00;MQ=43.63;MQRankSum=-0.364;QD=24.83;ReadPosRankSum=-1.139;SOR=0.446	GT:AD:DP:GQ:PL	1/1:1,40:41:59:1641,59,0
2L	14655005	2L_14655005_SNP	A	G	834.77	.	AC=2;AF=1.00;AN=2;BaseQRankSum=-0.424;ClippingRankSum=0.000;DB;DP=35;ExcessHet=3.0103;FS=0.000;MLEAC=2;MLEAF=1.00;MQ=43.57;MQRankSum=-0.273;QD=24.55;ReadPosRankSum=-1.480;SOR=1.347	GT:AD:DP:GQ:PL	1/1:1,33:34:74:863,74,0
2L	14655172	2L_14655172_SNP	A	T	1230.77	.	AC=2;AF=1.00;AN=2;DB;DP=46;ExcessHet=3.0103;FS=0.000;MLEAC=2;MLEAF=1.00;MQ=43.89;QD=26.76;SOR=1.085	GT:AD:DP:GQ:PL	1/1:0,46:46:99:1259,138,0
2L	14655631	.	AGG	A	2371.73	.	AC=2;AF=1.00;AN=2;DP=54;ExcessHet=3.0103;FS=0.000;MLEAC=2;MLEAF=1.00;MQ=44.23;QD=34.08;SOR=0.892	GT:AD:DP:GQ:PL	1/1:0,53:53:99:2409,162,0
2L	14655633	.	G	GTATATAT	2371.73	.	AC=2;AF=1.00;AN=2;DP=53;ExcessHet=3.0103;FS=0.000;MLEAC=2;MLEAF=1.00;MQ=44.24;QD=31.56;SOR=0.892	GT:AD:DP:GQ:PL	1/1:0,53:53:99:2409,162,0
2L	14655643	2L_14655643_SNP	A	G	2160.77	.	AC=2;AF=1.00;AN=2;DB;DP=49;ExcessHet=3.0103;FS=0.000;MLEAC=2;MLEAF=1.00;MQ=44.25;QD=29.62;SOR=0.909	GT:AD:DP:GQ:PL	1/1:0,49:49:99:2189,147,0
2L	14655682	2L_14655682_SNP	G	C	1436.77	.	AC=2;AF=1.00;AN=2;DB;DP=54;ExcessHet=3.0103;FS=0.000;MLEAC=2;MLEAF=1.00;MQ=44.30;QD=26.61;SOR=0.767	GT:AD:DP:GQ:PL	1/1:0,54:54:99:1465,162,0
2L	14655722	.	A	T	1294.77	.	AC=2;AF=1.00;AN=2;BaseQRankSum=1.698;ClippingRankSum=0.000;DP=50;ExcessHet=3.0103;FS=0.000;MLEAC=2;MLEAF=1.00;MQ=44.14;MQRankSum=0.000;QD=25.90;ReadPosRankSum=0.418;SOR=0.275	GT:AD:DP:GQ:PL	1/1:1,49:50:99:1323,139,0
2L	14656003	2L_14656003_SNP	A	G	1504.77	.	AC=2;AF=1.00;AN=2;DB;DP=57;ExcessHet=3.0103;FS=0.000;MLEAC=2;MLEAF=1.00;MQ=44.00;QD=26.40;SOR=0.877	GT:AD:DP:GQ:PL	1/1:0,57:57:99:1533,170,0
2L	14656053	2L_14656053_SNP	A	T	2585.77	.	AC=2;AF=1.00;AN=2;DB;DP=58;ExcessHet=3.0103;FS=0.000;MLEAC=2;MLEAF=1.00;MQ=43.97;QD=29.92;SOR=0.693	GT:AD:DP:GQ:PL	1/1:0,58:58:99:2614,178,0
2L	14656057	2L_14656057_SNP	A	C	2549.77	.	AC=2;AF=1.00;AN=2;DB;DP=57;ExcessHet=3.0103;FS=0.000;MLEAC=2;MLEAF=1.00;MQ=43.97;QD=22.51;SOR=0.728	GT:AD:DP:GQ:PL	1/1:0,57:57:99:2578,175,0
2L	14656129	2L_14656129_SNP	C	A	2806.77	.	AC=2;AF=1.00;AN=2;DB;DP=62;ExcessHet=3.0103;FS=0.000;MLEAC=2;MLEAF=1.00;MQ=43.91;QD=19.77;SOR=0.899	GT:AD:DP:GQ:PL	1/1:0,62:62:99:2835,190,0
2L	14656130	2L_14656130_SNP	C	G	2806.77	.	AC=2;AF=1.00;AN=2;DB;DP=63;ExcessHet=3.0103;FS=0.000;MLEAC=2;MLEAF=1.00;MQ=43.91;QD=32.02;SOR=0.859	GT:AD:DP:GQ:PL	1/1:0,63:63:99:2835,190,0
2L	14656133	.	G	T	2851.77	.	AC=2;AF=1.00;AN=2;DP=64;ExcessHet=3.0103;FS=0.000;MLEAC=2;MLEAF=1.00;MQ=43.91;QD=28.34;SOR=0.892	GT:AD:DP:GQ:PL	1/1:0,64:64:99:2880,193,0
2L	14656136	2L_14656136_SNP	G	A	2851.77	.	AC=2;AF=1.00;AN=2;DB;DP=63;ExcessHet=3.0103;FS=0.000;MLEAC=2;MLEAF=1.00;MQ=43.91;QD=31.74;SOR=0.933	GT:AD:DP:GQ:PL	1/1:0,63:63:99:2880,193,0
2L	14656154	2L_14656154_SNP	T	A	1755.77	.	AC=2;AF=1.00;AN=2;DB;DP=64;ExcessHet=3.0103;FS=0.000;MLEAC=2;MLEAF=1.00;MQ=43.88;QD=27.43;SOR=0.822	GT:AD:DP:GQ:PL	1/1:0,64:64:99:1784,192,0
2L	14656433	2L_14656433_SNP	G	A	1636.77	.	AC=2;AF=1.00;AN=2;DB;DP=37;ExcessHet=3.0103;FS=0.000;MLEAC=2;MLEAF=1.00;MQ=44.00;QD=30.19;SOR=1.609	GT:AD:DP:GQ:PL	1/1:0,37:37:99:1665,111,0
2L	14656434	2L_14656434_SNP	T	A	1636.77	.	AC=2;AF=1.00;AN=2;DB;DP=37;ExcessHet=3.0103;FS=0.000;MLEAC=2;MLEAF=1.00;MQ=44.00;QD=25.08;SOR=1.609	GT:AD:DP:GQ:PL	1/1:0,37:37:99:1665,111,0
2L	14656485	2L_14656485_DEL	AC	A	990.73	.	AC=2;AF=1.00;AN=2;DB;DP=33;ExcessHet=3.0103;FS=0.000;MLEAC=2;MLEAF=1.00;MQ=44.00;QD=30.02;SOR=2.235	GT:AD:DP:GQ:PL	1/1:0,33:33:99:1028,99,0
2L	14656505	2L_14656505_SNP	T	A	930.77	.	AC=2;AF=1.00;AN=2;DB;DP=36;ExcessHet=3.0103;FS=0.000;MLEAC=2;MLEAF=1.00;MQ=44.00;QD=26.59;SOR=2.115	GT:AD:DP:GQ:PL	1/1:0,35:35:99:959,105,0
2L	14656558	2L_14656558_SNP	T	C	1001.77	.	AC=2;AF=1.00;AN=2;DB;DP=39;ExcessHet=3.0103;FS=0.000;MLEAC=2;MLEAF=1.00;MQ=44.00;QD=25.69;SOR=1.730	GT:AD:DP:GQ:PL	1/1:0,39:39:99:1030,116,0
2L	14656651	.	A	AC	893.73	.	AC=2;AF=1.00;AN=2;BaseQRankSum=0.929;ClippingRankSum=0.000;DP=43;ExcessHet=3.0103;FS=0.000;MLEAC=2;MLEAF=1.00;MQ=43.95;MQRankSum=0.000;QD=22.34;ReadPosRankSum=0.738;SOR=0.289	GT:AD:DP:GQ:PL	1/1:1,39:40:99:931,99,0
2L	14656671	2L_14656671_SNP	A	G	1073.77	.	AC=2;AF=1.00;AN=2;DB;DP=42;ExcessHet=3.0103;FS=0.000;MLEAC=2;MLEAF=1.00;MQ=43.91;QD=25.57;SOR=1.005	GT:AD:DP:GQ:PL	1/1:0,42:42:99:1102,125,0
2L	14656756	2L_14656756_SNP	C	G	849.77	.	AC=2;AF=1.00;AN=2;DB;DP=35;ExcessHet=3.0103;FS=0.000;MLEAC=2;MLEAF=1.00;MQ=43.94;QD=24.99;SOR=1.244	GT:AD:DP:GQ:PL	1/1:0,34:34:99:878,101,0
2L	14656807	2L_14656807_SNP	A	C	956.77	.	AC=2;AF=1.00;AN=2;DB;DP=36;ExcessHet=3.0103;FS=0.000;MLEAC=2;MLEAF=1.00;MQ=43.95;QD=27.34;SOR=1.308	GT:AD:DP:GQ:PL	1/1:0,35:35:99:985,105,0
2L	14656842	2L_14656842_SNP	A	G	837.77	.	AC=2;AF=1.00;AN=2;DB;DP=33;ExcessHet=3.0103;FS=0.000;MLEAC=2;MLEAF=1.00;MQ=43.94;QD=26.18;SOR=1.112	GT:AD:DP:GQ:PL	1/1:0,32:32:96:866,96,0
2L	14656886	2L_14656886_SNP	T	C	879.77	.	AC=2;AF=1.00;AN=2;DB;DP=36;ExcessHet=3.0103;FS=0.000;MLEAC=2;MLEAF=1.00;MQ=43.89;QD=25.14;SOR=1.002	GT:AD:DP:GQ:PL	1/1:0,35:35:99:908,103,0
2L	14657056	2L_14657056_SNP	G	C	1563.77	.	AC=2;AF=1.00;AN=2;DB;DP=59;ExcessHet=3.0103;FS=0.000;MLEAC=2;MLEAF=1.00;MQ=43.51;QD=27.43;SOR=0.960	GT:AD:DP:GQ:PL	1/1:0,57:57:99:1592,171,0
2L	14657158	2L_14657158_SNP	C	T	1659.77	.	AC=2;AF=1.00;AN=2;DB;DP=64;ExcessHet=3.0103;FS=0.000;MLEAC=2;MLEAF=1.00;MQ=43.72;QD=26.35;SOR=1.926	GT:AD:DP:GQ:PL	1/1:0,63:63:99:1688,188,0
2L	14657175	2L_14657175_SNP	A	C	1494.77	.	AC=2;AF=1.00;AN=2;DB;DP=58;ExcessHet=3.0103;FS=0.000;MLEAC=2;MLEAF=1.00;MQ=43.80;QD=26.22;SOR=2.262	GT:AD:DP:GQ:PL	1/1:0,57:57:99:1523,171,0
2L	14657289	2L_14657289_SNP	G	A	2157.77	.	AC=2;AF=1.00;AN=2;DB;DP=82;ExcessHet=3.0103;FS=0.000;MLEAC=2;MLEAF=1.00;MQ=43.44;QD=26.64;SOR=0.718	GT:AD:DP:GQ:PL	1/1:0,81:81:99:2186,243,0
2L	14657306	2L_14657306_SNP	T	C	2098.77	.	AC=2;AF=1.00;AN=2;DB;DP=80;ExcessHet=3.0103;FS=0.000;MLEAC=2;MLEAF=1.00;MQ=43.43;QD=26.57;SOR=0.718	GT:AD:DP:GQ:PL	1/1:0,79:79:99:2127,237,0
2L	14657324	2L_14657324_SNP	T	C	2161.77	.	AC=2;AF=1.00;AN=2;DB;DP=82;ExcessHet=3.0103;FS=0.000;MLEAC=2;MLEAF=1.00;MQ=43.40;QD=26.69;SOR=0.768	GT:AD:DP:GQ:PL	1/1:0,81:81:99:2190,243,0
2L	14657369	2L_14657369_SNP	A	T	2254.77	.	AC=2;AF=1.00;AN=2;DB;DP=81;ExcessHet=3.0103;FS=0.000;MLEAC=2;MLEAF=1.00;MQ=43.56;QD=27.84;SOR=0.821	GT:AD:DP:GQ:PL	1/1:0,81:81:99:2283,243,0
2L	14657383	2L_14657383_SNP	A	G	3474.77	.	AC=2;AF=1.00;AN=2;DB;DP=78;ExcessHet=3.0103;FS=0.000;MLEAC=2;MLEAF=1.00;MQ=43.60;QD=29.11;SOR=0.914	GT:AD:DP:GQ:PL	1/1:0,78:78:99:3503,243,0
2L	14657389	2L_14657389_SNP	T	G	3442.77	.	AC=2;AF=1.00;AN=2;DB;DP=80;ExcessHet=3.0103;FS=0.000;MLEAC=2;MLEAF=1.00;MQ=43.58;QD=36.11;SOR=0.850	GT:AD:DP:GQ:PL	1/1:0,80:80:99:3471,240,0
2L	14657416	2L_14657416_SNP	T	A	3581.77	.	AC=2;AF=1.00;AN=2;DB;DP=78;ExcessHet=3.0103;FS=0.000;MLEAC=2;MLEAF=1.00;MQ=43.55;QD=27.87;SOR=0.855	GT:AD:DP:GQ:PL	1/1:0,78:78:99:3610,244,0
2L	14657421	2L_14657421_SNP	C	G	3661.77	.	AC=2;AF=1.00;AN=2;DB;DP=81;ExcessHet=3.0103;FS=0.000;MLEAC=2;MLEAF=1.00;MQ=43.56;QD=29.94;SOR=0.718	GT:AD:DP:GQ:PL	1/1:0,81:81:99:3690,247,0
2L	14657423	2L_14657423_SNP	C	A	3751.77	.	AC=2;AF=1.00;AN=2;DB;DP=80;ExcessHet=3.0103;FS=0.000;MLEAC=2;MLEAF=1.00;MQ=43.56;QD=29.95;SOR=0.743	GT:AD:DP:GQ:PL	1/1:0,80:80:99:3780,253,0
2L	14657429	2L_14657429_SNP	A	C	3616.77	.	AC=2;AF=1.00;AN=2;DB;DP=79;ExcessHet=3.0103;FS=0.000;MLEAC=2;MLEAF=1.00;MQ=43.55;QD=29.17;SOR=0.718	GT:AD:DP:GQ:PL	1/1:0,79:79:99:3645,244,0
2L	14657433	2L_14657433_DEL	AG	A	3517.73	.	AC=2;AF=1.00;AN=2;DB;DP=78;ExcessHet=3.0103;FS=0.000;MLEAC=2;MLEAF=1.00;MQ=43.55;QD=26.98;SOR=0.744	GT:AD:DP:GQ:PL	1/1:0,78:78:99:3555,238,0
2L	14657438	2L_14657438_SNP	T	A	3611.77	.	AC=2;AF=1.00;AN=2;DB;DP=80;ExcessHet=3.0103;FS=0.000;MLEAC=2;MLEAF=1.00;MQ=43.53;QD=30.25;SOR=0.796	GT:AD:DP:GQ:PL	1/1:0,80:80:99:3640,244,0
2L	14657441	2L_14657441_SNP	A	G	3645.77	.	AC=2;AF=1.00;AN=2;DB;DP=80;ExcessHet=3.0103;FS=0.000;MLEAC=2;MLEAF=1.00;MQ=43.53;QD=36.80;SOR=0.796	GT:AD:DP:GQ:PL	1/1:0,80:80:99:3674,247,0
2L	14657534	2L_14657534_SNP	T	G	1788.77	.	AC=2;AF=1.00;AN=2;BaseQRankSum=1.714;ClippingRankSum=0.000;DB;DP=70;ExcessHet=3.0103;FS=3.136;MLEAC=2;MLEAF=1.00;MQ=43.75;MQRankSum=-0.341;QD=25.55;ReadPosRankSum=1.527;SOR=0.361	GT:AD:DP:GQ:PL	1/1:1,69:70:99:1817,186,0
2L	14657563	2L_14657563_SNP	T	G	1705.77	.	AC=2;AF=1.00;AN=2;DB;DP=64;ExcessHet=3.0103;FS=0.000;MLEAC=2;MLEAF=1.00;MQ=43.79;QD=26.65;SOR=1.044	GT:AD:DP:GQ:PL	1/1:0,64:64:99:1734,191,0
2L	14657765	.	TA	T	740.73	.	AC=2;AF=1.00;AN=2;BaseQRankSum=-0.940;ClippingRankSum=0.000;DP=51;ExcessHet=3.0103;FS=9.547;MLEAC=2;MLEAF=1.00;MQ=43.88;MQRankSum=-0.323;QD=16.83;ReadPosRankSum=1.354;SOR=1.548	GT:AD:DP:GQ:PL	1/1:2,42:44:88:778,88,0
2L	14658142	.	CAAA	C	840.73	.	AC=2;AF=1.00;AN=2;DP=28;ExcessHet=3.0103;FS=0.000;MLEAC=1;MLEAF=0.500;MQ=43.86;QD=29.90;SOR=1.329	GT:AD:DP:GQ:PL	1/1:1,21:22:57:790,57,0
2L	14658168	2L_14658168_SNP	A	G	1116.77	.	AC=2;AF=1.00;AN=2;DB;DP=30;ExcessHet=3.0103;FS=0.000;MLEAC=2;MLEAF=1.00;MQ=43.93;QD=32.78;SOR=1.536	GT:AD:DP:GQ:PL	1/1:0,30:30:95:1145,95,0
2L	14658436	2L_14658436_SNP	G	A	1358.77	.	AC=2;AF=1.00;AN=2;DB;DP=51;ExcessHet=3.0103;FS=0.000;MLEAC=2;MLEAF=1.00;MQ=43.93;QD=26.64;SOR=1.848	GT:AD:DP:GQ:PL	1/1:0,51:51:99:1387,152,0
2L	14658497	2L_14658497_SNP	C	G	1801.77	.	AC=2;AF=1.00;AN=2;DB;DP=66;ExcessHet=3.0103;FS=0.000;MLEAC=2;MLEAF=1.00;MQ=43.90;QD=27.30;SOR=1.473	GT:AD:DP:GQ:PL	1/1:0,66:66:99:1830,198,0
2L	14658601	2L_14658601_SNP	A	G	1791.77	.	AC=2;AF=1.00;AN=2;DB;DP=71;ExcessHet=3.0103;FS=0.000;MLEAC=2;MLEAF=1.00;MQ=43.24;QD=25.97;SOR=0.980	GT:AD:DP:GQ:PL	1/1:0,69:69:99:1820,206,0
2L	14658621	2L_14658621_SNP	G	A	1676.77	.	AC=2;AF=1.00;AN=2;DB;DP=63;ExcessHet=3.0103;FS=0.000;MLEAC=2;MLEAF=1.00;MQ=43.44;QD=27.04;SOR=1.234	GT:AD:DP:GQ:PL	1/1:0,62:62:99:1705,186,0
2L	14658805	2L_14658805_SNP	T	C	1787.77	.	AC=2;AF=1.00;AN=2;DB;DP=67;ExcessHet=3.0103;FS=0.000;MLEAC=2;MLEAF=1.00;MQ=44.00;QD=26.68;SOR=0.723	GT:AD:DP:GQ:PL	1/1:0,67:67:99:1816,201,0
2L	14658845	2L_14658845_SNP	T	C	3006.77	.	AC=2;AF=1.00;AN=2;DB;DP=72;ExcessHet=3.0103;FS=0.000;MLEAC=2;MLEAF=1.00;MQ=43.97;QD=31.43;SOR=0.749	GT:AD:DP:GQ:PL	1/1:0,72:72:99:3035,217,0
2L	14658864	2L_14658864_SNP	T	G	2986.77	.	AC=2;AF=1.00;AN=2;DB;DP=69;ExcessHet=3.0103;FS=0.000;MLEAC=2;MLEAF=1.00;MQ=43.97;QD=31.43;SOR=0.722	GT:AD:DP:GQ:PL	1/1:0,69:69:99:3015,214,0
2L	14658952	2L_14658952_SNP	G	C	1295.77	.	AC=2;AF=1.00;AN=2;DB;DP=49;ExcessHet=3.0103;FS=0.000;MLEAC=2;MLEAF=1.00;MQ=43.96;QD=27.00;SOR=0.776	GT:AD:DP:GQ:PL	1/1:0,48:48:99:1324,143,0
2L	14659144	2L_14659144_SNP	A	T	1507.77	.	AC=2;AF=1.00;AN=2;DB;DP=56;ExcessHet=3.0103;FS=0.000;MLEAC=2;MLEAF=1.00;MQ=44.00;QD=26.92;SOR=0.922	GT:AD:DP:GQ:PL	1/1:0,56:56:99:1536,168,0
2L	14659669	2L_14659669_SNP	G	T	2661.77	.	AC=2;AF=1.00;AN=2;DB;DP=61;ExcessHet=3.0103;FS=0.000;MLEAC=2;MLEAF=1.00;MQ=42.83;QD=30.13;SOR=0.793	GT:AD:DP:GQ:PL	1/1:0,61:61:99:2690,183,0
2L	14659675	.	T	A	2670.77	.	AC=2;AF=1.00;AN=2;DP=61;ExcessHet=3.0103;FS=0.000;MLEAC=2;MLEAF=1.00;MQ=42.79;QD=32.11;SOR=0.865	GT:AD:DP:GQ:PL	1/1:0,61:61:99:2699,183,0
2L	14659693	2L_14659693_SNP	G	T	2658.77	.	AC=2;AF=1.00;AN=2;DB;DP=63;ExcessHet=3.0103;FS=0.000;MLEAC=2;MLEAF=1.00;MQ=42.38;QD=27.42;SOR=0.790	GT:AD:DP:GQ:PL	1/1:0,63:63:99:2687,192,0
2L	14659729	2L_14659729_SNP	A	G	3067.77	.	AC=2;AF=1.00;AN=2;DB;DP=69;ExcessHet=3.0103;FS=0.000;MLEAC=2;MLEAF=1.00;MQ=42.07;QD=29.93;SOR=0.722	GT:AD:DP:GQ:PL	1/1:0,69:69:99:3096,210,0
2L	14659736	2L_14659736_SNP	A	T	3192.77	.	AC=2;AF=1.00;AN=2;DB;DP=71;ExcessHet=3.0103;FS=0.000;MLEAC=2;MLEAF=1.00;MQ=42.06;QD=34.73;SOR=0.779	GT:AD:DP:GQ:PL	1/1:0,71:71:99:3221,217,0
2L	14659741	2L_14659741_SNP	G	A	3166.77	.	AC=2;AF=1.00;AN=2;DB;DP=69;ExcessHet=3.0103;FS=0.000;MLEAC=2;MLEAF=1.00;MQ=41.94;QD=27.28;SOR=0.781	GT:AD:DP:GQ:PL	1/1:0,69:69:99:3195,214,0
2L	14659743	2L_14659743_SNP	C	T	3121.77	.	AC=2;AF=1.00;AN=2;DB;DP=68;ExcessHet=3.0103;FS=0.000;MLEAC=2;MLEAF=1.00;MQ=41.94;QD=29.45;SOR=0.814	GT:AD:DP:GQ:PL	1/1:0,68:68:99:3150,211,0
2L	14659758	2L_14659758_SNP	G	A	2941.77	.	AC=2;AF=1.00;AN=2;DB;DP=66;ExcessHet=3.0103;FS=0.000;MLEAC=2;MLEAF=1.00;MQ=41.94;QD=31.60;SOR=0.818	GT:AD:DP:GQ:PL	1/1:0,66:66:99:2970,199,0
2L	14659766	.	CAACTTGTGTA	C	2835.73	.	AC=2;AF=1.00;AN=2;DP=65;ExcessHet=3.0103;FS=0.000;MLEAC=2;MLEAF=1.00;MQ=41.94;QD=27.49;SOR=0.966	GT:AD:DP:GQ:PL	1/1:0,64:64:99:2873,193,0
2L	14659811	2L_14659811_SNP	G	A	2986.77	.	AC=2;AF=1.00;AN=2;DB;DP=67;ExcessHet=3.0103;FS=0.000;MLEAC=2;MLEAF=1.00;MQ=42.09;QD=31.59;SOR=1.033	GT:AD:DP:GQ:PL	1/1:0,66:66:99:3015,202,0
2L	14659813	2L_14659813_SNP	G	A	2986.77	.	AC=2;AF=1.00;AN=2;DB;DP=68;ExcessHet=3.0103;FS=0.000;MLEAC=2;MLEAF=1.00;MQ=42.12;QD=24.55;SOR=0.990	GT:AD:DP:GQ:PL	1/1:0,67:67:99:3015,202,0
2L	14659817	2L_14659817_SNP	T	A	2986.77	.	AC=2;AF=1.00;AN=2;DB;DP=64;ExcessHet=3.0103;FS=0.000;MLEAC=2;MLEAF=1.00;MQ=42.14;QD=34.96;SOR=0.933	GT:AD:DP:GQ:PL	1/1:0,63:63:99:3015,202,0
2L	14659830	2L_14659830_SNP	C	T	2851.77	.	AC=2;AF=1.00;AN=2;DB;DP=64;ExcessHet=3.0103;FS=0.000;MLEAC=2;MLEAF=1.00;MQ=42.33;QD=30.30;SOR=0.790	GT:AD:DP:GQ:PL	1/1:0,63:63:99:2880,193,0
2L	14659836	.	CTT	C	3022.73	.	AC=2;AF=1.00;AN=2;DP=66;ExcessHet=3.0103;FS=0.000;MLEAC=2;MLEAF=1.00;MQ=42.37;QD=29.59;SOR=0.854	GT:AD:DP:GQ:PL	1/1:0,65:65:99:3060,205,0
2L	14659847	2L_14659847_SNP	T	A	2806.77	.	AC=2;AF=1.00;AN=2;DB;DP=62;ExcessHet=3.0103;FS=0.000;MLEAC=2;MLEAF=1.00;MQ=42.72;QD=30.58;SOR=0.865	GT:AD:DP:GQ:PL	1/1:0,61:61:99:2835,190,0
2L	14659853	2L_14659853_SNP	T	C	2755.77	.	AC=2;AF=1.00;AN=2;DB;DP=63;ExcessHet=3.0103;FS=0.000;MLEAC=2;MLEAF=1.00;MQ=42.71;QD=29.52;SOR=0.899	GT:AD:DP:GQ:PL	1/1:0,62:62:99:2784,187,0
2L	14659980	2L_14659980_SNP	A	T	1334.77	.	AC=2;AF=1.00;AN=2;DB;DP=52;ExcessHet=3.0103;FS=0.000;MLEAC=2;MLEAF=1.00;MQ=43.38;QD=26.17;SOR=0.813	GT:AD:DP:GQ:PL	1/1:0,51:51:99:1363,152,0
2L	14660019	.	C	CA	656.73	.	AC=2;AF=1.00;AN=2;BaseQRankSum=0.177;ClippingRankSum=0.000;DP=48;ExcessHet=3.0103;FS=2.527;MLEAC=2;MLEAF=1.00;MQ=43.36;MQRankSum=-1.141;QD=16.42;ReadPosRankSum=-0.372;SOR=0.991	GT:AD:DP:GQ:PL	1/1:3,37:40:62:694,62,0
2L	14660251	2L_14660251_DEL	AGACAACTTGC	A	2167.73	.	AC=2;AF=1.00;AN=2;DB;DP=53;ExcessHet=3.0103;FS=0.000;MLEAC=2;MLEAF=1.00;MQ=43.37;QD=30.16;SOR=0.818	GT:AD:DP:GQ:PL	1/1:0,49:49:99:2205,148,0
2L	14660431	2L_14660431_SNP	C	T	1529.77	.	AC=2;AF=1.00;AN=2;DB;DP=58;ExcessHet=3.0103;FS=0.000;MLEAC=2;MLEAF=1.00;MQ=43.86;QD=27.32;SOR=1.101	GT:AD:DP:GQ:PL	1/1:0,56:56:99:1558,168,0
2L	14660442	2L_14660442_SNP	G	A	1659.77	.	AC=2;AF=1.00;AN=2;DB;DP=60;ExcessHet=3.0103;FS=0.000;MLEAC=2;MLEAF=1.00;MQ=43.87;QD=27.66;SOR=1.071	GT:AD:DP:GQ:PL	1/1:0,60:60:99:1688,180,0
2L	14660648	2L_14660648_SNP	G	A	1764.77	.	AC=2;AF=1.00;AN=2;DB;DP=64;ExcessHet=3.0103;FS=0.000;MLEAC=2;MLEAF=1.00;MQ=43.81;QD=27.57;SOR=0.892	GT:AD:DP:GQ:PL	1/1:0,64:64:99:1793,192,0
2L	14660701	2L_14660701_SNP	C	T	1722.77	.	AC=2;AF=1.00;AN=2;DB;DP=63;ExcessHet=3.0103;FS=0.000;MLEAC=2;MLEAF=1.00;MQ=43.77;QD=27.35;SOR=1.010	GT:AD:DP:GQ:PL	1/1:0,63:63:99:1751,189,0
2L	14660809	.	C	CG	1914.73	.	AC=2;AF=1.00;AN=2;DP=61;ExcessHet=3.0103;FS=0.000;MLEAC=2;MLEAF=1.00;MQ=43.65;QD=32.45;SOR=0.871	GT:AD:DP:GQ:PL	1/1:0,59:59:99:1952,180,0
2L	14660826	.	G	T	2649.77	.	AC=2;AF=1.00;AN=2;DP=59;ExcessHet=3.0103;FS=0.000;MLEAC=2;MLEAF=1.00;MQ=43.46;QD=23.33;SOR=0.726	GT:AD:DP:GQ:PL	1/1:0,59:59:99:2678,181,0
2L	14660828	2L_14660828_SNP	T	A	2649.77	.	AC=2;AF=1.00;AN=2;DB;DP=60;ExcessHet=3.0103;FS=0.000;MLEAC=2;MLEAF=1.00;MQ=43.47;QD=32.80;SOR=0.760	GT:AD:DP:GQ:PL	1/1:0,60:60:99:2678,181,0
2L	14660869	2L_14660869_SNP	T	G	1687.77	.	AC=2;AF=1.00;AN=2;DB;DP=65;ExcessHet=3.0103;FS=0.000;MLEAC=2;MLEAF=1.00;MQ=43.03;QD=25.97;SOR=1.000	GT:AD:DP:GQ:PL	1/1:0,65:65:99:1716,194,0
2L	14660976	2L_14660976_SNP	A	G	1653.77	.	AC=2;AF=1.00;AN=2;DB;DP=61;ExcessHet=3.0103;FS=0.000;MLEAC=2;MLEAF=1.00;MQ=43.33;QD=27.11;SOR=0.865	GT:AD:DP:GQ:PL	1/1:0,61:61:99:1682,182,0
2L	14661104	2L_14661104_SNP	G	A	2255.77	.	AC=2;AF=1.00;AN=2;DB;DP=52;ExcessHet=3.0103;FS=0.000;MLEAC=2;MLEAF=1.00;MQ=42.77;QD=31.74;SOR=0.900	GT:AD:DP:GQ:PL	1/1:0,51:51:99:2284,154,0
2L	14661105	2L_14661105_SNP	A	G	2255.77	.	AC=2;AF=1.00;AN=2;DB;DP=51;ExcessHet=3.0103;FS=0.000;MLEAC=2;MLEAF=1.00;MQ=42.74;QD=30.51;SOR=0.900	GT:AD:DP:GQ:PL	1/1:0,51:51:99:2284,154,0
2L	14661128	2L_14661128_SNP	T	C	1906.77	.	AC=2;AF=1.00;AN=2;DB;DP=42;ExcessHet=3.0103;FS=0.000;MLEAC=2;MLEAF=1.00;MQ=42.33;QD=30.47;SOR=1.127	GT:AD:DP:GQ:PL	1/1:0,42:42:99:1935,129,0
2L	14661129	2L_14661129_SNP	C	T	1906.77	.	AC=2;AF=1.00;AN=2;DB;DP=42;ExcessHet=3.0103;FS=0.000;MLEAC=2;MLEAF=1.00;MQ=42.33;QD=30.92;SOR=1.127	GT:AD:DP:GQ:PL	1/1:0,42:42:99:1935,129,0
2L	14661139	.	CTAA	C	1897.73	.	AC=2;AF=1.00;AN=2;DP=42;ExcessHet=3.0103;FS=0.000;MLEAC=2;MLEAF=1.00;MQ=42.21;QD=30.57;SOR=1.402	GT:AD:DP:GQ:PL	1/1:0,42:42:99:1935,129,0
2L	14661144	.	TTCTCCTAAA	T	1852.73	.	AC=2;AF=1.00;AN=2;DP=42;ExcessHet=3.0103;FS=0.000;MLEAC=2;MLEAF=1.00;MQ=42.21;QD=34.67;SOR=1.402	GT:AD:DP:GQ:PL	1/1:0,42:42:99:1890,126,0
2L	14661164	2L_14661164_SNP	T	A	1951.77	.	AC=2;AF=1.00;AN=2;DB;DP=43;ExcessHet=3.0103;FS=0.000;MLEAC=2;MLEAF=1.00;MQ=42.01;QD=31.50;SOR=1.455	GT:AD:DP:GQ:PL	1/1:0,43:43:99:1980,132,0
2L	14661180	2L_14661180_SNP	T	A	1951.77	.	AC=2;AF=1.00;AN=2;DB;DP=43;ExcessHet=3.0103;FS=0.000;MLEAC=2;MLEAF=1.00;MQ=41.52;QD=23.46;SOR=1.312	GT:AD:DP:GQ:PL	1/1:0,43:43:99:1980,132,0
2L	14661182	2L_14661182_SNP	C	A	1996.77	.	AC=2;AF=1.00;AN=2;DB;DP=43;ExcessHet=3.0103;FS=0.000;MLEAC=2;MLEAF=1.00;MQ=41.52;QD=26.71;SOR=1.312	GT:AD:DP:GQ:PL	1/1:0,43:43:99:2025,135,0
2L	14661197	2L_14661197_SNP	T	C	1906.77	.	AC=2;AF=1.00;AN=2;DB;DP=41;ExcessHet=3.0103;FS=0.000;MLEAC=2;MLEAF=1.00;MQ=41.50;QD=33.07;SOR=1.347	GT:AD:DP:GQ:PL	1/1:0,41:41:99:1935,129,0
2L	14661203	2L_14661203_SNP	A	T	1861.77	.	AC=2;AF=1.00;AN=2;DB;DP=40;ExcessHet=3.0103;FS=0.000;MLEAC=2;MLEAF=1.00;MQ=41.59;QD=25.57;SOR=1.151	GT:AD:DP:GQ:PL	1/1:0,40:40:99:1890,126,0
2L	14661215	2L_14661215_SNP	A	T	2131.77	.	AC=2;AF=1.00;AN=2;DB;DP=44;ExcessHet=3.0103;FS=0.000;MLEAC=2;MLEAF=1.00;MQ=41.50;QD=32.66;SOR=1.364	GT:AD:DP:GQ:PL	1/1:0,44:44:99:2160,144,0
2L	14661216	.	T	TTGCCCA	2167.73	.	AC=2;AF=1.00;AN=2;DP=45;ExcessHet=3.0103;FS=0.000;MLEAC=2;MLEAF=1.00;MQ=41.56;QD=24.94;SOR=1.414	GT:AD:DP:GQ:PL	1/1:0,45:45:99:2205,147,0
2L	14661219	.	A	AAG	2204.73	.	AC=2;AF=1.00;AN=2;DP=49;ExcessHet=3.0103;FS=0.000;MLEAC=2;MLEAF=1.00;MQ=41.83;QD=29.19;SOR=1.225	GT:AD:DP:GQ:PL	1/1:0,49:49:99:2242,151,0
2L	14661223	.	TTATTTTTTTAAA	T	2159.73	.	AC=2;AF=1.00;AN=2;DP=49;ExcessHet=3.0103;FS=0.000;MLEAC=2;MLEAF=1.00;MQ=41.89;QD=33.29;SOR=1.225	GT:AD:DP:GQ:PL	1/1:0,49:49:99:2197,147,0
2L	14661308	2L_14661308_SNP	C	G	1446.77	.	AC=2;AF=1.00;AN=2;DB;DP=55;ExcessHet=3.0103;FS=0.000;MLEAC=2;MLEAF=1.00;MQ=42.36;QD=26.30;SOR=0.884	GT:AD:DP:GQ:PL	1/1:0,55:55:99:1475,165,0
2L	14661602	.	C	CA	230.73	.	AC=1;AF=0.500;AN=2;BaseQRankSum=0.813;ClippingRankSum=0.000;DP=28;ExcessHet=3.0103;FS=0.000;MLEAC=1;MLEAF=0.500;MQ=43.34;MQRankSum=2.008;QD=12.82;ReadPosRankSum=-0.691;SOR=2.147	GT:AD:DP:GQ:PL	0/1:4,14:18:75:195,0,75
2L	14661624	.	G	A	80.77	.	AC=1;AF=0.500;AN=2;BaseQRankSum=-2.092;ClippingRankSum=0.000;DP=30;ExcessHet=3.0103;FS=19.447;MLEAC=1;MLEAF=0.500;MQ=43.74;MQRankSum=1.574;QD=2.79;ReadPosRankSum=-0.966;SOR=4.615	GT:AD:DP:GQ:PL	0/1:19,10:29:99:109,0,323
2L	14661641	2L_14661641_SNP	T	G	480.77	.	AC=2;AF=1.00;AN=2;DB;DP=19;ExcessHet=3.0103;FS=0.000;MLEAC=2;MLEAF=1.00;MQ=43.90;QD=25.30;SOR=0.793	GT:AD:DP:GQ:PL	1/1:0,19:19:57:509,57,0
2L	14662065	2L_14662065_SNP	T	C	1171.77	.	AC=2;AF=1.00;AN=2;DB;DP=46;ExcessHet=3.0103;FS=0.000;MLEAC=2;MLEAF=1.00;MQ=43.96;QD=26.04;SOR=1.714	GT:AD:DP:GQ:PL	1/1:0,45:45:99:1200,134,0
2L	14662402	2L_14662402_SNP	G	C	1562.77	.	AC=2;AF=1.00;AN=2;DB;DP=59;ExcessHet=3.0103;FS=0.000;MLEAC=2;MLEAF=1.00;MQ=44.00;QD=26.49;SOR=0.796	GT:AD:DP:GQ:PL	1/1:0,59:59:99:1591,176,0
2L	14662428	.	G	GA	1648.73	.	AC=2;AF=1.00;AN=2;DP=63;ExcessHet=3.0103;FS=0.000;MLEAC=2;MLEAF=1.00;MQ=43.91;QD=27.03;SOR=1.022	GT:AD:DP:GQ:PL	1/1:0,61:61:99:1686,186,0
2L	14662473	2L_14662473_SNP	G	T	2980.77	.	AC=2;AF=1.00;AN=2;DB;DP=67;ExcessHet=3.0103;FS=0.000;MLEAC=2;MLEAF=1.00;MQ=43.91;QD=28.75;SOR=0.849	GT:AD:DP:GQ:PL	1/1:0,67:67:99:3009,202,0
2L	14662475	2L_14662475_SNP	G	T	3017.77	.	AC=2;AF=1.00;AN=2;DB;DP=66;ExcessHet=3.0103;FS=0.000;MLEAC=2;MLEAF=1.00;MQ=43.91;QD=29.95;SOR=0.886	GT:AD:DP:GQ:PL	1/1:0,66:66:99:3046,205,0
2L	14662499	2L_14662499_SNP	C	G	3486.77	.	AC=2;AF=1.00;AN=2;DB;DP=78;ExcessHet=3.0103;FS=0.000;MLEAC=2;MLEAF=1.00;MQ=43.93;QD=27.79;SOR=1.108	GT:AD:DP:GQ:PL	1/1:0,78:78:99:3515,238,0
2L	14662511	2L_14662511_SNP	T	A	3539.77	.	AC=2;AF=1.00;AN=2;DB;DP=79;ExcessHet=3.0103;FS=0.000;MLEAC=2;MLEAF=1.00;MQ=43.93;QD=23.85;SOR=1.136	GT:AD:DP:GQ:PL	1/1:0,79:79:99:3568,244,0
2L	14662926	2L_14662926_SNP	G	C	946.77	.	AC=2;AF=1.00;AN=2;BaseQRankSum=-1.653;ClippingRankSum=0.000;DB;DP=41;ExcessHet=3.0103;FS=0.000;MLEAC=2;MLEAF=1.00;MQ=44.00;MQRankSum=0.000;QD=23.09;ReadPosRankSum=-0.428;SOR=0.432	GT:AD:DP:GQ:PL	1/1:1,40:41:91:975,91,0
2L	14663196	2L_14663196_SNP	A	G	2126.77	.	AC=2;AF=1.00;AN=2;DB;DP=49;ExcessHet=3.0103;FS=0.000;MLEAC=2;MLEAF=1.00;MQ=43.87;QD=25.80;SOR=1.225	GT:AD:DP:GQ:PL	1/1:0,49:49:99:2155,147,0
2L	14663200	.	CAA	C	2117.73	.	AC=2;AF=1.00;AN=2;DP=49;ExcessHet=3.0103;FS=0.000;MLEAC=2;MLEAF=1.00;MQ=43.87;QD=32.07;SOR=1.225	GT:AD:DP:GQ:PL	1/1:0,49:49:99:2155,147,0
2L	14663368	.	CTATA	C	2600.73	.	AC=2;AF=1.00;AN=2;DP=62;ExcessHet=3.0103;FS=0.000;MLEAC=2;MLEAF=1.00;MQ=43.19;QD=30.20;SOR=0.950	GT:AD:DP:GQ:PL	1/1:0,59:59:99:2638,178,0
2L	14663450	.	T	TCG	2833.73	.	AC=2;AF=1.00;AN=2;DP=61;ExcessHet=3.0103;FS=0.000;MLEAC=2;MLEAF=1.00;MQ=42.61;QD=25.95;SOR=0.865	GT:AD:DP:GQ:PL	1/1:0,61:61:99:2871,193,0
2L	14663451	.	T	TCTAAAAGGCAGA	2833.73	.	AC=2;AF=1.00;AN=2;DP=62;ExcessHet=3.0103;FS=0.000;MLEAC=2;MLEAF=1.00;MQ=42.64;QD=30.38;SOR=0.826	GT:AD:DP:GQ:PL	1/1:0,62:62:99:2871,192,0
2L	14663522	.	T	TGG	1602.73	.	AC=2;AF=1.00;AN=2;DP=50;ExcessHet=3.0103;FS=0.000;MLEAC=2;MLEAF=1.00;MQ=43.05;QD=33.39;SOR=1.708	GT:AD:DP:GQ:PL	1/1:0,48:48:99:1640,144,0
2L	14663575	2L_14663575_SNP	C	A	2387.77	.	AC=2;AF=1.00;AN=2;DB;DP=55;ExcessHet=3.0103;FS=0.000;MLEAC=2;MLEAF=1.00;MQ=43.39;QD=30.70;SOR=0.884	GT:AD:DP:GQ:PL	1/1:0,55:55:99:2416,166,0
2L	14663587	2L_14663587_SNP	T	G	2356.77	.	AC=2;AF=1.00;AN=2;DB;DP=54;ExcessHet=3.0103;FS=0.000;MLEAC=2;MLEAF=1.00;MQ=43.34;QD=29.93;SOR=0.846	GT:AD:DP:GQ:PL	1/1:0,54:54:99:2385,163,0
2L	14663670	2L_14663670_SNP	C	T	1360.77	.	AC=2;AF=1.00;AN=2;DB;DP=52;ExcessHet=3.0103;FS=0.000;MLEAC=2;MLEAF=1.00;MQ=43.32;QD=26.17;SOR=1.358	GT:AD:DP:GQ:PL	1/1:0,52:52:99:1389,155,0
2L	14663724	2L_14663724_SNP	C	A	1251.77	.	AC=2;AF=1.00;AN=2;BaseQRankSum=0.487;ClippingRankSum=0.000;DB;DP=49;ExcessHet=3.0103;FS=3.285;MLEAC=2;MLEAF=1.00;MQ=43.02;MQRankSum=1.608;QD=25.55;ReadPosRankSum=0.708;SOR=0.487	GT:AD:DP:GQ:PL	1/1:1,48:49:99:1280,118,0
2L	14663805	2L_14663805_SNP	T	A	2518.77	.	AC=2;AF=1.00;AN=2;DB;DP=57;ExcessHet=3.0103;FS=0.000;MLEAC=2;MLEAF=1.00;MQ=43.05;QD=33.56;SOR=0.800	GT:AD:DP:GQ:PL	1/1:0,57:57:99:2547,172,0
2L	14663807	2L_14663807_SNP	T	A	2518.77	.	AC=2;AF=1.00;AN=2;DB;DP=56;ExcessHet=3.0103;FS=0.000;MLEAC=2;MLEAF=1.00;MQ=43.03;QD=28.24;SOR=0.765	GT:AD:DP:GQ:PL	1/1:0,56:56:99:2547,172,0
2L	14663838	.	A	G	2964.77	.	AC=2;AF=1.00;AN=2;DP=67;ExcessHet=3.0103;FS=0.000;MLEAC=2;MLEAF=1.00;MQ=43.03;QD=25.21;SOR=0.849	GT:AD:DP:GQ:PL	1/1:0,67:67:99:2993,202,0
2L	14663846	2L_14663846_SNP	T	A	3040.77	.	AC=2;AF=1.00;AN=2;DB;DP=70;ExcessHet=3.0103;FS=0.000;MLEAC=2;MLEAF=1.00;MQ=43.04;QD=24.25;SOR=0.941	GT:AD:DP:GQ:PL	1/1:0,70:70:99:3069,211,0
2L	14663868	2L_14663868_SNP	T	G	1746.77	.	AC=2;AF=1.00;AN=2;DB;DP=66;ExcessHet=3.0103;FS=0.000;MLEAC=2;MLEAF=1.00;MQ=42.56;QD=26.47;SOR=0.818	GT:AD:DP:GQ:PL	1/1:0,66:66:99:1775,198,0
2L	14663881	2L_14663881_SNP	G	A	1665.77	.	AC=2;AF=1.00;AN=2;DB;DP=64;ExcessHet=3.0103;FS=0.000;MLEAC=2;MLEAF=1.00;MQ=42.78;QD=26.44;SOR=0.790	GT:AD:DP:GQ:PL	1/1:0,63:63:99:1694,188,0
2L	14663885	.	C	CTGAACT	1527.73	.	AC=2;AF=1.00;AN=2;BaseQRankSum=-0.400;ClippingRankSum=0.000;DP=65;ExcessHet=3.0103;FS=0.000;MLEAC=2;MLEAF=1.00;MQ=42.80;MQRankSum=1.343;QD=24.64;ReadPosRankSum=-0.558;SOR=0.831	GT:AD:DP:GQ:PL	1/1:2,60:62:99:1565,133,0
2L	14663913	2L_14663913_SNP	C	A	1642.77	.	AC=2;AF=1.00;AN=2;DB;DP=62;ExcessHet=3.0103;FS=0.000;MLEAC=2;MLEAF=1.00;MQ=42.81;QD=26.50;SOR=0.826	GT:AD:DP:GQ:PL	1/1:0,62:62:99:1671,186,0
2L	14663934	2L_14663934_SNP	T	G	1469.77	.	AC=2;AF=1.00;AN=2;DB;DP=56;ExcessHet=3.0103;FS=0.000;MLEAC=2;MLEAF=1.00;MQ=42.98;QD=26.25;SOR=1.009	GT:AD:DP:GQ:PL	1/1:0,56:56:99:1498,168,0
2L	14664048	2L_14664048_SNP	A	T	1962.77	.	AC=2;AF=1.00;AN=2;DB;DP=72;ExcessHet=3.0103;FS=0.000;MLEAC=2;MLEAF=1.00;MQ=43.89;QD=27.26;SOR=0.693	GT:AD:DP:GQ:PL	1/1:0,72:72:99:1991,216,0
2L	14664440	2L_14664440_SNP	T	C	2343.77	.	AC=2;AF=1.00;AN=2;DB;DP=57;ExcessHet=3.0103;FS=0.000;MLEAC=2;MLEAF=1.00;MQ=44.00;QD=32.50;SOR=0.800	GT:AD:DP:GQ:PL	1/1:0,57:57:99:2372,171,0
2L	14664463	2L_14664463_SNP	G	A	2407.77	.	AC=2;AF=1.00;AN=2;DB;DP=52;ExcessHet=3.0103;FS=0.000;MLEAC=2;MLEAF=1.00;MQ=44.00;QD=29.40;SOR=0.693	GT:AD:DP:GQ:PL	1/1:0,52:52:99:2436,169,0
2L	14664481	2L_14664481_SNP	G	C	2364.77	.	AC=2;AF=1.00;AN=2;DB;DP=54;ExcessHet=3.0103;FS=0.000;MLEAC=2;MLEAF=1.00;MQ=44.00;QD=26.41;SOR=0.846	GT:AD:DP:GQ:PL	1/1:0,54:54:99:2393,174,0
2L	14664613	.	C	CACTCAGAAA	1078.14	.	AC=1;AF=0.500;AN=2;BaseQRankSum=1.966;ClippingRankSum=0.000;DP=59;ExcessHet=3.0103;FS=2.095;MLEAC=1;MLEAF=0.500;MQ=43.69;MQRankSum=3.644;QD=22.94;ReadPosRankSum=0.191;SOR=0.283	GT:AD:DP:GQ:PL	0/1:4,43:47:10:1115,0,10
2L	14664872	2L_14664872_SNP	G	T	1681.77	.	AC=2;AF=1.00;AN=2;DB;DP=52;ExcessHet=3.0103;FS=0.000;MLEAC=2;MLEAF=1.00;MQ=42.85;QD=28.05;SOR=1.493	GT:AD:DP:GQ:PL	1/1:0,38:38:99:1710,114,0
2L	14664874	2L_14664874_SNP	A	T	1771.77	.	AC=2;AF=1.00;AN=2;DB;DP=52;ExcessHet=3.0103;FS=0.000;MLEAC=2;MLEAF=1.00;MQ=42.85;QD=35.57;SOR=1.493	GT:AD:DP:GQ:PL	1/1:0,38:38:99:1800,120,0
2L	14664890	2L_14664890_SNP	T	G	1604.77	.	AC=2;AF=1.00;AN=2;DB;DP=56;ExcessHet=3.0103;FS=0.000;MLEAC=2;MLEAF=1.00;MQ=43.06;QD=34.98;SOR=1.483	GT:AD:DP:GQ:PL	1/1:0,35:35:99:1633,111,0
2L	14664909	2L_14664909_SNP	G	C	1646.77	.	AC=2;AF=1.00;AN=2;DB;DP=59;ExcessHet=3.0103;FS=0.000;MLEAC=2;MLEAF=1.00;MQ=43.16;QD=29.56;SOR=1.445	GT:AD:DP:GQ:PL	1/1:0,40:40:99:1675,120,0
2L	14665099	2L_14665099_SNP	T	A	969.77	.	AC=2;AF=1.00;AN=2;DB;DP=49;ExcessHet=3.0103;FS=0.000;MLEAC=2;MLEAF=1.00;MQ=43.29;QD=26.94;SOR=4.921	GT:AD:DP:GQ:PL	1/1:0,36:36:99:998,108,0
2L	14665128	2L_14665128_SNP	A	G	1743.77	.	AC=2;AF=1.00;AN=2;DB;DP=55;ExcessHet=3.0103;FS=0.000;MLEAC=2;MLEAF=1.00;MQ=43.54;QD=34.10;SOR=4.514	GT:AD:DP:GQ:PL	1/1:0,40:40:99:1772,120,0
2L	14665129	2L_14665129_SNP	A	C	1743.77	.	AC=2;AF=1.00;AN=2;DB;DP=55;ExcessHet=3.0103;FS=0.000;MLEAC=2;MLEAF=1.00;MQ=43.54;QD=23.32;SOR=4.514	GT:AD:DP:GQ:PL	1/1:0,40:40:99:1772,120,0
2L	14665199	2L_14665199_SNP	C	T	1158.77	.	AC=2;AF=1.00;AN=2;DB;DP=59;ExcessHet=3.0103;FS=0.000;MLEAC=2;MLEAF=1.00;MQ=43.77;QD=26.95;SOR=2.584	GT:AD:DP:GQ:PL	1/1:0,43:43:99:1187,129,0
2L	14665351	2L_14665351_SNP	C	G	1534.77	.	AC=2;AF=1.00;AN=2;DB;DP=61;ExcessHet=3.0103;FS=0.000;MLEAC=2;MLEAF=1.00;MQ=43.48;QD=26.93;SOR=0.728	GT:AD:DP:GQ:PL	1/1:0,57:57:99:1563,170,0
2L	14665382	.	GT	G	1055.73	.	AC=2;AF=1.00;AN=2;BaseQRankSum=0.516;ClippingRankSum=0.000;DP=65;ExcessHet=3.0103;FS=9.492;MLEAC=2;MLEAF=1.00;MQ=43.46;MQRankSum=-1.882;QD=17.89;ReadPosRankSum=0.811;SOR=0.323	GT:AD:DP:GQ:PL	1/1:3,56:59:99:1093,105,0
2L	14665409	.	GAAAAATAAAACAGA	G	2632.73	.	AC=2;AF=1.00;AN=2;DP=63;ExcessHet=3.0103;FS=0.000;MLEAC=2;MLEAF=1.00;MQ=43.66;QD=29.56;SOR=0.726	GT:AD:DP:GQ:PL	1/1:0,59:59:99:2670,181,0
2L	14665432	2L_14665432_SNP	A	T	2859.77	.	AC=2;AF=1.00;AN=2;DB;DP=65;ExcessHet=3.0103;FS=0.000;MLEAC=2;MLEAF=1.00;MQ=43.70;QD=29.27;SOR=0.724	GT:AD:DP:GQ:PL	1/1:0,63:63:99:2888,196,0
2L	14665436	2L_14665436_SNP	G	T	2746.77	.	AC=2;AF=1.00;AN=2;DB;DP=63;ExcessHet=3.0103;FS=0.000;MLEAC=2;MLEAF=1.00;MQ=43.72;QD=33.55;SOR=0.725	GT:AD:DP:GQ:PL	1/1:0,61:61:99:2775,187,0
2L	14666086	2L_14666086_SNP	G	A	1263.77	.	AC=2;AF=1.00;AN=2;DB;DP=50;ExcessHet=3.0103;FS=0.000;MLEAC=2;MLEAF=1.00;MQ=43.92;QD=26.33;SOR=0.693	GT:AD:DP:GQ:PL	1/1:0,48:48:99:1292,143,0
2L	14666243	2L_14666243_SNP	T	C	2039.77	.	AC=2;AF=1.00;AN=2;DB;DP=47;ExcessHet=3.0103;FS=0.000;MLEAC=2;MLEAF=1.00;MQ=43.26;QD=29.29;SOR=1.022	GT:AD:DP:GQ:PL	1/1:0,47:47:99:2068,141,0
2L	14666247	.	T	TC	1993.73	.	AC=2;AF=1.00;AN=2;DP=45;ExcessHet=3.0103;FS=0.000;MLEAC=2;MLEAF=1.00;MQ=43.22;QD=27.78;SOR=0.929	GT:AD:DP:GQ:PL	1/1:0,45:45:99:2031,138,0
2L	14666258	2L_14666258_SNP	C	A	1325.77	.	AC=2;AF=1.00;AN=2;DB;DP=48;ExcessHet=3.0103;FS=0.000;MLEAC=2;MLEAF=1.00;MQ=43.15;QD=27.62;SOR=0.866	GT:AD:DP:GQ:PL	1/1:0,48:48:99:1354,144,0
2L	14666420	.	ACCAT	A	2775.73	.	AC=2;AF=1.00;AN=2;DP=61;ExcessHet=3.0103;FS=0.000;MLEAC=2;MLEAF=1.00;MQ=43.18;QD=27.41;SOR=1.197	GT:AD:DP:GQ:PL	1/1:0,61:61:99:2813,190,0
2L	14666427	.	A	ATGTTTG	2955.73	.	AC=2;AF=1.00;AN=2;DP=61;ExcessHet=3.0103;FS=0.000;MLEAC=2;MLEAF=1.00;MQ=43.18;QD=30.62;SOR=1.197	GT:AD:DP:GQ:PL	1/1:0,61:61:99:2993,202,0
2L	14666428	.	C	T	3068.77	.	AC=2;AF=1.00;AN=2;DP=63;ExcessHet=3.0103;FS=0.000;MLEAC=2;MLEAF=1.00;MQ=43.21;QD=29.37;SOR=1.179	GT:AD:DP:GQ:PL	1/1:0,63:63:99:3097,208,0
2L	14666429	.	A	ATAT	3067.73	.	AC=2;AF=1.00;AN=2;DP=63;ExcessHet=3.0103;FS=0.000;MLEAC=2;MLEAF=1.00;MQ=43.21;QD=32.16;SOR=1.179	GT:AD:DP:GQ:PL	1/1:0,63:63:99:3105,208,0
2L	14666452	2L_14666452_SNP	A	G	3391.77	.	AC=2;AF=1.00;AN=2;DB;DP=75;ExcessHet=3.0103;FS=0.000;MLEAC=2;MLEAF=1.00;MQ=43.29;QD=28.41;SOR=1.319	GT:AD:DP:GQ:PL	1/1:0,75:75:99:3420,229,0
2L	14666454	2L_14666454_SNP	A	T	3346.77	.	AC=2;AF=1.00;AN=2;DB;DP=75;ExcessHet=3.0103;FS=0.000;MLEAC=2;MLEAF=1.00;MQ=43.29;QD=27.44;SOR=1.319	GT:AD:DP:GQ:PL	1/1:0,75:75:99:3375,226,0
2L	14666474	2L_14666474_SNP	C	G	3109.77	.	AC=2;AF=1.00;AN=2;DB;DP=72;ExcessHet=3.0103;FS=0.000;MLEAC=2;MLEAF=1.00;MQ=43.31;QD=36.44;SOR=1.308	GT:AD:DP:GQ:PL	1/1:0,72:72:99:3138,217,0
2L	14666600	2L_14666600_SNP	G	C	1486.77	.	AC=2;AF=1.00;AN=2;DB;DP=57;ExcessHet=3.0103;FS=0.000;MLEAC=2;MLEAF=1.00;MQ=43.97;QD=26.08;SOR=0.728	GT:AD:DP:GQ:PL	1/1:0,57:57:99:1515,170,0
2L	14666840	2L_14666840_SNP	G	T	1674.77	.	AC=2;AF=1.00;AN=2;DB;DP=62;ExcessHet=3.0103;FS=0.000;MLEAC=2;MLEAF=1.00;MQ=43.71;QD=27.01;SOR=1.143	GT:AD:DP:GQ:PL	1/1:0,62:62:99:1703,185,0
2L	14667162	.	C	T	1018.77	.	AC=2;AF=1.00;AN=2;DP=40;ExcessHet=3.0103;FS=0.000;MLEAC=2;MLEAF=1.00;MQ=43.95;QD=26.12;SOR=1.096	GT:AD:DP:GQ:PL	1/1:0,39:39:99:1047,117,0
2L	14667204	.	GT	G	304.77	.	AC=1;AF=0.500;AN=2;BaseQRankSum=-1.811;ClippingRankSum=0.000;DP=35;ExcessHet=3.0103;FS=0.000;MLEAC=1;MLEAF=0.500;MQ=43.70;MQRankSum=1.043;QD=17.93;ReadPosRankSum=-0.398;SOR=0.804	GT:AD:DP:GQ:PL	0/1:3,14:17:21:342,0,21
2L	14667468	2L_14667468_SNP	C	T	1693.77	.	AC=2;AF=1.00;AN=2;BaseQRankSum=1.768;ClippingRankSum=0.000;DB;DP=66;ExcessHet=3.0103;FS=3.078;MLEAC=2;MLEAF=1.00;MQ=43.84;MQRankSum=-0.147;QD=26.06;ReadPosRankSum=-0.597;SOR=0.321	GT:AD:DP:GQ:PL	1/1:1,64:65:99:1722,184,0
2L	14668029	2L_14668029_SNP	C	T	1348.77	.	AC=2;AF=1.00;AN=2;DB;DP=50;ExcessHet=3.0103;FS=0.000;MLEAC=2;MLEAF=1.00;MQ=43.71;QD=26.98;SOR=0.859	GT:AD:DP:GQ:PL	1/1:0,50:50:99:1377,150,0
2L	14668281	.	A	AT	2303.73	.	AC=2;AF=1.00;AN=2;DP=56;ExcessHet=3.0103;FS=0.000;MLEAC=2;MLEAF=1.00;MQ=43.42;QD=28.87;SOR=1.009	GT:AD:DP:GQ:PL	1/1:0,56:56:99:2341,168,0
2L	14668298	2L_14668298_SNP	A	G	2243.77	.	AC=2;AF=1.00;AN=2;DB;DP=51;ExcessHet=3.0103;FS=0.000;MLEAC=2;MLEAF=1.00;MQ=43.33;QD=28.23;SOR=0.900	GT:AD:DP:GQ:PL	1/1:0,51:51:99:2272,159,0
2L	14668331	.	AGTTCCATTCGGTTTCAG	A	2295.73	.	AC=2;AF=1.00;AN=2;DP=53;ExcessHet=3.0103;FS=0.000;MLEAC=2;MLEAF=1.00;MQ=43.32;QD=35.41;SOR=0.853	GT:AD:DP:GQ:PL	1/1:0,52:52:99:2333,159,0
2L	14668358	2L_14668358_SNP	T	C	2276.77	.	AC=2;AF=1.00;AN=2;DB;DP=51;ExcessHet=3.0103;FS=0.000;MLEAC=2;MLEAF=1.00;MQ=43.43;QD=28.07;SOR=0.813	GT:AD:DP:GQ:PL	1/1:0,51:51:99:2305,156,0
2L	14668471	.	C	CAA	765.73	.	AC=2;AF=1.00;AN=2;DP=36;ExcessHet=3.0103;FS=0.000;MLEAC=2;MLEAF=1.00;MQ=42.88;QD=29.45;SOR=0.914	GT:AD:DP:GQ:PL	1/1:0,26:26:91:802,91,0
2L	14669547	.	C	CA	582.73	.	AC=2;AF=1.00;AN=2;BaseQRankSum=-0.072;ClippingRankSum=0.000;DP=45;ExcessHet=3.0103;FS=4.715;MLEAC=2;MLEAF=1.00;MQ=44.00;MQRankSum=0.000;QD=14.57;ReadPosRankSum=-1.254;SOR=0.368	GT:AD:DP:GQ:PL	1/1:5,35:40:31:620,31,0
2L	14669558	.	G	T	1797.77	.	AC=2;AF=1.00;AN=2;DP=56;ExcessHet=3.0103;FS=0.000;MLEAC=2;MLEAF=1.00;MQ=43.97;QD=31.58;SOR=1.154	GT:AD:DP:GQ:PL	1/1:0,45:45:99:1826,135,0
2L	14669858	2L_14669858_SNP	A	G	1196.77	.	AC=2;AF=1.00;AN=2;DB;DP=46;ExcessHet=3.0103;FS=0.000;MLEAC=2;MLEAF=1.00;MQ=44.00;QD=26.02;SOR=0.693	GT:AD:DP:GQ:PL	1/1:0,46:46:99:1225,137,0
2L	14670101	.	C	T	1316.77	.	AC=2;AF=1.00;AN=2;DP=48;ExcessHet=3.0103;FS=0.000;MLEAC=2;MLEAF=1.00;MQ=43.96;QD=27.43;SOR=0.866	GT:AD:DP:GQ:PL	1/1:0,48:48:99:1345,144,0
2L	14670617	2L_14670617_SNP	A	T	1685.77	.	AC=2;AF=1.00;AN=2;DB;DP=61;ExcessHet=3.0103;FS=0.000;MLEAC=2;MLEAF=1.00;MQ=43.97;QD=27.64;SOR=0.793	GT:AD:DP:GQ:PL	1/1:0,61:61:99:1714,183,0
2L	14670706	2L_14670706_SNP	A	G	3196.77	.	AC=2;AF=1.00;AN=2;DB;DP=72;ExcessHet=3.0103;FS=0.000;MLEAC=2;MLEAF=1.00;MQ=43.96;QD=24.96;SOR=1.394	GT:AD:DP:GQ:PL	1/1:0,72:72:99:3225,222,0
2L	14670711	.	TA	T	3268.73	.	AC=2;AF=1.00;AN=2;DP=77;ExcessHet=3.0103;FS=0.000;MLEAC=2;MLEAF=1.00;MQ=43.96;QD=31.48;SOR=1.150	GT:AD:DP:GQ:PL	1/1:0,77:77:99:3306,231,0
2L	14670756	2L_14670756_SNP	G	A	2051.77	.	AC=2;AF=1.00;AN=2;DB;DP=77;ExcessHet=3.0103;FS=0.000;MLEAC=2;MLEAF=1.00;MQ=43.96;QD=26.65;SOR=1.223	GT:AD:DP:GQ:PL	1/1:0,77:77:99:2080,230,0
2L	14670844	2L_14670844_SNP	A	C	1725.77	.	AC=2;AF=1.00;AN=2;DB;DP=65;ExcessHet=3.0103;FS=0.000;MLEAC=2;MLEAF=1.00;MQ=43.97;QD=27.39;SOR=0.790	GT:AD:DP:GQ:PL	1/1:0,63:63:99:1754,188,0
2L	14670904	2L_14670904_SNP	C	T	2200.77	.	AC=2;AF=1.00;AN=2;DB;DP=51;ExcessHet=3.0103;FS=0.000;MLEAC=2;MLEAF=1.00;MQ=43.90;QD=35.88;SOR=1.094	GT:AD:DP:GQ:PL	1/1:0,51:51:99:2229,153,0
2L	14670905	2L_14670905_SNP	C	G	2200.77	.	AC=2;AF=1.00;AN=2;DB;DP=51;ExcessHet=3.0103;FS=0.000;MLEAC=2;MLEAF=1.00;MQ=43.90;QD=29.25;SOR=1.094	GT:AD:DP:GQ:PL	1/1:0,51:51:99:2229,153,0
2L	14671048	.	GA	G	873.73	.	AC=2;AF=1.00;AN=2;BaseQRankSum=1.793;ClippingRankSum=0.000;DP=51;ExcessHet=3.0103;FS=0.000;MLEAC=2;MLEAF=1.00;MQ=43.86;MQRankSum=0.000;QD=18.20;ReadPosRankSum=0.036;SOR=0.277	GT:AD:DP:GQ:PL	1/1:1,47:48:99:911,121,0
2L	14672210	2L_14672210_SNP	G	T	1594.77	.	AC=2;AF=1.00;AN=2;DB;DP=58;ExcessHet=3.0103;FS=0.000;MLEAC=2;MLEAF=1.00;MQ=44.00;QD=27.50;SOR=0.693	GT:AD:DP:GQ:PL	1/1:0,58:58:99:1623,177,0
2L	14672540	2L_14672540_SNP	T	C	1621.77	.	AC=2;AF=1.00;AN=2;DB;DP=60;ExcessHet=3.0103;FS=0.000;MLEAC=2;MLEAF=1.00;MQ=44.00;QD=27.49;SOR=0.796	GT:AD:DP:GQ:PL	1/1:0,59:59:99:1650,177,0
2L	14672588	2L_14672588_SNP	G	A	1578.77	.	AC=2;AF=1.00;AN=2;DB;DP=60;ExcessHet=3.0103;FS=0.000;MLEAC=2;MLEAF=1.00;MQ=43.97;QD=26.31;SOR=0.760	GT:AD:DP:GQ:PL	1/1:0,60:60:99:1607,179,0
2L	14672901	.	G	GT	659.73	.	AC=2;AF=1.00;AN=2;BaseQRankSum=0.293;ClippingRankSum=0.000;DP=42;ExcessHet=3.0103;FS=0.000;MLEAC=2;MLEAF=1.00;MQ=43.77;MQRankSum=0.000;QD=18.33;ReadPosRankSum=0.963;SOR=0.616	GT:AD:DP:GQ:PL	1/1:1,35:36:85:697,85,0
2L	14674633	.	AACACAC	A	2310.73	.	AC=2;AF=1.00;AN=2;DP=61;ExcessHet=3.0103;FS=0.000;MLEAC=2;MLEAF=1.00;MQ=44.00;QD=32.80;SOR=0.941	GT:AD:DP:GQ:PL	1/1:0,55:55:99:2348,166,0
2L	14675420	.	AT	A	891.73	.	AC=2;AF=1.00;AN=2;BaseQRankSum=-0.876;ClippingRankSum=0.000;DP=61;ExcessHet=3.0103;FS=8.725;MLEAC=2;MLEAF=1.00;MQ=44.00;MQRankSum=0.000;QD=16.83;ReadPosRankSum=-2.162;SOR=1.245	GT:AD:DP:GQ:PL	1/1:2,51:53:99:929,116,0
2L	14675859	.	CA	C	2662.73	.	AC=2;AF=1.00;AN=2;DP=63;ExcessHet=3.0103;FS=0.000;MLEAC=2;MLEAF=1.00;MQ=43.60;QD=29.98;SOR=1.316	GT:AD:DP:GQ:PL	1/1:0,59:59:99:2700,181,0
2L	14675873	2L_14675873_SNP	G	A	2986.77	.	AC=2;AF=1.00;AN=2;DB;DP=66;ExcessHet=3.0103;FS=0.000;MLEAC=2;MLEAF=1.00;MQ=43.62;QD=33.71;SOR=1.366	GT:AD:DP:GQ:PL	1/1:0,63:63:99:3015,202,0
2L	14675883	.	GA	G	3033.73	.	AC=2;AF=1.00;AN=2;DP=70;ExcessHet=3.0103;FS=0.000;MLEAC=2;MLEAF=1.00;MQ=43.76;QD=27.96;SOR=1.146	GT:AD:DP:GQ:PL	1/1:0,67:67:99:3071,208,0
2L	14675897	2L_14675897_SNP	A	G	2985.77	.	AC=2;AF=1.00;AN=2;DB;DP=71;ExcessHet=3.0103;FS=0.000;MLEAC=2;MLEAF=1.00;MQ=43.74;QD=26.78;SOR=0.722	GT:AD:DP:GQ:PL	1/1:0,69:69:99:3014,211,0
2L	14675930	2L_14675930_SNP	C	T	3603.77	.	AC=2;AF=1.00;AN=2;DB;DP=83;ExcessHet=3.0103;FS=0.000;MLEAC=2;MLEAF=1.00;MQ=43.77;QD=30.70;SOR=0.821	GT:AD:DP:GQ:PL	1/1:0,81:81:99:3632,244,0
2L	14675931	2L_14675931_SNP	G	T	3603.77	.	AC=2;AF=1.00;AN=2;DB;DP=82;ExcessHet=3.0103;FS=0.000;MLEAC=2;MLEAF=1.00;MQ=43.76;QD=31.07;SOR=0.796	GT:AD:DP:GQ:PL	1/1:0,80:80:99:3632,244,0
2L	14675935	2L_14675935_SNP	T	C	3571.77	.	AC=2;AF=1.00;AN=2;DB;DP=80;ExcessHet=3.0103;FS=0.000;MLEAC=2;MLEAF=1.00;MQ=43.78;QD=29.44;SOR=0.744	GT:AD:DP:GQ:PL	1/1:0,78:78:99:3600,241,0
2L	14675940	2L_14675940_SNP	G	T	3608.77	.	AC=2;AF=1.00;AN=2;DB;DP=78;ExcessHet=3.0103;FS=0.000;MLEAC=2;MLEAF=1.00;MQ=43.78;QD=28.39;SOR=0.693	GT:AD:DP:GQ:PL	1/1:0,76:76:99:3637,247,0
2L	14675956	2L_14675956_SNP	C	G	3380.77	.	AC=2;AF=1.00;AN=2;DB;DP=81;ExcessHet=3.0103;FS=0.000;MLEAC=2;MLEAF=1.00;MQ=43.78;QD=28.73;SOR=0.718	GT:AD:DP:GQ:PL	1/1:0,79:79:99:3409,240,0
2L	14675980	.	A	AT	1024.73	.	AC=2;AF=1.00;AN=2;BaseQRankSum=-1.632;ClippingRankSum=0.000;DP=78;ExcessHet=3.0103;FS=3.204;MLEAC=2;MLEAF=1.00;MQ=43.95;MQRankSum=0.099;QD=14.43;ReadPosRankSum=-1.537;SOR=0.499	GT:AD:DP:GQ:PL	1/1:8,63:71:57:1062,57,0
2L	14676005	2L_14676005_SNP	A	G	3602.77	.	AC=2;AF=1.00;AN=2;DB;DP=79;ExcessHet=3.0103;FS=0.000;MLEAC=2;MLEAF=1.00;MQ=43.80;QD=30.82;SOR=0.824	GT:AD:DP:GQ:PL	1/1:0,79:79:99:3631,247,0
2L	14676023	2L_14676023_SNP	A	G	3384.77	.	AC=2;AF=1.00;AN=2;DB;DP=77;ExcessHet=3.0103;FS=0.000;MLEAC=2;MLEAF=1.00;MQ=43.80;QD=29.49;SOR=1.012	GT:AD:DP:GQ:PL	1/1:0,77:77:99:3413,235,0
2L	14676056	2L_14676056_SNP	A	T	1869.77	.	AC=2;AF=1.00;AN=2;DB;DP=69;ExcessHet=3.0103;FS=0.000;MLEAC=2;MLEAF=1.00;MQ=43.87;QD=27.10;SOR=0.722	GT:AD:DP:GQ:PL	1/1:0,69:69:99:1898,207,0
2L	14676182	2L_14676182_SNP	T	C	3108.77	.	AC=2;AF=1.00;AN=2;DB;DP=73;ExcessHet=3.0103;FS=0.000;MLEAC=2;MLEAF=1.00;MQ=43.92;QD=28.20;SOR=0.898	GT:AD:DP:GQ:PL	1/1:0,73:73:99:3137,220,0
2L	14676194	2L_14676194_SNP	T	A	3102.77	.	AC=2;AF=1.00;AN=2;DB;DP=73;ExcessHet=3.0103;FS=0.000;MLEAC=2;MLEAF=1.00;MQ=43.92;QD=29.48;SOR=0.836	GT:AD:DP:GQ:PL	1/1:0,73:73:99:3131,219,0
2L	14676399	.	T	TTGTTGTA	3478.73	.	AC=2;AF=1.00;AN=2;DP=76;ExcessHet=3.0103;FS=0.000;MLEAC=2;MLEAF=1.00;MQ=43.96;QD=31.79;SOR=0.859	GT:AD:DP:GQ:PL	1/1:0,76:76:99:3516,238,0
2L	14676598	.	GGT	G	1705.73	.	AC=2;AF=1.00;AN=2;DP=56;ExcessHet=3.0103;FS=0.000;MLEAC=2;MLEAF=1.00;MQ=44.00;QD=33.45;SOR=0.813	GT:AD:DP:GQ:PL	1/1:0,51:51:99:1743,154,0
2L	14676758	.	GC	G	2346.73	.	AC=2;AF=1.00;AN=2;DP=71;ExcessHet=3.0103;FS=0.000;MLEAC=2;MLEAF=1.00;MQ=44.00;QD=33.05;SOR=0.721	GT:AD:DP:GQ:PL	1/1:0,71:71:99:2384,213,0
2L	14678447	2L_14678447_SNP	T	C	1631.77	.	AC=2;AF=1.00;AN=2;DB;DP=61;ExcessHet=3.0103;FS=0.000;MLEAC=2;MLEAF=1.00;MQ=43.89;QD=26.75;SOR=1.197	GT:AD:DP:GQ:PL	1/1:0,61:61:99:1660,182,0
2L	14678711	.	C	G	1064.77	.	AC=2;AF=1.00;AN=2;DP=41;ExcessHet=3.0103;FS=0.000;MLEAC=2;MLEAF=1.00;MQ=42.60;QD=25.97;SOR=0.741	GT:AD:DP:GQ:PL	1/1:0,41:41:99:1093,123,0
2L	14678984	2L_14678984_SNP	G	A	1362.77	.	AC=2;AF=1.00;AN=2;DB;DP=51;ExcessHet=3.0103;FS=0.000;MLEAC=2;MLEAF=1.00;MQ=43.67;QD=26.72;SOR=1.565	GT:AD:DP:GQ:PL	1/1:0,51:51:99:1391,152,0
2L	14679177	2L_14679177_SNP	A	G	1500.77	.	AC=2;AF=1.00;AN=2;DB;DP=56;ExcessHet=3.0103;FS=0.000;MLEAC=2;MLEAF=1.00;MQ=43.39;QD=26.80;SOR=0.922	GT:AD:DP:GQ:PL	1/1:0,56:56:99:1529,167,0
2L	14679207	.	AT	A	799.73	.	AC=2;AF=1.00;AN=2;BaseQRankSum=0.876;ClippingRankSum=0.000;DP=50;ExcessHet=3.0103;FS=6.155;MLEAC=2;MLEAF=1.00;MQ=43.66;MQRankSum=-0.174;QD=17.02;ReadPosRankSum=0.718;SOR=0.072	GT:AD:DP:GQ:PL	1/1:3,44:47:74:837,74,0
2L	14679898	.	C	T	1606.77	.	AC=2;AF=1.00;AN=2;DP=58;ExcessHet=3.0103;FS=0.000;MLEAC=2;MLEAF=1.00;MQ=44.00;QD=27.70;SOR=1.085	GT:AD:DP:GQ:PL	1/1:0,58:58:99:1635,173,0
2L	14680129	.	T	TTGAAGTTA	3324.73	.	AC=2;AF=1.00;AN=2;DP=75;ExcessHet=3.0103;FS=0.000;MLEAC=2;MLEAF=1.00;MQ=43.88;QD=26.73;SOR=0.719	GT:AD:DP:GQ:PL	1/1:0,75:75:99:3362,225,0
2L	14680233	.	A	AT	1732.73	.	AC=2;AF=1.00;AN=2;DP=83;ExcessHet=3.0103;FS=0.000;MLEAC=2;MLEAF=1.00;MQ=44.00;QD=21.93;SOR=0.718	GT:AD:DP:GQ:PL	1/1:0,79:79:99:1770,235,0
2L	14680264	.	A	G	3932.77	.	AC=2;AF=1.00;AN=2;DP=88;ExcessHet=3.0103;FS=0.000;MLEAC=2;MLEAF=1.00;MQ=44.00;QD=29.12;SOR=0.786	GT:AD:DP:GQ:PL	1/1:0,88:88:99:3961,268,0
2L	14680267	.	TA	T	4008.73	.	AC=2;AF=1.00;AN=2;DP=90;ExcessHet=3.0103;FS=0.000;MLEAC=2;MLEAF=1.00;MQ=44.00;QD=26.30;SOR=0.738	GT:AD:DP:GQ:PL	1/1:0,90:90:99:4046,276,0
2L	14680270	.	TTCC	T	3972.73	.	AC=2;AF=1.00;AN=2;DP=90;ExcessHet=3.0103;FS=0.000;MLEAC=2;MLEAF=1.00;MQ=44.00;QD=36.24;SOR=0.693	GT:AD:DP:GQ:PL	1/1:0,90:90:99:4010,273,0
2L	14680767	2L_14680767_SNP	G	C	1467.77	.	AC=2;AF=1.00;AN=2;DB;DP=56;ExcessHet=3.0103;FS=0.000;MLEAC=2;MLEAF=1.00;MQ=44.00;QD=26.21;SOR=1.199	GT:AD:DP:GQ:PL	1/1:0,56:56:99:1496,167,0
2L	14681888	2L_14681888_SNP	C	G	1575.77	.	AC=2;AF=1.00;AN=2;DB;DP=59;ExcessHet=3.0103;FS=0.000;MLEAC=2;MLEAF=1.00;MQ=43.69;QD=26.71;SOR=0.871	GT:AD:DP:GQ:PL	1/1:0,59:59:99:1604,177,0
2L	14682531	.	CAA	C	416.27	.	AC=1;AF=0.500;AN=2;BaseQRankSum=-0.700;ClippingRankSum=0.000;DP=51;ExcessHet=3.0103;FS=13.457;MLEAC=1;MLEAF=0.500;MQ=43.40;MQRankSum=0.407;QD=15.42;ReadPosRankSum=1.490;SOR=0.464	GT:AD:DP:GQ:PL	0/1:6,21:27:2:451,0,2
2L	14682999	2L_14682999_SNP	T	A	1587.77	.	AC=2;AF=1.00;AN=2;DB;DP=60;ExcessHet=3.0103;FS=0.000;MLEAC=2;MLEAF=1.00;MQ=44.00;QD=26.46;SOR=1.255	GT:AD:DP:GQ:PL	1/1:0,60:60:99:1616,179,0
2L	14683242	2L_14683242_SNP	T	C	1447.77	.	AC=2;AF=1.00;AN=2;DB;DP=54;ExcessHet=3.0103;FS=0.000;MLEAC=2;MLEAF=1.00;MQ=44.00;QD=26.81;SOR=0.931	GT:AD:DP:GQ:PL	1/1:0,54:54:99:1476,162,0
2L	14683407	2L_14683407_SNP	C	G	1221.77	.	AC=2;AF=1.00;AN=2;DB;DP=48;ExcessHet=3.0103;FS=0.000;MLEAC=2;MLEAF=1.00;MQ=44.00;QD=25.45;SOR=0.963	GT:AD:DP:GQ:PL	1/1:0,48:48:99:1250,142,0
2L	14683434	2L_14683434_SNP	T	A	1365.77	.	AC=2;AF=1.00;AN=2;DB;DP=54;ExcessHet=3.0103;FS=0.000;MLEAC=2;MLEAF=1.00;MQ=43.73;QD=25.29;SOR=0.767	GT:AD:DP:GQ:PL	1/1:0,54:54:99:1394,159,0
2L	14686846	.	A	T	1477.77	.	AC=2;AF=1.00;AN=2;DP=56;ExcessHet=3.0103;FS=0.000;MLEAC=2;MLEAF=1.00;MQ=44.00;QD=26.39;SOR=0.765	GT:AD:DP:GQ:PL	1/1:0,56:56:99:1506,168,0
2L	14687771	2L_14687771_SNP	G	A	3053.77	.	AC=2;AF=1.00;AN=2;DB;DP=69;ExcessHet=3.0103;FS=0.000;MLEAC=2;MLEAF=1.00;MQ=43.86;QD=29.19;SOR=0.722	GT:AD:DP:GQ:PL	1/1:0,69:69:99:3082,211,0
2L	14687773	2L_14687773_SNP	A	G	3053.77	.	AC=2;AF=1.00;AN=2;DB;DP=69;ExcessHet=3.0103;FS=0.000;MLEAC=2;MLEAF=1.00;MQ=43.86;QD=30.23;SOR=0.722	GT:AD:DP:GQ:PL	1/1:0,69:69:99:3082,211,0
2L	14687788	2L_14687788_SNP	T	A	2749.77	.	AC=2;AF=1.00;AN=2;DB;DP=62;ExcessHet=3.0103;FS=0.000;MLEAC=2;MLEAF=1.00;MQ=43.84;QD=29.48;SOR=0.758	GT:AD:DP:GQ:PL	1/1:0,62:62:99:2778,190,0
2L	14687968	2L_14687968_SNP	T	A	2836.77	.	AC=2;AF=1.00;AN=2;DB;DP=65;ExcessHet=3.0103;FS=0.000;MLEAC=2;MLEAF=1.00;MQ=43.85;QD=32.42;SOR=0.925	GT:AD:DP:GQ:PL	1/1:0,65:65:99:2865,196,0
2L	14687973	.	AAAAT	A	2852.73	.	AC=2;AF=1.00;AN=2;DP=63;ExcessHet=3.0103;FS=0.000;MLEAC=2;MLEAF=1.00;MQ=43.84;QD=29.97;SOR=0.859	GT:AD:DP:GQ:PL	1/1:0,63:63:99:2890,196,0
2L	14687978	.	GT	G	2797.73	.	AC=2;AF=1.00;AN=2;DP=63;ExcessHet=3.0103;FS=0.000;MLEAC=2;MLEAF=1.00;MQ=43.84;QD=29.09;SOR=0.859	GT:AD:DP:GQ:PL	1/1:0,63:63:99:2835,190,0
2L	14687985	2L_14687985_SNP	A	C	2671.77	.	AC=2;AF=1.00;AN=2;DB;DP=58;ExcessHet=3.0103;FS=0.000;MLEAC=2;MLEAF=1.00;MQ=43.83;QD=24.39;SOR=0.762	GT:AD:DP:GQ:PL	1/1:0,58:58:99:2700,181,0
2L	14688003	.	A	AATGTG	2751.73	.	AC=2;AF=1.00;AN=2;DP=61;ExcessHet=3.0103;FS=0.000;MLEAC=2;MLEAF=1.00;MQ=43.84;QD=27.88;SOR=0.906	GT:AD:DP:GQ:PL	1/1:0,60:60:99:2789,186,0
2L	14688018	.	GT	G	1826.73	.	AC=2;AF=1.00;AN=2;DP=63;ExcessHet=3.0103;FS=0.000;MLEAC=2;MLEAF=1.00;MQ=43.84;QD=29.00;SOR=0.790	GT:AD:DP:GQ:PL	1/1:0,63:63:99:1864,189,0
2L	14688279	2L_14688279_SNP	A	G	1553.77	.	AC=2;AF=1.00;AN=2;BaseQRankSum=-0.731;ClippingRankSum=0.000;DB;DP=60;ExcessHet=3.0103;FS=0.000;MLEAC=2;MLEAF=1.00;MQ=43.88;MQRankSum=0.000;QD=25.90;ReadPosRankSum=-0.506;SOR=0.276	GT:AD:DP:GQ:PL	1/1:1,59:60:99:1582,152,0
2L	14689034	.	TCGC	T	2611.73	.	AC=2;AF=1.00;AN=2;DP=57;ExcessHet=3.0103;FS=0.000;MLEAC=2;MLEAF=1.00;MQ=44.19;QD=33.15;SOR=1.238	GT:AD:DP:GQ:PL	1/1:0,57:57:99:2649,178,0
2L	14689038	.	T	TGA	2611.73	.	AC=2;AF=1.00;AN=2;DP=58;ExcessHet=3.0103;FS=0.000;MLEAC=2;MLEAF=1.00;MQ=44.19;QD=32.35;SOR=1.179	GT:AD:DP:GQ:PL	1/1:0,58:58:99:2649,178,0
2L	14689463	2L_14689463_SNP	T	G	1332.77	.	AC=2;AF=1.00;AN=2;DB;DP=51;ExcessHet=3.0103;FS=0.000;MLEAC=2;MLEAF=1.00;MQ=43.69;QD=26.13;SOR=0.813	GT:AD:DP:GQ:PL	1/1:0,51:51:99:1361,152,0
2L	14690417	.	A	G	1544.77	.	AC=2;AF=1.00;AN=2;DP=58;ExcessHet=3.0103;FS=0.000;MLEAC=2;MLEAF=1.00;MQ=44.00;QD=26.63;SOR=1.085	GT:AD:DP:GQ:PL	1/1:0,58:58:99:1573,174,0
2L	14691659	2L_14691659_SNP	A	G	1534.77	.	AC=2;AF=1.00;AN=2;DB;DP=58;ExcessHet=3.0103;FS=0.000;MLEAC=2;MLEAF=1.00;MQ=44.00;QD=26.46;SOR=0.762	GT:AD:DP:GQ:PL	1/1:0,58:58:99:1563,174,0
2L	14691876	2L_14691876_SNP	T	A	1448.77	.	AC=2;AF=1.00;AN=2;DB;DP=54;ExcessHet=3.0103;FS=0.000;MLEAC=2;MLEAF=1.00;MQ=44.00;QD=26.83;SOR=1.220	GT:AD:DP:GQ:PL	1/1:0,54:54:99:1477,161,0
2L	14691973	.	GT	G	366.06	.	AC=2;AF=1.00;AN=2;BaseQRankSum=2.767;ClippingRankSum=0.000;DP=34;ExcessHet=3.0103;FS=2.126;MLEAC=2;MLEAF=1.00;MQ=43.86;MQRankSum=-0.294;QD=12.20;ReadPosRankSum=0.031;SOR=0.287	GT:AD:DP:GQ:PL	1/1:4,26:30:11:403,11,0
2L	14692022	2L_14692022_SNP	T	G	1071.77	.	AC=2;AF=1.00;AN=2;DB;DP=42;ExcessHet=3.0103;FS=0.000;MLEAC=2;MLEAF=1.00;MQ=43.84;QD=25.52;SOR=0.788	GT:AD:DP:GQ:PL	1/1:0,42:42:99:1100,125,0
2L	14692099	2L_14692099_SNP	T	C	1351.77	.	AC=2;AF=1.00;AN=2;DB;DP=51;ExcessHet=3.0103;FS=0.000;MLEAC=2;MLEAF=1.00;MQ=43.91;QD=26.51;SOR=1.094	GT:AD:DP:GQ:PL	1/1:0,51:51:99:1380,153,0
2L	14692791	2L_14692791_SNP	T	G	1447.77	.	AC=2;AF=1.00;AN=2;DB;DP=54;ExcessHet=3.0103;FS=0.000;MLEAC=2;MLEAF=1.00;MQ=43.79;QD=26.81;SOR=0.767	GT:AD:DP:GQ:PL	1/1:0,54:54:99:1476,162,0
2L	14692970	.	TA	T	830.73	.	AC=2;AF=1.00;AN=2;BaseQRankSum=1.465;ClippingRankSum=0.000;DP=54;ExcessHet=3.0103;FS=0.000;MLEAC=2;MLEAF=1.00;MQ=43.89;MQRankSum=-0.178;QD=17.68;ReadPosRankSum=1.696;SOR=0.223	GT:AD:DP:GQ:PL	1/1:1,46:47:99:868,113,0
2L	14693000	2L_14693000_SNP	C	G	1262.77	.	AC=2;AF=1.00;AN=2;DB;DP=49;ExcessHet=3.0103;FS=0.000;MLEAC=2;MLEAF=1.00;MQ=43.80;QD=25.77;SOR=0.909	GT:AD:DP:GQ:PL	1/1:0,49:49:99:1291,146,0
2L	14693075	2L_14693075_SNP	C	A	3237.77	.	AC=2;AF=1.00;AN=2;DB;DP=74;ExcessHet=3.0103;FS=0.000;MLEAC=2;MLEAF=1.00;MQ=43.59;QD=29.74;SOR=0.693	GT:AD:DP:GQ:PL	1/1:0,74:74:99:3266,223,0
2L	14693079	2L_14693079_SNP	C	T	3191.77	.	AC=2;AF=1.00;AN=2;DB;DP=71;ExcessHet=3.0103;FS=0.000;MLEAC=2;MLEAF=1.00;MQ=43.57;QD=22.62;SOR=0.779	GT:AD:DP:GQ:PL	1/1:0,71:71:99:3220,220,0
2L	14693096	2L_14693096_SNP	T	G	2941.77	.	AC=2;AF=1.00;AN=2;DB;DP=68;ExcessHet=3.0103;FS=0.000;MLEAC=2;MLEAF=1.00;MQ=43.55;QD=30.67;SOR=0.949	GT:AD:DP:GQ:PL	1/1:0,68:68:99:2970,205,0
2L	14693169	2L_14693169_SNP	T	C	2757.77	.	AC=2;AF=1.00;AN=2;DB;DP=65;ExcessHet=3.0103;FS=0.000;MLEAC=2;MLEAF=1.00;MQ=43.43;QD=32.67;SOR=0.723	GT:AD:DP:GQ:PL	1/1:0,65:65:99:2786,196,0
2L	14693179	2L_14693179_SNP	A	G	2842.77	.	AC=2;AF=1.00;AN=2;DB;DP=66;ExcessHet=3.0103;FS=0.000;MLEAC=2;MLEAF=1.00;MQ=43.66;QD=33.24;SOR=0.754	GT:AD:DP:GQ:PL	1/1:0,66:66:99:2871,202,0
2L	14693255	2L_14693255_SNP	G	A	3256.77	.	AC=2;AF=1.00;AN=2;DB;DP=74;ExcessHet=3.0103;FS=0.000;MLEAC=2;MLEAF=1.00;MQ=43.35;QD=30.95;SOR=0.747	GT:AD:DP:GQ:PL	1/1:0,74:74:99:3285,223,0
2L	14693262	2L_14693262_SNP	C	T	3301.77	.	AC=2;AF=1.00;AN=2;DB;DP=73;ExcessHet=3.0103;FS=0.000;MLEAC=2;MLEAF=1.00;MQ=43.34;QD=26.51;SOR=0.776	GT:AD:DP:GQ:PL	1/1:0,73:73:99:3330,223,0
2L	14693277	2L_14693277_SNP	T	C	3191.77	.	AC=2;AF=1.00;AN=2;DB;DP=72;ExcessHet=3.0103;FS=0.000;MLEAC=2;MLEAF=1.00;MQ=43.33;QD=26.83;SOR=0.934	GT:AD:DP:GQ:PL	1/1:0,72:72:99:3220,217,0
2L	14693301	2L_14693301_SNP	T	G	1683.77	.	AC=2;AF=1.00;AN=2;BaseQRankSum=2.341;ClippingRankSum=0.000;DB;DP=67;ExcessHet=3.0103;FS=0.000;MLEAC=2;MLEAF=1.00;MQ=43.25;MQRankSum=-0.957;QD=25.13;ReadPosRankSum=0.829;SOR=0.723	GT:AD:DP:GQ:PL	1/1:2,65:67:99:1712,151,0
2L	14693303	2L_14693303_SNP	T	A	2986.77	.	AC=2;AF=1.00;AN=2;DB;DP=67;ExcessHet=3.0103;FS=0.000;MLEAC=2;MLEAF=1.00;MQ=43.25;QD=23.49;SOR=0.723	GT:AD:DP:GQ:PL	1/1:0,67:67:99:3015,202,0
2L	14693306	2L_14693306_SNP	G	A	3025.77	.	AC=2;AF=1.00;AN=2;DB;DP=66;ExcessHet=3.0103;FS=0.000;MLEAC=2;MLEAF=1.00;MQ=43.24;QD=26.64;SOR=0.693	GT:AD:DP:GQ:PL	1/1:0,66:66:99:3054,205,0
2L	14693308	2L_14693308_SNP	G	C	2980.77	.	AC=2;AF=1.00;AN=2;DB;DP=67;ExcessHet=3.0103;FS=0.000;MLEAC=2;MLEAF=1.00;MQ=43.22;QD=37.30;SOR=0.723	GT:AD:DP:GQ:PL	1/1:0,67:67:99:3009,202,0
2L	14693352	2L_14693352_SNP	G	A	2248.77	.	AC=2;AF=1.00;AN=2;DB;DP=53;ExcessHet=3.0103;FS=0.000;MLEAC=2;MLEAF=1.00;MQ=42.92;QD=27.98;SOR=0.981	GT:AD:DP:GQ:PL	1/1:0,53:53:99:2277,162,0
2L	14693364	2L_14693364_SNP	A	G	2126.77	.	AC=2;AF=1.00;AN=2;DB;DP=48;ExcessHet=3.0103;FS=0.000;MLEAC=2;MLEAF=1.00;MQ=42.85;QD=31.79;SOR=0.866	GT:AD:DP:GQ:PL	1/1:0,48:48:99:2155,147,0
2L	14693415	2L_14693415_SNP	A	T	1709.77	.	AC=2;AF=1.00;AN=2;DB;DP=39;ExcessHet=3.0103;FS=0.000;MLEAC=2;MLEAF=1.00;MQ=42.21;QD=29.52;SOR=0.743	GT:AD:DP:GQ:PL	1/1:0,39:39:99:1738,117,0
2L	14693420	2L_14693420_SNP	A	T	1799.77	.	AC=2;AF=1.00;AN=2;DB;DP=38;ExcessHet=3.0103;FS=0.000;MLEAC=2;MLEAF=1.00;MQ=42.17;QD=36.46;SOR=0.693	GT:AD:DP:GQ:PL	1/1:0,38:38:99:1828,123,0
2L	14693425	2L_14693425_SNP	G	T	1816.77	.	AC=2;AF=1.00;AN=2;DB;DP=40;ExcessHet=3.0103;FS=0.000;MLEAC=2;MLEAF=1.00;MQ=42.19;QD=28.66;SOR=0.793	GT:AD:DP:GQ:PL	1/1:0,40:40:99:1845,123,0
2L	14693436	2L_14693436_SNP	G	T	2086.77	.	AC=2;AF=1.00;AN=2;DB;DP=46;ExcessHet=3.0103;FS=0.000;MLEAC=2;MLEAF=1.00;MQ=42.23;QD=29.59;SOR=0.780	GT:AD:DP:GQ:PL	1/1:0,46:46:99:2115,141,0
2L	14693446	.	CTT	C	2122.73	.	AC=2;AF=1.00;AN=2;DP=46;ExcessHet=3.0103;FS=0.000;MLEAC=2;MLEAF=1.00;MQ=42.18;QD=31.33;SOR=0.780	GT:AD:DP:GQ:PL	1/1:0,46:46:99:2160,144,0
2L	14693450	.	CTTACT	C	2032.73	.	AC=2;AF=1.00;AN=2;DP=45;ExcessHet=3.0103;FS=0.000;MLEAC=2;MLEAF=1.00;MQ=42.19;QD=26.08;SOR=0.829	GT:AD:DP:GQ:PL	1/1:0,45:45:99:2070,138,0
2L	14693457	.	C	CG	2032.73	.	AC=2;AF=1.00;AN=2;DP=45;ExcessHet=3.0103;FS=0.000;MLEAC=2;MLEAF=1.00;MQ=42.19;QD=26.44;SOR=0.829	GT:AD:DP:GQ:PL	1/1:0,45:45:99:2070,138,0
2L	14693460	2L_14693460_SNP	T	A	1996.77	.	AC=2;AF=1.00;AN=2;DB;DP=45;ExcessHet=3.0103;FS=0.000;MLEAC=2;MLEAF=1.00;MQ=42.19;QD=35.70;SOR=0.929	GT:AD:DP:GQ:PL	1/1:0,45:45:99:2025,136,0
2L	14693489	.	A	C	1376.77	.	AC=2;AF=1.00;AN=2;BaseQRankSum=0.114;ClippingRankSum=0.000;DP=52;ExcessHet=3.0103;FS=3.181;MLEAC=2;MLEAF=1.00;MQ=42.55;MQRankSum=1.645;QD=26.48;ReadPosRankSum=-0.947;SOR=0.408	GT:AD:DP:GQ:PL	1/1:1,51:52:99:1405,128,0
2L	14693533	2L_14693533_SNP	C	T	1598.77	.	AC=2;AF=1.00;AN=2;DB;DP=59;ExcessHet=3.0103;FS=0.000;MLEAC=2;MLEAF=1.00;MQ=43.00;QD=27.10;SOR=1.316	GT:AD:DP:GQ:PL	1/1:0,59:59:99:1627,177,0
2L	14693567	2L_14693567_SNP	A	C	1518.77	.	AC=2;AF=1.00;AN=2;DB;DP=56;ExcessHet=3.0103;FS=0.000;MLEAC=2;MLEAF=1.00;MQ=43.32;QD=27.12;SOR=1.302	GT:AD:DP:GQ:PL	1/1:0,56:56:99:1547,168,0
2L	14693633	2L_14693633_SNP	G	A	1302.77	.	AC=2;AF=1.00;AN=2;DB;DP=49;ExcessHet=3.0103;FS=0.000;MLEAC=2;MLEAF=1.00;MQ=43.52;QD=26.59;SOR=2.078	GT:AD:DP:GQ:PL	1/1:0,49:49:99:1331,147,0
2L	14693827	2L_14693827_SNP	C	A	955.77	.	AC=2;AF=1.00;AN=2;DB;DP=37;ExcessHet=3.0103;FS=0.000;MLEAC=2;MLEAF=1.00;MQ=44.13;QD=25.83;SOR=0.859	GT:AD:DP:GQ:PL	1/1:0,37:37:99:984,110,0
2L	14693858	.	C	CT	1433.73	.	AC=2;AF=1.00;AN=2;DP=35;ExcessHet=3.0103;FS=0.000;MLEAC=2;MLEAF=1.00;MQ=43.87;QD=29.20;SOR=0.693	GT:AD:DP:GQ:PL	1/1:0,34:34:99:1471,102,0
2L	14693872	2L_14693872_SNP	T	G	1575.77	.	AC=2;AF=1.00;AN=2;DB;DP=35;ExcessHet=3.0103;FS=0.000;MLEAC=2;MLEAF=1.00;MQ=43.57;QD=26.74;SOR=0.869	GT:AD:DP:GQ:PL	1/1:0,35:35:99:1604,108,0
2L	14693874	2L_14693874_SNP	A	G	1546.77	.	AC=2;AF=1.00;AN=2;DB;DP=35;ExcessHet=3.0103;FS=0.000;MLEAC=2;MLEAF=1.00;MQ=43.57;QD=33.79;SOR=0.869	GT:AD:DP:GQ:PL	1/1:0,35:35:99:1575,105,0
2L	14693889	2L_14693889_SNP	C	T	1321.77	.	AC=2;AF=1.00;AN=2;DB;DP=31;ExcessHet=3.0103;FS=0.000;MLEAC=2;MLEAF=1.00;MQ=43.57;QD=36.77;SOR=0.693	GT:AD:DP:GQ:PL	1/1:0,30:30:90:1350,90,0
2L	14693892	2L_14693892_SNP	G	A	1456.77	.	AC=2;AF=1.00;AN=2;DB;DP=34;ExcessHet=3.0103;FS=0.000;MLEAC=2;MLEAF=1.00;MQ=43.47;QD=33.35;SOR=0.752	GT:AD:DP:GQ:PL	1/1:0,33:33:99:1485,99,0
2L	14693897	2L_14693897_SNP	T	C	1501.77	.	AC=2;AF=1.00;AN=2;DB;DP=35;ExcessHet=3.0103;FS=0.000;MLEAC=2;MLEAF=1.00;MQ=43.40;QD=28.80;SOR=0.811	GT:AD:DP:GQ:PL	1/1:0,34:34:99:1530,102,0
2L	14693918	2L_14693918_SNP	C	T	1585.77	.	AC=2;AF=1.00;AN=2;DB;DP=41;ExcessHet=3.0103;FS=0.000;MLEAC=2;MLEAF=1.00;MQ=43.44;QD=26.20;SOR=1.151	GT:AD:DP:GQ:PL	1/1:0,40:40:99:1614,120,0
2L	14693978	.	G	C	1331.77	.	AC=2;AF=1.00;AN=2;BaseQRankSum=-0.796;ClippingRankSum=0.000;DP=50;ExcessHet=3.0103;FS=3.979;MLEAC=2;MLEAF=1.00;MQ=43.58;MQRankSum=-0.383;QD=26.64;ReadPosRankSum=1.240;SOR=0.976	GT:AD:DP:GQ:PL	1/1:1,49:50:99:1360,121,0
2L	14694033	2L_14694033_SNP	G	C	2503.77	.	AC=2;AF=1.00;AN=2;DB;DP=57;ExcessHet=3.0103;FS=0.000;MLEAC=2;MLEAF=1.00;MQ=43.25;QD=30.15;SOR=1.569	GT:AD:DP:GQ:PL	1/1:0,57:57:99:2532,174,0
2L	14694050	2L_14694050_SNP	C	T	2446.77	.	AC=2;AF=1.00;AN=2;DB;DP=55;ExcessHet=3.0103;FS=0.000;MLEAC=2;MLEAF=1.00;MQ=43.33;QD=27.82;SOR=1.487	GT:AD:DP:GQ:PL	1/1:0,55:55:99:2475,166,0
2L	14694070	2L_14694070_SNP	T	A	2155.77	.	AC=2;AF=1.00;AN=2;DB;DP=50;ExcessHet=3.0103;FS=0.000;MLEAC=2;MLEAF=1.00;MQ=43.45;QD=32.35;SOR=1.051	GT:AD:DP:GQ:PL	1/1:0,50:50:99:2184,153,0
2L	14694101	2L_14694101_SNP	T	A	1186.77	.	AC=2;AF=1.00;AN=2;DB;DP=46;ExcessHet=3.0103;FS=0.000;MLEAC=2;MLEAF=1.00;MQ=43.54;QD=26.37;SOR=0.829	GT:AD:DP:GQ:PL	1/1:0,45:45:99:1215,135,0
2L	14694127	2L_14694127_SNP	A	G	1660.77	.	AC=2;AF=1.00;AN=2;DB;DP=41;ExcessHet=3.0103;FS=0.000;MLEAC=2;MLEAF=1.00;MQ=43.44;QD=31.39;SOR=0.741	GT:AD:DP:GQ:PL	1/1:0,41:41:99:1689,126,0
2L	14694150	2L_14694150_SNP	C	A	1925.77	.	AC=2;AF=1.00;AN=2;DB;DP=43;ExcessHet=3.0103;FS=0.000;MLEAC=2;MLEAF=1.00;MQ=43.53;QD=33.92;SOR=0.836	GT:AD:DP:GQ:PL	1/1:0,43:43:99:1954,132,0
2L	14694155	2L_14694155_SNP	G	C	1853.77	.	AC=2;AF=1.00;AN=2;DB;DP=42;ExcessHet=3.0103;FS=0.000;MLEAC=2;MLEAF=1.00;MQ=43.70;QD=26.21;SOR=0.892	GT:AD:DP:GQ:PL	1/1:0,42:42:99:1882,126,0
2L	14694194	2L_14694194_SNP	T	G	1312.77	.	AC=2;AF=1.00;AN=2;DB;DP=50;ExcessHet=3.0103;FS=0.000;MLEAC=2;MLEAF=1.00;MQ=43.90;QD=26.26;SOR=1.051	GT:AD:DP:GQ:PL	1/1:0,50:50:99:1341,150,0
2L	14694250	2L_14694250_SNP	T	A	1154.77	.	AC=2;AF=1.00;AN=2;DB;DP=44;ExcessHet=3.0103;FS=0.000;MLEAC=2;MLEAF=1.00;MQ=43.17;QD=26.24;SOR=0.883	GT:AD:DP:GQ:PL	1/1:0,44:44:99:1183,132,0
2L	14694309	.	ACGTGTCATTAGTAGCTCTTGGAATCCATACTCCTTACCTATGGCCTTATATTTTTCCACTGCTAACTTTGT	A	1423.73	.	AC=2;AF=1.00;AN=2;DP=34;ExcessHet=3.0103;FS=0.000;MLEAC=2;MLEAF=1.00;MQ=42.43;QD=29.53;SOR=1.609	GT:AD:DP:GQ:PL	1/1:0,34:34:99:1461,102,0
2L	14694409	2L_14694409_SNP	G	A	722.77	.	AC=2;AF=1.00;AN=2;DB;DP=27;ExcessHet=3.0103;FS=0.000;MLEAC=2;MLEAF=1.00;MQ=42.01;QD=26.77;SOR=1.781	GT:AD:DP:GQ:PL	1/1:0,27:27:81:751,81,0
2L	14694475	2L_14694475_SNP	T	C	1905.77	.	AC=2;AF=1.00;AN=2;DB;DP=43;ExcessHet=3.0103;FS=0.000;MLEAC=2;MLEAF=1.00;MQ=43.53;QD=25.83;SOR=1.055	GT:AD:DP:GQ:PL	1/1:0,43:43:99:1934,132,0
2L	14694482	2L_14694482_SNP	T	C	1911.77	.	AC=2;AF=1.00;AN=2;DB;DP=45;ExcessHet=3.0103;FS=0.000;MLEAC=2;MLEAF=1.00;MQ=43.72;QD=32.82;SOR=0.829	GT:AD:DP:GQ:PL	1/1:0,45:45:99:1940,135,0
2L	14694758	.	AT	A	1155.73	.	AC=2;AF=1.00;AN=2;DP=51;ExcessHet=3.0103;FS=0.000;MLEAC=2;MLEAF=1.00;MQ=43.70;QD=22.66;SOR=0.994	GT:AD:DP:GQ:PL	1/1:0,51:51:99:1193,152,0
2L	14694778	2L_14694778_SNP	C	T	1288.77	.	AC=2;AF=1.00;AN=2;DB;DP=50;ExcessHet=3.0103;FS=0.000;MLEAC=2;MLEAF=1.00;MQ=43.70;QD=26.30;SOR=0.909	GT:AD:DP:GQ:PL	1/1:0,49:49:99:1317,146,0
2L	14694914	2L_14694914_SNP	C	T	1602.77	.	AC=2;AF=1.00;AN=2;DB;DP=58;ExcessHet=3.0103;FS=0.000;MLEAC=2;MLEAF=1.00;MQ=44.00;QD=27.63;SOR=1.278	GT:AD:DP:GQ:PL	1/1:0,58:58:99:1631,174,0
2L	14694945	2L_14694945_SNP	C	G	1456.77	.	AC=2;AF=1.00;AN=2;BaseQRankSum=1.873;ClippingRankSum=0.000;DB;DP=55;ExcessHet=3.0103;FS=0.000;MLEAC=2;MLEAF=1.00;MQ=43.96;MQRankSum=0.000;QD=26.49;ReadPosRankSum=-0.305;SOR=0.415	GT:AD:DP:GQ:PL	1/1:1,54:55:99:1485,154,0
2L	14695058	2L_14695058_SNP	G	A	1637.77	.	AC=2;AF=1.00;AN=2;DB;DP=62;ExcessHet=3.0103;FS=0.000;MLEAC=2;MLEAF=1.00;MQ=43.84;QD=26.42;SOR=0.758	GT:AD:DP:GQ:PL	1/1:0,62:62:99:1666,185,0
2L	14695099	2L_14695099_SNP	A	C	1846.77	.	AC=2;AF=1.00;AN=2;DB;DP=70;ExcessHet=3.0103;FS=0.000;MLEAC=2;MLEAF=1.00;MQ=43.89;QD=26.38;SOR=0.811	GT:AD:DP:GQ:PL	1/1:0,70:70:99:1875,210,0
2L	14695129	.	G	GT	1373.73	.	AC=2;AF=1.00;AN=2;DP=66;ExcessHet=3.0103;FS=0.000;MLEAC=2;MLEAF=1.00;MQ=43.88;QD=21.46;SOR=0.966	GT:AD:DP:GQ:PL	1/1:0,64:64:99:1411,190,0
2L	14695303	2L_14695303_SNP	G	T	2066.77	.	AC=2;AF=1.00;AN=2;BaseQRankSum=1.756;ClippingRankSum=0.000;DB;DP=79;ExcessHet=3.0103;FS=3.066;MLEAC=2;MLEAF=1.00;MQ=43.83;MQRankSum=-0.173;QD=26.16;ReadPosRankSum=-0.488;SOR=0.304	GT:AD:DP:GQ:PL	1/1:1,78:79:99:2095,227,0
2L	14695420	2L_14695420_SNP	T	G	1539.77	.	AC=2;AF=1.00;AN=2;DB;DP=56;ExcessHet=3.0103;FS=0.000;MLEAC=2;MLEAF=1.00;MQ=43.76;QD=27.50;SOR=0.841	GT:AD:DP:GQ:PL	1/1:0,56:56:99:1568,168,0
2L	14695498	.	GTTTTTTTTT	G	2437.73	.	AC=2;AF=1.00;AN=2;DP=55;ExcessHet=3.0103;FS=0.000;MLEAC=2;MLEAF=1.00;MQ=43.62;QD=29.11;SOR=0.884	GT:AD:DP:GQ:PL	1/1:0,55:55:99:2475,166,0
2L	14695512	.	T	C	2567.77	.	AC=2;AF=1.00;AN=2;DP=59;ExcessHet=3.0103;FS=0.000;MLEAC=2;MLEAF=1.00;MQ=43.61;QD=31.11;SOR=0.950	GT:AD:DP:GQ:PL	1/1:0,59:59:99:2596,178,0
2L	14695550	2L_14695550_SNP	T	C	2608.77	.	AC=2;AF=1.00;AN=2;DB;DP=59;ExcessHet=3.0103;FS=0.000;MLEAC=2;MLEAF=1.00;MQ=43.61;QD=31.48;SOR=1.217	GT:AD:DP:GQ:PL	1/1:0,59:59:99:2637,178,0
2L	14695554	.	C	CATTGCA	2689.73	.	AC=2;AF=1.00;AN=2;DP=60;ExcessHet=3.0103;FS=0.000;MLEAC=2;MLEAF=1.00;MQ=43.62;QD=28.89;SOR=1.160	GT:AD:DP:GQ:PL	1/1:0,60:60:99:2727,184,0
2L	14696288	2L_14696288_SNP	T	C	909.77	.	AC=2;AF=1.00;AN=2;DB;DP=38;ExcessHet=3.0103;FS=0.000;MLEAC=2;MLEAF=1.00;MQ=44.35;QD=23.94;SOR=0.914	GT:AD:DP:GQ:PL	1/1:0,38:38:99:938,112,0
2L	14696314	.	TA	T	966.73	.	AC=2;AF=1.00;AN=2;BaseQRankSum=-0.815;ClippingRankSum=0.000;DP=29;ExcessHet=3.0103;FS=4.472;MLEAC=2;MLEAF=1.00;MQ=44.46;MQRankSum=0.000;QD=34.53;ReadPosRankSum=-0.248;SOR=1.351	GT:AD:DP:GQ:PL	1/1:1,27:28:78:1004,78,0
2L	14696325	.	C	CACCA	940.73	.	AC=2;AF=1.00;AN=2;BaseQRankSum=-1.332;ClippingRankSum=0.000;DP=23;ExcessHet=3.0103;FS=3.882;MLEAC=2;MLEAF=1.00;MQ=45.61;MQRankSum=0.303;QD=26.78;ReadPosRankSum=0.553;SOR=0.982	GT:AD:DP:GQ:PL	1/1:1,21:22:67:978,67,0
2L	14697578	2L_14697578_SNP	C	T	3222.77	.	AC=2;AF=1.00;AN=2;DB;DP=74;ExcessHet=3.0103;FS=0.000;MLEAC=2;MLEAF=1.00;MQ=43.95;QD=29.49;SOR=0.934	GT:AD:DP:GQ:PL	1/1:0,72:72:99:3251,220,0
2L	14697580	2L_14697580_SNP	A	T	3222.77	.	AC=2;AF=1.00;AN=2;DB;DP=75;ExcessHet=3.0103;FS=0.000;MLEAC=2;MLEAF=1.00;MQ=43.95;QD=27.80;SOR=0.963	GT:AD:DP:GQ:PL	1/1:0,73:73:99:3251,220,0
2L	14697632	2L_14697632_SNP	A	G	2099.77	.	AC=2;AF=1.00;AN=2;DB;DP=78;ExcessHet=3.0103;FS=0.000;MLEAC=2;MLEAF=1.00;MQ=43.90;QD=27.27;SOR=0.772	GT:AD:DP:GQ:PL	1/1:0,77:77:99:2128,231,0
2L	14697714	2L_14697714_INS	A	AGTC	3112.73	.	AC=2;AF=1.00;AN=2;DB;DP=69;ExcessHet=3.0103;FS=0.000;MLEAC=2;MLEAF=1.00;MQ=43.91;QD=32.78;SOR=1.131	GT:AD:DP:GQ:PL	1/1:0,69:69:99:3150,211,0
2L	14697736	2L_14697736_SNP	T	A	3317.77	.	AC=2;AF=1.00;AN=2;DB;DP=73;ExcessHet=3.0103;FS=0.000;MLEAC=2;MLEAF=1.00;MQ=43.92;QD=25.31;SOR=1.103	GT:AD:DP:GQ:PL	1/1:0,73:73:99:3346,226,0
2L	14697753	2L_14697753_SNP	C	A	2995.77	.	AC=2;AF=1.00;AN=2;DB;DP=68;ExcessHet=3.0103;FS=0.000;MLEAC=2;MLEAF=1.00;MQ=43.97;QD=33.03;SOR=1.022	GT:AD:DP:GQ:PL	1/1:0,68:68:99:3024,211,0
2L	14698265	2L_14698265_SNP	A	C	1298.77	.	AC=2;AF=1.00;AN=2;DB;DP=49;ExcessHet=3.0103;FS=0.000;MLEAC=2;MLEAF=1.00;MQ=43.92;QD=26.51;SOR=1.007	GT:AD:DP:GQ:PL	1/1:0,49:49:99:1327,146,0
2L	14698522	.	C	CT	378.73	.	AC=2;AF=1.00;AN=2;BaseQRankSum=-0.959;ClippingRankSum=0.000;DP=22;ExcessHet=3.0103;FS=0.000;MLEAC=2;MLEAF=1.00;MQ=44.00;MQRankSum=0.000;QD=19.93;ReadPosRankSum=-0.824;SOR=2.200	GT:AD:DP:GQ:PL	1/1:1,18:19:42:416,42,0
2L	14698651	.	GA	G	856.73	.	AC=2;AF=1.00;AN=2;BaseQRankSum=-1.636;ClippingRankSum=0.000;DP=49;ExcessHet=3.0103;FS=0.000;MLEAC=2;MLEAF=1.00;MQ=43.96;MQRankSum=0.000;QD=18.23;ReadPosRankSum=0.295;SOR=0.346	GT:AD:DP:GQ:PL	1/1:1,46:47:99:894,117,0
2L	14698811	.	AC	A	1505.73	.	AC=2;AF=1.00;AN=2;DP=58;ExcessHet=3.0103;FS=0.000;MLEAC=2;MLEAF=1.00;MQ=44.00;QD=30.11;SOR=0.693	GT:AD:DP:GQ:PL	1/1:0,50:50:99:1543,150,0
2L	14699089	2L_14699089_SNP	G	C	1706.77	.	AC=2;AF=1.00;AN=2;DB;DP=64;ExcessHet=3.0103;FS=0.000;MLEAC=2;MLEAF=1.00;MQ=43.74;QD=26.67;SOR=0.693	GT:AD:DP:GQ:PL	1/1:0,64:64:99:1735,191,0
2L	14699103	2L_14699103_SNP	A	G	1862.77	.	AC=2;AF=1.00;AN=2;DB;DP=68;ExcessHet=3.0103;FS=0.000;MLEAC=2;MLEAF=1.00;MQ=43.76;QD=27.39;SOR=0.693	GT:AD:DP:GQ:PL	1/1:0,68:68:99:1891,204,0
2L	14699268	2L_14699268_SNP	T	A	2925.77	.	AC=2;AF=1.00;AN=2;DB;DP=67;ExcessHet=3.0103;FS=0.000;MLEAC=2;MLEAF=1.00;MQ=43.88;QD=29.81;SOR=1.230	GT:AD:DP:GQ:PL	1/1:0,67:67:99:2954,202,0
2L	14699271	.	CTTTT	C	2933.73	.	AC=2;AF=1.00;AN=2;DP=66;ExcessHet=3.0103;FS=0.000;MLEAC=2;MLEAF=1.00;MQ=43.88;QD=29.00;SOR=1.196	GT:AD:DP:GQ:PL	1/1:0,66:66:99:2971,202,0
2L	14699277	.	AT	A	2870.73	.	AC=2;AF=1.00;AN=2;DP=64;ExcessHet=3.0103;FS=0.000;MLEAC=2;MLEAF=1.00;MQ=43.88;QD=33.61;SOR=1.127	GT:AD:DP:GQ:PL	1/1:0,64:64:99:2908,196,0
2L	14699281	.	TAAAC	T	2797.73	.	AC=2;AF=1.00;AN=2;DP=63;ExcessHet=3.0103;FS=0.000;MLEAC=2;MLEAF=1.00;MQ=43.88;QD=32.42;SOR=1.179	GT:AD:DP:GQ:PL	1/1:0,63:63:99:2835,190,0
2L	14699323	2L_14699323_SNP	A	T	2651.77	.	AC=2;AF=1.00;AN=2;DB;DP=60;ExcessHet=3.0103;FS=0.000;MLEAC=2;MLEAF=1.00;MQ=43.87;QD=29.31;SOR=0.906	GT:AD:DP:GQ:PL	1/1:0,60:60:99:2680,181,0
2L	14699325	2L_14699325_SNP	A	G	2651.77	.	AC=2;AF=1.00;AN=2;DB;DP=59;ExcessHet=3.0103;FS=0.000;MLEAC=2;MLEAF=1.00;MQ=43.87;QD=31.87;SOR=0.871	GT:AD:DP:GQ:PL	1/1:0,59:59:99:2680,181,0
2L	14699330	2L_14699330_SNP	A	G	2536.77	.	AC=2;AF=1.00;AN=2;DB;DP=56;ExcessHet=3.0103;FS=0.000;MLEAC=2;MLEAF=1.00;MQ=43.86;QD=27.13;SOR=0.922	GT:AD:DP:GQ:PL	1/1:0,56:56:99:2565,172,0
2L	14699351	2L_14699351_SNP	T	G	1471.77	.	AC=2;AF=1.00;AN=2;BaseQRankSum=-0.777;ClippingRankSum=0.000;DB;DP=57;ExcessHet=3.0103;FS=0.000;MLEAC=2;MLEAF=1.00;MQ=43.90;MQRankSum=-0.157;QD=25.82;ReadPosRankSum=1.157;SOR=0.285	GT:AD:DP:GQ:PL	1/1:1,56:57:99:1500,143,0
2L	14699681	.	A	AGGACAGTT	2278.73	.	AC=2;AF=1.00;AN=2;DP=51;ExcessHet=3.0103;FS=0.000;MLEAC=2;MLEAF=1.00;MQ=43.60;QD=27.49;SOR=1.094	GT:AD:DP:GQ:PL	1/1:0,51:51:99:2316,159,0
2L	14700191	2L_14700191_SNP	A	G	1156.77	.	AC=2;AF=1.00;AN=2;DB;DP=45;ExcessHet=3.0103;FS=0.000;MLEAC=2;MLEAF=1.00;MQ=44.00;QD=25.71;SOR=1.414	GT:AD:DP:GQ:PL	1/1:0,45:45:99:1185,134,0
2L	14700420	2L_14700420_SNP	T	C	1972.77	.	AC=2;AF=1.00;AN=2;DB;DP=75;ExcessHet=3.0103;FS=0.000;MLEAC=2;MLEAF=1.00;MQ=44.00;QD=26.30;SOR=0.892	GT:AD:DP:GQ:PL	1/1:0,75:75:99:2001,224,0
2L	14700469	2L_14700469_SNP	A	G	1790.77	.	AC=2;AF=1.00;AN=2;BaseQRankSum=-0.729;ClippingRankSum=0.000;DB;DP=69;ExcessHet=3.0103;FS=0.000;MLEAC=2;MLEAF=1.00;MQ=43.97;MQRankSum=0.000;QD=25.95;ReadPosRankSum=-0.502;SOR=0.223	GT:AD:DP:GQ:PL	1/1:1,68:69:99:1819,179,0
2L	14700516	2L_14700516_SNP	G	A	1851.77	.	AC=2;AF=1.00;AN=2;BaseQRankSum=-1.775;ClippingRankSum=0.000;DB;DP=71;ExcessHet=3.0103;FS=3.889;MLEAC=2;MLEAF=1.00;MQ=43.97;MQRankSum=0.000;QD=26.08;SOR=0.896	GT:AD:DP:GQ:PL	1/1:1,70:71:99:1880,197,0
2L	14700545	2L_14700545_SNP	G	T	3263.77	.	AC=2;AF=1.00;AN=2;DB;DP=75;ExcessHet=3.0103;FS=0.000;MLEAC=2;MLEAF=1.00;MQ=43.97;QD=29.36;SOR=1.022	GT:AD:DP:GQ:PL	1/1:0,75:75:99:3292,226,0
2L	14700552	2L_14700552_SNP	A	G	3170.77	.	AC=2;AF=1.00;AN=2;DB;DP=72;ExcessHet=3.0103;FS=0.000;MLEAC=2;MLEAF=1.00;MQ=43.97;QD=28.10;SOR=1.002	GT:AD:DP:GQ:PL	1/1:0,72:72:99:3199,217,0
2L	14701308	2L_14701308_SNP	T	A	1029.77	.	AC=2;AF=1.00;AN=2;DB;DP=37;ExcessHet=3.0103;FS=0.000;MLEAC=2;MLEAF=1.00;MQ=43.89;QD=28.60;SOR=0.693	GT:AD:DP:GQ:PL	1/1:0,36:36:99:1058,107,0
2L	14701937	2L_14701937_SNP	G	A	2722.77	.	AC=2;AF=1.00;AN=2;DB;DP=61;ExcessHet=3.0103;FS=0.000;MLEAC=2;MLEAF=1.00;MQ=44.03;QD=28.03;SOR=1.107	GT:AD:DP:GQ:PL	1/1:0,61:61:99:2751,189,0
2L	14701951	2L_14701951_INS	A	ATTTGT	2797.73	.	AC=2;AF=1.00;AN=2;DB;DP=63;ExcessHet=3.0103;FS=0.000;MLEAC=2;MLEAF=1.00;MQ=44.06;QD=32.56;SOR=0.859	GT:AD:DP:GQ:PL	1/1:0,63:63:99:2835,189,0
2L	14702529	2L_14702529_SNP	T	C	1168.77	.	AC=2;AF=1.00;AN=2;DB;DP=44;ExcessHet=3.0103;FS=0.000;MLEAC=2;MLEAF=1.00;MQ=43.91;QD=26.56;SOR=1.230	GT:AD:DP:GQ:PL	1/1:0,44:44:99:1197,132,0
2L	14703021	2L_14703021_SNP	T	A	2501.77	.	AC=2;AF=1.00;AN=2;DB;DP=58;ExcessHet=3.0103;FS=0.000;MLEAC=2;MLEAF=1.00;MQ=43.95;QD=29.28;SOR=0.693	GT:AD:DP:GQ:PL	1/1:0,58:58:99:2530,181,0
2L	14703031	2L_14703031_SNP	C	T	2501.77	.	AC=2;AF=1.00;AN=2;DB;DP=58;ExcessHet=3.0103;FS=0.000;MLEAC=2;MLEAF=1.00;MQ=43.95;QD=34.76;SOR=0.693	GT:AD:DP:GQ:PL	1/1:0,58:58:99:2530,181,0
2L	14703535	2L_14703535_SNP	C	T	1640.77	.	AC=2;AF=1.00;AN=2;DB;DP=61;ExcessHet=3.0103;FS=0.000;MLEAC=2;MLEAF=1.00;MQ=44.00;QD=27.35;SOR=1.160	GT:AD:DP:GQ:PL	1/1:0,60:60:99:1669,180,0
2L	14704953	.	GA	G	864.73	.	AC=2;AF=1.00;AN=2;BaseQRankSum=-0.915;ClippingRankSum=0.000;DP=53;ExcessHet=3.0103;FS=0.000;MLEAC=2;MLEAF=1.00;MQ=44.00;MQRankSum=0.000;QD=18.02;ReadPosRankSum=0.939;SOR=0.368	GT:AD:DP:GQ:PL	1/1:1,47:48:99:902,121,0
2L	14711142	.	GT	G	1321.73	.	AC=2;AF=1.00;AN=2;DP=70;ExcessHet=3.0103;FS=0.000;MLEAC=2;MLEAF=1.00;MQ=44.00;QD=20.03;SOR=0.957	GT:AD:DP:GQ:PL	1/1:0,66:66:99:1359,196,0
2L	14711297	2L_14711297_SNP	G	A	1294.77	.	AC=2;AF=1.00;AN=2;DB;DP=48;ExcessHet=3.0103;FS=0.000;MLEAC=2;MLEAF=1.00;MQ=44.00;QD=26.97;SOR=1.179	GT:AD:DP:GQ:PL	1/1:0,48:48:99:1323,144,0
2L	14711411	2L_14711411_SNP	A	C	1433.77	.	AC=2;AF=1.00;AN=2;DB;DP=54;ExcessHet=3.0103;FS=0.000;MLEAC=2;MLEAF=1.00;MQ=44.00;QD=26.55;SOR=0.931	GT:AD:DP:GQ:PL	1/1:0,54:54:99:1462,162,0
2L	14711556	2L_14711556_SNP	T	C	2144.77	.	AC=2;AF=1.00;AN=2;DB;DP=50;ExcessHet=3.0103;FS=0.000;MLEAC=2;MLEAF=1.00;MQ=44.00;QD=33.09;SOR=1.007	GT:AD:DP:GQ:PL	1/1:0,49:49:99:2173,147,0
2L	14711559	2L_14711559_SNP	T	G	2176.77	.	AC=2;AF=1.00;AN=2;DB;DP=50;ExcessHet=3.0103;FS=0.000;MLEAC=2;MLEAF=1.00;MQ=44.00;QD=34.87;SOR=1.007	GT:AD:DP:GQ:PL	1/1:0,49:49:99:2205,151,0
2L	14711683	2L_14711683_SNP	T	C	1655.77	.	AC=2;AF=1.00;AN=2;DB;DP=63;ExcessHet=3.0103;FS=0.000;MLEAC=2;MLEAF=1.00;MQ=44.00;QD=26.28;SOR=0.724	GT:AD:DP:GQ:PL	1/1:0,63:63:99:1684,188,0
2L	14711959	2L_14711959_SNP	G	C	2977.77	.	AC=2;AF=1.00;AN=2;DB;DP=70;ExcessHet=3.0103;FS=0.000;MLEAC=2;MLEAF=1.00;MQ=43.71;QD=31.24;SOR=1.385	GT:AD:DP:GQ:PL	1/1:0,69:69:99:3006,211,0
2L	14711972	.	G	GGACC	3118.73	.	AC=2;AF=1.00;AN=2;DP=69;ExcessHet=3.0103;FS=0.000;MLEAC=2;MLEAF=1.00;MQ=43.70;QD=27.40;SOR=1.445	GT:AD:DP:GQ:PL	1/1:0,68:68:99:3156,217,0
2L	14713712	2L_14713712_SNP	A	C	1536.77	.	AC=2;AF=1.00;AN=2;DB;DP=57;ExcessHet=3.0103;FS=0.000;MLEAC=2;MLEAF=1.00;MQ=43.91;QD=26.96;SOR=1.342	GT:AD:DP:GQ:PL	1/1:0,57:57:99:1565,171,0
2L	14714919	2L_14714919_SNP	T	C	1204.77	.	AC=2;AF=1.00;AN=2;DB;DP=45;ExcessHet=3.0103;FS=0.000;MLEAC=2;MLEAF=1.00;MQ=44.00;QD=26.77;SOR=0.737	GT:AD:DP:GQ:PL	1/1:0,45:45:99:1233,135,0
2L	14715109	2L_14715109_SNP	G	T	1470.77	.	AC=2;AF=1.00;AN=2;DB;DP=55;ExcessHet=3.0103;FS=0.000;MLEAC=2;MLEAF=1.00;MQ=43.86;QD=26.74;SOR=0.804	GT:AD:DP:GQ:PL	1/1:0,55:55:99:1499,165,0
2L	14715641	2L_14715641_SNP	T	C	1493.77	.	AC=2;AF=1.00;AN=2;DB;DP=56;ExcessHet=3.0103;FS=0.000;MLEAC=2;MLEAF=1.00;MQ=44.00;QD=26.67;SOR=0.922	GT:AD:DP:GQ:PL	1/1:0,56:56:99:1522,168,0
2L	14716505	2L_14716505_SNP	C	G	1035.77	.	AC=2;AF=1.00;AN=2;BaseQRankSum=-0.134;ClippingRankSum=0.000;DB;DP=41;ExcessHet=3.0103;FS=3.823;MLEAC=2;MLEAF=1.00;MQ=43.83;MQRankSum=-0.187;QD=25.26;ReadPosRankSum=-0.542;SOR=0.881	GT:AD:DP:GQ:PL	1/1:1,40:41:95:1064,95,0
2L	14716612	2L_14716612_SNP	A	G	1434.77	.	AC=2;AF=1.00;AN=2;BaseQRankSum=2.056;ClippingRankSum=0.000;DB;DP=57;ExcessHet=3.0103;FS=0.000;MLEAC=2;MLEAF=1.00;MQ=43.73;MQRankSum=-0.448;QD=25.17;ReadPosRankSum=0.132;SOR=0.970	GT:AD:DP:GQ:PL	1/1:2,55:57:99:1463,122,0
2L	14716683	2L_14716683_SNP	G	A	1363.77	.	AC=2;AF=1.00;AN=2;BaseQRankSum=0.283;ClippingRankSum=0.000;DB;DP=54;ExcessHet=3.0103;FS=0.000;MLEAC=2;MLEAF=1.00;MQ=43.87;MQRankSum=-0.100;QD=26.23;ReadPosRankSum=1.386;SOR=0.354	GT:AD:DP:GQ:PL	1/1:1,51:52:99:1392,128,0
2L	14716769	2L_14716769_SNP	G	A	1581.77	.	AC=2;AF=1.00;AN=2;DB;DP=58;ExcessHet=3.0103;FS=0.000;MLEAC=2;MLEAF=1.00;MQ=43.71;QD=27.27;SOR=0.914	GT:AD:DP:GQ:PL	1/1:0,58:58:99:1610,174,0
2L	14716793	2L_14716793_SNP	T	G	2528.77	.	AC=2;AF=1.00;AN=2;DB;DP=58;ExcessHet=3.0103;FS=0.000;MLEAC=2;MLEAF=1.00;MQ=43.68;QD=30.50;SOR=0.762	GT:AD:DP:GQ:PL	1/1:0,58:58:99:2557,178,0
2L	14716799	2L_14716799_SNP	C	A	2526.77	.	AC=2;AF=1.00;AN=2;DB;DP=59;ExcessHet=3.0103;FS=0.000;MLEAC=2;MLEAF=1.00;MQ=43.69;QD=32.38;SOR=0.950	GT:AD:DP:GQ:PL	1/1:0,59:59:99:2555,178,0
2L	14716833	.	A	AC	1547.73	.	AC=2;AF=1.00;AN=2;DP=55;ExcessHet=3.0103;FS=0.000;MLEAC=2;MLEAF=1.00;MQ=43.84;QD=28.14;SOR=0.804	GT:AD:DP:GQ:PL	1/1:0,55:55:99:1585,165,0
2L	14716857	2L_14716857_SNP	G	T	1524.77	.	AC=2;AF=1.00;AN=2;DB;DP=57;ExcessHet=3.0103;FS=0.000;MLEAC=2;MLEAF=1.00;MQ=43.91;QD=26.75;SOR=1.047	GT:AD:DP:GQ:PL	1/1:0,57:57:99:1553,171,0
2L	14716884	2L_14716884_SNP	T	C	2295.77	.	AC=2;AF=1.00;AN=2;DB;DP=52;ExcessHet=3.0103;FS=0.000;MLEAC=2;MLEAF=1.00;MQ=43.91;QD=23.65;SOR=1.036	GT:AD:DP:GQ:PL	1/1:0,52:52:99:2324,157,0
2L	14716887	.	CAAAT	C	2324.73	.	AC=2;AF=1.00;AN=2;DP=53;ExcessHet=3.0103;FS=0.000;MLEAC=2;MLEAF=1.00;MQ=43.91;QD=28.40;SOR=1.077	GT:AD:DP:GQ:PL	1/1:0,53:53:99:2362,160,0
2L	14716913	2L_14716913_SNP	T	C	1391.77	.	AC=2;AF=1.00;AN=2;DB;DP=53;ExcessHet=3.0103;FS=0.000;MLEAC=2;MLEAF=1.00;MQ=43.96;QD=26.26;SOR=0.981	GT:AD:DP:GQ:PL	1/1:0,53:53:99:1420,159,0
2L	14717026	2L_14717026_SNP	T	A	1552.77	.	AC=2;AF=1.00;AN=2;DB;DP=59;ExcessHet=3.0103;FS=0.000;MLEAC=2;MLEAF=1.00;MQ=44.00;QD=26.32;SOR=1.316	GT:AD:DP:GQ:PL	1/1:0,59:59:99:1581,176,0
2L	14717198	2L_14717198_SNP	A	T	1694.77	.	AC=2;AF=1.00;AN=2;DB;DP=63;ExcessHet=3.0103;FS=0.000;MLEAC=2;MLEAF=1.00;MQ=44.00;QD=26.90;SOR=0.790	GT:AD:DP:GQ:PL	1/1:0,63:63:99:1723,188,0
2L	14717230	2L_14717230_SNP	G	A	1639.77	.	AC=2;AF=1.00;AN=2;BaseQRankSum=1.813;ClippingRankSum=0.000;DB;DP=63;ExcessHet=3.0103;FS=0.000;MLEAC=2;MLEAF=1.00;MQ=44.00;MQRankSum=0.000;QD=26.03;ReadPosRankSum=-0.566;SOR=0.223	GT:AD:DP:GQ:PL	1/1:1,62:63:99:1668,178,0
2L	14717549	2L_14717549_SNP	T	C	1177.77	.	AC=2;AF=1.00;AN=2;BaseQRankSum=-1.739;ClippingRankSum=0.000;DB;DP=48;ExcessHet=3.0103;FS=3.096;MLEAC=2;MLEAF=1.00;MQ=44.00;MQRankSum=0.000;QD=24.54;ReadPosRankSum=1.872;SOR=0.105	GT:AD:DP:GQ:PL	1/1:2,46:48:82:1206,82,0
2L	14718212	2L_14718212_SNP	G	A	1068.77	.	AC=2;AF=1.00;AN=2;DB;DP=41;ExcessHet=3.0103;FS=0.000;MLEAC=2;MLEAF=1.00;MQ=44.00;QD=26.72;SOR=1.151	GT:AD:DP:GQ:PL	1/1:0,40:40:99:1097,119,0
2L	14719026	2L_14719026_SNP	T	A	1441.77	.	AC=2;AF=1.00;AN=2;DB;DP=55;ExcessHet=3.0103;FS=0.000;MLEAC=2;MLEAF=1.00;MQ=43.31;QD=26.21;SOR=1.061	GT:AD:DP:GQ:PL	1/1:0,55:55:99:1470,165,0
2L	14719100	2L_14719100_SNP	G	A	2394.77	.	AC=2;AF=1.00;AN=2;DB;DP=55;ExcessHet=3.0103;FS=0.000;MLEAC=2;MLEAF=1.00;MQ=43.43;QD=25.88;SOR=0.729	GT:AD:DP:GQ:PL	1/1:0,55:55:99:2423,169,0
2L	14719115	2L_14719115_SNP	T	A	2401.77	.	AC=2;AF=1.00;AN=2;DB;DP=54;ExcessHet=3.0103;FS=0.000;MLEAC=2;MLEAF=1.00;MQ=43.39;QD=34.60;SOR=0.767	GT:AD:DP:GQ:PL	1/1:0,54:54:99:2430,163,0
2L	14719123	2L_14719123_SNP	A	G	2466.77	.	AC=2;AF=1.00;AN=2;DB;DP=56;ExcessHet=3.0103;FS=0.000;MLEAC=2;MLEAF=1.00;MQ=43.41;QD=35.27;SOR=0.841	GT:AD:DP:GQ:PL	1/1:0,56:56:99:2495,169,0
2L	14719176	2L_14719176_SNP	G	A	1603.77	.	AC=2;AF=1.00;AN=2;DB;DP=60;ExcessHet=3.0103;FS=0.000;MLEAC=2;MLEAF=1.00;MQ=42.70;QD=26.73;SOR=0.906	GT:AD:DP:GQ:PL	1/1:0,60:60:99:1632,180,0
2L	14719209	2L_14719209_SNP	C	A	1603.77	.	AC=2;AF=1.00;AN=2;DB;DP=60;ExcessHet=3.0103;FS=0.000;MLEAC=2;MLEAF=1.00;MQ=41.80;QD=27.18;SOR=0.726	GT:AD:DP:GQ:PL	1/1:0,59:59:99:1632,177,0
2L	14719234	.	G	GATT	2604.73	.	AC=2;AF=1.00;AN=2;DP=61;ExcessHet=3.0103;FS=0.000;MLEAC=2;MLEAF=1.00;MQ=41.70;QD=24.75;SOR=0.796	GT:AD:DP:GQ:PL	1/1:0,59:59:99:2642,177,0
2L	14719236	.	C	CACATATTTTACTT	2916.73	.	AC=2;AF=1.00;AN=2;DP=60;ExcessHet=3.0103;FS=0.000;MLEAC=2;MLEAF=1.00;MQ=41.66;QD=24.79;SOR=0.796	GT:AD:DP:GQ:PL	1/1:0,59:59:99:2954,199,0
2L	14719278	2L_14719278_SNP	C	T	2620.77	.	AC=2;AF=1.00;AN=2;DB;DP=60;ExcessHet=3.0103;FS=0.000;MLEAC=2;MLEAF=1.00;MQ=42.16;QD=23.14;SOR=1.034	GT:AD:DP:GQ:PL	1/1:0,59:59:99:2649,181,0
2L	14719287	2L_14719287_SNP	C	A	2536.77	.	AC=2;AF=1.00;AN=2;DB;DP=58;ExcessHet=3.0103;FS=0.000;MLEAC=2;MLEAF=1.00;MQ=42.25;QD=29.99;SOR=1.140	GT:AD:DP:GQ:PL	1/1:0,57:57:99:2565,172,0
2L	14719293	2L_14719293_SNP	G	A	2716.77	.	AC=2;AF=1.00;AN=2;DB;DP=59;ExcessHet=3.0103;FS=0.000;MLEAC=2;MLEAF=1.00;MQ=42.28;QD=27.19;SOR=1.179	GT:AD:DP:GQ:PL	1/1:0,58:58:99:2745,184,0
2L	14719296	.	ATTTT	A	2701.73	.	AC=2;AF=1.00;AN=2;DP=59;ExcessHet=3.0103;FS=0.000;MLEAC=2;MLEAF=1.00;MQ=42.35;QD=33.87;SOR=1.179	GT:AD:DP:GQ:PL	1/1:0,58:58:99:2739,184,0
2L	14719448	2L_14719448_SNP	C	T	1257.77	.	AC=2;AF=1.00;AN=2;DB;DP=47;ExcessHet=3.0103;FS=0.000;MLEAC=2;MLEAF=1.00;MQ=43.33;QD=26.76;SOR=1.251	GT:AD:DP:GQ:PL	1/1:0,47:47:99:1286,141,0
2L	14719462	2L_14719462_SNP	C	T	1158.77	.	AC=2;AF=1.00;AN=2;DB;DP=45;ExcessHet=3.0103;FS=0.000;MLEAC=2;MLEAF=1.00;MQ=43.35;QD=25.75;SOR=1.280	GT:AD:DP:GQ:PL	1/1:0,45:45:99:1187,134,0
2L	14719505	.	T	TGCTCGTA	1792.73	.	AC=2;AF=1.00;AN=2;DP=40;ExcessHet=3.0103;FS=0.000;MLEAC=2;MLEAF=1.00;MQ=43.24;QD=32.74;SOR=0.850	GT:AD:DP:GQ:PL	1/1:0,39:39:99:1830,123,0
2L	14719558	2L_14719558_SNP	T	G	1185.77	.	AC=2;AF=1.00;AN=2;DB;DP=46;ExcessHet=3.0103;FS=0.000;MLEAC=2;MLEAF=1.00;MQ=43.56;QD=25.78;SOR=0.874	GT:AD:DP:GQ:PL	1/1:0,46:46:99:1214,137,0
2L	14719761	2L_14719761_SNP	A	C	1526.77	.	AC=2;AF=1.00;AN=2;DB;DP=60;ExcessHet=3.0103;FS=0.000;MLEAC=2;MLEAF=1.00;MQ=43.92;QD=25.88;SOR=0.796	GT:AD:DP:GQ:PL	1/1:0,59:59:99:1555,175,0
2L	14720281	2L_14720281_SNP	G	A	1623.77	.	AC=2;AF=1.00;AN=2;DB;DP=61;ExcessHet=3.0103;FS=0.000;MLEAC=2;MLEAF=1.00;MQ=43.97;QD=26.62;SOR=0.941	GT:AD:DP:GQ:PL	1/1:0,61:61:99:1652,182,0
2L	14720525	2L_14720525_SNP	T	A	2234.77	.	AC=2;AF=1.00;AN=2;DB;DP=51;ExcessHet=3.0103;FS=0.000;MLEAC=2;MLEAF=1.00;MQ=43.83;QD=30.44;SOR=0.732	GT:AD:DP:GQ:PL	1/1:0,51:51:99:2263,159,0
2L	14720541	2L_14720541_SNP	C	A	2212.77	.	AC=2;AF=1.00;AN=2;DB;DP=50;ExcessHet=3.0103;FS=0.000;MLEAC=2;MLEAF=1.00;MQ=43.82;QD=32.65;SOR=0.859	GT:AD:DP:GQ:PL	1/1:0,50:50:99:2241,151,0
2L	14720542	2L_14720542_SNP	T	C	2212.77	.	AC=2;AF=1.00;AN=2;DB;DP=50;ExcessHet=3.0103;FS=0.000;MLEAC=2;MLEAF=1.00;MQ=43.82;QD=35.78;SOR=0.859	GT:AD:DP:GQ:PL	1/1:0,50:50:99:2241,151,0
2L	14720920	2L_14720920_SNP	C	T	1190.77	.	AC=2;AF=1.00;AN=2;BaseQRankSum=0.313;ClippingRankSum=0.000;DB;DP=46;ExcessHet=3.0103;FS=3.203;MLEAC=2;MLEAF=1.00;MQ=44.00;MQRankSum=0.000;QD=25.89;ReadPosRankSum=-0.696;SOR=0.433	GT:AD:DP:GQ:PL	1/1:1,45:46:99:1219,110,0
2L	14721052	2L_14721052_SNP	G	A	1673.77	.	AC=2;AF=1.00;AN=2;DB;DP=62;ExcessHet=3.0103;FS=0.000;MLEAC=2;MLEAF=1.00;MQ=43.89;QD=27.00;SOR=1.234	GT:AD:DP:GQ:PL	1/1:0,62:62:99:1702,186,0
2L	14721251	2L_14721251_SNP	C	T	1633.77	.	AC=2;AF=1.00;AN=2;DB;DP=62;ExcessHet=3.0103;FS=0.000;MLEAC=2;MLEAF=1.00;MQ=43.94;QD=26.35;SOR=0.693	GT:AD:DP:GQ:PL	1/1:0,62:62:99:1662,186,0
2L	14721592	2L_14721592_SNP	C	G	1819.77	.	AC=2;AF=1.00;AN=2;DB;DP=69;ExcessHet=3.0103;FS=0.000;MLEAC=2;MLEAF=1.00;MQ=44.00;QD=26.37;SOR=1.054	GT:AD:DP:GQ:PL	1/1:0,69:69:99:1848,206,0
2L	14721763	2L_14721763_SNP	A	C	1788.77	.	AC=2;AF=1.00;AN=2;BaseQRankSum=1.679;ClippingRankSum=0.000;DB;DP=71;ExcessHet=3.0103;FS=3.680;MLEAC=2;MLEAF=1.00;MQ=44.00;MQRankSum=0.000;QD=25.55;ReadPosRankSum=-0.673;SOR=0.750	GT:AD:DP:GQ:PL	1/1:1,69:70:99:1817,198,0
2L	14722071	2L_14722071_SNP	T	C	1592.77	.	AC=2;AF=1.00;AN=2;DB;DP=60;ExcessHet=3.0103;FS=0.000;MLEAC=2;MLEAF=1.00;MQ=44.00;QD=26.55;SOR=0.760	GT:AD:DP:GQ:PL	1/1:0,60:60:99:1621,180,0
2L	14722109	2L_14722109_SNP	G	C	1531.77	.	AC=2;AF=1.00;AN=2;DB;DP=59;ExcessHet=3.0103;FS=0.000;MLEAC=2;MLEAF=1.00;MQ=44.00;QD=26.41;SOR=0.836	GT:AD:DP:GQ:PL	1/1:0,58:58:99:1560,174,0
2L	14722196	.	G	GT	2332.73	.	AC=2;AF=1.00;AN=2;DP=52;ExcessHet=3.0103;FS=0.000;MLEAC=2;MLEAF=1.00;MQ=43.96;QD=33.64;SOR=1.094	GT:AD:DP:GQ:PL	1/1:0,51:51:99:2370,160,0
2L	14722202	2L_14722202_SNP	T	C	2462.77	.	AC=2;AF=1.00;AN=2;DB;DP=55;ExcessHet=3.0103;FS=0.000;MLEAC=2;MLEAF=1.00;MQ=43.96;QD=26.90;SOR=1.118	GT:AD:DP:GQ:PL	1/1:0,54:54:99:2491,169,0
2L	14722207	.	A	AT	2403.73	.	AC=2;AF=1.00;AN=2;DP=55;ExcessHet=3.0103;FS=0.000;MLEAC=2;MLEAF=1.00;MQ=43.96;QD=24.35;SOR=1.220	GT:AD:DP:GQ:PL	1/1:0,54:54:99:2441,166,0
2L	14722350	2L_14722350_SNP	G	A	1977.77	.	AC=2;AF=1.00;AN=2;DB;DP=49;ExcessHet=3.0103;FS=0.000;MLEAC=2;MLEAF=1.00;MQ=44.00;QD=34.12;SOR=1.473	GT:AD:DP:GQ:PL	1/1:0,49:49:99:2006,145,0
2L	14722372	2L_14722372_SNP	A	G	1987.77	.	AC=2;AF=1.00;AN=2;DB;DP=48;ExcessHet=3.0103;FS=0.000;MLEAC=2;MLEAF=1.00;MQ=44.00;QD=36.66;SOR=1.659	GT:AD:DP:GQ:PL	1/1:0,47:47:99:2016,145,0
2L	14722442	.	C	CT	1132.73	.	AC=2;AF=1.00;AN=2;DP=50;ExcessHet=3.0103;FS=0.000;MLEAC=2;MLEAF=1.00;MQ=44.00;QD=24.10;SOR=0.919	GT:AD:DP:GQ:PL	1/1:0,47:47:99:1170,141,0
2L	14722511	2L_14722511_SNP	C	T	1291.77	.	AC=2;AF=1.00;AN=2;DB;DP=50;ExcessHet=3.0103;FS=0.000;MLEAC=2;MLEAF=1.00;MQ=44.00;QD=25.84;SOR=0.859	GT:AD:DP:GQ:PL	1/1:0,50:50:99:1320,147,0
2L	14722752	.	GGCGGCTGGGCGGTTAC	G	2106.73	.	AC=2;AF=1.00;AN=2;DP=48;ExcessHet=3.0103;FS=0.000;MLEAC=2;MLEAF=1.00;MQ=43.19;QD=33.51;SOR=1.067	GT:AD:DP:GQ:PL	1/1:0,48:48:99:2144,145,0
2L	14723004	.	C	CTATTT	1078.73	.	AC=2;AF=1.00;AN=2;DP=25;ExcessHet=3.0103;FS=0.000;MLEAC=2;MLEAF=1.00;MQ=41.55;QD=29.81;SOR=1.136	GT:AD:DP:GQ:PL	1/1:0,25:25:75:1116,75,0
2L	14723020	2L_14723020_SNP	C	A	514.77	.	AC=2;AF=1.00;AN=2;DB;DP=19;ExcessHet=3.0103;FS=0.000;MLEAC=2;MLEAF=1.00;MQ=41.88;QD=27.09;SOR=1.609	GT:AD:DP:GQ:PL	1/1:0,19:19:57:543,57,0
2L	14723032	2L_14723032_SNP	A	T	409.77	.	AC=2;AF=1.00;AN=2;DB;DP=16;ExcessHet=3.0103;FS=0.000;MLEAC=2;MLEAF=1.00;MQ=41.47;QD=25.61;SOR=2.049	GT:AD:DP:GQ:PL	1/1:0,16:16:48:438,48,0
2L	14723043	2L_14723043_SNP	T	A	367.77	.	AC=2;AF=1.00;AN=2;DB;DP=10;ExcessHet=3.0103;FS=0.000;MLEAC=2;MLEAF=1.00;MQ=41.30;QD=30.81;SOR=1.085	GT:AD:DP:GQ:PL	1/1:0,10:10:30:396,30,0
2L	14723048	2L_14723048_SNP	T	A	340.78	.	AC=2;AF=1.00;AN=2;DB;DP=8;ExcessHet=3.0103;FS=0.000;MLEAC=2;MLEAF=1.00;MQ=40.60;QD=36.70;SOR=1.179	GT:AD:DP:GQ:PL	1/1:0,8:8:27:369,27,0
2L	14723856	2L_14723856_SNP	A	C	841.77	.	AC=2;AF=1.00;AN=2;DB;DP=33;ExcessHet=3.0103;FS=0.000;MLEAC=2;MLEAF=1.00;MQ=42.32;QD=26.31;SOR=1.911	GT:AD:DP:GQ:PL	1/1:0,32:32:96:870,96,0
2L	14724037	.	A	AT	612.73	.	AC=2;AF=1.00;AN=2;BaseQRankSum=-1.974;ClippingRankSum=0.000;DP=50;ExcessHet=3.0103;FS=4.643;MLEAC=2;MLEAF=1.00;MQ=43.13;MQRankSum=1.067;QD=14.94;ReadPosRankSum=0.088;SOR=0.477	GT:AD:DP:GQ:PL	1/1:4,37:41:44:650,44,0
2L	14724198	2L_14724198_SNP	A	T	1522.77	.	AC=2;AF=1.00;AN=2;DB;DP=59;ExcessHet=3.0103;FS=0.000;MLEAC=2;MLEAF=1.00;MQ=43.77;QD=25.81;SOR=0.726	GT:AD:DP:GQ:PL	1/1:0,59:59:99:1551,176,0
2L	14724258	.	C	CGT	2601.73	.	AC=2;AF=1.00;AN=2;BaseQRankSum=-0.600;ClippingRankSum=0.000;DP=61;ExcessHet=3.0103;FS=0.000;MLEAC=2;MLEAF=1.00;MQ=43.81;MQRankSum=-0.243;QD=30.54;ReadPosRankSum=-0.206;SOR=0.283	GT:AD:DP:GQ:PL	1/1:1,58:59:99:2639,173,0
2L	14724267	.	A	G	2736.77	.	AC=2;AF=1.00;AN=2;BaseQRankSum=0.277;ClippingRankSum=0.000;DP=64;ExcessHet=3.0103;FS=0.000;MLEAC=2;MLEAF=1.00;MQ=43.82;MQRankSum=-0.233;QD=29.99;ReadPosRankSum=0.162;SOR=0.326	GT:AD:DP:GQ:PL	1/1:1,63:64:99:2765,185,0
2L	14724370	2L_14724370_SNP	A	G	1414.77	.	AC=2;AF=1.00;AN=2;BaseQRankSum=0.215;ClippingRankSum=0.000;DB;DP=61;ExcessHet=3.0103;FS=6.247;MLEAC=2;MLEAF=1.00;MQ=43.95;MQRankSum=-0.094;QD=23.98;ReadPosRankSum=0.758;SOR=0.290	GT:AD:DP:GQ:PL	1/1:2,57:59:99:1443,137,0
2L	14724420	2L_14724420_SNP	A	G	1436.77	.	AC=2;AF=1.00;AN=2;DB;DP=55;ExcessHet=3.0103;FS=0.000;MLEAC=2;MLEAF=1.00;MQ=43.95;QD=26.12;SOR=1.061	GT:AD:DP:GQ:PL	1/1:0,55:55:99:1465,165,0
2L	14724468	2L_14724468_SNP	T	A	1181.77	.	AC=2;AF=1.00;AN=2;DB;DP=45;ExcessHet=3.0103;FS=0.000;MLEAC=2;MLEAF=1.00;MQ=44.00;QD=26.86;SOR=1.230	GT:AD:DP:GQ:PL	1/1:0,44:44:99:1210,132,0
2L	14724482	2L_14724482_SNP	T	A	2233.77	.	AC=2;AF=1.00;AN=2;DB;DP=50;ExcessHet=3.0103;FS=0.000;MLEAC=2;MLEAF=1.00;MQ=44.00;QD=22.20;SOR=1.051	GT:AD:DP:GQ:PL	1/1:0,50:50:99:2262,154,0
2L	14724484	2L_14724484_SNP	C	A	2233.77	.	AC=2;AF=1.00;AN=2;DB;DP=49;ExcessHet=3.0103;FS=0.000;MLEAC=2;MLEAF=1.00;MQ=44.00;QD=26.72;SOR=1.007	GT:AD:DP:GQ:PL	1/1:0,49:49:99:2262,154,0
2L	14724486	2L_14724486_SNP	C	T	2171.77	.	AC=2;AF=1.00;AN=2;DB;DP=48;ExcessHet=3.0103;FS=0.000;MLEAC=2;MLEAF=1.00;MQ=44.00;QD=35.34;SOR=1.067	GT:AD:DP:GQ:PL	1/1:0,48:48:99:2200,147,0
2L	14724546	2L_14724546_SNP	G	A	1628.77	.	AC=2;AF=1.00;AN=2;DB;DP=61;ExcessHet=3.0103;FS=0.000;MLEAC=2;MLEAF=1.00;MQ=44.00;QD=27.15;SOR=0.986	GT:AD:DP:GQ:PL	1/1:0,60:60:99:1657,180,0
2L	14724636	2L_14724636_SNP	C	T	2063.77	.	AC=2;AF=1.00;AN=2;DB;DP=77;ExcessHet=3.0103;FS=0.000;MLEAC=2;MLEAF=1.00;MQ=44.00;QD=26.80;SOR=0.828	GT:AD:DP:GQ:PL	1/1:0,77:77:99:2092,231,0
2L	14724859	2L_14724859_SNP	C	A	1130.77	.	AC=2;AF=1.00;AN=2;DB;DP=42;ExcessHet=3.0103;FS=0.000;MLEAC=2;MLEAF=1.00;MQ=44.00;QD=26.92;SOR=1.127	GT:AD:DP:GQ:PL	1/1:0,42:42:99:1159,126,0
2L	14725132	2L_14725132_SNP	C	A	925.77	.	AC=2;AF=1.00;AN=2;DB;DP=34;ExcessHet=3.0103;FS=0.000;MLEAC=2;MLEAF=1.00;MQ=44.00;QD=27.23;SOR=0.941	GT:AD:DP:GQ:PL	1/1:0,34:34:99:954,102,0
2L	14725194	2L_14725194_SNP	A	G	1371.77	.	AC=2;AF=1.00;AN=2;DB;DP=52;ExcessHet=3.0103;FS=0.000;MLEAC=2;MLEAF=1.00;MQ=43.96;QD=26.38;SOR=0.770	GT:AD:DP:GQ:PL	1/1:0,52:52:99:1400,155,0
2L	14725249	2L_14725249_SNP	T	C	1463.77	.	AC=2;AF=1.00;AN=2;DB;DP=57;ExcessHet=3.0103;FS=0.000;MLEAC=2;MLEAF=1.00;MQ=43.93;QD=25.68;SOR=1.140	GT:AD:DP:GQ:PL	1/1:0,57:57:99:1492,169,0
2L	14725282	2L_14725282_SNP	A	G	1517.77	.	AC=2;AF=1.00;AN=2;DB;DP=58;ExcessHet=3.0103;FS=0.000;MLEAC=2;MLEAF=1.00;MQ=43.93;QD=26.17;SOR=1.278	GT:AD:DP:GQ:PL	1/1:0,58:58:99:1546,173,0
2L	14725315	2L_14725315_SNP	T	C	1568.77	.	AC=2;AF=1.00;AN=2;DB;DP=58;ExcessHet=3.0103;FS=0.000;MLEAC=2;MLEAF=1.00;MQ=43.93;QD=27.05;SOR=1.179	GT:AD:DP:GQ:PL	1/1:0,58:58:99:1597,174,0
2L	14725423	2L_14725423_SNP	A	C	1302.77	.	AC=2;AF=1.00;AN=2;DB;DP=50;ExcessHet=3.0103;FS=0.000;MLEAC=2;MLEAF=1.00;MQ=44.00;QD=26.06;SOR=1.390	GT:AD:DP:GQ:PL	1/1:0,50:50:99:1331,149,0
2L	14725471	2L_14725471_SNP	A	G	1576.77	.	AC=2;AF=1.00;AN=2;DB;DP=59;ExcessHet=3.0103;FS=0.000;MLEAC=2;MLEAF=1.00;MQ=43.97;QD=26.72;SOR=1.123	GT:AD:DP:GQ:PL	1/1:0,59:59:99:1605,177,0
2L	14725555	2L_14725555_SNP	C	G	2603.77	.	AC=2;AF=1.00;AN=2;DB;DP=59;ExcessHet=3.0103;FS=0.000;MLEAC=2;MLEAF=1.00;MQ=43.84;QD=31.67;SOR=0.796	GT:AD:DP:GQ:PL	1/1:0,59:59:99:2632,178,0
2L	14725558	2L_14725558_SNP	A	G	2574.77	.	AC=2;AF=1.00;AN=2;DB;DP=57;ExcessHet=3.0103;FS=0.000;MLEAC=2;MLEAF=1.00;MQ=43.83;QD=28.48;SOR=0.800	GT:AD:DP:GQ:PL	1/1:0,57:57:99:2603,175,0
2L	14725717	2L_14725717_SNP	T	C	1087.77	.	AC=2;AF=1.00;AN=2;DB;DP=43;ExcessHet=3.0103;FS=0.000;MLEAC=2;MLEAF=1.00;MQ=43.93;QD=25.30;SOR=1.312	GT:AD:DP:GQ:PL	1/1:0,43:43:99:1116,127,0
2L	14726227	2L_14726227_SNP	C	T	1780.77	.	AC=2;AF=1.00;AN=2;DB;DP=65;ExcessHet=3.0103;FS=0.000;MLEAC=2;MLEAF=1.00;MQ=44.00;QD=27.40;SOR=0.925	GT:AD:DP:GQ:PL	1/1:0,65:65:99:1809,195,0
2L	14726241	2L_14726241_SNP	A	G	1744.77	.	AC=2;AF=1.00;AN=2;DB;DP=65;ExcessHet=3.0103;FS=0.000;MLEAC=2;MLEAF=1.00;MQ=44.00;QD=26.84;SOR=1.000	GT:AD:DP:GQ:PL	1/1:0,65:65:99:1773,195,0
2L	14726526	.	T	TGTA	2017.73	.	AC=2;AF=1.00;AN=2;DP=48;ExcessHet=3.0103;FS=0.000;MLEAC=2;MLEAF=1.00;MQ=43.92;QD=33.17;SOR=0.874	GT:AD:DP:GQ:PL	1/1:0,46:46:99:2055,138,0
2L	14726691	2L_14726691_SNP	G	A	1140.77	.	AC=2;AF=1.00;AN=2;DB;DP=43;ExcessHet=3.0103;FS=0.000;MLEAC=2;MLEAF=1.00;MQ=44.00;QD=26.53;SOR=0.739	GT:AD:DP:GQ:PL	1/1:0,43:43:99:1169,129,0
2L	14749633	.	A	C	1413.77	.	AC=2;AF=1.00;AN=2;DP=53;ExcessHet=3.0103;FS=0.000;MLEAC=2;MLEAF=1.00;MQ=44.00;QD=27.19;SOR=0.853	GT:AD:DP:GQ:PL	1/1:0,52:52:99:1442,156,0
2L	14749702	2L_14749702_SNP	C	T	1702.77	.	AC=2;AF=1.00;AN=2;DB;DP=66;ExcessHet=3.0103;FS=0.000;MLEAC=2;MLEAF=1.00;MQ=44.00;QD=26.20;SOR=0.854	GT:AD:DP:GQ:PL	1/1:0,65:65:99:1731,194,0
2L	14749761	2L_14749761_SNP	C	T	1800.77	.	AC=2;AF=1.00;AN=2;DB;DP=67;ExcessHet=3.0103;FS=0.000;MLEAC=2;MLEAF=1.00;MQ=44.00;QD=26.88;SOR=0.917	GT:AD:DP:GQ:PL	1/1:0,67:67:99:1829,201,0
2L	14754135	.	C	A	1153.77	.	AC=2;AF=1.00;AN=2;DP=42;ExcessHet=3.0103;FS=0.000;MLEAC=2;MLEAF=1.00;MQ=43.88;QD=27.47;SOR=0.693	GT:AD:DP:GQ:PL	1/1:0,42:42:99:1182,126,0
2L	14754451	2L_14754451_DEL	GTGCTGACAAATTCAA	G	2333.79	.	AC=1;AF=0.500;AN=2;BaseQRankSum=1.767;ClippingRankSum=0.000;DB;DP=57;ExcessHet=3.0103;FS=0.000;MLEAC=1;MLEAF=0.500;MQ=44.00;MQRankSum=0.000;QD=30.81;ReadPosRankSum=-0.821;SOR=0.321	GT:AD:DP:GQ:PL	0/1:1,56:57:19:2371,0,19
2L	14754482	2L_14754482_SNP	T	C	2483.31	.	AC=2;AF=1.00;AN=2;BaseQRankSum=1.735;ClippingRankSum=0.000;DB;DP=65;ExcessHet=3.0103;FS=0.000;MLEAC=2;MLEAF=1.00;MQ=44.00;MQRankSum=0.000;QD=29.29;ReadPosRankSum=-1.493;SOR=0.514	GT:AD:DP:GQ:PL	1/1:1,64:65:1:2509,1,0
2L	14754573	.	G	T	2030.77	.	AC=2;AF=1.00;AN=2;BaseQRankSum=0.533;ClippingRankSum=0.000;DP=76;ExcessHet=3.0103;FS=0.000;MLEAC=2;MLEAF=1.00;MQ=43.97;MQRankSum=0.000;QD=27.08;ReadPosRankSum=-0.524;SOR=0.245	GT:AD:DP:GQ:PL	1/1:1,74:75:99:2059,197,0
2L	14754605	2L_14754605_SNP	C	T	3063.77	.	AC=2;AF=1.00;AN=2;BaseQRankSum=-0.226;ClippingRankSum=0.000;DB;DP=72;ExcessHet=3.0103;FS=0.000;MLEAC=2;MLEAF=1.00;MQ=43.95;MQRankSum=-0.085;QD=29.95;ReadPosRankSum=-0.544;SOR=0.223	GT:AD:DP:GQ:PL	1/1:1,70:71:99:3092,161,0
2L	14754606	2L_14754606_SNP	G	A	3063.77	.	AC=2;AF=1.00;AN=2;BaseQRankSum=-0.201;ClippingRankSum=0.000;DB;DP=73;ExcessHet=3.0103;FS=0.000;MLEAC=2;MLEAF=1.00;MQ=43.95;MQRankSum=-0.085;QD=36.39;ReadPosRankSum=-0.599;SOR=0.267	GT:AD:DP:GQ:PL	1/1:1,71:72:99:3092,161,0
2L	14754708	2L_14754708_SNP	C	G	1664.77	.	AC=2;AF=1.00;AN=2;BaseQRankSum=1.861;ClippingRankSum=0.000;DB;DP=64;ExcessHet=3.0103;FS=4.260;MLEAC=2;MLEAF=1.00;MQ=43.94;MQRankSum=-0.090;QD=26.01;ReadPosRankSum=1.673;SOR=1.153	GT:AD:DP:GQ:PL	1/1:1,63:64:99:1693,180,0
2L	14755457	2L_14755457_SNP	G	T	1361.77	.	AC=2;AF=1.00;AN=2;DB;DP=54;ExcessHet=3.0103;FS=0.000;MLEAC=2;MLEAF=1.00;MQ=43.31;QD=26.19;SOR=1.244	GT:AD:DP:GQ:PL	1/1:0,52:52:99:1390,155,0
2L	14755510	.	A	AAAATTTCACC	2527.73	.	AC=2;AF=1.00;AN=2;DP=53;ExcessHet=3.0103;FS=0.000;MLEAC=2;MLEAF=1.00;MQ=43.26;QD=30.14;SOR=1.036	GT:AD:DP:GQ:PL	1/1:0,52:52:99:2565,171,0
2L	14755727	2L_14755727_SNP	T	G	1174.77	.	AC=2;AF=1.00;AN=2;DB;DP=45;ExcessHet=3.0103;FS=0.000;MLEAC=2;MLEAF=1.00;MQ=43.74;QD=26.11;SOR=0.829	GT:AD:DP:GQ:PL	1/1:0,45:45:99:1203,135,0
2L	14755760	2L_14755760_SNP	A	G	1320.77	.	AC=2;AF=1.00;AN=2;DB;DP=50;ExcessHet=3.0103;FS=0.000;MLEAC=2;MLEAF=1.00;MQ=43.82;QD=26.42;SOR=1.157	GT:AD:DP:GQ:PL	1/1:0,50:50:99:1349,149,0
2L	14756164	2L_14756164_SNP	A	G	1753.77	.	AC=2;AF=1.00;AN=2;DB;DP=67;ExcessHet=3.0103;FS=0.000;MLEAC=2;MLEAF=1.00;MQ=43.76;QD=26.57;SOR=0.818	GT:AD:DP:GQ:PL	1/1:0,66:66:99:1782,198,0
2L	14756184	2L_14756184_SNP	G	A	1732.77	.	AC=2;AF=1.00;AN=2;DB;DP=67;ExcessHet=3.0103;FS=0.000;MLEAC=2;MLEAF=1.00;MQ=43.72;QD=26.25;SOR=0.886	GT:AD:DP:GQ:PL	1/1:0,66:66:99:1761,197,0
2L	14756403	2L_14756403_SNP	C	A	1506.77	.	AC=2;AF=1.00;AN=2;DB;DP=57;ExcessHet=3.0103;FS=0.000;MLEAC=2;MLEAF=1.00;MQ=44.00;QD=26.91;SOR=0.841	GT:AD:DP:GQ:PL	1/1:0,56:56:99:1535,168,0
2L	14756512	2L_14756512_SNP	T	A	1542.77	.	AC=2;AF=1.00;AN=2;DB;DP=57;ExcessHet=3.0103;FS=0.000;MLEAC=2;MLEAF=1.00;MQ=44.00;QD=27.07;SOR=1.140	GT:AD:DP:GQ:PL	1/1:0,57:57:99:1571,171,0
2L	14756573	2L_14756573_SNP	C	A	1318.77	.	AC=2;AF=1.00;AN=2;BaseQRankSum=0.780;ClippingRankSum=0.000;DB;DP=50;ExcessHet=3.0103;FS=0.000;MLEAC=2;MLEAF=1.00;MQ=43.38;MQRankSum=-0.102;QD=26.38;ReadPosRankSum=-1.040;SOR=0.315	GT:AD:DP:GQ:PL	1/1:1,49:50:99:1347,123,0
2L	14756623	2L_14756623_SNP	T	C	1085.77	.	AC=2;AF=1.00;AN=2;DB;DP=42;ExcessHet=3.0103;FS=0.000;MLEAC=2;MLEAF=1.00;MQ=44.00;QD=25.85;SOR=0.788	GT:AD:DP:GQ:PL	1/1:0,42:42:99:1114,125,0
2L	14756722	2L_14756722_SNP	A	G	1452.77	.	AC=2;AF=1.00;AN=2;DB;DP=54;ExcessHet=3.0103;FS=0.000;MLEAC=2;MLEAF=1.00;MQ=43.96;QD=26.90;SOR=0.693	GT:AD:DP:GQ:PL	1/1:0,54:54:99:1481,162,0
2L	14756781	2L_14756781_SNP	C	T	1257.77	.	AC=2;AF=1.00;AN=2;DB;DP=49;ExcessHet=3.0103;FS=0.000;MLEAC=2;MLEAF=1.00;MQ=43.96;QD=25.67;SOR=0.733	GT:AD:DP:GQ:PL	1/1:0,49:49:99:1286,145,0
2L	14757224	2L_14757224_SNP	A	G	1677.77	.	AC=2;AF=1.00;AN=2;DB;DP=66;ExcessHet=3.0103;FS=0.000;MLEAC=2;MLEAF=1.00;MQ=44.00;QD=25.42;SOR=1.196	GT:AD:DP:GQ:PL	1/1:0,66:66:99:1706,196,0
2L	14757371	.	T	TCC	1662.73	.	AC=2;AF=1.00;AN=2;DP=46;ExcessHet=3.0103;FS=0.000;MLEAC=2;MLEAF=1.00;MQ=44.00;QD=25.64;SOR=0.929	GT:AD:DP:GQ:PL	1/1:0,45:45:99:1700,139,0
2L	14757971	2L_14757971_SNP	G	A	1591.77	.	AC=2;AF=1.00;AN=2;DB;DP=58;ExcessHet=3.0103;FS=0.000;MLEAC=2;MLEAF=1.00;MQ=43.97;QD=27.44;SOR=1.179	GT:AD:DP:GQ:PL	1/1:0,58:58:99:1620,174,0
2L	14758410	2L_14758410_SNP	C	T	2321.77	.	AC=2;AF=1.00;AN=2;DB;DP=52;ExcessHet=3.0103;FS=0.000;MLEAC=2;MLEAF=1.00;MQ=43.36;QD=31.72;SOR=0.853	GT:AD:DP:GQ:PL	1/1:0,52:52:99:2350,160,0
2L	14758411	2L_14758411_SNP	C	A	2321.77	.	AC=2;AF=1.00;AN=2;DB;DP=53;ExcessHet=3.0103;FS=0.000;MLEAC=2;MLEAF=1.00;MQ=43.37;QD=28.62;SOR=0.892	GT:AD:DP:GQ:PL	1/1:0,53:53:99:2350,160,0
2L	14758589	.	C	CTTTACGTTTTTTTT	2291.73	.	AC=2;AF=1.00;AN=2;DP=53;ExcessHet=3.0103;FS=0.000;MLEAC=2;MLEAF=1.00;MQ=41.73;QD=28.72;SOR=0.990	GT:AD:DP:GQ:PL	1/1:0,53:53:99:2329,162,0
2L	14758594	.	C	A	2344.77	.	AC=2;AF=1.00;AN=2;DP=51;ExcessHet=3.0103;FS=0.000;MLEAC=2;MLEAF=1.00;MQ=41.72;QD=29.81;SOR=0.813	GT:AD:DP:GQ:PL	1/1:0,51:51:99:2373,160,0
2L	14758606	2L_14758606_SNP	C	T	1396.77	.	AC=2;AF=1.00;AN=2;DB;DP=51;ExcessHet=3.0103;FS=0.000;MLEAC=2;MLEAF=1.00;MQ=41.68;QD=27.39;SOR=0.813	GT:AD:DP:GQ:PL	1/1:0,51:51:99:1425,153,0
2L	14758617	2L_14758617_SNP	G	A	1852.77	.	AC=2;AF=1.00;AN=2;DB;DP=44;ExcessHet=3.0103;FS=0.000;MLEAC=2;MLEAF=1.00;MQ=41.34;QD=26.84;SOR=0.693	GT:AD:DP:GQ:PL	1/1:0,44:44:99:1881,132,0
2L	14758625	2L_14758625_SNP	A	T	1932.77	.	AC=2;AF=1.00;AN=2;DB;DP=47;ExcessHet=3.0103;FS=0.000;MLEAC=2;MLEAF=1.00;MQ=41.52;QD=32.90;SOR=1.022	GT:AD:DP:GQ:PL	1/1:0,47:47:99:1961,141,0
2L	14758667	2L_14758667_SNP	A	T	1352.77	.	AC=2;AF=1.00;AN=2;BaseQRankSum=-0.505;ClippingRankSum=0.000;DB;DP=52;ExcessHet=3.0103;FS=4.372;MLEAC=2;MLEAF=1.00;MQ=42.94;MQRankSum=-0.803;QD=26.01;ReadPosRankSum=-0.433;SOR=1.239	GT:AD:DP:GQ:PL	1/1:1,51:52:99:1381,127,0
2L	14758681	2L_14758681_SNP	C	T	1296.77	.	AC=2;AF=1.00;AN=2;BaseQRankSum=-1.458;ClippingRankSum=0.000;DB;DP=52;ExcessHet=3.0103;FS=4.771;MLEAC=2;MLEAF=1.00;MQ=43.05;MQRankSum=-0.688;QD=25.43;ReadPosRankSum=-0.918;SOR=1.502	GT:AD:DP:GQ:PL	1/1:1,50:51:99:1325,124,0
2L	14759284	2L_14759284_SNP	T	A	1729.77	.	AC=2;AF=1.00;AN=2;DB;DP=62;ExcessHet=3.0103;FS=0.000;MLEAC=2;MLEAF=1.00;MQ=43.94;QD=27.90;SOR=1.329	GT:AD:DP:GQ:PL	1/1:0,62:62:99:1758,186,0
2L	14759300	2L_14759300_SNP	A	G	2833.77	.	AC=2;AF=1.00;AN=2;DB;DP=64;ExcessHet=3.0103;FS=0.000;MLEAC=2;MLEAF=1.00;MQ=43.88;QD=32.29;SOR=1.214	GT:AD:DP:GQ:PL	1/1:0,64:64:99:2862,195,0
2L	14759307	2L_14759307_SNP	G	C	3006.77	.	AC=2;AF=1.00;AN=2;DB;DP=67;ExcessHet=3.0103;FS=0.000;MLEAC=2;MLEAF=1.00;MQ=43.88;QD=29.08;SOR=1.066	GT:AD:DP:GQ:PL	1/1:0,67:67:99:3035,205,0
2L	14759316	2L_14759316_SNP	C	T	2944.77	.	AC=2;AF=1.00;AN=2;DB;DP=67;ExcessHet=3.0103;FS=0.000;MLEAC=2;MLEAF=1.00;MQ=43.88;QD=35.05;SOR=0.990	GT:AD:DP:GQ:PL	1/1:0,67:67:99:2973,202,0
2L	14759332	2L_14759332_SNP	A	C	1795.77	.	AC=2;AF=1.00;AN=2;DB;DP=68;ExcessHet=3.0103;FS=0.000;MLEAC=2;MLEAF=1.00;MQ=43.88;QD=26.41;SOR=0.949	GT:AD:DP:GQ:PL	1/1:0,68:68:99:1824,203,0
2L	14759358	2L_14759358_SNP	T	A	1845.77	.	AC=2;AF=1.00;AN=2;DB;DP=69;ExcessHet=3.0103;FS=0.000;MLEAC=2;MLEAF=1.00;MQ=43.89;QD=26.75;SOR=0.722	GT:AD:DP:GQ:PL	1/1:0,69:69:99:1874,206,0
2L	14759372	2L_14759372_SNP	A	G	2721.77	.	AC=2;AF=1.00;AN=2;DB;DP=60;ExcessHet=3.0103;FS=0.000;MLEAC=2;MLEAF=1.00;MQ=43.90;QD=36.22;SOR=0.760	GT:AD:DP:GQ:PL	1/1:0,60:60:99:2750,187,0
2L	14759373	2L_14759373_SNP	G	A	2721.77	.	AC=2;AF=1.00;AN=2;DB;DP=62;ExcessHet=3.0103;FS=0.000;MLEAC=2;MLEAF=1.00;MQ=43.91;QD=31.31;SOR=0.758	GT:AD:DP:GQ:PL	1/1:0,62:62:99:2750,187,0
2L	14759515	2L_14759515_SNP	T	G	1558.77	.	AC=2;AF=1.00;AN=2;DB;DP=58;ExcessHet=3.0103;FS=0.000;MLEAC=2;MLEAF=1.00;MQ=44.00;QD=26.88;SOR=1.278	GT:AD:DP:GQ:PL	1/1:0,58:58:99:1587,173,0
2L	14759938	2L_14759938_SNP	A	C	1146.77	.	AC=2;AF=1.00;AN=2;DB;DP=43;ExcessHet=3.0103;FS=0.000;MLEAC=2;MLEAF=1.00;MQ=43.78;QD=26.67;SOR=0.941	GT:AD:DP:GQ:PL	1/1:0,43:43:99:1175,129,0
2L	14759963	2L_14759963_SNP	T	C	1233.77	.	AC=2;AF=1.00;AN=2;DB;DP=47;ExcessHet=3.0103;FS=0.000;MLEAC=2;MLEAF=1.00;MQ=43.80;QD=26.82;SOR=1.085	GT:AD:DP:GQ:PL	1/1:0,46:46:99:1262,137,0
2L	14760020	2L_14760020_SNP	C	A	1066.77	.	AC=2;AF=1.00;AN=2;DB;DP=39;ExcessHet=3.0103;FS=0.000;MLEAC=2;MLEAF=1.00;MQ=43.95;QD=27.35;SOR=0.743	GT:AD:DP:GQ:PL	1/1:0,39:39:99:1095,117,0
2L	14760034	2L_14760034_SNP	C	G	1157.77	.	AC=2;AF=1.00;AN=2;DB;DP=43;ExcessHet=3.0103;FS=0.000;MLEAC=2;MLEAF=1.00;MQ=44.00;QD=26.92;SOR=0.739	GT:AD:DP:GQ:PL	1/1:0,43:43:99:1186,129,0
2L	14760179	2L_14760179_SNP	G	A	1153.77	.	AC=2;AF=1.00;AN=2;DB;DP=44;ExcessHet=3.0103;FS=0.000;MLEAC=2;MLEAF=1.00;MQ=44.00;QD=26.22;SOR=1.508	GT:AD:DP:GQ:PL	1/1:0,44:44:99:1182,131,0
2L	14760670	2L_14760670_SNP	T	C	1289.77	.	AC=2;AF=1.00;AN=2;DB;DP=49;ExcessHet=3.0103;FS=0.000;MLEAC=2;MLEAF=1.00;MQ=44.00;QD=26.32;SOR=0.818	GT:AD:DP:GQ:PL	1/1:0,49:49:99:1318,147,0
2L	14760752	2L_14760752_SNP	T	A	1408.77	.	AC=2;AF=1.00;AN=2;DB;DP=51;ExcessHet=3.0103;FS=0.000;MLEAC=2;MLEAF=1.00;MQ=44.00;QD=27.62;SOR=0.732	GT:AD:DP:GQ:PL	1/1:0,51:51:99:1437,153,0
2L	14760829	.	C	CA	870.73	.	AC=2;AF=1.00;AN=2;DP=42;ExcessHet=3.0103;FS=0.000;MLEAC=2;MLEAF=1.00;MQ=44.00;QD=22.91;SOR=0.693	GT:AD:DP:GQ:PL	1/1:0,38:38:99:908,119,0
2L	14761030	2L_14761030_SNP	A	G	1388.77	.	AC=2;AF=1.00;AN=2;DB;DP=54;ExcessHet=3.0103;FS=0.000;MLEAC=2;MLEAF=1.00;MQ=43.69;QD=26.20;SOR=0.730	GT:AD:DP:GQ:PL	1/1:0,53:53:99:1417,159,0
2L	14762651	2L_14762651_SNP	C	A	1790.77	.	AC=2;AF=1.00;AN=2;DB;DP=68;ExcessHet=3.0103;FS=0.000;MLEAC=2;MLEAF=1.00;MQ=44.00;QD=26.73;SOR=1.146	GT:AD:DP:GQ:PL	1/1:0,67:67:99:1819,201,0
2L	14763463	2L_14763463_SNP	C	T	1516.77	.	AC=2;AF=1.00;AN=2;DB;DP=56;ExcessHet=3.0103;FS=0.000;MLEAC=2;MLEAF=1.00;MQ=43.90;QD=27.09;SOR=0.765	GT:AD:DP:GQ:PL	1/1:0,56:56:99:1545,168,0
2L	14763487	2L_14763487_SNP	C	G	1311.77	.	AC=2;AF=1.00;AN=2;DB;DP=52;ExcessHet=3.0103;FS=0.000;MLEAC=2;MLEAF=1.00;MQ=43.89;QD=25.23;SOR=1.036	GT:AD:DP:GQ:PL	1/1:0,52:52:99:1340,154,0
2L	14764287	2L_14764287_SNP	G	A	1378.77	.	AC=2;AF=1.00;AN=2;DB;DP=54;ExcessHet=3.0103;FS=0.000;MLEAC=2;MLEAF=1.00;MQ=43.96;QD=26.01;SOR=1.654	GT:AD:DP:GQ:PL	1/1:0,53:53:99:1407,158,0
2L	14765483	.	CTGAGACAA	C	2156.73	.	AC=2;AF=1.00;AN=2;DP=49;ExcessHet=3.0103;FS=0.000;MLEAC=2;MLEAF=1.00;MQ=43.88;QD=33.03;SOR=0.733	GT:AD:DP:GQ:PL	1/1:0,49:49:99:2194,147,0
2L	14765493	.	T	TTG	2291.73	.	AC=2;AF=1.00;AN=2;DP=49;ExcessHet=3.0103;FS=0.000;MLEAC=2;MLEAF=1.00;MQ=43.88;QD=33.14;SOR=0.733	GT:AD:DP:GQ:PL	1/1:0,49:49:99:2329,157,0
2L	14765497	.	T	TC	2302.73	.	AC=2;AF=1.00;AN=2;DP=49;ExcessHet=3.0103;FS=0.000;MLEAC=2;MLEAF=1.00;MQ=43.88;QD=30.77;SOR=0.909	GT:AD:DP:GQ:PL	1/1:0,49:49:99:2340,157,0
2L	14765498	.	T	C	2266.77	.	AC=2;AF=1.00;AN=2;DP=50;ExcessHet=3.0103;FS=0.000;MLEAC=2;MLEAF=1.00;MQ=43.88;QD=28.21;SOR=0.952	GT:AD:DP:GQ:PL	1/1:0,50:50:99:2295,154,0
2L	14765500	.	T	C	2221.77	.	AC=2;AF=1.00;AN=2;DP=50;ExcessHet=3.0103;FS=0.000;MLEAC=2;MLEAF=1.00;MQ=43.88;QD=21.10;SOR=0.952	GT:AD:DP:GQ:PL	1/1:0,50:50:99:2250,151,0
2L	14767233	2L_14767233_SNP	C	A	2536.77	.	AC=2;AF=1.00;AN=2;DB;DP=57;ExcessHet=3.0103;FS=0.000;MLEAC=2;MLEAF=1.00;MQ=44.00;QD=30.39;SOR=1.061	GT:AD:DP:GQ:PL	1/1:0,55:55:99:2565,172,0
2L	14767235	2L_14767235_SNP	G	T	2565.77	.	AC=2;AF=1.00;AN=2;DB;DP=59;ExcessHet=3.0103;FS=0.000;MLEAC=2;MLEAF=1.00;MQ=44.00;QD=32.45;SOR=1.140	GT:AD:DP:GQ:PL	1/1:0,57:57:99:2594,175,0
2L	14767245	2L_14767245_SNP	G	T	2644.77	.	AC=2;AF=1.00;AN=2;DB;DP=63;ExcessHet=3.0103;FS=0.000;MLEAC=2;MLEAF=1.00;MQ=43.47;QD=29.81;SOR=1.197	GT:AD:DP:GQ:PL	1/1:0,61:61:99:2673,187,0
2L	14767270	2L_14767270_SNP	T	C	1765.77	.	AC=2;AF=1.00;AN=2;DB;DP=69;ExcessHet=3.0103;FS=0.000;MLEAC=2;MLEAF=1.00;MQ=43.52;QD=26.35;SOR=1.230	GT:AD:DP:GQ:PL	1/1:0,67:67:99:1794,201,0
2L	14767312	2L_14767312_SNP	A	G	1773.77	.	AC=2;AF=1.00;AN=2;DB;DP=69;ExcessHet=3.0103;FS=0.000;MLEAC=2;MLEAF=1.00;MQ=44.00;QD=26.47;SOR=1.230	GT:AD:DP:GQ:PL	1/1:0,67:67:99:1802,199,0
2L	14767336	2L_14767336_SNP	C	A	1628.77	.	AC=2;AF=1.00;AN=2;DB;DP=64;ExcessHet=3.0103;FS=0.000;MLEAC=2;MLEAF=1.00;MQ=44.00;QD=25.85;SOR=1.467	GT:AD:DP:GQ:PL	1/1:0,63:63:99:1657,188,0
2L	14767350	2L_14767350_SNP	C	T	1557.77	.	AC=2;AF=1.00;AN=2;DB;DP=58;ExcessHet=3.0103;FS=0.000;MLEAC=2;MLEAF=1.00;MQ=44.00;QD=27.33;SOR=1.569	GT:AD:DP:GQ:PL	1/1:0,57:57:99:1586,171,0
2L	14767545	.	T	A	1544.77	.	AC=2;AF=1.00;AN=2;DP=57;ExcessHet=3.0103;FS=0.000;MLEAC=2;MLEAF=1.00;MQ=44.00;QD=27.10;SOR=1.047	GT:AD:DP:GQ:PL	1/1:0,57:57:99:1573,170,0
2L	14768419	2L_14768419_SNP	C	G	1298.77	.	AC=2;AF=1.00;AN=2;DB;DP=51;ExcessHet=3.0103;FS=0.000;MLEAC=2;MLEAF=1.00;MQ=43.94;QD=25.98;SOR=0.773	GT:AD:DP:GQ:PL	1/1:0,50:50:99:1327,149,0
2L	14769170	2L_14769170_SNP	C	T	1493.77	.	AC=2;AF=1.00;AN=2;DB;DP=55;ExcessHet=3.0103;FS=0.000;MLEAC=2;MLEAF=1.00;MQ=43.36;QD=27.66;SOR=0.693	GT:AD:DP:GQ:PL	1/1:0,54:54:99:1522,162,0
2L	14769941	2L_14769941_SNP	C	G	1494.77	.	AC=2;AF=1.00;AN=2;DB;DP=57;ExcessHet=3.0103;FS=0.000;MLEAC=2;MLEAF=1.00;MQ=43.90;QD=26.22;SOR=0.877	GT:AD:DP:GQ:PL	1/1:0,57:57:99:1523,170,0
2L	14770186	.	T	TA	2659.73	.	AC=2;AF=1.00;AN=2;DP=64;ExcessHet=3.0103;FS=0.000;MLEAC=2;MLEAF=1.00;MQ=43.03;QD=26.41;SOR=1.292	GT:AD:DP:GQ:PL	1/1:0,61:61:99:2697,199,0
2L	14770208	2L_14770208_SNP	T	A	2383.77	.	AC=2;AF=1.00;AN=2;DB;DP=55;ExcessHet=3.0103;FS=0.000;MLEAC=2;MLEAF=1.00;MQ=42.72;QD=29.64;SOR=1.371	GT:AD:DP:GQ:PL	1/1:0,55:55:99:2412,169,0
2L	14770235	.	C	CAA	1522.73	.	AC=2;AF=1.00;AN=2;DP=36;ExcessHet=3.0103;FS=0.000;MLEAC=1;MLEAF=0.500;MQ=42.70;QD=29.96;SOR=0.859	GT:AD:DP:GQ:PL	1/1:0,35:35:99:1451,121,0
2L	14770239	.	C	A	1663.77	.	AC=2;AF=1.00;AN=2;DP=40;ExcessHet=3.0103;FS=0.000;MLEAC=2;MLEAF=1.00;MQ=42.66;QD=28.95;SOR=1.022	GT:AD:DP:GQ:PL	1/1:0,40:40:99:1692,124,0
2L	14770293	2L_14770293_SNP	C	A	850.77	.	AC=2;AF=1.00;AN=2;DB;DP=31;ExcessHet=3.0103;FS=0.000;MLEAC=2;MLEAF=1.00;MQ=43.87;QD=27.44;SOR=1.609	GT:AD:DP:GQ:PL	1/1:0,31:31:93:879,93,0
2L	14770334	2L_14770334_SNP	C	T	993.77	.	AC=2;AF=1.00;AN=2;DB;DP=39;ExcessHet=3.0103;FS=0.000;MLEAC=2;MLEAF=1.00;MQ=43.70;QD=26.15;SOR=1.179	GT:AD:DP:GQ:PL	1/1:0,38:38:99:1022,112,0
2L	14770445	2L_14770445_SNP	C	T	2424.77	.	AC=2;AF=1.00;AN=2;DB;DP=56;ExcessHet=3.0103;FS=0.000;MLEAC=2;MLEAF=1.00;MQ=43.39;QD=27.09;SOR=1.061	GT:AD:DP:GQ:PL	1/1:0,55:55:99:2453,166,0
2L	14770446	2L_14770446_SNP	C	A	2424.77	.	AC=2;AF=1.00;AN=2;DB;DP=56;ExcessHet=3.0103;FS=0.000;MLEAC=2;MLEAF=1.00;MQ=43.39;QD=34.82;SOR=1.061	GT:AD:DP:GQ:PL	1/1:0,55:55:99:2453,166,0
2L	14770468	2L_14770468_SNP	T	G	2664.77	.	AC=2;AF=1.00;AN=2;DB;DP=62;ExcessHet=3.0103;FS=0.000;MLEAC=2;MLEAF=1.00;MQ=43.38;QD=32.12;SOR=1.107	GT:AD:DP:GQ:PL	1/1:0,61:61:99:2693,187,0
2L	14770476	2L_14770476_SNP	C	T	2649.77	.	AC=2;AF=1.00;AN=2;DB;DP=62;ExcessHet=3.0103;FS=0.000;MLEAC=2;MLEAF=1.00;MQ=43.42;QD=27.23;SOR=1.022	GT:AD:DP:GQ:PL	1/1:0,61:61:99:2678,184,0
2L	14770611	.	CAA	C	1521.73	.	AC=2;AF=1.00;AN=2;DP=64;ExcessHet=3.0103;FS=0.000;MLEAC=2;MLEAF=1.00;MQ=43.37;QD=28.71;SOR=0.732	GT:AD:DP:GQ:PL	1/1:0,53:53:99:1559,159,0
2L	14770687	2L_14770687_SNP	A	G	1444.77	.	AC=2;AF=1.00;AN=2;DB;DP=55;ExcessHet=3.0103;FS=0.000;MLEAC=2;MLEAF=1.00;MQ=43.91;QD=26.75;SOR=1.022	GT:AD:DP:GQ:PL	1/1:0,54:54:99:1473,162,0
2L	14770995	2L_14770995_SNP	T	A	1913.77	.	AC=2;AF=1.00;AN=2;DB;DP=75;ExcessHet=3.0103;FS=0.000;MLEAC=2;MLEAF=1.00;MQ=44.00;QD=25.86;SOR=0.747	GT:AD:DP:GQ:PL	1/1:0,74:74:99:1942,221,0
2L	14771626	2L_14771626_SNP	A	C	2599.77	.	AC=2;AF=1.00;AN=2;DB;DP=59;ExcessHet=3.0103;FS=0.000;MLEAC=2;MLEAF=1.00;MQ=43.88;QD=28.04;SOR=0.950	GT:AD:DP:GQ:PL	1/1:0,59:59:99:2628,178,0
2L	14771629	2L_14771629_SNP	T	A	2599.77	.	AC=2;AF=1.00;AN=2;DB;DP=57;ExcessHet=3.0103;FS=0.000;MLEAC=2;MLEAF=1.00;MQ=43.87;QD=32.11;SOR=1.047	GT:AD:DP:GQ:PL	1/1:0,57:57:99:2628,178,0
2L	14771635	2L_14771635_SNP	C	T	2474.77	.	AC=2;AF=1.00;AN=2;DB;DP=55;ExcessHet=3.0103;FS=0.000;MLEAC=2;MLEAF=1.00;MQ=43.87;QD=29.84;SOR=1.061	GT:AD:DP:GQ:PL	1/1:0,55:55:99:2503,169,0
2L	14771645	2L_14771645_SNP	C	A	2339.77	.	AC=2;AF=1.00;AN=2;DB;DP=51;ExcessHet=3.0103;FS=0.000;MLEAC=2;MLEAF=1.00;MQ=43.86;QD=31.57;SOR=0.994	GT:AD:DP:GQ:PL	1/1:0,51:51:99:2368,160,0
2L	14771656	2L_14771656_SNP	T	C	2294.77	.	AC=2;AF=1.00;AN=2;DB;DP=52;ExcessHet=3.0103;FS=0.000;MLEAC=2;MLEAF=1.00;MQ=43.86;QD=28.12;SOR=1.036	GT:AD:DP:GQ:PL	1/1:0,52:52:99:2323,157,0
2L	14771660	2L_14771660_SNP	A	T	2294.77	.	AC=2;AF=1.00;AN=2;DB;DP=52;ExcessHet=3.0103;FS=0.000;MLEAC=2;MLEAF=1.00;MQ=43.86;QD=33.15;SOR=1.036	GT:AD:DP:GQ:PL	1/1:0,52:52:99:2323,157,0
2L	14771711	2L_14771711_SNP	G	T	1217.77	.	AC=2;AF=1.00;AN=2;DB;DP=45;ExcessHet=3.0103;FS=0.000;MLEAC=2;MLEAF=1.00;MQ=43.84;QD=27.06;SOR=0.929	GT:AD:DP:GQ:PL	1/1:0,45:45:99:1246,135,0
2L	14771728	2L_14771728_SNP	C	T	1106.77	.	AC=2;AF=1.00;AN=2;DB;DP=40;ExcessHet=3.0103;FS=0.000;MLEAC=2;MLEAF=1.00;MQ=43.82;QD=27.67;SOR=0.793	GT:AD:DP:GQ:PL	1/1:0,40:40:99:1135,120,0
2L	14771739	2L_14771739_SNP	G	T	1397.77	.	AC=2;AF=1.00;AN=2;DB;DP=52;ExcessHet=3.0103;FS=0.000;MLEAC=2;MLEAF=1.00;MQ=43.72;QD=26.88;SOR=0.693	GT:AD:DP:GQ:PL	1/1:0,52:52:99:1426,155,0
2L	14771897	2L_14771897_SNP	T	C	1690.77	.	AC=2;AF=1.00;AN=2;DB;DP=64;ExcessHet=3.0103;FS=0.000;MLEAC=2;MLEAF=1.00;MQ=44.00;QD=26.42;SOR=0.966	GT:AD:DP:GQ:PL	1/1:0,64:64:99:1719,190,0
2L	14772834	2L_14772834_SNP	G	T	1318.77	.	AC=2;AF=1.00;AN=2;DB;DP=50;ExcessHet=3.0103;FS=0.000;MLEAC=2;MLEAF=1.00;MQ=43.84;QD=26.38;SOR=1.390	GT:AD:DP:GQ:PL	1/1:0,50:50:99:1347,149,0
2L	14772857	2L_14772857_SNP	A	T	1202.77	.	AC=2;AF=1.00;AN=2;DB;DP=46;ExcessHet=3.0103;FS=0.000;MLEAC=2;MLEAF=1.00;MQ=43.83;QD=26.15;SOR=1.765	GT:AD:DP:GQ:PL	1/1:0,46:46:99:1231,137,0
2L	14772898	2L_14772898_SNP	G	T	1073.77	.	AC=2;AF=1.00;AN=2;DB;DP=41;ExcessHet=3.0103;FS=0.000;MLEAC=2;MLEAF=1.00;MQ=43.83;QD=26.19;SOR=1.501	GT:AD:DP:GQ:PL	1/1:0,41:41:99:1102,122,0
2L	14772923	2L_14772923_SNP	G	A	1610.77	.	AC=2;AF=1.00;AN=2;DB;DP=37;ExcessHet=3.0103;FS=0.000;MLEAC=2;MLEAF=1.00;MQ=43.82;QD=26.90;SOR=2.494	GT:AD:DP:GQ:PL	1/1:0,37:37:99:1639,111,0
2L	14772926	2L_14772926_SNP	T	A	1610.77	.	AC=2;AF=1.00;AN=2;DB;DP=37;ExcessHet=3.0103;FS=0.000;MLEAC=2;MLEAF=1.00;MQ=43.82;QD=23.65;SOR=2.494	GT:AD:DP:GQ:PL	1/1:0,37:37:99:1639,111,0
2L	14772943	2L_14772943_SNP	G	C	743.77	.	AC=2;AF=1.00;AN=2;DB;DP=29;ExcessHet=3.0103;FS=0.000;MLEAC=2;MLEAF=1.00;MQ=43.83;QD=25.65;SOR=4.479	GT:AD:DP:GQ:PL	1/1:0,29:29:86:772,86,0
2L	14773070	2L_14773070_SNP	A	T	2102.77	.	AC=2;AF=1.00;AN=2;DB;DP=48;ExcessHet=3.0103;FS=0.000;MLEAC=2;MLEAF=1.00;MQ=43.92;QD=32.70;SOR=1.426	GT:AD:DP:GQ:PL	1/1:0,48:48:99:2131,144,0
2L	14773074	2L_14773074_SNP	T	A	2041.77	.	AC=2;AF=1.00;AN=2;DB;DP=46;ExcessHet=3.0103;FS=0.000;MLEAC=2;MLEAF=1.00;MQ=43.91;QD=30.44;SOR=1.464	GT:AD:DP:GQ:PL	1/1:0,46:46:99:2070,138,0
2L	14773279	2L_14773279_SNP	T	C	1005.77	.	AC=2;AF=1.00;AN=2;DB;DP=41;ExcessHet=3.0103;FS=0.000;MLEAC=2;MLEAF=1.00;MQ=43.86;QD=25.14;SOR=0.902	GT:AD:DP:GQ:PL	1/1:0,40:40:99:1034,118,0
2L	14773978	2L_14773978_SNP	G	A	1730.77	.	AC=2;AF=1.00;AN=2;DB;DP=62;ExcessHet=3.0103;FS=0.000;MLEAC=2;MLEAF=1.00;MQ=44.00;QD=27.92;SOR=0.899	GT:AD:DP:GQ:PL	1/1:0,62:62:99:1759,186,0
2L	14774433	.	TA	T	1261.73	.	AC=2;AF=1.00;AN=2;DP=71;ExcessHet=3.0103;FS=0.000;MLEAC=2;MLEAF=1.00;MQ=43.90;QD=19.71;SOR=0.899	GT:AD:DP:GQ:PL	1/1:0,64:64:99:1299,190,0
2L	14775640	2L_14775640_SNP	A	C	2226.77	.	AC=2;AF=1.00;AN=2;DB;DP=83;ExcessHet=3.0103;FS=0.000;MLEAC=2;MLEAF=1.00;MQ=43.95;QD=26.83;SOR=0.818	GT:AD:DP:GQ:PL	1/1:0,83:83:99:2255,248,0
2L	14777638	2L_14777638_SNP	G	A	1303.77	.	AC=2;AF=1.00;AN=2;BaseQRankSum=1.122;ClippingRankSum=0.000;DB;DP=50;ExcessHet=3.0103;FS=3.188;MLEAC=2;MLEAF=1.00;MQ=43.63;MQRankSum=-0.345;QD=26.08;ReadPosRankSum=1.010;SOR=0.416	GT:AD:DP:GQ:PL	1/1:1,49:50:99:1332,123,0
2L	14777721	2L_14777721_SNP	G	A	1384.77	.	AC=2;AF=1.00;AN=2;DB;DP=52;ExcessHet=3.0103;FS=0.000;MLEAC=2;MLEAF=1.00;MQ=42.52;QD=26.63;SOR=1.036	GT:AD:DP:GQ:PL	1/1:0,52:52:99:1413,156,0
2L	14777732	2L_14777732_SNP	G	A	1244.77	.	AC=2;AF=1.00;AN=2;DB;DP=47;ExcessHet=3.0103;FS=0.000;MLEAC=2;MLEAF=1.00;MQ=42.53;QD=26.48;SOR=1.022	GT:AD:DP:GQ:PL	1/1:0,47:47:99:1273,140,0
2L	14777766	2L_14777766_SNP	A	T	1245.77	.	AC=2;AF=1.00;AN=2;DB;DP=48;ExcessHet=3.0103;FS=0.000;MLEAC=2;MLEAF=1.00;MQ=40.12;QD=25.95;SOR=0.693	GT:AD:DP:GQ:PL	1/1:0,48:48:99:1274,144,0
2L	14777803	.	G	GAAAGAAAGAAAGA	934.73	.	AC=2;AF=1.00;AN=2;BaseQRankSum=1.724;ClippingRankSum=0.000;DP=48;ExcessHet=3.0103;FS=0.000;MLEAC=2;MLEAF=1.00;MQ=39.85;MQRankSum=2.166;QD=27.49;ReadPosRankSum=-0.732;SOR=0.693	GT:AD:DP:GQ:PL	1/1:2,32:34:69:972,69,0
2L	14777811	.	T	TAAGAAAGAAG	1758.73	.	AC=2;AF=1.00;AN=2;DP=50;ExcessHet=3.0103;FS=0.000;MLEAC=2;MLEAF=1.00;MQ=40.46;QD=29.26;SOR=0.793	GT:AD:DP:GQ:PL	1/1:0,40:40:99:1796,119,0
2L	14777814	.	T	TATAAA	2085.73	.	AC=2;AF=1.00;AN=2;DP=46;ExcessHet=3.0103;FS=0.000;MLEAC=2;MLEAF=1.00;MQ=40.13;QD=25.18;SOR=0.793	GT:AD:DP:GQ:PL	1/1:0,46:46:99:2123,144,0
2L	14777818	2L_14777818_SNP	C	A	2167.77	.	AC=2;AF=1.00;AN=2;DB;DP=49;ExcessHet=3.0103;FS=0.000;MLEAC=2;MLEAF=1.00;MQ=40.43;QD=31.77;SOR=0.909	GT:AD:DP:GQ:PL	1/1:0,49:49:99:2196,150,0
2L	14778006	2L_14778006_SNP	C	T	1099.77	.	AC=2;AF=1.00;AN=2;BaseQRankSum=1.799;ClippingRankSum=0.000;DB;DP=43;ExcessHet=3.0103;FS=3.112;MLEAC=2;MLEAF=1.00;MQ=43.57;MQRankSum=-0.377;QD=25.58;ReadPosRankSum=-0.376;SOR=0.371	GT:AD:DP:GQ:PL	1/1:1,42:43:99:1128,119,0
2L	14778172	2L_14778172_SNP	A	G	1335.77	.	AC=2;AF=1.00;AN=2;DB;DP=53;ExcessHet=3.0103;FS=0.000;MLEAC=2;MLEAF=1.00;MQ=43.80;QD=25.69;SOR=1.358	GT:AD:DP:GQ:PL	1/1:0,52:52:99:1364,154,0
2L	14778226	.	CAA	C	1867.73	.	AC=2;AF=1.00;AN=2;DP=56;ExcessHet=3.0103;FS=0.000;MLEAC=2;MLEAF=1.00;MQ=43.84;QD=30.78;SOR=0.730	GT:AD:DP:GQ:PL	1/1:0,53:53:99:1905,159,0
2L	14778280	2L_14778280_SNP	G	T	1192.77	.	AC=2;AF=1.00;AN=2;DB;DP=45;ExcessHet=3.0103;FS=0.000;MLEAC=2;MLEAF=1.00;MQ=43.91;QD=27.11;SOR=0.883	GT:AD:DP:GQ:PL	1/1:0,44:44:99:1221,132,0
2L	14778356	.	AAGTT	A	2309.73	.	AC=2;AF=1.00;AN=2;DP=54;ExcessHet=3.0103;FS=0.000;MLEAC=2;MLEAF=1.00;MQ=43.87;QD=29.97;SOR=1.179	GT:AD:DP:GQ:PL	1/1:0,53:53:99:2347,160,0
2L	14778364	.	ACG	A	2354.73	.	AC=2;AF=1.00;AN=2;DP=52;ExcessHet=3.0103;FS=0.000;MLEAC=2;MLEAF=1.00;MQ=43.87;QD=27.46;SOR=1.094	GT:AD:DP:GQ:PL	1/1:0,51:51:99:2392,163,0
2L	14778367	.	TA	T	2257.73	.	AC=2;AF=1.00;AN=2;DP=52;ExcessHet=3.0103;FS=0.000;MLEAC=2;MLEAF=1.00;MQ=43.87;QD=32.91;SOR=1.094	GT:AD:DP:GQ:PL	1/1:0,51:51:99:2295,154,0
2L	14778370	.	ACT	A	2257.73	.	AC=2;AF=1.00;AN=2;DP=51;ExcessHet=3.0103;FS=0.000;MLEAC=2;MLEAF=1.00;MQ=43.87;QD=32.17;SOR=1.157	GT:AD:DP:GQ:PL	1/1:0,50:50:99:2295,154,0
2L	14778404	2L_14778404_SNP	C	G	2007.77	.	AC=2;AF=1.00;AN=2;DB;DP=48;ExcessHet=3.0103;FS=0.000;MLEAC=2;MLEAF=1.00;MQ=43.90;QD=28.64;SOR=0.919	GT:AD:DP:GQ:PL	1/1:0,47:47:99:2036,141,0
2L	14778416	.	GT	G	2122.73	.	AC=2;AF=1.00;AN=2;DP=52;ExcessHet=3.0103;FS=0.000;MLEAC=2;MLEAF=1.00;MQ=43.91;QD=32.28;SOR=0.732	GT:AD:DP:GQ:PL	1/1:0,51:51:99:2160,153,0
2L	14778756	2L_14778756_SNP	T	C	2102.77	.	AC=2;AF=1.00;AN=2;DB;DP=49;ExcessHet=3.0103;FS=0.000;MLEAC=2;MLEAF=1.00;MQ=43.94;QD=30.65;SOR=0.776	GT:AD:DP:GQ:PL	1/1:0,48:48:99:2131,144,0
2L	14778759	2L_14778759_SNP	C	T	2135.77	.	AC=2;AF=1.00;AN=2;DB;DP=50;ExcessHet=3.0103;FS=0.000;MLEAC=2;MLEAF=1.00;MQ=43.94;QD=27.69;SOR=0.818	GT:AD:DP:GQ:PL	1/1:0,49:49:99:2164,147,0
2L	14779424	2L_14779424_SNP	T	A	1142.77	.	AC=2;AF=1.00;AN=2;DB;DP=43;ExcessHet=3.0103;FS=0.000;MLEAC=2;MLEAF=1.00;MQ=44.00;QD=26.58;SOR=0.739	GT:AD:DP:GQ:PL	1/1:0,43:43:99:1171,128,0
2L	14779997	2L_14779997_SNP	C	G	1218.77	.	AC=2;AF=1.00;AN=2;DB;DP=48;ExcessHet=3.0103;FS=0.000;MLEAC=2;MLEAF=1.00;MQ=44.00;QD=25.39;SOR=1.067	GT:AD:DP:GQ:PL	1/1:0,48:48:99:1247,142,0
2L	14780196	2L_14780196_SNP	A	C	1275.77	.	AC=2;AF=1.00;AN=2;DB;DP=48;ExcessHet=3.0103;FS=0.000;MLEAC=2;MLEAF=1.00;MQ=43.92;QD=26.58;SOR=1.298	GT:AD:DP:GQ:PL	1/1:0,48:48:99:1304,144,0
2L	14781016	2L_14781016_SNP	T	G	2421.77	.	AC=2;AF=1.00;AN=2;DB;DP=56;ExcessHet=3.0103;FS=0.000;MLEAC=2;MLEAF=1.00;MQ=44.00;QD=33.69;SOR=1.302	GT:AD:DP:GQ:PL	1/1:0,56:56:99:2450,169,0
2L	14781017	2L_14781017_SNP	T	A	2421.77	.	AC=2;AF=1.00;AN=2;DB;DP=55;ExcessHet=3.0103;FS=0.000;MLEAC=2;MLEAF=1.00;MQ=44.00;QD=30.38;SOR=1.371	GT:AD:DP:GQ:PL	1/1:0,55:55:99:2450,169,0
2L	14781080	2L_14781080_SNP	C	T	1328.77	.	AC=2;AF=1.00;AN=2;DB;DP=51;ExcessHet=3.0103;FS=0.000;MLEAC=2;MLEAF=1.00;MQ=43.89;QD=26.05;SOR=1.436	GT:AD:DP:GQ:PL	1/1:0,51:51:99:1357,152,0
2L	14783348	2L_14783348_SNP	T	G	1299.77	.	AC=2;AF=1.00;AN=2;DB;DP=50;ExcessHet=3.0103;FS=0.000;MLEAC=2;MLEAF=1.00;MQ=44.00;QD=26.00;SOR=0.859	GT:AD:DP:GQ:PL	1/1:0,50:50:99:1328,149,0
2L	14784355	2L_14784355_SNP	C	T	2530.77	.	AC=2;AF=1.00;AN=2;DB;DP=57;ExcessHet=3.0103;FS=0.000;MLEAC=2;MLEAF=1.00;MQ=43.93;QD=29.15;SOR=0.960	GT:AD:DP:GQ:PL	1/1:0,57:57:99:2559,172,0
2L	14784359	2L_14784359_SNP	G	A	2575.77	.	AC=2;AF=1.00;AN=2;DB;DP=57;ExcessHet=3.0103;FS=0.000;MLEAC=2;MLEAF=1.00;MQ=43.93;QD=30.26;SOR=0.960	GT:AD:DP:GQ:PL	1/1:0,57:57:99:2604,175,0
2L	14784362	2L_14784362_SNP	T	C	2573.77	.	AC=2;AF=1.00;AN=2;DB;DP=57;ExcessHet=3.0103;FS=0.000;MLEAC=2;MLEAF=1.00;MQ=43.93;QD=34.54;SOR=0.960	GT:AD:DP:GQ:PL	1/1:0,57:57:99:2602,175,0
2L	14784680	2L_14784680_SNP	T	A	1239.77	.	AC=2;AF=1.00;AN=2;DB;DP=47;ExcessHet=3.0103;FS=0.000;MLEAC=2;MLEAF=1.00;MQ=43.77;QD=26.38;SOR=1.251	GT:AD:DP:GQ:PL	1/1:0,47:47:99:1268,140,0
2L	14784693	2L_14784693_SNP	G	C	1067.77	.	AC=2;AF=1.00;AN=2;DB;DP=42;ExcessHet=3.0103;FS=0.000;MLEAC=2;MLEAF=1.00;MQ=43.74;QD=25.42;SOR=1.402	GT:AD:DP:GQ:PL	1/1:0,42:42:99:1096,125,0
2L	14784734	2L_14784734_SNP	G	T	1120.77	.	AC=2;AF=1.00;AN=2;DB;DP=42;ExcessHet=3.0103;FS=0.000;MLEAC=2;MLEAF=1.00;MQ=43.74;QD=26.68;SOR=0.892	GT:AD:DP:GQ:PL	1/1:0,42:42:99:1149,126,0
2L	14784765	2L_14784765_SNP	C	T	1199.77	.	AC=2;AF=1.00;AN=2;DB;DP=45;ExcessHet=3.0103;FS=0.000;MLEAC=2;MLEAF=1.00;MQ=43.74;QD=26.66;SOR=0.737	GT:AD:DP:GQ:PL	1/1:0,45:45:99:1228,135,0
2L	14784858	2L_14784858_SNP	A	G	2314.77	.	AC=2;AF=1.00;AN=2;DB;DP=54;ExcessHet=3.0103;FS=0.000;MLEAC=2;MLEAF=1.00;MQ=43.69;QD=28.53;SOR=0.846	GT:AD:DP:GQ:PL	1/1:0,54:54:99:2343,168,0
2L	14784863	.	C	CAA	2211.73	.	AC=2;AF=1.00;AN=2;DP=50;ExcessHet=3.0103;FS=0.000;MLEAC=2;MLEAF=1.00;MQ=43.63;QD=29.70;SOR=1.206	GT:AD:DP:GQ:PL	1/1:0,50:50:99:2249,165,0
2L	14784871	.	T	A	2411.77	.	AC=2;AF=1.00;AN=2;DP=51;ExcessHet=3.0103;FS=0.000;MLEAC=2;MLEAF=1.00;MQ=43.52;QD=34.10;SOR=0.813	GT:AD:DP:GQ:PL	1/1:0,51:51:99:2440,165,0
2L	14784875	2L_14784875_SNP	G	A	2401.77	.	AC=2;AF=1.00;AN=2;DB;DP=53;ExcessHet=3.0103;FS=0.000;MLEAC=2;MLEAF=1.00;MQ=43.50;QD=29.57;SOR=0.808	GT:AD:DP:GQ:PL	1/1:0,53:53:99:2430,163,0
2L	14784881	2L_14784881_SNP	T	C	2474.77	.	AC=2;AF=1.00;AN=2;DB;DP=55;ExcessHet=3.0103;FS=0.000;MLEAC=2;MLEAF=1.00;MQ=43.54;QD=25.98;SOR=0.804	GT:AD:DP:GQ:PL	1/1:0,55:55:99:2503,169,0
2L	14784882	2L_14784882_SNP	G	T	2474.77	.	AC=2;AF=1.00;AN=2;DB;DP=55;ExcessHet=3.0103;FS=0.000;MLEAC=2;MLEAF=1.00;MQ=43.54;QD=30.49;SOR=0.804	GT:AD:DP:GQ:PL	1/1:0,55:55:99:2503,169,0
2L	14784900	2L_14784900_SNP	C	A	2169.77	.	AC=2;AF=1.00;AN=2;DB;DP=50;ExcessHet=3.0103;FS=0.000;MLEAC=2;MLEAF=1.00;MQ=43.53;QD=35.97;SOR=0.952	GT:AD:DP:GQ:PL	1/1:0,50:50:99:2198,150,0
2L	14784936	2L_14784936_SNP	C	T	587.77	.	AC=2;AF=1.00;AN=2;BaseQRankSum=0.095;ClippingRankSum=0.000;DB;DP=43;ExcessHet=3.0103;FS=2.351;MLEAC=2;MLEAF=1.00;MQ=43.45;MQRankSum=-1.160;QD=16.79;ReadPosRankSum=0.767;SOR=0.717	GT:AD:DP:GQ:PL	1/1:3,32:35:51:616,51,0
2L	14784945	2L_14784945_SNP	A	G	1996.77	.	AC=2;AF=1.00;AN=2;DB;DP=45;ExcessHet=3.0103;FS=0.000;MLEAC=2;MLEAF=1.00;MQ=43.52;QD=32.37;SOR=0.737	GT:AD:DP:GQ:PL	1/1:0,45:45:99:2025,135,0
2L	14784954	2L_14784954_SNP	A	G	1951.77	.	AC=2;AF=1.00;AN=2;DB;DP=44;ExcessHet=3.0103;FS=0.000;MLEAC=2;MLEAF=1.00;MQ=43.56;QD=27.67;SOR=0.693	GT:AD:DP:GQ:PL	1/1:0,44:44:99:1980,132,0
2L	14784966	2L_14784966_SNP	T	G	2020.77	.	AC=2;AF=1.00;AN=2;DB;DP=45;ExcessHet=3.0103;FS=0.000;MLEAC=2;MLEAF=1.00;MQ=43.61;QD=30.33;SOR=0.737	GT:AD:DP:GQ:PL	1/1:0,45:45:99:2049,141,0
2L	14784996	2L_14784996_SNP	A	G	1208.77	.	AC=2;AF=1.00;AN=2;DB;DP=47;ExcessHet=3.0103;FS=0.000;MLEAC=2;MLEAF=1.00;MQ=43.67;QD=25.72;SOR=0.823	GT:AD:DP:GQ:PL	1/1:0,47:47:99:1237,140,0
2L	14786396	.	G	GAATAA	2278.73	.	AC=2;AF=1.00;AN=2;DP=50;ExcessHet=3.0103;FS=0.000;MLEAC=2;MLEAF=1.00;MQ=43.85;QD=27.76;SOR=1.007	GT:AD:DP:GQ:PL	1/1:0,49:49:99:2316,165,0
2L	14787758	2L_14787758_SNP	C	T	1621.77	.	AC=2;AF=1.00;AN=2;BaseQRankSum=0.240;ClippingRankSum=0.000;DB;DP=62;ExcessHet=3.0103;FS=0.000;MLEAC=2;MLEAF=1.00;MQ=43.92;MQRankSum=-0.091;QD=26.16;ReadPosRankSum=0.168;SOR=0.295	GT:AD:DP:GQ:PL	1/1:1,61:62:99:1650,158,0
2L	14787773	.	CACACAT	C	2518.73	.	AC=2;AF=1.00;AN=2;BaseQRankSum=-0.489;ClippingRankSum=0.000;DP=65;ExcessHet=3.0103;FS=0.000;MLEAC=2;MLEAF=1.00;MQ=43.93;MQRankSum=-0.094;QD=32.12;ReadPosRankSum=1.263;SOR=0.223	GT:AD:DP:GQ:PL	1/1:1,58:59:99:2556,133,0
2L	14787868	2L_14787868_SNP	C	T	2367.77	.	AC=2;AF=1.00;AN=2;DB;DP=56;ExcessHet=3.0103;FS=0.000;MLEAC=2;MLEAF=1.00;MQ=44.00;QD=26.49;SOR=0.884	GT:AD:DP:GQ:PL	1/1:0,55:55:99:2396,169,0
2L	14787886	2L_14787886_SNP	C	T	2527.77	.	AC=2;AF=1.00;AN=2;DB;DP=60;ExcessHet=3.0103;FS=0.000;MLEAC=2;MLEAF=1.00;MQ=44.00;QD=29.88;SOR=0.831	GT:AD:DP:GQ:PL	1/1:0,60:60:99:2556,184,0
2L	14788350	2L_14788350_SNP	A	G	2773.77	.	AC=2;AF=1.00;AN=2;DB;DP=61;ExcessHet=3.0103;FS=0.000;MLEAC=2;MLEAF=1.00;MQ=43.70;QD=26.19;SOR=0.725	GT:AD:DP:GQ:PL	1/1:0,61:61:99:2802,190,0
2L	14788353	2L_14788353_SNP	C	A	2822.77	.	AC=2;AF=1.00;AN=2;DB;DP=61;ExcessHet=3.0103;FS=0.000;MLEAC=2;MLEAF=1.00;MQ=43.70;QD=25.80;SOR=0.725	GT:AD:DP:GQ:PL	1/1:0,61:61:99:2851,196,0
2L	14788362	2L_14788362_SNP	G	A	2683.77	.	AC=2;AF=1.00;AN=2;DB;DP=61;ExcessHet=3.0103;FS=0.000;MLEAC=2;MLEAF=1.00;MQ=43.70;QD=32.96;SOR=0.865	GT:AD:DP:GQ:PL	1/1:0,61:61:99:2712,187,0
2L	14788399	2L_14788399_SNP	T	A	1608.77	.	AC=2;AF=1.00;AN=2;DB;DP=58;ExcessHet=3.0103;FS=0.000;MLEAC=2;MLEAF=1.00;MQ=43.58;QD=27.74;SOR=1.085	GT:AD:DP:GQ:PL	1/1:0,58:58:99:1637,174,0
2L	14788421	2L_14788421_SNP	G	C	2478.77	.	AC=2;AF=1.00;AN=2;DB;DP=56;ExcessHet=3.0103;FS=0.000;MLEAC=2;MLEAF=1.00;MQ=43.60;QD=30.64;SOR=1.199	GT:AD:DP:GQ:PL	1/1:0,56:56:99:2507,172,0
2L	14788426	2L_14788426_SNP	T	C	2507.77	.	AC=2;AF=1.00;AN=2;DB;DP=54;ExcessHet=3.0103;FS=0.000;MLEAC=2;MLEAF=1.00;MQ=43.58;QD=33.28;SOR=1.329	GT:AD:DP:GQ:PL	1/1:0,54:54:99:2536,172,0
2L	14788427	2L_14788427_SNP	G	A	2507.77	.	AC=2;AF=1.00;AN=2;DB;DP=57;ExcessHet=3.0103;FS=0.000;MLEAC=2;MLEAF=1.00;MQ=43.57;QD=34.40;SOR=1.342	GT:AD:DP:GQ:PL	1/1:0,57:57:99:2536,172,0
2L	14788477	2L_14788477_SNP	C	T	1532.77	.	AC=2;AF=1.00;AN=2;DB;DP=56;ExcessHet=3.0103;FS=0.000;MLEAC=2;MLEAF=1.00;MQ=43.58;QD=27.37;SOR=1.101	GT:AD:DP:GQ:PL	1/1:0,56:56:99:1561,168,0
2L	14788517	2L_14788517_SNP	A	G	1605.77	.	AC=2;AF=1.00;AN=2;DB;DP=61;ExcessHet=3.0103;FS=0.000;MLEAC=2;MLEAF=1.00;MQ=43.46;QD=26.32;SOR=0.793	GT:AD:DP:GQ:PL	1/1:0,61:61:99:1634,182,0
2L	14788644	.	T	TAC	2002.73	.	AC=2;AF=1.00;AN=2;DP=42;ExcessHet=3.0103;FS=0.000;MLEAC=2;MLEAF=1.00;MQ=42.95;QD=31.68;SOR=0.843	GT:AD:DP:GQ:PL	1/1:0,41:41:99:2040,138,0
2L	14788654	.	T	TATATATACATAC	2153.73	.	AC=2;AF=1.00;AN=2;DP=49;ExcessHet=3.0103;FS=0.000;MLEAC=2;MLEAF=1.00;MQ=43.06;QD=30.53;SOR=0.793	GT:AD:DP:GQ:PL	1/1:0,49:49:99:2191,153,0
2L	14788673	.	ATG	A	2230.73	.	AC=2;AF=1.00;AN=2;DP=51;ExcessHet=3.0103;FS=0.000;MLEAC=2;MLEAF=1.00;MQ=43.19;QD=35.91;SOR=0.732	GT:AD:DP:GQ:PL	1/1:0,51:51:99:2268,157,0
2L	14790363	2L_14790363_SNP	T	C	1667.77	.	AC=2;AF=1.00;AN=2;DB;DP=63;ExcessHet=3.0103;FS=0.000;MLEAC=2;MLEAF=1.00;MQ=43.85;QD=26.90;SOR=0.826	GT:AD:DP:GQ:PL	1/1:0,62:62:99:1696,186,0
2L	14791027	2L_14791027_SNP	T	A	1503.77	.	AC=2;AF=1.00;AN=2;DB;DP=56;ExcessHet=3.0103;FS=0.000;MLEAC=2;MLEAF=1.00;MQ=44.00;QD=26.85;SOR=0.765	GT:AD:DP:GQ:PL	1/1:0,56:56:99:1532,168,0
2L	14792300	.	A	C	1440.77	.	AC=2;AF=1.00;AN=2;BaseQRankSum=1.781;ClippingRankSum=0.000;DP=59;ExcessHet=3.0103;FS=3.602;MLEAC=2;MLEAF=1.00;MQ=43.20;MQRankSum=-0.391;QD=26.20;ReadPosRankSum=-0.421;SOR=0.707	GT:AD:DP:GQ:PL	1/1:1,54:55:99:1469,154,0
2L	14793131	.	T	TC	66.73	.	AC=1;AF=0.500;AN=2;BaseQRankSum=1.377;ClippingRankSum=0.000;DP=20;ExcessHet=3.0103;FS=2.522;MLEAC=1;MLEAF=0.500;MQ=43.90;MQRankSum=0.000;QD=4.77;ReadPosRankSum=0.560;SOR=2.179	GT:AD:DP:GQ:PL	0/1:7,7:14:99:104,0,118
2L	14794349	.	GCAGTCTAGA	G	2547.73	.	AC=2;AF=1.00;AN=2;DP=59;ExcessHet=3.0103;FS=0.000;MLEAC=2;MLEAF=1.00;MQ=44.00;QD=29.08;SOR=1.179	GT:AD:DP:GQ:PL	1/1:0,58:58:99:2585,175,0
2L	14797530	2L_14797530_SNP	C	T	1266.77	.	AC=2;AF=1.00;AN=2;DB;DP=48;ExcessHet=3.0103;FS=0.000;MLEAC=2;MLEAF=1.00;MQ=43.96;QD=26.95;SOR=0.919	GT:AD:DP:GQ:PL	1/1:0,47:47:99:1295,141,0
2L	14797581	2L_14797581_SNP	C	A	1304.77	.	AC=2;AF=1.00;AN=2;DB;DP=48;ExcessHet=3.0103;FS=0.000;MLEAC=2;MLEAF=1.00;MQ=43.96;QD=27.18;SOR=0.776	GT:AD:DP:GQ:PL	1/1:0,48:48:99:1333,143,0
2L	14798571	2L_14798571_SNP	C	A	1429.77	.	AC=2;AF=1.00;AN=2;DB;DP=53;ExcessHet=3.0103;FS=0.000;MLEAC=2;MLEAF=1.00;MQ=44.00;QD=26.98;SOR=0.981	GT:AD:DP:GQ:PL	1/1:0,53:53:99:1458,159,0
2L	14798835	.	G	T	1768.77	.	AC=2;AF=1.00;AN=2;DP=66;ExcessHet=3.0103;FS=0.000;MLEAC=2;MLEAF=1.00;MQ=43.91;QD=26.80;SOR=1.033	GT:AD:DP:GQ:PL	1/1:0,66:66:99:1797,198,0
2L	14798876	2L_14798876_SNP	A	C	1401.77	.	AC=2;AF=1.00;AN=2;DB;DP=54;ExcessHet=3.0103;FS=0.000;MLEAC=2;MLEAF=1.00;MQ=44.00;QD=25.96;SOR=0.693	GT:AD:DP:GQ:PL	1/1:0,54:54:99:1430,160,0
2L	14800091	2L_14800091_SNP	T	C	1492.77	.	AC=2;AF=1.00;AN=2;DB;DP=56;ExcessHet=3.0103;FS=0.000;MLEAC=2;MLEAF=1.00;MQ=43.79;QD=26.66;SOR=0.693	GT:AD:DP:GQ:PL	1/1:0,56:56:99:1521,168,0
2L	14800284	.	A	ACGCAAATTACCCGAAC	2512.73	.	AC=2;AF=1.00;AN=2;DP=55;ExcessHet=3.0103;FS=0.000;MLEAC=2;MLEAF=1.00;MQ=43.47;QD=28.86;SOR=0.853	GT:AD:DP:GQ:PL	1/1:0,52:52:99:2550,171,0
2L	14800506	2L_14800506_SNP	G	A	1582.77	.	AC=2;AF=1.00;AN=2;DB;DP=60;ExcessHet=3.0103;FS=0.000;MLEAC=2;MLEAF=1.00;MQ=43.97;QD=26.38;SOR=0.986	GT:AD:DP:GQ:PL	1/1:0,60:60:99:1611,180,0
2L	14801129	2L_14801129_SNP	A	G	1658.77	.	AC=2;AF=1.00;AN=2;DB;DP=61;ExcessHet=3.0103;FS=0.000;MLEAC=2;MLEAF=1.00;MQ=43.57;QD=27.19;SOR=0.725	GT:AD:DP:GQ:PL	1/1:0,61:61:99:1687,183,0
2L	14801192	2L_14801192_SNP	A	G	1586.77	.	AC=2;AF=1.00;AN=2;DB;DP=60;ExcessHet=3.0103;FS=0.000;MLEAC=2;MLEAF=1.00;MQ=43.88;QD=26.45;SOR=0.760	GT:AD:DP:GQ:PL	1/1:0,60:60:99:1615,179,0
2L	14801220	2L_14801220_SNP	C	G	1490.77	.	AC=2;AF=1.00;AN=2;DB;DP=55;ExcessHet=3.0103;FS=0.000;MLEAC=2;MLEAF=1.00;MQ=43.87;QD=27.10;SOR=0.884	GT:AD:DP:GQ:PL	1/1:0,55:55:99:1519,165,0
2L	14801354	2L_14801354_SNP	G	A	1433.77	.	AC=2;AF=1.00;AN=2;DB;DP=55;ExcessHet=3.0103;FS=0.000;MLEAC=2;MLEAF=1.00;MQ=43.89;QD=26.55;SOR=0.767	GT:AD:DP:GQ:PL	1/1:0,54:54:99:1462,162,0
2L	14802083	2L_14802083_SNP	G	T	1989.77	.	AC=2;AF=1.00;AN=2;DB;DP=74;ExcessHet=3.0103;FS=0.000;MLEAC=2;MLEAF=1.00;MQ=43.90;QD=26.89;SOR=0.864	GT:AD:DP:GQ:PL	1/1:0,74:74:99:2018,222,0
2L	14802241	2L_14802241_SNP	T	G	1784.77	.	AC=2;AF=1.00;AN=2;DB;DP=68;ExcessHet=3.0103;FS=0.000;MLEAC=2;MLEAF=1.00;MQ=43.94;QD=26.25;SOR=0.752	GT:AD:DP:GQ:PL	1/1:0,68:68:99:1813,203,0
2L	14802939	2L_14802939_SNP	G	A	1697.77	.	AC=2;AF=1.00;AN=2;DB;DP=63;ExcessHet=3.0103;FS=0.000;MLEAC=2;MLEAF=1.00;MQ=43.95;QD=26.95;SOR=0.790	GT:AD:DP:GQ:PL	1/1:0,63:63:99:1726,189,0
2L	14803179	2L_14803179_SNP	G	T	1392.77	.	AC=2;AF=1.00;AN=2;DB;DP=53;ExcessHet=3.0103;FS=0.000;MLEAC=2;MLEAF=1.00;MQ=43.86;QD=26.28;SOR=0.892	GT:AD:DP:GQ:PL	1/1:0,53:53:99:1421,158,0
2L	14803204	2L_14803204_SNP	A	T	1707.77	.	AC=2;AF=1.00;AN=2;DB;DP=65;ExcessHet=3.0103;FS=0.000;MLEAC=2;MLEAF=1.00;MQ=43.89;QD=26.27;SOR=1.078	GT:AD:DP:GQ:PL	1/1:0,65:65:99:1736,195,0
2L	14803273	2L_14803273_SNP	A	G	1816.77	.	AC=2;AF=1.00;AN=2;DB;DP=66;ExcessHet=3.0103;FS=0.000;MLEAC=2;MLEAF=1.00;MQ=44.00;QD=27.53;SOR=1.196	GT:AD:DP:GQ:PL	1/1:0,66:66:99:1845,198,0
2L	14803423	2L_14803423_SNP	G	A	2111.77	.	AC=2;AF=1.00;AN=2;DB;DP=81;ExcessHet=3.0103;FS=0.000;MLEAC=2;MLEAF=1.00;MQ=43.96;QD=26.40;SOR=0.968	GT:AD:DP:GQ:PL	1/1:0,80:80:99:2140,239,0
2L	14803479	2L_14803479_SNP	C	T	2010.77	.	AC=2;AF=1.00;AN=2;DB;DP=76;ExcessHet=3.0103;FS=0.000;MLEAC=2;MLEAF=1.00;MQ=43.96;QD=27.17;SOR=1.061	GT:AD:DP:GQ:PL	1/1:0,74:74:99:2039,222,0
2L	14803548	2L_14803548_SNP	C	T	1668.77	.	AC=2;AF=1.00;AN=2;DB;DP=63;ExcessHet=3.0103;FS=0.000;MLEAC=2;MLEAF=1.00;MQ=43.68;QD=27.36;SOR=0.941	GT:AD:DP:GQ:PL	1/1:0,61:61:99:1697,183,0
2L	14803773	2L_14803773_SNP	T	C	1532.77	.	AC=2;AF=1.00;AN=2;DB;DP=59;ExcessHet=3.0103;FS=0.000;MLEAC=2;MLEAF=1.00;MQ=42.99;QD=25.98;SOR=0.726	GT:AD:DP:GQ:PL	1/1:0,59:59:99:1561,176,0
2L	14803895	2L_14803895_SNP	T	C	1274.77	.	AC=2;AF=1.00;AN=2;DB;DP=48;ExcessHet=3.0103;FS=0.000;MLEAC=2;MLEAF=1.00;MQ=42.45;QD=26.56;SOR=1.863	GT:AD:DP:GQ:PL	1/1:0,48:48:99:1303,143,0
2L	14809240	2L_14809240_SNP	A	T	1472.77	.	AC=2;AF=1.00;AN=2;DB;DP=54;ExcessHet=3.0103;FS=0.000;MLEAC=2;MLEAF=1.00;MQ=41.98;QD=27.27;SOR=0.931	GT:AD:DP:GQ:PL	1/1:0,54:54:99:1501,162,0
2L	14809309	2L_14809309_SNP	A	T	1242.77	.	AC=2;AF=1.00;AN=2;DB;DP=45;ExcessHet=3.0103;FS=0.000;MLEAC=2;MLEAF=1.00;MQ=42.14;QD=27.62;SOR=1.714	GT:AD:DP:GQ:PL	1/1:0,45:45:99:1271,135,0
2L	14809991	2L_14809991_SNP	A	G	1521.77	.	AC=2;AF=1.00;AN=2;DB;DP=57;ExcessHet=3.0103;FS=0.000;MLEAC=2;MLEAF=1.00;MQ=44.00;QD=26.70;SOR=0.728	GT:AD:DP:GQ:PL	1/1:0,57:57:99:1550,170,0
2L	14810054	2L_14810054_SNP	T	C	1839.77	.	AC=2;AF=1.00;AN=2;DB;DP=68;ExcessHet=3.0103;FS=0.000;MLEAC=2;MLEAF=1.00;MQ=43.97;QD=27.06;SOR=1.022	GT:AD:DP:GQ:PL	1/1:0,68:68:99:1868,204,0
2L	14810075	2L_14810075_SNP	A	G	1710.77	.	AC=2;AF=1.00;AN=2;DB;DP=65;ExcessHet=3.0103;FS=0.000;MLEAC=2;MLEAF=1.00;MQ=43.97;QD=26.32;SOR=1.000	GT:AD:DP:GQ:PL	1/1:0,65:65:99:1739,195,0
2L	14810174	2L_14810174_SNP	A	C	1435.77	.	AC=2;AF=1.00;AN=2;DB;DP=54;ExcessHet=3.0103;FS=0.000;MLEAC=2;MLEAF=1.00;MQ=43.79;QD=27.09;SOR=1.402	GT:AD:DP:GQ:PL	1/1:0,53:53:99:1464,158,0
2L	14810422	2L_14810422_SNP	C	T	1284.77	.	AC=2;AF=1.00;AN=2;BaseQRankSum=1.808;ClippingRankSum=0.000;DB;DP=52;ExcessHet=3.0103;FS=3.854;MLEAC=2;MLEAF=1.00;MQ=43.63;MQRankSum=0.000;QD=25.19;ReadPosRankSum=-0.591;SOR=0.888	GT:AD:DP:GQ:PL	1/1:1,50:51:99:1313,142,0
2L	14810759	2L_14810759_SNP	T	A	1363.77	.	AC=2;AF=1.00;AN=2;DB;DP=50;ExcessHet=3.0103;FS=0.000;MLEAC=2;MLEAF=1.00;MQ=44.00;QD=27.28;SOR=1.051	GT:AD:DP:GQ:PL	1/1:0,50:50:99:1392,150,0
2L	14810824	2L_14810824_SNP	A	T	1801.77	.	AC=2;AF=1.00;AN=2;DB;DP=41;ExcessHet=3.0103;FS=0.000;MLEAC=2;MLEAF=1.00;MQ=43.90;QD=30.43;SOR=0.741	GT:AD:DP:GQ:PL	1/1:0,41:41:99:1830,123,0
2L	14810829	2L_14810829_SNP	G	T	1816.77	.	AC=2;AF=1.00;AN=2;DB;DP=40;ExcessHet=3.0103;FS=0.000;MLEAC=2;MLEAF=1.00;MQ=43.90;QD=27.97;SOR=0.793	GT:AD:DP:GQ:PL	1/1:0,40:40:99:1845,123,0
2L	14810833	2L_14810833_SNP	A	T	1816.77	.	AC=2;AF=1.00;AN=2;DB;DP=40;ExcessHet=3.0103;FS=0.000;MLEAC=2;MLEAF=1.00;MQ=43.90;QD=24.93;SOR=0.902	GT:AD:DP:GQ:PL	1/1:0,40:40:99:1845,123,0
2L	14810836	2L_14810836_SNP	G	A	1850.77	.	AC=2;AF=1.00;AN=2;DB;DP=41;ExcessHet=3.0103;FS=0.000;MLEAC=2;MLEAF=1.00;MQ=43.90;QD=32.35;SOR=0.954	GT:AD:DP:GQ:PL	1/1:0,41:41:99:1879,126,0
2L	14810837	2L_14810837_SNP	G	T	1850.77	.	AC=2;AF=1.00;AN=2;DB;DP=42;ExcessHet=3.0103;FS=0.000;MLEAC=2;MLEAF=1.00;MQ=43.91;QD=35.77;SOR=0.892	GT:AD:DP:GQ:PL	1/1:0,42:42:99:1879,126,0
2L	14810840	2L_14810840_SNP	T	A	1850.77	.	AC=2;AF=1.00;AN=2;DB;DP=42;ExcessHet=3.0103;FS=0.000;MLEAC=2;MLEAF=1.00;MQ=43.91;QD=28.20;SOR=0.892	GT:AD:DP:GQ:PL	1/1:0,42:42:99:1879,126,0
2L	14810887	.	G	T	1186.77	.	AC=2;AF=1.00;AN=2;DP=44;ExcessHet=3.0103;FS=0.000;MLEAC=2;MLEAF=1.00;MQ=43.31;QD=26.97;SOR=0.693	GT:AD:DP:GQ:PL	1/1:0,44:44:99:1215,132,0
2L	14811855	2L_14811855_SNP	A	C	1444.77	.	AC=2;AF=1.00;AN=2;DB;DP=54;ExcessHet=3.0103;FS=0.000;MLEAC=2;MLEAF=1.00;MQ=43.93;QD=26.75;SOR=0.846	GT:AD:DP:GQ:PL	1/1:0,54:54:99:1473,162,0
2L	14811883	2L_14811883_SNP	C	T	1432.77	.	AC=2;AF=1.00;AN=2;DB;DP=53;ExcessHet=3.0103;FS=0.000;MLEAC=2;MLEAF=1.00;MQ=43.93;QD=27.03;SOR=1.077	GT:AD:DP:GQ:PL	1/1:0,53:53:99:1461,159,0
2L	14812278	2L_14812278_SNP	G	A	1446.77	.	AC=2;AF=1.00;AN=2;DB;DP=54;ExcessHet=3.0103;FS=0.000;MLEAC=2;MLEAF=1.00;MQ=44.00;QD=26.79;SOR=1.220	GT:AD:DP:GQ:PL	1/1:0,54:54:99:1475,161,0
2L	14812907	2L_14812907_SNP	T	G	1777.77	.	AC=2;AF=1.00;AN=2;DB;DP=68;ExcessHet=3.0103;FS=0.000;MLEAC=2;MLEAF=1.00;MQ=44.00;QD=26.53;SOR=0.723	GT:AD:DP:GQ:PL	1/1:0,67:67:99:1806,200,0
2L	14813029	2L_14813029_SNP	A	G	1458.77	.	AC=2;AF=1.00;AN=2;DB;DP=54;ExcessHet=3.0103;FS=0.000;MLEAC=2;MLEAF=1.00;MQ=44.00;QD=27.01;SOR=1.022	GT:AD:DP:GQ:PL	1/1:0,54:54:99:1487,162,0
2L	14813273	2L_14813273_SNP	A	C	2392.77	.	AC=2;AF=1.00;AN=2;DB;DP=54;ExcessHet=3.0103;FS=0.000;MLEAC=2;MLEAF=1.00;MQ=44.00;QD=29.03;SOR=1.329	GT:AD:DP:GQ:PL	1/1:0,54:54:99:2421,163,0
2L	14813274	2L_14813274_SNP	T	C	2392.77	.	AC=2;AF=1.00;AN=2;DB;DP=54;ExcessHet=3.0103;FS=0.000;MLEAC=2;MLEAF=1.00;MQ=44.00;QD=32.02;SOR=1.329	GT:AD:DP:GQ:PL	1/1:0,54:54:99:2421,163,0
2L	14813315	2L_14813315_SNP	G	A	1205.77	.	AC=2;AF=1.00;AN=2;DB;DP=45;ExcessHet=3.0103;FS=0.000;MLEAC=2;MLEAF=1.00;MQ=44.00;QD=27.40;SOR=1.662	GT:AD:DP:GQ:PL	1/1:0,44:44:99:1234,132,0
2L	14813764	2L_14813764_SNP	A	G	1412.77	.	AC=2;AF=1.00;AN=2;DB;DP=55;ExcessHet=3.0103;FS=0.000;MLEAC=2;MLEAF=1.00;MQ=44.00;QD=25.69;SOR=0.729	GT:AD:DP:GQ:PL	1/1:0,55:55:99:1441,164,0
2L	14814018	2L_14814018_SNP	C	A	1452.77	.	AC=2;AF=1.00;AN=2;DB;DP=53;ExcessHet=3.0103;FS=0.000;MLEAC=2;MLEAF=1.00;MQ=43.89;QD=27.41;SOR=0.808	GT:AD:DP:GQ:PL	1/1:0,53:53:99:1481,159,0
2L	14814111	2L_14814111_DEL	AG	A	1883.73	.	AC=2;AF=1.00;AN=2;DB;DP=56;ExcessHet=3.0103;FS=0.000;MLEAC=2;MLEAF=1.00;MQ=43.86;QD=34.25;SOR=1.061	GT:AD:DP:GQ:PL	1/1:0,55:55:99:1921,166,0
2L	14814207	2L_14814207_SNP	A	T	2025.77	.	AC=2;AF=1.00;AN=2;BaseQRankSum=0.187;ClippingRankSum=0.000;DB;DP=48;ExcessHet=3.0103;FS=0.000;MLEAC=2;MLEAF=1.00;MQ=43.80;MQRankSum=-0.273;QD=30.18;ReadPosRankSum=-0.796;SOR=0.289	GT:AD:DP:GQ:PL	1/1:1,47:48:99:2054,99,0
2L	14814212	2L_14814212_SNP	T	G	2025.77	.	AC=2;AF=1.00;AN=2;BaseQRankSum=-0.568;ClippingRankSum=0.000;DB;DP=47;ExcessHet=3.0103;FS=0.000;MLEAC=2;MLEAF=1.00;MQ=43.79;MQRankSum=-0.276;QD=28.47;ReadPosRankSum=-0.903;SOR=0.223	GT:AD:DP:GQ:PL	1/1:1,46:47:99:2054,99,0
2L	14814213	2L_14814213_SNP	T	A	1996.77	.	AC=2;AF=1.00;AN=2;BaseQRankSum=-1.172;ClippingRankSum=0.000;DB;DP=45;ExcessHet=3.0103;FS=0.000;MLEAC=2;MLEAF=1.00;MQ=43.78;MQRankSum=-0.283;QD=29.84;ReadPosRankSum=-0.902;SOR=0.260	GT:AD:DP:GQ:PL	1/1:1,44:45:96:2025,96,0
2L	14814225	2L_14814225_SNP	T	C	1891.77	.	AC=2;AF=1.00;AN=2;BaseQRankSum=0.962;ClippingRankSum=0.000;DB;DP=46;ExcessHet=3.0103;FS=3.203;MLEAC=2;MLEAF=1.00;MQ=43.79;MQRankSum=-0.279;QD=31.06;ReadPosRankSum=-1.049;SOR=0.433	GT:AD:DP:GQ:PL	1/1:1,45:46:93:1920,93,0
2L	14814231	2L_14814231_SNP	A	T	1951.77	.	AC=2;AF=1.00;AN=2;BaseQRankSum=-0.745;ClippingRankSum=0.000;DB;DP=47;ExcessHet=3.0103;FS=0.000;MLEAC=2;MLEAF=1.00;MQ=43.83;MQRankSum=-0.229;QD=33.54;ReadPosRankSum=-1.196;SOR=0.223	GT:AD:DP:GQ:PL	1/1:1,46:47:99:1980,99,0
2L	14814251	2L_14814251_SNP	A	C	1212.77	.	AC=2;AF=1.00;AN=2;BaseQRankSum=-1.118;ClippingRankSum=0.000;DB;DP=50;ExcessHet=3.0103;FS=0.000;MLEAC=2;MLEAF=1.00;MQ=43.84;MQRankSum=-0.226;QD=25.27;ReadPosRankSum=0.218;SOR=0.240	GT:AD:DP:GQ:PL	1/1:1,47:48:99:1241,115,0
2L	14814268	2L_14814268_SNP	A	T	2171.77	.	AC=2;AF=1.00;AN=2;BaseQRankSum=0.071;ClippingRankSum=0.000;DB;DP=51;ExcessHet=3.0103;FS=0.000;MLEAC=2;MLEAF=1.00;MQ=43.85;MQRankSum=-0.219;QD=33.58;ReadPosRankSum=0.985;SOR=0.256	GT:AD:DP:GQ:PL	1/1:1,50:51:99:2200,112,0
2L	14814273	.	A	T	2261.77	.	AC=2;AF=1.00;AN=2;BaseQRankSum=0.572;ClippingRankSum=0.000;DP=51;ExcessHet=3.0103;FS=0.000;MLEAC=2;MLEAF=1.00;MQ=43.85;MQRankSum=-0.219;QD=31.24;ReadPosRankSum=1.256;SOR=0.293	GT:AD:DP:GQ:PL	1/1:1,50:51:99:2290,118,0
2L	14814274	.	T	G	2233.77	.	AC=2;AF=1.00;AN=2;BaseQRankSum=-0.954;ClippingRankSum=0.000;DP=51;ExcessHet=3.0103;FS=0.000;MLEAC=2;MLEAF=1.00;MQ=43.85;MQRankSum=-0.219;QD=26.80;ReadPosRankSum=1.294;SOR=0.293	GT:AD:DP:GQ:PL	1/1:1,50:51:99:2262,115,0
2L	14814275	.	A	G	2176.77	.	AC=2;AF=1.00;AN=2;BaseQRankSum=-0.074;ClippingRankSum=0.000;DP=50;ExcessHet=3.0103;FS=0.000;MLEAC=2;MLEAF=1.00;MQ=43.84;MQRankSum=-0.221;QD=28.67;ReadPosRankSum=1.487;SOR=0.315	GT:AD:DP:GQ:PL	1/1:1,49:50:99:2205,109,0
2L	14814286	2L_14814286_SNP	G	A	1482.77	.	AC=2;AF=1.00;AN=2;DB;DP=56;ExcessHet=3.0103;FS=0.000;MLEAC=2;MLEAF=1.00;MQ=43.26;QD=26.96;SOR=1.159	GT:AD:DP:GQ:PL	1/1:0,55:55:99:1511,165,0
2L	14814422	2L_14814422_SNP	G	T	1501.77	.	AC=2;AF=1.00;AN=2;BaseQRankSum=-0.396;ClippingRankSum=0.000;DB;DP=59;ExcessHet=3.0103;FS=3.395;MLEAC=2;MLEAF=1.00;MQ=43.72;MQRankSum=-0.154;QD=25.45;ReadPosRankSum=0.835;SOR=0.556	GT:AD:DP:GQ:PL	1/1:1,58:59:99:1530,149,0
2L	14814562	.	CA	C	1128.73	.	AC=2;AF=1.00;AN=2;DP=58;ExcessHet=3.0103;FS=0.000;MLEAC=2;MLEAF=1.00;MQ=43.93;QD=20.52;SOR=0.884	GT:AD:DP:GQ:PL	1/1:0,55:55:99:1166,163,0
2L	14814685	2L_14814685_SNP	C	T	1236.77	.	AC=2;AF=1.00;AN=2;DB;DP=46;ExcessHet=3.0103;FS=0.000;MLEAC=2;MLEAF=1.00;MQ=43.96;QD=26.89;SOR=1.085	GT:AD:DP:GQ:PL	1/1:0,46:46:99:1265,138,0
2L	14814878	2L_14814878_SNP	C	G	1627.77	.	AC=2;AF=1.00;AN=2;DB;DP=60;ExcessHet=3.0103;FS=0.000;MLEAC=2;MLEAF=1.00;MQ=43.83;QD=27.13;SOR=1.071	GT:AD:DP:GQ:PL	1/1:0,60:60:99:1656,180,0
2L	14814990	.	G	GGT	2031.73	.	AC=2;AF=1.00;AN=2;DP=47;ExcessHet=3.0103;FS=0.000;MLEAC=2;MLEAF=1.00;MQ=43.38;QD=32.71;SOR=0.780	GT:AD:DP:GQ:PL	1/1:0,46:46:99:2069,138,0
2L	14814991	.	AAT	A	2031.73	.	AC=2;AF=1.00;AN=2;DP=46;ExcessHet=3.0103;FS=0.000;MLEAC=2;MLEAF=1.00;MQ=43.37;QD=29.71;SOR=0.829	GT:AD:DP:GQ:PL	1/1:0,45:45:99:2069,138,0
2L	14814997	2L_14814997_SNP	T	A	2131.77	.	AC=2;AF=1.00;AN=2;DB;DP=45;ExcessHet=3.0103;FS=0.000;MLEAC=2;MLEAF=1.00;MQ=43.52;QD=30.71;SOR=0.784	GT:AD:DP:GQ:PL	1/1:0,44:44:99:2160,144,0
2L	14815002	.	A	G	2024.77	.	AC=2;AF=1.00;AN=2;DP=44;ExcessHet=3.0103;FS=0.000;MLEAC=2;MLEAF=1.00;MQ=43.51;QD=32.07;SOR=0.836	GT:AD:DP:GQ:PL	1/1:0,43:43:99:2053,138,0
2L	14815008	2L_14815008_SNP	T	G	1934.77	.	AC=2;AF=1.00;AN=2;DB;DP=45;ExcessHet=3.0103;FS=0.000;MLEAC=2;MLEAF=1.00;MQ=43.52;QD=35.12;SOR=0.784	GT:AD:DP:GQ:PL	1/1:0,44:44:99:1963,132,0
2L	14815020	2L_14815020_SNP	G	T	1980.77	.	AC=2;AF=1.00;AN=2;DB;DP=46;ExcessHet=3.0103;FS=0.000;MLEAC=2;MLEAF=1.00;MQ=43.53;QD=31.68;SOR=0.737	GT:AD:DP:GQ:PL	1/1:0,45:45:99:2009,135,0
2L	14815021	2L_14815021_SNP	T	A	1980.77	.	AC=2;AF=1.00;AN=2;DB;DP=45;ExcessHet=3.0103;FS=0.000;MLEAC=2;MLEAF=1.00;MQ=43.52;QD=29.71;SOR=0.693	GT:AD:DP:GQ:PL	1/1:0,44:44:99:2009,135,0
2L	14815093	2L_14815093_SNP	T	C	1165.77	.	AC=2;AF=1.00;AN=2;DB;DP=45;ExcessHet=3.0103;FS=0.000;MLEAC=2;MLEAF=1.00;MQ=43.69;QD=25.91;SOR=0.829	GT:AD:DP:GQ:PL	1/1:0,45:45:99:1194,134,0
2L	14815259	.	A	ATGTGCCTC	2345.73	.	AC=2;AF=1.00;AN=2;BaseQRankSum=0.239;ClippingRankSum=0.000;DP=56;ExcessHet=3.0103;FS=0.000;MLEAC=2;MLEAF=1.00;MQ=42.20;MQRankSum=-0.746;QD=25.96;ReadPosRankSum=-0.948;SOR=0.781	GT:AD:DP:GQ:PL	1/1:1,52:53:99:2383,120,0
2L	14815324	2L_14815324_SNP	T	G	1565.77	.	AC=2;AF=1.00;AN=2;DB;DP=57;ExcessHet=3.0103;FS=0.000;MLEAC=2;MLEAF=1.00;MQ=42.85;QD=27.47;SOR=1.692	GT:AD:DP:GQ:PL	1/1:0,57:57:99:1594,171,0
2L	14815360	2L_14815360_DEL	CA	C	2040.73	.	AC=2;AF=1.00;AN=2;DB;DP=60;ExcessHet=3.0103;FS=0.000;MLEAC=2;MLEAF=1.00;MQ=42.83;QD=34.01;SOR=1.255	GT:AD:DP:GQ:PL	1/1:0,60:60:99:2078,181,0
2L	14815549	2L_14815549_SNP	A	G	3084.77	.	AC=2;AF=1.00;AN=2;DB;DP=70;ExcessHet=3.0103;FS=0.000;MLEAC=2;MLEAF=1.00;MQ=42.47;QD=25.00;SOR=0.811	GT:AD:DP:GQ:PL	1/1:0,70:70:99:3113,211,0
2L	14815550	2L_14815550_SNP	G	C	3084.77	.	AC=2;AF=1.00;AN=2;DB;DP=70;ExcessHet=3.0103;FS=0.000;MLEAC=2;MLEAF=1.00;MQ=42.47;QD=31.93;SOR=0.811	GT:AD:DP:GQ:PL	1/1:0,70:70:99:3113,211,0
2L	14815601	.	A	AAAAAGCAGTATGCTAACTTGCCTC	2950.73	.	AC=2;AF=1.00;AN=2;DP=59;ExcessHet=3.0103;FS=0.000;MLEAC=2;MLEAF=1.00;MQ=41.85;QD=29.59;SOR=0.960	GT:AD:DP:GQ:PL	1/1:0,57:57:99:2988,201,0
2L	14815645	.	A	AT	2545.73	.	AC=2;AF=1.00;AN=2;DP=56;ExcessHet=3.0103;FS=0.000;MLEAC=2;MLEAF=1.00;MQ=41.70;QD=32.93;SOR=0.922	GT:AD:DP:GQ:PL	1/1:0,56:56:99:2583,175,0
2L	14815649	.	A	C	2613.77	.	AC=2;AF=1.00;AN=2;DP=57;ExcessHet=3.0103;FS=0.000;MLEAC=2;MLEAF=1.00;MQ=41.78;QD=30.02;SOR=0.877	GT:AD:DP:GQ:PL	1/1:0,57:57:99:2642,178,0
2L	14815658	.	ATGGGCACT	A	2690.73	.	AC=2;AF=1.00;AN=2;DP=61;ExcessHet=3.0103;FS=0.000;MLEAC=2;MLEAF=1.00;MQ=42.10;QD=34.18;SOR=0.793	GT:AD:DP:GQ:PL	1/1:0,61:61:99:2728,184,0
2L	14815708	2L_14815708_SNP	A	T	1690.77	.	AC=2;AF=1.00;AN=2;DB;DP=64;ExcessHet=3.0103;FS=0.000;MLEAC=2;MLEAF=1.00;MQ=42.58;QD=26.42;SOR=1.214	GT:AD:DP:GQ:PL	1/1:0,64:64:99:1719,192,0
2L	14815748	2L_14815748_SNP	G	A	2809.77	.	AC=2;AF=1.00;AN=2;DB;DP=64;ExcessHet=3.0103;FS=0.000;MLEAC=2;MLEAF=1.00;MQ=43.11;QD=28.61;SOR=1.503	GT:AD:DP:GQ:PL	1/1:0,64:64:99:2838,193,0
2L	14815752	2L_14815752_SNP	G	C	2822.77	.	AC=2;AF=1.00;AN=2;DB;DP=64;ExcessHet=3.0103;FS=0.000;MLEAC=2;MLEAF=1.00;MQ=43.14;QD=27.95;SOR=1.402	GT:AD:DP:GQ:PL	1/1:0,64:64:99:2851,193,0
2L	14815843	2L_14815843_SNP	A	C	1447.77	.	AC=2;AF=1.00;AN=2;DB;DP=55;ExcessHet=3.0103;FS=0.000;MLEAC=2;MLEAF=1.00;MQ=43.32;QD=26.32;SOR=0.884	GT:AD:DP:GQ:PL	1/1:0,55:55:99:1476,164,0
2L	14815951	2L_14815951_SNP	T	C	1399.77	.	AC=2;AF=1.00;AN=2;DB;DP=52;ExcessHet=3.0103;FS=0.000;MLEAC=2;MLEAF=1.00;MQ=43.70;QD=26.92;SOR=1.358	GT:AD:DP:GQ:PL	1/1:0,52:52:99:1428,156,0
2L	14815995	.	AC	A	1908.73	.	AC=2;AF=1.00;AN=2;DP=44;ExcessHet=3.0103;FS=0.000;MLEAC=2;MLEAF=1.00;MQ=43.69;QD=27.05;SOR=1.662	GT:AD:DP:GQ:PL	1/1:0,44:44:99:1946,132,0
2L	14815997	.	T	G	1917.77	.	AC=2;AF=1.00;AN=2;DP=44;ExcessHet=3.0103;FS=0.000;MLEAC=2;MLEAF=1.00;MQ=43.69;QD=32.22;SOR=1.662	GT:AD:DP:GQ:PL	1/1:0,44:44:99:1946,132,0
2L	14816625	.	CAA	C	1066.73	.	AC=2;AF=1.00;AN=2;DP=41;ExcessHet=3.0103;FS=0.000;MLEAC=2;MLEAF=1.00;MQ=43.90;QD=28.83;SOR=0.859	GT:AD:DP:GQ:PL	1/1:0,37:37:99:1104,110,0
2L	14816775	2L_14816775_SNP	A	T	1134.77	.	AC=2;AF=1.00;AN=2;DB;DP=45;ExcessHet=3.0103;FS=0.000;MLEAC=2;MLEAF=1.00;MQ=43.96;QD=25.22;SOR=0.737	GT:AD:DP:GQ:PL	1/1:0,45:45:99:1163,133,0
2L	14816855	2L_14816855_SNP	C	G	745.77	.	AC=2;AF=1.00;AN=2;DB;DP=29;ExcessHet=3.0103;FS=0.000;MLEAC=2;MLEAF=1.00;MQ=44.00;QD=25.72;SOR=1.255	GT:AD:DP:GQ:PL	1/1:0,29:29:87:774,87,0
2L	14817070	2L_14817070_SNP	T	G	888.77	.	AC=2;AF=1.00;AN=2;DB;DP=35;ExcessHet=3.0103;FS=0.000;MLEAC=2;MLEAF=1.00;MQ=44.00;QD=25.39;SOR=1.148	GT:AD:DP:GQ:PL	1/1:0,35:35:99:917,104,0
2L	14817808	2L_14817808_SNP	G	A	1086.77	.	AC=2;AF=1.00;AN=2;DB;DP=41;ExcessHet=3.0103;FS=0.000;MLEAC=2;MLEAF=1.00;MQ=43.86;QD=26.51;SOR=0.843	GT:AD:DP:GQ:PL	1/1:0,41:41:99:1115,123,0
2L	14818336	2L_14818336_SNP	T	A	1160.77	.	AC=2;AF=1.00;AN=2;DB;DP=28;ExcessHet=3.0103;FS=0.000;MLEAC=2;MLEAF=1.00;MQ=44.00;QD=28.11;SOR=0.997	GT:AD:DP:GQ:PL	1/1:0,28:28:84:1189,84,0
2L	14818346	2L_14818346_SNP	A	G	1162.77	.	AC=2;AF=1.00;AN=2;DB;DP=27;ExcessHet=3.0103;FS=0.000;MLEAC=2;MLEAF=1.00;MQ=44.00;QD=30.88;SOR=1.101	GT:AD:DP:GQ:PL	1/1:0,27:27:84:1191,84,0
2L	14818586	.	A	AT	1760.73	.	AC=2;AF=1.00;AN=2;DP=39;ExcessHet=3.0103;FS=0.000;MLEAC=2;MLEAF=1.00;MQ=44.85;QD=27.05;SOR=1.387	GT:AD:DP:GQ:PL	1/1:0,39:39:99:1798,120,0
2L	14818588	.	C	T	1768.77	.	AC=2;AF=1.00;AN=2;DP=40;ExcessHet=3.0103;FS=0.000;MLEAC=2;MLEAF=1.00;MQ=44.83;QD=29.06;SOR=1.445	GT:AD:DP:GQ:PL	1/1:0,40:40:99:1797,120,0
2L	14819096	2L_14819096_SNP	A	C	754.77	.	AC=2;AF=1.00;AN=2;DB;DP=28;ExcessHet=3.0103;FS=0.000;MLEAC=2;MLEAF=1.00;MQ=44.00;QD=26.96;SOR=0.693	GT:AD:DP:GQ:PL	1/1:0,28:28:84:783,84,0
2L	14819256	2L_14819256_SNP	G	T	893.77	.	AC=2;AF=1.00;AN=2;DB;DP=36;ExcessHet=3.0103;FS=0.000;MLEAC=2;MLEAF=1.00;MQ=43.63;QD=27.08;SOR=1.751	GT:AD:DP:GQ:PL	1/1:0,33:33:99:922,99,0
2L	14819780	.	CA	C	411.73	.	AC=2;AF=1.00;AN=2;BaseQRankSum=2.054;ClippingRankSum=0.000;DP=42;ExcessHet=3.0103;FS=3.078;MLEAC=2;MLEAF=1.00;MQ=43.34;MQRankSum=-0.969;QD=14.20;ReadPosRankSum=2.123;SOR=0.141	GT:AD:DP:GQ:PL	1/1:2,27:29:46:449,46,0
2L	14820322	2L_14820322_SNP	T	C	1492.77	.	AC=2;AF=1.00;AN=2;DB;DP=59;ExcessHet=3.0103;FS=0.000;MLEAC=2;MLEAF=1.00;MQ=44.00;QD=26.66;SOR=1.009	GT:AD:DP:GQ:PL	1/1:0,56:56:99:1521,168,0
2L	14820481	2L_14820481_SNP	T	C	1283.77	.	AC=2;AF=1.00;AN=2;DB;DP=48;ExcessHet=3.0103;FS=0.000;MLEAC=2;MLEAF=1.00;MQ=43.96;QD=26.75;SOR=0.963	GT:AD:DP:GQ:PL	1/1:0,48:48:99:1312,144,0
2L	14820529	2L_14820529_SNP	C	A	1325.77	.	AC=2;AF=1.00;AN=2;DB;DP=49;ExcessHet=3.0103;FS=0.000;MLEAC=2;MLEAF=1.00;MQ=43.96;QD=27.06;SOR=0.733	GT:AD:DP:GQ:PL	1/1:0,49:49:99:1354,147,0
2L	14820705	2L_14820705_SNP	C	G	2194.77	.	AC=2;AF=1.00;AN=2;DB;DP=50;ExcessHet=3.0103;FS=0.000;MLEAC=2;MLEAF=1.00;MQ=43.62;QD=28.59;SOR=0.859	GT:AD:DP:GQ:PL	1/1:0,50:50:99:2223,150,0
2L	14820708	2L_14820708_SNP	T	A	2176.77	.	AC=2;AF=1.00;AN=2;DB;DP=49;ExcessHet=3.0103;FS=0.000;MLEAC=2;MLEAF=1.00;MQ=43.61;QD=30.58;SOR=0.818	GT:AD:DP:GQ:PL	1/1:0,49:49:99:2205,147,0
2L	14820710	.	A	AAG	2212.73	.	AC=2;AF=1.00;AN=2;DP=49;ExcessHet=3.0103;FS=0.000;MLEAC=2;MLEAF=1.00;MQ=43.61;QD=28.49;SOR=0.818	GT:AD:DP:GQ:PL	1/1:0,49:49:99:2250,151,0
2L	14820713	.	T	A	2266.77	.	AC=2;AF=1.00;AN=2;DP=48;ExcessHet=3.0103;FS=0.000;MLEAC=2;MLEAF=1.00;MQ=43.56;QD=33.03;SOR=0.866	GT:AD:DP:GQ:PL	1/1:0,48:48:99:2295,154,0
2L	14820715	.	C	CG	2167.73	.	AC=2;AF=1.00;AN=2;DP=47;ExcessHet=3.0103;FS=0.000;MLEAC=2;MLEAF=1.00;MQ=43.55;QD=29.06;SOR=0.823	GT:AD:DP:GQ:PL	1/1:0,47:47:99:2205,147,0
2L	14820719	2L_14820719_SNP	A	C	2041.77	.	AC=2;AF=1.00;AN=2;DB;DP=45;ExcessHet=3.0103;FS=0.000;MLEAC=2;MLEAF=1.00;MQ=43.53;QD=26.59;SOR=0.737	GT:AD:DP:GQ:PL	1/1:0,45:45:99:2070,138,0
2L	14820725	2L_14820725_SNP	T	A	2086.77	.	AC=2;AF=1.00;AN=2;DB;DP=46;ExcessHet=3.0103;FS=0.000;MLEAC=2;MLEAF=1.00;MQ=43.83;QD=32.44;SOR=0.737	GT:AD:DP:GQ:PL	1/1:0,45:45:99:2115,141,0
2L	14820727	2L_14820727_SNP	C	T	1996.77	.	AC=2;AF=1.00;AN=2;DB;DP=46;ExcessHet=3.0103;FS=0.000;MLEAC=2;MLEAF=1.00;MQ=43.83;QD=33.08;SOR=0.737	GT:AD:DP:GQ:PL	1/1:0,45:45:99:2025,135,0
2L	14820750	2L_14820750_SNP	G	T	1216.77	.	AC=2;AF=1.00;AN=2;DB;DP=46;ExcessHet=3.0103;FS=0.000;MLEAC=2;MLEAF=1.00;MQ=43.87;QD=27.04;SOR=0.929	GT:AD:DP:GQ:PL	1/1:0,45:45:99:1245,135,0
2L	14821105	2L_14821105_SNP	A	G	2136.77	.	AC=2;AF=1.00;AN=2;DB;DP=51;ExcessHet=3.0103;FS=0.000;MLEAC=2;MLEAF=1.00;MQ=43.94;QD=31.39;SOR=0.773	GT:AD:DP:GQ:PL	1/1:0,50:50:99:2165,153,0
2L	14821126	2L_14821126_SNP	A	T	2180.77	.	AC=2;AF=1.00;AN=2;DB;DP=53;ExcessHet=3.0103;FS=0.000;MLEAC=2;MLEAF=1.00;MQ=43.95;QD=31.85;SOR=0.853	GT:AD:DP:GQ:PL	1/1:0,52:52:99:2209,159,0
2L	14821520	2L_14821520_SNP	T	A	1552.77	.	AC=2;AF=1.00;AN=2;DB;DP=60;ExcessHet=3.0103;FS=0.000;MLEAC=2;MLEAF=1.00;MQ=43.85;QD=26.77;SOR=1.179	GT:AD:DP:GQ:PL	1/1:0,58:58:99:1581,174,0
2L	14822013	.	A	AAGC	2236.73	.	AC=2;AF=1.00;AN=2;DP=52;ExcessHet=3.0103;FS=0.000;MLEAC=2;MLEAF=1.00;MQ=43.96;QD=32.52;SOR=0.952	GT:AD:DP:GQ:PL	1/1:0,50:50:99:2274,153,0
2L	14822179	2L_14822179_SNP	G	A	1409.77	.	AC=2;AF=1.00;AN=2;DB;DP=33;ExcessHet=3.0103;FS=0.000;MLEAC=2;MLEAF=1.00;MQ=43.10;QD=32.16;SOR=1.179	GT:AD:DP:GQ:PL	1/1:0,33:33:99:1438,102,0
2L	14822189	.	G	T	1392.77	.	AC=2;AF=1.00;AN=2;DP=33;ExcessHet=3.0103;FS=0.000;MLEAC=2;MLEAF=1.00;MQ=43.04;QD=27.70;SOR=1.352	GT:AD:DP:GQ:PL	1/1:0,33:33:99:1421,102,0
2L	14822200	2L_14822200_SNP	T	A	1412.73	.	AC=2;AF=1.00;AN=2;DB;DP=35;ExcessHet=3.0103;FS=0.000;MLEAC=2;MLEAF=1.00;MQ=43.10;QD=24.95;SOR=1.329	GT:AD:DP:GQ:PL	1/1:0,35:35:99:1450,105,0
2L	14822462	.	G	GC	1365.73	.	AC=2;AF=1.00;AN=2;DP=55;ExcessHet=3.0103;FS=0.000;MLEAC=2;MLEAF=1.00;MQ=43.68;QD=26.26;SOR=0.770	GT:AD:DP:GQ:PL	1/1:0,52:52:99:1403,156,0
2L	14822648	2L_14822648_SNP	A	C	2177.77	.	AC=2;AF=1.00;AN=2;DB;DP=51;ExcessHet=3.0103;FS=0.000;MLEAC=2;MLEAF=1.00;MQ=43.80;QD=29.61;SOR=1.094	GT:AD:DP:GQ:PL	1/1:0,51:51:99:2206,153,0
2L	14822665	2L_14822665_SNP	C	T	2429.77	.	AC=2;AF=1.00;AN=2;DB;DP=54;ExcessHet=3.0103;FS=0.000;MLEAC=2;MLEAF=1.00;MQ=43.74;QD=32.60;SOR=0.931	GT:AD:DP:GQ:PL	1/1:0,54:54:99:2458,166,0
2L	14822682	2L_14822682_SNP	C	T	2490.77	.	AC=2;AF=1.00;AN=2;DB;DP=55;ExcessHet=3.0103;FS=0.000;MLEAC=2;MLEAF=1.00;MQ=43.71;QD=30.28;SOR=0.884	GT:AD:DP:GQ:PL	1/1:0,55:55:99:2519,172,0
2L	14822706	2L_14822706_SNP	G	A	2712.77	.	AC=2;AF=1.00;AN=2;DB;DP=62;ExcessHet=3.0103;FS=0.000;MLEAC=2;MLEAF=1.00;MQ=43.74;QD=29.24;SOR=0.899	GT:AD:DP:GQ:PL	1/1:0,62:62:99:2741,196,0
2L	14822761	2L_14822761_SNP	A	T	2326.77	.	AC=2;AF=1.00;AN=2;DB;DP=55;ExcessHet=3.0103;FS=0.000;MLEAC=2;MLEAF=1.00;MQ=43.76;QD=30.43;SOR=0.693	GT:AD:DP:GQ:PL	1/1:0,54:54:99:2355,169,0
2L	14822782	2L_14822782_SNP	T	G	2326.77	.	AC=2;AF=1.00;AN=2;DB;DP=55;ExcessHet=3.0103;FS=0.000;MLEAC=2;MLEAF=1.00;MQ=43.80;QD=24.46;SOR=0.767	GT:AD:DP:GQ:PL	1/1:0,54:54:99:2355,169,0
2L	14822828	2L_14822828_SNP	A	G	2507.77	.	AC=2;AF=1.00;AN=2;DB;DP=58;ExcessHet=3.0103;FS=0.000;MLEAC=2;MLEAF=1.00;MQ=43.90;QD=24.86;SOR=1.085	GT:AD:DP:GQ:PL	1/1:0,58:58:99:2536,180,0
2L	14822848	2L_14822848_SNP	G	T	2626.77	.	AC=2;AF=1.00;AN=2;DB;DP=58;ExcessHet=3.0103;FS=0.000;MLEAC=2;MLEAF=1.00;MQ=43.90;QD=32.12;SOR=1.085	GT:AD:DP:GQ:PL	1/1:0,58:58:99:2655,181,0
2L	14822857	2L_14822857_SNP	G	C	2581.77	.	AC=2;AF=1.00;AN=2;DB;DP=57;ExcessHet=3.0103;FS=0.000;MLEAC=2;MLEAF=1.00;MQ=43.86;QD=30.29;SOR=1.140	GT:AD:DP:GQ:PL	1/1:0,57:57:99:2610,175,0
2L	14822879	2L_14822879_SNP	G	A	2383.77	.	AC=2;AF=1.00;AN=2;DB;DP=55;ExcessHet=3.0103;FS=0.000;MLEAC=2;MLEAF=1.00;MQ=43.86;QD=35.48;SOR=1.371	GT:AD:DP:GQ:PL	1/1:0,55:55:99:2412,169,0
2L	14823391	2L_14823391_SNP	A	T	1520.77	.	AC=2;AF=1.00;AN=2;DB;DP=58;ExcessHet=3.0103;FS=0.000;MLEAC=2;MLEAF=1.00;MQ=43.93;QD=26.22;SOR=0.914	GT:AD:DP:GQ:PL	1/1:0,58:58:99:1549,174,0
2L	14823416	.	G	GT	2382.73	.	AC=2;AF=1.00;AN=2;DP=54;ExcessHet=3.0103;FS=0.000;MLEAC=2;MLEAF=1.00;MQ=43.93;QD=27.54;SOR=0.693	GT:AD:DP:GQ:PL	1/1:0,54:54:99:2420,163,0
2L	14823420	.	G	C	2436.77	.	AC=2;AF=1.00;AN=2;DP=54;ExcessHet=3.0103;FS=0.000;MLEAC=2;MLEAF=1.00;MQ=43.93;QD=25.05;SOR=0.767	GT:AD:DP:GQ:PL	1/1:0,54:54:99:2465,166,0
2L	14823436	.	GT	G	2326.73	.	AC=2;AF=1.00;AN=2;DP=55;ExcessHet=3.0103;FS=0.000;MLEAC=2;MLEAF=1.00;MQ=44.00;QD=34.06;SOR=0.804	GT:AD:DP:GQ:PL	1/1:0,55:55:99:2364,165,0
2L	14823700	2L_14823700_SNP	T	C	1701.77	.	AC=2;AF=1.00;AN=2;DB;DP=69;ExcessHet=3.0103;FS=0.000;MLEAC=2;MLEAF=1.00;MQ=44.00;QD=25.40;SOR=0.990	GT:AD:DP:GQ:PL	1/1:0,67:67:99:1730,199,0
2L	14824494	2L_14824494_SNP	A	C	2088.77	.	AC=2;AF=1.00;AN=2;DB;DP=49;ExcessHet=3.0103;FS=0.000;MLEAC=2;MLEAF=1.00;MQ=44.00;QD=30.12;SOR=0.866	GT:AD:DP:GQ:PL	1/1:0,48:48:99:2117,144,0
2L	14824495	2L_14824495_SNP	A	T	2088.77	.	AC=2;AF=1.00;AN=2;DB;DP=48;ExcessHet=3.0103;FS=0.000;MLEAC=2;MLEAF=1.00;MQ=44.00;QD=34.87;SOR=0.919	GT:AD:DP:GQ:PL	1/1:0,47:47:99:2117,144,0
2L	14824641	2L_14824641_SNP	C	G	2589.77	.	AC=2;AF=1.00;AN=2;DB;DP=60;ExcessHet=3.0103;FS=0.000;MLEAC=2;MLEAF=1.00;MQ=44.00;QD=32.06;SOR=0.760	GT:AD:DP:GQ:PL	1/1:0,60:60:99:2618,181,0
2L	14824651	2L_14824651_SNP	T	A	2561.77	.	AC=2;AF=1.00;AN=2;DB;DP=57;ExcessHet=3.0103;FS=0.000;MLEAC=2;MLEAF=1.00;MQ=44.00;QD=30.59;SOR=0.728	GT:AD:DP:GQ:PL	1/1:0,57:57:99:2590,175,0
2L	14824657	2L_14824657_SNP	C	G	2626.77	.	AC=2;AF=1.00;AN=2;DB;DP=59;ExcessHet=3.0103;FS=0.000;MLEAC=2;MLEAF=1.00;MQ=44.00;QD=27.24;SOR=0.726	GT:AD:DP:GQ:PL	1/1:0,59:59:99:2655,178,0
2L	14824665	2L_14824665_SNP	C	T	2703.77	.	AC=2;AF=1.00;AN=2;DB;DP=61;ExcessHet=3.0103;FS=0.000;MLEAC=2;MLEAF=1.00;MQ=44.00;QD=31.54;SOR=0.865	GT:AD:DP:GQ:PL	1/1:0,61:61:99:2732,187,0
2L	14824711	2L_14824711_SNP	C	A	2469.77	.	AC=2;AF=1.00;AN=2;DB;DP=55;ExcessHet=3.0103;FS=0.000;MLEAC=2;MLEAF=1.00;MQ=44.00;QD=37.02;SOR=0.729	GT:AD:DP:GQ:PL	1/1:0,55:55:99:2498,169,0
2L	14824713	2L_14824713_SNP	G	A	2469.77	.	AC=2;AF=1.00;AN=2;DB;DP=56;ExcessHet=3.0103;FS=0.000;MLEAC=2;MLEAF=1.00;MQ=44.00;QD=29.03;SOR=0.765	GT:AD:DP:GQ:PL	1/1:0,56:56:99:2498,169,0
2L	14824826	2L_14824826_SNP	G	A	1476.77	.	AC=2;AF=1.00;AN=2;DB;DP=56;ExcessHet=3.0103;FS=0.000;MLEAC=2;MLEAF=1.00;MQ=43.97;QD=26.37;SOR=1.302	GT:AD:DP:GQ:PL	1/1:0,56:56:99:1505,168,0
2L	14824840	2L_14824840_SNP	C	G	1601.77	.	AC=2;AF=1.00;AN=2;DB;DP=58;ExcessHet=3.0103;FS=0.000;MLEAC=2;MLEAF=1.00;MQ=43.97;QD=27.62;SOR=0.914	GT:AD:DP:GQ:PL	1/1:0,58:58:99:1630,174,0
2L	14825195	2L_14825195_SNP	A	C	2766.77	.	AC=2;AF=1.00;AN=2;DB;DP=63;ExcessHet=3.0103;FS=0.000;MLEAC=2;MLEAF=1.00;MQ=43.65;QD=29.56;SOR=0.976	GT:AD:DP:GQ:PL	1/1:0,62:62:99:2795,190,0
2L	14825196	2L_14825196_SNP	A	G	2766.77	.	AC=2;AF=1.00;AN=2;DB;DP=63;ExcessHet=3.0103;FS=0.000;MLEAC=2;MLEAF=1.00;MQ=43.65;QD=29.38;SOR=0.976	GT:AD:DP:GQ:PL	1/1:0,62:62:99:2795,190,0
2L	14825201	2L_14825201_SNP	G	T	2743.77	.	AC=2;AF=1.00;AN=2;DB;DP=63;ExcessHet=3.0103;FS=0.000;MLEAC=2;MLEAF=1.00;MQ=43.65;QD=33.03;SOR=1.057	GT:AD:DP:GQ:PL	1/1:0,62:62:99:2772,190,0
2L	14825216	2L_14825216_SNP	A	T	1622.77	.	AC=2;AF=1.00;AN=2;DB;DP=62;ExcessHet=3.0103;FS=0.000;MLEAC=2;MLEAF=1.00;MQ=43.65;QD=26.60;SOR=1.022	GT:AD:DP:GQ:PL	1/1:0,61:61:99:1651,182,0
2L	14825332	2L_14825332_SNP	G	T	1859.77	.	AC=2;AF=1.00;AN=2;DB;DP=69;ExcessHet=3.0103;FS=0.000;MLEAC=2;MLEAF=1.00;MQ=43.79;QD=27.35;SOR=0.880	GT:AD:DP:GQ:PL	1/1:0,68:68:99:1888,204,0
2L	14825403	2L_14825403_SNP	A	G	1655.77	.	AC=2;AF=1.00;AN=2;DB;DP=63;ExcessHet=3.0103;FS=0.000;MLEAC=2;MLEAF=1.00;MQ=44.00;QD=26.71;SOR=0.826	GT:AD:DP:GQ:PL	1/1:0,62:62:99:1684,186,0
2L	14825550	2L_14825550_SNP	A	G	1358.77	.	AC=2;AF=1.00;AN=2;DB;DP=50;ExcessHet=3.0103;FS=0.000;MLEAC=2;MLEAF=1.00;MQ=44.00;QD=27.18;SOR=0.773	GT:AD:DP:GQ:PL	1/1:0,50:50:99:1387,150,0
2L	14825823	2L_14825823_SNP	T	G	1617.77	.	AC=2;AF=1.00;AN=2;BaseQRankSum=-0.575;ClippingRankSum=0.000;DB;DP=64;ExcessHet=3.0103;FS=0.000;MLEAC=2;MLEAF=1.00;MQ=43.69;MQRankSum=-0.363;QD=25.68;ReadPosRankSum=-0.656;SOR=0.278	GT:AD:DP:GQ:PL	1/1:1,62:63:99:1646,161,0
2L	14826113	.	AT	A	2458.73	.	AC=2;AF=1.00;AN=2;DP=56;ExcessHet=3.0103;FS=0.000;MLEAC=2;MLEAF=1.00;MQ=42.42;QD=28.68;SOR=0.922	GT:AD:DP:GQ:PL	1/1:0,56:56:99:2496,168,0
2L	14826117	.	G	GA	2593.73	.	AC=2;AF=1.00;AN=2;DP=57;ExcessHet=3.0103;FS=0.000;MLEAC=2;MLEAF=1.00;MQ=42.42;QD=29.77;SOR=0.960	GT:AD:DP:GQ:PL	1/1:0,57:57:99:2631,178,0
2L	14826118	.	T	TTTG	2638.73	.	AC=2;AF=1.00;AN=2;DP=57;ExcessHet=3.0103;FS=0.000;MLEAC=2;MLEAF=1.00;MQ=42.42;QD=25.59;SOR=1.047	GT:AD:DP:GQ:PL	1/1:0,57:57:99:2676,181,0
2L	14826122	.	T	G	2581.77	.	AC=2;AF=1.00;AN=2;DP=58;ExcessHet=3.0103;FS=0.000;MLEAC=2;MLEAF=1.00;MQ=42.44;QD=27.28;SOR=0.997	GT:AD:DP:GQ:PL	1/1:0,58:58:99:2610,175,0
2L	14826124	.	T	C	2671.77	.	AC=2;AF=1.00;AN=2;DP=58;ExcessHet=3.0103;FS=0.000;MLEAC=2;MLEAF=1.00;MQ=42.44;QD=30.62;SOR=0.997	GT:AD:DP:GQ:PL	1/1:0,58:58:99:2700,181,0
2L	14826126	.	T	TTAA	2752.73	.	AC=2;AF=1.00;AN=2;DP=60;ExcessHet=3.0103;FS=0.000;MLEAC=2;MLEAF=1.00;MQ=42.50;QD=31.96;SOR=0.986	GT:AD:DP:GQ:PL	1/1:0,60:60:99:2790,187,0
2L	14826129	.	T	TGC	2752.73	.	AC=2;AF=1.00;AN=2;DP=59;ExcessHet=3.0103;FS=0.000;MLEAC=2;MLEAF=1.00;MQ=42.47;QD=28.02;SOR=1.034	GT:AD:DP:GQ:PL	1/1:0,59:59:99:2790,187,0
2L	14826130	.	A	T	2671.77	.	AC=2;AF=1.00;AN=2;DP=59;ExcessHet=3.0103;FS=0.000;MLEAC=2;MLEAF=1.00;MQ=42.47;QD=29.19;SOR=1.034	GT:AD:DP:GQ:PL	1/1:0,59:59:99:2700,181,0
2L	14826208	.	A	AGAAAATACAC	2747.73	.	AC=2;AF=1.00;AN=2;DP=60;ExcessHet=3.0103;FS=0.000;MLEAC=2;MLEAF=1.00;MQ=42.73;QD=26.67;SOR=1.034	GT:AD:DP:GQ:PL	1/1:0,59:59:99:2785,186,0
2L	14826546	2L_14826546_SNP	T	A	1377.77	.	AC=2;AF=1.00;AN=2;DB;DP=51;ExcessHet=3.0103;FS=0.000;MLEAC=2;MLEAF=1.00;MQ=43.07;QD=27.02;SOR=0.732	GT:AD:DP:GQ:PL	1/1:0,51:51:99:1406,153,0
2L	14826576	2L_14826576_SNP	T	A	1366.77	.	AC=2;AF=1.00;AN=2;DB;DP=53;ExcessHet=3.0103;FS=0.000;MLEAC=2;MLEAF=1.00;MQ=43.05;QD=25.79;SOR=0.981	GT:AD:DP:GQ:PL	1/1:0,53:53:99:1395,157,0
2L	14826599	.	G	GAGTAGAGGAGC	2203.73	.	AC=2;AF=1.00;AN=2;DP=51;ExcessHet=3.0103;FS=0.000;MLEAC=2;MLEAF=1.00;MQ=42.88;QD=28.86;SOR=0.776	GT:AD:DP:GQ:PL	1/1:0,48:48:99:2241,150,0
2L	14826815	2L_14826815_SNP	A	G	1279.77	.	AC=2;AF=1.00;AN=2;DB;DP=49;ExcessHet=3.0103;FS=0.000;MLEAC=2;MLEAF=1.00;MQ=42.97;QD=26.12;SOR=1.345	GT:AD:DP:GQ:PL	1/1:0,49:49:99:1308,146,0
2L	14826849	2L_14826849_SNP	A	C	1380.77	.	AC=2;AF=1.00;AN=2;DB;DP=54;ExcessHet=3.0103;FS=0.000;MLEAC=2;MLEAF=1.00;MQ=42.74;QD=25.57;SOR=1.118	GT:AD:DP:GQ:PL	1/1:0,54:54:99:1409,161,0
2L	14826877	2L_14826877_SNP	T	A	1380.77	.	AC=2;AF=1.00;AN=2;DB;DP=52;ExcessHet=3.0103;FS=0.000;MLEAC=2;MLEAF=1.00;MQ=42.77;QD=26.55;SOR=1.244	GT:AD:DP:GQ:PL	1/1:0,52:52:99:1409,156,0
2L	14826906	.	A	AGTCGGACTTTTT	2571.73	.	AC=2;AF=1.00;AN=2;DP=53;ExcessHet=3.0103;FS=0.000;MLEAC=2;MLEAF=1.00;MQ=42.75;QD=27.84;SOR=1.201	GT:AD:DP:GQ:PL	1/1:0,51:51:99:2609,174,0
2L	14826915	2L_14826915_SNP	C	T	2416.77	.	AC=2;AF=1.00;AN=2;DB;DP=54;ExcessHet=3.0103;FS=0.000;MLEAC=2;MLEAF=1.00;MQ=42.98;QD=26.42;SOR=0.931	GT:AD:DP:GQ:PL	1/1:0,54:54:99:2445,166,0
2L	14826971	2L_14826971_SNP	C	T	1214.77	.	AC=2;AF=1.00;AN=2;DB;DP=48;ExcessHet=3.0103;FS=0.000;MLEAC=2;MLEAF=1.00;MQ=43.59;QD=25.85;SOR=0.823	GT:AD:DP:GQ:PL	1/1:0,47:47:99:1243,140,0
2L	14827003	2L_14827003_SNP	C	G	1190.77	.	AC=2;AF=1.00;AN=2;DB;DP=47;ExcessHet=3.0103;FS=0.000;MLEAC=2;MLEAF=1.00;MQ=43.75;QD=25.89;SOR=1.085	GT:AD:DP:GQ:PL	1/1:0,46:46:99:1219,138,0
2L	14827149	2L_14827149_SNP	C	T	964.77	.	AC=2;AF=1.00;AN=2;DB;DP=36;ExcessHet=3.0103;FS=0.000;MLEAC=2;MLEAF=1.00;MQ=43.26;QD=26.80;SOR=1.061	GT:AD:DP:GQ:PL	1/1:0,36:36:99:993,108,0
2L	14827217	2L_14827217_SNP	G	A	910.77	.	AC=2;AF=1.00;AN=2;DB;DP=35;ExcessHet=3.0103;FS=0.000;MLEAC=2;MLEAF=1.00;MQ=42.75;QD=26.79;SOR=0.941	GT:AD:DP:GQ:PL	1/1:0,34:34:99:939,102,0
2L	14827403	2L_14827403_SNP	C	G	1375.77	.	AC=2;AF=1.00;AN=2;DB;DP=55;ExcessHet=3.0103;FS=0.000;MLEAC=2;MLEAF=1.00;MQ=43.86;QD=25.48;SOR=1.329	GT:AD:DP:GQ:PL	1/1:0,54:54:99:1404,161,0
2L	14827621	2L_14827621_INS	T	TAGTTATACA	3065.73	.	AC=2;AF=1.00;AN=2;DB;DP=67;ExcessHet=3.0103;FS=0.000;MLEAC=2;MLEAF=1.00;MQ=43.97;QD=32.69;SOR=1.066	GT:AD:DP:GQ:PL	1/1:0,67:67:99:3103,208,0
2L	14827684	2L_14827684_SNP	A	T	1664.77	.	AC=2;AF=1.00;AN=2;DB;DP=63;ExcessHet=3.0103;FS=0.000;MLEAC=2;MLEAF=1.00;MQ=43.91;QD=26.42;SOR=0.859	GT:AD:DP:GQ:PL	1/1:0,63:63:99:1693,189,0
2L	14827794	2L_14827794_SNP	G	A	1782.77	.	AC=2;AF=1.00;AN=2;DB;DP=65;ExcessHet=3.0103;FS=0.000;MLEAC=2;MLEAF=1.00;MQ=43.82;QD=27.43;SOR=1.437	GT:AD:DP:GQ:PL	1/1:0,65:65:99:1811,195,0
2L	14827904	2L_14827904_SNP	G	A	2036.77	.	AC=2;AF=1.00;AN=2;DB;DP=46;ExcessHet=3.0103;FS=0.000;MLEAC=2;MLEAF=1.00;MQ=43.87;QD=35.24;SOR=1.203	GT:AD:DP:GQ:PL	1/1:0,46:46:99:2065,141,0
2L	14827907	2L_14827907_SNP	C	T	2070.77	.	AC=2;AF=1.00;AN=2;DB;DP=47;ExcessHet=3.0103;FS=0.000;MLEAC=2;MLEAF=1.00;MQ=43.88;QD=28.96;SOR=1.132	GT:AD:DP:GQ:PL	1/1:0,47:47:99:2099,144,0
2L	14828091	2L_14828091_SNP	G	A	1430.77	.	AC=2;AF=1.00;AN=2;BaseQRankSum=0.568;ClippingRankSum=0.000;DB;DP=54;ExcessHet=3.0103;FS=0.000;MLEAC=2;MLEAF=1.00;MQ=43.36;MQRankSum=-0.635;QD=26.50;ReadPosRankSum=-0.704;SOR=0.910	GT:AD:DP:GQ:PL	1/1:1,53:54:99:1459,134,0
2L	14828160	2L_14828160_DEL	TAC	T	2409.73	.	AC=2;AF=1.00;AN=2;DB;DP=55;ExcessHet=3.0103;FS=0.000;MLEAC=2;MLEAF=1.00;MQ=42.93;QD=33.03;SOR=1.061	GT:AD:DP:GQ:PL	1/1:0,55:55:99:2447,166,0
2L	14828175	2L_14828175_SNP	A	G	2485.77	.	AC=2;AF=1.00;AN=2;BaseQRankSum=-1.005;ClippingRankSum=0.000;DB;DP=53;ExcessHet=3.0103;FS=3.625;MLEAC=2;MLEAF=1.00;MQ=42.82;MQRankSum=-0.944;QD=28.46;ReadPosRankSum=1.472;SOR=0.726	GT:AD:DP:GQ:PL	1/1:1,52:53:99:2514,130,0
2L	14828196	.	T	TG	2481.73	.	AC=2;AF=1.00;AN=2;BaseQRankSum=0.227;ClippingRankSum=0.000;DP=57;ExcessHet=3.0103;FS=0.000;MLEAC=2;MLEAF=1.00;MQ=42.69;MQRankSum=-0.981;QD=23.76;ReadPosRankSum=0.650;SOR=0.240	GT:AD:DP:GQ:PL	1/1:1,56:57:99:2519,136,0
2L	14828200	2L_14828200_SNP	A	T	2517.77	.	AC=2;AF=1.00;AN=2;BaseQRankSum=-0.404;ClippingRankSum=0.000;DB;DP=58;ExcessHet=3.0103;FS=0.000;MLEAC=2;MLEAF=1.00;MQ=42.64;MQRankSum=-1.136;QD=31.60;ReadPosRankSum=0.299;SOR=0.237	GT:AD:DP:GQ:PL	1/1:1,57:58:99:2546,133,0
2L	14828201	.	T	A	2517.77	.	AC=2;AF=1.00;AN=2;BaseQRankSum=-0.561;ClippingRankSum=0.000;DP=59;ExcessHet=3.0103;FS=0.000;MLEAC=2;MLEAF=1.00;MQ=42.67;MQRankSum=-1.115;QD=35.41;ReadPosRankSum=0.235;SOR=0.223	GT:AD:DP:GQ:PL	1/1:1,58:59:99:2546,133,0
2L	14828230	2L_14828230_SNP	T	G	2566.77	.	AC=2;AF=1.00;AN=2;BaseQRankSum=-1.425;ClippingRankSum=0.000;DB;DP=60;ExcessHet=3.0103;FS=0.000;MLEAC=2;MLEAF=1.00;MQ=42.43;MQRankSum=-1.274;QD=28.85;ReadPosRankSum=-1.156;SOR=0.334	GT:AD:DP:GQ:PL	1/1:1,59:60:99:2595,145,0
2L	14828253	.	ACGCAAG	A	2702.73	.	AC=2;AF=1.00;AN=2;BaseQRankSum=0.311;ClippingRankSum=0.000;DP=62;ExcessHet=3.0103;FS=0.000;MLEAC=2;MLEAF=1.00;MQ=42.33;MQRankSum=-1.376;QD=29.51;ReadPosRankSum=-1.425;SOR=0.330	GT:AD:DP:GQ:PL	1/1:1,61:62:99:2740,145,0
2L	14828261	.	GCTAGCATC	G	2702.73	.	AC=2;AF=1.00;AN=2;BaseQRankSum=-0.779;ClippingRankSum=0.000;DP=61;ExcessHet=3.0103;FS=0.000;MLEAC=2;MLEAF=1.00;MQ=42.31;MQRankSum=-1.406;QD=30.42;ReadPosRankSum=-1.446;SOR=0.314	GT:AD:DP:GQ:PL	1/1:1,60:61:99:2740,145,0
2L	14828298	2L_14828298_SNP	G	T	2734.77	.	AC=2;AF=1.00;AN=2;BaseQRankSum=1.547;ClippingRankSum=0.000;DB;DP=67;ExcessHet=3.0103;FS=0.000;MLEAC=2;MLEAF=1.00;MQ=42.73;MQRankSum=-1.010;QD=31.13;ReadPosRankSum=0.440;SOR=0.502	GT:AD:DP:GQ:PL	1/1:1,66:67:99:2763,175,0
2L	14828321	2L_14828321_SNP	A	C	2951.77	.	AC=2;AF=1.00;AN=2;DB;DP=63;ExcessHet=3.0103;FS=0.000;MLEAC=2;MLEAF=1.00;MQ=43.04;QD=28.84;SOR=0.933	GT:AD:DP:GQ:PL	1/1:0,63:63:99:2980,202,0
2L	14828343	2L_14828343_SNP	A	G	2716.77	.	AC=2;AF=1.00;AN=2;DB;DP=61;ExcessHet=3.0103;FS=0.000;MLEAC=2;MLEAF=1.00;MQ=43.27;QD=29.54;SOR=0.793	GT:AD:DP:GQ:PL	1/1:0,61:61:99:2745,184,0
2L	14828345	2L_14828345_SNP	T	C	2716.77	.	AC=2;AF=1.00;AN=2;DB;DP=61;ExcessHet=3.0103;FS=0.000;MLEAC=2;MLEAF=1.00;MQ=43.27;QD=34.79;SOR=0.793	GT:AD:DP:GQ:PL	1/1:0,61:61:99:2745,184,0
2L	14828374	2L_14828374_SNP	C	G	1714.77	.	AC=2;AF=1.00;AN=2;DB;DP=63;ExcessHet=3.0103;FS=0.000;MLEAC=2;MLEAF=1.00;MQ=43.42;QD=27.22;SOR=0.724	GT:AD:DP:GQ:PL	1/1:0,63:63:99:1743,189,0
2L	14828452	2L_14828452_SNP	C	A	1297.77	.	AC=2;AF=1.00;AN=2;DB;DP=48;ExcessHet=3.0103;FS=0.000;MLEAC=2;MLEAF=1.00;MQ=43.40;QD=27.61;SOR=1.251	GT:AD:DP:GQ:PL	1/1:0,47:47:99:1326,141,0
2L	14828828	2L_14828828_SNP	G	C	1181.77	.	AC=2;AF=1.00;AN=2;DB;DP=46;ExcessHet=3.0103;FS=0.000;MLEAC=2;MLEAF=1.00;MQ=44.00;QD=25.69;SOR=0.780	GT:AD:DP:GQ:PL	1/1:0,46:46:99:1210,136,0
2L	14828860	.	C	CA	1098.73	.	AC=2;AF=1.00;AN=2;DP=49;ExcessHet=3.0103;FS=0.000;MLEAC=2;MLEAF=1.00;MQ=44.00;QD=23.38;SOR=0.823	GT:AD:DP:GQ:PL	1/1:0,47:47:99:1136,144,0
2L	14828984	2L_14828984_SNP	T	C	1294.77	.	AC=2;AF=1.00;AN=2;DB;DP=48;ExcessHet=3.0103;FS=0.000;MLEAC=2;MLEAF=1.00;MQ=44.00;QD=26.97;SOR=1.298	GT:AD:DP:GQ:PL	1/1:0,48:48:99:1323,144,0
2L	14829311	2L_14829311_SNP	A	G	1433.77	.	AC=2;AF=1.00;AN=2;DB;DP=53;ExcessHet=3.0103;FS=0.000;MLEAC=2;MLEAF=1.00;MQ=44.00;QD=27.05;SOR=1.287	GT:AD:DP:GQ:PL	1/1:0,53:53:99:1462,159,0
2L	14829389	2L_14829389_SNP	G	T	1777.77	.	AC=2;AF=1.00;AN=2;BaseQRankSum=1.798;ClippingRankSum=0.000;DB;DP=69;ExcessHet=3.0103;FS=0.000;MLEAC=2;MLEAF=1.00;MQ=43.94;MQRankSum=-0.086;QD=25.76;ReadPosRankSum=-0.679;SOR=0.446	GT:AD:DP:GQ:PL	1/1:1,68:69:99:1806,196,0
2L	14829545	2L_14829545_SNP	T	C	1532.77	.	AC=2;AF=1.00;AN=2;DB;DP=59;ExcessHet=3.0103;FS=0.000;MLEAC=2;MLEAF=1.00;MQ=43.93;QD=26.43;SOR=0.762	GT:AD:DP:GQ:PL	1/1:0,58:58:99:1561,174,0
2L	14829558	2L_14829558_SNP	T	C	1512.77	.	AC=2;AF=1.00;AN=2;DB;DP=59;ExcessHet=3.0103;FS=0.000;MLEAC=2;MLEAF=1.00;MQ=43.93;QD=26.08;SOR=0.997	GT:AD:DP:GQ:PL	1/1:0,58:58:99:1541,173,0
2L	14829568	.	A	ATTAC	2516.73	.	AC=2;AF=1.00;AN=2;DP=60;ExcessHet=3.0103;FS=0.000;MLEAC=2;MLEAF=1.00;MQ=43.90;QD=31.71;SOR=1.101	GT:AD:DP:GQ:PL	1/1:0,56:56:99:2554,171,0
2L	14829865	2L_14829865_SNP	G	A	1781.77	.	AC=2;AF=1.00;AN=2;DB;DP=66;ExcessHet=3.0103;FS=0.000;MLEAC=2;MLEAF=1.00;MQ=43.88;QD=27.00;SOR=0.818	GT:AD:DP:GQ:PL	1/1:0,66:66:99:1810,198,0
2L	14829875	2L_14829875_INS	A	ATGC	2976.73	.	AC=2;AF=1.00;AN=2;DB;DP=65;ExcessHet=3.0103;FS=0.000;MLEAC=2;MLEAF=1.00;MQ=43.88;QD=30.02;SOR=0.854	GT:AD:DP:GQ:PL	1/1:0,65:65:99:3014,202,0
2L	14829879	2L_14829879_INS	T	TTA	2950.73	.	AC=2;AF=1.00;AN=2;DB;DP=67;ExcessHet=3.0103;FS=0.000;MLEAC=2;MLEAF=1.00;MQ=43.88;QD=28.82;SOR=0.849	GT:AD:DP:GQ:PL	1/1:0,67:67:99:2988,201,0
2L	14829994	2L_14829994_SNP	C	T	1749.77	.	AC=2;AF=1.00;AN=2;DB;DP=64;ExcessHet=3.0103;FS=0.000;MLEAC=2;MLEAF=1.00;MQ=44.00;QD=27.77;SOR=1.010	GT:AD:DP:GQ:PL	1/1:0,63:63:99:1778,189,0
2L	14830074	2L_14830074_SNP	C	T	1585.77	.	AC=2;AF=1.00;AN=2;DB;DP=60;ExcessHet=3.0103;FS=0.000;MLEAC=2;MLEAF=1.00;MQ=43.76;QD=27.34;SOR=0.997	GT:AD:DP:GQ:PL	1/1:0,58:58:99:1614,174,0
2L	14830289	2L_14830289_SNP	G	A	1325.77	.	AC=2;AF=1.00;AN=2;DB;DP=47;ExcessHet=3.0103;FS=0.000;MLEAC=2;MLEAF=1.00;MQ=44.00;QD=28.21;SOR=1.251	GT:AD:DP:GQ:PL	1/1:0,47:47:99:1354,141,0
2L	14830437	2L_14830437_SNP	A	C	853.77	.	AC=2;AF=1.00;AN=2;DB;DP=32;ExcessHet=3.0103;FS=0.000;MLEAC=2;MLEAF=1.00;MQ=43.43;QD=26.68;SOR=1.911	GT:AD:DP:GQ:PL	1/1:0,32:32:96:882,96,0
2L	14830492	2L_14830492_SNP	A	C	959.77	.	AC=2;AF=1.00;AN=2;DB;DP=36;ExcessHet=3.0103;FS=0.000;MLEAC=2;MLEAF=1.00;MQ=43.40;QD=26.66;SOR=0.804	GT:AD:DP:GQ:PL	1/1:0,36:36:99:988,108,0
2L	14830569	.	G	T	888.77	.	AC=2;AF=1.00;AN=2;DP=34;ExcessHet=3.0103;FS=0.000;MLEAC=2;MLEAF=1.00;MQ=43.22;QD=26.14;SOR=0.941	GT:AD:DP:GQ:PL	1/1:0,34:34:99:917,101,0
2L	14830685	2L_14830685_SNP	G	C	1112.77	.	AC=2;AF=1.00;AN=2;DB;DP=43;ExcessHet=3.0103;FS=0.000;MLEAC=2;MLEAF=1.00;MQ=43.20;QD=26.49;SOR=0.788	GT:AD:DP:GQ:PL	1/1:0,42:42:99:1141,126,0
2L	14830718	2L_14830718_SNP	G	T	1410.77	.	AC=2;AF=1.00;AN=2;DB;DP=54;ExcessHet=3.0103;FS=0.000;MLEAC=2;MLEAF=1.00;MQ=41.92;QD=26.62;SOR=0.892	GT:AD:DP:GQ:PL	1/1:0,53:53:99:1439,159,0
2L	14830744	2L_14830744_SNP	G	T	1297.77	.	AC=2;AF=1.00;AN=2;DB;DP=49;ExcessHet=3.0103;FS=0.000;MLEAC=2;MLEAF=1.00;MQ=41.36;QD=27.04;SOR=0.693	GT:AD:DP:GQ:PL	1/1:0,48:48:99:1326,144,0
2L	14830759	2L_14830759_SNP	T	A	2205.77	.	AC=2;AF=1.00;AN=2;DB;DP=50;ExcessHet=3.0103;FS=0.000;MLEAC=2;MLEAF=1.00;MQ=40.89;QD=27.38;SOR=0.818	GT:AD:DP:GQ:PL	1/1:0,49:49:99:2234,151,0
2L	14830762	2L_14830762_SNP	T	G	2205.77	.	AC=2;AF=1.00;AN=2;DB;DP=50;ExcessHet=3.0103;FS=0.000;MLEAC=2;MLEAF=1.00;MQ=40.85;QD=32.90;SOR=0.773	GT:AD:DP:GQ:PL	1/1:0,50:50:99:2234,151,0
2L	14830775	2L_14830775_SNP	A	G	1282.77	.	AC=2;AF=1.00;AN=2;DB;DP=50;ExcessHet=3.0103;FS=0.000;MLEAC=2;MLEAF=1.00;MQ=40.70;QD=25.66;SOR=0.773	GT:AD:DP:GQ:PL	1/1:0,50:50:99:1311,149,0
2L	14830787	2L_14830787_SNP	T	A	1346.77	.	AC=2;AF=1.00;AN=2;DB;DP=50;ExcessHet=3.0103;FS=0.000;MLEAC=2;MLEAF=1.00;MQ=40.39;QD=26.94;SOR=0.773	GT:AD:DP:GQ:PL	1/1:0,50:50:99:1375,150,0
2L	14830799	.	A	AGT	2092.73	.	AC=2;AF=1.00;AN=2;BaseQRankSum=-1.573;ClippingRankSum=0.000;DP=48;ExcessHet=3.0103;FS=3.590;MLEAC=2;MLEAF=1.00;MQ=40.14;MQRankSum=-1.621;QD=31.17;SOR=0.707	GT:AD:DP:GQ:PL	1/1:1,47:48:99:2130,142,0
2L	14830800	.	C	T	2191.77	.	AC=2;AF=1.00;AN=2;BaseQRankSum=-1.770;ClippingRankSum=0.000;DP=47;ExcessHet=3.0103;FS=3.499;MLEAC=2;MLEAF=1.00;MQ=40.14;MQRankSum=-1.559;QD=32.07;ReadPosRankSum=1.734;SOR=0.643	GT:AD:DP:GQ:PL	1/1:1,46:47:99:2220,148,0
2L	14830806	.	G	GTAT	2257.73	.	AC=2;AF=1.00;AN=2;DP=49;ExcessHet=3.0103;FS=0.000;MLEAC=2;MLEAF=1.00;MQ=40.20;QD=29.66;SOR=1.112	GT:AD:DP:GQ:PL	1/1:0,49:49:99:2295,154,0
2L	14830807	.	AAGCCC	A	2212.73	.	AC=2;AF=1.00;AN=2;DP=49;ExcessHet=3.0103;FS=0.000;MLEAC=2;MLEAF=1.00;MQ=40.14;QD=33.43;SOR=1.007	GT:AD:DP:GQ:PL	1/1:0,49:49:99:2250,151,0
2L	14830821	2L_14830821_SNP	T	G	2049.77	.	AC=2;AF=1.00;AN=2;DB;DP=47;ExcessHet=3.0103;FS=0.000;MLEAC=2;MLEAF=1.00;MQ=40.12;QD=26.34;SOR=0.823	GT:AD:DP:GQ:PL	1/1:0,47:47:99:2078,108,0
2L	14830823	2L_14830823_SNP	A	T	2049.77	.	AC=2;AF=1.00;AN=2;BaseQRankSum=-1.673;ClippingRankSum=0.000;DB;DP=48;ExcessHet=3.0103;FS=3.195;MLEAC=2;MLEAF=1.00;MQ=40.21;MQRankSum=-1.516;QD=30.61;ReadPosRankSum=1.625;SOR=0.424	GT:AD:DP:GQ:PL	1/1:1,47:48:99:2078,108,0
2L	14830835	2L_14830835_SNP	A	G	2033.77	.	AC=2;AF=1.00;AN=2;BaseQRankSum=-1.026;ClippingRankSum=0.000;DB;DP=46;ExcessHet=3.0103;FS=3.405;MLEAC=2;MLEAF=1.00;MQ=40.17;MQRankSum=-1.449;QD=34.50;ReadPosRankSum=1.281;SOR=0.578	GT:AD:DP:GQ:PL	1/1:1,45:46:99:2062,99,0
2L	14830838	2L_14830838_SNP	C	T	2078.77	.	AC=2;AF=1.00;AN=2;BaseQRankSum=1.044;ClippingRankSum=0.000;DB;DP=47;ExcessHet=3.0103;FS=3.711;MLEAC=2;MLEAF=1.00;MQ=40.21;MQRankSum=-1.460;QD=29.16;ReadPosRankSum=1.217;SOR=0.793	GT:AD:DP:GQ:PL	1/1:1,46:47:99:2107,102,0
2L	14830844	2L_14830844_SNP	C	G	1975.77	.	AC=2;AF=1.00;AN=2;BaseQRankSum=1.196;ClippingRankSum=0.000;DB;DP=45;ExcessHet=3.0103;FS=3.522;MLEAC=2;MLEAF=1.00;MQ=40.47;MQRankSum=-1.403;QD=30.49;ReadPosRankSum=0.811;SOR=0.663	GT:AD:DP:GQ:PL	1/1:1,44:45:96:2004,96,0
2L	14830847	2L_14830847_SNP	A	T	1930.77	.	AC=2;AF=1.00;AN=2;BaseQRankSum=0.566;ClippingRankSum=0.000;DB;DP=46;ExcessHet=3.0103;FS=3.405;MLEAC=2;MLEAF=1.00;MQ=40.51;MQRankSum=-1.415;QD=30.63;ReadPosRankSum=0.756;SOR=0.578	GT:AD:DP:GQ:PL	1/1:1,45:46:93:1959,93,0
2L	14830952	.	C	T	1148.77	.	AC=2;AF=1.00;AN=2;BaseQRankSum=0.515;ClippingRankSum=0.000;DP=43;ExcessHet=3.0103;FS=0.000;MLEAC=2;MLEAF=1.00;MQ=43.11;MQRankSum=-0.741;QD=26.72;ReadPosRankSum=-0.764;SOR=0.223	GT:AD:DP:GQ:PL	1/1:1,42:43:99:1177,101,0
2L	14831018	2L_14831018_SNP	A	T	2261.77	.	AC=2;AF=1.00;AN=2;DB;DP=54;ExcessHet=3.0103;FS=0.000;MLEAC=2;MLEAF=1.00;MQ=43.12;QD=32.70;SOR=0.767	GT:AD:DP:GQ:PL	1/1:0,54:54:99:2290,165,0
2L	14831043	2L_14831043_SNP	T	C	2224.77	.	AC=2;AF=1.00;AN=2;DB;DP=54;ExcessHet=3.0103;FS=0.000;MLEAC=2;MLEAF=1.00;MQ=42.81;QD=28.18;SOR=0.767	GT:AD:DP:GQ:PL	1/1:0,54:54:99:2253,162,0
2L	14831116	2L_14831116_SNP	A	G	1664.77	.	AC=2;AF=1.00;AN=2;DB;DP=41;ExcessHet=3.0103;FS=0.000;MLEAC=2;MLEAF=1.00;MQ=41.74;QD=28.94;SOR=0.741	GT:AD:DP:GQ:PL	1/1:0,41:41:99:1693,124,0
2L	14831138	2L_14831138_SNP	C	A	1771.77	.	AC=2;AF=1.00;AN=2;DB;DP=40;ExcessHet=3.0103;FS=0.000;MLEAC=2;MLEAF=1.00;MQ=41.78;QD=33.94;SOR=0.902	GT:AD:DP:GQ:PL	1/1:0,40:40:99:1800,120,0
2L	14831139	.	CCTTTCGAAATTTGTAAGAAATCCCTTTCTGTATGAAATATTATATTAGG	C	1661.73	.	AC=1;AF=0.500;AN=2;BaseQRankSum=-1.686;ClippingRankSum=0.000;DP=41;ExcessHet=3.0103;FS=3.340;MLEAC=1;MLEAF=0.500;MQ=41.84;MQRankSum=-0.953;QD=31.67;SOR=0.540	GT:AD:DP:GQ:PL	0/1:1,40:41:94:1699,0,94
2L	14831207	2L_14831207_SNP	A	G	1622.77	.	AC=1;AF=0.500;AN=2;BaseQRankSum=-1.002;ClippingRankSum=0.000;DB;DP=41;ExcessHet=3.0103;FS=3.340;MLEAC=1;MLEAF=0.500;MQ=41.84;MQRankSum=-0.953;QD=31.22;ReadPosRankSum=-1.282;SOR=0.540	GT:AD:DP:GQ:PL	0/1:1,40:41:94:1651,0,94
2L	14831565	.	CAAATTGCT	C	1796.73	.	AC=2;AF=1.00;AN=2;DP=44;ExcessHet=3.0103;FS=0.000;MLEAC=2;MLEAF=1.00;MQ=43.38;QD=30.00;SOR=1.347	GT:AD:DP:GQ:PL	1/1:0,41:41:99:1834,124,0
2L	14831760	.	T	TAA	992.73	.	AC=2;AF=1.00;AN=2;DP=46;ExcessHet=3.0103;FS=0.000;MLEAC=1;MLEAF=0.500;MQ=43.81;QD=27.58;SOR=1.609	GT:AD:DP:GQ:PL	1/1:1,35:36:99:1016,104,0
2L	14831806	.	GACACTCAATT	G	1817.73	.	AC=2;AF=1.00;AN=2;DP=41;ExcessHet=3.0103;FS=0.000;MLEAC=2;MLEAF=1.00;MQ=43.64;QD=34.33;SOR=0.693	GT:AD:DP:GQ:PL	1/1:0,40:40:99:1855,127,0
2L	14831818	.	TATA	T	1817.73	.	AC=2;AF=1.00;AN=2;DP=40;ExcessHet=3.0103;FS=0.000;MLEAC=2;MLEAF=1.00;MQ=43.63;QD=30.44;SOR=0.902	GT:AD:DP:GQ:PL	1/1:0,40:40:99:1855,126,0
2L	14831822	.	C	CGA	1762.73	.	AC=2;AF=1.00;AN=2;DP=40;ExcessHet=3.0103;FS=0.000;MLEAC=2;MLEAF=1.00;MQ=43.63;QD=27.91;SOR=0.902	GT:AD:DP:GQ:PL	1/1:0,40:40:99:1800,120,0
2L	14832152	2L_14832152_SNP	G	T	1559.77	.	AC=2;AF=1.00;AN=2;DB;DP=36;ExcessHet=3.0103;FS=0.000;MLEAC=2;MLEAF=1.00;MQ=43.73;QD=34.34;SOR=0.927	GT:AD:DP:GQ:PL	1/1:0,36:36:99:1588,108,0
2L	14832155	2L_14832155_SNP	C	G	1559.77	.	AC=2;AF=1.00;AN=2;DB;DP=36;ExcessHet=3.0103;FS=0.000;MLEAC=2;MLEAF=1.00;MQ=43.73;QD=29.20;SOR=0.927	GT:AD:DP:GQ:PL	1/1:0,36:36:99:1588,108,0
2L	14832210	2L_14832210_SNP	T	G	1112.77	.	AC=2;AF=1.00;AN=2;DB;DP=42;ExcessHet=3.0103;FS=0.000;MLEAC=2;MLEAF=1.00;MQ=43.72;QD=26.49;SOR=1.402	GT:AD:DP:GQ:PL	1/1:0,42:42:99:1141,126,0
2L	14832221	2L_14832221_SNP	T	C	1143.77	.	AC=2;AF=1.00;AN=2;DB;DP=43;ExcessHet=3.0103;FS=0.000;MLEAC=2;MLEAF=1.00;MQ=43.73;QD=26.60;SOR=1.179	GT:AD:DP:GQ:PL	1/1:0,43:43:99:1172,129,0
2L	14832383	2L_14832383_SNP	G	A	1210.77	.	AC=2;AF=1.00;AN=2;DB;DP=46;ExcessHet=3.0103;FS=0.000;MLEAC=2;MLEAF=1.00;MQ=43.37;QD=26.32;SOR=0.780	GT:AD:DP:GQ:PL	1/1:0,46:46:99:1239,138,0
2L	14832402	.	C	CTTTT	2070.73	.	AC=2;AF=1.00;AN=2;DP=43;ExcessHet=3.0103;FS=0.000;MLEAC=2;MLEAF=1.00;MQ=43.33;QD=31.15;SOR=0.941	GT:AD:DP:GQ:PL	1/1:0,43:43:99:2108,141,0
2L	14832403	.	C	CGTGAACG	2070.73	.	AC=2;AF=1.00;AN=2;DP=44;ExcessHet=3.0103;FS=0.000;MLEAC=2;MLEAF=1.00;MQ=43.34;QD=30.01;SOR=0.990	GT:AD:DP:GQ:PL	1/1:0,44:44:99:2108,141,0
2L	14832621	.	A	ACGTTGC	2050.73	.	AC=2;AF=1.00;AN=2;DP=45;ExcessHet=3.0103;FS=0.000;MLEAC=2;MLEAF=1.00;MQ=43.74;QD=26.61;SOR=1.055	GT:AD:DP:GQ:PL	1/1:0,43:43:99:2088,141,0
2L	14832638	2L_14832638_SNP	G	T	1396.77	.	AC=2;AF=1.00;AN=2;DB;DP=52;ExcessHet=3.0103;FS=0.000;MLEAC=2;MLEAF=1.00;MQ=43.77;QD=27.39;SOR=0.900	GT:AD:DP:GQ:PL	1/1:0,51:51:99:1425,153,0
2L	14833022	2L_14833022_SNP	G	C	1345.77	.	AC=2;AF=1.00;AN=2;DB;DP=52;ExcessHet=3.0103;FS=0.000;MLEAC=2;MLEAF=1.00;MQ=43.89;QD=26.39;SOR=1.314	GT:AD:DP:GQ:PL	1/1:0,51:51:99:1374,152,0
2L	14833125	2L_14833125_SNP	T	A	1295.77	.	AC=2;AF=1.00;AN=2;DB;DP=49;ExcessHet=3.0103;FS=0.000;MLEAC=2;MLEAF=1.00;MQ=43.92;QD=26.44;SOR=0.733	GT:AD:DP:GQ:PL	1/1:0,49:49:99:1324,147,0
2L	14833178	2L_14833178_SNP	A	T	1963.77	.	AC=2;AF=1.00;AN=2;DB;DP=49;ExcessHet=3.0103;FS=0.000;MLEAC=2;MLEAF=1.00;MQ=43.86;QD=31.19;SOR=0.866	GT:AD:DP:GQ:PL	1/1:0,48:48:99:1992,144,0
2L	14833196	2L_14833196_SNP	T	C	1952.77	.	AC=2;AF=1.00;AN=2;DB;DP=49;ExcessHet=3.0103;FS=0.000;MLEAC=2;MLEAF=1.00;MQ=43.86;QD=29.75;SOR=0.776	GT:AD:DP:GQ:PL	1/1:0,48:48:99:1981,144,0
2L	14833338	2L_14833338_SNP	G	T	1053.77	.	AC=2;AF=1.00;AN=2;DB;DP=40;ExcessHet=3.0103;FS=0.000;MLEAC=2;MLEAF=1.00;MQ=43.95;QD=26.34;SOR=0.902	GT:AD:DP:GQ:PL	1/1:0,40:40:99:1082,120,0
2L	14833492	2L_14833492_SNP	G	A	1417.77	.	AC=2;AF=1.00;AN=2;DB;DP=51;ExcessHet=3.0103;FS=0.000;MLEAC=2;MLEAF=1.00;MQ=43.82;QD=27.80;SOR=1.314	GT:AD:DP:GQ:PL	1/1:0,51:51:99:1446,153,0
2L	14833567	2L_14833567_SNP	T	C	2232.77	.	AC=2;AF=1.00;AN=2;DB;DP=53;ExcessHet=3.0103;FS=0.000;MLEAC=2;MLEAF=1.00;MQ=43.83;QD=28.64;SOR=0.730	GT:AD:DP:GQ:PL	1/1:0,53:53:99:2261,159,0
2L	14833568	2L_14833568_SNP	G	A	2232.77	.	AC=2;AF=1.00;AN=2;DB;DP=53;ExcessHet=3.0103;FS=0.000;MLEAC=2;MLEAF=1.00;MQ=43.83;QD=32.70;SOR=0.730	GT:AD:DP:GQ:PL	1/1:0,53:53:99:2261,159,0
2L	14833607	2L_14833607_SNP	A	G	1232.77	.	AC=2;AF=1.00;AN=2;DB;DP=48;ExcessHet=3.0103;FS=0.000;MLEAC=2;MLEAF=1.00;MQ=43.69;QD=25.68;SOR=0.776	GT:AD:DP:GQ:PL	1/1:0,48:48:99:1261,143,0
2L	14833733	2L_14833733_SNP	G	T	1479.77	.	AC=2;AF=1.00;AN=2;DB;DP=56;ExcessHet=3.0103;FS=0.000;MLEAC=2;MLEAF=1.00;MQ=44.00;QD=26.90;SOR=1.061	GT:AD:DP:GQ:PL	1/1:0,55:55:99:1508,165,0
2L	14833820	2L_14833820_SNP	T	G	1128.77	.	AC=2;AF=1.00;AN=2;DB;DP=43;ExcessHet=3.0103;FS=0.000;MLEAC=2;MLEAF=1.00;MQ=44.00;QD=26.25;SOR=0.941	GT:AD:DP:GQ:PL	1/1:0,43:43:99:1157,129,0
2L	14834363	2L_14834363_SNP	C	T	1303.77	.	AC=2;AF=1.00;AN=2;DB;DP=47;ExcessHet=3.0103;FS=0.000;MLEAC=2;MLEAF=1.00;MQ=44.00;QD=27.74;SOR=0.919	GT:AD:DP:GQ:PL	1/1:0,47:47:99:1332,141,0
2L	14834527	.	ATCAGAGGTTT	A	1705.73	.	AC=2;AF=1.00;AN=2;DP=42;ExcessHet=3.0103;FS=0.000;MLEAC=2;MLEAF=1.00;MQ=43.92;QD=27.74;SOR=1.096	GT:AD:DP:GQ:PL	1/1:0,39:39:99:1743,118,0
2L	14834642	2L_14834642_SNP	G	T	1330.77	.	AC=2;AF=1.00;AN=2;DB;DP=50;ExcessHet=3.0103;FS=0.000;MLEAC=2;MLEAF=1.00;MQ=44.22;QD=26.62;SOR=0.952	GT:AD:DP:GQ:PL	1/1:0,50:50:99:1359,149,0
2L	14834695	2L_14834695_SNP	A	T	1273.77	.	AC=2;AF=1.00;AN=2;DB;DP=49;ExcessHet=3.0103;FS=0.000;MLEAC=2;MLEAF=1.00;MQ=44.00;QD=26.00;SOR=0.818	GT:AD:DP:GQ:PL	1/1:0,49:49:99:1302,146,0
2L	14835422	.	GCCCCCCCCC	G	1717.73	.	AC=2;AF=1.00;AN=2;DP=38;ExcessHet=3.0103;FS=0.000;MLEAC=2;MLEAF=1.00;MQ=43.80;QD=32.15;SOR=0.984	GT:AD:DP:GQ:PL	1/1:0,37:37:99:1755,117,0
2L	14835432	.	C	CTT	1717.73	.	AC=2;AF=1.00;AN=2;DP=39;ExcessHet=3.0103;FS=0.000;MLEAC=2;MLEAF=1.00;MQ=43.80;QD=30.49;SOR=1.040	GT:AD:DP:GQ:PL	1/1:0,38:38:99:1755,117,0
2L	14835439	2L_14835439_SNP	C	T	1816.77	.	AC=2;AF=1.00;AN=2;DB;DP=40;ExcessHet=3.0103;FS=0.000;MLEAC=2;MLEAF=1.00;MQ=43.81;QD=29.09;SOR=1.022	GT:AD:DP:GQ:PL	1/1:0,40:40:99:1845,123,0
2L	14835447	2L_14835447_SNP	T	C	1861.77	.	AC=2;AF=1.00;AN=2;DB;DP=41;ExcessHet=3.0103;FS=0.000;MLEAC=2;MLEAF=1.00;MQ=43.81;QD=33.71;SOR=0.843	GT:AD:DP:GQ:PL	1/1:0,41:41:99:1890,126,0
2L	14835462	2L_14835462_SNP	G	T	1951.77	.	AC=2;AF=1.00;AN=2;DB;DP=43;ExcessHet=3.0103;FS=0.000;MLEAC=2;MLEAF=1.00;MQ=43.82;QD=29.18;SOR=0.739	GT:AD:DP:GQ:PL	1/1:0,43:43:99:1980,133,0
2L	14835463	2L_14835463_SNP	T	A	1951.77	.	AC=2;AF=1.00;AN=2;DB;DP=43;ExcessHet=3.0103;FS=0.000;MLEAC=2;MLEAF=1.00;MQ=43.82;QD=31.33;SOR=0.739	GT:AD:DP:GQ:PL	1/1:0,43:43:99:1980,133,0
2L	14835659	2L_14835659_SNP	C	T	1096.77	.	AC=2;AF=1.00;AN=2;DB;DP=41;ExcessHet=3.0103;FS=0.000;MLEAC=2;MLEAF=1.00;MQ=43.77;QD=26.75;SOR=0.741	GT:AD:DP:GQ:PL	1/1:0,41:41:99:1125,123,0
2L	14835892	2L_14835892_SNP	G	A	2067.77	.	AC=2;AF=1.00;AN=2;DB;DP=47;ExcessHet=3.0103;FS=0.000;MLEAC=2;MLEAF=1.00;MQ=43.92;QD=31.19;SOR=1.132	GT:AD:DP:GQ:PL	1/1:0,47:47:99:2096,147,0
2L	14835912	2L_14835912_SNP	G	T	2520.77	.	AC=2;AF=1.00;AN=2;DB;DP=56;ExcessHet=3.0103;FS=0.000;MLEAC=2;MLEAF=1.00;MQ=43.83;QD=27.57;SOR=1.009	GT:AD:DP:GQ:PL	1/1:0,56:56:99:2549,175,0
2L	14835920	2L_14835920_SNP	A	G	2402.77	.	AC=2;AF=1.00;AN=2;DB;DP=55;ExcessHet=3.0103;FS=0.000;MLEAC=2;MLEAF=1.00;MQ=43.82;QD=29.68;SOR=1.061	GT:AD:DP:GQ:PL	1/1:0,55:55:99:2431,165,0
2L	14835946	2L_14835946_SNP	T	A	2713.77	.	AC=2;AF=1.00;AN=2;DB;DP=63;ExcessHet=3.0103;FS=0.000;MLEAC=2;MLEAF=1.00;MQ=43.78;QD=27.61;SOR=0.790	GT:AD:DP:GQ:PL	1/1:0,63:63:99:2742,193,0
2L	14835960	2L_14835960_SNP	C	A	2626.77	.	AC=2;AF=1.00;AN=2;DB;DP=58;ExcessHet=3.0103;FS=0.000;MLEAC=2;MLEAF=1.00;MQ=43.80;QD=29.53;SOR=0.762	GT:AD:DP:GQ:PL	1/1:0,58:58:99:2655,178,0
2L	14835964	2L_14835964_SNP	C	A	2724.77	.	AC=2;AF=1.00;AN=2;DB;DP=60;ExcessHet=3.0103;FS=0.000;MLEAC=2;MLEAF=1.00;MQ=43.80;QD=26.35;SOR=0.693	GT:AD:DP:GQ:PL	1/1:0,60:60:99:2753,187,0
2L	14835974	2L_14835974_SNP	A	C	2737.77	.	AC=2;AF=1.00;AN=2;DB;DP=61;ExcessHet=3.0103;FS=0.000;MLEAC=2;MLEAF=1.00;MQ=43.81;QD=30.83;SOR=0.725	GT:AD:DP:GQ:PL	1/1:0,61:61:99:2766,190,0
2L	14836029	2L_14836029_SNP	A	T	1581.77	.	AC=2;AF=1.00;AN=2;DB;DP=59;ExcessHet=3.0103;FS=0.000;MLEAC=2;MLEAF=1.00;MQ=43.39;QD=27.27;SOR=0.693	GT:AD:DP:GQ:PL	1/1:0,58:58:99:1610,174,0
2L	14836141	2L_14836141_SNP	A	G	1545.77	.	AC=2;AF=1.00;AN=2;DB;DP=58;ExcessHet=3.0103;FS=0.000;MLEAC=2;MLEAF=1.00;MQ=43.90;QD=26.65;SOR=0.836	GT:AD:DP:GQ:PL	1/1:0,58:58:99:1574,173,0
2L	14836178	2L_14836178_SNP	T	C	2540.77	.	AC=2;AF=1.00;AN=2;DB;DP=59;ExcessHet=3.0103;FS=0.000;MLEAC=2;MLEAF=1.00;MQ=43.84;QD=25.93;SOR=0.871	GT:AD:DP:GQ:PL	1/1:0,59:59:99:2569,181,0
2L	14836187	2L_14836187_SNP	T	G	2642.77	.	AC=2;AF=1.00;AN=2;DB;DP=61;ExcessHet=3.0103;FS=0.000;MLEAC=2;MLEAF=1.00;MQ=43.84;QD=31.27;SOR=0.793	GT:AD:DP:GQ:PL	1/1:0,61:61:99:2671,193,0
2L	14836231	2L_14836231_SNP	T	G	2369.77	.	AC=2;AF=1.00;AN=2;DB;DP=57;ExcessHet=3.0103;FS=0.000;MLEAC=2;MLEAF=1.00;MQ=43.83;QD=26.66;SOR=0.800	GT:AD:DP:GQ:PL	1/1:0,57:57:99:2398,174,0
2L	14836256	2L_14836256_SNP	G	A	2252.77	.	AC=2;AF=1.00;AN=2;DB;DP=54;ExcessHet=3.0103;FS=0.000;MLEAC=2;MLEAF=1.00;MQ=43.82;QD=29.30;SOR=0.693	GT:AD:DP:GQ:PL	1/1:0,54:54:99:2281,162,0
2L	14836338	2L_14836338_SNP	T	C	1377.77	.	AC=2;AF=1.00;AN=2;DB;DP=53;ExcessHet=3.0103;FS=0.000;MLEAC=2;MLEAF=1.00;MQ=43.96;QD=26.00;SOR=0.892	GT:AD:DP:GQ:PL	1/1:0,53:53:99:1406,158,0
2L	14836508	2L_14836508_SNP	C	G	1423.77	.	AC=2;AF=1.00;AN=2;DB;DP=52;ExcessHet=3.0103;FS=0.000;MLEAC=2;MLEAF=1.00;MQ=43.83;QD=27.38;SOR=1.036	GT:AD:DP:GQ:PL	1/1:0,52:52:99:1452,156,0
2L	14836529	2L_14836529_SNP	G	A	2484.77	.	AC=2;AF=1.00;AN=2;DB;DP=56;ExcessHet=3.0103;FS=0.000;MLEAC=2;MLEAF=1.00;MQ=43.84;QD=26.73;SOR=1.101	GT:AD:DP:GQ:PL	1/1:0,56:56:99:2513,175,0
2L	14836530	2L_14836530_SNP	G	T	2484.77	.	AC=2;AF=1.00;AN=2;DB;DP=56;ExcessHet=3.0103;FS=0.000;MLEAC=2;MLEAF=1.00;MQ=43.84;QD=25.50;SOR=1.199	GT:AD:DP:GQ:PL	1/1:0,56:56:99:2513,175,0
2L	14836589	2L_14836589_SNP	G	A	2638.77	.	AC=2;AF=1.00;AN=2;DB;DP=60;ExcessHet=3.0103;FS=0.000;MLEAC=2;MLEAF=1.00;MQ=43.67;QD=30.63;SOR=0.760	GT:AD:DP:GQ:PL	1/1:0,60:60:99:2667,181,0
2L	14836590	2L_14836590_SNP	C	T	2638.77	.	AC=2;AF=1.00;AN=2;DB;DP=60;ExcessHet=3.0103;FS=0.000;MLEAC=2;MLEAF=1.00;MQ=43.67;QD=26.82;SOR=0.760	GT:AD:DP:GQ:PL	1/1:0,60:60:99:2667,181,0
2L	14836704	2L_14836704_SNP	C	G	1399.77	.	AC=2;AF=1.00;AN=2;DB;DP=51;ExcessHet=3.0103;FS=0.000;MLEAC=2;MLEAF=1.00;MQ=42.80;QD=27.45;SOR=1.314	GT:AD:DP:GQ:PL	1/1:0,51:51:99:1428,153,0
2L	14836765	2L_14836765_SNP	C	T	2102.77	.	AC=2;AF=1.00;AN=2;DB;DP=48;ExcessHet=3.0103;FS=0.000;MLEAC=2;MLEAF=1.00;MQ=42.80;QD=30.72;SOR=0.776	GT:AD:DP:GQ:PL	1/1:0,48:48:99:2131,150,0
2L	14836783	2L_14836783_SNP	C	T	2203.77	.	AC=2;AF=1.00;AN=2;DB;DP=50;ExcessHet=3.0103;FS=0.000;MLEAC=2;MLEAF=1.00;MQ=42.52;QD=31.06;SOR=1.051	GT:AD:DP:GQ:PL	1/1:0,50:50:99:2232,150,0
2L	14836793	2L_14836793_SNP	C	T	2039.77	.	AC=2;AF=1.00;AN=2;DB;DP=45;ExcessHet=3.0103;FS=0.000;MLEAC=2;MLEAF=1.00;MQ=42.40;QD=31.14;SOR=1.038	GT:AD:DP:GQ:PL	1/1:0,45:45:99:2068,141,0
2L	14836869	2L_14836869_SNP	A	G	1601.77	.	AC=2;AF=1.00;AN=2;DB;DP=61;ExcessHet=3.0103;FS=0.000;MLEAC=2;MLEAF=1.00;MQ=41.58;QD=26.26;SOR=0.725	GT:AD:DP:GQ:PL	1/1:0,61:61:99:1630,183,0
2L	14836898	.	C	G	1731.77	.	AC=2;AF=1.00;AN=2;DP=63;ExcessHet=3.0103;FS=0.000;MLEAC=2;MLEAF=1.00;MQ=41.49;QD=27.49;SOR=0.724	GT:AD:DP:GQ:PL	1/1:0,63:63:99:1760,189,0
2L	14836912	.	G	GTGCTTATTAA	3009.73	.	AC=2;AF=1.00;AN=2;DP=61;ExcessHet=3.0103;FS=0.000;MLEAC=2;MLEAF=1.00;MQ=41.36;QD=30.83;SOR=0.793	GT:AD:DP:GQ:PL	1/1:0,61:61:99:3047,208,0
2L	14836917	2L_14836917_SNP	T	A	2795.77	.	AC=2;AF=1.00;AN=2;DB;DP=63;ExcessHet=3.0103;FS=0.000;MLEAC=2;MLEAF=1.00;MQ=41.35;QD=28.76;SOR=0.724	GT:AD:DP:GQ:PL	1/1:0,63:63:99:2824,193,0
2L	14836933	2L_14836933_SNP	T	A	1685.77	.	AC=2;AF=1.00;AN=2;DB;DP=64;ExcessHet=3.0103;FS=0.000;MLEAC=2;MLEAF=1.00;MQ=41.31;QD=26.34;SOR=0.756	GT:AD:DP:GQ:PL	1/1:0,64:64:99:1714,191,0
2L	14836960	2L_14836960_SNP	T	C	1556.77	.	AC=2;AF=1.00;AN=2;DB;DP=59;ExcessHet=3.0103;FS=0.000;MLEAC=2;MLEAF=1.00;MQ=41.27;QD=26.39;SOR=0.950	GT:AD:DP:GQ:PL	1/1:0,59:59:99:1585,176,0
2L	14836982	2L_14836982_SNP	C	A	1716.77	.	AC=2;AF=1.00;AN=2;DB;DP=64;ExcessHet=3.0103;FS=0.000;MLEAC=2;MLEAF=1.00;MQ=40.87;QD=26.82;SOR=0.822	GT:AD:DP:GQ:PL	1/1:0,64:64:99:1745,192,0
2L	14837005	2L_14837005_SNP	T	A	1453.77	.	AC=2;AF=1.00;AN=2;DB;DP=55;ExcessHet=3.0103;FS=0.000;MLEAC=2;MLEAF=1.00;MQ=40.63;QD=26.43;SOR=0.884	GT:AD:DP:GQ:PL	1/1:0,55:55:99:1482,165,0
2L	14837045	.	T	TCGTGTACTGTTATTTCACCGTTGTG	2783.73	.	AC=2;AF=1.00;AN=2;DP=56;ExcessHet=3.0103;FS=0.000;MLEAC=2;MLEAF=1.00;MQ=40.68;QD=28.85;SOR=0.970	GT:AD:DP:GQ:PL	1/1:0,55:55:99:2821,189,0
2L	14837350	2L_14837350_SNP	T	C	2298.77	.	AC=2;AF=1.00;AN=2;DB;DP=52;ExcessHet=3.0103;FS=0.000;MLEAC=2;MLEAF=1.00;MQ=43.72;QD=29.96;SOR=0.941	GT:AD:DP:GQ:PL	1/1:0,52:52:99:2327,162,0
2L	14837358	2L_14837358_SNP	G	A	2334.77	.	AC=2;AF=1.00;AN=2;DB;DP=55;ExcessHet=3.0103;FS=0.000;MLEAC=2;MLEAF=1.00;MQ=43.70;QD=26.70;SOR=0.970	GT:AD:DP:GQ:PL	1/1:0,55:55:99:2363,165,0
2L	14837393	2L_14837393_SNP	T	G	2623.77	.	AC=2;AF=1.00;AN=2;DB;DP=59;ExcessHet=3.0103;FS=0.000;MLEAC=2;MLEAF=1.00;MQ=43.14;QD=29.34;SOR=1.123	GT:AD:DP:GQ:PL	1/1:0,59:59:99:2652,181,0
2L	14837395	2L_14837395_SNP	C	A	2623.77	.	AC=2;AF=1.00;AN=2;DB;DP=60;ExcessHet=3.0103;FS=0.000;MLEAC=2;MLEAF=1.00;MQ=43.15;QD=27.41;SOR=1.160	GT:AD:DP:GQ:PL	1/1:0,60:60:99:2652,181,0
2L	14837417	2L_14837417_SNP	C	G	1628.77	.	AC=2;AF=1.00;AN=2;DB;DP=61;ExcessHet=3.0103;FS=0.000;MLEAC=2;MLEAF=1.00;MQ=43.20;QD=26.70;SOR=1.107	GT:AD:DP:GQ:PL	1/1:0,61:61:99:1657,183,0
2L	14837429	2L_14837429_SNP	A	G	1701.77	.	AC=2;AF=1.00;AN=2;DB;DP=62;ExcessHet=3.0103;FS=0.000;MLEAC=2;MLEAF=1.00;MQ=43.15;QD=27.45;SOR=1.234	GT:AD:DP:GQ:PL	1/1:0,62:62:99:1730,186,0
2L	14837447	.	T	TTTTC	2813.73	.	AC=2;AF=1.00;AN=2;DP=64;ExcessHet=3.0103;FS=0.000;MLEAC=2;MLEAF=1.00;MQ=43.17;QD=30.75;SOR=1.057	GT:AD:DP:GQ:PL	1/1:0,62:62:99:2851,193,0
2L	14837492	.	TGAACA	T	2382.73	.	AC=2;AF=1.00;AN=2;DP=54;ExcessHet=3.0103;FS=0.000;MLEAC=2;MLEAF=1.00;MQ=43.18;QD=29.95;SOR=0.846	GT:AD:DP:GQ:PL	1/1:0,54:54:99:2420,163,0
2L	14837676	2L_14837676_SNP	T	C	1094.77	.	AC=2;AF=1.00;AN=2;DB;DP=43;ExcessHet=3.0103;FS=0.000;MLEAC=2;MLEAF=1.00;MQ=44.00;QD=26.07;SOR=1.127	GT:AD:DP:GQ:PL	1/1:0,42:42:99:1123,125,0
2L	14837762	2L_14837762_SNP	C	T	1101.77	.	AC=2;AF=1.00;AN=2;DB;DP=41;ExcessHet=3.0103;FS=0.000;MLEAC=2;MLEAF=1.00;MQ=44.00;QD=26.87;SOR=0.954	GT:AD:DP:GQ:PL	1/1:0,41:41:99:1130,123,0
2L	14838162	.	T	C	943.77	.	AC=2;AF=1.00;AN=2;DP=40;ExcessHet=3.0103;FS=0.000;MLEAC=2;MLEAF=1.00;MQ=44.00;QD=25.51;SOR=0.859	GT:AD:DP:GQ:PL	1/1:0,37:37:99:972,110,0
2L	14838466	2L_14838466_SNP	C	T	2214.77	.	AC=2;AF=1.00;AN=2;DB;DP=49;ExcessHet=3.0103;FS=0.000;MLEAC=2;MLEAF=1.00;MQ=43.94;QD=31.22;SOR=0.733	GT:AD:DP:GQ:PL	1/1:0,49:49:99:2243,151,0
2L	14838470	2L_14838470_SNP	C	A	2259.77	.	AC=2;AF=1.00;AN=2;DB;DP=51;ExcessHet=3.0103;FS=0.000;MLEAC=2;MLEAF=1.00;MQ=43.94;QD=29.77;SOR=0.693	GT:AD:DP:GQ:PL	1/1:0,50:50:99:2288,154,0
2L	14838477	2L_14838477_SNP	C	T	2229.77	.	AC=2;AF=1.00;AN=2;DB;DP=51;ExcessHet=3.0103;FS=0.000;MLEAC=2;MLEAF=1.00;MQ=44.00;QD=28.91;SOR=0.693	GT:AD:DP:GQ:PL	1/1:0,50:50:99:2258,154,0
2L	14838521	2L_14838521_SNP	T	C	1432.77	.	AC=2;AF=1.00;AN=2;DB;DP=53;ExcessHet=3.0103;FS=0.000;MLEAC=2;MLEAF=1.00;MQ=44.00;QD=27.55;SOR=0.693	GT:AD:DP:GQ:PL	1/1:0,52:52:99:1461,156,0
2L	14838840	2L_14838840_SNP	C	T	1381.77	.	AC=2;AF=1.00;AN=2;DB;DP=50;ExcessHet=3.0103;FS=0.000;MLEAC=2;MLEAF=1.00;MQ=43.90;QD=27.64;SOR=1.051	GT:AD:DP:GQ:PL	1/1:0,50:50:99:1410,150,0
2L	14838852	2L_14838852_SNP	T	C	1256.77	.	AC=2;AF=1.00;AN=2;DB;DP=49;ExcessHet=3.0103;FS=0.000;MLEAC=2;MLEAF=1.00;MQ=43.90;QD=26.18;SOR=1.067	GT:AD:DP:GQ:PL	1/1:0,48:48:99:1285,143,0
2L	14838873	2L_14838873_SNP	C	T	1355.77	.	AC=2;AF=1.00;AN=2;DB;DP=50;ExcessHet=3.0103;FS=0.000;MLEAC=2;MLEAF=1.00;MQ=43.90;QD=27.12;SOR=0.773	GT:AD:DP:GQ:PL	1/1:0,50:50:99:1384,150,0
2L	14838971	2L_14838971_SNP	C	A	1399.77	.	AC=2;AF=1.00;AN=2;DB;DP=55;ExcessHet=3.0103;FS=0.000;MLEAC=2;MLEAF=1.00;MQ=43.40;QD=25.45;SOR=1.061	GT:AD:DP:GQ:PL	1/1:0,55:55:99:1428,164,0
2L	14839008	2L_14839008_SNP	A	G	1381.77	.	AC=2;AF=1.00;AN=2;DB;DP=52;ExcessHet=3.0103;FS=0.000;MLEAC=2;MLEAF=1.00;MQ=44.00;QD=26.57;SOR=1.036	GT:AD:DP:GQ:PL	1/1:0,52:52:99:1410,156,0
2L	14839275	2L_14839275_SNP	C	T	1376.77	.	AC=2;AF=1.00;AN=2;DB;DP=54;ExcessHet=3.0103;FS=0.000;MLEAC=2;MLEAF=1.00;MQ=43.96;QD=25.50;SOR=0.767	GT:AD:DP:GQ:PL	1/1:0,54:54:99:1405,161,0
2L	14839384	2L_14839384_SNP	A	G	861.77	.	AC=2;AF=1.00;AN=2;DB;DP=35;ExcessHet=3.0103;FS=0.000;MLEAC=2;MLEAF=1.00;MQ=44.00;QD=24.62;SOR=1.148	GT:AD:DP:GQ:PL	1/1:0,35:35:99:890,104,0
2L	14839473	2L_14839473_SNP	A	T	1117.77	.	AC=2;AF=1.00;AN=2;DB;DP=45;ExcessHet=3.0103;FS=0.000;MLEAC=2;MLEAF=1.00;MQ=43.91;QD=25.40;SOR=0.693	GT:AD:DP:GQ:PL	1/1:0,44:44:99:1146,130,0
2L	14839541	.	C	G	1603.77	.	AC=2;AF=1.00;AN=2;DP=62;ExcessHet=3.0103;FS=0.000;MLEAC=2;MLEAF=1.00;MQ=43.89;QD=26.73;SOR=1.460	GT:AD:DP:GQ:PL	1/1:0,60:60:99:1632,179,0
2L	14840315	2L_14840315_SNP	C	T	1764.77	.	AC=2;AF=1.00;AN=2;DB;DP=65;ExcessHet=3.0103;FS=0.000;MLEAC=2;MLEAF=1.00;MQ=44.00;QD=27.15;SOR=1.000	GT:AD:DP:GQ:PL	1/1:0,65:65:99:1793,195,0
2L	14840570	2L_14840570_SNP	T	C	1387.77	.	AC=2;AF=1.00;AN=2;DB;DP=54;ExcessHet=3.0103;FS=0.000;MLEAC=2;MLEAF=1.00;MQ=43.96;QD=26.18;SOR=0.981	GT:AD:DP:GQ:PL	1/1:0,53:53:99:1416,158,0
2L	14840761	.	CAAAAAAACAAAGAA	C	2032.73	.	AC=2;AF=1.00;AN=2;DP=48;ExcessHet=3.0103;FS=0.000;MLEAC=2;MLEAF=1.00;MQ=43.96;QD=23.78;SOR=0.780	GT:AD:DP:GQ:PL	1/1:0,46:46:99:2070,139,0
2L	14840782	2L_14840782_SNP	T	A	2041.77	.	AC=2;AF=1.00;AN=2;DB;DP=45;ExcessHet=3.0103;FS=0.000;MLEAC=2;MLEAF=1.00;MQ=43.96;QD=31.49;SOR=0.829	GT:AD:DP:GQ:PL	1/1:0,45:45:99:2070,139,0
2L	14840839	2L_14840839_SNP	T	A	1395.77	.	AC=2;AF=1.00;AN=2;DB;DP=50;ExcessHet=3.0103;FS=0.000;MLEAC=2;MLEAF=1.00;MQ=43.96;QD=27.92;SOR=0.773	GT:AD:DP:GQ:PL	1/1:0,50:50:99:1424,150,0
2L	14840900	2L_14840900_SNP	T	A	1305.77	.	AC=2;AF=1.00;AN=2;DB;DP=49;ExcessHet=3.0103;FS=0.000;MLEAC=2;MLEAF=1.00;MQ=43.94;QD=26.65;SOR=0.818	GT:AD:DP:GQ:PL	1/1:0,49:49:99:1334,147,0
2L	14841304	2L_14841304_SNP	T	C	1325.77	.	AC=2;AF=1.00;AN=2;DB;DP=50;ExcessHet=3.0103;FS=0.000;MLEAC=2;MLEAF=1.00;MQ=44.00;QD=27.62;SOR=0.866	GT:AD:DP:GQ:PL	1/1:0,48:48:99:1354,144,0
2L	14841395	2L_14841395_SNP	C	A	1409.77	.	AC=2;AF=1.00;AN=2;DB;DP=52;ExcessHet=3.0103;FS=0.000;MLEAC=2;MLEAF=1.00;MQ=43.96;QD=27.11;SOR=0.770	GT:AD:DP:GQ:PL	1/1:0,52:52:99:1438,156,0
2L	14841452	2L_14841452_SNP	G	A	1204.77	.	AC=2;AF=1.00;AN=2;DB;DP=45;ExcessHet=3.0103;FS=0.000;MLEAC=2;MLEAF=1.00;MQ=43.96;QD=26.77;SOR=0.829	GT:AD:DP:GQ:PL	1/1:0,45:45:99:1233,135,0
2L	14841654	2L_14841654_SNP	T	C	1501.77	.	AC=2;AF=1.00;AN=2;DB;DP=60;ExcessHet=3.0103;FS=0.000;MLEAC=2;MLEAF=1.00;MQ=44.00;QD=25.45;SOR=1.034	GT:AD:DP:GQ:PL	1/1:0,59:59:99:1530,175,0
2L	14841783	2L_14841783_SNP	C	A	1608.77	.	AC=2;AF=1.00;AN=2;DB;DP=60;ExcessHet=3.0103;FS=0.000;MLEAC=2;MLEAF=1.00;MQ=44.00;QD=26.81;SOR=1.160	GT:AD:DP:GQ:PL	1/1:0,60:60:99:1637,180,0
2L	14842022	2L_14842022_SNP	C	G	1349.77	.	AC=2;AF=1.00;AN=2;DB;DP=53;ExcessHet=3.0103;FS=0.000;MLEAC=2;MLEAF=1.00;MQ=44.00;QD=25.96;SOR=0.941	GT:AD:DP:GQ:PL	1/1:0,52:52:99:1378,155,0
2L	14842325	2L_14842325_SNP	A	G	1451.77	.	AC=2;AF=1.00;AN=2;DB;DP=52;ExcessHet=3.0103;FS=0.000;MLEAC=2;MLEAF=1.00;MQ=44.00;QD=27.92;SOR=0.770	GT:AD:DP:GQ:PL	1/1:0,52:52:99:1480,156,0
2L	14842331	.	A	AT	899.73	.	AC=2;AF=1.00;AN=2;BaseQRankSum=-0.109;ClippingRankSum=0.000;DP=53;ExcessHet=3.0103;FS=6.307;MLEAC=2;MLEAF=1.00;MQ=44.00;MQRankSum=0.000;QD=19.14;ReadPosRankSum=-0.475;SOR=0.338	GT:AD:DP:GQ:PL	1/1:2,45:47:99:937,103,0
2L	14842357	2L_14842357_SNP	G	C	2385.77	.	AC=2;AF=1.00;AN=2;DB;DP=55;ExcessHet=3.0103;FS=0.000;MLEAC=2;MLEAF=1.00;MQ=43.76;QD=36.08;SOR=0.767	GT:AD:DP:GQ:PL	1/1:0,54:54:99:2414,166,0
2L	14842361	2L_14842361_SNP	G	T	2322.77	.	AC=2;AF=1.00;AN=2;DB;DP=54;ExcessHet=3.0103;FS=0.000;MLEAC=2;MLEAF=1.00;MQ=43.76;QD=29.71;SOR=0.730	GT:AD:DP:GQ:PL	1/1:0,53:53:99:2351,160,0
2L	14843185	2L_14843185_SNP	C	G	1387.77	.	AC=2;AF=1.00;AN=2;DB;DP=53;ExcessHet=3.0103;FS=0.000;MLEAC=2;MLEAF=1.00;MQ=43.65;QD=26.69;SOR=0.853	GT:AD:DP:GQ:PL	1/1:0,52:52:99:1416,156,0
2L	14843535	2L_14843535_SNP	T	C	986.77	.	AC=2;AF=1.00;AN=2;DB;DP=39;ExcessHet=3.0103;FS=0.000;MLEAC=2;MLEAF=1.00;MQ=43.76;QD=25.97;SOR=1.040	GT:AD:DP:GQ:PL	1/1:0,38:38:99:1015,113,0
2L	14843610	.	C	CA	1688.73	.	AC=2;AF=1.00;AN=2;DP=41;ExcessHet=3.0103;FS=0.000;MLEAC=2;MLEAF=1.00;MQ=43.37;QD=33.83;SOR=0.749	GT:AD:DP:GQ:PL	1/1:0,39:39:99:1726,120,0
2L	14843619	.	G	A	1851.77	.	AC=2;AF=1.00;AN=2;DP=41;ExcessHet=3.0103;FS=0.000;MLEAC=2;MLEAF=1.00;MQ=43.69;QD=23.46;SOR=0.843	GT:AD:DP:GQ:PL	1/1:0,41:41:99:1880,126,0
2L	14843640	2L_14843640_SNP	A	G	1546.77	.	AC=2;AF=1.00;AN=2;DB;DP=35;ExcessHet=3.0103;FS=0.000;MLEAC=2;MLEAF=1.00;MQ=44.58;QD=31.51;SOR=0.869	GT:AD:DP:GQ:PL	1/1:0,35:35:99:1575,105,0
2L	14843651	2L_14843651_SNP	G	T	1366.77	.	AC=2;AF=1.00;AN=2;DB;DP=31;ExcessHet=3.0103;FS=0.000;MLEAC=2;MLEAF=1.00;MQ=44.20;QD=28.62;SOR=0.892	GT:AD:DP:GQ:PL	1/1:0,31:31:93:1395,93,0
2L	14843669	2L_14843669_SNP	C	G	1501.77	.	AC=2;AF=1.00;AN=2;DB;DP=34;ExcessHet=3.0103;FS=0.000;MLEAC=2;MLEAF=1.00;MQ=44.18;QD=29.24;SOR=1.244	GT:AD:DP:GQ:PL	1/1:0,34:34:99:1530,102,0
2L	14843693	2L_14843693_SNP	C	A	1456.77	.	AC=2;AF=1.00;AN=2;DB;DP=32;ExcessHet=3.0103;FS=0.000;MLEAC=2;MLEAF=1.00;MQ=44.20;QD=23.98;SOR=1.112	GT:AD:DP:GQ:PL	1/1:0,32:32:99:1485,99,0
2L	14843703	2L_14843703_SNP	T	G	1501.77	.	AC=2;AF=1.00;AN=2;DB;DP=35;ExcessHet=3.0103;FS=0.000;MLEAC=2;MLEAF=1.00;MQ=44.18;QD=28.96;SOR=1.085	GT:AD:DP:GQ:PL	1/1:0,34:34:99:1530,102,0
2L	14843717	2L_14843717_SNP	T	G	1636.77	.	AC=2;AF=1.00;AN=2;DB;DP=37;ExcessHet=3.0103;FS=0.000;MLEAC=2;MLEAF=1.00;MQ=44.22;QD=28.08;SOR=1.061	GT:AD:DP:GQ:PL	1/1:0,36:36:99:1665,111,0
2L	14843731	2L_14843731_SNP	C	T	1573.77	.	AC=2;AF=1.00;AN=2;DB;DP=35;ExcessHet=3.0103;FS=0.000;MLEAC=2;MLEAF=1.00;MQ=44.23;QD=27.75;SOR=0.811	GT:AD:DP:GQ:PL	1/1:0,34:34:99:1602,108,0
2L	14843747	2L_14843747_SNP	G	T	1543.77	.	AC=2;AF=1.00;AN=2;DB;DP=39;ExcessHet=3.0103;FS=0.000;MLEAC=2;MLEAF=1.00;MQ=43.88;QD=32.38;SOR=1.179	GT:AD:DP:GQ:PL	1/1:0,38:38:99:1572,114,0
2L	14843776	2L_14843776_SNP	C	G	1211.77	.	AC=2;AF=1.00;AN=2;DB;DP=46;ExcessHet=3.0103;FS=0.000;MLEAC=2;MLEAF=1.00;MQ=43.89;QD=26.93;SOR=1.414	GT:AD:DP:GQ:PL	1/1:0,45:45:99:1240,135,0
2L	14843810	.	A	G	2025.77	.	AC=2;AF=1.00;AN=2;DP=48;ExcessHet=3.0103;FS=0.000;MLEAC=2;MLEAF=1.00;MQ=43.96;QD=34.74;SOR=1.022	GT:AD:DP:GQ:PL	1/1:0,47:47:99:2054,144,0
2L	14843811	2L_14843811_SNP	G	A	2025.77	.	AC=2;AF=1.00;AN=2;DB;DP=47;ExcessHet=3.0103;FS=0.000;MLEAC=2;MLEAF=1.00;MQ=43.96;QD=29.06;SOR=0.976	GT:AD:DP:GQ:PL	1/1:0,46:46:99:2054,144,0
2L	14843887	2L_14843887_SNP	A	G	1323.77	.	AC=2;AF=1.00;AN=2;DB;DP=50;ExcessHet=3.0103;FS=0.000;MLEAC=2;MLEAF=1.00;MQ=43.88;QD=26.48;SOR=0.773	GT:AD:DP:GQ:PL	1/1:0,50:50:99:1352,149,0
2L	14844105	2L_14844105_SNP	C	G	1278.77	.	AC=2;AF=1.00;AN=2;DB;DP=47;ExcessHet=3.0103;FS=0.000;MLEAC=2;MLEAF=1.00;MQ=43.96;QD=27.21;SOR=1.378	GT:AD:DP:GQ:PL	1/1:0,47:47:99:1307,141,0
2L	14844223	2L_14844223_SNP	T	C	871.77	.	AC=2;AF=1.00;AN=2;DB;DP=34;ExcessHet=3.0103;FS=0.000;MLEAC=2;MLEAF=1.00;MQ=43.88;QD=25.64;SOR=0.811	GT:AD:DP:GQ:PL	1/1:0,34:34:99:900,102,0
2L	14844357	.	ATT	A	1447.73	.	AC=2;AF=1.00;AN=2;DP=33;ExcessHet=3.0103;FS=0.000;MLEAC=2;MLEAF=1.00;MQ=44.49;QD=33.95;SOR=0.752	GT:AD:DP:GQ:PL	1/1:0,33:33:99:1485,99,0
2L	14844359	.	T	TAAAAG	1408.73	.	AC=2;AF=1.00;AN=2;DP=33;ExcessHet=3.0103;FS=0.000;MLEAC=2;MLEAF=1.00;MQ=44.49;QD=29.42;SOR=0.765	GT:AD:DP:GQ:PL	1/1:0,33:33:99:1446,99,0
2L	14844395	2L_14844395_SNP	G	A	988.77	.	AC=2;AF=1.00;AN=2;DB;DP=37;ExcessHet=3.0103;FS=0.000;MLEAC=2;MLEAF=1.00;MQ=43.79;QD=26.72;SOR=0.859	GT:AD:DP:GQ:PL	1/1:0,37:37:99:1017,111,0
2L	14844433	2L_14844433_SNP	T	A	984.77	.	AC=2;AF=1.00;AN=2;DB;DP=37;ExcessHet=3.0103;FS=0.000;MLEAC=2;MLEAF=1.00;MQ=42.52;QD=26.62;SOR=1.121	GT:AD:DP:GQ:PL	1/1:0,37:37:99:1013,111,0
2L	14844445	2L_14844445_SNP	G	A	1059.77	.	AC=2;AF=1.00;AN=2;DB;DP=40;ExcessHet=3.0103;FS=0.000;MLEAC=2;MLEAF=1.00;MQ=42.41;QD=26.49;SOR=1.151	GT:AD:DP:GQ:PL	1/1:0,40:40:99:1088,120,0
2L	14844479	.	A	AC	1942.73	.	AC=2;AF=1.00;AN=2;DP=44;ExcessHet=3.0103;FS=0.000;MLEAC=2;MLEAF=1.00;MQ=42.47;QD=31.18;SOR=1.105	GT:AD:DP:GQ:PL	1/1:0,44:44:99:1980,132,0
2L	14844480	.	AGGT	A	1942.73	.	AC=2;AF=1.00;AN=2;DP=44;ExcessHet=3.0103;FS=0.000;MLEAC=2;MLEAF=1.00;MQ=42.47;QD=34.98;SOR=1.105	GT:AD:DP:GQ:PL	1/1:0,44:44:99:1980,132,0
2L	14844486	2L_14844486_SNP	T	C	1951.77	.	AC=2;AF=1.00;AN=2;DB;DP=43;ExcessHet=3.0103;FS=0.000;MLEAC=2;MLEAF=1.00;MQ=42.43;QD=35.40;SOR=1.179	GT:AD:DP:GQ:PL	1/1:0,43:43:99:1980,132,0
2L	14844490	.	GGT	G	780.73	.	AC=2;AF=1.00;AN=2;BaseQRankSum=-0.636;ClippingRankSum=0.000;DP=42;ExcessHet=3.0103;FS=0.000;MLEAC=2;MLEAF=1.00;MQ=42.40;MQRankSum=-0.498;QD=18.59;ReadPosRankSum=0.661;SOR=0.394	GT:AD:DP:GQ:PL	1/1:1,41:42:99:818,104,0
2L	14844506	2L_14844506_SNP	T	A	1183.77	.	AC=2;AF=1.00;AN=2;DB;DP=47;ExcessHet=3.0103;FS=0.000;MLEAC=2;MLEAF=1.00;MQ=42.40;QD=25.73;SOR=0.976	GT:AD:DP:GQ:PL	1/1:0,46:46:99:1212,137,0
2L	14845400	2L_14845400_SNP	G	A	1473.77	.	AC=2;AF=1.00;AN=2;DB;DP=56;ExcessHet=3.0103;FS=0.000;MLEAC=2;MLEAF=1.00;MQ=43.93;QD=26.80;SOR=1.262	GT:AD:DP:GQ:PL	1/1:0,55:55:99:1502,165,0
2L	14845702	2L_14845702_SNP	T	C	1220.77	.	AC=2;AF=1.00;AN=2;DB;DP=46;ExcessHet=3.0103;FS=0.000;MLEAC=2;MLEAF=1.00;MQ=43.96;QD=26.54;SOR=0.976	GT:AD:DP:GQ:PL	1/1:0,46:46:99:1249,138,0
2L	14846074	2L_14846074_SNP	T	C	1313.77	.	AC=2;AF=1.00;AN=2;DB;DP=49;ExcessHet=3.0103;FS=0.000;MLEAC=2;MLEAF=1.00;MQ=43.90;QD=26.81;SOR=0.733	GT:AD:DP:GQ:PL	1/1:0,49:49:99:1342,147,0
2L	14846122	2L_14846122_SNP	G	A	1219.77	.	AC=2;AF=1.00;AN=2;DB;DP=46;ExcessHet=3.0103;FS=0.000;MLEAC=2;MLEAF=1.00;MQ=43.63;QD=26.52;SOR=0.976	GT:AD:DP:GQ:PL	1/1:0,46:46:99:1248,138,0
2L	14846187	2L_14846187_SNP	A	G	1380.77	.	AC=2;AF=1.00;AN=2;DB;DP=51;ExcessHet=3.0103;FS=0.000;MLEAC=2;MLEAF=1.00;MQ=43.68;QD=27.07;SOR=0.994	GT:AD:DP:GQ:PL	1/1:0,51:51:99:1409,153,0
2L	14846448	2L_14846448_SNP	G	A	1212.77	.	AC=2;AF=1.00;AN=2;DB;DP=44;ExcessHet=3.0103;FS=0.000;MLEAC=2;MLEAF=1.00;MQ=44.00;QD=27.56;SOR=1.230	GT:AD:DP:GQ:PL	1/1:0,44:44:99:1241,132,0
2L	14846686	.	TGATTTCTAG	T	2274.73	.	AC=2;AF=1.00;AN=2;DP=52;ExcessHet=3.0103;FS=0.000;MLEAC=2;MLEAF=1.00;MQ=43.99;QD=29.57;SOR=0.732	GT:AD:DP:GQ:PL	1/1:0,51:51:99:2312,157,0
2L	14846699	2L_14846699_SNP	T	A	2360.77	.	AC=2;AF=1.00;AN=2;DB;DP=51;ExcessHet=3.0103;FS=0.000;MLEAC=2;MLEAF=1.00;MQ=43.99;QD=30.71;SOR=0.732	GT:AD:DP:GQ:PL	1/1:0,51:51:99:2389,163,0
2L	14846707	2L_14846707_SNP	A	T	2331.77	.	AC=2;AF=1.00;AN=2;DB;DP=53;ExcessHet=3.0103;FS=0.000;MLEAC=2;MLEAF=1.00;MQ=43.95;QD=29.46;SOR=0.892	GT:AD:DP:GQ:PL	1/1:0,53:53:99:2360,163,0
2L	14846721	2L_14846721_SNP	A	G	1350.77	.	AC=2;AF=1.00;AN=2;DB;DP=52;ExcessHet=3.0103;FS=0.000;MLEAC=2;MLEAF=1.00;MQ=43.74;QD=25.98;SOR=1.136	GT:AD:DP:GQ:PL	1/1:0,52:52:99:1379,155,0
2L	14846766	2L_14846766_SNP	C	T	1217.77	.	AC=2;AF=1.00;AN=2;DB;DP=45;ExcessHet=3.0103;FS=0.000;MLEAC=2;MLEAF=1.00;MQ=43.91;QD=27.06;SOR=1.154	GT:AD:DP:GQ:PL	1/1:0,45:45:99:1246,135,0
2L	14846856	2L_14846856_SNP	C	T	1271.77	.	AC=2;AF=1.00;AN=2;DB;DP=50;ExcessHet=3.0103;FS=0.000;MLEAC=2;MLEAF=1.00;MQ=44.00;QD=25.95;SOR=0.818	GT:AD:DP:GQ:PL	1/1:0,49:49:99:1300,146,0
2L	14846877	2L_14846877_SNP	T	C	1165.77	.	AC=2;AF=1.00;AN=2;BaseQRankSum=-1.462;ClippingRankSum=0.000;DB;DP=46;ExcessHet=3.0103;FS=0.000;MLEAC=2;MLEAF=1.00;MQ=44.00;MQRankSum=0.000;QD=25.34;ReadPosRankSum=-0.951;SOR=0.241	GT:AD:DP:GQ:PL	1/1:1,45:46:99:1194,109,0
2L	14846917	2L_14846917_SNP	G	T	1012.77	.	AC=2;AF=1.00;AN=2;BaseQRankSum=1.705;ClippingRankSum=0.000;DB;DP=39;ExcessHet=3.0103;FS=3.123;MLEAC=2;MLEAF=1.00;MQ=44.00;MQRankSum=0.000;QD=25.97;ReadPosRankSum=0.774;SOR=0.386	GT:AD:DP:GQ:PL	1/1:1,38:39:93:1041,93,0
2L	14847209	2L_14847209_SNP	G	A	1235.77	.	AC=2;AF=1.00;AN=2;DB;DP=46;ExcessHet=3.0103;FS=0.000;MLEAC=2;MLEAF=1.00;MQ=43.96;QD=27.46;SOR=0.737	GT:AD:DP:GQ:PL	1/1:0,45:45:99:1264,135,0
2L	14847429	.	AT	A	1482.73	.	AC=2;AF=1.00;AN=2;DP=64;ExcessHet=3.0103;FS=0.000;MLEAC=2;MLEAF=1.00;MQ=43.97;QD=23.92;SOR=1.430	GT:AD:DP:GQ:PL	1/1:0,62:62:99:1520,186,0
2L	14847779	2L_14847779_SNP	G	C	1106.77	.	AC=2;AF=1.00;AN=2;DB;DP=43;ExcessHet=3.0103;FS=0.000;MLEAC=2;MLEAF=1.00;MQ=44.00;QD=25.74;SOR=1.055	GT:AD:DP:GQ:PL	1/1:0,43:43:99:1135,128,0
2L	14847879	2L_14847879_SNP	A	G	1454.77	.	AC=2;AF=1.00;AN=2;DB;DP=34;ExcessHet=3.0103;FS=0.000;MLEAC=2;MLEAF=1.00;MQ=44.00;QD=31.83;SOR=0.880	GT:AD:DP:GQ:PL	1/1:0,33:33:99:1483,102,0
2L	14847885	.	T	C	1485.77	.	AC=2;AF=1.00;AN=2;DP=36;ExcessHet=3.0103;FS=0.000;MLEAC=2;MLEAF=1.00;MQ=44.00;QD=30.15;SOR=0.869	GT:AD:DP:GQ:PL	1/1:0,35:35:99:1514,105,0
2L	14847936	2L_14847936_SNP	C	T	1033.77	.	AC=2;AF=1.00;AN=2;BaseQRankSum=1.804;ClippingRankSum=0.000;DB;DP=42;ExcessHet=3.0103;FS=3.340;MLEAC=2;MLEAF=1.00;MQ=44.00;MQRankSum=0.000;QD=25.21;ReadPosRankSum=-0.433;SOR=0.540	GT:AD:DP:GQ:PL	1/1:1,40:41:99:1062,113,0
2L	14848431	2L_14848431_SNP	T	A	1656.77	.	AC=2;AF=1.00;AN=2;DB;DP=60;ExcessHet=3.0103;FS=0.000;MLEAC=2;MLEAF=1.00;MQ=43.87;QD=27.61;SOR=0.760	GT:AD:DP:GQ:PL	1/1:0,60:60:99:1685,180,0
2L	14848492	2L_14848492_SNP	A	G	1514.77	.	AC=2;AF=1.00;AN=2;DB;DP=57;ExcessHet=3.0103;FS=0.000;MLEAC=2;MLEAF=1.00;MQ=43.86;QD=26.57;SOR=0.728	GT:AD:DP:GQ:PL	1/1:0,57:57:99:1543,170,0
2L	14848552	2L_14848552_SNP	A	T	1345.77	.	AC=2;AF=1.00;AN=2;DB;DP=49;ExcessHet=3.0103;FS=0.000;MLEAC=2;MLEAF=1.00;MQ=43.88;QD=27.46;SOR=1.473	GT:AD:DP:GQ:PL	1/1:0,49:49:99:1374,147,0
2L	14848599	2L_14848599_SNP	T	A	1431.77	.	AC=2;AF=1.00;AN=2;DB;DP=53;ExcessHet=3.0103;FS=0.000;MLEAC=2;MLEAF=1.00;MQ=43.93;QD=27.01;SOR=1.791	GT:AD:DP:GQ:PL	1/1:0,53:53:99:1460,159,0
2L	14849398	2L_14849398_SNP	G	A	1562.77	.	AC=2;AF=1.00;AN=2;DB;DP=59;ExcessHet=3.0103;FS=0.000;MLEAC=2;MLEAF=1.00;MQ=44.00;QD=26.49;SOR=0.726	GT:AD:DP:GQ:PL	1/1:0,59:59:99:1591,177,0
2L	14850156	.	AAGTTATTGCACC	A	2152.73	.	AC=2;AF=1.00;AN=2;DP=50;ExcessHet=3.0103;FS=0.000;MLEAC=2;MLEAF=1.00;MQ=43.79;QD=33.13;SOR=1.225	GT:AD:DP:GQ:PL	1/1:0,49:49:99:2190,148,0
2L	14850185	2L_14850185_SNP	T	A	1404.77	.	AC=2;AF=1.00;AN=2;DB;DP=53;ExcessHet=3.0103;FS=0.000;MLEAC=2;MLEAF=1.00;MQ=43.76;QD=26.51;SOR=1.179	GT:AD:DP:GQ:PL	1/1:0,53:53:99:1433,159,0
2L	14850201	2L_14850201_SNP	G	T	1439.77	.	AC=2;AF=1.00;AN=2;DB;DP=53;ExcessHet=3.0103;FS=0.000;MLEAC=2;MLEAF=1.00;MQ=43.76;QD=27.17;SOR=0.981	GT:AD:DP:GQ:PL	1/1:0,53:53:99:1468,159,0
2L	14850253	2L_14850253_SNP	G	A	1190.77	.	AC=2;AF=1.00;AN=2;DB;DP=44;ExcessHet=3.0103;FS=0.000;MLEAC=2;MLEAF=1.00;MQ=43.85;QD=27.06;SOR=0.883	GT:AD:DP:GQ:PL	1/1:0,44:44:99:1219,132,0
2L	14850605	2L_14850605_SNP	T	A	2671.77	.	AC=2;AF=1.00;AN=2;DB;DP=62;ExcessHet=3.0103;FS=0.000;MLEAC=2;MLEAF=1.00;MQ=43.82;QD=27.52;SOR=1.022	GT:AD:DP:GQ:PL	1/1:0,61:61:99:2700,184,0
2L	14850611	2L_14850611_SNP	A	G	2745.77	.	AC=2;AF=1.00;AN=2;DB;DP=60;ExcessHet=3.0103;FS=0.000;MLEAC=2;MLEAF=1.00;MQ=43.81;QD=31.79;SOR=0.871	GT:AD:DP:GQ:PL	1/1:0,59:59:99:2774,187,0
2L	14850613	2L_14850613_SNP	T	C	2806.77	.	AC=2;AF=1.00;AN=2;DB;DP=62;ExcessHet=3.0103;FS=0.000;MLEAC=2;MLEAF=1.00;MQ=43.82;QD=35.98;SOR=0.793	GT:AD:DP:GQ:PL	1/1:0,61:61:99:2835,190,0
2L	14850625	2L_14850625_SNP	A	T	2761.77	.	AC=2;AF=1.00;AN=2;DB;DP=62;ExcessHet=3.0103;FS=0.000;MLEAC=2;MLEAF=1.00;MQ=43.85;QD=30.54;SOR=0.793	GT:AD:DP:GQ:PL	1/1:0,61:61:99:2790,187,0
2L	14850645	.	TA	T	2571.73	.	AC=2;AF=1.00;AN=2;DP=64;ExcessHet=3.0103;FS=0.000;MLEAC=2;MLEAF=1.00;MQ=43.82;QD=26.52;SOR=0.790	GT:AD:DP:GQ:PL	1/1:0,63:63:99:2609,190,0
2L	14850788	2L_14850788_SNP	T	G	2149.77	.	AC=2;AF=1.00;AN=2;DB;DP=79;ExcessHet=3.0103;FS=0.000;MLEAC=2;MLEAF=1.00;MQ=44.00;QD=27.21;SOR=0.770	GT:AD:DP:GQ:PL	1/1:0,79:79:99:2178,236,0
2L	14850915	2L_14850915_SNP	A	T	1615.77	.	AC=2;AF=1.00;AN=2;DB;DP=61;ExcessHet=3.0103;FS=0.000;MLEAC=2;MLEAF=1.00;MQ=44.00;QD=26.93;SOR=0.693	GT:AD:DP:GQ:PL	1/1:0,60:60:99:1644,180,0
2L	14851053	2L_14851053_SNP	T	C	1691.77	.	AC=2;AF=1.00;AN=2;BaseQRankSum=1.775;ClippingRankSum=0.000;DB;DP=65;ExcessHet=3.0103;FS=0.000;MLEAC=2;MLEAF=1.00;MQ=44.00;MQRankSum=0.000;QD=26.03;ReadPosRankSum=-0.529;SOR=0.249	GT:AD:DP:GQ:PL	1/1:1,64:65:99:1720,184,0
2L	14851068	2L_14851068_SNP	T	C	1662.77	.	AC=2;AF=1.00;AN=2;DB;DP=64;ExcessHet=3.0103;FS=0.000;MLEAC=2;MLEAF=1.00;MQ=44.00;QD=26.39;SOR=0.859	GT:AD:DP:GQ:PL	1/1:0,63:63:99:1691,188,0
2L	14851140	.	A	C	1455.77	.	AC=2;AF=1.00;AN=2;DP=55;ExcessHet=3.0103;FS=0.000;MLEAC=2;MLEAF=1.00;MQ=43.52;QD=26.96;SOR=1.022	GT:AD:DP:GQ:PL	1/1:0,54:54:99:1484,162,0
2L	14851152	2L_14851152_SNP	A	G	1379.77	.	AC=2;AF=1.00;AN=2;DB;DP=55;ExcessHet=3.0103;FS=0.000;MLEAC=2;MLEAF=1.00;MQ=43.52;QD=25.55;SOR=0.931	GT:AD:DP:GQ:PL	1/1:0,54:54:99:1408,160,0
2L	14851185	2L_14851185_SNP	T	A	1581.77	.	AC=2;AF=1.00;AN=2;DB;DP=61;ExcessHet=3.0103;FS=0.000;MLEAC=2;MLEAF=1.00;MQ=43.57;QD=26.36;SOR=0.906	GT:AD:DP:GQ:PL	1/1:0,60:60:99:1610,180,0
2L	14851226	2L_14851226_SNP	G	A	1520.77	.	AC=2;AF=1.00;AN=2;DB;DP=58;ExcessHet=3.0103;FS=0.000;MLEAC=2;MLEAF=1.00;MQ=44.00;QD=26.22;SOR=0.693	GT:AD:DP:GQ:PL	1/1:0,58:58:99:1549,172,0
2L	14851473	2L_14851473_SNP	G	T	949.77	.	AC=2;AF=1.00;AN=2;BaseQRankSum=0.574;ClippingRankSum=0.000;DB;DP=38;ExcessHet=3.0103;FS=4.037;MLEAC=2;MLEAF=1.00;MQ=44.00;MQRankSum=0.000;QD=24.99;ReadPosRankSum=-0.489;SOR=1.033	GT:AD:DP:GQ:PL	1/1:1,37:38:87:978,87,0
2L	14851583	2L_14851583_SNP	A	T	1149.77	.	AC=2;AF=1.00;AN=2;DB;DP=41;ExcessHet=3.0103;FS=0.000;MLEAC=2;MLEAF=1.00;MQ=44.00;QD=28.04;SOR=1.666	GT:AD:DP:GQ:PL	1/1:0,41:41:99:1178,123,0
2L	14851877	2L_14851877_SNP	G	A	1118.77	.	AC=2;AF=1.00;AN=2;DB;DP=43;ExcessHet=3.0103;FS=0.000;MLEAC=2;MLEAF=1.00;MQ=41.31;QD=26.02;SOR=0.941	GT:AD:DP:GQ:PL	1/1:0,43:43:99:1147,128,0
2L	14851961	2L_14851961_INS	A	AATGC	2185.73	.	AC=2;AF=1.00;AN=2;DB;DP=48;ExcessHet=3.0103;FS=0.000;MLEAC=2;MLEAF=1.00;MQ=40.23;QD=32.14;SOR=0.866	GT:AD:DP:GQ:PL	1/1:0,48:48:99:2223,150,0
2L	14852015	2L_14852015_SNP	C	T	1808.77	.	AC=2;AF=1.00;AN=2;DB;DP=39;ExcessHet=3.0103;FS=0.000;MLEAC=2;MLEAF=1.00;MQ=38.95;QD=28.09;SOR=0.850	GT:AD:DP:GQ:PL	1/1:0,39:39:99:1837,126,0
2L	14852017	.	A	ATATAATACT	2026.73	.	AC=2;AF=1.00;AN=2;DP=41;ExcessHet=3.0103;FS=0.000;MLEAC=2;MLEAF=1.00;MQ=38.24;QD=30.32;SOR=0.843	GT:AD:DP:GQ:PL	1/1:0,41:41:99:2064,141,0
2L	14852020	.	G	GACAACGAATTTTTAAGATATAAGTTT	2212.73	.	AC=2;AF=1.00;AN=2;DP=41;ExcessHet=3.0103;FS=0.000;MLEAC=2;MLEAF=1.00;MQ=37.35;QD=30.14;SOR=0.741	GT:AD:DP:GQ:PL	1/1:0,41:41:99:2250,151,0
2L	14852022	.	C	CAACAACTT	2212.73	.	AC=2;AF=1.00;AN=2;DP=38;ExcessHet=3.0103;FS=0.000;MLEAC=2;MLEAF=1.00;MQ=35.74;QD=30.01;SOR=1.040	GT:AD:DP:GQ:PL	1/1:0,38:38:99:2250,151,0
2L	14852026	.	T	TAACTAAATTATTTTCTATAAATAAGCATAAATAAATAAATAAATAAATTCTTAGTACTAA	2358.73	.	AC=2;AF=1.00;AN=2;DP=38;ExcessHet=3.0103;FS=0.000;MLEAC=2;MLEAF=1.00;MQ=35.71;QD=28.89;SOR=0.914	GT:AD:DP:GQ:PL	1/1:0,38:38:99:2396,161,0
2L	14852056	2L_14852056_SNP	A	T	1318.77	.	AC=2;AF=1.00;AN=2;DB;DP=49;ExcessHet=3.0103;FS=0.000;MLEAC=2;MLEAF=1.00;MQ=36.61;QD=26.91;SOR=1.007	GT:AD:DP:GQ:PL	1/1:0,49:49:99:1347,147,0
2L	14852085	2L_14852085_SNP	A	T	2099.77	.	AC=2;AF=1.00;AN=2;DB;DP=47;ExcessHet=3.0103;FS=0.000;MLEAC=2;MLEAF=1.00;MQ=38.50;QD=30.66;SOR=1.022	GT:AD:DP:GQ:PL	1/1:0,47:47:99:2128,144,0
2L	14852089	2L_14852089_DEL	TGAACAAGA	T	2090.73	.	AC=2;AF=1.00;AN=2;DB;DP=46;ExcessHet=3.0103;FS=0.000;MLEAC=2;MLEAF=1.00;MQ=38.73;QD=28.94;SOR=0.976	GT:AD:DP:GQ:PL	1/1:0,46:46:99:2128,144,0
2L	14852099	2L_14852099_SNP	G	T	2041.77	.	AC=2;AF=1.00;AN=2;DB;DP=45;ExcessHet=3.0103;FS=0.000;MLEAC=2;MLEAF=1.00;MQ=38.68;QD=28.82;SOR=0.929	GT:AD:DP:GQ:PL	1/1:0,45:45:99:2070,138,0
2L	14852102	2L_14852102_SNP	A	G	2131.77	.	AC=2;AF=1.00;AN=2;DB;DP=46;ExcessHet=3.0103;FS=0.000;MLEAC=2;MLEAF=1.00;MQ=38.78;QD=30.99;SOR=0.976	GT:AD:DP:GQ:PL	1/1:0,46:46:99:2160,144,0
2L	14852108	.	T	TGA	2347.73	.	AC=2;AF=1.00;AN=2;DP=51;ExcessHet=3.0103;FS=0.000;MLEAC=2;MLEAF=1.00;MQ=38.93;QD=29.61;SOR=0.900	GT:AD:DP:GQ:PL	1/1:0,51:51:99:2385,160,0
2L	14852111	.	GTGA	G	2437.73	.	AC=2;AF=1.00;AN=2;DP=54;ExcessHet=3.0103;FS=0.000;MLEAC=2;MLEAF=1.00;MQ=38.96;QD=25.53;SOR=0.846	GT:AD:DP:GQ:PL	1/1:0,54:54:99:2475,166,0
2L	14852123	2L_14852123_SNP	A	C	2671.77	.	AC=2;AF=1.00;AN=2;DB;DP=56;ExcessHet=3.0103;FS=0.000;MLEAC=2;MLEAF=1.00;MQ=39.35;QD=30.54;SOR=1.101	GT:AD:DP:GQ:PL	1/1:0,56:56:99:2700,181,0
2L	14852125	2L_14852125_SNP	C	A	2665.77	.	AC=2;AF=1.00;AN=2;DB;DP=59;ExcessHet=3.0103;FS=0.000;MLEAC=2;MLEAF=1.00;MQ=39.57;QD=28.48;SOR=1.123	GT:AD:DP:GQ:PL	1/1:0,59:59:99:2694,181,0
2L	14852126	2L_14852126_SNP	G	T	2665.77	.	AC=2;AF=1.00;AN=2;DB;DP=60;ExcessHet=3.0103;FS=0.000;MLEAC=2;MLEAF=1.00;MQ=39.64;QD=34.69;SOR=1.071	GT:AD:DP:GQ:PL	1/1:0,60:60:99:2694,181,0
2L	14852137	2L_14852137_SNP	A	C	2726.77	.	AC=2;AF=1.00;AN=2;DB;DP=62;ExcessHet=3.0103;FS=0.000;MLEAC=2;MLEAF=1.00;MQ=39.61;QD=26.55;SOR=0.976	GT:AD:DP:GQ:PL	1/1:0,62:62:99:2755,186,0
2L	14852138	2L_14852138_SNP	C	A	2726.77	.	AC=2;AF=1.00;AN=2;DB;DP=62;ExcessHet=3.0103;FS=0.000;MLEAC=2;MLEAF=1.00;MQ=39.61;QD=32.80;SOR=0.976	GT:AD:DP:GQ:PL	1/1:0,62:62:99:2755,186,0
2L	14852148	2L_14852148_SNP	T	A	2780.77	.	AC=2;AF=1.00;AN=2;DB;DP=62;ExcessHet=3.0103;FS=0.000;MLEAC=2;MLEAF=1.00;MQ=39.74;QD=31.79;SOR=0.976	GT:AD:DP:GQ:PL	1/1:0,62:62:99:2809,190,0
2L	14852366	2L_14852366_SNP	G	A	1295.77	.	AC=2;AF=1.00;AN=2;DB;DP=50;ExcessHet=3.0103;FS=0.000;MLEAC=2;MLEAF=1.00;MQ=42.77;QD=25.92;SOR=1.270	GT:AD:DP:GQ:PL	1/1:0,50:50:99:1324,149,0
2L	14852813	2L_14852813_SNP	G	A	2109.77	.	AC=2;AF=1.00;AN=2;DB;DP=49;ExcessHet=3.0103;FS=0.000;MLEAC=2;MLEAF=1.00;MQ=43.64;QD=32.86;SOR=1.179	GT:AD:DP:GQ:PL	1/1:0,48:48:99:2138,144,0
2L	14852820	2L_14852820_SNP	G	A	2095.77	.	AC=2;AF=1.00;AN=2;DB;DP=49;ExcessHet=3.0103;FS=0.000;MLEAC=2;MLEAF=1.00;MQ=43.64;QD=33.63;SOR=1.298	GT:AD:DP:GQ:PL	1/1:0,48:48:99:2124,144,0
2L	14853720	2L_14853720_SNP	C	A	1318.77	.	AC=2;AF=1.00;AN=2;DB;DP=51;ExcessHet=3.0103;FS=0.000;MLEAC=2;MLEAF=1.00;MQ=43.77;QD=26.38;SOR=1.519	GT:AD:DP:GQ:PL	1/1:0,50:50:99:1347,150,0
2L	14853942	.	GT	G	1998.73	.	AC=2;AF=1.00;AN=2;BaseQRankSum=1.535;ClippingRankSum=0.000;DP=49;ExcessHet=3.0103;FS=3.711;MLEAC=2;MLEAF=1.00;MQ=43.22;MQRankSum=-0.627;QD=29.15;ReadPosRankSum=0.369;SOR=0.793	GT:AD:DP:GQ:PL	1/1:1,46:47:99:2036,139,0
2L	14853953	2L_14853953_SNP	G	A	2053.77	.	AC=2;AF=1.00;AN=2;BaseQRankSum=1.537;ClippingRankSum=0.000;DB;DP=48;ExcessHet=3.0103;FS=3.590;MLEAC=2;MLEAF=1.00;MQ=43.20;MQRankSum=-0.650;QD=24.79;ReadPosRankSum=0.614;SOR=0.707	GT:AD:DP:GQ:PL	1/1:1,47:48:99:2082,142,0
2L	14853993	2L_14853993_SNP	G	C	1771.77	.	AC=2;AF=1.00;AN=2;BaseQRankSum=-1.734;ClippingRankSum=0.000;DB;DP=42;ExcessHet=3.0103;FS=0.000;MLEAC=2;MLEAF=1.00;MQ=43.09;MQRankSum=-0.680;QD=37.98;ReadPosRankSum=1.332;SOR=0.242	GT:AD:DP:GQ:PL	1/1:1,41:42:81:1800,81,0
2L	14853996	2L_14853996_SNP	C	A	1771.77	.	AC=2;AF=1.00;AN=2;BaseQRankSum=-0.580;ClippingRankSum=0.000;DB;DP=42;ExcessHet=3.0103;FS=0.000;MLEAC=2;MLEAF=1.00;MQ=43.09;MQRankSum=-0.680;QD=33.71;ReadPosRankSum=1.341;SOR=0.242	GT:AD:DP:GQ:PL	1/1:1,41:42:81:1800,81,0
2L	14854040	2L_14854040_SNP	C	A	933.77	.	AC=2;AF=1.00;AN=2;BaseQRankSum=-0.054;ClippingRankSum=0.000;DB;DP=37;ExcessHet=3.0103;FS=3.129;MLEAC=2;MLEAF=1.00;MQ=42.76;MQRankSum=-0.786;QD=25.24;ReadPosRankSum=-0.619;SOR=0.395	GT:AD:DP:GQ:PL	1/1:1,36:37:83:962,83,0
2L	14854072	2L_14854072_SNP	A	G	1138.77	.	AC=2;AF=1.00;AN=2;BaseQRankSum=1.000;ClippingRankSum=0.000;DB;DP=29;ExcessHet=3.0103;FS=3.832;MLEAC=2;MLEAF=1.00;MQ=42.62;MQRankSum=-0.848;QD=32.25;ReadPosRankSum=-0.777;SOR=0.916	GT:AD:DP:GQ:PL	1/1:1,28:29:33:1167,33,0
2L	14854073	2L_14854073_SNP	A	G	1138.77	.	AC=2;AF=1.00;AN=2;BaseQRankSum=-0.344;ClippingRankSum=0.000;DB;DP=28;ExcessHet=3.0103;FS=4.058;MLEAC=2;MLEAF=1.00;MQ=42.65;MQRankSum=-0.817;QD=31.16;ReadPosRankSum=-0.743;SOR=1.074	GT:AD:DP:GQ:PL	1/1:1,27:28:33:1167,33,0
2L	14854102	2L_14854102_SNP	A	C	610.90	.	AC=1;AF=0.500;AN=2;BaseQRankSum=2.178;ClippingRankSum=0.000;DB;DP=19;ExcessHet=3.0103;FS=3.757;MLEAC=1;MLEAF=0.500;MQ=42.63;MQRankSum=-0.720;QD=32.15;ReadPosRankSum=-0.274;SOR=0.916	GT:AD:DP:GQ:PL	0/1:1,18:19:15:639,0,15
2L	14854114	.	CAAAGAAAATGTATTTAGAACAACGGGCAAT	C	520.73	.	AC=1;AF=0.500;AN=2;BaseQRankSum=0.235;ClippingRankSum=0.000;DP=17;ExcessHet=3.0103;FS=0.000;MLEAC=1;MLEAF=0.500;MQ=42.64;MQRankSum=-1.094;QD=30.63;ReadPosRankSum=0.000;SOR=1.473	GT:AD:DP:GQ:PL	0/1:2,15:17:67:558,0,67
2L	14854193	2L_14854193_SNP	T	G	1835.77	.	AC=2;AF=1.00;AN=2;DB;DP=39;ExcessHet=3.0103;FS=0.000;MLEAC=2;MLEAF=1.00;MQ=40.99;QD=27.08;SOR=0.743	GT:AD:DP:GQ:PL	1/1:0,39:39:99:1864,126,0
2L	14854195	2L_14854195_SNP	T	G	1835.77	.	AC=2;AF=1.00;AN=2;DB;DP=42;ExcessHet=3.0103;FS=0.000;MLEAC=2;MLEAF=1.00;MQ=41.06;QD=29.93;SOR=0.892	GT:AD:DP:GQ:PL	1/1:0,42:42:99:1864,126,0
2L	14854218	2L_14854218_SNP	T	A	1861.77	.	AC=2;AF=1.00;AN=2;DB;DP=42;ExcessHet=3.0103;FS=0.000;MLEAC=2;MLEAF=1.00;MQ=41.13;QD=30.13;SOR=1.402	GT:AD:DP:GQ:PL	1/1:0,42:42:99:1890,126,0
2L	14854230	2L_14854230_SNP	T	A	2086.77	.	AC=2;AF=1.00;AN=2;DB;DP=44;ExcessHet=3.0103;FS=0.000;MLEAC=2;MLEAF=1.00;MQ=41.29;QD=29.86;SOR=1.230	GT:AD:DP:GQ:PL	1/1:0,44:44:99:2115,141,0
2L	14854234	.	T	TCACTTTC	2167.73	.	AC=2;AF=1.00;AN=2;DP=45;ExcessHet=3.0103;FS=0.000;MLEAC=2;MLEAF=1.00;MQ=41.37;QD=32.23;SOR=1.280	GT:AD:DP:GQ:PL	1/1:0,45:45:99:2205,147,0
2L	14854239	.	A	AAGTT	2032.73	.	AC=2;AF=1.00;AN=2;DP=46;ExcessHet=3.0103;FS=0.000;MLEAC=2;MLEAF=1.00;MQ=41.23;QD=31.18;SOR=1.203	GT:AD:DP:GQ:PL	1/1:0,46:46:99:2070,138,0
2L	14854244	2L_14854244_SNP	A	C	2176.77	.	AC=2;AF=1.00;AN=2;DB;DP=49;ExcessHet=3.0103;FS=0.000;MLEAC=2;MLEAF=1.00;MQ=41.34;QD=29.54;SOR=1.225	GT:AD:DP:GQ:PL	1/1:0,49:49:99:2205,147,0
2L	14854251	2L_14854251_SNP	T	G	2391.77	.	AC=2;AF=1.00;AN=2;DB;DP=52;ExcessHet=3.0103;FS=0.000;MLEAC=2;MLEAF=1.00;MQ=41.44;QD=32.00;SOR=1.244	GT:AD:DP:GQ:PL	1/1:0,52:52:99:2420,166,0
2L	14854273	2L_14854273_SNP	A	G	2259.77	.	AC=2;AF=1.00;AN=2;DB;DP=54;ExcessHet=3.0103;FS=0.000;MLEAC=2;MLEAF=1.00;MQ=41.66;QD=30.87;SOR=1.118	GT:AD:DP:GQ:PL	1/1:0,54:54:99:2288,162,0
2L	14854290	.	T	TA	1082.73	.	AC=2;AF=1.00;AN=2;BaseQRankSum=-1.457;ClippingRankSum=0.000;DP=56;ExcessHet=3.0103;FS=0.000;MLEAC=2;MLEAF=1.00;MQ=41.98;MQRankSum=0.243;QD=20.43;ReadPosRankSum=-0.327;SOR=0.374	GT:AD:DP:GQ:PL	1/1:1,52:53:99:1120,138,0
2L	14854635	2L_14854635_SNP	A	C	1282.77	.	AC=2;AF=1.00;AN=2;DB;DP=51;ExcessHet=3.0103;FS=0.000;MLEAC=2;MLEAF=1.00;MQ=43.64;QD=25.15;SOR=0.732	GT:AD:DP:GQ:PL	1/1:0,51:51:99:1311,151,0
2L	14854698	2L_14854698_SNP	T	C	1475.77	.	AC=2;AF=1.00;AN=2;DB;DP=56;ExcessHet=3.0103;FS=0.000;MLEAC=2;MLEAF=1.00;MQ=43.63;QD=26.83;SOR=0.884	GT:AD:DP:GQ:PL	1/1:0,55:55:99:1504,165,0
2L	14854731	2L_14854731_SNP	C	T	2376.77	.	AC=2;AF=1.00;AN=2;DB;DP=55;ExcessHet=3.0103;FS=0.000;MLEAC=2;MLEAF=1.00;MQ=43.70;QD=29.47;SOR=0.730	GT:AD:DP:GQ:PL	1/1:0,53:53:99:2405,169,0
2L	14854744	2L_14854744_SNP	C	T	2379.77	.	AC=2;AF=1.00;AN=2;DB;DP=57;ExcessHet=3.0103;FS=0.000;MLEAC=2;MLEAF=1.00;MQ=43.66;QD=24.20;SOR=0.729	GT:AD:DP:GQ:PL	1/1:0,55:55:99:2408,169,0
2L	14854774	2L_14854774_SNP	G	A	2258.77	.	AC=2;AF=1.00;AN=2;DB;DP=52;ExcessHet=3.0103;FS=0.000;MLEAC=2;MLEAF=1.00;MQ=43.81;QD=31.13;SOR=0.732	GT:AD:DP:GQ:PL	1/1:0,51:51:99:2287,154,0
2L	14854776	2L_14854776_SNP	C	T	2258.77	.	AC=2;AF=1.00;AN=2;DB;DP=52;ExcessHet=3.0103;FS=0.000;MLEAC=2;MLEAF=1.00;MQ=43.81;QD=30.64;SOR=0.732	GT:AD:DP:GQ:PL	1/1:0,51:51:99:2287,154,0
2L	14854798	2L_14854798_SNP	A	G	2031.77	.	AC=2;AF=1.00;AN=2;DB;DP=47;ExcessHet=3.0103;FS=0.000;MLEAC=2;MLEAF=1.00;MQ=43.83;QD=30.26;SOR=0.874	GT:AD:DP:GQ:PL	1/1:0,46:46:99:2060,141,0
2L	14854851	2L_14854851_SNP	A	G	916.77	.	AC=2;AF=1.00;AN=2;DB;DP=36;ExcessHet=3.0103;FS=0.000;MLEAC=2;MLEAF=1.00;MQ=43.92;QD=25.47;SOR=2.179	GT:AD:DP:GQ:PL	1/1:0,36:36:99:945,106,0
2L	14855012	2L_14855012_SNP	T	C	1003.77	.	AC=2;AF=1.00;AN=2;DB;DP=40;ExcessHet=3.0103;FS=0.000;MLEAC=2;MLEAF=1.00;MQ=44.00;QD=25.74;SOR=1.387	GT:AD:DP:GQ:PL	1/1:0,39:39:99:1032,116,0
2L	14855062	2L_14855062_SNP	G	A	1010.77	.	AC=2;AF=1.00;AN=2;DB;DP=38;ExcessHet=3.0103;FS=0.000;MLEAC=2;MLEAF=1.00;MQ=43.95;QD=27.32;SOR=1.802	GT:AD:DP:GQ:PL	1/1:0,37:37:99:1039,111,0
2L	14855200	.	C	CCCATTG	1762.73	.	AC=2;AF=1.00;AN=2;DP=38;ExcessHet=3.0103;FS=0.000;MLEAC=2;MLEAF=1.00;MQ=44.00;QD=32.55;SOR=1.040	GT:AD:DP:GQ:PL	1/1:0,38:38:99:1800,120,0
2L	14855322	2L_14855322_SNP	C	G	1222.77	.	AC=2;AF=1.00;AN=2;DB;DP=47;ExcessHet=3.0103;FS=0.000;MLEAC=2;MLEAF=1.00;MQ=44.00;QD=26.02;SOR=1.514	GT:AD:DP:GQ:PL	1/1:0,47:47:99:1251,140,0
2L	14855355	2L_14855355_SNP	A	G	1150.77	.	AC=2;AF=1.00;AN=2;DB;DP=43;ExcessHet=3.0103;FS=0.000;MLEAC=2;MLEAF=1.00;MQ=43.66;QD=26.76;SOR=1.455	GT:AD:DP:GQ:PL	1/1:0,43:43:99:1179,129,0
2L	14855666	2L_14855666_SNP	C	T	935.77	.	AC=2;AF=1.00;AN=2;BaseQRankSum=1.764;ClippingRankSum=0.000;DB;DP=38;ExcessHet=3.0103;FS=3.641;MLEAC=2;MLEAF=1.00;MQ=43.95;MQRankSum=0.000;QD=25.29;ReadPosRankSum=1.970;SOR=0.761	GT:AD:DP:GQ:PL	1/1:1,36:37:99:964,100,0
2L	14855766	2L_14855766_SNP	T	A	1199.77	.	AC=2;AF=1.00;AN=2;DB;DP=44;ExcessHet=3.0103;FS=0.000;MLEAC=2;MLEAF=1.00;MQ=44.00;QD=27.27;SOR=0.784	GT:AD:DP:GQ:PL	1/1:0,44:44:99:1228,132,0
2L	14857428	.	CA	C	1487.73	.	AC=2;AF=1.00;AN=2;DP=48;ExcessHet=3.0103;FS=0.000;MLEAC=2;MLEAF=1.00;MQ=44.00;QD=32.34;SOR=1.085	GT:AD:DP:GQ:PL	1/1:0,46:46:99:1525,138,0
2L	14857526	2L_14857526_SNP	T	A	2770.77	.	AC=2;AF=1.00;AN=2;DB;DP=64;ExcessHet=3.0103;FS=0.000;MLEAC=2;MLEAF=1.00;MQ=43.97;QD=34.37;SOR=0.822	GT:AD:DP:GQ:PL	1/1:0,64:64:99:2799,193,0
2L	14857530	2L_14857530_SNP	A	G	2720.77	.	AC=2;AF=1.00;AN=2;DB;DP=59;ExcessHet=3.0103;FS=0.000;MLEAC=2;MLEAF=1.00;MQ=43.97;QD=28.16;SOR=0.871	GT:AD:DP:GQ:PL	1/1:0,59:59:99:2749,187,0
2L	14857597	2L_14857597_SNP	C	T	2636.77	.	AC=2;AF=1.00;AN=2;DB;DP=61;ExcessHet=3.0103;FS=0.000;MLEAC=2;MLEAF=1.00;MQ=43.94;QD=30.33;SOR=1.022	GT:AD:DP:GQ:PL	1/1:0,61:61:99:2665,184,0
2L	14857610	2L_14857610_SNP	T	A	2789.77	.	AC=2;AF=1.00;AN=2;DB;DP=62;ExcessHet=3.0103;FS=0.000;MLEAC=2;MLEAF=1.00;MQ=43.94;QD=35.40;SOR=1.057	GT:AD:DP:GQ:PL	1/1:0,62:62:99:2818,190,0
2L	14857618	2L_14857618_SNP	C	A	2986.77	.	AC=2;AF=1.00;AN=2;DB;DP=67;ExcessHet=3.0103;FS=0.000;MLEAC=2;MLEAF=1.00;MQ=43.94;QD=33.99;SOR=0.990	GT:AD:DP:GQ:PL	1/1:0,67:67:99:3015,202,0
2L	14857633	2L_14857633_SNP	C	T	2727.77	.	AC=2;AF=1.00;AN=2;DB;DP=62;ExcessHet=3.0103;FS=0.000;MLEAC=2;MLEAF=1.00;MQ=43.94;QD=32.35;SOR=0.899	GT:AD:DP:GQ:PL	1/1:0,62:62:99:2756,190,0
2L	14857695	2L_14857695_SNP	T	A	1607.77	.	AC=2;AF=1.00;AN=2;DB;DP=58;ExcessHet=3.0103;FS=0.000;MLEAC=2;MLEAF=1.00;MQ=43.97;QD=27.72;SOR=0.997	GT:AD:DP:GQ:PL	1/1:0,58:58:99:1636,174,0
2L	14857763	.	A	AG	1769.73	.	AC=2;AF=1.00;AN=2;DP=71;ExcessHet=3.0103;FS=0.000;MLEAC=2;MLEAF=1.00;MQ=44.00;QD=26.81;SOR=1.112	GT:AD:DP:GQ:PL	1/1:0,66:66:99:1807,198,0
2L	14857868	2L_14857868_SNP	T	C	1867.77	.	AC=2;AF=1.00;AN=2;DB;DP=69;ExcessHet=3.0103;FS=0.000;MLEAC=2;MLEAF=1.00;MQ=44.00;QD=27.07;SOR=0.844	GT:AD:DP:GQ:PL	1/1:0,69:69:99:1896,207,0
2L	14857991	2L_14857991_SNP	T	G	1651.77	.	AC=2;AF=1.00;AN=2;DB;DP=62;ExcessHet=3.0103;FS=0.000;MLEAC=2;MLEAF=1.00;MQ=43.95;QD=26.64;SOR=1.057	GT:AD:DP:GQ:PL	1/1:0,62:62:99:1680,186,0
2L	14858352	2L_14858352_SNP	T	A	1948.77	.	AC=2;AF=1.00;AN=2;DB;DP=73;ExcessHet=3.0103;FS=0.000;MLEAC=2;MLEAF=1.00;MQ=44.00;QD=27.07;SOR=0.934	GT:AD:DP:GQ:PL	1/1:0,72:72:99:1977,215,0
2L	14858415	2L_14858415_SNP	C	T	1652.77	.	AC=2;AF=1.00;AN=2;DB;DP=60;ExcessHet=3.0103;FS=0.000;MLEAC=2;MLEAF=1.00;MQ=44.00;QD=27.55;SOR=1.071	GT:AD:DP:GQ:PL	1/1:0,60:60:99:1681,180,0
2L	14858570	2L_14858570_SNP	A	G	2705.77	.	AC=2;AF=1.00;AN=2;DB;DP=60;ExcessHet=3.0103;FS=0.000;MLEAC=2;MLEAF=1.00;MQ=43.71;QD=31.98;SOR=0.760	GT:AD:DP:GQ:PL	1/1:0,60:60:99:2734,184,0
2L	14858572	2L_14858572_SNP	C	G	2750.77	.	AC=2;AF=1.00;AN=2;DB;DP=61;ExcessHet=3.0103;FS=0.000;MLEAC=2;MLEAF=1.00;MQ=43.72;QD=36.89;SOR=0.725	GT:AD:DP:GQ:PL	1/1:0,61:61:99:2779,187,0
2L	14858590	2L_14858590_SNP	C	T	2761.77	.	AC=2;AF=1.00;AN=2;DB;DP=61;ExcessHet=3.0103;FS=0.000;MLEAC=2;MLEAF=1.00;MQ=43.50;QD=31.24;SOR=0.793	GT:AD:DP:GQ:PL	1/1:0,61:61:99:2790,187,0
2L	14858596	2L_14858596_INS	A	AAG	2707.73	.	AC=2;AF=1.00;AN=2;DB;DP=60;ExcessHet=3.0103;FS=0.000;MLEAC=2;MLEAF=1.00;MQ=43.53;QD=29.68;SOR=0.831	GT:AD:DP:GQ:PL	1/1:0,60:60:99:2745,184,0
2L	14858606	2L_14858606_SNP	G	C	2346.77	.	AC=2;AF=1.00;AN=2;DB;DP=54;ExcessHet=3.0103;FS=0.000;MLEAC=2;MLEAF=1.00;MQ=43.44;QD=28.26;SOR=0.693	GT:AD:DP:GQ:PL	1/1:0,54:54:99:2375,165,0
2L	14858664	2L_14858664_SNP	G	A	1319.77	.	AC=2;AF=1.00;AN=2;DB;DP=51;ExcessHet=3.0103;FS=0.000;MLEAC=2;MLEAF=1.00;MQ=43.53;QD=26.40;SOR=1.051	GT:AD:DP:GQ:PL	1/1:0,50:50:99:1348,149,0
2L	14858729	2L_14858729_SNP	C	T	899.77	.	AC=2;AF=1.00;AN=2;DB;DP=34;ExcessHet=3.0103;FS=0.000;MLEAC=2;MLEAF=1.00;MQ=43.45;QD=26.46;SOR=1.418	GT:AD:DP:GQ:PL	1/1:0,34:34:99:928,102,0
2L	14858813	.	TTTGGG	T	447.73	.	AC=2;AF=1.00;AN=2;DP=18;ExcessHet=3.0103;FS=0.000;MLEAC=2;MLEAF=1.00;MQ=42.71;QD=34.44;SOR=2.147	GT:AD:DP:GQ:PL	1/1:0,13:13:39:485,39,0
2L	14859168	2L_14859168_SNP	G	C	1142.77	.	AC=2;AF=1.00;AN=2;DB;DP=45;ExcessHet=3.0103;FS=0.000;MLEAC=2;MLEAF=1.00;MQ=43.84;QD=25.39;SOR=1.154	GT:AD:DP:GQ:PL	1/1:0,45:45:99:1171,134,0
2L	14859263	.	C	CA	1225.73	.	AC=2;AF=1.00;AN=2;DP=55;ExcessHet=3.0103;FS=0.000;MLEAC=2;MLEAF=1.00;MQ=43.41;QD=23.13;SOR=0.808	GT:AD:DP:GQ:PL	1/1:0,53:53:99:1263,159,0
2L	14859297	2L_14859297_SNP	T	A	1512.77	.	AC=2;AF=1.00;AN=2;DB;DP=57;ExcessHet=3.0103;FS=0.000;MLEAC=2;MLEAF=1.00;MQ=43.40;QD=26.54;SOR=0.877	GT:AD:DP:GQ:PL	1/1:0,57:57:99:1541,170,0
2L	14859503	2L_14859503_SNP	C	T	1356.77	.	AC=2;AF=1.00;AN=2;DB;DP=51;ExcessHet=3.0103;FS=0.000;MLEAC=2;MLEAF=1.00;MQ=44.00;QD=26.60;SOR=0.900	GT:AD:DP:GQ:PL	1/1:0,51:51:99:1385,153,0
2L	14859607	.	T	TATTTAGCC	1807.73	.	AC=2;AF=1.00;AN=2;DP=38;ExcessHet=3.0103;FS=0.000;MLEAC=2;MLEAF=1.00;MQ=44.00;QD=32.97;SOR=0.859	GT:AD:DP:GQ:PL	1/1:0,37:37:99:1845,123,0
2L	14859670	2L_14859670_SNP	G	T	1241.77	.	AC=2;AF=1.00;AN=2;DB;DP=46;ExcessHet=3.0103;FS=0.000;MLEAC=2;MLEAF=1.00;MQ=44.00;QD=26.99;SOR=0.780	GT:AD:DP:GQ:PL	1/1:0,46:46:99:1270,138,0
2L	14859726	2L_14859726_SNP	C	T	2353.77	.	AC=2;AF=1.00;AN=2;DB;DP=54;ExcessHet=3.0103;FS=0.000;MLEAC=2;MLEAF=1.00;MQ=44.00;QD=29.94;SOR=1.220	GT:AD:DP:GQ:PL	1/1:0,54:54:99:2382,162,0
2L	14859730	2L_14859730_SNP	T	A	2321.77	.	AC=2;AF=1.00;AN=2;DB;DP=53;ExcessHet=3.0103;FS=0.000;MLEAC=2;MLEAF=1.00;MQ=44.00;QD=28.84;SOR=1.287	GT:AD:DP:GQ:PL	1/1:0,53:53:99:2350,159,0
2L	14859765	2L_14859765_SNP	C	T	1423.77	.	AC=2;AF=1.00;AN=2;DB;DP=53;ExcessHet=3.0103;FS=0.000;MLEAC=2;MLEAF=1.00;MQ=43.96;QD=26.86;SOR=1.077	GT:AD:DP:GQ:PL	1/1:0,53:53:99:1452,159,0
2L	14859878	2L_14859878_SNP	T	G	1565.77	.	AC=2;AF=1.00;AN=2;DB;DP=59;ExcessHet=3.0103;FS=0.000;MLEAC=2;MLEAF=1.00;MQ=43.75;QD=26.54;SOR=0.726	GT:AD:DP:GQ:PL	1/1:0,59:59:99:1594,177,0
2L	14859892	2L_14859892_SNP	T	A	1570.77	.	AC=2;AF=1.00;AN=2;DB;DP=58;ExcessHet=3.0103;FS=0.000;MLEAC=2;MLEAF=1.00;MQ=43.62;QD=27.08;SOR=1.085	GT:AD:DP:GQ:PL	1/1:0,58:58:99:1599,174,0
2L	14860134	.	G	GAGCGAAAATTCCT	3121.73	.	AC=2;AF=1.00;AN=2;DP=72;ExcessHet=3.0103;FS=0.000;MLEAC=2;MLEAF=1.00;MQ=43.55;QD=31.39;SOR=0.949	GT:AD:DP:GQ:PL	1/1:0,68:68:99:3159,213,0
2L	14860269	2L_14860269_SNP	T	C	1482.77	.	AC=2;AF=1.00;AN=2;DB;DP=58;ExcessHet=3.0103;FS=0.000;MLEAC=2;MLEAF=1.00;MQ=44.00;QD=26.01;SOR=0.728	GT:AD:DP:GQ:PL	1/1:0,57:57:99:1511,170,0
2L	14860315	2L_14860315_SNP	T	C	1477.77	.	AC=2;AF=1.00;AN=2;DB;DP=56;ExcessHet=3.0103;FS=0.000;MLEAC=2;MLEAF=1.00;MQ=43.95;QD=27.37;SOR=0.767	GT:AD:DP:GQ:PL	1/1:0,54:54:99:1506,162,0
2L	14860439	2L_14860439_SNP	G	T	1498.77	.	AC=2;AF=1.00;AN=2;DB;DP=55;ExcessHet=3.0103;FS=0.000;MLEAC=2;MLEAF=1.00;MQ=43.81;QD=27.25;SOR=0.884	GT:AD:DP:GQ:PL	1/1:0,55:55:99:1527,165,0
2L	14860470	2L_14860470_SNP	C	T	1301.77	.	AC=2;AF=1.00;AN=2;DB;DP=50;ExcessHet=3.0103;FS=0.000;MLEAC=2;MLEAF=1.00;MQ=43.85;QD=26.04;SOR=0.773	GT:AD:DP:GQ:PL	1/1:0,50:50:99:1330,149,0
2L	14860483	2L_14860483_SNP	T	C	1389.77	.	AC=2;AF=1.00;AN=2;DB;DP=52;ExcessHet=3.0103;FS=0.000;MLEAC=2;MLEAF=1.00;MQ=43.86;QD=26.73;SOR=0.853	GT:AD:DP:GQ:PL	1/1:0,52:52:99:1418,156,0
2L	14860599	2L_14860599_SNP	C	T	1292.77	.	AC=2;AF=1.00;AN=2;DB;DP=48;ExcessHet=3.0103;FS=0.000;MLEAC=2;MLEAF=1.00;MQ=44.00;QD=26.93;SOR=0.963	GT:AD:DP:GQ:PL	1/1:0,48:48:99:1321,144,0
2L	14860726	.	C	T	1335.77	.	AC=2;AF=1.00;AN=2;DP=50;ExcessHet=3.0103;FS=0.000;MLEAC=2;MLEAF=1.00;MQ=44.00;QD=26.72;SOR=0.693	GT:AD:DP:GQ:PL	1/1:0,50:50:99:1364,150,0
2L	14861667	.	G	GT	1214.73	.	AC=2;AF=1.00;AN=2;BaseQRankSum=-0.370;ClippingRankSum=0.000;DP=51;ExcessHet=3.0103;FS=0.000;MLEAC=2;MLEAF=1.00;MQ=43.82;MQRankSum=-0.104;QD=25.31;ReadPosRankSum=1.517;SOR=0.277	GT:AD:DP:GQ:PL	1/1:1,47:48:99:1252,124,0
2L	14861789	2L_14861789_SNP	A	T	1400.77	.	AC=2;AF=1.00;AN=2;DB;DP=53;ExcessHet=3.0103;FS=0.000;MLEAC=2;MLEAF=1.00;MQ=43.83;QD=26.43;SOR=0.892	GT:AD:DP:GQ:PL	1/1:0,53:53:99:1429,158,0
2L	14861877	.	T	TAA	2050.73	.	AC=2;AF=1.00;AN=2;DP=48;ExcessHet=3.0103;FS=0.000;MLEAC=2;MLEAF=1.00;MQ=43.96;QD=33.97;SOR=1.022	GT:AD:DP:GQ:PL	1/1:0,47:47:99:2088,144,0
2L	14861878	.	G	A	2059.77	.	AC=2;AF=1.00;AN=2;DP=47;ExcessHet=3.0103;FS=0.000;MLEAC=2;MLEAF=1.00;MQ=43.96;QD=35.07;SOR=1.022	GT:AD:DP:GQ:PL	1/1:0,47:47:99:2088,144,0
2L	14861899	.	TA	T	924.73	.	AC=2;AF=1.00;AN=2;DP=43;ExcessHet=3.0103;FS=0.000;MLEAC=2;MLEAF=1.00;MQ=43.95;QD=22.55;SOR=0.843	GT:AD:DP:GQ:PL	1/1:0,41:41:99:962,123,0
2L	14861910	2L_14861910_DEL	TTTTA	T	2085.73	.	AC=2;AF=1.00;AN=2;DB;DP=48;ExcessHet=3.0103;FS=0.000;MLEAC=2;MLEAF=1.00;MQ=43.96;QD=32.53;SOR=0.776	GT:AD:DP:GQ:PL	1/1:0,48:48:99:2123,144,0
2L	14861929	2L_14861929_SNP	A	T	1378.77	.	AC=2;AF=1.00;AN=2;DB;DP=52;ExcessHet=3.0103;FS=0.000;MLEAC=2;MLEAF=1.00;MQ=43.96;QD=26.51;SOR=0.770	GT:AD:DP:GQ:PL	1/1:0,52:52:99:1407,156,0
2L	14862075	2L_14862075_SNP	T	C	1312.77	.	AC=2;AF=1.00;AN=2;DB;DP=49;ExcessHet=3.0103;FS=0.000;MLEAC=2;MLEAF=1.00;MQ=44.00;QD=26.79;SOR=0.909	GT:AD:DP:GQ:PL	1/1:0,49:49:99:1341,147,0
2L	14862232	2L_14862232_SNP	G	T	1588.77	.	AC=2;AF=1.00;AN=2;DB;DP=57;ExcessHet=3.0103;FS=0.000;MLEAC=2;MLEAF=1.00;MQ=44.00;QD=27.87;SOR=0.728	GT:AD:DP:GQ:PL	1/1:0,57:57:99:1617,171,0
2L	14862402	2L_14862402_SNP	C	G	1384.77	.	AC=2;AF=1.00;AN=2;BaseQRankSum=1.824;ClippingRankSum=0.000;DB;DP=52;ExcessHet=3.0103;FS=0.000;MLEAC=2;MLEAF=1.00;MQ=43.96;MQRankSum=0.000;QD=26.63;ReadPosRankSum=-0.555;SOR=0.239	GT:AD:DP:GQ:PL	1/1:1,51:52:99:1413,146,0
2L	14862488	2L_14862488_SNP	G	T	1104.77	.	AC=2;AF=1.00;AN=2;DB;DP=42;ExcessHet=3.0103;FS=0.000;MLEAC=2;MLEAF=1.00;MQ=44.00;QD=26.30;SOR=1.259	GT:AD:DP:GQ:PL	1/1:0,42:42:99:1133,126,0
2L	14862642	2L_14862642_SNP	G	T	2565.77	.	AC=2;AF=1.00;AN=2;DB;DP=59;ExcessHet=3.0103;FS=0.000;MLEAC=2;MLEAF=1.00;MQ=44.00;QD=31.36;SOR=0.950	GT:AD:DP:GQ:PL	1/1:0,59:59:99:2594,178,0
2L	14862649	2L_14862649_SNP	T	C	2706.77	.	AC=2;AF=1.00;AN=2;DB;DP=60;ExcessHet=3.0103;FS=0.000;MLEAC=2;MLEAF=1.00;MQ=44.00;QD=32.18;SOR=0.831	GT:AD:DP:GQ:PL	1/1:0,60:60:99:2735,190,0
2L	14862780	2L_14862780_SNP	T	A	1383.77	.	AC=2;AF=1.00;AN=2;DB;DP=52;ExcessHet=3.0103;FS=0.000;MLEAC=2;MLEAF=1.00;MQ=44.00;QD=26.61;SOR=0.770	GT:AD:DP:GQ:PL	1/1:0,52:52:99:1412,156,0
2L	14862906	2L_14862906_SNP	A	T	1222.77	.	AC=2;AF=1.00;AN=2;DB;DP=44;ExcessHet=3.0103;FS=0.000;MLEAC=2;MLEAF=1.00;MQ=43.75;QD=27.79;SOR=0.990	GT:AD:DP:GQ:PL	1/1:0,44:44:99:1251,132,0
2L	14862967	2L_14862967_SNP	G	A	1293.77	.	AC=2;AF=1.00;AN=2;DB;DP=48;ExcessHet=3.0103;FS=0.000;MLEAC=2;MLEAF=1.00;MQ=43.18;QD=26.95;SOR=0.866	GT:AD:DP:GQ:PL	1/1:0,48:48:99:1322,144,0
2L	14863028	2L_14863028_SNP	A	T	1284.77	.	AC=2;AF=1.00;AN=2;DB;DP=48;ExcessHet=3.0103;FS=0.000;MLEAC=2;MLEAF=1.00;MQ=43.30;QD=26.77;SOR=1.298	GT:AD:DP:GQ:PL	1/1:0,48:48:99:1313,144,0
2L	14863041	2L_14863041_SNP	A	C	1124.77	.	AC=2;AF=1.00;AN=2;DB;DP=44;ExcessHet=3.0103;FS=0.000;MLEAC=2;MLEAF=1.00;MQ=43.23;QD=25.56;SOR=1.364	GT:AD:DP:GQ:PL	1/1:0,44:44:99:1153,131,0
2L	14863160	2L_14863160_SNP	G	A	1192.77	.	AC=2;AF=1.00;AN=2;DB;DP=28;ExcessHet=3.0103;FS=0.000;MLEAC=2;MLEAF=1.00;MQ=41.92;QD=32.38;SOR=2.468	GT:AD:DP:GQ:PL	1/1:0,28:28:87:1221,87,0
2L	14863169	2L_14863169_SNP	G	A	1200.77	.	AC=2;AF=1.00;AN=2;DB;DP=28;ExcessHet=3.0103;FS=0.000;MLEAC=2;MLEAF=1.00;MQ=41.28;QD=27.00;SOR=2.147	GT:AD:DP:GQ:PL	1/1:0,28:28:87:1229,87,0
2L	14863248	2L_14863248_SNP	T	C	732.77	.	AC=2;AF=1.00;AN=2;DB;DP=28;ExcessHet=3.0103;FS=0.000;MLEAC=2;MLEAF=1.00;MQ=40.44;QD=26.17;SOR=0.997	GT:AD:DP:GQ:PL	1/1:0,28:28:84:761,84,0
2L	14863325	.	A	AT	592.73	.	AC=2;AF=1.00;AN=2;DP=14;ExcessHet=3.0103;FS=0.000;MLEAC=2;MLEAF=1.00;MQ=36.29;QD=28.41;SOR=1.329	GT:AD:DP:GQ:PL	1/1:0,14:14:42:630,42,0
2L	14863326	.	A	T	601.77	.	AC=2;AF=1.00;AN=2;DP=14;ExcessHet=3.0103;FS=0.000;MLEAC=2;MLEAF=1.00;MQ=36.29;QD=29.64;SOR=1.329	GT:AD:DP:GQ:PL	1/1:0,14:14:42:630,42,0
2L	14863335	2L_14863335_SNP	C	A	601.77	.	AC=2;AF=1.00;AN=2;DB;DP=14;ExcessHet=3.0103;FS=0.000;MLEAC=2;MLEAF=1.00;MQ=36.29;QD=29.47;SOR=1.329	GT:AD:DP:GQ:PL	1/1:0,14:14:42:630,42,0
2L	14863353	2L_14863353_SNP	C	T	466.77	.	AC=2;AF=1.00;AN=2;DB;DP=11;ExcessHet=3.0103;FS=0.000;MLEAC=2;MLEAF=1.00;MQ=34.74;QD=27.68;SOR=1.270	GT:AD:DP:GQ:PL	1/1:0,11:11:33:495,33,0
2L	14863364	2L_14863364_SNP	G	T	466.77	.	AC=2;AF=1.00;AN=2;DB;DP=11;ExcessHet=3.0103;FS=0.000;MLEAC=2;MLEAF=1.00;MQ=34.74;QD=28.91;SOR=1.270	GT:AD:DP:GQ:PL	1/1:0,11:11:33:495,33,0
2L	14863444	2L_14863444_SNP	C	T	585.77	.	AC=2;AF=1.00;AN=2;DB;DP=14;ExcessHet=3.0103;FS=0.000;MLEAC=2;MLEAF=1.00;MQ=38.81;QD=36.20;SOR=0.976	GT:AD:DP:GQ:PL	1/1:0,14:14:42:614,42,0
2L	14863453	2L_14863453_SNP	A	T	736.77	.	AC=2;AF=1.00;AN=2;DB;DP=15;ExcessHet=3.0103;FS=0.000;MLEAC=2;MLEAF=1.00;MQ=39.66;QD=26.29;SOR=0.818	GT:AD:DP:GQ:PL	1/1:0,15:15:51:765,51,0
2L	14863456	.	C	CCTT	811.73	.	AC=2;AF=1.00;AN=2;DP=18;ExcessHet=3.0103;FS=0.000;MLEAC=2;MLEAF=1.00;MQ=40.41;QD=32.08;SOR=0.914	GT:AD:DP:GQ:PL	1/1:0,18:18:57:849,57,0
2L	14863553	.	T	TG	753.73	.	AC=2;AF=1.00;AN=2;DP=28;ExcessHet=3.0103;FS=0.000;MLEAC=2;MLEAF=1.00;MQ=42.91;QD=27.92;SOR=2.753	GT:AD:DP:GQ:PL	1/1:0,27:27:81:791,81,0
2L	14863695	2L_14863695_SNP	T	G	1464.77	.	AC=2;AF=1.00;AN=2;DB;DP=55;ExcessHet=3.0103;FS=0.000;MLEAC=2;MLEAF=1.00;MQ=43.36;QD=26.63;SOR=1.609	GT:AD:DP:GQ:PL	1/1:0,55:55:99:1493,164,0
2L	14863810	2L_14863810_SNP	G	A	2299.77	.	AC=2;AF=1.00;AN=2;DB;DP=54;ExcessHet=3.0103;FS=0.000;MLEAC=2;MLEAF=1.00;MQ=43.58;QD=32.76;SOR=0.767	GT:AD:DP:GQ:PL	1/1:0,54:54:99:2328,162,0
2L	14863830	2L_14863830_SNP	A	T	2806.77	.	AC=2;AF=1.00;AN=2;DB;DP=63;ExcessHet=3.0103;FS=0.000;MLEAC=2;MLEAF=1.00;MQ=43.64;QD=30.51;SOR=0.790	GT:AD:DP:GQ:PL	1/1:0,63:63:99:2835,193,0
2L	14863831	2L_14863831_SNP	C	A	2777.77	.	AC=2;AF=1.00;AN=2;DB;DP=62;ExcessHet=3.0103;FS=0.000;MLEAC=2;MLEAF=1.00;MQ=43.64;QD=30.25;SOR=0.826	GT:AD:DP:GQ:PL	1/1:0,62:62:99:2806,190,0
2L	14864908	2L_14864908_SNP	A	C	1386.77	.	AC=2;AF=1.00;AN=2;DB;DP=52;ExcessHet=3.0103;FS=0.000;MLEAC=2;MLEAF=1.00;MQ=43.70;QD=26.67;SOR=0.770	GT:AD:DP:GQ:PL	1/1:0,52:52:99:1415,155,0
2L	14865008	2L_14865008_SNP	C	G	1435.77	.	AC=2;AF=1.00;AN=2;DB;DP=54;ExcessHet=3.0103;FS=0.000;MLEAC=2;MLEAF=1.00;MQ=42.92;QD=26.59;SOR=1.022	GT:AD:DP:GQ:PL	1/1:0,54:54:99:1464,162,0
2L	14865061	2L_14865061_SNP	C	A	2117.77	.	AC=2;AF=1.00;AN=2;DB;DP=47;ExcessHet=3.0103;FS=0.000;MLEAC=2;MLEAF=1.00;MQ=42.33;QD=32.70;SOR=1.022	GT:AD:DP:GQ:PL	1/1:0,47:47:99:2146,144,0
2L	14865063	2L_14865063_SNP	T	A	2118.77	.	AC=2;AF=1.00;AN=2;DB;DP=47;ExcessHet=3.0103;FS=0.000;MLEAC=2;MLEAF=1.00;MQ=42.29;QD=26.80;SOR=1.132	GT:AD:DP:GQ:PL	1/1:0,47:47:99:2147,144,0
2L	14865075	2L_14865075_SNP	T	C	2086.77	.	AC=2;AF=1.00;AN=2;DB;DP=46;ExcessHet=3.0103;FS=0.000;MLEAC=2;MLEAF=1.00;MQ=42.23;QD=28.99;SOR=1.085	GT:AD:DP:GQ:PL	1/1:0,46:46:99:2115,141,0
2L	14865088	.	G	GCAAACATTTAA	2338.73	.	AC=2;AF=1.00;AN=2;DP=49;ExcessHet=3.0103;FS=0.000;MLEAC=2;MLEAF=1.00;MQ=42.28;QD=27.60;SOR=1.225	GT:AD:DP:GQ:PL	1/1:0,49:49:99:2376,159,0
2L	14865125	2L_14865125_SNP	A	C	1106.77	.	AC=2;AF=1.00;AN=2;BaseQRankSum=1.783;ClippingRankSum=0.000;DB;DP=43;ExcessHet=3.0103;FS=0.000;MLEAC=2;MLEAF=1.00;MQ=42.70;MQRankSum=-0.920;QD=25.74;ReadPosRankSum=0.767;SOR=0.420	GT:AD:DP:GQ:PL	1/1:1,42:43:99:1135,119,0
2L	14865178	2L_14865178_SNP	A	C	2488.77	.	AC=2;AF=1.00;AN=2;DB;DP=56;ExcessHet=3.0103;FS=0.000;MLEAC=2;MLEAF=1.00;MQ=42.99;QD=30.67;SOR=0.841	GT:AD:DP:GQ:PL	1/1:0,56:56:99:2517,172,0
2L	14865185	2L_14865185_SNP	G	C	2524.77	.	AC=2;AF=1.00;AN=2;DB;DP=58;ExcessHet=3.0103;FS=0.000;MLEAC=2;MLEAF=1.00;MQ=43.03;QD=27.13;SOR=0.914	GT:AD:DP:GQ:PL	1/1:0,58:58:99:2553,175,0
2L	14865266	2L_14865266_SNP	C	T	1349.77	.	AC=2;AF=1.00;AN=2;DB;DP=51;ExcessHet=3.0103;FS=0.000;MLEAC=2;MLEAF=1.00;MQ=43.36;QD=26.47;SOR=1.565	GT:AD:DP:GQ:PL	1/1:0,51:51:99:1378,153,0
2L	14865365	2L_14865365_SNP	T	C	579.77	.	AC=2;AF=1.00;AN=2;DB;DP=23;ExcessHet=3.0103;FS=0.000;MLEAC=2;MLEAF=1.00;MQ=43.79;QD=26.35;SOR=3.258	GT:AD:DP:GQ:PL	1/1:0,22:22:66:608,66,0
2L	14865391	2L_14865391_SNP	A	T	1811.77	.	AC=2;AF=1.00;AN=2;DB;DP=43;ExcessHet=3.0103;FS=0.000;MLEAC=2;MLEAF=1.00;MQ=42.74;QD=27.31;SOR=1.005	GT:AD:DP:GQ:PL	1/1:0,42:42:99:1840,126,0
2L	14865397	2L_14865397_SNP	T	A	1713.77	.	AC=2;AF=1.00;AN=2;DB;DP=40;ExcessHet=3.0103;FS=0.000;MLEAC=2;MLEAF=1.00;MQ=42.65;QD=29.82;SOR=1.236	GT:AD:DP:GQ:PL	1/1:0,39:39:99:1742,117,0
2L	14865598	2L_14865598_SNP	C	T	1123.77	.	AC=2;AF=1.00;AN=2;DB;DP=43;ExcessHet=3.0103;FS=0.000;MLEAC=2;MLEAF=1.00;MQ=44.00;QD=26.13;SOR=0.739	GT:AD:DP:GQ:PL	1/1:0,43:43:99:1152,129,0
2L	14865615	2L_14865615_SNP	G	T	1173.77	.	AC=2;AF=1.00;AN=2;DB;DP=45;ExcessHet=3.0103;FS=0.000;MLEAC=2;MLEAF=1.00;MQ=43.94;QD=26.08;SOR=0.929	GT:AD:DP:GQ:PL	1/1:0,45:45:99:1202,134,0
2L	14865957	2L_14865957_SNP	G	A	1260.77	.	AC=2;AF=1.00;AN=2;DB;DP=47;ExcessHet=3.0103;FS=0.000;MLEAC=2;MLEAF=1.00;MQ=43.69;QD=26.82;SOR=0.919	GT:AD:DP:GQ:PL	1/1:0,47:47:99:1289,141,0
2L	14865998	2L_14865998_SNP	A	G	2569.77	.	AC=2;AF=1.00;AN=2;DB;DP=58;ExcessHet=3.0103;FS=0.000;MLEAC=2;MLEAF=1.00;MQ=43.65;QD=31.47;SOR=1.278	GT:AD:DP:GQ:PL	1/1:0,58:58:99:2598,175,0
2L	14865999	2L_14865999_SNP	A	G	2569.77	.	AC=2;AF=1.00;AN=2;DB;DP=58;ExcessHet=3.0103;FS=0.000;MLEAC=2;MLEAF=1.00;MQ=43.65;QD=31.80;SOR=1.278	GT:AD:DP:GQ:PL	1/1:0,58:58:99:2598,175,0
2L	14866012	2L_14866012_SNP	T	G	2347.77	.	AC=2;AF=1.00;AN=2;DB;DP=54;ExcessHet=3.0103;FS=0.000;MLEAC=2;MLEAF=1.00;MQ=43.67;QD=23.68;SOR=1.118	GT:AD:DP:GQ:PL	1/1:0,54:54:99:2376,162,0
2L	14866083	2L_14866083_SNP	A	C	2272.77	.	AC=2;AF=1.00;AN=2;DB;DP=55;ExcessHet=3.0103;FS=0.000;MLEAC=2;MLEAF=1.00;MQ=43.32;QD=28.77;SOR=0.970	GT:AD:DP:GQ:PL	1/1:0,55:55:99:2301,165,0
2L	14866097	2L_14866097_SNP	A	T	2411.77	.	AC=2;AF=1.00;AN=2;DB;DP=52;ExcessHet=3.0103;FS=0.000;MLEAC=2;MLEAF=1.00;MQ=43.26;QD=31.52;SOR=0.941	GT:AD:DP:GQ:PL	1/1:0,52:52:99:2440,165,0
2L	14866100	.	TAA	T	2527.73	.	AC=2;AF=1.00;AN=2;DP=54;ExcessHet=3.0103;FS=0.000;MLEAC=2;MLEAF=1.00;MQ=43.26;QD=28.68;SOR=0.931	GT:AD:DP:GQ:PL	1/1:0,54:54:99:2565,172,0
2L	14866102	.	A	ATTTT	2345.73	.	AC=2;AF=1.00;AN=2;DP=54;ExcessHet=3.0103;FS=0.000;MLEAC=2;MLEAF=1.00;MQ=43.26;QD=28.86;SOR=0.941	GT:AD:DP:GQ:PL	1/1:0,54:54:99:2383,171,0
2L	14866106	2L_14866106_SNP	C	T	2536.77	.	AC=2;AF=1.00;AN=2;DB;DP=56;ExcessHet=3.0103;FS=0.000;MLEAC=2;MLEAF=1.00;MQ=43.37;QD=31.47;SOR=0.693	GT:AD:DP:GQ:PL	1/1:0,56:56:99:2565,172,0
2L	14866127	2L_14866127_SNP	C	T	2401.77	.	AC=2;AF=1.00;AN=2;DB;DP=51;ExcessHet=3.0103;FS=0.000;MLEAC=2;MLEAF=1.00;MQ=43.31;QD=33.30;SOR=0.900	GT:AD:DP:GQ:PL	1/1:0,51:51:99:2430,163,0
2L	14866140	2L_14866140_DEL	TA	T	2384.73	.	AC=2;AF=1.00;AN=2;DB;DP=52;ExcessHet=3.0103;FS=0.000;MLEAC=2;MLEAF=1.00;MQ=43.36;QD=28.18;SOR=1.136	GT:AD:DP:GQ:PL	1/1:0,52:52:99:2422,163,0
2L	14866159	2L_14866159_SNP	C	T	2344.77	.	AC=2;AF=1.00;AN=2;DB;DP=56;ExcessHet=3.0103;FS=0.000;MLEAC=2;MLEAF=1.00;MQ=43.37;QD=27.57;SOR=1.101	GT:AD:DP:GQ:PL	1/1:0,56:56:99:2373,169,0
2L	14866296	2L_14866296_SNP	T	C	1352.77	.	AC=2;AF=1.00;AN=2;DB;DP=49;ExcessHet=3.0103;FS=0.000;MLEAC=2;MLEAF=1.00;MQ=43.90;QD=27.61;SOR=1.345	GT:AD:DP:GQ:PL	1/1:0,49:49:99:1381,147,0
2L	14866398	2L_14866398_SNP	A	T	1201.77	.	AC=2;AF=1.00;AN=2;DB;DP=44;ExcessHet=3.0103;FS=0.000;MLEAC=2;MLEAF=1.00;MQ=43.93;QD=27.31;SOR=1.508	GT:AD:DP:GQ:PL	1/1:0,44:44:99:1230,132,0
2L	14866896	2L_14866896_SNP	A	T	2468.77	.	AC=2;AF=1.00;AN=2;DB;DP=56;ExcessHet=3.0103;FS=0.000;MLEAC=2;MLEAF=1.00;MQ=41.91;QD=30.38;SOR=1.199	GT:AD:DP:GQ:PL	1/1:0,56:56:99:2497,175,0
2L	14866907	2L_14866907_SNP	T	C	2367.77	.	AC=2;AF=1.00;AN=2;DB;DP=56;ExcessHet=3.0103;FS=0.000;MLEAC=2;MLEAF=1.00;MQ=41.26;QD=29.46;SOR=1.159	GT:AD:DP:GQ:PL	1/1:0,55:55:99:2396,165,0
2L	14866947	.	TGTGCAGTC	T	2287.73	.	AC=2;AF=1.00;AN=2;DP=50;ExcessHet=3.0103;FS=0.000;MLEAC=2;MLEAF=1.00;MQ=40.63;QD=31.39;SOR=1.112	GT:AD:DP:GQ:PL	1/1:0,49:49:99:2325,156,0
2L	14866960	.	C	CTTTTATATA	2512.73	.	AC=2;AF=1.00;AN=2;DP=52;ExcessHet=3.0103;FS=0.000;MLEAC=2;MLEAF=1.00;MQ=40.72;QD=26.08;SOR=1.136	GT:AD:DP:GQ:PL	1/1:0,52:52:99:2550,172,0
2L	14866966	2L_14866966_SNP	C	A	2356.77	.	AC=2;AF=1.00;AN=2;DB;DP=51;ExcessHet=3.0103;FS=0.000;MLEAC=2;MLEAF=1.00;MQ=40.97;QD=27.75;SOR=1.201	GT:AD:DP:GQ:PL	1/1:0,51:51:99:2385,160,0
2L	14866975	.	T	TATTTACTTAAC	2655.73	.	AC=2;AF=1.00;AN=2;DP=54;ExcessHet=3.0103;FS=0.000;MLEAC=2;MLEAF=1.00;MQ=41.14;QD=29.61;SOR=1.220	GT:AD:DP:GQ:PL	1/1:0,54:54:99:2693,181,0
2L	14867001	2L_14867001_SNP	G	A	1495.77	.	AC=2;AF=1.00;AN=2;DB;DP=58;ExcessHet=3.0103;FS=0.000;MLEAC=2;MLEAF=1.00;MQ=41.78;QD=25.79;SOR=0.914	GT:AD:DP:GQ:PL	1/1:0,58:58:99:1524,173,0
2L	14867083	2L_14867083_SNP	T	C	1525.77	.	AC=2;AF=1.00;AN=2;DB;DP=58;ExcessHet=3.0103;FS=0.000;MLEAC=2;MLEAF=1.00;MQ=43.54;QD=26.31;SOR=1.085	GT:AD:DP:GQ:PL	1/1:0,58:58:99:1554,174,0
2L	14867115	2L_14867115_SNP	A	G	1630.77	.	AC=2;AF=1.00;AN=2;DB;DP=60;ExcessHet=3.0103;FS=0.000;MLEAC=2;MLEAF=1.00;MQ=43.40;QD=27.18;SOR=1.355	GT:AD:DP:GQ:PL	1/1:0,60:60:99:1659,180,0
2L	14867556	2L_14867556_SNP	A	T	1247.77	.	AC=2;AF=1.00;AN=2;DB;DP=48;ExcessHet=3.0103;FS=0.000;MLEAC=2;MLEAF=1.00;MQ=43.92;QD=26.00;SOR=0.866	GT:AD:DP:GQ:PL	1/1:0,48:48:99:1276,143,0
2L	14867643	.	C	T	1331.77	.	AC=2;AF=1.00;AN=2;DP=50;ExcessHet=3.0103;FS=0.000;MLEAC=2;MLEAF=1.00;MQ=43.92;QD=26.64;SOR=0.773	GT:AD:DP:GQ:PL	1/1:0,50:50:99:1360,150,0
2L	14867764	2L_14867764_SNP	A	G	1288.77	.	AC=2;AF=1.00;AN=2;DB;DP=48;ExcessHet=3.0103;FS=0.000;MLEAC=2;MLEAF=1.00;MQ=44.00;QD=26.85;SOR=1.067	GT:AD:DP:GQ:PL	1/1:0,48:48:99:1317,144,0
2L	14868052	2L_14868052_SNP	A	G	1394.77	.	AC=2;AF=1.00;AN=2;DB;DP=52;ExcessHet=3.0103;FS=0.000;MLEAC=2;MLEAF=1.00;MQ=44.00;QD=26.82;SOR=0.941	GT:AD:DP:GQ:PL	1/1:0,52:52:99:1423,156,0
2L	14868613	2L_14868613_SNP	A	C	1310.77	.	AC=2;AF=1.00;AN=2;DB;DP=51;ExcessHet=3.0103;FS=0.000;MLEAC=2;MLEAF=1.00;MQ=44.00;QD=25.70;SOR=0.900	GT:AD:DP:GQ:PL	1/1:0,51:51:99:1339,152,0
2L	14868886	2L_14868886_SNP	C	T	890.77	.	AC=2;AF=1.00;AN=2;DB;DP=35;ExcessHet=3.0103;FS=0.000;MLEAC=2;MLEAF=1.00;MQ=44.00;QD=25.45;SOR=1.002	GT:AD:DP:GQ:PL	1/1:0,35:35:99:919,104,0
2L	14869155	2L_14869155_SNP	A	G	1456.77	.	AC=2;AF=1.00;AN=2;DB;DP=54;ExcessHet=3.0103;FS=0.000;MLEAC=2;MLEAF=1.00;MQ=44.00;QD=26.98;SOR=0.767	GT:AD:DP:GQ:PL	1/1:0,54:54:99:1485,162,0
2L	14869250	2L_14869250_SNP	A	G	2152.77	.	AC=2;AF=1.00;AN=2;DB;DP=49;ExcessHet=3.0103;FS=0.000;MLEAC=2;MLEAF=1.00;MQ=44.00;QD=27.71;SOR=0.733	GT:AD:DP:GQ:PL	1/1:0,49:49:99:2181,150,0
2L	14869251	2L_14869251_SNP	G	A	2152.77	.	AC=2;AF=1.00;AN=2;DB;DP=50;ExcessHet=3.0103;FS=0.000;MLEAC=2;MLEAF=1.00;MQ=44.00;QD=29.29;SOR=0.773	GT:AD:DP:GQ:PL	1/1:0,50:50:99:2181,150,0
2L	14869443	.	T	TCTAATACAC	2376.73	.	AC=2;AF=1.00;AN=2;DP=50;ExcessHet=3.0103;FS=0.000;MLEAC=2;MLEAF=1.00;MQ=44.59;QD=32.99;SOR=0.818	GT:AD:DP:GQ:PL	1/1:0,49:49:99:2414,168,0
2L	14869661	2L_14869661_SNP	A	T	1425.77	.	AC=2;AF=1.00;AN=2;DB;DP=53;ExcessHet=3.0103;FS=0.000;MLEAC=2;MLEAF=1.00;MQ=44.00;QD=26.90;SOR=0.808	GT:AD:DP:GQ:PL	1/1:0,53:53:99:1454,159,0
2L	14869703	2L_14869703_SNP	G	A	1537.77	.	AC=2;AF=1.00;AN=2;DB;DP=56;ExcessHet=3.0103;FS=0.000;MLEAC=2;MLEAF=1.00;MQ=44.00;QD=27.46;SOR=1.009	GT:AD:DP:GQ:PL	1/1:0,56:56:99:1566,168,0
2L	14869824	2L_14869824_SNP	T	C	1358.77	.	AC=2;AF=1.00;AN=2;DB;DP=61;ExcessHet=3.0103;FS=0.000;MLEAC=2;MLEAF=1.00;MQ=44.00;QD=23.03;SOR=1.034	GT:AD:DP:GQ:PL	1/1:0,59:59:99:1387,172,0
2L	14869836	.	G	GT	1252.73	.	AC=2;AF=1.00;AN=2;DP=64;ExcessHet=3.0103;FS=0.000;MLEAC=2;MLEAF=1.00;MQ=44.00;QD=20.88;SOR=0.836	GT:AD:DP:GQ:PL	1/1:0,60:60:99:1290,178,0
2L	14870023	2L_14870023_SNP	T	A	1155.77	.	AC=2;AF=1.00;AN=2;DB;DP=43;ExcessHet=3.0103;FS=0.000;MLEAC=2;MLEAF=1.00;MQ=44.00;QD=26.88;SOR=1.055	GT:AD:DP:GQ:PL	1/1:0,43:43:99:1184,129,0
2L	14870293	2L_14870293_SNP	C	T	1512.77	.	AC=2;AF=1.00;AN=2;DB;DP=55;ExcessHet=3.0103;FS=0.000;MLEAC=2;MLEAF=1.00;MQ=43.96;QD=27.50;SOR=0.729	GT:AD:DP:GQ:PL	1/1:0,55:55:99:1541,165,0
2L	14870340	.	ATTT	A	2437.73	.	AC=2;AF=1.00;AN=2;DP=57;ExcessHet=3.0103;FS=0.000;MLEAC=2;MLEAF=1.00;MQ=43.91;QD=30.12;SOR=0.884	GT:AD:DP:GQ:PL	1/1:0,55:55:99:2475,166,0
2L	14870349	.	T	G	2474.77	.	AC=2;AF=1.00;AN=2;DP=56;ExcessHet=3.0103;FS=0.000;MLEAC=2;MLEAF=1.00;MQ=43.91;QD=30.32;SOR=0.841	GT:AD:DP:GQ:PL	1/1:0,56:56:99:2503,169,0
2L	14870398	2L_14870398_SNP	A	G	2526.77	.	AC=2;AF=1.00;AN=2;DB;DP=57;ExcessHet=3.0103;FS=0.000;MLEAC=2;MLEAF=1.00;MQ=43.68;QD=30.35;SOR=0.877	GT:AD:DP:GQ:PL	1/1:0,57:57:99:2555,178,0
2L	14870400	2L_14870400_SNP	G	C	2526.77	.	AC=2;AF=1.00;AN=2;DB;DP=57;ExcessHet=3.0103;FS=0.000;MLEAC=2;MLEAF=1.00;MQ=43.74;QD=31.05;SOR=0.877	GT:AD:DP:GQ:PL	1/1:0,57:57:99:2555,178,0
2L	14870586	2L_14870586_SNP	G	A	2000.77	.	AC=2;AF=1.00;AN=2;DB;DP=47;ExcessHet=3.0103;FS=0.000;MLEAC=2;MLEAF=1.00;MQ=43.96;QD=26.65;SOR=0.874	GT:AD:DP:GQ:PL	1/1:0,46:46:99:2029,138,0
2L	14870599	2L_14870599_SNP	G	A	2079.77	.	AC=2;AF=1.00;AN=2;DB;DP=49;ExcessHet=3.0103;FS=0.000;MLEAC=2;MLEAF=1.00;MQ=44.00;QD=36.52;SOR=1.007	GT:AD:DP:GQ:PL	1/1:0,49:49:99:2108,147,0
2L	14871138	2L_14871138_SNP	T	C	2340.77	.	AC=2;AF=1.00;AN=2;DB;DP=54;ExcessHet=3.0103;FS=0.000;MLEAC=2;MLEAF=1.00;MQ=43.96;QD=24.32;SOR=0.767	GT:AD:DP:GQ:PL	1/1:0,54:54:99:2369,165,0
2L	14871144	2L_14871144_SNP	T	A	2311.77	.	AC=2;AF=1.00;AN=2;DB;DP=53;ExcessHet=3.0103;FS=0.000;MLEAC=2;MLEAF=1.00;MQ=43.96;QD=33.12;SOR=0.730	GT:AD:DP:GQ:PL	1/1:0,53:53:99:2340,162,0
2L	14871171	2L_14871171_SNP	G	T	1264.77	.	AC=2;AF=1.00;AN=2;DB;DP=49;ExcessHet=3.0103;FS=0.000;MLEAC=2;MLEAF=1.00;MQ=43.96;QD=25.81;SOR=0.733	GT:AD:DP:GQ:PL	1/1:0,49:49:99:1293,146,0
2L	14871251	2L_14871251_SNP	A	G	1158.77	.	AC=2;AF=1.00;AN=2;DB;DP=44;ExcessHet=3.0103;FS=0.000;MLEAC=2;MLEAF=1.00;MQ=44.00;QD=26.34;SOR=0.784	GT:AD:DP:GQ:PL	1/1:0,44:44:99:1187,132,0
2L	14871482	2L_14871482_SNP	G	T	1283.77	.	AC=2;AF=1.00;AN=2;BaseQRankSum=1.803;ClippingRankSum=0.000;DB;DP=49;ExcessHet=3.0103;FS=3.388;MLEAC=2;MLEAF=1.00;MQ=43.65;MQRankSum=-0.104;QD=26.75;ReadPosRankSum=1.098;SOR=0.563	GT:AD:DP:GQ:PL	1/1:1,47:48:99:1312,134,0
2L	14871499	2L_14871499_SNP	T	G	2015.77	.	AC=2;AF=1.00;AN=2;DB;DP=46;ExcessHet=3.0103;FS=0.000;MLEAC=2;MLEAF=1.00;MQ=43.63;QD=31.96;SOR=0.737	GT:AD:DP:GQ:PL	1/1:0,45:45:99:2044,138,0
2L	14871500	2L_14871500_SNP	G	A	2015.77	.	AC=2;AF=1.00;AN=2;DB;DP=47;ExcessHet=3.0103;FS=0.000;MLEAC=2;MLEAF=1.00;MQ=43.64;QD=33.12;SOR=0.693	GT:AD:DP:GQ:PL	1/1:0,46:46:99:2044,138,0
2L	14871518	2L_14871518_SNP	T	C	1934.77	.	AC=2;AF=1.00;AN=2;DB;DP=45;ExcessHet=3.0103;FS=0.000;MLEAC=2;MLEAF=1.00;MQ=43.53;QD=31.05;SOR=0.784	GT:AD:DP:GQ:PL	1/1:0,44:44:99:1963,132,0
2L	14871523	2L_14871523_SNP	T	C	1991.77	.	AC=2;AF=1.00;AN=2;DB;DP=47;ExcessHet=3.0103;FS=0.000;MLEAC=2;MLEAF=1.00;MQ=43.55;QD=29.46;SOR=0.874	GT:AD:DP:GQ:PL	1/1:0,46:46:99:2020,138,0
2L	14871614	2L_14871614_SNP	G	A	1239.77	.	AC=2;AF=1.00;AN=2;DB;DP=48;ExcessHet=3.0103;FS=0.000;MLEAC=2;MLEAF=1.00;MQ=44.00;QD=26.38;SOR=0.735	GT:AD:DP:GQ:PL	1/1:0,47:47:99:1268,140,0
2L	14871683	2L_14871683_SNP	A	G	1254.77	.	AC=2;AF=1.00;AN=2;DB;DP=50;ExcessHet=3.0103;FS=0.000;MLEAC=2;MLEAF=1.00;MQ=44.00;QD=25.61;SOR=1.007	GT:AD:DP:GQ:PL	1/1:0,49:49:99:1283,145,0
2L	14871755	2L_14871755_SNP	C	A	1140.77	.	AC=2;AF=1.00;AN=2;BaseQRankSum=1.856;ClippingRankSum=0.000;DB;DP=45;ExcessHet=3.0103;FS=5.295;MLEAC=2;MLEAF=1.00;MQ=44.00;MQRankSum=0.000;QD=25.93;ReadPosRankSum=-0.483;SOR=1.842	GT:AD:DP:GQ:PL	1/1:1,43:44:99:1169,121,0
2L	14872088	2L_14872088_SNP	C	T	1251.77	.	AC=2;AF=1.00;AN=2;DB;DP=49;ExcessHet=3.0103;FS=0.000;MLEAC=2;MLEAF=1.00;MQ=44.00;QD=26.63;SOR=1.132	GT:AD:DP:GQ:PL	1/1:0,47:47:99:1280,141,0
2L	14872491	2L_14872491_SNP	G	T	2218.77	.	AC=2;AF=1.00;AN=2;DB;DP=50;ExcessHet=3.0103;FS=0.000;MLEAC=2;MLEAF=1.00;MQ=43.96;QD=30.48;SOR=0.693	GT:AD:DP:GQ:PL	1/1:0,50:50:99:2247,154,0
2L	14872498	2L_14872498_SNP	C	T	2243.77	.	AC=2;AF=1.00;AN=2;DB;DP=51;ExcessHet=3.0103;FS=0.000;MLEAC=2;MLEAF=1.00;MQ=43.96;QD=25.42;SOR=0.732	GT:AD:DP:GQ:PL	1/1:0,51:51:99:2272,157,0
2L	14872535	2L_14872535_SNP	C	T	1167.77	.	AC=2;AF=1.00;AN=2;DB;DP=43;ExcessHet=3.0103;FS=0.000;MLEAC=2;MLEAF=1.00;MQ=43.95;QD=27.16;SOR=0.739	GT:AD:DP:GQ:PL	1/1:0,43:43:99:1196,129,0
2L	14872547	2L_14872547_SNP	T	A	1361.77	.	AC=2;AF=1.00;AN=2;DB;DP=48;ExcessHet=3.0103;FS=0.000;MLEAC=2;MLEAF=1.00;MQ=43.96;QD=28.37;SOR=0.776	GT:AD:DP:GQ:PL	1/1:0,48:48:99:1390,144,0
2L	14872564	2L_14872564_SNP	G	A	1195.77	.	AC=2;AF=1.00;AN=2;DB;DP=45;ExcessHet=3.0103;FS=0.000;MLEAC=2;MLEAF=1.00;MQ=43.96;QD=26.57;SOR=0.829	GT:AD:DP:GQ:PL	1/1:0,45:45:99:1224,135,0
2L	14872608	2L_14872608_SNP	G	A	1094.77	.	AC=2;AF=1.00;AN=2;DB;DP=41;ExcessHet=3.0103;FS=0.000;MLEAC=2;MLEAF=1.00;MQ=44.00;QD=26.70;SOR=0.843	GT:AD:DP:GQ:PL	1/1:0,41:41:99:1123,123,0
2L	14872832	2L_14872832_SNP	G	T	1632.77	.	AC=2;AF=1.00;AN=2;DB;DP=60;ExcessHet=3.0103;FS=0.000;MLEAC=2;MLEAF=1.00;MQ=43.66;QD=27.21;SOR=1.255	GT:AD:DP:GQ:PL	1/1:0,60:60:99:1661,180,0
2L	14873283	2L_14873283_SNP	T	C	1877.77	.	AC=2;AF=1.00;AN=2;DB;DP=43;ExcessHet=3.0103;FS=0.000;MLEAC=2;MLEAF=1.00;MQ=43.02;QD=26.84;SOR=0.836	GT:AD:DP:GQ:PL	1/1:0,43:43:99:1906,132,0
2L	14873284	2L_14873284_SNP	G	T	1877.77	.	AC=2;AF=1.00;AN=2;DB;DP=44;ExcessHet=3.0103;FS=0.000;MLEAC=2;MLEAF=1.00;MQ=43.00;QD=29.30;SOR=0.784	GT:AD:DP:GQ:PL	1/1:0,44:44:99:1906,132,0
2L	14873321	.	AAAAGTGAGGGTTCAATTG	A	1527.73	.	AC=2;AF=1.00;AN=2;DP=36;ExcessHet=3.0103;FS=0.000;MLEAC=2;MLEAF=1.00;MQ=42.80;QD=30.65;SOR=0.869	GT:AD:DP:GQ:PL	1/1:0,35:35:99:1565,106,0
2L	14873435	2L_14873435_SNP	T	C	1159.77	.	AC=2;AF=1.00;AN=2;DB;DP=46;ExcessHet=3.0103;FS=0.000;MLEAC=2;MLEAF=1.00;MQ=43.77;QD=25.21;SOR=0.780	GT:AD:DP:GQ:PL	1/1:0,46:46:99:1188,136,0
2L	14873563	2L_14873563_SNP	G	A	915.77	.	AC=2;AF=1.00;AN=2;DB;DP=37;ExcessHet=3.0103;FS=0.000;MLEAC=2;MLEAF=1.00;MQ=43.79;QD=25.44;SOR=0.693	GT:AD:DP:GQ:PL	1/1:0,36:36:99:944,107,0
2L	14873574	2L_14873574_SNP	C	T	992.77	.	AC=2;AF=1.00;AN=2;DB;DP=36;ExcessHet=3.0103;FS=0.000;MLEAC=2;MLEAF=1.00;MQ=43.78;QD=27.58;SOR=0.804	GT:AD:DP:GQ:PL	1/1:0,36:36:99:1021,108,0
2L	14873653	2L_14873653_SNP	T	C	1647.77	.	AC=2;AF=1.00;AN=2;DB;DP=38;ExcessHet=3.0103;FS=0.000;MLEAC=2;MLEAF=1.00;MQ=43.58;QD=21.61;SOR=1.040	GT:AD:DP:GQ:PL	1/1:0,38:38:99:1676,114,0
2L	14873657	2L_14873657_SNP	A	T	1683.77	.	AC=2;AF=1.00;AN=2;DB;DP=39;ExcessHet=3.0103;FS=0.000;MLEAC=2;MLEAF=1.00;MQ=43.59;QD=32.02;SOR=0.968	GT:AD:DP:GQ:PL	1/1:0,39:39:99:1712,117,0
2L	14873793	2L_14873793_SNP	T	C	1076.77	.	AC=2;AF=1.00;AN=2;DB;DP=41;ExcessHet=3.0103;FS=0.000;MLEAC=2;MLEAF=1.00;MQ=43.52;QD=26.26;SOR=0.954	GT:AD:DP:GQ:PL	1/1:0,41:41:99:1105,123,0
2L	14873835	2L_14873835_SNP	C	T	1785.77	.	AC=2;AF=1.00;AN=2;DB;DP=42;ExcessHet=3.0103;FS=0.000;MLEAC=2;MLEAF=1.00;MQ=43.39;QD=31.55;SOR=1.005	GT:AD:DP:GQ:PL	1/1:0,42:42:99:1814,129,0
2L	14873841	2L_14873841_SNP	A	G	1718.77	.	AC=2;AF=1.00;AN=2;DB;DP=38;ExcessHet=3.0103;FS=0.000;MLEAC=2;MLEAF=1.00;MQ=43.33;QD=31.95;SOR=1.040	GT:AD:DP:GQ:PL	1/1:0,38:38:99:1747,123,0
2L	14873865	.	CGGACACGGCTT	C	1479.73	.	AC=2;AF=1.00;AN=2;DP=34;ExcessHet=3.0103;FS=0.000;MLEAC=2;MLEAF=1.00;MQ=42.77;QD=32.57;SOR=1.085	GT:AD:DP:GQ:PL	1/1:0,34:34:99:1517,103,0
2L	14873900	2L_14873900_SNP	A	T	1074.77	.	AC=2;AF=1.00;AN=2;DB;DP=40;ExcessHet=3.0103;FS=0.000;MLEAC=2;MLEAF=1.00;MQ=42.91;QD=26.87;SOR=1.151	GT:AD:DP:GQ:PL	1/1:0,40:40:99:1103,120,0
2L	14874245	2L_14874245_SNP	A	T	2627.77	.	AC=2;AF=1.00;AN=2;DB;DP=62;ExcessHet=3.0103;FS=0.000;MLEAC=2;MLEAF=1.00;MQ=40.01;QD=28.53;SOR=0.976	GT:AD:DP:GQ:PL	1/1:0,62:62:99:2656,186,0
2L	14874248	2L_14874248_SNP	A	G	2672.77	.	AC=2;AF=1.00;AN=2;DB;DP=63;ExcessHet=3.0103;FS=0.000;MLEAC=2;MLEAF=1.00;MQ=40.04;QD=27.35;SOR=0.933	GT:AD:DP:GQ:PL	1/1:0,63:63:99:2701,190,0
2L	14874385	2L_14874385_SNP	G	A	1415.77	.	AC=2;AF=1.00;AN=2;DB;DP=55;ExcessHet=3.0103;FS=0.000;MLEAC=2;MLEAF=1.00;MQ=42.35;QD=25.74;SOR=1.061	GT:AD:DP:GQ:PL	1/1:0,55:55:99:1444,164,0
2L	14874554	2L_14874554_SNP	G	C	1115.77	.	AC=2;AF=1.00;AN=2;DB;DP=43;ExcessHet=3.0103;FS=0.000;MLEAC=2;MLEAF=1.00;MQ=43.91;QD=25.95;SOR=0.739	GT:AD:DP:GQ:PL	1/1:0,43:43:99:1144,128,0
2L	14874896	.	T	TTTTG	1665.73	.	AC=2;AF=1.00;AN=2;DP=39;ExcessHet=3.0103;FS=0.000;MLEAC=2;MLEAF=1.00;MQ=44.00;QD=32.44;SOR=0.850	GT:AD:DP:GQ:PL	1/1:0,39:39:99:1703,117,0
2L	14875155	2L_14875155_SNP	T	G	1124.77	.	AC=2;AF=1.00;AN=2;DB;DP=45;ExcessHet=3.0103;FS=0.000;MLEAC=2;MLEAF=1.00;MQ=43.91;QD=24.99;SOR=0.737	GT:AD:DP:GQ:PL	1/1:0,45:45:99:1153,134,0
2L	14875492	.	C	CTGGGGG	1193.73	.	AC=2;AF=1.00;AN=2;DP=26;ExcessHet=3.0103;FS=0.000;MLEAC=2;MLEAF=1.00;MQ=43.92;QD=32.42;SOR=0.976	GT:AD:DP:GQ:PL	1/1:0,26:26:96:1230,96,0
2L	14875595	2L_14875595_SNP	G	T	875.77	.	AC=2;AF=1.00;AN=2;DB;DP=36;ExcessHet=3.0103;FS=0.000;MLEAC=2;MLEAF=1.00;MQ=43.92;QD=25.76;SOR=0.693	GT:AD:DP:GQ:PL	1/1:0,34:34:99:904,101,0
2L	14875656	2L_14875656_SNP	C	G	891.77	.	AC=2;AF=1.00;AN=2;DB;DP=34;ExcessHet=3.0103;FS=0.000;MLEAC=2;MLEAF=1.00;MQ=43.91;QD=27.02;SOR=0.752	GT:AD:DP:GQ:PL	1/1:0,33:33:99:920,99,0
2L	14875972	2L_14875972_SNP	C	T	1387.77	.	AC=2;AF=1.00;AN=2;DB;DP=52;ExcessHet=3.0103;FS=0.000;MLEAC=2;MLEAF=1.00;MQ=43.91;QD=26.69;SOR=0.853	GT:AD:DP:GQ:PL	1/1:0,52:52:99:1416,155,0
2L	14875994	2L_14875994_SNP	G	A	1450.77	.	AC=2;AF=1.00;AN=2;DB;DP=54;ExcessHet=3.0103;FS=0.000;MLEAC=2;MLEAF=1.00;MQ=43.91;QD=26.87;SOR=0.846	GT:AD:DP:GQ:PL	1/1:0,54:54:99:1479,162,0
2L	14876113	2L_14876113_SNP	T	C	1651.77	.	AC=2;AF=1.00;AN=2;DB;DP=62;ExcessHet=3.0103;FS=0.000;MLEAC=2;MLEAF=1.00;MQ=44.00;QD=26.64;SOR=0.826	GT:AD:DP:GQ:PL	1/1:0,62:62:99:1680,185,0
2L	14876137	2L_14876137_SNP	C	T	2555.77	.	AC=2;AF=1.00;AN=2;DB;DP=59;ExcessHet=3.0103;FS=0.000;MLEAC=2;MLEAF=1.00;MQ=44.00;QD=29.18;SOR=0.871	GT:AD:DP:GQ:PL	1/1:0,59:59:99:2584,178,0
2L	14876140	2L_14876140_SNP	G	A	2524.77	.	AC=2;AF=1.00;AN=2;DB;DP=56;ExcessHet=3.0103;FS=0.000;MLEAC=2;MLEAF=1.00;MQ=44.00;QD=28.74;SOR=0.922	GT:AD:DP:GQ:PL	1/1:0,56:56:99:2553,175,0
2L	14876234	2L_14876234_SNP	C	A	1488.77	.	AC=2;AF=1.00;AN=2;DB;DP=54;ExcessHet=3.0103;FS=0.000;MLEAC=2;MLEAF=1.00;MQ=44.00;QD=27.57;SOR=0.931	GT:AD:DP:GQ:PL	1/1:0,54:54:99:1517,162,0
2L	14876329	2L_14876329_SNP	G	T	2266.77	.	AC=2;AF=1.00;AN=2;DB;DP=54;ExcessHet=3.0103;FS=0.000;MLEAC=2;MLEAF=1.00;MQ=43.86;QD=32.09;SOR=1.445	GT:AD:DP:GQ:PL	1/1:0,54:54:99:2295,162,0
2L	14876354	2L_14876354_SNP	T	G	2319.77	.	AC=2;AF=1.00;AN=2;DB;DP=56;ExcessHet=3.0103;FS=0.000;MLEAC=2;MLEAF=1.00;MQ=43.91;QD=34.19;SOR=1.101	GT:AD:DP:GQ:PL	1/1:0,56:56:99:2348,168,0
2L	14876495	2L_14876495_SNP	T	C	2390.77	.	AC=2;AF=1.00;AN=2;DB;DP=54;ExcessHet=3.0103;FS=0.000;MLEAC=2;MLEAF=1.00;MQ=43.42;QD=31.13;SOR=1.118	GT:AD:DP:GQ:PL	1/1:0,54:54:99:2419,166,0
2L	14876500	2L_14876500_SNP	C	A	2396.77	.	AC=2;AF=1.00;AN=2;DB;DP=55;ExcessHet=3.0103;FS=0.000;MLEAC=2;MLEAF=1.00;MQ=43.72;QD=31.44;SOR=1.061	GT:AD:DP:GQ:PL	1/1:0,55:55:99:2425,166,0
2L	14876830	.	A	AG	1530.73	.	AC=2;AF=1.00;AN=2;DP=51;ExcessHet=3.0103;FS=0.000;MLEAC=2;MLEAF=1.00;MQ=43.39;QD=31.24;SOR=1.112	GT:AD:DP:GQ:PL	1/1:0,49:49:99:1568,147,0
2L	14877079	2L_14877079_SNP	T	A	2486.77	.	AC=2;AF=1.00;AN=2;DB;DP=58;ExcessHet=3.0103;FS=0.000;MLEAC=2;MLEAF=1.00;MQ=44.00;QD=27.57;SOR=0.997	GT:AD:DP:GQ:PL	1/1:0,58:58:99:2515,175,0
2L	14877085	2L_14877085_SNP	G	C	2401.77	.	AC=2;AF=1.00;AN=2;DB;DP=55;ExcessHet=3.0103;FS=0.000;MLEAC=2;MLEAF=1.00;MQ=44.00;QD=31.40;SOR=0.970	GT:AD:DP:GQ:PL	1/1:0,55:55:99:2430,166,0
2L	14877410	2L_14877410_SNP	T	C	1083.77	.	AC=2;AF=1.00;AN=2;DB;DP=42;ExcessHet=3.0103;FS=0.000;MLEAC=2;MLEAF=1.00;MQ=44.00;QD=25.80;SOR=1.005	GT:AD:DP:GQ:PL	1/1:0,42:42:99:1112,125,0
2L	14877765	2L_14877765_SNP	G	T	1263.77	.	AC=2;AF=1.00;AN=2;DB;DP=47;ExcessHet=3.0103;FS=0.000;MLEAC=2;MLEAF=1.00;MQ=43.40;QD=26.89;SOR=1.514	GT:AD:DP:GQ:PL	1/1:0,47:47:99:1292,141,0
2L	14877918	.	GTTTTTTT	G	1295.77	.	AC=1;AF=0.500;AN=2;BaseQRankSum=2.736;ClippingRankSum=0.000;DP=38;ExcessHet=3.0103;FS=37.524;MLEAC=1;MLEAF=0.500;MQ=43.60;MQRankSum=0.061;QD=31.82;ReadPosRankSum=0.513;SOR=3.317	GT:AD:DP:GQ:PL	0/1:6,27:33:28:1333,0,28
2L	14877939	2L_14877939_SNP	T	C	1504.77	.	AC=2;AF=1.00;AN=2;BaseQRankSum=1.996;ClippingRankSum=0.000;DB;DP=39;ExcessHet=3.0103;FS=24.168;MLEAC=2;MLEAF=1.00;MQ=43.46;MQRankSum=-0.552;QD=31.42;ReadPosRankSum=2.718;SOR=3.776	GT:AD:DP:GQ:PL	1/1:3,36:39:30:1533,30,0
2L	14877947	2L_14877947_SNP	C	T	1658.77	.	AC=2;AF=1.00;AN=2;DB;DP=37;ExcessHet=3.0103;FS=0.000;MLEAC=2;MLEAF=1.00;MQ=43.43;QD=35.22;SOR=3.086	GT:AD:DP:GQ:PL	1/1:0,37:37:99:1687,114,0
2L	14878405	2L_14878405_SNP	A	G	1013.77	.	AC=2;AF=1.00;AN=2;DB;DP=38;ExcessHet=3.0103;FS=0.000;MLEAC=2;MLEAF=1.00;MQ=43.01;QD=26.68;SOR=1.040	GT:AD:DP:GQ:PL	1/1:0,38:38:99:1042,114,0
2L	14878457	.	TGTTTCTCTGAGTAA	T	1627.73	.	AC=2;AF=1.00;AN=2;DP=38;ExcessHet=3.0103;FS=0.000;MLEAC=2;MLEAF=1.00;MQ=42.65;QD=30.00;SOR=1.371	GT:AD:DP:GQ:PL	1/1:0,36:36:99:1665,112,0
2L	14878477	2L_14878477_DEL	ATGAGCTGT	A	1717.73	.	AC=2;AF=1.00;AN=2;DB;DP=40;ExcessHet=3.0103;FS=0.000;MLEAC=2;MLEAF=1.00;MQ=42.63;QD=33.04;SOR=1.236	GT:AD:DP:GQ:PL	1/1:0,39:39:99:1755,117,0
2L	14878641	2L_14878641_SNP	T	C	785.77	.	AC=2;AF=1.00;AN=2;DB;DP=48;ExcessHet=3.0103;FS=0.000;MLEAC=2;MLEAF=1.00;MQ=42.94;QD=26.19;SOR=1.765	GT:AD:DP:GQ:PL	1/1:0,30:30:90:814,90,0
2L	14878727	2L_14878727_SNP	T	C	216.78	.	AC=2;AF=1.00;AN=2;DB;DP=18;ExcessHet=3.0103;FS=0.000;MLEAC=2;MLEAF=1.00;MQ=42.52;QD=24.09;SOR=2.093	GT:AD:DP:GQ:PL	1/1:0,9:9:27:245,27,0
2L	14878827	2L_14878827_DEL	ACTCCTCCTATACCTTC	A	727.73	.	AC=2;AF=1.00;AN=2;DB;DP=32;ExcessHet=3.0103;FS=0.000;MLEAC=2;MLEAF=1.00;MQ=34.44;QD=28.44;SOR=2.584	GT:AD:DP:GQ:PL	1/1:0,16:16:51:765,51,0
2L	14878845	2L_14878845_SNP	A	C	736.77	.	AC=2;AF=1.00;AN=2;DB;DP=33;ExcessHet=3.0103;FS=0.000;MLEAC=2;MLEAF=1.00;MQ=34.19;QD=35.59;SOR=2.712	GT:AD:DP:GQ:PL	1/1:0,17:17:51:765,51,0
2L	14878857	2L_14878857_SNP	C	T	899.77	.	AC=2;AF=1.00;AN=2;DB;DP=37;ExcessHet=3.0103;FS=0.000;MLEAC=2;MLEAF=1.00;MQ=33.25;QD=30.32;SOR=3.056	GT:AD:DP:GQ:PL	1/1:0,20:20:63:928,63,0
2L	14878873	2L_14878873_SNP	T	A	1005.77	.	AC=2;AF=1.00;AN=2;DB;DP=44;ExcessHet=3.0103;FS=0.000;MLEAC=2;MLEAF=1.00;MQ=32.28;QD=30.14;SOR=3.014	GT:AD:DP:GQ:PL	1/1:0,25:25:75:1034,75,0
2L	14878933	.	A	AAATTAAGTGCG	1220.73	.	AC=2;AF=1.00;AN=2;DP=46;ExcessHet=3.0103;FS=0.000;MLEAC=2;MLEAF=1.00;MQ=31.10;QD=28.80;SOR=2.468	GT:AD:DP:GQ:PL	1/1:0,28:28:84:1258,84,0
2L	14879796	2L_14879796_SNP	C	T	220.78	.	AC=2;AF=1.00;AN=2;DB;DP=9;ExcessHet=3.0103;FS=0.000;MLEAC=2;MLEAF=1.00;MQ=37.75;QD=24.53;SOR=4.615	GT:AD:DP:GQ:PL	1/1:0,9:9:27:249,27,0
2L	14879848	2L_14879848_SNP	T	C	547.77	.	AC=2;AF=1.00;AN=2;DB;DP=21;ExcessHet=3.0103;FS=0.000;MLEAC=2;MLEAF=1.00;MQ=36.14;QD=26.08;SOR=3.816	GT:AD:DP:GQ:PL	1/1:0,21:21:63:576,63,0
2L	14879913	2L_14879913_SNP	T	A	575.77	.	AC=2;AF=1.00;AN=2;DB;DP=24;ExcessHet=3.0103;FS=0.000;MLEAC=2;MLEAF=1.00;MQ=35.69;QD=25.03;SOR=2.400	GT:AD:DP:GQ:PL	1/1:0,23:23:68:604,68,0
2L	14880112	2L_14880112_SNP	A	G	1138.77	.	AC=2;AF=1.00;AN=2;DB;DP=43;ExcessHet=3.0103;FS=0.000;MLEAC=2;MLEAF=1.00;MQ=40.42;QD=26.48;SOR=1.312	GT:AD:DP:GQ:PL	1/1:0,43:43:99:1167,129,0
2L	14880360	2L_14880360_SNP	G	C	1223.77	.	AC=2;AF=1.00;AN=2;DB;DP=47;ExcessHet=3.0103;FS=0.000;MLEAC=2;MLEAF=1.00;MQ=43.96;QD=26.04;SOR=0.919	GT:AD:DP:GQ:PL	1/1:0,47:47:99:1252,141,0
2L	14880418	.	TAA	T	1251.73	.	AC=2;AF=1.00;AN=2;DP=47;ExcessHet=3.0103;FS=0.000;MLEAC=2;MLEAF=1.00;MQ=43.96;QD=30.53;SOR=1.075	GT:AD:DP:GQ:PL	1/1:0,41:41:99:1289,123,0
2L	14880779	2L_14880779_SNP	G	A	773.77	.	AC=2;AF=1.00;AN=2;DB;DP=30;ExcessHet=3.0103;FS=0.000;MLEAC=2;MLEAF=1.00;MQ=43.25;QD=25.79;SOR=0.826	GT:AD:DP:GQ:PL	1/1:0,30:30:90:802,90,0
2L	14880811	2L_14880811_SNP	A	C	830.77	.	AC=2;AF=1.00;AN=2;DB;DP=32;ExcessHet=3.0103;FS=0.000;MLEAC=2;MLEAF=1.00;MQ=43.76;QD=25.96;SOR=0.957	GT:AD:DP:GQ:PL	1/1:0,32:32:96:859,96,0
2L	14880901	2L_14880901_SNP	T	G	845.77	.	AC=2;AF=1.00;AN=2;DB;DP=32;ExcessHet=3.0103;FS=0.000;MLEAC=2;MLEAF=1.00;MQ=42.91;QD=26.43;SOR=0.957	GT:AD:DP:GQ:PL	1/1:0,32:32:96:874,96,0
2L	14880919	2L_14880919_SNP	C	A	837.77	.	AC=2;AF=1.00;AN=2;DB;DP=32;ExcessHet=3.0103;FS=0.000;MLEAC=2;MLEAF=1.00;MQ=42.82;QD=26.18;SOR=0.693	GT:AD:DP:GQ:PL	1/1:0,32:32:95:866,95,0
2L	14881124	2L_14881124_SNP	T	C	244.77	.	AC=1;AF=0.500;AN=2;BaseQRankSum=-1.814;ClippingRankSum=0.000;DB;DP=15;ExcessHet=3.0103;FS=6.410;MLEAC=1;MLEAF=0.500;MQ=35.68;MQRankSum=0.988;QD=16.32;ReadPosRankSum=0.000;SOR=0.061	GT:AD:DP:GQ:PL	0/1:3,12:15:90:273,0,90
2L	14881159	2L_14881159_SNP	G	T	230.77	.	AC=1;AF=0.500;AN=2;BaseQRankSum=1.170;ClippingRankSum=0.000;DB;DP=14;ExcessHet=3.0103;FS=6.803;MLEAC=1;MLEAF=0.500;MQ=36.50;MQRankSum=1.230;QD=16.48;ReadPosRankSum=-0.234;SOR=0.353	GT:AD:DP:GQ:PL	0/1:3,11:14:68:259,0,68
2L	14881221	2L_14881221_SNP	A	G	227.18	.	AC=2;AF=1.00;AN=2;BaseQRankSum=0.449;ClippingRankSum=0.000;DB;DP=15;ExcessHet=3.0103;FS=0.000;MLEAC=2;MLEAF=1.00;MQ=32.69;MQRankSum=-0.316;QD=18.93;ReadPosRankSum=-1.593;SOR=0.477	GT:AD:DP:GQ:PL	1/1:1,11:12:10:255,10,0
2L	14881269	2L_14881269_SNP	T	C	916.77	.	AC=2;AF=1.00;AN=2;DB;DP=21;ExcessHet=3.0103;FS=0.000;MLEAC=2;MLEAF=1.00;MQ=28.95;QD=26.51;SOR=0.784	GT:AD:DP:GQ:PL	1/1:0,21:21:63:945,63,0
2L	14881273	2L_14881273_SNP	G	T	421.56	.	AC=1;AF=0.500;AN=2;BaseQRankSum=-0.235;ClippingRankSum=0.000;DB;DP=22;ExcessHet=3.0103;FS=3.183;MLEAC=1;MLEAF=0.500;MQ=28.63;MQRankSum=-1.526;QD=19.16;ReadPosRankSum=0.915;SOR=0.105	GT:AD:DP:GQ:PL	0/1:2,20:22:7:449,0,7
2L	14881276	2L_14881276_SNP	G	A	961.77	.	AC=2;AF=1.00;AN=2;DB;DP=22;ExcessHet=3.0103;FS=0.000;MLEAC=2;MLEAF=1.00;MQ=28.63;QD=26.42;SOR=0.874	GT:AD:DP:GQ:PL	1/1:0,22:22:66:990,66,0
2L	14881293	.	A	AATTTCCGCTTTGACTTGCAACACTTTGGTGCAACACGCCCCATAACCTTG	58.73	.	AC=1;AF=0.500;AN=2;BaseQRankSum=1.686;ClippingRankSum=0.000;DP=27;ExcessHet=3.0103;FS=6.058;MLEAC=1;MLEAF=0.500;MQ=29.66;MQRankSum=1.624;QD=2.18;ReadPosRankSum=-2.424;SOR=2.546	GT:AD:DP:GQ:PL	0/1:24,3:27:96:96,0,989
2L	14881956	.	ACTCAGCCGT	A	1748.73	.	AC=2;AF=1.00;AN=2;DP=40;ExcessHet=3.0103;FS=0.000;MLEAC=2;MLEAF=1.00;MQ=38.61;QD=35.44;SOR=1.445	GT:AD:DP:GQ:PL	1/1:0,40:40:99:1786,121,0
2L	14882112	.	A	AT	650.77	.	AC=2;AF=1.00;AN=2;BaseQRankSum=2.105;ClippingRankSum=0.000;DP=39;ExcessHet=3.0103;FS=0.000;MLEAC=2;MLEAF=1.00;MQ=34.04;MQRankSum=0.243;QD=17.59;ReadPosRankSum=1.915;SOR=1.308	GT:AD:DP:GQ:PL	1/1:2,35:37:20:688,20,0
2L	14883130	2L_14883130_SNP	G	T	992.77	.	AC=2;AF=1.00;AN=2;DB;DP=38;ExcessHet=3.0103;FS=0.000;MLEAC=2;MLEAF=1.00;MQ=36.15;QD=26.83;SOR=1.121	GT:AD:DP:GQ:PL	1/1:0,37:37:99:1021,111,0
2L	14883456	2L_14883456_SNP	A	T	801.77	.	AC=2;AF=1.00;AN=2;DB;DP=30;ExcessHet=3.0103;FS=0.000;MLEAC=2;MLEAF=1.00;MQ=33.01;QD=26.73;SOR=1.765	GT:AD:DP:GQ:PL	1/1:0,30:30:90:830,90,0
2L	14883481	2L_14883481_SNP	G	T	526.77	.	AC=2;AF=1.00;AN=2;DB;DP=20;ExcessHet=3.0103;FS=0.000;MLEAC=2;MLEAF=1.00;MQ=35.70;QD=26.34;SOR=2.531	GT:AD:DP:GQ:PL	1/1:0,20:20:60:555,60,0
2L	14883517	2L_14883517_SNP	G	T	587.77	.	AC=2;AF=1.00;AN=2;DB;DP=22;ExcessHet=3.0103;FS=0.000;MLEAC=2;MLEAF=1.00;MQ=35.87;QD=26.72;SOR=3.912	GT:AD:DP:GQ:PL	1/1:0,22:22:66:616,66,0
2L	14883734	.	T	TAA	297.77	.	AC=2;AF=1.00;AN=2;BaseQRankSum=-0.978;ClippingRankSum=0.000;DP=13;ExcessHet=3.0103;FS=3.802;MLEAC=2;MLEAF=1.00;MQ=30.62;MQRankSum=-0.312;QD=24.81;ReadPosRankSum=1.161;SOR=1.033	GT:AD:DP:GQ:PL	1/1:1,11:12:20:335,20,0
2L	14883881	2L_14883881_SNP	A	C	382.77	.	AC=2;AF=1.00;AN=2;DB;DP=15;ExcessHet=3.0103;FS=0.000;MLEAC=2;MLEAF=1.00;MQ=41.67;QD=25.52;SOR=4.047	GT:AD:DP:GQ:PL	1/1:0,15:15:45:411,45,0
2L	14883961	2L_14883961_SNP	G	A	646.77	.	AC=2;AF=1.00;AN=2;DB;DP=24;ExcessHet=3.0103;FS=0.000;MLEAC=2;MLEAF=1.00;MQ=39.53;QD=26.95;SOR=2.124	GT:AD:DP:GQ:PL	1/1:0,24:24:72:675,72,0
2L	14884336	2L_14884336_SNP	C	A	1335.77	.	AC=2;AF=1.00;AN=2;DB;DP=49;ExcessHet=3.0103;FS=0.000;MLEAC=2;MLEAF=1.00;MQ=44.00;QD=27.26;SOR=1.112	GT:AD:DP:GQ:PL	1/1:0,49:49:99:1364,147,0
2L	14884551	2L_14884551_SNP	T	C	1101.77	.	AC=2;AF=1.00;AN=2;DB;DP=42;ExcessHet=3.0103;FS=0.000;MLEAC=2;MLEAF=1.00;MQ=43.91;QD=26.23;SOR=1.402	GT:AD:DP:GQ:PL	1/1:0,42:42:99:1130,126,0
2L	14884570	.	GTT	G	1896.73	.	AC=2;AF=1.00;AN=2;DP=42;ExcessHet=3.0103;FS=0.000;MLEAC=2;MLEAF=1.00;MQ=43.91;QD=27.78;SOR=1.402	GT:AD:DP:GQ:PL	1/1:0,42:42:99:1934,129,0
2L	14884574	.	T	TCGGA	1977.73	.	AC=2;AF=1.00;AN=2;DP=43;ExcessHet=3.0103;FS=0.000;MLEAC=2;MLEAF=1.00;MQ=43.91;QD=28.36;SOR=1.312	GT:AD:DP:GQ:PL	1/1:0,43:43:99:2015,135,0
2L	14884651	2L_14884651_SNP	T	A	963.77	.	AC=2;AF=1.00;AN=2;DB;DP=36;ExcessHet=3.0103;FS=0.000;MLEAC=2;MLEAF=1.00;MQ=44.00;QD=26.77;SOR=1.209	GT:AD:DP:GQ:PL	1/1:0,36:36:99:992,108,0
2L	14884860	.	G	GTTT	2367.73	.	AC=2;AF=1.00;AN=2;DP=52;ExcessHet=3.0103;FS=0.000;MLEAC=2;MLEAF=1.00;MQ=42.74;QD=33.11;SOR=1.244	GT:AD:DP:GQ:PL	1/1:0,52:52:99:2405,163,0
2L	14884867	.	AG	A	2492.73	.	AC=2;AF=1.00;AN=2;DP=55;ExcessHet=3.0103;FS=0.000;MLEAC=2;MLEAF=1.00;MQ=42.81;QD=30.29;SOR=0.970	GT:AD:DP:GQ:PL	1/1:0,55:55:99:2530,175,0
2L	14884879	2L_14884879_SNP	T	C	1458.77	.	AC=2;AF=1.00;AN=2;DB;DP=56;ExcessHet=3.0103;FS=0.000;MLEAC=2;MLEAF=1.00;MQ=42.73;QD=26.52;SOR=1.061	GT:AD:DP:GQ:PL	1/1:0,55:55:99:1487,165,0
2L	14885569	.	CT	C	834.73	.	AC=2;AF=1.00;AN=2;DP=52;ExcessHet=3.0103;FS=0.000;MLEAC=2;MLEAF=1.00;MQ=44.00;QD=18.55;SOR=1.055	GT:AD:DP:GQ:PL	1/1:0,45:45:99:872,133,0
2L	14885984	.	AT	A	1349.73	.	AC=2;AF=1.00;AN=2;DP=58;ExcessHet=3.0103;FS=0.000;MLEAC=2;MLEAF=1.00;MQ=44.19;QD=24.10;SOR=0.693	GT:AD:DP:GQ:PL	1/1:0,56:56:99:1387,168,0
2L	14886278	.	TG	T	1715.73	.	AC=2;AF=1.00;AN=2;DP=69;ExcessHet=3.0103;FS=0.000;MLEAC=2;MLEAF=1.00;MQ=44.00;QD=25.61;SOR=0.917	GT:AD:DP:GQ:PL	1/1:0,67:67:99:1753,201,0
2L	14886414	2L_14886414_SNP	A	T	1614.77	.	AC=2;AF=1.00;AN=2;DB;DP=60;ExcessHet=3.0103;FS=0.000;MLEAC=2;MLEAF=1.00;MQ=43.93;QD=26.91;SOR=0.760	GT:AD:DP:GQ:PL	1/1:0,60:60:99:1643,180,0
2L	14886845	.	GCA	G	1245.73	.	AC=2;AF=1.00;AN=2;DP=41;ExcessHet=3.0103;FS=0.000;MLEAC=2;MLEAF=1.00;MQ=43.72;QD=32.78;SOR=0.693	GT:AD:DP:GQ:PL	1/1:0,38:38:99:1283,114,0
2L	14886865	.	T	TA	1911.73	.	AC=2;AF=1.00;AN=2;DP=49;ExcessHet=3.0103;FS=0.000;MLEAC=2;MLEAF=1.00;MQ=43.54;QD=29.22;SOR=1.154	GT:AD:DP:GQ:PL	1/1:0,45:45:99:1949,138,0
2L	14886884	.	AT	A	2058.73	.	AC=2;AF=1.00;AN=2;DP=49;ExcessHet=3.0103;FS=0.000;MLEAC=2;MLEAF=1.00;MQ=43.77;QD=33.05;SOR=1.225	GT:AD:DP:GQ:PL	1/1:0,49:49:99:2096,153,0
2L	14887319	.	TC	T	2132.73	.	AC=2;AF=1.00;AN=2;DP=50;ExcessHet=3.0103;FS=0.000;MLEAC=2;MLEAF=1.00;MQ=44.00;QD=30.37;SOR=0.776	GT:AD:DP:GQ:PL	1/1:0,48:48:99:2170,147,0
2L	14887322	.	G	GC	2132.73	.	AC=2;AF=1.00;AN=2;DP=50;ExcessHet=3.0103;FS=0.000;MLEAC=2;MLEAF=1.00;MQ=44.00;QD=33.27;SOR=0.818	GT:AD:DP:GQ:PL	1/1:0,49:49:99:2170,147,0
2L	14887345	2L_14887345_SNP	A	T	992.77	.	AC=2;AF=1.00;AN=2;DB;DP=39;ExcessHet=3.0103;FS=0.000;MLEAC=2;MLEAF=1.00;MQ=44.00;QD=26.13;SOR=1.179	GT:AD:DP:GQ:PL	1/1:0,38:38:99:1021,114,0
2L	14887459	.	T	TGCGCAC	1437.73	.	AC=2;AF=1.00;AN=2;DP=34;ExcessHet=3.0103;FS=0.000;MLEAC=2;MLEAF=1.00;MQ=43.34;QD=32.77;SOR=1.022	GT:AD:DP:GQ:PL	1/1:0,33:33:99:1475,99,0
2L	14887513	2L_14887513_SNP	C	A	1221.77	.	AC=2;AF=1.00;AN=2;DB;DP=44;ExcessHet=3.0103;FS=0.000;MLEAC=2;MLEAF=1.00;MQ=43.13;QD=27.77;SOR=1.828	GT:AD:DP:GQ:PL	1/1:0,44:44:99:1250,132,0
2L	14887679	2L_14887679_SNP	C	A	1568.77	.	AC=2;AF=1.00;AN=2;DB;DP=36;ExcessHet=3.0103;FS=0.000;MLEAC=2;MLEAF=1.00;MQ=42.71;QD=30.93;SOR=0.804	GT:AD:DP:GQ:PL	1/1:0,36:36:99:1597,111,0
2L	14887698	.	TTC	T	1897.73	.	AC=2;AF=1.00;AN=2;DP=41;ExcessHet=3.0103;FS=0.000;MLEAC=2;MLEAF=1.00;MQ=42.45;QD=29.13;SOR=0.741	GT:AD:DP:GQ:PL	1/1:0,41:41:99:1935,129,0
2L	14887702	.	C	CATA	1987.73	.	AC=2;AF=1.00;AN=2;DP=43;ExcessHet=3.0103;FS=0.000;MLEAC=2;MLEAF=1.00;MQ=42.43;QD=24.26;SOR=0.739	GT:AD:DP:GQ:PL	1/1:0,43:43:99:2025,135,0
2L	14887703	.	G	T	2051.77	.	AC=2;AF=1.00;AN=2;DP=43;ExcessHet=3.0103;FS=0.000;MLEAC=2;MLEAF=1.00;MQ=42.43;QD=36.54;SOR=0.739	GT:AD:DP:GQ:PL	1/1:0,43:43:99:2080,141,0
2L	14887713	2L_14887713_SNP	A	G	1899.77	.	AC=2;AF=1.00;AN=2;DB;DP=44;ExcessHet=3.0103;FS=0.000;MLEAC=2;MLEAF=1.00;MQ=42.38;QD=29.05;SOR=0.883	GT:AD:DP:GQ:PL	1/1:0,44:44:99:1928,132,0
2L	14887738	.	TTTTTTTTTGTTTTTAG	T	678.73	.	AC=2;AF=1.00;AN=2;BaseQRankSum=0.971;ClippingRankSum=0.000;DP=46;ExcessHet=3.0103;FS=6.368;MLEAC=2;MLEAF=1.00;MQ=42.47;MQRankSum=0.311;QD=16.97;ReadPosRankSum=0.103;SOR=0.353	GT:AD:DP:GQ:PL	1/1:3,37:40:65:716,65,0
2L	14887768	2L_14887768_SNP	G	A	1982.77	.	AC=2;AF=1.00;AN=2;DB;DP=47;ExcessHet=3.0103;FS=0.000;MLEAC=2;MLEAF=1.00;MQ=42.54;QD=31.05;SOR=0.735	GT:AD:DP:GQ:PL	1/1:0,47:47:99:2011,142,0
2L	14887826	2L_14887826_SNP	T	G	2012.77	.	AC=2;AF=1.00;AN=2;DB;DP=47;ExcessHet=3.0103;FS=0.000;MLEAC=2;MLEAF=1.00;MQ=43.04;QD=29.40;SOR=0.823	GT:AD:DP:GQ:PL	1/1:0,47:47:99:2041,144,0
2L	14887848	2L_14887848_SNP	G	T	2178.77	.	AC=2;AF=1.00;AN=2;DB;DP=48;ExcessHet=3.0103;FS=0.000;MLEAC=2;MLEAF=1.00;MQ=43.30;QD=25.83;SOR=0.693	GT:AD:DP:GQ:PL	1/1:0,48:48:99:2207,150,0
2L	14887867	2L_14887867_SNP	G	A	1901.77	.	AC=2;AF=1.00;AN=2;DB;DP=44;ExcessHet=3.0103;FS=0.000;MLEAC=2;MLEAF=1.00;MQ=43.42;QD=26.97;SOR=0.990	GT:AD:DP:GQ:PL	1/1:0,44:44:99:1930,135,0
2L	14888119	.	CTTGT	C	2216.73	.	AC=2;AF=1.00;AN=2;DP=52;ExcessHet=3.0103;FS=0.000;MLEAC=2;MLEAF=1.00;MQ=43.74;QD=29.30;SOR=1.036	GT:AD:DP:GQ:PL	1/1:0,52:52:99:2254,157,0
2L	14888243	2L_14888243_SNP	G	T	1169.77	.	AC=2;AF=1.00;AN=2;DB;DP=43;ExcessHet=3.0103;FS=0.000;MLEAC=2;MLEAF=1.00;MQ=44.00;QD=27.85;SOR=1.127	GT:AD:DP:GQ:PL	1/1:0,42:42:99:1198,126,0
2L	14888317	2L_14888317_SNP	G	A	2266.77	.	AC=2;AF=1.00;AN=2;DB;DP=51;ExcessHet=3.0103;FS=0.000;MLEAC=2;MLEAF=1.00;MQ=43.96;QD=33.85;SOR=0.994	GT:AD:DP:GQ:PL	1/1:0,51:51:99:2295,154,0
2L	14888318	2L_14888318_SNP	A	T	2266.77	.	AC=2;AF=1.00;AN=2;DB;DP=51;ExcessHet=3.0103;FS=0.000;MLEAC=2;MLEAF=1.00;MQ=43.96;QD=29.87;SOR=0.994	GT:AD:DP:GQ:PL	1/1:0,51:51:99:2295,154,0
2L	14888590	2L_14888590_SNP	A	G	1482.77	.	AC=2;AF=1.00;AN=2;DB;DP=55;ExcessHet=3.0103;FS=0.000;MLEAC=2;MLEAF=1.00;MQ=43.93;QD=26.96;SOR=0.804	GT:AD:DP:GQ:PL	1/1:0,55:55:99:1511,165,0
2L	14888767	2L_14888767_SNP	T	A	1315.77	.	AC=2;AF=1.00;AN=2;DB;DP=49;ExcessHet=3.0103;FS=0.000;MLEAC=2;MLEAF=1.00;MQ=43.96;QD=27.41;SOR=1.426	GT:AD:DP:GQ:PL	1/1:0,48:48:99:1344,144,0
2L	14888793	.	GAAT	G	1888.73	.	AC=2;AF=1.00;AN=2;DP=45;ExcessHet=3.0103;FS=0.000;MLEAC=2;MLEAF=1.00;MQ=43.96;QD=28.49;SOR=1.312	GT:AD:DP:GQ:PL	1/1:0,43:43:99:1926,130,0
2L	14888831	2L_14888831_SNP	C	T	1218.77	.	AC=2;AF=1.00;AN=2;DB;DP=44;ExcessHet=3.0103;FS=0.000;MLEAC=2;MLEAF=1.00;MQ=44.00;QD=27.70;SOR=0.990	GT:AD:DP:GQ:PL	1/1:0,44:44:99:1247,132,0
2L	14888843	2L_14888843_SNP	T	C	1056.77	.	AC=2;AF=1.00;AN=2;DB;DP=39;ExcessHet=3.0103;FS=0.000;MLEAC=2;MLEAF=1.00;MQ=44.00;QD=27.10;SOR=0.743	GT:AD:DP:GQ:PL	1/1:0,39:39:99:1085,117,0
2L	14888886	2L_14888886_SNP	T	C	1054.77	.	AC=2;AF=1.00;AN=2;DB;DP=39;ExcessHet=3.0103;FS=0.000;MLEAC=2;MLEAF=1.00;MQ=43.95;QD=27.05;SOR=1.096	GT:AD:DP:GQ:PL	1/1:0,39:39:99:1083,117,0
2L	14889129	2L_14889129_SNP	G	A	1065.77	.	AC=2;AF=1.00;AN=2;DB;DP=41;ExcessHet=3.0103;FS=0.000;MLEAC=2;MLEAF=1.00;MQ=44.00;QD=27.33;SOR=0.743	GT:AD:DP:GQ:PL	1/1:0,39:39:99:1094,117,0
2L	14889251	2L_14889251_SNP	A	G	1306.77	.	AC=2;AF=1.00;AN=2;DB;DP=50;ExcessHet=3.0103;FS=0.000;MLEAC=2;MLEAF=1.00;MQ=44.00;QD=26.14;SOR=1.157	GT:AD:DP:GQ:PL	1/1:0,50:50:99:1335,149,0
2L	14889262	2L_14889262_SNP	A	G	1396.77	.	AC=2;AF=1.00;AN=2;DB;DP=54;ExcessHet=3.0103;FS=0.000;MLEAC=2;MLEAF=1.00;MQ=44.00;QD=25.87;SOR=1.022	GT:AD:DP:GQ:PL	1/1:0,54:54:99:1425,160,0
2L	14889370	2L_14889370_SNP	T	A	1683.77	.	AC=2;AF=1.00;AN=2;DB;DP=62;ExcessHet=3.0103;FS=0.000;MLEAC=2;MLEAF=1.00;MQ=44.00;QD=27.16;SOR=1.234	GT:AD:DP:GQ:PL	1/1:0,62:62:99:1712,186,0
2L	14889579	2L_14889579_SNP	G	C	2644.77	.	AC=2;AF=1.00;AN=2;DB;DP=59;ExcessHet=3.0103;FS=0.000;MLEAC=2;MLEAF=1.00;MQ=43.74;QD=30.34;SOR=0.871	GT:AD:DP:GQ:PL	1/1:0,59:59:99:2673,181,0
2L	14889580	2L_14889580_SNP	G	A	2644.77	.	AC=2;AF=1.00;AN=2;DB;DP=59;ExcessHet=3.0103;FS=0.000;MLEAC=2;MLEAF=1.00;MQ=43.74;QD=27.29;SOR=0.796	GT:AD:DP:GQ:PL	1/1:0,59:59:99:2673,181,0
2L	14889861	2L_14889861_SNP	T	C	1292.77	.	AC=2;AF=1.00;AN=2;DB;DP=48;ExcessHet=3.0103;FS=0.000;MLEAC=2;MLEAF=1.00;MQ=43.16;QD=26.93;SOR=0.776	GT:AD:DP:GQ:PL	1/1:0,48:48:99:1321,144,0
2L	14889929	2L_14889929_SNP	G	C	526.77	.	AC=2;AF=1.00;AN=2;DB;DP=21;ExcessHet=3.0103;FS=0.000;MLEAC=2;MLEAF=1.00;MQ=43.65;QD=25.08;SOR=0.990	GT:AD:DP:GQ:PL	1/1:0,21:21:63:555,63,0
2L	14889983	2L_14889983_SNP	T	A	216.78	.	AC=2;AF=1.00;AN=2;DB;DP=9;ExcessHet=3.0103;FS=0.000;MLEAC=2;MLEAF=1.00;MQ=44.00;QD=24.09;SOR=1.402	GT:AD:DP:GQ:PL	1/1:0,9:9:27:245,27,0
2L	14890456	2L_14890456_SNP	T	A	1016.77	.	AC=2;AF=1.00;AN=2;BaseQRankSum=1.709;ClippingRankSum=0.000;DB;DP=39;ExcessHet=3.0103;FS=0.000;MLEAC=2;MLEAF=1.00;MQ=43.69;MQRankSum=-0.192;QD=26.07;ReadPosRankSum=-0.398;SOR=0.223	GT:AD:DP:GQ:PL	1/1:1,38:39:99:1045,107,0
2L	14890487	2L_14890487_SNP	C	T	1100.77	.	AC=2;AF=1.00;AN=2;DB;DP=43;ExcessHet=3.0103;FS=0.000;MLEAC=2;MLEAF=1.00;MQ=43.66;QD=26.21;SOR=0.892	GT:AD:DP:GQ:PL	1/1:0,42:42:99:1129,125,0
2L	14890577	2L_14890577_SNP	A	C	927.77	.	AC=2;AF=1.00;AN=2;BaseQRankSum=1.760;ClippingRankSum=0.000;DB;DP=39;ExcessHet=3.0103;FS=4.150;MLEAC=2;MLEAF=1.00;MQ=43.38;MQRankSum=1.754;QD=23.79;ReadPosRankSum=-0.521;SOR=1.108	GT:AD:DP:GQ:PL	1/1:1,38:39:99:956,105,0
2L	14890623	2L_14890623_SNP	C	A	969.77	.	AC=2;AF=1.00;AN=2;DB;DP=37;ExcessHet=3.0103;FS=0.000;MLEAC=2;MLEAF=1.00;MQ=43.14;QD=26.94;SOR=1.209	GT:AD:DP:GQ:PL	1/1:0,36:36:99:998,108,0
2L	14890777	2L_14890777_SNP	G	A	1254.77	.	AC=2;AF=1.00;AN=2;DB;DP=47;ExcessHet=3.0103;FS=0.000;MLEAC=2;MLEAF=1.00;MQ=43.14;QD=26.70;SOR=0.735	GT:AD:DP:GQ:PL	1/1:0,47:47:99:1283,141,0
2L	14890831	2L_14890831_SNP	G	T	1194.77	.	AC=2;AF=1.00;AN=2;DB;DP=47;ExcessHet=3.0103;FS=0.000;MLEAC=2;MLEAF=1.00;MQ=43.65;QD=25.42;SOR=0.919	GT:AD:DP:GQ:PL	1/1:0,47:47:99:1223,140,0
2L	14890889	2L_14890889_SNP	T	A	1391.77	.	AC=2;AF=1.00;AN=2;DB;DP=53;ExcessHet=3.0103;FS=0.000;MLEAC=2;MLEAF=1.00;MQ=43.18;QD=26.26;SOR=1.402	GT:AD:DP:GQ:PL	1/1:0,53:53:99:1420,159,0
2L	14890906	.	T	TATGAAA	2104.73	.	AC=2;AF=1.00;AN=2;DP=46;ExcessHet=3.0103;FS=0.000;MLEAC=2;MLEAF=1.00;MQ=42.92;QD=26.95;SOR=1.085	GT:AD:DP:GQ:PL	1/1:0,46:46:99:2142,144,0
2L	14890908	.	T	A	2114.77	.	AC=2;AF=1.00;AN=2;DP=46;ExcessHet=3.0103;FS=0.000;MLEAC=2;MLEAF=1.00;MQ=42.92;QD=27.83;SOR=0.976	GT:AD:DP:GQ:PL	1/1:0,46:46:99:2143,144,0
2L	14890927	2L_14890927_SNP	A	T	1209.77	.	AC=2;AF=1.00;AN=2;DB;DP=46;ExcessHet=3.0103;FS=0.000;MLEAC=2;MLEAF=1.00;MQ=42.84;QD=26.30;SOR=0.874	GT:AD:DP:GQ:PL	1/1:0,46:46:99:1238,138,0
2L	14890933	.	TA	T	1848.73	.	AC=2;AF=1.00;AN=2;DP=43;ExcessHet=3.0103;FS=0.000;MLEAC=2;MLEAF=1.00;MQ=42.80;QD=32.07;SOR=0.788	GT:AD:DP:GQ:PL	1/1:0,42:42:99:1886,126,0
2L	14890940	.	A	C	1937.77	.	AC=2;AF=1.00;AN=2;DP=43;ExcessHet=3.0103;FS=0.000;MLEAC=2;MLEAF=1.00;MQ=42.80;QD=25.23;SOR=0.836	GT:AD:DP:GQ:PL	1/1:0,43:43:99:1966,132,0
2L	14890942	.	A	T	1937.77	.	AC=2;AF=1.00;AN=2;DP=44;ExcessHet=3.0103;FS=0.000;MLEAC=2;MLEAF=1.00;MQ=42.83;QD=30.13;SOR=0.784	GT:AD:DP:GQ:PL	1/1:0,44:44:99:1966,132,0
2L	14890979	2L_14890979_SNP	C	T	2434.77	.	AC=2;AF=1.00;AN=2;DB;DP=54;ExcessHet=3.0103;FS=0.000;MLEAC=2;MLEAF=1.00;MQ=43.01;QD=25.98;SOR=0.693	GT:AD:DP:GQ:PL	1/1:0,54:54:99:2463,166,0
```
