## Supplementary material for "The *Tofu* mutation restores female fertility to *Drosophila* with a null *BEAF* mutation": VCF file S4: fileS4_kog30dm6.raw.snps.indels.vcf (part 23 of 171)

```
2L	14890981	2L_14890981_SNP	G	A	2479.77	.	AC=2;AF=1.00;AN=2;DB;DP=54;ExcessHet=3.0103;FS=0.000;MLEAC=2;MLEAF=1.00;MQ=43.01;QD=30.84;SOR=0.767	GT:AD:DP:GQ:PL	1/1:0,54:54:99:2508,169,0
2L	14890985	2L_14890985_SNP	T	C	2437.77	.	AC=2;AF=1.00;AN=2;DB;DP=53;ExcessHet=3.0103;FS=0.000;MLEAC=2;MLEAF=1.00;MQ=42.99;QD=31.93;SOR=0.730	GT:AD:DP:GQ:PL	1/1:0,53:53:99:2466,166,0
2L	14890987	2L_14890987_SNP	C	A	2392.77	.	AC=2;AF=1.00;AN=2;DB;DP=53;ExcessHet=3.0103;FS=0.000;MLEAC=2;MLEAF=1.00;MQ=43.03;QD=32.71;SOR=0.808	GT:AD:DP:GQ:PL	1/1:0,53:53:99:2421,163,0
2L	14891026	2L_14891026_SNP	G	A	1447.77	.	AC=2;AF=1.00;AN=2;DB;DP=55;ExcessHet=3.0103;FS=0.000;MLEAC=2;MLEAF=1.00;MQ=43.39;QD=26.81;SOR=0.767	GT:AD:DP:GQ:PL	1/1:0,54:54:99:1476,162,0
2L	14891226	2L_14891226_SNP	A	G	1542.77	.	AC=2;AF=1.00;AN=2;DB;DP=54;ExcessHet=3.0103;FS=0.000;MLEAC=2;MLEAF=1.00;MQ=43.82;QD=28.57;SOR=1.022	GT:AD:DP:GQ:PL	1/1:0,54:54:99:1571,162,0
2L	14891565	2L_14891565_SNP	G	A	1489.77	.	AC=2;AF=1.00;AN=2;DB;DP=53;ExcessHet=3.0103;FS=0.000;MLEAC=2;MLEAF=1.00;MQ=43.96;QD=28.11;SOR=0.892	GT:AD:DP:GQ:PL	1/1:0,53:53:99:1518,159,0
2L	14891914	2L_14891914_SNP	G	A	2821.77	.	AC=2;AF=1.00;AN=2;DB;DP=63;ExcessHet=3.0103;FS=0.000;MLEAC=2;MLEAF=1.00;MQ=44.00;QD=30.39;SOR=1.270	GT:AD:DP:GQ:PL	1/1:0,63:63:99:2850,193,0
2L	14891915	2L_14891915_SNP	G	T	2821.77	.	AC=2;AF=1.00;AN=2;DB;DP=64;ExcessHet=3.0103;FS=0.000;MLEAC=2;MLEAF=1.00;MQ=44.00;QD=31.24;SOR=1.214	GT:AD:DP:GQ:PL	1/1:0,64:64:99:2850,193,0
2L	14891966	2L_14891966_SNP	T	A	2967.77	.	AC=2;AF=1.00;AN=2;DB;DP=67;ExcessHet=3.0103;FS=0.000;MLEAC=2;MLEAF=1.00;MQ=44.00;QD=29.26;SOR=0.723	GT:AD:DP:GQ:PL	1/1:0,67:67:99:2996,205,0
2L	14891970	2L_14891970_SNP	G	A	2934.77	.	AC=2;AF=1.00;AN=2;DB;DP=67;ExcessHet=3.0103;FS=0.000;MLEAC=2;MLEAF=1.00;MQ=44.00;QD=28.67;SOR=0.723	GT:AD:DP:GQ:PL	1/1:0,67:67:99:2963,202,0
2L	14892008	2L_14892008_SNP	T	A	1747.77	.	AC=2;AF=1.00;AN=2;DB;DP=66;ExcessHet=3.0103;FS=0.000;MLEAC=2;MLEAF=1.00;MQ=44.00;QD=26.48;SOR=0.886	GT:AD:DP:GQ:PL	1/1:0,66:66:99:1776,198,0
2L	14892037	2L_14892037_INS	C	CCT	2795.73	.	AC=2;AF=1.00;AN=2;DB;DP=63;ExcessHet=3.0103;FS=0.000;MLEAC=2;MLEAF=1.00;MQ=44.00;QD=32.86;SOR=0.859	GT:AD:DP:GQ:PL	1/1:0,63:63:99:2833,196,0
2L	14892147	2L_14892147_SNP	T	A	1415.77	.	AC=2;AF=1.00;AN=2;DB;DP=53;ExcessHet=3.0103;FS=0.000;MLEAC=2;MLEAF=1.00;MQ=44.00;QD=26.71;SOR=0.808	GT:AD:DP:GQ:PL	1/1:0,53:53:99:1444,158,0
2L	14892833	2L_14892833_SNP	G	A	470.77	.	AC=2;AF=1.00;AN=2;DB;DP=33;ExcessHet=3.0103;FS=0.000;MLEAC=2;MLEAF=1.00;MQ=42.96;QD=26.15;SOR=0.914	GT:AD:DP:GQ:PL	1/1:0,18:18:54:499,54,0
2L	14892873	2L_14892873_SNP	C	T	241.77	.	AC=2;AF=1.00;AN=2;DB;DP=19;ExcessHet=3.0103;FS=0.000;MLEAC=2;MLEAF=1.00;MQ=43.85;QD=24.18;SOR=0.693	GT:AD:DP:GQ:PL	1/1:0,10:10:30:270,30,0
2L	14892944	2L_14892944_SNP	A	T	286.80	.	AC=2;AF=1.00;AN=2;DB;DP=11;ExcessHet=3.0103;FS=0.000;MLEAC=2;MLEAF=1.00;MQ=42.92;QD=30.94;SOR=0.941	GT:AD:DP:GQ:PL	1/1:0,7:7:21:315,21,0
2L	14892945	2L_14892945_SNP	T	A	286.80	.	AC=2;AF=1.00;AN=2;DB;DP=11;ExcessHet=3.0103;FS=0.000;MLEAC=2;MLEAF=1.00;MQ=42.92;QD=28.49;SOR=0.941	GT:AD:DP:GQ:PL	1/1:0,7:7:21:315,21,0
2L	14892951	2L_14892951_SNP	C	A	374.78	.	AC=2;AF=1.00;AN=2;DB;DP=14;ExcessHet=3.0103;FS=0.000;MLEAC=2;MLEAF=1.00;MQ=42.19;QD=32.67;SOR=0.892	GT:AD:DP:GQ:PL	1/1:0,9:9:27:403,27,0
2L	14892953	2L_14892953_SNP	T	C	374.78	.	AC=2;AF=1.00;AN=2;DB;DP=14;ExcessHet=3.0103;FS=0.000;MLEAC=2;MLEAF=1.00;MQ=42.19;QD=30.44;SOR=0.892	GT:AD:DP:GQ:PL	1/1:0,9:9:27:403,27,0
2L	14893015	.	C	A	1591.77	.	AC=2;AF=1.00;AN=2;DP=44;ExcessHet=3.0103;FS=0.000;MLEAC=2;MLEAF=1.00;MQ=41.79;QD=32.55;SOR=1.418	GT:AD:DP:GQ:PL	1/1:0,34:34:99:1620,108,0
2L	14893027	2L_14893027_SNP	A	C	1681.77	.	AC=2;AF=1.00;AN=2;DB;DP=50;ExcessHet=3.0103;FS=0.000;MLEAC=2;MLEAF=1.00;MQ=42.00;QD=30.34;SOR=1.493	GT:AD:DP:GQ:PL	1/1:0,38:38:99:1710,114,0
2L	14893045	2L_14893045_SNP	A	G	1996.77	.	AC=2;AF=1.00;AN=2;DB;DP=58;ExcessHet=3.0103;FS=0.000;MLEAC=2;MLEAF=1.00;MQ=41.96;QD=31.55;SOR=1.154	GT:AD:DP:GQ:PL	1/1:0,45:45:99:2025,135,0
2L	14893046	.	C	T	1996.77	.	AC=2;AF=1.00;AN=2;DP=58;ExcessHet=3.0103;FS=0.000;MLEAC=2;MLEAF=1.00;MQ=41.96;QD=33.28;SOR=1.154	GT:AD:DP:GQ:PL	1/1:0,45:45:99:2025,135,0
2L	14893265	.	G	GA	1168.73	.	AC=2;AF=1.00;AN=2;DP=56;ExcessHet=3.0103;FS=0.000;MLEAC=2;MLEAF=1.00;MQ=43.76;QD=22.48;SOR=0.941	GT:AD:DP:GQ:PL	1/1:0,52:52:99:1206,155,0
2L	14893278	2L_14893278_SNP	G	A	2416.77	.	AC=2;AF=1.00;AN=2;DB;DP=56;ExcessHet=3.0103;FS=0.000;MLEAC=2;MLEAF=1.00;MQ=43.80;QD=32.91;SOR=0.922	GT:AD:DP:GQ:PL	1/1:0,56:56:99:2445,169,0
2L	14893285	2L_14893285_SNP	G	A	2294.77	.	AC=2;AF=1.00;AN=2;DB;DP=52;ExcessHet=3.0103;FS=0.000;MLEAC=2;MLEAF=1.00;MQ=43.78;QD=31.73;SOR=0.941	GT:AD:DP:GQ:PL	1/1:0,52:52:99:2323,157,0
2L	14893446	.	GCACACA	G	1411.73	.	AC=2;AF=1.00;AN=2;DP=38;ExcessHet=3.0103;FS=0.000;MLEAC=2;MLEAF=1.00;MQ=43.36;QD=32.49;SOR=0.892	GT:AD:DP:GQ:PL	1/1:0,35:35:99:1449,106,0
2L	14893771	2L_14893771_SNP	G	T	1377.77	.	AC=2;AF=1.00;AN=2;DB;DP=52;ExcessHet=3.0103;FS=0.000;MLEAC=2;MLEAF=1.00;MQ=43.96;QD=26.50;SOR=0.693	GT:AD:DP:GQ:PL	1/1:0,52:52:99:1406,155,0
2L	14893785	2L_14893785_SNP	A	T	1367.77	.	AC=2;AF=1.00;AN=2;DB;DP=51;ExcessHet=3.0103;FS=0.000;MLEAC=2;MLEAF=1.00;MQ=43.88;QD=26.82;SOR=0.900	GT:AD:DP:GQ:PL	1/1:0,51:51:99:1396,153,0
2L	14893814	2L_14893814_SNP	A	T	1422.77	.	AC=2;AF=1.00;AN=2;DB;DP=53;ExcessHet=3.0103;FS=0.000;MLEAC=2;MLEAF=1.00;MQ=43.82;QD=26.84;SOR=1.077	GT:AD:DP:GQ:PL	1/1:0,53:53:99:1451,159,0
2L	14893879	2L_14893879_SNP	G	A	1203.77	.	AC=2;AF=1.00;AN=2;DB;DP=44;ExcessHet=3.0103;FS=0.000;MLEAC=2;MLEAF=1.00;MQ=43.13;QD=27.36;SOR=1.105	GT:AD:DP:GQ:PL	1/1:0,44:44:99:1232,132,0
2L	14893916	2L_14893916_SNP	G	T	2256.77	.	AC=2;AF=1.00;AN=2;DB;DP=51;ExcessHet=3.0103;FS=0.000;MLEAC=2;MLEAF=1.00;MQ=43.25;QD=28.34;SOR=0.732	GT:AD:DP:GQ:PL	1/1:0,51:51:99:2285,156,0
2L	14893919	2L_14893919_SNP	G	A	2256.77	.	AC=2;AF=1.00;AN=2;DB;DP=52;ExcessHet=3.0103;FS=0.000;MLEAC=2;MLEAF=1.00;MQ=43.26;QD=31.08;SOR=0.693	GT:AD:DP:GQ:PL	1/1:0,52:52:99:2285,156,0
2L	14893935	.	C	G	2447.77	.	AC=2;AF=1.00;AN=2;DP=56;ExcessHet=3.0103;FS=0.000;MLEAC=2;MLEAF=1.00;MQ=43.28;QD=27.00;SOR=0.693	GT:AD:DP:GQ:PL	1/1:0,56:56:99:2476,169,0
2L	14893940	2L_14893940_SNP	G	A	2447.77	.	AC=2;AF=1.00;AN=2;DB;DP=54;ExcessHet=3.0103;FS=0.000;MLEAC=2;MLEAF=1.00;MQ=43.26;QD=31.01;SOR=0.693	GT:AD:DP:GQ:PL	1/1:0,54:54:99:2476,169,0
2L	14893945	2L_14893945_SNP	C	G	2300.77	.	AC=2;AF=1.00;AN=2;DB;DP=50;ExcessHet=3.0103;FS=0.000;MLEAC=2;MLEAF=1.00;MQ=43.24;QD=28.73;SOR=0.693	GT:AD:DP:GQ:PL	1/1:0,50:50:99:2329,157,0
2L	14893947	2L_14893947_SNP	C	T	2210.77	.	AC=2;AF=1.00;AN=2;DB;DP=50;ExcessHet=3.0103;FS=0.000;MLEAC=2;MLEAF=1.00;MQ=43.24;QD=27.76;SOR=0.693	GT:AD:DP:GQ:PL	1/1:0,50:50:99:2239,151,0
2L	14893948	2L_14893948_SNP	T	C	2210.77	.	AC=2;AF=1.00;AN=2;DB;DP=50;ExcessHet=3.0103;FS=0.000;MLEAC=2;MLEAF=1.00;MQ=43.24;QD=31.20;SOR=0.693	GT:AD:DP:GQ:PL	1/1:0,50:50:99:2239,151,0
2L	14894009	2L_14894009_SNP	T	A	1486.77	.	AC=2;AF=1.00;AN=2;DB;DP=58;ExcessHet=3.0103;FS=0.000;MLEAC=2;MLEAF=1.00;MQ=43.80;QD=26.08;SOR=0.728	GT:AD:DP:GQ:PL	1/1:0,57:57:99:1515,169,0
2L	14894065	.	T	G	2389.77	.	AC=2;AF=1.00;AN=2;DP=57;ExcessHet=3.0103;FS=0.000;MLEAC=2;MLEAF=1.00;MQ=43.83;QD=31.46;SOR=1.101	GT:AD:DP:GQ:PL	1/1:0,56:56:99:2418,171,0
2L	14894077	2L_14894077_SNP	A	T	2386.77	.	AC=2;AF=1.00;AN=2;DB;DP=53;ExcessHet=3.0103;FS=0.000;MLEAC=2;MLEAF=1.00;MQ=43.85;QD=31.68;SOR=1.036	GT:AD:DP:GQ:PL	1/1:0,52:52:99:2415,168,0
2L	14894100	2L_14894100_SNP	T	C	2328.77	.	AC=2;AF=1.00;AN=2;DB;DP=55;ExcessHet=3.0103;FS=0.000;MLEAC=2;MLEAF=1.00;MQ=43.89;QD=25.22;SOR=0.846	GT:AD:DP:GQ:PL	1/1:0,54:54:99:2357,166,0
2L	14894146	2L_14894146_SNP	T	G	1279.77	.	AC=2;AF=1.00;AN=2;DB;DP=51;ExcessHet=3.0103;FS=0.000;MLEAC=2;MLEAF=1.00;MQ=43.89;QD=25.60;SOR=1.157	GT:AD:DP:GQ:PL	1/1:0,50:50:99:1308,149,0
2L	14894201	.	T	C	1350.77	.	AC=2;AF=1.00;AN=2;DP=54;ExcessHet=3.0103;FS=0.000;MLEAC=2;MLEAF=1.00;MQ=44.00;QD=25.49;SOR=1.654	GT:AD:DP:GQ:PL	1/1:0,53:53:99:1379,157,0
2L	14894314	2L_14894314_SNP	C	T	1647.77	.	AC=2;AF=1.00;AN=2;DB;DP=62;ExcessHet=3.0103;FS=0.000;MLEAC=2;MLEAF=1.00;MQ=43.94;QD=27.01;SOR=0.725	GT:AD:DP:GQ:PL	1/1:0,61:61:99:1676,183,0
2L	14894389	2L_14894389_SNP	T	C	1889.77	.	AC=2;AF=1.00;AN=2;DB;DP=74;ExcessHet=3.0103;FS=0.000;MLEAC=2;MLEAF=1.00;MQ=43.59;QD=26.25;SOR=1.226	GT:AD:DP:GQ:PL	1/1:0,72:72:99:1918,215,0
2L	14894721	2L_14894721_SNP	C	T	1528.77	.	AC=2;AF=1.00;AN=2;DB;DP=59;ExcessHet=3.0103;FS=0.000;MLEAC=2;MLEAF=1.00;MQ=43.93;QD=25.91;SOR=0.726	GT:AD:DP:GQ:PL	1/1:0,59:59:99:1557,177,0
2L	14894804	2L_14894804_SNP	T	C	3197.77	.	AC=2;AF=1.00;AN=2;DB;DP=74;ExcessHet=3.0103;FS=0.000;MLEAC=2;MLEAF=1.00;MQ=43.97;QD=29.35;SOR=1.061	GT:AD:DP:GQ:PL	1/1:0,74:74:99:3226,223,0
2L	14894805	2L_14894805_SNP	T	C	3197.77	.	AC=2;AF=1.00;AN=2;DB;DP=73;ExcessHet=3.0103;FS=0.000;MLEAC=2;MLEAF=1.00;MQ=43.97;QD=34.87;SOR=1.103	GT:AD:DP:GQ:PL	1/1:0,73:73:99:3226,223,0
2L	14894866	2L_14894866_SNP	G	A	1592.77	.	AC=2;AF=1.00;AN=2;BaseQRankSum=1.770;ClippingRankSum=0.000;DB;DP=63;ExcessHet=3.0103;FS=3.774;MLEAC=2;MLEAF=1.00;MQ=44.00;MQRankSum=0.000;QD=25.69;ReadPosRankSum=1.090;SOR=0.822	GT:AD:DP:GQ:PL	1/1:1,61:62:99:1621,175,0
2L	14894927	2L_14894927_SNP	T	G	1284.77	.	AC=2;AF=1.00;AN=2;DB;DP=49;ExcessHet=3.0103;FS=0.000;MLEAC=2;MLEAF=1.00;MQ=43.84;QD=26.22;SOR=0.733	GT:AD:DP:GQ:PL	1/1:0,49:49:99:1313,146,0
2L	14894957	2L_14894957_SNP	T	G	2421.77	.	AC=2;AF=1.00;AN=2;DB;DP=57;ExcessHet=3.0103;FS=0.000;MLEAC=2;MLEAF=1.00;MQ=43.76;QD=34.43;SOR=0.728	GT:AD:DP:GQ:PL	1/1:0,57:57:99:2450,180,0
2L	14894979	2L_14894979_SNP	A	C	2753.77	.	AC=2;AF=1.00;AN=2;DB;DP=71;ExcessHet=3.0103;FS=0.000;MLEAC=2;MLEAF=1.00;MQ=43.63;QD=29.91;SOR=0.779	GT:AD:DP:GQ:PL	1/1:0,71:71:99:2782,214,0
2L	14895050	2L_14895050_SNP	A	C	3070.77	.	AC=2;AF=1.00;AN=2;DB;DP=72;ExcessHet=3.0103;FS=0.000;MLEAC=2;MLEAF=1.00;MQ=43.72;QD=30.75;SOR=0.807	GT:AD:DP:GQ:PL	1/1:0,72:72:99:3099,217,0
2L	14895067	2L_14895067_SNP	G	A	3166.77	.	AC=2;AF=1.00;AN=2;DB;DP=71;ExcessHet=3.0103;FS=0.000;MLEAC=2;MLEAF=1.00;MQ=43.89;QD=32.20;SOR=0.904	GT:AD:DP:GQ:PL	1/1:0,71:71:99:3195,214,0
2L	14895083	2L_14895083_SNP	T	G	2949.77	.	AC=2;AF=1.00;AN=2;DB;DP=67;ExcessHet=3.0103;FS=0.000;MLEAC=2;MLEAF=1.00;MQ=43.97;QD=26.80;SOR=0.723	GT:AD:DP:GQ:PL	1/1:0,67:67:99:2978,205,0
2L	14895169	2L_14895169_SNP	T	G	1790.77	.	AC=2;AF=1.00;AN=2;DB;DP=66;ExcessHet=3.0103;FS=0.000;MLEAC=2;MLEAF=1.00;MQ=43.97;QD=27.13;SOR=1.284	GT:AD:DP:GQ:PL	1/1:0,66:66:99:1819,198,0
2L	14895404	2L_14895404_SNP	C	G	1233.77	.	AC=2;AF=1.00;AN=2;DB;DP=49;ExcessHet=3.0103;FS=0.000;MLEAC=2;MLEAF=1.00;MQ=43.17;QD=25.70;SOR=0.776	GT:AD:DP:GQ:PL	1/1:0,48:48:99:1262,143,0
2L	14895510	2L_14895510_SNP	C	T	1037.77	.	AC=2;AF=1.00;AN=2;DB;DP=39;ExcessHet=3.0103;FS=0.000;MLEAC=2;MLEAF=1.00;MQ=43.51;QD=26.61;SOR=0.850	GT:AD:DP:GQ:PL	1/1:0,39:39:99:1066,117,0
2L	14895586	2L_14895586_SNP	G	T	1073.77	.	AC=2;AF=1.00;AN=2;DB;DP=39;ExcessHet=3.0103;FS=0.000;MLEAC=2;MLEAF=1.00;MQ=41.98;QD=27.53;SOR=0.968	GT:AD:DP:GQ:PL	1/1:0,39:39:99:1102,117,0
2L	14895613	.	TA	T	815.73	.	AC=2;AF=1.00;AN=2;DP=42;ExcessHet=3.0103;FS=0.000;MLEAC=2;MLEAF=1.00;MQ=41.94;QD=20.39;SOR=0.902	GT:AD:DP:GQ:PL	1/1:0,40:40:99:853,119,0
2L	14896175	2L_14896175_SNP	A	T	1523.77	.	AC=2;AF=1.00;AN=2;DB;DP=56;ExcessHet=3.0103;FS=0.000;MLEAC=2;MLEAF=1.00;MQ=43.93;QD=27.21;SOR=0.922	GT:AD:DP:GQ:PL	1/1:0,56:56:99:1552,168,0
2L	14896207	2L_14896207_SNP	C	T	1305.77	.	AC=2;AF=1.00;AN=2;DB;DP=48;ExcessHet=3.0103;FS=0.000;MLEAC=2;MLEAF=1.00;MQ=43.92;QD=27.20;SOR=0.693	GT:AD:DP:GQ:PL	1/1:0,48:48:99:1334,144,0
2L	14896490	2L_14896490_SNP	T	G	2589.77	.	AC=2;AF=1.00;AN=2;DB;DP=60;ExcessHet=3.0103;FS=0.000;MLEAC=2;MLEAF=1.00;MQ=43.85;QD=33.20;SOR=0.986	GT:AD:DP:GQ:PL	1/1:0,60:60:99:2618,181,0
2L	14896499	2L_14896499_SNP	G	T	2608.77	.	AC=2;AF=1.00;AN=2;DB;DP=61;ExcessHet=3.0103;FS=0.000;MLEAC=2;MLEAF=1.00;MQ=43.85;QD=31.04;SOR=0.941	GT:AD:DP:GQ:PL	1/1:0,61:61:99:2637,184,0
2L	14896581	2L_14896581_SNP	C	T	2242.77	.	AC=2;AF=1.00;AN=2;DB;DP=53;ExcessHet=3.0103;FS=0.000;MLEAC=2;MLEAF=1.00;MQ=43.75;QD=23.94;SOR=1.402	GT:AD:DP:GQ:PL	1/1:0,53:53:99:2271,160,0
2L	14896602	2L_14896602_SNP	G	T	2250.77	.	AC=2;AF=1.00;AN=2;DB;DP=52;ExcessHet=3.0103;FS=0.000;MLEAC=2;MLEAF=1.00;MQ=43.92;QD=20.92;SOR=1.358	GT:AD:DP:GQ:PL	1/1:0,52:52:99:2279,160,0
2L	14896684	2L_14896684_SNP	G	C	1479.77	.	AC=2;AF=1.00;AN=2;DB;DP=57;ExcessHet=3.0103;FS=0.000;MLEAC=2;MLEAF=1.00;MQ=43.83;QD=25.96;SOR=0.960	GT:AD:DP:GQ:PL	1/1:0,57:57:99:1508,170,0
2L	14896752	2L_14896752_SNP	C	T	1706.77	.	AC=2;AF=1.00;AN=2;DB;DP=63;ExcessHet=3.0103;FS=0.000;MLEAC=2;MLEAF=1.00;MQ=43.78;QD=27.09;SOR=0.933	GT:AD:DP:GQ:PL	1/1:0,63:63:99:1735,188,0
2L	14896871	2L_14896871_SNP	G	A	2790.77	.	AC=2;AF=1.00;AN=2;DB;DP=65;ExcessHet=3.0103;FS=0.000;MLEAC=2;MLEAF=1.00;MQ=43.67;QD=29.34;SOR=0.854	GT:AD:DP:GQ:PL	1/1:0,65:65:99:2819,196,0
2L	14896880	2L_14896880_SNP	G	C	2954.77	.	AC=2;AF=1.00;AN=2;DB;DP=63;ExcessHet=3.0103;FS=0.000;MLEAC=2;MLEAF=1.00;MQ=43.66;QD=29.29;SOR=0.724	GT:AD:DP:GQ:PL	1/1:0,63:63:99:2983,208,0
2L	14896882	2L_14896882_SNP	C	A	2847.77	.	AC=2;AF=1.00;AN=2;DB;DP=63;ExcessHet=3.0103;FS=0.000;MLEAC=2;MLEAF=1.00;MQ=43.66;QD=25.14;SOR=0.724	GT:AD:DP:GQ:PL	1/1:0,63:63:99:2876,196,0
2L	14896975	2L_14896975_SNP	G	A	2552.77	.	AC=2;AF=1.00;AN=2;DB;DP=60;ExcessHet=3.0103;FS=0.000;MLEAC=2;MLEAF=1.00;MQ=43.29;QD=33.29;SOR=0.760	GT:AD:DP:GQ:PL	1/1:0,60:60:99:2581,181,0
2L	14896989	.	A	G	2683.77	.	AC=2;AF=1.00;AN=2;DP=59;ExcessHet=3.0103;FS=0.000;MLEAC=2;MLEAF=1.00;MQ=43.21;QD=30.36;SOR=0.871	GT:AD:DP:GQ:PL	1/1:0,59:59:99:2712,184,0
2L	14896997	2L_14896997_SNP	G	C	2589.77	.	AC=2;AF=1.00;AN=2;DB;DP=59;ExcessHet=3.0103;FS=0.000;MLEAC=2;MLEAF=1.00;MQ=43.21;QD=30.48;SOR=0.726	GT:AD:DP:GQ:PL	1/1:0,59:59:99:2618,178,0
2L	14897031	2L_14897031_SNP	A	T	2346.77	.	AC=2;AF=1.00;AN=2;DB;DP=53;ExcessHet=3.0103;FS=0.000;MLEAC=2;MLEAF=1.00;MQ=43.12;QD=26.47;SOR=0.808	GT:AD:DP:GQ:PL	1/1:0,53:53:99:2375,163,0
2L	14897033	2L_14897033_SNP	T	A	2346.77	.	AC=2;AF=1.00;AN=2;DB;DP=52;ExcessHet=3.0103;FS=0.000;MLEAC=2;MLEAF=1.00;MQ=43.10;QD=35.48;SOR=0.853	GT:AD:DP:GQ:PL	1/1:0,52:52:99:2375,163,0
2L	14897038	2L_14897038_SNP	T	A	2311.77	.	AC=2;AF=1.00;AN=2;DB;DP=51;ExcessHet=3.0103;FS=0.000;MLEAC=2;MLEAF=1.00;MQ=43.08;QD=30.83;SOR=0.813	GT:AD:DP:GQ:PL	1/1:0,51:51:99:2340,157,0
2L	14897041	2L_14897041_SNP	G	A	2283.77	.	AC=2;AF=1.00;AN=2;DB;DP=52;ExcessHet=3.0103;FS=0.000;MLEAC=2;MLEAF=1.00;MQ=43.10;QD=27.89;SOR=0.853	GT:AD:DP:GQ:PL	1/1:0,52:52:99:2312,157,0
2L	14897065	.	A	AATGGTTTT	2525.73	.	AC=2;AF=1.00;AN=2;DP=58;ExcessHet=3.0103;FS=0.000;MLEAC=2;MLEAF=1.00;MQ=43.11;QD=31.98;SOR=0.922	GT:AD:DP:GQ:PL	1/1:0,56:56:99:2563,171,0
2L	14897908	2L_14897908_SNP	G	A	1370.77	.	AC=2;AF=1.00;AN=2;DB;DP=52;ExcessHet=3.0103;FS=0.000;MLEAC=2;MLEAF=1.00;MQ=43.96;QD=26.36;SOR=0.770	GT:AD:DP:GQ:PL	1/1:0,52:52:99:1399,155,0
2L	14897955	2L_14897955_SNP	G	C	2032.77	.	AC=2;AF=1.00;AN=2;DB;DP=48;ExcessHet=3.0103;FS=0.000;MLEAC=2;MLEAF=1.00;MQ=43.92;QD=31.25;SOR=0.963	GT:AD:DP:GQ:PL	1/1:0,48:48:99:2061,144,0
2L	14897967	.	A	ACATGGC	2159.73	.	AC=2;AF=1.00;AN=2;DP=47;ExcessHet=3.0103;FS=0.000;MLEAC=2;MLEAF=1.00;MQ=43.92;QD=32.05;SOR=0.823	GT:AD:DP:GQ:PL	1/1:0,47:47:99:2197,150,0
2L	14898043	2L_14898043_SNP	T	C	1468.77	.	AC=2;AF=1.00;AN=2;DB;DP=34;ExcessHet=3.0103;FS=0.000;MLEAC=2;MLEAF=1.00;MQ=43.63;QD=34.13;SOR=1.085	GT:AD:DP:GQ:PL	1/1:0,34:34:99:1497,102,0
2L	14898063	2L_14898063_SNP	A	C	1681.77	.	AC=2;AF=1.00;AN=2;DB;DP=38;ExcessHet=3.0103;FS=0.000;MLEAC=2;MLEAF=1.00;MQ=43.67;QD=28.55;SOR=0.798	GT:AD:DP:GQ:PL	1/1:0,38:38:99:1710,114,0
2L	14898069	2L_14898069_SNP	C	T	1726.77	.	AC=2;AF=1.00;AN=2;DB;DP=39;ExcessHet=3.0103;FS=0.000;MLEAC=2;MLEAF=1.00;MQ=43.68;QD=26.14;SOR=0.850	GT:AD:DP:GQ:PL	1/1:0,39:39:99:1755,117,0
2L	14898083	.	CAT	C	1717.73	.	AC=2;AF=1.00;AN=2;DP=36;ExcessHet=3.0103;FS=0.000;MLEAC=2;MLEAF=1.00;MQ=43.65;QD=27.43;SOR=0.927	GT:AD:DP:GQ:PL	1/1:0,36:36:99:1755,117,0
2L	14898098	2L_14898098_SNP	G	A	1640.77	.	AC=2;AF=1.00;AN=2;DB;DP=36;ExcessHet=3.0103;FS=0.000;MLEAC=2;MLEAF=1.00;MQ=43.65;QD=32.94;SOR=0.927	GT:AD:DP:GQ:PL	1/1:0,36:36:99:1669,117,0
2L	14898107	2L_14898107_SNP	C	T	1625.77	.	AC=2;AF=1.00;AN=2;DB;DP=40;ExcessHet=3.0103;FS=0.000;MLEAC=2;MLEAF=1.00;MQ=43.68;QD=34.77;SOR=1.022	GT:AD:DP:GQ:PL	1/1:0,40:40:99:1654,120,0
2L	14898363	2L_14898363_SNP	C	T	910.77	.	AC=2;AF=1.00;AN=2;DB;DP=37;ExcessHet=3.0103;FS=0.000;MLEAC=2;MLEAF=1.00;MQ=43.84;QD=26.02;SOR=1.002	GT:AD:DP:GQ:PL	1/1:0,35:35:99:939,104,0
2L	14898797	2L_14898797_SNP	C	T	987.77	.	AC=2;AF=1.00;AN=2;DB;DP=38;ExcessHet=3.0103;FS=0.000;MLEAC=2;MLEAF=1.00;MQ=43.13;QD=25.99;SOR=0.798	GT:AD:DP:GQ:PL	1/1:0,38:38:99:1016,113,0
2L	14898871	2L_14898871_SNP	C	A	1025.77	.	AC=2;AF=1.00;AN=2;DB;DP=40;ExcessHet=3.0103;FS=0.000;MLEAC=2;MLEAF=1.00;MQ=44.00;QD=26.30;SOR=0.743	GT:AD:DP:GQ:PL	1/1:0,39:39:99:1054,117,0
2L	14899081	2L_14899081_SNP	C	G	882.77	.	AC=2;AF=1.00;AN=2;DB;DP=36;ExcessHet=3.0103;FS=0.000;MLEAC=2;MLEAF=1.00;MQ=44.00;QD=25.22;SOR=0.749	GT:AD:DP:GQ:PL	1/1:0,35:35:99:911,104,0
2L	14899499	2L_14899499_SNP	C	A	1635.77	.	AC=2;AF=1.00;AN=2;DB;DP=64;ExcessHet=3.0103;FS=0.000;MLEAC=2;MLEAF=1.00;MQ=44.00;QD=26.38;SOR=0.758	GT:AD:DP:GQ:PL	1/1:0,62:62:99:1664,185,0
2L	14899646	2L_14899646_SNP	A	G	1845.77	.	AC=2;AF=1.00;AN=2;DB;DP=72;ExcessHet=3.0103;FS=0.000;MLEAC=2;MLEAF=1.00;MQ=43.97;QD=25.64;SOR=0.749	GT:AD:DP:GQ:PL	1/1:0,72:72:99:1874,214,0
2L	14899673	2L_14899673_SNP	G	A	1841.77	.	AC=2;AF=1.00;AN=2;DB;DP=68;ExcessHet=3.0103;FS=0.000;MLEAC=2;MLEAF=1.00;MQ=43.97;QD=27.08;SOR=0.693	GT:AD:DP:GQ:PL	1/1:0,68:68:99:1870,204,0
2L	14899700	2L_14899700_SNP	C	G	1897.77	.	AC=2;AF=1.00;AN=2;DB;DP=74;ExcessHet=3.0103;FS=0.000;MLEAC=2;MLEAF=1.00;MQ=44.00;QD=25.65;SOR=0.804	GT:AD:DP:GQ:PL	1/1:0,74:74:99:1926,220,0
2L	14899742	2L_14899742_SNP	G	A	1715.77	.	AC=2;AF=1.00;AN=2;DB;DP=63;ExcessHet=3.0103;FS=0.000;MLEAC=2;MLEAF=1.00;MQ=43.92;QD=27.23;SOR=1.179	GT:AD:DP:GQ:PL	1/1:0,63:63:99:1744,189,0
2L	14899941	2L_14899941_SNP	A	G	1047.77	.	AC=2;AF=1.00;AN=2;DB;DP=39;ExcessHet=3.0103;FS=0.000;MLEAC=2;MLEAF=1.00;MQ=43.93;QD=26.87;SOR=0.850	GT:AD:DP:GQ:PL	1/1:0,39:39:99:1076,117,0
2L	14899974	.	C	CG	1876.73	.	AC=2;AF=1.00;AN=2;DP=43;ExcessHet=3.0103;FS=0.000;MLEAC=2;MLEAF=1.00;MQ=43.89;QD=34.91;SOR=0.843	GT:AD:DP:GQ:PL	1/1:0,41:41:99:1914,129,0
2L	14899988	2L_14899988_SNP	G	A	2176.77	.	AC=2;AF=1.00;AN=2;DB;DP=48;ExcessHet=3.0103;FS=0.000;MLEAC=2;MLEAF=1.00;MQ=43.90;QD=28.35;SOR=0.963	GT:AD:DP:GQ:PL	1/1:0,48:48:99:2205,147,0
2L	14899989	2L_14899989_SNP	T	A	2211.77	.	AC=2;AF=1.00;AN=2;DB;DP=49;ExcessHet=3.0103;FS=0.000;MLEAC=2;MLEAF=1.00;MQ=43.90;QD=32.96;SOR=0.909	GT:AD:DP:GQ:PL	1/1:0,49:49:99:2240,151,0
2L	14899992	2L_14899992_SNP	G	A	2166.77	.	AC=2;AF=1.00;AN=2;DB;DP=48;ExcessHet=3.0103;FS=0.000;MLEAC=2;MLEAF=1.00;MQ=43.90;QD=31.75;SOR=0.866	GT:AD:DP:GQ:PL	1/1:0,48:48:99:2195,147,0
2L	14900184	2L_14900184_SNP	G	T	1353.77	.	AC=2;AF=1.00;AN=2;DB;DP=50;ExcessHet=3.0103;FS=0.000;MLEAC=2;MLEAF=1.00;MQ=43.47;QD=27.08;SOR=0.859	GT:AD:DP:GQ:PL	1/1:0,50:50:99:1382,150,0
2L	14900215	2L_14900215_SNP	A	G	2176.77	.	AC=2;AF=1.00;AN=2;DB;DP=53;ExcessHet=3.0103;FS=0.000;MLEAC=2;MLEAF=1.00;MQ=43.50;QD=29.57;SOR=0.813	GT:AD:DP:GQ:PL	1/1:0,53:53:99:2205,159,0
2L	14900235	2L_14900235_SNP	G	T	2297.77	.	AC=2;AF=1.00;AN=2;DB;DP=55;ExcessHet=3.0103;FS=0.000;MLEAC=2;MLEAF=1.00;MQ=43.52;QD=25.85;SOR=0.804	GT:AD:DP:GQ:PL	1/1:0,55:55:99:2326,168,0
2L	14900326	2L_14900326_SNP	G	C	1000.77	.	AC=2;AF=1.00;AN=2;DB;DP=40;ExcessHet=3.0103;FS=0.000;MLEAC=2;MLEAF=1.00;MQ=43.95;QD=25.66;SOR=1.236	GT:AD:DP:GQ:PL	1/1:0,39:39:99:1029,116,0
2L	14900404	2L_14900404_SNP	A	C	1679.77	.	AC=2;AF=1.00;AN=2;DB;DP=40;ExcessHet=3.0103;FS=0.000;MLEAC=2;MLEAF=1.00;MQ=43.55;QD=30.40;SOR=1.236	GT:AD:DP:GQ:PL	1/1:0,39:39:99:1708,126,0
2L	14900409	2L_14900409_SNP	C	A	1677.77	.	AC=2;AF=1.00;AN=2;DB;DP=42;ExcessHet=3.0103;FS=0.000;MLEAC=2;MLEAF=1.00;MQ=43.46;QD=27.98;SOR=1.206	GT:AD:DP:GQ:PL	1/1:0,41:41:99:1706,126,0
2L	14900534	2L_14900534_SNP	T	G	1241.77	.	AC=2;AF=1.00;AN=2;DB;DP=47;ExcessHet=3.0103;FS=0.000;MLEAC=2;MLEAF=1.00;MQ=43.70;QD=26.42;SOR=0.823	GT:AD:DP:GQ:PL	1/1:0,47:47:99:1270,141,0
2L	14900671	2L_14900671_SNP	T	G	1898.77	.	AC=2;AF=1.00;AN=2;DB;DP=45;ExcessHet=3.0103;FS=0.000;MLEAC=2;MLEAF=1.00;MQ=43.94;QD=26.04;SOR=0.829	GT:AD:DP:GQ:PL	1/1:0,45:45:99:1927,135,0
2L	14900672	2L_14900672_SNP	C	T	1898.77	.	AC=2;AF=1.00;AN=2;DB;DP=45;ExcessHet=3.0103;FS=0.000;MLEAC=2;MLEAF=1.00;MQ=43.94;QD=30.13;SOR=0.829	GT:AD:DP:GQ:PL	1/1:0,45:45:99:1927,135,0
2L	14900704	2L_14900704_SNP	C	T	1318.77	.	AC=2;AF=1.00;AN=2;DB;DP=51;ExcessHet=3.0103;FS=0.000;MLEAC=2;MLEAF=1.00;MQ=43.74;QD=26.38;SOR=0.693	GT:AD:DP:GQ:PL	1/1:0,50:50:99:1347,149,0
2L	14900744	2L_14900744_SNP	A	T	1347.77	.	AC=2;AF=1.00;AN=2;DB;DP=48;ExcessHet=3.0103;FS=0.000;MLEAC=2;MLEAF=1.00;MQ=43.70;QD=28.08;SOR=0.776	GT:AD:DP:GQ:PL	1/1:0,48:48:99:1376,144,0
2L	14900768	2L_14900768_SNP	A	G	1122.77	.	AC=2;AF=1.00;AN=2;DB;DP=43;ExcessHet=3.0103;FS=0.000;MLEAC=2;MLEAF=1.00;MQ=43.66;QD=26.11;SOR=1.055	GT:AD:DP:GQ:PL	1/1:0,43:43:99:1151,129,0
2L	14900805	2L_14900805_SNP	A	C	1202.77	.	AC=2;AF=1.00;AN=2;DB;DP=48;ExcessHet=3.0103;FS=0.000;MLEAC=2;MLEAF=1.00;MQ=43.70;QD=26.15;SOR=1.329	GT:AD:DP:GQ:PL	1/1:0,46:46:99:1231,138,0
2L	14900847	2L_14900847_SNP	T	A	2131.77	.	AC=2;AF=1.00;AN=2;DB;DP=48;ExcessHet=3.0103;FS=0.000;MLEAC=2;MLEAF=1.00;MQ=44.00;QD=29.75;SOR=1.067	GT:AD:DP:GQ:PL	1/1:0,48:48:99:2160,144,0
2L	14900849	2L_14900849_SNP	T	G	2131.77	.	AC=2;AF=1.00;AN=2;DB;DP=48;ExcessHet=3.0103;FS=0.000;MLEAC=2;MLEAF=1.00;MQ=44.00;QD=27.53;SOR=1.067	GT:AD:DP:GQ:PL	1/1:0,48:48:99:2160,144,0
2L	14900856	2L_14900856_SNP	A	C	2221.77	.	AC=2;AF=1.00;AN=2;DB;DP=50;ExcessHet=3.0103;FS=0.000;MLEAC=2;MLEAF=1.00;MQ=44.00;QD=24.29;SOR=1.270	GT:AD:DP:GQ:PL	1/1:0,50:50:99:2250,151,0
2L	14900861	2L_14900861_SNP	T	A	2221.77	.	AC=2;AF=1.00;AN=2;DB;DP=50;ExcessHet=3.0103;FS=0.000;MLEAC=2;MLEAF=1.00;MQ=44.00;QD=35.01;SOR=1.270	GT:AD:DP:GQ:PL	1/1:0,50:50:99:2250,151,0
2L	14900903	2L_14900903_SNP	T	C	1496.77	.	AC=2;AF=1.00;AN=2;DB;DP=58;ExcessHet=3.0103;FS=0.000;MLEAC=2;MLEAF=1.00;MQ=43.97;QD=26.26;SOR=1.342	GT:AD:DP:GQ:PL	1/1:0,57:57:99:1525,171,0
2L	14900968	2L_14900968_SNP	G	A	2786.77	.	AC=2;AF=1.00;AN=2;DB;DP=64;ExcessHet=3.0103;FS=0.000;MLEAC=2;MLEAF=1.00;MQ=43.92;QD=25.39;SOR=1.609	GT:AD:DP:GQ:PL	1/1:0,64:64:99:2815,198,0
2L	14900975	2L_14900975_SNP	C	G	2684.77	.	AC=2;AF=1.00;AN=2;DB;DP=62;ExcessHet=3.0103;FS=0.000;MLEAC=2;MLEAF=1.00;MQ=43.97;QD=30.39;SOR=1.430	GT:AD:DP:GQ:PL	1/1:0,62:62:99:2713,189,0
2L	14901016	2L_14901016_SNP	C	T	1771.77	.	AC=2;AF=1.00;AN=2;DB;DP=67;ExcessHet=3.0103;FS=0.000;MLEAC=2;MLEAF=1.00;MQ=43.49;QD=26.84;SOR=0.957	GT:AD:DP:GQ:PL	1/1:0,66:66:99:1800,198,0
2L	14901041	2L_14901041_SNP	G	A	1703.77	.	AC=2;AF=1.00;AN=2;DB;DP=64;ExcessHet=3.0103;FS=0.000;MLEAC=2;MLEAF=1.00;MQ=43.50;QD=27.04;SOR=0.790	GT:AD:DP:GQ:PL	1/1:0,63:63:99:1732,189,0
2L	14901238	.	T	A	1258.77	.	AC=2;AF=1.00;AN=2;DP=49;ExcessHet=3.0103;FS=0.000;MLEAC=2;MLEAF=1.00;MQ=43.96;QD=26.22;SOR=1.863	GT:AD:DP:GQ:PL	1/1:0,48:48:99:1287,143,0
2L	14901452	2L_14901452_SNP	T	C	2333.77	.	AC=2;AF=1.00;AN=2;DB;DP=54;ExcessHet=3.0103;FS=0.000;MLEAC=2;MLEAF=1.00;MQ=43.91;QD=29.24;SOR=0.846	GT:AD:DP:GQ:PL	1/1:0,54:54:99:2362,163,0
2L	14901457	.	GA	G	2280.73	.	AC=2;AF=1.00;AN=2;DP=52;ExcessHet=3.0103;FS=0.000;MLEAC=2;MLEAF=1.00;MQ=43.91;QD=31.49;SOR=0.693	GT:AD:DP:GQ:PL	1/1:0,52:52:99:2318,160,0
2L	14901653	2L_14901653_SNP	A	T	1388.77	.	AC=2;AF=1.00;AN=2;DB;DP=52;ExcessHet=3.0103;FS=0.000;MLEAC=2;MLEAF=1.00;MQ=43.82;QD=26.71;SOR=0.770	GT:AD:DP:GQ:PL	1/1:0,52:52:99:1417,155,0
2L	14901750	.	TCCTCA	T	1852.73	.	AC=2;AF=1.00;AN=2;DP=42;ExcessHet=3.0103;FS=0.000;MLEAC=2;MLEAF=1.00;MQ=43.12;QD=33.42;SOR=0.892	GT:AD:DP:GQ:PL	1/1:0,42:42:99:1890,126,0
2L	14901779	2L_14901779_SNP	G	A	1803.77	.	AC=2;AF=1.00;AN=2;DB;DP=42;ExcessHet=3.0103;FS=0.000;MLEAC=2;MLEAF=1.00;MQ=42.83;QD=28.66;SOR=0.693	GT:AD:DP:GQ:PL	1/1:0,42:42:99:1832,129,0
2L	14901805	2L_14901805_SNP	G	T	1043.77	.	AC=2;AF=1.00;AN=2;DB;DP=40;ExcessHet=3.0103;FS=0.000;MLEAC=2;MLEAF=1.00;MQ=42.72;QD=26.09;SOR=0.693	GT:AD:DP:GQ:PL	1/1:0,40:40:99:1072,119,0
2L	14901915	2L_14901915_SNP	T	C	1543.77	.	AC=2;AF=1.00;AN=2;DB;DP=60;ExcessHet=3.0103;FS=0.000;MLEAC=2;MLEAF=1.00;MQ=42.93;QD=26.17;SOR=0.796	GT:AD:DP:GQ:PL	1/1:0,59:59:99:1572,176,0
2L	14901950	2L_14901950_SNP	T	G	1510.77	.	AC=2;AF=1.00;AN=2;DB;DP=57;ExcessHet=3.0103;FS=0.000;MLEAC=2;MLEAF=1.00;MQ=42.76;QD=26.98;SOR=0.841	GT:AD:DP:GQ:PL	1/1:0,56:56:99:1539,168,0
2L	14901964	2L_14901964_SNP	C	G	1695.77	.	AC=2;AF=1.00;AN=2;DB;DP=64;ExcessHet=3.0103;FS=0.000;MLEAC=2;MLEAF=1.00;MQ=42.51;QD=26.92;SOR=0.790	GT:AD:DP:GQ:PL	1/1:0,63:63:99:1724,189,0
2L	14901985	2L_14901985_SNP	C	T	1589.77	.	AC=2;AF=1.00;AN=2;DB;DP=62;ExcessHet=3.0103;FS=0.000;MLEAC=2;MLEAF=1.00;MQ=42.21;QD=26.06;SOR=0.865	GT:AD:DP:GQ:PL	1/1:0,61:61:99:1618,183,0
2L	14902003	2L_14902003_SNP	T	C	2598.77	.	AC=2;AF=1.00;AN=2;DB;DP=60;ExcessHet=3.0103;FS=0.000;MLEAC=2;MLEAF=1.00;MQ=41.60;QD=32.75;SOR=0.871	GT:AD:DP:GQ:PL	1/1:0,59:59:99:2627,181,0
2L	14902005	2L_14902005_SNP	T	C	2598.77	.	AC=2;AF=1.00;AN=2;DB;DP=61;ExcessHet=3.0103;FS=0.000;MLEAC=2;MLEAF=1.00;MQ=41.52;QD=27.22;SOR=0.831	GT:AD:DP:GQ:PL	1/1:0,60:60:99:2627,181,0
2L	14902021	2L_14902021_SNP	A	T	2491.77	.	AC=2;AF=1.00;AN=2;DB;DP=57;ExcessHet=3.0103;FS=0.000;MLEAC=2;MLEAF=1.00;MQ=40.59;QD=31.82;SOR=0.765	GT:AD:DP:GQ:PL	1/1:0,56:56:99:2520,169,0
2L	14902024	2L_14902024_SNP	G	A	2519.77	.	AC=2;AF=1.00;AN=2;DB;DP=57;ExcessHet=3.0103;FS=0.000;MLEAC=2;MLEAF=1.00;MQ=40.59;QD=29.99;SOR=0.765	GT:AD:DP:GQ:PL	1/1:0,56:56:99:2548,172,0
2L	14902033	2L_14902033_SNP	A	G	2339.77	.	AC=2;AF=1.00;AN=2;DB;DP=51;ExcessHet=3.0103;FS=0.000;MLEAC=2;MLEAF=1.00;MQ=40.14;QD=33.12;SOR=0.859	GT:AD:DP:GQ:PL	1/1:0,50:50:99:2368,160,0
2L	14902063	2L_14902063_SNP	T	A	1833.77	.	AC=2;AF=1.00;AN=2;DB;DP=42;ExcessHet=3.0103;FS=0.000;MLEAC=2;MLEAF=1.00;MQ=39.29;QD=32.18;SOR=0.892	GT:AD:DP:GQ:PL	1/1:0,42:42:99:1862,126,0
2L	14902064	.	TA	T	1824.73	.	AC=2;AF=1.00;AN=2;DP=42;ExcessHet=3.0103;FS=0.000;MLEAC=2;MLEAF=1.00;MQ=39.29;QD=30.77;SOR=0.892	GT:AD:DP:GQ:PL	1/1:0,42:42:99:1862,126,0
2L	14902082	.	A	AAAACAAAATTTATTTTAATATAGCAGTAC	2313.73	.	AC=2;AF=1.00;AN=2;DP=43;ExcessHet=3.0103;FS=0.000;MLEAC=2;MLEAF=1.00;MQ=39.64;QD=32.00;SOR=0.739	GT:AD:DP:GQ:PL	1/1:0,43:43:99:2351,159,0
2L	14902318	2L_14902318_SNP	A	C	1328.77	.	AC=2;AF=1.00;AN=2;BaseQRankSum=2.401;ClippingRankSum=0.000;DB;DP=53;ExcessHet=3.0103;FS=0.000;MLEAC=2;MLEAF=1.00;MQ=42.59;MQRankSum=-0.944;QD=25.55;ReadPosRankSum=-1.309;SOR=0.952	GT:AD:DP:GQ:PL	1/1:2,50:52:99:1357,136,0
2L	14902376	2L_14902376_DEL	AT	A	2086.73	.	AC=2;AF=1.00;AN=2;DB;DP=50;ExcessHet=3.0103;FS=0.000;MLEAC=2;MLEAF=1.00;MQ=41.69;QD=27.75;SOR=1.298	GT:AD:DP:GQ:PL	1/1:0,48:48:99:2124,144,0
2L	14902381	2L_14902381_SNP	A	G	2114.77	.	AC=2;AF=1.00;AN=2;DB;DP=47;ExcessHet=3.0103;FS=0.000;MLEAC=2;MLEAF=1.00;MQ=41.54;QD=31.69;SOR=1.329	GT:AD:DP:GQ:PL	1/1:0,46:46:99:2143,144,0
2L	14902385	2L_14902385_SNP	A	T	2086.77	.	AC=2;AF=1.00;AN=2;DB;DP=48;ExcessHet=3.0103;FS=0.000;MLEAC=2;MLEAF=1.00;MQ=41.59;QD=28.81;SOR=1.378	GT:AD:DP:GQ:PL	1/1:0,47:47:99:2115,141,0
2L	14902386	2L_14902386_SNP	T	A	2086.77	.	AC=2;AF=1.00;AN=2;DB;DP=48;ExcessHet=3.0103;FS=0.000;MLEAC=2;MLEAF=1.00;MQ=41.59;QD=31.58;SOR=1.378	GT:AD:DP:GQ:PL	1/1:0,47:47:99:2115,141,0
2L	14902391	2L_14902391_SNP	G	T	2176.77	.	AC=2;AF=1.00;AN=2;DB;DP=47;ExcessHet=3.0103;FS=0.000;MLEAC=2;MLEAF=1.00;MQ=41.54;QD=32.32;SOR=1.609	GT:AD:DP:GQ:PL	1/1:0,46:46:99:2205,147,0
2L	14902401	2L_14902401_SNP	T	A	2131.77	.	AC=2;AF=1.00;AN=2;DB;DP=48;ExcessHet=3.0103;FS=0.000;MLEAC=2;MLEAF=1.00;MQ=41.57;QD=29.46;SOR=1.514	GT:AD:DP:GQ:PL	1/1:0,47:47:99:2160,144,0
2L	14902408	2L_14902408_SNP	T	G	2221.77	.	AC=2;AF=1.00;AN=2;DB;DP=51;ExcessHet=3.0103;FS=0.000;MLEAC=2;MLEAF=1.00;MQ=41.67;QD=28.85;SOR=1.519	GT:AD:DP:GQ:PL	1/1:0,50:50:99:2250,151,0
2L	14902412	2L_14902412_SNP	G	A	2176.77	.	AC=2;AF=1.00;AN=2;DB;DP=50;ExcessHet=3.0103;FS=0.000;MLEAC=2;MLEAF=1.00;MQ=41.77;QD=30.12;SOR=1.473	GT:AD:DP:GQ:PL	1/1:0,49:49:99:2205,147,0
2L	14902415	2L_14902415_SNP	C	T	2195.77	.	AC=2;AF=1.00;AN=2;DB;DP=48;ExcessHet=3.0103;FS=0.000;MLEAC=2;MLEAF=1.00;MQ=41.72;QD=30.03;SOR=1.659	GT:AD:DP:GQ:PL	1/1:0,47:47:99:2224,153,0
2L	14902431	2L_14902431_SNP	G	T	2317.77	.	AC=2;AF=1.00;AN=2;DB;DP=57;ExcessHet=3.0103;FS=0.000;MLEAC=2;MLEAF=1.00;MQ=42.05;QD=24.69;SOR=1.412	GT:AD:DP:GQ:PL	1/1:0,56:56:99:2346,168,0
2L	14902463	2L_14902463_SNP	T	A	1475.77	.	AC=2;AF=1.00;AN=2;DB;DP=56;ExcessHet=3.0103;FS=0.000;MLEAC=2;MLEAF=1.00;MQ=42.14;QD=26.83;SOR=1.262	GT:AD:DP:GQ:PL	1/1:0,55:55:99:1504,165,0
2L	14902551	.	CT	C	858.73	.	AC=2;AF=1.00;AN=2;BaseQRankSum=-0.797;ClippingRankSum=0.000;DP=48;ExcessHet=3.0103;FS=0.000;MLEAC=2;MLEAF=1.00;MQ=43.37;MQRankSum=-0.405;QD=19.08;ReadPosRankSum=0.963;SOR=0.352	GT:AD:DP:GQ:PL	1/1:1,44:45:99:896,117,0
2L	14902664	2L_14902664_SNP	G	T	666.77	.	AC=2;AF=1.00;AN=2;DB;DP=18;ExcessHet=3.0103;FS=0.000;MLEAC=2;MLEAF=1.00;MQ=42.60;QD=30.72;SOR=2.303	GT:AD:DP:GQ:PL	1/1:0,18:18:54:695,54,0
2L	14902665	2L_14902665_SNP	T	C	666.77	.	AC=2;AF=1.00;AN=2;DB;DP=16;ExcessHet=3.0103;FS=0.000;MLEAC=2;MLEAF=1.00;MQ=42.55;QD=28.73;SOR=2.584	GT:AD:DP:GQ:PL	1/1:0,16:16:54:695,54,0
2L	14903070	2L_14903070_SNP	C	T	973.77	.	AC=2;AF=1.00;AN=2;DB;DP=36;ExcessHet=3.0103;FS=0.000;MLEAC=2;MLEAF=1.00;MQ=43.95;QD=27.05;SOR=0.927	GT:AD:DP:GQ:PL	1/1:0,36:36:99:1002,108,0
2L	14903102	.	G	GCC	1745.73	.	AC=2;AF=1.00;AN=2;DP=40;ExcessHet=3.0103;FS=0.000;MLEAC=2;MLEAF=1.00;MQ=43.95;QD=26.08;SOR=0.793	GT:AD:DP:GQ:PL	1/1:0,40:40:99:1783,120,0
2L	14903106	.	TTC	T	1747.73	.	AC=2;AF=1.00;AN=2;DP=40;ExcessHet=3.0103;FS=0.000;MLEAC=2;MLEAF=1.00;MQ=43.95;QD=28.14;SOR=0.902	GT:AD:DP:GQ:PL	1/1:0,40:40:99:1785,120,0
2L	14903206	2L_14903206_SNP	G	T	1271.77	.	AC=2;AF=1.00;AN=2;DB;DP=47;ExcessHet=3.0103;FS=0.000;MLEAC=2;MLEAF=1.00;MQ=43.92;QD=27.06;SOR=1.251	GT:AD:DP:GQ:PL	1/1:0,47:47:99:1300,141,0
2L	14903398	2L_14903398_SNP	G	A	1291.77	.	AC=2;AF=1.00;AN=2;DB;DP=47;ExcessHet=3.0103;FS=0.000;MLEAC=2;MLEAF=1.00;MQ=43.94;QD=27.48;SOR=1.251	GT:AD:DP:GQ:PL	1/1:0,47:47:99:1320,141,0
2L	14903636	.	TCA	T	1644.73	.	AC=2;AF=1.00;AN=2;DP=59;ExcessHet=3.0103;FS=0.000;MLEAC=2;MLEAF=1.00;MQ=44.00;QD=31.63;SOR=0.693	GT:AD:DP:GQ:PL	1/1:0,52:52:99:1682,157,0
2L	14903669	2L_14903669_SNP	T	G	2293.77	.	AC=2;AF=1.00;AN=2;DB;DP=52;ExcessHet=3.0103;FS=0.000;MLEAC=2;MLEAF=1.00;MQ=44.00;QD=29.31;SOR=0.770	GT:AD:DP:GQ:PL	1/1:0,52:52:99:2322,157,0
2L	14903670	2L_14903670_SNP	G	T	2293.77	.	AC=2;AF=1.00;AN=2;DB;DP=52;ExcessHet=3.0103;FS=0.000;MLEAC=2;MLEAF=1.00;MQ=44.00;QD=22.92;SOR=0.770	GT:AD:DP:GQ:PL	1/1:0,52:52:99:2322,157,0
2L	14903826	2L_14903826_SNP	T	C	1379.77	.	AC=2;AF=1.00;AN=2;DB;DP=54;ExcessHet=3.0103;FS=0.000;MLEAC=2;MLEAF=1.00;MQ=44.00;QD=26.03;SOR=0.730	GT:AD:DP:GQ:PL	1/1:0,53:53:99:1408,159,0
2L	14903851	.	TTA	T	2356.73	.	AC=2;AF=1.00;AN=2;DP=65;ExcessHet=3.0103;FS=0.000;MLEAC=2;MLEAF=1.00;MQ=44.00;QD=30.11;SOR=0.822	GT:AD:DP:GQ:PL	1/1:0,64:64:99:2394,193,0
2L	14903876	2L_14903876_SNP	G	T	1622.77	.	AC=2;AF=1.00;AN=2;DB;DP=61;ExcessHet=3.0103;FS=0.000;MLEAC=2;MLEAF=1.00;MQ=44.00;QD=26.60;SOR=0.793	GT:AD:DP:GQ:PL	1/1:0,61:61:99:1651,183,0
2L	14903887	.	TA	T	1503.73	.	AC=2;AF=1.00;AN=2;DP=60;ExcessHet=3.0103;FS=0.000;MLEAC=2;MLEAF=1.00;MQ=44.00;QD=25.93;SOR=0.762	GT:AD:DP:GQ:PL	1/1:0,58:58:99:1541,174,0
2L	14904374	2L_14904374_SNP	G	A	1324.77	.	AC=2;AF=1.00;AN=2;DB;DP=51;ExcessHet=3.0103;FS=0.000;MLEAC=2;MLEAF=1.00;MQ=43.85;QD=25.98;SOR=0.732	GT:AD:DP:GQ:PL	1/1:0,51:51:99:1353,152,0
2L	14904442	.	T	TA	873.73	.	AC=2;AF=1.00;AN=2;BaseQRankSum=-0.082;ClippingRankSum=0.000;DP=45;ExcessHet=3.0103;FS=3.112;MLEAC=2;MLEAF=1.00;MQ=44.00;MQRankSum=0.000;QD=20.32;ReadPosRankSum=-0.121;SOR=0.371	GT:AD:DP:GQ:PL	1/1:1,42:43:99:911,108,0
2L	14904482	.	C	CA	1309.73	.	AC=2;AF=1.00;AN=2;DP=55;ExcessHet=3.0103;FS=0.000;MLEAC=2;MLEAF=1.00;MQ=44.00;QD=23.81;SOR=0.729	GT:AD:DP:GQ:PL	1/1:0,55:55:99:1347,165,0
2L	14904682	2L_14904682_SNP	G	A	1354.77	.	AC=2;AF=1.00;AN=2;DB;DP=50;ExcessHet=3.0103;FS=0.000;MLEAC=2;MLEAF=1.00;MQ=43.88;QD=27.10;SOR=0.859	GT:AD:DP:GQ:PL	1/1:0,50:50:99:1383,150,0
2L	14904792	2L_14904792_SNP	A	G	2153.77	.	AC=2;AF=1.00;AN=2;DB;DP=51;ExcessHet=3.0103;FS=0.000;MLEAC=2;MLEAF=1.00;MQ=43.96;QD=30.70;SOR=1.094	GT:AD:DP:GQ:PL	1/1:0,51:51:99:2182,156,0
2L	14904814	2L_14904814_SNP	C	T	2102.77	.	AC=2;AF=1.00;AN=2;DB;DP=50;ExcessHet=3.0103;FS=0.000;MLEAC=2;MLEAF=1.00;MQ=43.96;QD=29.89;SOR=1.157	GT:AD:DP:GQ:PL	1/1:0,50:50:99:2131,153,0
2L	14904930	2L_14904930_SNP	G	T	1644.77	.	AC=2;AF=1.00;AN=2;DB;DP=39;ExcessHet=3.0103;FS=0.000;MLEAC=2;MLEAF=1.00;MQ=43.85;QD=34.53;SOR=0.743	GT:AD:DP:GQ:PL	1/1:0,39:39:99:1673,120,0
2L	14904934	.	T	TA	1602.73	.	AC=2;AF=1.00;AN=2;DP=39;ExcessHet=3.0103;FS=0.000;MLEAC=2;MLEAF=1.00;MQ=43.85;QD=28.29;SOR=0.743	GT:AD:DP:GQ:PL	1/1:0,39:39:99:1640,117,0
2L	14904947	.	ATGGAAAACCATCAT	A	1631.73	.	AC=2;AF=1.00;AN=2;DP=37;ExcessHet=3.0103;FS=0.000;MLEAC=2;MLEAF=1.00;MQ=43.84;QD=26.03;SOR=0.859	GT:AD:DP:GQ:PL	1/1:0,37:37:99:1669,115,0
2L	14905193	.	A	AG	757.73	.	AC=2;AF=1.00;AN=2;DP=28;ExcessHet=3.0103;FS=0.000;MLEAC=2;MLEAF=1.00;MQ=43.44;QD=28.06;SOR=0.859	GT:AD:DP:GQ:PL	1/1:0,27:27:79:795,79,0
2L	14905252	2L_14905252_SNP	A	C	726.77	.	AC=2;AF=1.00;AN=2;DB;DP=29;ExcessHet=3.0103;FS=0.000;MLEAC=2;MLEAF=1.00;MQ=43.35;QD=25.06;SOR=1.071	GT:AD:DP:GQ:PL	1/1:0,29:29:86:755,86,0
2L	14905391	.	T	TCCCCAGCGCCAACCAAA	1523.73	.	AC=2;AF=1.00;AN=2;DP=30;ExcessHet=3.0103;FS=0.000;MLEAC=2;MLEAF=1.00;MQ=42.16;QD=31.89;SOR=1.255	GT:AD:DP:GQ:PL	1/1:0,29:29:99:1561,105,0
2L	14905533	.	G	T	1096.77	.	AC=2;AF=1.00;AN=2;DP=42;ExcessHet=3.0103;FS=0.000;MLEAC=2;MLEAF=1.00;MQ=42.77;QD=26.11;SOR=1.556	GT:AD:DP:GQ:PL	1/1:0,42:42:99:1125,125,0
2L	14905633	2L_14905633_SNP	T	C	921.77	.	AC=2;AF=1.00;AN=2;DB;DP=35;ExcessHet=3.0103;FS=0.000;MLEAC=2;MLEAF=1.00;MQ=43.33;QD=26.34;SOR=1.002	GT:AD:DP:GQ:PL	1/1:0,35:35:99:950,105,0
2L	14905688	2L_14905688_SNP	G	C	985.77	.	AC=2;AF=1.00;AN=2;DB;DP=37;ExcessHet=3.0103;FS=0.000;MLEAC=2;MLEAF=1.00;MQ=43.28;QD=26.64;SOR=0.746	GT:AD:DP:GQ:PL	1/1:0,37:37:99:1014,111,0
2L	14905746	2L_14905746_SNP	T	A	1042.77	.	AC=2;AF=1.00;AN=2;DB;DP=39;ExcessHet=3.0103;FS=0.000;MLEAC=2;MLEAF=1.00;MQ=41.44;QD=26.74;SOR=0.850	GT:AD:DP:GQ:PL	1/1:0,39:39:99:1071,117,0
2L	14905769	2L_14905769_SNP	G	A	1088.77	.	AC=2;AF=1.00;AN=2;DB;DP=40;ExcessHet=3.0103;FS=0.000;MLEAC=2;MLEAF=1.00;MQ=40.89;QD=27.22;SOR=0.902	GT:AD:DP:GQ:PL	1/1:0,40:40:99:1117,120,0
2L	14905785	2L_14905785_DEL	AGATTCTGT	A	1717.73	.	AC=2;AF=1.00;AN=2;DB;DP=39;ExcessHet=3.0103;FS=0.000;MLEAC=2;MLEAF=1.00;MQ=40.67;QD=28.23;SOR=0.968	GT:AD:DP:GQ:PL	1/1:0,39:39:99:1755,117,0
2L	14905796	.	ATCAAAGTTATTTATAGTCTGTATCTCAAATTCAAAT	A	1762.73	.	AC=2;AF=1.00;AN=2;DP=40;ExcessHet=3.0103;FS=0.000;MLEAC=2;MLEAF=1.00;MQ=40.76;QD=29.02;SOR=0.902	GT:AD:DP:GQ:PL	1/1:0,40:40:99:1800,120,0
2L	14905834	2L_14905834_SNP	T	C	1726.77	.	AC=2;AF=1.00;AN=2;DB;DP=39;ExcessHet=3.0103;FS=0.000;MLEAC=2;MLEAF=1.00;MQ=40.67;QD=37.81;SOR=0.850	GT:AD:DP:GQ:PL	1/1:0,39:39:99:1755,117,0
2L	14905846	2L_14905846_SNP	T	C	860.77	.	AC=2;AF=1.00;AN=2;DB;DP=34;ExcessHet=3.0103;FS=0.000;MLEAC=2;MLEAF=1.00;MQ=39.93;QD=25.32;SOR=0.693	GT:AD:DP:GQ:PL	1/1:0,34:34:99:889,101,0
2L	14905895	.	A	T	942.77	.	AC=2;AF=1.00;AN=2;DP=35;ExcessHet=3.0103;FS=0.000;MLEAC=2;MLEAF=1.00;MQ=41.10;QD=26.94;SOR=0.749	GT:AD:DP:GQ:PL	1/1:0,35:35:99:971,105,0
2L	14905915	2L_14905915_SNP	G	T	1793.77	.	AC=2;AF=1.00;AN=2;DB;DP=41;ExcessHet=3.0103;FS=0.000;MLEAC=2;MLEAF=1.00;MQ=41.34;QD=26.96;SOR=0.741	GT:AD:DP:GQ:PL	1/1:0,41:41:99:1822,123,0
2L	14905923	2L_14905923_SNP	T	G	1800.77	.	AC=2;AF=1.00;AN=2;DB;DP=40;ExcessHet=3.0103;FS=0.000;MLEAC=2;MLEAF=1.00;MQ=41.54;QD=30.33;SOR=0.793	GT:AD:DP:GQ:PL	1/1:0,40:40:99:1829,123,0
2L	14905924	2L_14905924_SNP	C	A	1771.77	.	AC=2;AF=1.00;AN=2;DB;DP=40;ExcessHet=3.0103;FS=0.000;MLEAC=2;MLEAF=1.00;MQ=41.54;QD=27.61;SOR=0.793	GT:AD:DP:GQ:PL	1/1:0,40:40:99:1800,120,0
2L	14905938	2L_14905938_SNP	C	T	1112.77	.	AC=2;AF=1.00;AN=2;DB;DP=41;ExcessHet=3.0103;FS=0.000;MLEAC=2;MLEAF=1.00;MQ=42.45;QD=27.14;SOR=0.741	GT:AD:DP:GQ:PL	1/1:0,41:41:99:1141,123,0
2L	14906095	2L_14906095_SNP	T	A	1484.77	.	AC=2;AF=1.00;AN=2;DB;DP=35;ExcessHet=3.0103;FS=0.000;MLEAC=2;MLEAF=1.00;MQ=42.85;QD=32.07;SOR=1.148	GT:AD:DP:GQ:PL	1/1:0,35:35:99:1513,105,0
2L	14906103	2L_14906103_SNP	C	A	1490.77	.	AC=2;AF=1.00;AN=2;DB;DP=35;ExcessHet=3.0103;FS=0.000;MLEAC=2;MLEAF=1.00;MQ=42.79;QD=26.86;SOR=1.148	GT:AD:DP:GQ:PL	1/1:0,35:35:99:1519,105,0
2L	14906152	.	T	TTTTTTAA	1798.73	.	AC=2;AF=1.00;AN=2;DP=40;ExcessHet=3.0103;FS=0.000;MLEAC=2;MLEAF=1.00;MQ=42.67;QD=34.54;SOR=0.902	GT:AD:DP:GQ:PL	1/1:0,40:40:99:1836,123,0
2L	14906153	.	C	G	1807.77	.	AC=2;AF=1.00;AN=2;DP=35;ExcessHet=3.0103;FS=0.000;MLEAC=2;MLEAF=1.00;MQ=42.47;QD=28.05;SOR=0.749	GT:AD:DP:GQ:PL	1/1:0,35:35:99:1836,123,0
2L	14906155	.	AACCCCCCCC	A	1562.73	.	AC=2;AF=1.00;AN=2;DP=34;ExcessHet=3.0103;FS=0.000;MLEAC=2;MLEAF=1.00;MQ=42.43;QD=25.00;SOR=0.693	GT:AD:DP:GQ:PL	1/1:0,34:34:99:1600,108,0
2L	14906171	2L_14906171_SNP	C	A	1481.77	.	AC=2;AF=1.00;AN=2;DB;DP=34;ExcessHet=3.0103;FS=0.000;MLEAC=2;MLEAF=1.00;MQ=42.34;QD=31.90;SOR=0.693	GT:AD:DP:GQ:PL	1/1:0,34:34:99:1510,102,0
2L	14906318	2L_14906318_SNP	A	G	1172.77	.	AC=2;AF=1.00;AN=2;DB;DP=44;ExcessHet=3.0103;FS=0.000;MLEAC=2;MLEAF=1.00;MQ=43.85;QD=26.65;SOR=0.990	GT:AD:DP:GQ:PL	1/1:0,44:44:99:1201,132,0
2L	14906498	2L_14906498_SNP	A	G	953.77	.	AC=2;AF=1.00;AN=2;DB;DP=36;ExcessHet=3.0103;FS=0.000;MLEAC=2;MLEAF=1.00;MQ=43.73;QD=26.49;SOR=1.061	GT:AD:DP:GQ:PL	1/1:0,36:36:99:982,108,0
2L	14906512	2L_14906512_SNP	C	T	1035.77	.	AC=2;AF=1.00;AN=2;DB;DP=38;ExcessHet=3.0103;FS=0.000;MLEAC=2;MLEAF=1.00;MQ=43.74;QD=27.26;SOR=1.040	GT:AD:DP:GQ:PL	1/1:0,38:38:99:1064,114,0
2L	14906522	.	AG	A	1656.73	.	AC=2;AF=1.00;AN=2;DP=38;ExcessHet=3.0103;FS=0.000;MLEAC=2;MLEAF=1.00;MQ=43.79;QD=32.51;SOR=1.329	GT:AD:DP:GQ:PL	1/1:0,38:38:99:1694,114,0
2L	14906529	2L_14906529_SNP	G	T	1636.77	.	AC=2;AF=1.00;AN=2;DB;DP=37;ExcessHet=3.0103;FS=0.000;MLEAC=2;MLEAF=1.00;MQ=43.79;QD=30.73;SOR=1.270	GT:AD:DP:GQ:PL	1/1:0,37:37:99:1665,111,0
2L	14906534	2L_14906534_SNP	A	G	1666.77	.	AC=2;AF=1.00;AN=2;DB;DP=38;ExcessHet=3.0103;FS=0.000;MLEAC=2;MLEAF=1.00;MQ=43.79;QD=22.15;SOR=1.329	GT:AD:DP:GQ:PL	1/1:0,38:38:99:1695,114,0
2L	14906546	2L_14906546_SNP	C	T	1104.77	.	AC=2;AF=1.00;AN=2;DB;DP=41;ExcessHet=3.0103;FS=0.000;MLEAC=2;MLEAF=1.00;MQ=43.90;QD=26.95;SOR=0.954	GT:AD:DP:GQ:PL	1/1:0,41:41:99:1133,123,0
2L	14906748	2L_14906748_SNP	G	C	756.77	.	AC=2;AF=1.00;AN=2;DB;DP=31;ExcessHet=3.0103;FS=0.000;MLEAC=2;MLEAF=1.00;MQ=44.00;QD=24.41;SOR=1.402	GT:AD:DP:GQ:PL	1/1:0,31:31:91:785,91,0
2L	14906871	.	CAA	C	1841.73	.	AC=2;AF=1.00;AN=2;DP=54;ExcessHet=3.0103;FS=0.000;MLEAC=2;MLEAF=1.00;MQ=43.58;QD=29.34;SOR=1.244	GT:AD:DP:GQ:PL	1/1:0,52:52:99:1879,157,0
2L	14907038	2L_14907038_SNP	C	T	1580.77	.	AC=2;AF=1.00;AN=2;DB;DP=58;ExcessHet=3.0103;FS=0.000;MLEAC=2;MLEAF=1.00;MQ=44.00;QD=27.25;SOR=0.836	GT:AD:DP:GQ:PL	1/1:0,58:58:99:1609,174,0
2L	14907056	2L_14907056_SNP	C	T	1500.77	.	AC=2;AF=1.00;AN=2;DB;DP=56;ExcessHet=3.0103;FS=0.000;MLEAC=2;MLEAF=1.00;MQ=44.00;QD=26.80;SOR=0.922	GT:AD:DP:GQ:PL	1/1:0,56:56:99:1529,167,0
2L	14907290	2L_14907290_SNP	G	A	1455.77	.	AC=2;AF=1.00;AN=2;DB;DP=54;ExcessHet=3.0103;FS=0.000;MLEAC=2;MLEAF=1.00;MQ=43.96;QD=26.96;SOR=1.118	GT:AD:DP:GQ:PL	1/1:0,54:54:99:1484,162,0
2L	14907303	2L_14907303_SNP	A	G	1528.77	.	AC=2;AF=1.00;AN=2;DB;DP=57;ExcessHet=3.0103;FS=0.000;MLEAC=2;MLEAF=1.00;MQ=43.97;QD=27.30;SOR=1.199	GT:AD:DP:GQ:PL	1/1:0,56:56:99:1557,168,0
2L	14907331	2L_14907331_SNP	C	T	1559.77	.	AC=2;AF=1.00;AN=2;DB;DP=59;ExcessHet=3.0103;FS=0.000;MLEAC=2;MLEAF=1.00;MQ=43.97;QD=26.89;SOR=0.997	GT:AD:DP:GQ:PL	1/1:0,58:58:99:1588,173,0
2L	14907702	2L_14907702_SNP	A	G	1446.77	.	AC=2;AF=1.00;AN=2;DB;DP=55;ExcessHet=3.0103;FS=0.000;MLEAC=2;MLEAF=1.00;MQ=43.63;QD=26.30;SOR=0.970	GT:AD:DP:GQ:PL	1/1:0,55:55:99:1475,165,0
2L	14907821	.	CT	C	2812.73	.	AC=2;AF=1.00;AN=2;DP=63;ExcessHet=3.0103;FS=0.000;MLEAC=2;MLEAF=1.00;MQ=44.00;QD=30.95;SOR=0.859	GT:AD:DP:GQ:PL	1/1:0,63:63:99:2850,193,0
2L	14907827	.	A	AT	2812.73	.	AC=2;AF=1.00;AN=2;DP=63;ExcessHet=3.0103;FS=0.000;MLEAC=2;MLEAF=1.00;MQ=44.00;QD=30.85;SOR=0.859	GT:AD:DP:GQ:PL	1/1:0,63:63:99:2850,193,0
2L	14907896	2L_14907896_SNP	T	C	1728.77	.	AC=2;AF=1.00;AN=2;DB;DP=65;ExcessHet=3.0103;FS=0.000;MLEAC=2;MLEAF=1.00;MQ=44.00;QD=26.60;SOR=0.854	GT:AD:DP:GQ:PL	1/1:0,65:65:99:1757,195,0
2L	14908031	2L_14908031_SNP	T	G	1460.77	.	AC=2;AF=1.00;AN=2;DB;DP=55;ExcessHet=3.0103;FS=0.000;MLEAC=2;MLEAF=1.00;MQ=43.93;QD=26.56;SOR=0.804	GT:AD:DP:GQ:PL	1/1:0,55:55:99:1489,164,0
2L	14908294	2L_14908294_SNP	A	T	1683.77	.	AC=2;AF=1.00;AN=2;DB;DP=64;ExcessHet=3.0103;FS=0.000;MLEAC=2;MLEAF=1.00;MQ=43.92;QD=26.31;SOR=1.127	GT:AD:DP:GQ:PL	1/1:0,64:64:99:1712,191,0
2L	14908490	2L_14908490_SNP	C	T	1064.77	.	AC=2;AF=1.00;AN=2;DB;DP=40;ExcessHet=3.0103;FS=0.000;MLEAC=2;MLEAF=1.00;MQ=44.00;QD=26.62;SOR=1.151	GT:AD:DP:GQ:PL	1/1:0,40:40:99:1093,120,0
2L	14908689	2L_14908689_SNP	G	T	806.77	.	AC=2;AF=1.00;AN=2;DB;DP=34;ExcessHet=3.0103;FS=0.000;MLEAC=2;MLEAF=1.00;MQ=43.63;QD=26.02;SOR=0.756	GT:AD:DP:GQ:PL	1/1:0,31:31:93:835,93,0
2L	14909294	2L_14909294_SNP	G	A	2939.77	.	AC=2;AF=1.00;AN=2;DB;DP=67;ExcessHet=3.0103;FS=0.000;MLEAC=2;MLEAF=1.00;MQ=43.88;QD=28.04;SOR=0.990	GT:AD:DP:GQ:PL	1/1:0,67:67:99:2968,208,0
2L	14909303	2L_14909303_SNP	T	G	3034.77	.	AC=2;AF=1.00;AN=2;DB;DP=71;ExcessHet=3.0103;FS=0.000;MLEAC=2;MLEAF=1.00;MQ=43.86;QD=31.33;SOR=1.042	GT:AD:DP:GQ:PL	1/1:0,71:71:99:3063,217,0
2L	14909371	2L_14909371_SNP	G	A	2743.77	.	AC=2;AF=1.00;AN=2;DB;DP=62;ExcessHet=3.0103;FS=0.000;MLEAC=2;MLEAF=1.00;MQ=43.84;QD=30.28;SOR=0.976	GT:AD:DP:GQ:PL	1/1:0,62:62:99:2772,187,0
2L	14909372	.	GTTTT	G	2680.73	.	AC=2;AF=1.00;AN=2;DP=62;ExcessHet=3.0103;FS=0.000;MLEAC=2;MLEAF=1.00;MQ=43.84;QD=28.65;SOR=1.225	GT:AD:DP:GQ:PL	1/1:0,62:62:99:2718,190,0
2L	14909378	.	T	A	830.77	.	AC=2;AF=1.00;AN=2;BaseQRankSum=0.883;ClippingRankSum=0.000;DP=62;ExcessHet=3.0103;FS=0.000;MLEAC=2;MLEAF=1.00;MQ=43.84;MQRankSum=2.496;QD=15.38;SOR=0.855	GT:AD:DP:GQ:PL	1/1:5,49:54:61:859,61,0
2L	14909389	.	T	TCG	2789.73	.	AC=2;AF=1.00;AN=2;DP=56;ExcessHet=3.0103;FS=0.000;MLEAC=2;MLEAF=1.00;MQ=43.83;QD=29.49;SOR=1.101	GT:AD:DP:GQ:PL	1/1:0,56:56:99:2827,190,0
2L	14909397	2L_14909397_SNP	A	T	2420.77	.	AC=2;AF=1.00;AN=2;DB;DP=56;ExcessHet=3.0103;FS=0.000;MLEAC=2;MLEAF=1.00;MQ=43.83;QD=26.68;SOR=1.101	GT:AD:DP:GQ:PL	1/1:0,56:56:99:2449,169,0
2L	14909446	2L_14909446_SNP	C	G	2590.77	.	AC=2;AF=1.00;AN=2;DB;DP=63;ExcessHet=3.0103;FS=0.000;MLEAC=2;MLEAF=1.00;MQ=43.94;QD=26.68;SOR=0.859	GT:AD:DP:GQ:PL	1/1:0,63:63:99:2619,192,0
2L	14909462	.	T	G	2511.77	.	AC=2;AF=1.00;AN=2;DP=59;ExcessHet=3.0103;FS=0.000;MLEAC=2;MLEAF=1.00;MQ=43.97;QD=31.58;SOR=1.034	GT:AD:DP:GQ:PL	1/1:0,59:59:99:2540,181,0
2L	14909512	2L_14909512_SNP	T	C	1866.77	.	AC=2;AF=1.00;AN=2;DB;DP=70;ExcessHet=3.0103;FS=0.000;MLEAC=2;MLEAF=1.00;MQ=43.94;QD=26.67;SOR=0.874	GT:AD:DP:GQ:PL	1/1:0,70:70:99:1895,210,0
2L	14909623	2L_14909623_SNP	A	G	1656.77	.	AC=2;AF=1.00;AN=2;DB;DP=62;ExcessHet=3.0103;FS=0.000;MLEAC=2;MLEAF=1.00;MQ=43.85;QD=26.72;SOR=0.826	GT:AD:DP:GQ:PL	1/1:0,62:62:99:1685,186,0
2L	14909637	.	AT	A	1143.73	.	AC=2;AF=1.00;AN=2;DP=55;ExcessHet=3.0103;FS=0.000;MLEAC=2;MLEAF=1.00;MQ=43.83;QD=22.87;SOR=1.270	GT:AD:DP:GQ:PL	1/1:0,50:50:99:1181,150,0
2L	14909719	2L_14909719_SNP	C	T	1240.77	.	AC=2;AF=1.00;AN=2;DB;DP=46;ExcessHet=3.0103;FS=0.000;MLEAC=2;MLEAF=1.00;MQ=43.96;QD=26.97;SOR=1.609	GT:AD:DP:GQ:PL	1/1:0,46:46:99:1269,138,0
2L	14909977	2L_14909977_SNP	T	A	941.77	.	AC=2;AF=1.00;AN=2;BaseQRankSum=1.809;ClippingRankSum=0.000;DB;DP=35;ExcessHet=3.0103;FS=0.000;MLEAC=2;MLEAF=1.00;MQ=44.05;MQRankSum=0.000;QD=26.91;ReadPosRankSum=1.043;SOR=0.578	GT:AD:DP:GQ:PL	1/1:1,34:35:95:970,95,0
2L	14909982	.	T	TGAGTGGGG	1413.73	.	AC=2;AF=1.00;AN=2;DP=35;ExcessHet=3.0103;FS=0.000;MLEAC=2;MLEAF=1.00;MQ=44.30;QD=29.01;SOR=1.329	GT:AD:DP:GQ:PL	1/1:0,32:32:99:1451,102,0
2L	14910003	2L_14910003_SNP	C	A	770.77	.	AC=2;AF=1.00;AN=2;DB;DP=30;ExcessHet=3.0103;FS=0.000;MLEAC=2;MLEAF=1.00;MQ=45.15;QD=25.69;SOR=1.329	GT:AD:DP:GQ:PL	1/1:0,30:30:89:799,89,0
2L	14910244	2L_14910244_SNP	G	A	691.77	.	AC=2;AF=1.00;AN=2;DB;DP=27;ExcessHet=3.0103;FS=0.000;MLEAC=2;MLEAF=1.00;MQ=44.00;QD=25.62;SOR=0.765	GT:AD:DP:GQ:PL	1/1:0,27:27:81:720,81,0
2L	14910276	2L_14910276_SNP	T	A	1114.77	.	AC=2;AF=1.00;AN=2;DB;DP=28;ExcessHet=3.0103;FS=0.000;MLEAC=2;MLEAF=1.00;MQ=43.79;QD=32.03;SOR=0.836	GT:AD:DP:GQ:PL	1/1:0,28:28:87:1143,87,0
2L	14910288	.	G	GA	370.86	.	AC=2;AF=1.00;AN=2;BaseQRankSum=-0.349;ClippingRankSum=0.000;DP=30;ExcessHet=3.0103;FS=0.000;MLEAC=2;MLEAF=1.00;MQ=43.81;MQRankSum=-0.526;QD=13.74;ReadPosRankSum=-1.742;SOR=0.963	GT:AD:DP:GQ:PL	1/1:4,23:27:2:406,2,0
2L	14910553	2L_14910553_SNP	A	C	1188.77	.	AC=2;AF=1.00;AN=2;DB;DP=46;ExcessHet=3.0103;FS=0.000;MLEAC=2;MLEAF=1.00;MQ=43.43;QD=25.84;SOR=1.085	GT:AD:DP:GQ:PL	1/1:0,46:46:99:1217,136,0
2L	14910597	2L_14910597_SNP	A	G	1313.77	.	AC=2;AF=1.00;AN=2;DB;DP=50;ExcessHet=3.0103;FS=0.000;MLEAC=2;MLEAF=1.00;MQ=43.47;QD=26.28;SOR=0.859	GT:AD:DP:GQ:PL	1/1:0,50:50:99:1342,149,0
2L	14910870	2L_14910870_SNP	C	A	1405.77	.	AC=2;AF=1.00;AN=2;BaseQRankSum=1.782;ClippingRankSum=0.000;DB;DP=54;ExcessHet=3.0103;FS=3.093;MLEAC=2;MLEAF=1.00;MQ=44.00;MQRankSum=0.000;QD=26.52;ReadPosRankSum=1.126;SOR=0.343	GT:AD:DP:GQ:PL	1/1:1,52:53:99:1434,136,0
2L	14911019	2L_14911019_SNP	G	A	1646.77	.	AC=2;AF=1.00;AN=2;DB;DP=60;ExcessHet=3.0103;FS=0.000;MLEAC=2;MLEAF=1.00;MQ=43.95;QD=27.45;SOR=1.071	GT:AD:DP:GQ:PL	1/1:0,60:60:99:1675,180,0
2L	14911074	2L_14911074_SNP	A	C	2208.77	.	AC=2;AF=1.00;AN=2;DB;DP=50;ExcessHet=3.0103;FS=0.000;MLEAC=2;MLEAF=1.00;MQ=43.94;QD=28.62;SOR=1.051	GT:AD:DP:GQ:PL	1/1:0,50:50:99:2237,153,0
2L	14911082	2L_14911082_SNP	T	C	2229.77	.	AC=2;AF=1.00;AN=2;DB;DP=49;ExcessHet=3.0103;FS=0.000;MLEAC=2;MLEAF=1.00;MQ=43.94;QD=27.06;SOR=0.909	GT:AD:DP:GQ:PL	1/1:0,49:49:99:2258,153,0
2L	14911090	2L_14911090_SNP	A	G	2098.77	.	AC=2;AF=1.00;AN=2;DB;DP=48;ExcessHet=3.0103;FS=0.000;MLEAC=2;MLEAF=1.00;MQ=43.94;QD=31.73;SOR=0.963	GT:AD:DP:GQ:PL	1/1:0,48:48:99:2127,144,0
2L	14911366	.	A	AGTTGCCG	1502.73	.	AC=2;AF=1.00;AN=2;DP=39;ExcessHet=3.0103;FS=0.000;MLEAC=2;MLEAF=1.00;MQ=43.51;QD=32.33;SOR=0.880	GT:AD:DP:GQ:PL	1/1:0,33:33:99:1540,104,0
2L	14911786	2L_14911786_SNP	A	G	1136.77	.	AC=2;AF=1.00;AN=2;DB;DP=43;ExcessHet=3.0103;FS=0.000;MLEAC=2;MLEAF=1.00;MQ=44.00;QD=26.44;SOR=0.739	GT:AD:DP:GQ:PL	1/1:0,43:43:99:1165,128,0
2L	14911798	2L_14911798_SNP	T	C	2039.77	.	AC=2;AF=1.00;AN=2;DB;DP=46;ExcessHet=3.0103;FS=0.000;MLEAC=2;MLEAF=1.00;MQ=44.00;QD=25.36;SOR=0.780	GT:AD:DP:GQ:PL	1/1:0,46:46:99:2068,138,0
2L	14911799	2L_14911799_SNP	G	C	2095.77	.	AC=2;AF=1.00;AN=2;DB;DP=46;ExcessHet=3.0103;FS=0.000;MLEAC=2;MLEAF=1.00;MQ=44.00;QD=33.02;SOR=0.780	GT:AD:DP:GQ:PL	1/1:0,46:46:99:2124,144,0
2L	14911808	2L_14911808_SNP	A	C	2092.77	.	AC=2;AF=1.00;AN=2;DB;DP=49;ExcessHet=3.0103;FS=0.000;MLEAC=2;MLEAF=1.00;MQ=44.00;QD=33.95;SOR=0.733	GT:AD:DP:GQ:PL	1/1:0,49:49:99:2121,147,0
2L	14911861	2L_14911861_SNP	G	C	1320.77	.	AC=2;AF=1.00;AN=2;DB;DP=51;ExcessHet=3.0103;FS=0.000;MLEAC=2;MLEAF=1.00;MQ=44.00;QD=25.90;SOR=0.900	GT:AD:DP:GQ:PL	1/1:0,51:51:99:1349,152,0
2L	14912205	2L_14912205_SNP	C	G	1839.77	.	AC=2;AF=1.00;AN=2;DB;DP=44;ExcessHet=3.0103;FS=0.000;MLEAC=2;MLEAF=1.00;MQ=43.91;QD=32.96;SOR=0.784	GT:AD:DP:GQ:PL	1/1:0,44:44:99:1868,132,0
2L	14912216	2L_14912216_SNP	C	T	1739.77	.	AC=2;AF=1.00;AN=2;DB;DP=40;ExcessHet=3.0103;FS=0.000;MLEAC=2;MLEAF=1.00;MQ=43.85;QD=30.67;SOR=0.693	GT:AD:DP:GQ:PL	1/1:0,40:40:99:1768,120,0
2L	14912241	.	G	GC	1570.73	.	AC=2;AF=1.00;AN=2;DP=40;ExcessHet=3.0103;FS=0.000;MLEAC=2;MLEAF=1.00;MQ=43.75;QD=32.49;SOR=0.693	GT:AD:DP:GQ:PL	1/1:0,38:38:99:1608,114,0
2L	14912250	.	CGGG	C	1475.73	.	AC=2;AF=1.00;AN=2;DP=34;ExcessHet=3.0103;FS=0.000;MLEAC=2;MLEAF=1.00;MQ=43.71;QD=25.52;SOR=0.693	GT:AD:DP:GQ:PL	1/1:0,34:34:99:1513,105,0
2L	14912376	.	C	CGGTTT	1266.73	.	AC=2;AF=1.00;AN=2;DP=30;ExcessHet=3.0103;FS=0.000;MLEAC=2;MLEAF=1.00;MQ=43.67;QD=32.44;SOR=1.528	GT:AD:DP:GQ:PL	1/1:0,27:27:87:1304,87,0
2L	14912489	2L_14912489_SNP	G	T	901.77	.	AC=2;AF=1.00;AN=2;DB;DP=34;ExcessHet=3.0103;FS=0.000;MLEAC=2;MLEAF=1.00;MQ=43.67;QD=26.52;SOR=1.085	GT:AD:DP:GQ:PL	1/1:0,34:34:99:930,102,0
2L	14912560	2L_14912560_SNP	A	G	968.77	.	AC=2;AF=1.00;AN=2;DB;DP=36;ExcessHet=3.0103;FS=0.000;MLEAC=2;MLEAF=1.00;MQ=43.58;QD=26.91;SOR=0.804	GT:AD:DP:GQ:PL	1/1:0,36:36:99:997,108,0
2L	14912695	.	G	GA	949.73	.	AC=2;AF=1.00;AN=2;DP=41;ExcessHet=3.0103;FS=0.000;MLEAC=2;MLEAF=1.00;MQ=43.81;QD=24.35;SOR=0.850	GT:AD:DP:GQ:PL	1/1:0,39:39:99:987,120,0
2L	14912707	.	ATT	A	1926.73	.	AC=2;AF=1.00;AN=2;DP=45;ExcessHet=3.0103;FS=0.000;MLEAC=2;MLEAF=1.00;MQ=44.12;QD=34.97;SOR=0.784	GT:AD:DP:GQ:PL	1/1:0,44:44:99:1964,132,0
2L	14912710	.	A	ACT	1926.73	.	AC=2;AF=1.00;AN=2;DP=44;ExcessHet=3.0103;FS=0.000;MLEAC=2;MLEAF=1.00;MQ=44.12;QD=26.03;SOR=0.784	GT:AD:DP:GQ:PL	1/1:0,44:44:99:1964,132,0
2L	14912714	.	A	G	1861.77	.	AC=2;AF=1.00;AN=2;DP=42;ExcessHet=3.0103;FS=0.000;MLEAC=2;MLEAF=1.00;MQ=44.13;QD=34.68;SOR=0.892	GT:AD:DP:GQ:PL	1/1:0,42:42:99:1890,126,0
2L	14912732	.	AT	A	1797.73	.	AC=2;AF=1.00;AN=2;DP=40;ExcessHet=3.0103;FS=0.000;MLEAC=2;MLEAF=1.00;MQ=44.73;QD=29.45;SOR=0.793	GT:AD:DP:GQ:PL	1/1:0,40:40:99:1835,123,0
2L	14912736	.	A	C	1806.77	.	AC=2;AF=1.00;AN=2;DP=41;ExcessHet=3.0103;FS=0.000;MLEAC=2;MLEAF=1.00;MQ=44.71;QD=29.08;SOR=0.843	GT:AD:DP:GQ:PL	1/1:0,41:41:99:1835,123,0
2L	14912758	2L_14912758_SNP	A	G	1133.77	.	AC=2;AF=1.00;AN=2;DB;DP=42;ExcessHet=3.0103;FS=0.000;MLEAC=2;MLEAF=1.00;MQ=44.74;QD=26.99;SOR=1.005	GT:AD:DP:GQ:PL	1/1:0,42:42:99:1162,126,0
2L	14912784	2L_14912784_SNP	A	T	1156.77	.	AC=2;AF=1.00;AN=2;DB;DP=43;ExcessHet=3.0103;FS=0.000;MLEAC=2;MLEAF=1.00;MQ=44.73;QD=26.90;SOR=1.055	GT:AD:DP:GQ:PL	1/1:0,43:43:99:1185,129,0
2L	14913013	2L_14913013_SNP	C	T	1101.77	.	AC=2;AF=1.00;AN=2;DB;DP=40;ExcessHet=3.0103;FS=0.000;MLEAC=2;MLEAF=1.00;MQ=44.00;QD=27.54;SOR=0.902	GT:AD:DP:GQ:PL	1/1:0,40:40:99:1130,120,0
2L	14913097	2L_14913097_SNP	G	A	986.77	.	AC=2;AF=1.00;AN=2;DB;DP=38;ExcessHet=3.0103;FS=0.000;MLEAC=2;MLEAF=1.00;MQ=43.95;QD=25.97;SOR=1.040	GT:AD:DP:GQ:PL	1/1:0,38:38:99:1015,114,0
2L	14913135	2L_14913135_SNP	G	C	932.77	.	AC=2;AF=1.00;AN=2;DB;DP=36;ExcessHet=3.0103;FS=0.000;MLEAC=2;MLEAF=1.00;MQ=43.95;QD=25.91;SOR=0.693	GT:AD:DP:GQ:PL	1/1:0,36:36:99:961,108,0
2L	14913212	2L_14913212_SNP	C	T	1096.77	.	AC=2;AF=1.00;AN=2;DB;DP=41;ExcessHet=3.0103;FS=0.000;MLEAC=2;MLEAF=1.00;MQ=44.00;QD=26.75;SOR=0.843	GT:AD:DP:GQ:PL	1/1:0,41:41:99:1125,122,0
2L	14913350	2L_14913350_SNP	G	A	1562.77	.	AC=2;AF=1.00;AN=2;DB;DP=57;ExcessHet=3.0103;FS=0.000;MLEAC=2;MLEAF=1.00;MQ=43.93;QD=27.42;SOR=1.238	GT:AD:DP:GQ:PL	1/1:0,57:57:99:1591,171,0
2L	14913434	2L_14913434_SNP	A	C	1402.77	.	AC=2;AF=1.00;AN=2;DB;DP=52;ExcessHet=3.0103;FS=0.000;MLEAC=2;MLEAF=1.00;MQ=43.48;QD=26.98;SOR=0.941	GT:AD:DP:GQ:PL	1/1:0,52:52:99:1431,156,0
2L	14913559	.	T	TG	1904.73	.	AC=2;AF=1.00;AN=2;DP=43;ExcessHet=3.0103;FS=0.000;MLEAC=2;MLEAF=1.00;MQ=42.29;QD=33.34;SOR=1.179	GT:AD:DP:GQ:PL	1/1:0,43:43:99:1942,132,0
2L	14913569	2L_14913569_SNP	T	C	1890.77	.	AC=2;AF=1.00;AN=2;DB;DP=44;ExcessHet=3.0103;FS=0.000;MLEAC=2;MLEAF=1.00;MQ=42.37;QD=29.89;SOR=1.230	GT:AD:DP:GQ:PL	1/1:0,44:44:99:1919,132,0
2L	14913660	2L_14913660_SNP	T	C	2066.77	.	AC=2;AF=1.00;AN=2;DB;DP=49;ExcessHet=3.0103;FS=0.000;MLEAC=2;MLEAF=1.00;MQ=42.62;QD=28.94;SOR=2.078	GT:AD:DP:GQ:PL	1/1:0,49:49:99:2095,153,0
2L	14913672	2L_14913672_SNP	A	G	2046.77	.	AC=2;AF=1.00;AN=2;DB;DP=49;ExcessHet=3.0103;FS=0.000;MLEAC=2;MLEAF=1.00;MQ=42.01;QD=28.47;SOR=1.609	GT:AD:DP:GQ:PL	1/1:0,49:49:99:2075,150,0
2L	14913710	2L_14913710_SNP	C	G	1951.77	.	AC=2;AF=1.00;AN=2;DB;DP=46;ExcessHet=3.0103;FS=0.000;MLEAC=2;MLEAF=1.00;MQ=40.58;QD=34.90;SOR=0.874	GT:AD:DP:GQ:PL	1/1:0,46:46:99:1980,138,0
2L	14913729	.	C	CGAG	3372.73	.	AC=2;AF=1.00;AN=2;DP=47;ExcessHet=3.0103;FS=0.000;MLEAC=2;MLEAF=1.00;MQ=39.11;QD=35.59;SOR=0.780	GT:AD:DP:GQ:PL	1/1:0,46:46:99:3410,228,0
2L	14913730	.	T	TGTACAATAATTTACGAAATCTAAGAAAAATTTCTGTAATATAGCTAATGGGGACCGAATTATTTTCGTAGGAAAGTATTTCCTTTGTGCATACACATTCCTACTTATTTCTCACA	3372.73	.	AC=2;AF=1.00;AN=2;DP=48;ExcessHet=3.0103;FS=0.000;MLEAC=2;MLEAF=1.00;MQ=38.57;QD=30.47;SOR=0.919	GT:AD:DP:GQ:PL	1/1:0,47:47:99:3410,228,0
2L	14913893	2L_14913893_SNP	G	T	1388.77	.	AC=2;AF=1.00;AN=2;DB;DP=53;ExcessHet=3.0103;FS=0.000;MLEAC=2;MLEAF=1.00;MQ=40.86;QD=26.71;SOR=1.480	GT:AD:DP:GQ:PL	1/1:0,52:52:99:1417,156,0
2L	14914032	2L_14914032_SNP	C	G	1077.77	.	AC=2;AF=1.00;AN=2;DB;DP=41;ExcessHet=3.0103;FS=0.000;MLEAC=2;MLEAF=1.00;MQ=42.84;QD=26.29;SOR=0.954	GT:AD:DP:GQ:PL	1/1:0,41:41:99:1106,123,0
2L	14914227	2L_14914227_SNP	C	T	1419.77	.	AC=2;AF=1.00;AN=2;DB;DP=56;ExcessHet=3.0103;FS=0.000;MLEAC=2;MLEAF=1.00;MQ=43.84;QD=25.81;SOR=0.970	GT:AD:DP:GQ:PL	1/1:0,55:55:99:1448,164,0
2L	14914304	2L_14914304_SNP	T	G	1168.77	.	AC=2;AF=1.00;AN=2;DB;DP=45;ExcessHet=3.0103;FS=0.000;MLEAC=2;MLEAF=1.00;MQ=43.74;QD=25.97;SOR=0.737	GT:AD:DP:GQ:PL	1/1:0,45:45:99:1197,135,0
2L	14914338	2L_14914338_SNP	A	G	1094.77	.	AC=2;AF=1.00;AN=2;DB;DP=41;ExcessHet=3.0103;FS=0.000;MLEAC=2;MLEAF=1.00;MQ=43.86;QD=26.70;SOR=0.954	GT:AD:DP:GQ:PL	1/1:0,41:41:99:1123,123,0
2L	14914469	2L_14914469_SNP	A	G	1113.77	.	AC=2;AF=1.00;AN=2;DB;DP=44;ExcessHet=3.0103;FS=0.000;MLEAC=2;MLEAF=1.00;MQ=43.70;QD=25.90;SOR=1.609	GT:AD:DP:GQ:PL	1/1:0,43:43:99:1142,128,0
2L	14914588	.	C	CGT	1093.73	.	AC=2;AF=1.00;AN=2;BaseQRankSum=-0.733;ClippingRankSum=0.000;DP=31;ExcessHet=3.0103;FS=4.260;MLEAC=2;MLEAF=1.00;MQ=43.11;MQRankSum=-0.410;QD=32.64;ReadPosRankSum=-1.230;SOR=1.227	GT:AD:DP:GQ:PL	1/1:1,27:28:79:1131,79,0
2L	14914607	.	A	G	1165.77	.	AC=2;AF=1.00;AN=2;BaseQRankSum=-1.018;ClippingRankSum=0.000;DP=27;ExcessHet=3.0103;FS=3.900;MLEAC=2;MLEAF=1.00;MQ=43.12;MQRankSum=-0.381;QD=33.40;ReadPosRankSum=0.321;SOR=0.970	GT:AD:DP:GQ:PL	1/1:1,26:27:80:1194,80,0
2L	14914635	2L_14914635_SNP	G	A	1149.77	.	AC=2;AF=1.00;AN=2;DB;DP=27;ExcessHet=3.0103;FS=0.000;MLEAC=2;MLEAF=1.00;MQ=43.22;QD=27.43;SOR=0.765	GT:AD:DP:GQ:PL	1/1:0,27:27:84:1178,84,0
2L	14914660	2L_14914660_SNP	C	G	1216.77	.	AC=2;AF=1.00;AN=2;DB;DP=30;ExcessHet=3.0103;FS=0.000;MLEAC=2;MLEAF=1.00;MQ=43.30;QD=28.07;SOR=0.826	GT:AD:DP:GQ:PL	1/1:0,30:30:90:1245,90,0
2L	14914852	2L_14914852_SNP	T	C	1043.77	.	AC=2;AF=1.00;AN=2;DB;DP=39;ExcessHet=3.0103;FS=0.000;MLEAC=2;MLEAF=1.00;MQ=43.77;QD=26.76;SOR=0.743	GT:AD:DP:GQ:PL	1/1:0,39:39:99:1072,117,0
2L	14914950	2L_14914950_SNP	T	C	1417.77	.	AC=2;AF=1.00;AN=2;DB;DP=33;ExcessHet=3.0103;FS=0.000;MLEAC=2;MLEAF=1.00;MQ=42.90;QD=24.56;SOR=1.751	GT:AD:DP:GQ:PL	1/1:0,33:33:99:1446,102,0
2L	14914968	2L_14914968_SNP	T	A	1393.77	.	AC=2;AF=1.00;AN=2;DB;DP=31;ExcessHet=3.0103;FS=0.000;MLEAC=2;MLEAF=1.00;MQ=42.11;QD=31.60;SOR=2.093	GT:AD:DP:GQ:PL	1/1:0,31:31:96:1422,96,0
2L	14914983	2L_14914983_SNP	C	G	1681.77	.	AC=2;AF=1.00;AN=2;DB;DP=26;ExcessHet=3.0103;FS=0.000;MLEAC=2;MLEAF=1.00;MQ=41.70;QD=29.47;SOR=2.303	GT:AD:DP:GQ:PL	1/1:0,26:26:99:1710,114,0
2L	14914984	.	C	CTTCAGTTTTTTTTTTT	1627.73	.	AC=2;AF=1.00;AN=2;DP=27;ExcessHet=3.0103;FS=0.000;MLEAC=2;MLEAF=1.00;MQ=41.71;QD=28.10;SOR=2.387	GT:AD:DP:GQ:PL	1/1:0,27:27:99:1665,111,0
2L	14914987	.	TCG	T	1222.73	.	AC=2;AF=1.00;AN=2;DP=27;ExcessHet=3.0103;FS=0.000;MLEAC=2;MLEAF=1.00;MQ=41.65;QD=21.14;SOR=1.101	GT:AD:DP:GQ:PL	1/1:0,27:27:84:1260,84,0
2L	14914992	.	A	T	1186.77	.	AC=2;AF=1.00;AN=2;DP=27;ExcessHet=3.0103;FS=0.000;MLEAC=2;MLEAF=1.00;MQ=41.65;QD=29.38;SOR=1.101	GT:AD:DP:GQ:PL	1/1:0,27:27:81:1215,81,0
2L	14915033	2L_14915033_SNP	A	G	751.77	.	AC=2;AF=1.00;AN=2;DB;DP=30;ExcessHet=3.0103;FS=0.000;MLEAC=2;MLEAF=1.00;MQ=43.71;QD=25.06;SOR=1.536	GT:AD:DP:GQ:PL	1/1:0,30:30:89:780,89,0
2L	14915291	2L_14915291_SNP	C	T	1455.77	.	AC=2;AF=1.00;AN=2;DB;DP=56;ExcessHet=3.0103;FS=0.000;MLEAC=2;MLEAF=1.00;MQ=43.28;QD=26.47;SOR=1.061	GT:AD:DP:GQ:PL	1/1:0,55:55:99:1484,165,0
2L	14915303	.	T	TGTAC	2332.73	.	AC=2;AF=1.00;AN=2;DP=54;ExcessHet=3.0103;FS=0.000;MLEAC=2;MLEAF=1.00;MQ=43.32;QD=25.16;SOR=1.136	GT:AD:DP:GQ:PL	1/1:0,52:52:99:2370,159,0
2L	14915348	2L_14915348_SNP	A	G	1270.77	.	AC=2;AF=1.00;AN=2;BaseQRankSum=1.780;ClippingRankSum=0.000;DB;DP=54;ExcessHet=3.0103;FS=3.274;MLEAC=2;MLEAF=1.00;MQ=43.57;MQRankSum=2.096;QD=24.92;SOR=0.477	GT:AD:DP:GQ:PL	1/1:1,50:51:99:1299,141,0
2L	14915442	.	T	C	1951.77	.	AC=2;AF=1.00;AN=2;DP=47;ExcessHet=3.0103;FS=0.000;MLEAC=2;MLEAF=1.00;MQ=43.54;QD=32.30;SOR=1.105	GT:AD:DP:GQ:PL	1/1:0,44:44:99:1980,132,0
2L	14915449	.	T	A	2041.77	.	AC=2;AF=1.00;AN=2;DP=49;ExcessHet=3.0103;FS=0.000;MLEAC=2;MLEAF=1.00;MQ=43.56;QD=31.54;SOR=1.085	GT:AD:DP:GQ:PL	1/1:0,46:46:99:2070,138,0
2L	14915452	2L_14915452_SNP	A	G	2026.77	.	AC=2;AF=1.00;AN=2;DB;DP=50;ExcessHet=3.0103;FS=0.000;MLEAC=2;MLEAF=1.00;MQ=43.57;QD=32.25;SOR=1.085	GT:AD:DP:GQ:PL	1/1:0,46:46:99:2055,138,0
2L	14915516	2L_14915516_SNP	C	G	1154.77	.	AC=2;AF=1.00;AN=2;DB;DP=44;ExcessHet=3.0103;FS=0.000;MLEAC=2;MLEAF=1.00;MQ=43.62;QD=26.24;SOR=1.230	GT:AD:DP:GQ:PL	1/1:0,44:44:99:1183,131,0
2L	14915565	2L_14915565_SNP	A	G	1107.77	.	AC=2;AF=1.00;AN=2;DB;DP=42;ExcessHet=3.0103;FS=0.000;MLEAC=2;MLEAF=1.00;MQ=43.04;QD=26.38;SOR=0.788	GT:AD:DP:GQ:PL	1/1:0,42:42:99:1136,126,0
2L	14915584	2L_14915584_SNP	C	A	1164.77	.	AC=2;AF=1.00;AN=2;DB;DP=43;ExcessHet=3.0103;FS=0.000;MLEAC=2;MLEAF=1.00;MQ=42.74;QD=27.09;SOR=0.836	GT:AD:DP:GQ:PL	1/1:0,43:43:99:1193,128,0
2L	14915630	.	A	ATTCAAAACACAGGCAAGTCC	1600.73	.	AC=2;AF=1.00;AN=2;DP=32;ExcessHet=3.0103;FS=0.000;MLEAC=2;MLEAF=1.00;MQ=42.30;QD=31.32;SOR=0.957	GT:AD:DP:GQ:PL	1/1:0,32:32:99:1638,111,0
2L	14915658	2L_14915658_SNP	A	T	1015.77	.	AC=2;AF=1.00;AN=2;DB;DP=39;ExcessHet=3.0103;FS=0.000;MLEAC=2;MLEAF=1.00;MQ=42.76;QD=26.73;SOR=1.670	GT:AD:DP:GQ:PL	1/1:0,38:38:99:1044,114,0
2L	14915693	2L_14915693_INS	A	AT	1555.73	.	AC=2;AF=1.00;AN=2;DB;DP=47;ExcessHet=3.0103;FS=0.000;MLEAC=2;MLEAF=1.00;MQ=43.23;QD=33.10;SOR=1.022	GT:AD:DP:GQ:PL	1/1:0,47:47:99:1593,141,0
2L	14915710	2L_14915710_SNP	T	A	1992.77	.	AC=2;AF=1.00;AN=2;DB;DP=48;ExcessHet=3.0103;FS=0.000;MLEAC=2;MLEAF=1.00;MQ=43.35;QD=30.74;SOR=1.067	GT:AD:DP:GQ:PL	1/1:0,48:48:99:2021,144,0
2L	14915711	2L_14915711_SNP	A	T	1992.77	.	AC=2;AF=1.00;AN=2;DB;DP=48;ExcessHet=3.0103;FS=0.000;MLEAC=2;MLEAF=1.00;MQ=43.35;QD=32.21;SOR=1.067	GT:AD:DP:GQ:PL	1/1:0,48:48:99:2021,144,0
2L	14915726	2L_14915726_SNP	C	A	1291.77	.	AC=2;AF=1.00;AN=2;DB;DP=48;ExcessHet=3.0103;FS=0.000;MLEAC=2;MLEAF=1.00;MQ=43.47;QD=26.91;SOR=1.179	GT:AD:DP:GQ:PL	1/1:0,48:48:99:1320,144,0
2L	14915782	2L_14915782_SNP	A	T	1422.77	.	AC=2;AF=1.00;AN=2;DB;DP=53;ExcessHet=3.0103;FS=0.000;MLEAC=2;MLEAF=1.00;MQ=43.29;QD=26.84;SOR=0.730	GT:AD:DP:GQ:PL	1/1:0,53:53:99:1451,159,0
2L	14915797	2L_14915797_SNP	C	T	1466.77	.	AC=2;AF=1.00;AN=2;DB;DP=55;ExcessHet=3.0103;FS=0.000;MLEAC=2;MLEAF=1.00;MQ=43.24;QD=26.67;SOR=0.884	GT:AD:DP:GQ:PL	1/1:0,55:55:99:1495,165,0
2L	14915819	2L_14915819_SNP	C	A	1462.77	.	AC=2;AF=1.00;AN=2;DB;DP=55;ExcessHet=3.0103;FS=0.000;MLEAC=2;MLEAF=1.00;MQ=43.28;QD=26.60;SOR=0.884	GT:AD:DP:GQ:PL	1/1:0,55:55:99:1491,165,0
2L	14915940	2L_14915940_SNP	A	T	1142.77	.	AC=2;AF=1.00;AN=2;DB;DP=43;ExcessHet=3.0103;FS=0.000;MLEAC=2;MLEAF=1.00;MQ=43.86;QD=26.58;SOR=0.836	GT:AD:DP:GQ:PL	1/1:0,43:43:99:1171,129,0
2L	14916287	2L_14916287_SNP	A	G	1399.77	.	AC=2;AF=1.00;AN=2;DB;DP=34;ExcessHet=3.0103;FS=0.000;MLEAC=2;MLEAF=1.00;MQ=43.79;QD=30.06;SOR=0.941	GT:AD:DP:GQ:PL	1/1:0,34:34:99:1428,102,0
2L	14916308	2L_14916308_SNP	T	A	1360.77	.	AC=2;AF=1.00;AN=2;DB;DP=31;ExcessHet=3.0103;FS=0.000;MLEAC=2;MLEAF=1.00;MQ=43.76;QD=30.74;SOR=0.756	GT:AD:DP:GQ:PL	1/1:0,31:31:96:1389,96,0
2L	14916346	.	AAGCAGC	A	1080.73	.	AC=2;AF=1.00;AN=2;DP=30;ExcessHet=3.0103;FS=0.000;MLEAC=2;MLEAF=1.00;MQ=43.69;QD=30.81;SOR=1.358	GT:AD:DP:GQ:PL	1/1:0,25:25:75:1118,75,0
2L	14916424	.	A	ATT	1126.73	.	AC=2;AF=1.00;AN=2;DP=25;ExcessHet=3.0103;FS=0.000;MLEAC=2;MLEAF=1.00;MQ=43.45;QD=32.44;SOR=0.776	GT:AD:DP:GQ:PL	1/1:0,23:23:78:1164,78,0
2L	14916436	.	C	T	431.77	.	AC=2;AF=1.00;AN=2;BaseQRankSum=0.938;ClippingRankSum=0.000;DP=28;ExcessHet=3.0103;FS=0.000;MLEAC=2;MLEAF=1.00;MQ=43.58;MQRankSum=-0.434;QD=16.61;ReadPosRankSum=0.193;SOR=1.270	GT:AD:DP:GQ:PL	1/1:2,24:26:40:460,40,0
2L	14916456	2L_14916456_SNP	G	T	1168.77	.	AC=2;AF=1.00;AN=2;DB;DP=28;ExcessHet=3.0103;FS=0.000;MLEAC=2;MLEAF=1.00;MQ=43.43;QD=35.52;SOR=1.382	GT:AD:DP:GQ:PL	1/1:0,28:28:84:1197,84,0
2L	14916484	2L_14916484_SNP	T	C	711.77	.	AC=2;AF=1.00;AN=2;DB;DP=27;ExcessHet=3.0103;FS=0.000;MLEAC=2;MLEAF=1.00;MQ=43.58;QD=26.36;SOR=1.528	GT:AD:DP:GQ:PL	1/1:0,27:27:81:740,81,0
2L	14917006	2L_14917006_SNP	A	G	1585.77	.	AC=2;AF=1.00;AN=2;DB;DP=59;ExcessHet=3.0103;FS=0.000;MLEAC=2;MLEAF=1.00;MQ=43.93;QD=26.88;SOR=0.950	GT:AD:DP:GQ:PL	1/1:0,59:59:99:1614,177,0
2L	14917008	.	G	GA	1244.73	.	AC=2;AF=1.00;AN=2;DP=59;ExcessHet=3.0103;FS=0.000;MLEAC=2;MLEAF=1.00;MQ=43.93;QD=21.84;SOR=0.877	GT:AD:DP:GQ:PL	1/1:0,57:57:99:1282,170,0
2L	14917328	.	G	GTA	1302.73	.	AC=2;AF=1.00;AN=2;BaseQRankSum=0.248;ClippingRankSum=0.000;DP=49;ExcessHet=3.0103;FS=3.745;MLEAC=2;MLEAF=1.00;MQ=43.69;MQRankSum=-0.282;QD=28.95;ReadPosRankSum=-0.539;SOR=0.820	GT:AD:DP:GQ:PL	1/1:1,44:45:99:1340,105,0
2L	14917945	.	C	CG	1345.73	.	AC=2;AF=1.00;AN=2;DP=47;ExcessHet=3.0103;FS=0.000;MLEAC=2;MLEAF=1.00;MQ=43.96;QD=28.63;SOR=1.022	GT:AD:DP:GQ:PL	1/1:0,47:47:99:1383,141,0
2L	14918059	2L_14918059_SNP	C	T	1457.77	.	AC=2;AF=1.00;AN=2;DB;DP=55;ExcessHet=3.0103;FS=0.000;MLEAC=2;MLEAF=1.00;MQ=43.84;QD=26.50;SOR=0.729	GT:AD:DP:GQ:PL	1/1:0,55:55:99:1486,164,0
2L	14918126	2L_14918126_SNP	G	T	1402.77	.	AC=2;AF=1.00;AN=2;DB;DP=52;ExcessHet=3.0103;FS=0.000;MLEAC=2;MLEAF=1.00;MQ=43.96;QD=26.98;SOR=0.941	GT:AD:DP:GQ:PL	1/1:0,52:52:99:1431,156,0
2L	14918236	2L_14918236_SNP	T	A	1249.77	.	AC=2;AF=1.00;AN=2;DB;DP=50;ExcessHet=3.0103;FS=0.000;MLEAC=2;MLEAF=1.00;MQ=43.92;QD=25.51;SOR=1.007	GT:AD:DP:GQ:PL	1/1:0,49:49:99:1278,146,0
2L	14918368	2L_14918368_SNP	C	T	1121.77	.	AC=2;AF=1.00;AN=2;DB;DP=46;ExcessHet=3.0103;FS=0.000;MLEAC=2;MLEAF=1.00;MQ=44.00;QD=24.39;SOR=0.874	GT:AD:DP:GQ:PL	1/1:0,46:46:99:1150,135,0
2L	14918440	2L_14918440_SNP	C	T	1562.77	.	AC=2;AF=1.00;AN=2;DB;DP=61;ExcessHet=3.0103;FS=0.000;MLEAC=2;MLEAF=1.00;MQ=43.90;QD=25.62;SOR=0.793	GT:AD:DP:GQ:PL	1/1:0,61:61:99:1591,181,0
2L	14918590	2L_14918590_SNP	T	C	1323.77	.	AC=2;AF=1.00;AN=2;DB;DP=51;ExcessHet=3.0103;FS=0.000;MLEAC=2;MLEAF=1.00;MQ=43.96;QD=26.48;SOR=1.157	GT:AD:DP:GQ:PL	1/1:0,50:50:99:1352,149,0
2L	14918662	2L_14918662_SNP	C	T	1381.77	.	AC=2;AF=1.00;AN=2;DB;DP=56;ExcessHet=3.0103;FS=0.000;MLEAC=2;MLEAF=1.00;MQ=43.97;QD=26.07;SOR=1.077	GT:AD:DP:GQ:PL	1/1:0,53:53:99:1410,158,0
2L	14918801	2L_14918801_SNP	A	G	1468.77	.	AC=2;AF=1.00;AN=2;DB;DP=59;ExcessHet=3.0103;FS=0.000;MLEAC=2;MLEAF=1.00;MQ=43.90;QD=25.32;SOR=0.762	GT:AD:DP:GQ:PL	1/1:0,58:58:99:1497,172,0
2L	14918993	.	T	A	1623.77	.	AC=2;AF=1.00;AN=2;DP=60;ExcessHet=3.0103;FS=0.000;MLEAC=2;MLEAF=1.00;MQ=44.00;QD=27.06;SOR=0.760	GT:AD:DP:GQ:PL	1/1:0,60:60:99:1652,180,0
2L	14919116	2L_14919116_SNP	G	A	2547.77	.	AC=2;AF=1.00;AN=2;DB;DP=60;ExcessHet=3.0103;FS=0.000;MLEAC=2;MLEAF=1.00;MQ=43.89;QD=25.43;SOR=0.871	GT:AD:DP:GQ:PL	1/1:0,59:59:99:2576,178,0
2L	14919126	2L_14919126_SNP	T	C	2540.77	.	AC=2;AF=1.00;AN=2;DB;DP=60;ExcessHet=3.0103;FS=0.000;MLEAC=2;MLEAF=1.00;MQ=43.85;QD=38.26;SOR=0.762	GT:AD:DP:GQ:PL	1/1:0,58:58:99:2569,178,0
2L	14919278	2L_14919278_SNP	G	A	1651.77	.	AC=2;AF=1.00;AN=2;DB;DP=63;ExcessHet=3.0103;FS=0.000;MLEAC=2;MLEAF=1.00;MQ=43.95;QD=26.22;SOR=1.092	GT:AD:DP:GQ:PL	1/1:0,63:63:99:1680,189,0
2L	14919306	2L_14919306_SNP	A	G	1811.77	.	AC=2;AF=1.00;AN=2;DB;DP=68;ExcessHet=3.0103;FS=0.000;MLEAC=2;MLEAF=1.00;MQ=43.96;QD=26.64;SOR=1.022	GT:AD:DP:GQ:PL	1/1:0,68:68:99:1840,204,0
2L	14919317	2L_14919317_SNP	T	A	1718.77	.	AC=2;AF=1.00;AN=2;DB;DP=64;ExcessHet=3.0103;FS=0.000;MLEAC=2;MLEAF=1.00;MQ=43.95;QD=26.86;SOR=0.756	GT:AD:DP:GQ:PL	1/1:0,64:64:99:1747,192,0
2L	14919408	2L_14919408_SNP	A	T	1685.77	.	AC=2;AF=1.00;AN=2;DB;DP=66;ExcessHet=3.0103;FS=0.000;MLEAC=2;MLEAF=1.00;MQ=44.00;QD=25.93;SOR=1.249	GT:AD:DP:GQ:PL	1/1:0,65:65:99:1714,194,0
2L	14919456	2L_14919456_SNP	A	G	1609.77	.	AC=2;AF=1.00;AN=2;DB;DP=60;ExcessHet=3.0103;FS=0.000;MLEAC=2;MLEAF=1.00;MQ=44.00;QD=26.83;SOR=0.831	GT:AD:DP:GQ:PL	1/1:0,60:60:99:1638,180,0
2L	14919473	2L_14919473_SNP	A	G	1688.77	.	AC=2;AF=1.00;AN=2;DB;DP=63;ExcessHet=3.0103;FS=0.000;MLEAC=2;MLEAF=1.00;MQ=44.00;QD=26.81;SOR=0.724	GT:AD:DP:GQ:PL	1/1:0,63:63:99:1717,189,0
2L	14919497	2L_14919497_SNP	A	G	1556.77	.	AC=2;AF=1.00;AN=2;DB;DP=57;ExcessHet=3.0103;FS=0.000;MLEAC=2;MLEAF=1.00;MQ=44.00;QD=27.31;SOR=0.877	GT:AD:DP:GQ:PL	1/1:0,57:57:99:1585,171,0
2L	14919512	2L_14919512_SNP	C	A	2329.77	.	AC=2;AF=1.00;AN=2;DB;DP=54;ExcessHet=3.0103;FS=0.000;MLEAC=2;MLEAF=1.00;MQ=44.00;QD=31.67;SOR=0.931	GT:AD:DP:GQ:PL	1/1:0,54:54:99:2358,162,0
2L	14919513	2L_14919513_SNP	G	A	2329.77	.	AC=2;AF=1.00;AN=2;DB;DP=53;ExcessHet=3.0103;FS=0.000;MLEAC=2;MLEAF=1.00;MQ=44.00;QD=34.29;SOR=0.981	GT:AD:DP:GQ:PL	1/1:0,53:53:99:2358,162,0
2L	14919589	2L_14919589_SNP	C	G	1541.77	.	AC=2;AF=1.00;AN=2;DB;DP=57;ExcessHet=3.0103;FS=0.000;MLEAC=2;MLEAF=1.00;MQ=43.71;QD=27.05;SOR=1.569	GT:AD:DP:GQ:PL	1/1:0,57:57:99:1570,171,0
2L	14919670	2L_14919670_SNP	C	A	1696.77	.	AC=2;AF=1.00;AN=2;DB;DP=62;ExcessHet=3.0103;FS=0.000;MLEAC=2;MLEAF=1.00;MQ=43.70;QD=27.37;SOR=1.329	GT:AD:DP:GQ:PL	1/1:0,62:62:99:1725,186,0
2L	14919854	2L_14919854_SNP	G	T	931.77	.	AC=2;AF=1.00;AN=2;DB;DP=36;ExcessHet=3.0103;FS=0.000;MLEAC=2;MLEAF=1.00;MQ=43.95;QD=25.88;SOR=0.927	GT:AD:DP:GQ:PL	1/1:0,36:36:99:960,107,0
2L	14919866	2L_14919866_SNP	T	A	977.77	.	AC=2;AF=1.00;AN=2;DB;DP=36;ExcessHet=3.0103;FS=0.000;MLEAC=2;MLEAF=1.00;MQ=43.95;QD=27.16;SOR=0.927	GT:AD:DP:GQ:PL	1/1:0,36:36:99:1006,108,0
2L	14919930	2L_14919930_SNP	A	T	1262.77	.	AC=2;AF=1.00;AN=2;DB;DP=49;ExcessHet=3.0103;FS=0.000;MLEAC=2;MLEAF=1.00;MQ=43.32;QD=26.31;SOR=0.776	GT:AD:DP:GQ:PL	1/1:0,48:48:99:1291,142,0
2L	14920099	.	CT	C	1050.73	.	AC=2;AF=1.00;AN=2;DP=46;ExcessHet=3.0103;FS=0.000;MLEAC=2;MLEAF=1.00;MQ=43.96;QD=22.84;SOR=0.693	GT:AD:DP:GQ:PL	1/1:0,46:46:99:1088,138,0
2L	14920217	2L_14920217_SNP	A	C	1023.77	.	AC=2;AF=1.00;AN=2;DB;DP=40;ExcessHet=3.0103;FS=0.000;MLEAC=2;MLEAF=1.00;MQ=43.83;QD=26.25;SOR=0.850	GT:AD:DP:GQ:PL	1/1:0,39:39:99:1052,117,0
2L	14920361	2L_14920361_SNP	C	A	1087.77	.	AC=2;AF=1.00;AN=2;DB;DP=40;ExcessHet=3.0103;FS=0.000;MLEAC=2;MLEAF=1.00;MQ=43.34;QD=27.19;SOR=0.693	GT:AD:DP:GQ:PL	1/1:0,40:40:99:1116,120,0
2L	14920400	2L_14920400_SNP	C	T	1137.77	.	AC=2;AF=1.00;AN=2;DB;DP=43;ExcessHet=3.0103;FS=0.000;MLEAC=2;MLEAF=1.00;MQ=43.39;QD=26.46;SOR=1.055	GT:AD:DP:GQ:PL	1/1:0,43:43:99:1166,129,0
2L	14920636	.	CTGACTT	C	1897.73	.	AC=2;AF=1.00;AN=2;DP=43;ExcessHet=3.0103;FS=0.000;MLEAC=2;MLEAF=1.00;MQ=43.66;QD=32.50;SOR=0.739	GT:AD:DP:GQ:PL	1/1:0,43:43:99:1935,129,0
2L	14920725	2L_14920725_SNP	T	C	1525.77	.	AC=2;AF=1.00;AN=2;DB;DP=55;ExcessHet=3.0103;FS=0.000;MLEAC=2;MLEAF=1.00;MQ=44.00;QD=27.74;SOR=0.804	GT:AD:DP:GQ:PL	1/1:0,55:55:99:1554,165,0
2L	14920798	.	T	TA	1774.73	.	AC=2;AF=1.00;AN=2;DP=65;ExcessHet=3.0103;FS=0.000;MLEAC=2;MLEAF=1.00;MQ=44.00;QD=28.17;SOR=0.790	GT:AD:DP:GQ:PL	1/1:0,63:63:99:1812,189,0
2L	14920937	2L_14920937_SNP	A	C	1551.77	.	AC=2;AF=1.00;AN=2;DB;DP=57;ExcessHet=3.0103;FS=0.000;MLEAC=2;MLEAF=1.00;MQ=43.85;QD=27.22;SOR=0.728	GT:AD:DP:GQ:PL	1/1:0,57:57:99:1580,170,0
2L	14920971	.	G	A	1302.77	.	AC=2;AF=1.00;AN=2;DP=49;ExcessHet=3.0103;FS=0.000;MLEAC=2;MLEAF=1.00;MQ=43.96;QD=26.59;SOR=0.733	GT:AD:DP:GQ:PL	1/1:0,49:49:99:1331,146,0
2L	14921111	2L_14921111_SNP	C	G	1200.77	.	AC=2;AF=1.00;AN=2;DB;DP=45;ExcessHet=3.0103;FS=0.000;MLEAC=2;MLEAF=1.00;MQ=43.77;QD=26.68;SOR=1.038	GT:AD:DP:GQ:PL	1/1:0,45:45:99:1229,135,0
2L	14921226	2L_14921226_SNP	T	A	1196.77	.	AC=2;AF=1.00;AN=2;DB;DP=47;ExcessHet=3.0103;FS=0.000;MLEAC=2;MLEAF=1.00;MQ=43.67;QD=26.02;SOR=0.780	GT:AD:DP:GQ:PL	1/1:0,46:46:99:1225,137,0
2L	14921591	.	A	T	653.77	.	AC=2;AF=1.00;AN=2;BaseQRankSum=1.882;ClippingRankSum=0.000;DP=46;ExcessHet=3.0103;FS=0.000;MLEAC=2;MLEAF=1.00;MQ=43.83;MQRankSum=-0.345;QD=16.76;ReadPosRankSum=-0.191;SOR=1.121	GT:AD:DP:GQ:PL	1/1:2,37:39:73:682,73,0
2L	14921592	.	AT	A	1775.73	.	AC=2;AF=1.00;AN=2;DP=46;ExcessHet=3.0103;FS=0.000;MLEAC=2;MLEAF=1.00;MQ=43.83;QD=21.36;SOR=1.121	GT:AD:DP:GQ:PL	1/1:0,45:45:99:1813,135,0
2L	14921777	2L_14921777_SNP	C	G	1015.77	.	AC=2;AF=1.00;AN=2;DB;DP=40;ExcessHet=3.0103;FS=0.000;MLEAC=2;MLEAF=1.00;MQ=43.95;QD=25.39;SOR=1.445	GT:AD:DP:GQ:PL	1/1:0,40:40:99:1044,117,0
2L	14921990	2L_14921990_SNP	A	G	1372.77	.	AC=2;AF=1.00;AN=2;DB;DP=50;ExcessHet=3.0103;FS=0.000;MLEAC=2;MLEAF=1.00;MQ=43.96;QD=27.46;SOR=1.051	GT:AD:DP:GQ:PL	1/1:0,50:50:99:1401,150,0
2L	14922248	2L_14922248_SNP	G	C	1322.77	.	AC=2;AF=1.00;AN=2;DB;DP=50;ExcessHet=3.0103;FS=0.000;MLEAC=2;MLEAF=1.00;MQ=43.51;QD=26.46;SOR=0.952	GT:AD:DP:GQ:PL	1/1:0,50:50:99:1351,150,0
2L	14922284	.	A	AAGATATTTAAG	2601.73	.	AC=2;AF=1.00;AN=2;DP=58;ExcessHet=3.0103;FS=0.000;MLEAC=2;MLEAF=1.00;MQ=43.46;QD=36.36;SOR=0.729	GT:AD:DP:GQ:PL	1/1:0,55:55:99:2639,180,0
2L	14922291	2L_14922291_SNP	T	A	2449.77	.	AC=2;AF=1.00;AN=2;DB;DP=56;ExcessHet=3.0103;FS=0.000;MLEAC=2;MLEAF=1.00;MQ=43.58;QD=30.45;SOR=0.693	GT:AD:DP:GQ:PL	1/1:0,56:56:99:2478,168,0
2L	14922326	2L_14922326_SNP	A	T	1468.77	.	AC=2;AF=1.00;AN=2;DB;DP=57;ExcessHet=3.0103;FS=0.000;MLEAC=2;MLEAF=1.00;MQ=43.55;QD=26.23;SOR=0.922	GT:AD:DP:GQ:PL	1/1:0,56:56:99:1497,168,0
2L	14922342	2L_14922342_SNP	A	G	1582.77	.	AC=2;AF=1.00;AN=2;DB;DP=58;ExcessHet=3.0103;FS=0.000;MLEAC=2;MLEAF=1.00;MQ=43.56;QD=27.29;SOR=0.836	GT:AD:DP:GQ:PL	1/1:0,58:58:99:1611,174,0
2L	14922435	2L_14922435_SNP	G	A	1405.77	.	AC=2;AF=1.00;AN=2;DB;DP=51;ExcessHet=3.0103;FS=0.000;MLEAC=2;MLEAF=1.00;MQ=43.88;QD=27.56;SOR=0.994	GT:AD:DP:GQ:PL	1/1:0,51:51:99:1434,153,0
2L	14922641	2L_14922641_SNP	T	C	849.77	.	AC=2;AF=1.00;AN=2;DB;DP=35;ExcessHet=3.0103;FS=0.000;MLEAC=2;MLEAF=1.00;MQ=43.81;QD=24.99;SOR=1.244	GT:AD:DP:GQ:PL	1/1:0,34:34:99:878,101,0
2L	14922653	2L_14922653_SNP	A	C	940.77	.	AC=2;AF=1.00;AN=2;DB;DP=37;ExcessHet=3.0103;FS=0.000;MLEAC=2;MLEAF=1.00;MQ=43.74;QD=26.13;SOR=1.061	GT:AD:DP:GQ:PL	1/1:0,36:36:99:969,108,0
2L	14922784	.	T	C	1110.77	.	AC=2;AF=1.00;AN=2;DP=43;ExcessHet=3.0103;FS=0.000;MLEAC=2;MLEAF=1.00;MQ=43.93;QD=25.83;SOR=1.055	GT:AD:DP:GQ:PL	1/1:0,43:43:99:1139,128,0
2L	14923155	.	TTAACTGCGAACGCGTGAATACACTTTC	T	1645.73	.	AC=2;AF=1.00;AN=2;DP=39;ExcessHet=3.0103;FS=0.000;MLEAC=2;MLEAF=1.00;MQ=42.15;QD=32.08;SOR=0.914	GT:AD:DP:GQ:PL	1/1:0,38:38:99:1683,116,0
2L	14923220	2L_14923220_SNP	C	T	981.77	.	AC=2;AF=1.00;AN=2;DB;DP=41;ExcessHet=3.0103;FS=0.000;MLEAC=2;MLEAF=1.00;MQ=42.04;QD=23.95;SOR=0.954	GT:AD:DP:GQ:PL	1/1:0,41:41:99:1010,121,0
2L	14923290	2L_14923290_SNP	T	A	2174.77	.	AC=2;AF=1.00;AN=2;DB;DP=49;ExcessHet=3.0103;FS=0.000;MLEAC=2;MLEAF=1.00;MQ=42.22;QD=29.24;SOR=1.112	GT:AD:DP:GQ:PL	1/1:0,49:49:99:2203,147,0
2L	14923291	2L_14923291_SNP	C	T	2174.77	.	AC=2;AF=1.00;AN=2;DB;DP=49;ExcessHet=3.0103;FS=0.000;MLEAC=2;MLEAF=1.00;MQ=42.22;QD=32.38;SOR=1.112	GT:AD:DP:GQ:PL	1/1:0,49:49:99:2203,147,0
2L	14923302	2L_14923302_SNP	C	T	2444.77	.	AC=2;AF=1.00;AN=2;DB;DP=55;ExcessHet=3.0103;FS=0.000;MLEAC=2;MLEAF=1.00;MQ=42.13;QD=32.71;SOR=0.970	GT:AD:DP:GQ:PL	1/1:0,55:55:99:2473,166,0
2L	14923311	2L_14923311_INS	T	TAGAAAGACTCAA	2517.73	.	AC=2;AF=1.00;AN=2;DB;DP=54;ExcessHet=3.0103;FS=0.000;MLEAC=2;MLEAF=1.00;MQ=42.17;QD=27.18;SOR=1.022	GT:AD:DP:GQ:PL	1/1:0,54:54:99:2555,172,0
2L	14923359	2L_14923359_SNP	C	A	1335.77	.	AC=2;AF=1.00;AN=2;DB;DP=49;ExcessHet=3.0103;FS=0.000;MLEAC=2;MLEAF=1.00;MQ=41.85;QD=27.26;SOR=0.818	GT:AD:DP:GQ:PL	1/1:0,49:49:99:1364,147,0
2L	14923390	2L_14923390_SNP	G	C	2119.77	.	AC=2;AF=1.00;AN=2;DB;DP=48;ExcessHet=3.0103;FS=0.000;MLEAC=2;MLEAF=1.00;MQ=41.97;QD=28.59;SOR=0.963	GT:AD:DP:GQ:PL	1/1:0,48:48:99:2148,147,0
2L	14923396	2L_14923396_SNP	G	A	2129.77	.	AC=2;AF=1.00;AN=2;DB;DP=46;ExcessHet=3.0103;FS=0.000;MLEAC=2;MLEAF=1.00;MQ=42.01;QD=29.36;SOR=0.874	GT:AD:DP:GQ:PL	1/1:0,46:46:99:2158,147,0
2L	14923397	2L_14923397_SNP	T	C	2080.77	.	AC=2;AF=1.00;AN=2;DB;DP=47;ExcessHet=3.0103;FS=0.000;MLEAC=2;MLEAF=1.00;MQ=42.06;QD=31.49;SOR=0.823	GT:AD:DP:GQ:PL	1/1:0,47:47:99:2109,141,0
2L	14923424	2L_14923424_SNP	A	G	1211.77	.	AC=2;AF=1.00;AN=2;BaseQRankSum=1.623;ClippingRankSum=0.000;DB;DP=47;ExcessHet=3.0103;FS=0.000;MLEAC=2;MLEAF=1.00;MQ=42.66;MQRankSum=1.662;QD=25.78;ReadPosRankSum=1.107;SOR=0.299	GT:AD:DP:GQ:PL	1/1:1,46:47:99:1240,117,0
2L	14923654	2L_14923654_SNP	G	A	1069.77	.	AC=2;AF=1.00;AN=2;DB;DP=41;ExcessHet=3.0103;FS=0.000;MLEAC=2;MLEAF=1.00;MQ=42.55;QD=26.09;SOR=0.843	GT:AD:DP:GQ:PL	1/1:0,41:41:99:1098,122,0
2L	14923688	2L_14923688_SNP	G	A	1106.77	.	AC=2;AF=1.00;AN=2;DB;DP=42;ExcessHet=3.0103;FS=0.000;MLEAC=2;MLEAF=1.00;MQ=43.24;QD=26.35;SOR=0.788	GT:AD:DP:GQ:PL	1/1:0,42:42:99:1135,125,0
2L	14923753	2L_14923753_SNP	C	A	1179.77	.	AC=2;AF=1.00;AN=2;DB;DP=46;ExcessHet=3.0103;FS=0.000;MLEAC=2;MLEAF=1.00;MQ=43.96;QD=25.65;SOR=1.085	GT:AD:DP:GQ:PL	1/1:0,46:46:99:1208,137,0
2L	14924014	2L_14924014_SNP	G	A	714.77	.	AC=2;AF=1.00;AN=2;DB;DP=28;ExcessHet=3.0103;FS=0.000;MLEAC=2;MLEAF=1.00;MQ=44.00;QD=26.47;SOR=1.101	GT:AD:DP:GQ:PL	1/1:0,27:27:81:743,81,0
2L	14924150	.	T	TACCCTTGCCCCCTG	1742.73	.	AC=2;AF=1.00;AN=2;DP=46;ExcessHet=3.0103;FS=0.000;MLEAC=2;MLEAF=1.00;MQ=43.30;QD=33.59;SOR=1.179	GT:AD:DP:GQ:PL	1/1:0,38:38:99:1780,119,0
2L	14924168	2L_14924168_SNP	T	A	945.77	.	AC=2;AF=1.00;AN=2;DB;DP=39;ExcessHet=3.0103;FS=0.000;MLEAC=2;MLEAF=1.00;MQ=43.17;QD=24.25;SOR=1.096	GT:AD:DP:GQ:PL	1/1:0,39:39:99:974,115,0
2L	14924377	2L_14924377_SNP	T	A	1360.77	.	AC=2;AF=1.00;AN=2;DB;DP=50;ExcessHet=3.0103;FS=0.000;MLEAC=2;MLEAF=1.00;MQ=43.84;QD=27.22;SOR=1.051	GT:AD:DP:GQ:PL	1/1:0,50:50:99:1389,150,0
2L	14924427	2L_14924427_SNP	C	G	1951.77	.	AC=2;AF=1.00;AN=2;DB;DP=44;ExcessHet=3.0103;FS=0.000;MLEAC=2;MLEAF=1.00;MQ=43.73;QD=26.11;SOR=0.883	GT:AD:DP:GQ:PL	1/1:0,44:44:99:1980,132,0
2L	14924429	2L_14924429_SNP	C	A	1951.77	.	AC=2;AF=1.00;AN=2;DB;DP=44;ExcessHet=3.0103;FS=0.000;MLEAC=2;MLEAF=1.00;MQ=43.73;QD=32.68;SOR=0.883	GT:AD:DP:GQ:PL	1/1:0,44:44:99:1980,132,0
2L	14924436	2L_14924436_SNP	T	A	1996.77	.	AC=2;AF=1.00;AN=2;DB;DP=45;ExcessHet=3.0103;FS=0.000;MLEAC=2;MLEAF=1.00;MQ=43.74;QD=28.72;SOR=0.829	GT:AD:DP:GQ:PL	1/1:0,45:45:99:2025,135,0
2L	14924446	2L_14924446_SNP	T	C	1941.77	.	AC=2;AF=1.00;AN=2;DB;DP=45;ExcessHet=3.0103;FS=0.000;MLEAC=2;MLEAF=1.00;MQ=43.74;QD=30.62;SOR=0.829	GT:AD:DP:GQ:PL	1/1:0,45:45:99:1970,135,0
2L	14924495	.	T	TA	1057.73	.	AC=2;AF=1.00;AN=2;DP=51;ExcessHet=3.0103;FS=0.000;MLEAC=2;MLEAF=1.00;MQ=43.88;QD=22.50;SOR=1.251	GT:AD:DP:GQ:PL	1/1:0,47:47:99:1095,149,0
2L	14924540	.	GCTGCC	G	2707.73	.	AC=2;AF=1.00;AN=2;DP=62;ExcessHet=3.0103;FS=0.000;MLEAC=2;MLEAF=1.00;MQ=43.84;QD=26.06;SOR=0.941	GT:AD:DP:GQ:PL	1/1:0,61:61:99:2745,184,0
2L	14924614	2L_14924614_SNP	A	C	1457.77	.	AC=2;AF=1.00;AN=2;DB;DP=56;ExcessHet=3.0103;FS=0.000;MLEAC=2;MLEAF=1.00;MQ=43.73;QD=26.03;SOR=0.765	GT:AD:DP:GQ:PL	1/1:0,56:56:99:1486,167,0
2L	14924657	2L_14924657_SNP	T	G	1027.77	.	AC=2;AF=1.00;AN=2;DB;DP=40;ExcessHet=3.0103;FS=0.000;MLEAC=2;MLEAF=1.00;MQ=43.62;QD=25.69;SOR=0.902	GT:AD:DP:GQ:PL	1/1:0,40:40:99:1056,120,0
2L	14924686	.	TA	T	545.73	.	AC=2;AF=1.00;AN=2;BaseQRankSum=1.039;ClippingRankSum=0.000;DP=41;ExcessHet=3.0103;FS=2.872;MLEAC=2;MLEAF=1.00;MQ=43.68;MQRankSum=-0.129;QD=15.16;ReadPosRankSum=1.948;SOR=0.213	GT:AD:DP:GQ:PL	1/1:2,34:36:58:583,58,0
2L	14924953	2L_14924953_SNP	A	C	1290.77	.	AC=2;AF=1.00;AN=2;DB;DP=51;ExcessHet=3.0103;FS=0.000;MLEAC=2;MLEAF=1.00;MQ=43.96;QD=25.31;SOR=0.994	GT:AD:DP:GQ:PL	1/1:0,51:51:99:1319,150,0
2L	14925178	2L_14925178_SNP	A	G	1275.77	.	AC=2;AF=1.00;AN=2;DB;DP=49;ExcessHet=3.0103;FS=0.000;MLEAC=2;MLEAF=1.00;MQ=44.00;QD=26.04;SOR=1.609	GT:AD:DP:GQ:PL	1/1:0,49:49:99:1304,145,0
2L	14925397	2L_14925397_SNP	A	G	1303.77	.	AC=2;AF=1.00;AN=2;DB;DP=48;ExcessHet=3.0103;FS=0.000;MLEAC=2;MLEAF=1.00;MQ=43.96;QD=27.16;SOR=0.866	GT:AD:DP:GQ:PL	1/1:0,48:48:99:1332,144,0
2L	14925425	2L_14925425_SNP	T	C	1426.77	.	AC=2;AF=1.00;AN=2;DB;DP=52;ExcessHet=3.0103;FS=0.000;MLEAC=2;MLEAF=1.00;MQ=44.00;QD=27.44;SOR=0.853	GT:AD:DP:GQ:PL	1/1:0,52:52:99:1455,156,0
2L	14925490	2L_14925490_SNP	T	C	2240.77	.	AC=2;AF=1.00;AN=2;DB;DP=52;ExcessHet=3.0103;FS=0.000;MLEAC=2;MLEAF=1.00;MQ=44.00;QD=27.25;SOR=0.853	GT:AD:DP:GQ:PL	1/1:0,52:52:99:2269,157,0
2L	14925501	2L_14925501_SNP	A	C	2360.77	.	AC=2;AF=1.00;AN=2;DB;DP=56;ExcessHet=3.0103;FS=0.000;MLEAC=2;MLEAF=1.00;MQ=44.00;QD=29.81;SOR=0.765	GT:AD:DP:GQ:PL	1/1:0,56:56:99:2389,169,0
2L	14925562	2L_14925562_SNP	C	T	1929.77	.	AC=2;AF=1.00;AN=2;DB;DP=45;ExcessHet=3.0103;FS=0.000;MLEAC=2;MLEAF=1.00;MQ=44.00;QD=28.47;SOR=0.737	GT:AD:DP:GQ:PL	1/1:0,45:45:99:1958,138,0
2L	14925574	2L_14925574_SNP	T	A	1827.77	.	AC=2;AF=1.00;AN=2;DB;DP=43;ExcessHet=3.0103;FS=0.000;MLEAC=2;MLEAF=1.00;MQ=44.00;QD=27.54;SOR=0.739	GT:AD:DP:GQ:PL	1/1:0,43:43:99:1856,129,0
2L	14925631	2L_14925631_SNP	T	A	1342.77	.	AC=2;AF=1.00;AN=2;DB;DP=49;ExcessHet=3.0103;FS=0.000;MLEAC=2;MLEAF=1.00;MQ=44.00;QD=27.40;SOR=0.733	GT:AD:DP:GQ:PL	1/1:0,49:49:99:1371,147,0
2L	14926124	2L_14926124_SNP	A	G	1456.77	.	AC=2;AF=1.00;AN=2;DB;DP=56;ExcessHet=3.0103;FS=0.000;MLEAC=2;MLEAF=1.00;MQ=43.97;QD=26.49;SOR=0.884	GT:AD:DP:GQ:PL	1/1:0,55:55:99:1485,164,0
2L	14926231	2L_14926231_SNP	A	G	1361.77	.	AC=2;AF=1.00;AN=2;DB;DP=51;ExcessHet=3.0103;FS=0.000;MLEAC=2;MLEAF=1.00;MQ=43.96;QD=27.24;SOR=0.952	GT:AD:DP:GQ:PL	1/1:0,50:50:99:1390,150,0
2L	14926325	2L_14926325_SNP	G	A	1472.77	.	AC=2;AF=1.00;AN=2;DB;DP=56;ExcessHet=3.0103;FS=0.000;MLEAC=2;MLEAF=1.00;MQ=44.00;QD=26.30;SOR=0.922	GT:AD:DP:GQ:PL	1/1:0,56:56:99:1501,167,0
2L	14926369	2L_14926369_SNP	C	T	1458.77	.	AC=2;AF=1.00;AN=2;BaseQRankSum=-1.730;ClippingRankSum=0.000;DB;DP=57;ExcessHet=3.0103;FS=0.000;MLEAC=2;MLEAF=1.00;MQ=44.00;MQRankSum=0.000;QD=25.59;ReadPosRankSum=1.736;SOR=0.321	GT:AD:DP:GQ:PL	1/1:1,56:57:99:1487,139,0
2L	14926454	2L_14926454_SNP	T	A	1548.77	.	AC=2;AF=1.00;AN=2;DB;DP=57;ExcessHet=3.0103;FS=0.000;MLEAC=2;MLEAF=1.00;MQ=43.40;QD=27.66;SOR=1.199	GT:AD:DP:GQ:PL	1/1:0,56:56:99:1577,168,0
2L	14926711	2L_14926711_SNP	G	T	1501.77	.	AC=2;AF=1.00;AN=2;DB;DP=55;ExcessHet=3.0103;FS=0.000;MLEAC=2;MLEAF=1.00;MQ=43.34;QD=27.30;SOR=0.729	GT:AD:DP:GQ:PL	1/1:0,55:55:99:1530,165,0
2L	14927107	2L_14927107_SNP	C	T	817.77	.	AC=2;AF=1.00;AN=2;BaseQRankSum=1.802;ClippingRankSum=0.000;DB;DP=32;ExcessHet=3.0103;FS=0.000;MLEAC=2;MLEAF=1.00;MQ=44.00;MQRankSum=0.000;QD=25.56;ReadPosRankSum=-0.499;SOR=0.321	GT:AD:DP:GQ:PL	1/1:1,31:32:86:846,86,0
2L	14927155	2L_14927155_SNP	C	A	713.77	.	AC=2;AF=1.00;AN=2;DB;DP=27;ExcessHet=3.0103;FS=0.000;MLEAC=2;MLEAF=1.00;MQ=44.00;QD=26.44;SOR=0.922	GT:AD:DP:GQ:PL	1/1:0,27:27:81:742,81,0
2L	14927183	2L_14927183_SNP	C	T	769.77	.	AC=2;AF=1.00;AN=2;DB;DP=28;ExcessHet=3.0103;FS=0.000;MLEAC=2;MLEAF=1.00;MQ=44.00;QD=27.49;SOR=1.382	GT:AD:DP:GQ:PL	1/1:0,28:28:84:798,84,0
2L	14927230	2L_14927230_SNP	C	T	967.77	.	AC=2;AF=1.00;AN=2;DB;DP=36;ExcessHet=3.0103;FS=0.000;MLEAC=2;MLEAF=1.00;MQ=43.74;QD=26.88;SOR=0.927	GT:AD:DP:GQ:PL	1/1:0,36:36:99:996,108,0
2L	14927419	2L_14927419_SNP	T	C	855.77	.	AC=2;AF=1.00;AN=2;DB;DP=35;ExcessHet=3.0103;FS=0.000;MLEAC=2;MLEAF=1.00;MQ=44.00;QD=24.45;SOR=1.483	GT:AD:DP:GQ:PL	1/1:0,35:35:99:884,103,0
2L	14927446	2L_14927446_SNP	G	T	1108.77	.	AC=2;AF=1.00;AN=2;DB;DP=41;ExcessHet=3.0103;FS=0.000;MLEAC=2;MLEAF=1.00;MQ=44.00;QD=27.04;SOR=1.501	GT:AD:DP:GQ:PL	1/1:0,41:41:99:1137,123,0
2L	14927476	2L_14927476_SNP	T	C	1057.77	.	AC=2;AF=1.00;AN=2;DB;DP=40;ExcessHet=3.0103;FS=0.000;MLEAC=2;MLEAF=1.00;MQ=44.00;QD=26.44;SOR=0.902	GT:AD:DP:GQ:PL	1/1:0,40:40:99:1086,120,0
2L	14927557	2L_14927557_SNP	A	G	1085.77	.	AC=2;AF=1.00;AN=2;DB;DP=40;ExcessHet=3.0103;FS=0.000;MLEAC=2;MLEAF=1.00;MQ=43.95;QD=27.14;SOR=0.693	GT:AD:DP:GQ:PL	1/1:0,40:40:99:1114,119,0
2L	14927659	2L_14927659_SNP	A	G	757.77	.	AC=2;AF=1.00;AN=2;DB;DP=29;ExcessHet=3.0103;FS=0.000;MLEAC=2;MLEAF=1.00;MQ=44.00;QD=27.06;SOR=0.836	GT:AD:DP:GQ:PL	1/1:0,28:28:84:786,84,0
2L	14927803	2L_14927803_SNP	C	T	2001.77	.	AC=2;AF=1.00;AN=2;DB;DP=45;ExcessHet=3.0103;FS=0.000;MLEAC=2;MLEAF=1.00;MQ=44.00;QD=28.22;SOR=0.829	GT:AD:DP:GQ:PL	1/1:0,45:45:99:2030,138,0
2L	14927806	2L_14927806_SNP	C	T	2001.77	.	AC=2;AF=1.00;AN=2;DB;DP=45;ExcessHet=3.0103;FS=0.000;MLEAC=2;MLEAF=1.00;MQ=44.00;QD=28.81;SOR=0.929	GT:AD:DP:GQ:PL	1/1:0,45:45:99:2030,138,0
2L	14928085	2L_14928085_SNP	T	C	1158.77	.	AC=2;AF=1.00;AN=2;DB;DP=45;ExcessHet=3.0103;FS=0.000;MLEAC=2;MLEAF=1.00;MQ=44.00;QD=26.34;SOR=0.883	GT:AD:DP:GQ:PL	1/1:0,44:44:99:1187,131,0
2L	14928118	2L_14928118_SNP	G	A	1062.77	.	AC=2;AF=1.00;AN=2;DB;DP=40;ExcessHet=3.0103;FS=0.000;MLEAC=2;MLEAF=1.00;MQ=44.00;QD=26.57;SOR=0.902	GT:AD:DP:GQ:PL	1/1:0,40:40:99:1091,120,0
2L	14928187	2L_14928187_SNP	T	A	1236.77	.	AC=2;AF=1.00;AN=2;DB;DP=45;ExcessHet=3.0103;FS=0.000;MLEAC=2;MLEAF=1.00;MQ=44.00;QD=27.48;SOR=0.829	GT:AD:DP:GQ:PL	1/1:0,45:45:99:1265,135,0
2L	14928742	2L_14928742_SNP	A	G	1501.77	.	AC=2;AF=1.00;AN=2;DB;DP=55;ExcessHet=3.0103;FS=0.000;MLEAC=2;MLEAF=1.00;MQ=44.00;QD=27.30;SOR=0.729	GT:AD:DP:GQ:PL	1/1:0,55:55:99:1530,165,0
2L	14928781	.	G	T	1467.77	.	AC=2;AF=1.00;AN=2;DP=54;ExcessHet=3.0103;FS=0.000;MLEAC=2;MLEAF=1.00;MQ=44.00;QD=27.18;SOR=0.767	GT:AD:DP:GQ:PL	1/1:0,54:54:99:1496,162,0
2L	14928934	2L_14928934_SNP	T	C	1263.77	.	AC=2;AF=1.00;AN=2;DB;DP=46;ExcessHet=3.0103;FS=0.000;MLEAC=2;MLEAF=1.00;MQ=43.96;QD=27.47;SOR=0.976	GT:AD:DP:GQ:PL	1/1:0,46:46:99:1292,138,0
2L	14928986	2L_14928986_SNP	C	A	1110.77	.	AC=2;AF=1.00;AN=2;DB;DP=42;ExcessHet=3.0103;FS=0.000;MLEAC=2;MLEAF=1.00;MQ=43.95;QD=26.45;SOR=1.556	GT:AD:DP:GQ:PL	1/1:0,42:42:99:1139,126,0
2L	14929012	2L_14929012_SNP	C	T	1091.77	.	AC=2;AF=1.00;AN=2;DB;DP=41;ExcessHet=3.0103;FS=0.000;MLEAC=2;MLEAF=1.00;MQ=43.95;QD=26.63;SOR=1.501	GT:AD:DP:GQ:PL	1/1:0,41:41:99:1120,122,0
2L	14929060	2L_14929060_SNP	C	G	1170.77	.	AC=2;AF=1.00;AN=2;DB;DP=44;ExcessHet=3.0103;FS=0.000;MLEAC=2;MLEAF=1.00;MQ=43.80;QD=26.61;SOR=1.364	GT:AD:DP:GQ:PL	1/1:0,44:44:99:1199,132,0
2L	14929144	2L_14929144_SNP	T	C	1097.77	.	AC=2;AF=1.00;AN=2;DB;DP=42;ExcessHet=3.0103;FS=0.000;MLEAC=2;MLEAF=1.00;MQ=43.79;QD=26.77;SOR=0.741	GT:AD:DP:GQ:PL	1/1:0,41:41:99:1126,123,0
2L	14929288	2L_14929288_SNP	A	C	1198.77	.	AC=2;AF=1.00;AN=2;DB;DP=46;ExcessHet=3.0103;FS=0.000;MLEAC=2;MLEAF=1.00;MQ=44.00;QD=26.06;SOR=1.329	GT:AD:DP:GQ:PL	1/1:0,46:46:99:1227,138,0
2L	14929654	2L_14929654_SNP	A	T	1065.77	.	AC=2;AF=1.00;AN=2;DB;DP=39;ExcessHet=3.0103;FS=0.000;MLEAC=2;MLEAF=1.00;MQ=44.00;QD=27.33;SOR=0.968	GT:AD:DP:GQ:PL	1/1:0,39:39:99:1094,117,0
2L	14929700	2L_14929700_SNP	T	G	1266.77	.	AC=2;AF=1.00;AN=2;DB;DP=47;ExcessHet=3.0103;FS=0.000;MLEAC=2;MLEAF=1.00;MQ=43.96;QD=26.95;SOR=0.919	GT:AD:DP:GQ:PL	1/1:0,47:47:99:1295,141,0
2L	14929935	2L_14929935_SNP	G	C	1703.77	.	AC=2;AF=1.00;AN=2;DB;DP=39;ExcessHet=3.0103;FS=0.000;MLEAC=2;MLEAF=1.00;MQ=43.95;QD=34.63;SOR=1.040	GT:AD:DP:GQ:PL	1/1:0,38:38:99:1732,117,0
2L	14929938	2L_14929938_SNP	G	A	1727.77	.	AC=2;AF=1.00;AN=2;DB;DP=41;ExcessHet=3.0103;FS=0.000;MLEAC=2;MLEAF=1.00;MQ=43.95;QD=31.42;SOR=1.151	GT:AD:DP:GQ:PL	1/1:0,40:40:99:1756,120,0
2L	14930013	2L_14930013_SNP	C	T	1374.77	.	AC=2;AF=1.00;AN=2;DB;DP=53;ExcessHet=3.0103;FS=0.000;MLEAC=2;MLEAF=1.00;MQ=43.96;QD=26.96;SOR=0.900	GT:AD:DP:GQ:PL	1/1:0,51:51:99:1403,153,0
2L	14930040	2L_14930040_SNP	A	G	1161.77	.	AC=2;AF=1.00;AN=2;DB;DP=45;ExcessHet=3.0103;FS=0.000;MLEAC=2;MLEAF=1.00;MQ=43.96;QD=27.02;SOR=1.179	GT:AD:DP:GQ:PL	1/1:0,43:43:99:1190,129,0
2L	14930055	2L_14930055_SNP	T	C	1828.77	.	AC=2;AF=1.00;AN=2;DB;DP=44;ExcessHet=3.0103;FS=0.000;MLEAC=2;MLEAF=1.00;MQ=43.96;QD=26.10;SOR=1.127	GT:AD:DP:GQ:PL	1/1:0,42:42:99:1857,126,0
2L	14930061	2L_14930061_SNP	T	C	1849.77	.	AC=2;AF=1.00;AN=2;DB;DP=45;ExcessHet=3.0103;FS=0.000;MLEAC=2;MLEAF=1.00;MQ=43.96;QD=31.25;SOR=1.055	GT:AD:DP:GQ:PL	1/1:0,43:43:99:1878,129,0
2L	14930136	2L_14930136_SNP	C	T	1112.77	.	AC=2;AF=1.00;AN=2;DB;DP=40;ExcessHet=3.0103;FS=0.000;MLEAC=2;MLEAF=1.00;MQ=43.95;QD=27.82;SOR=0.693	GT:AD:DP:GQ:PL	1/1:0,40:40:99:1141,120,0
2L	14930163	2L_14930163_SNP	A	G	881.77	.	AC=2;AF=1.00;AN=2;DB;DP=35;ExcessHet=3.0103;FS=0.000;MLEAC=2;MLEAF=1.00;MQ=44.00;QD=25.93;SOR=0.693	GT:AD:DP:GQ:PL	1/1:0,34:34:99:910,102,0
2L	14930187	2L_14930187_SNP	G	A	1727.77	.	AC=2;AF=1.00;AN=2;DB;DP=40;ExcessHet=3.0103;FS=0.000;MLEAC=2;MLEAF=1.00;MQ=43.95;QD=33.40;SOR=0.793	GT:AD:DP:GQ:PL	1/1:0,40:40:99:1756,120,0
2L	14930190	2L_14930190_SNP	A	G	1765.77	.	AC=2;AF=1.00;AN=2;DB;DP=41;ExcessHet=3.0103;FS=0.000;MLEAC=2;MLEAF=1.00;MQ=43.95;QD=32.46;SOR=0.741	GT:AD:DP:GQ:PL	1/1:0,41:41:99:1794,123,0
2L	14930301	2L_14930301_SNP	G	A	1153.77	.	AC=2;AF=1.00;AN=2;DB;DP=45;ExcessHet=3.0103;FS=0.000;MLEAC=2;MLEAF=1.00;MQ=43.91;QD=25.64;SOR=0.737	GT:AD:DP:GQ:PL	1/1:0,45:45:99:1182,135,0
2L	14930498	2L_14930498_SNP	T	A	1717.77	.	AC=2;AF=1.00;AN=2;DB;DP=39;ExcessHet=3.0103;FS=0.000;MLEAC=2;MLEAF=1.00;MQ=43.95;QD=32.26;SOR=0.968	GT:AD:DP:GQ:PL	1/1:0,39:39:99:1746,120,0
2L	14930517	2L_14930517_SNP	G	A	1751.77	.	AC=2;AF=1.00;AN=2;DB;DP=39;ExcessHet=3.0103;FS=0.000;MLEAC=2;MLEAF=1.00;MQ=44.00;QD=29.42;SOR=0.850	GT:AD:DP:GQ:PL	1/1:0,39:39:99:1780,120,0
2L	14930518	2L_14930518_SNP	C	T	1726.77	.	AC=2;AF=1.00;AN=2;DB;DP=39;ExcessHet=3.0103;FS=0.000;MLEAC=2;MLEAF=1.00;MQ=44.00;QD=28.52;SOR=0.850	GT:AD:DP:GQ:PL	1/1:0,39:39:99:1755,117,0
2L	14930544	.	T	TAA	1007.73	.	AC=2;AF=1.00;AN=2;DP=38;ExcessHet=3.0103;FS=0.000;MLEAC=2;MLEAF=1.00;MQ=44.00;QD=30.54;SOR=1.255	GT:AD:DP:GQ:PL	1/1:0,33:33:99:1045,107,0
2L	14930576	2L_14930576_SNP	C	T	1165.77	.	AC=2;AF=1.00;AN=2;DB;DP=43;ExcessHet=3.0103;FS=0.000;MLEAC=2;MLEAF=1.00;MQ=43.91;QD=27.11;SOR=0.836	GT:AD:DP:GQ:PL	1/1:0,43:43:99:1194,129,0
2L	14930624	2L_14930624_SNP	G	A	1859.77	.	AC=2;AF=1.00;AN=2;DB;DP=44;ExcessHet=3.0103;FS=0.000;MLEAC=2;MLEAF=1.00;MQ=43.85;QD=33.80;SOR=0.990	GT:AD:DP:GQ:PL	1/1:0,44:44:99:1888,132,0
2L	14930646	2L_14930646_SNP	A	T	1868.77	.	AC=2;AF=1.00;AN=2;DB;DP=45;ExcessHet=3.0103;FS=0.000;MLEAC=2;MLEAF=1.00;MQ=43.85;QD=25.92;SOR=1.038	GT:AD:DP:GQ:PL	1/1:0,45:45:99:1897,135,0
2L	14931059	.	C	A	1002.77	.	AC=2;AF=1.00;AN=2;DP=37;ExcessHet=3.0103;FS=0.000;MLEAC=2;MLEAF=1.00;MQ=41.96;QD=27.10;SOR=0.984	GT:AD:DP:GQ:PL	1/1:0,37:37:99:1031,111,0
2L	14931108	.	A	ATT	1581.73	.	AC=2;AF=1.00;AN=2;DP=37;ExcessHet=3.0103;FS=0.000;MLEAC=2;MLEAF=1.00;MQ=40.98;QD=29.19;SOR=0.693	GT:AD:DP:GQ:PL	1/1:0,34:34:99:1619,108,0
2L	14931110	.	A	ATATTTATTTTATTT	1852.73	.	AC=2;AF=1.00;AN=2;DP=36;ExcessHet=3.0103;FS=0.000;MLEAC=2;MLEAF=1.00;MQ=40.67;QD=30.70;SOR=0.693	GT:AD:DP:GQ:PL	1/1:0,36:36:99:1890,126,0
2L	14931112	.	G	T	1861.77	.	AC=2;AF=1.00;AN=2;DP=39;ExcessHet=3.0103;FS=0.000;MLEAC=2;MLEAF=1.00;MQ=40.79;QD=31.28;SOR=0.743	GT:AD:DP:GQ:PL	1/1:0,39:39:99:1890,126,0
2L	14931113	.	AACAAAC	A	1717.73	.	AC=2;AF=1.00;AN=2;DP=38;ExcessHet=3.0103;FS=0.000;MLEAC=2;MLEAF=1.00;MQ=40.75;QD=29.89;SOR=0.693	GT:AD:DP:GQ:PL	1/1:0,38:38:99:1755,117,0
2L	14931120	.	TG	T	1672.73	.	AC=2;AF=1.00;AN=2;DP=38;ExcessHet=3.0103;FS=0.000;MLEAC=2;MLEAF=1.00;MQ=40.75;QD=34.96;SOR=0.693	GT:AD:DP:GQ:PL	1/1:0,38:38:99:1710,114,0
2L	14931134	2L_14931134_SNP	C	G	1106.77	.	AC=2;AF=1.00;AN=2;DB;DP=43;ExcessHet=3.0103;FS=0.000;MLEAC=2;MLEAF=1.00;MQ=40.81;QD=25.74;SOR=0.739	GT:AD:DP:GQ:PL	1/1:0,43:43:99:1135,128,0
2L	14931148	2L_14931148_SNP	A	T	1809.77	.	AC=2;AF=1.00;AN=2;DB;DP=42;ExcessHet=3.0103;FS=0.000;MLEAC=2;MLEAF=1.00;MQ=40.80;QD=30.38;SOR=0.693	GT:AD:DP:GQ:PL	1/1:0,42:42:99:1838,126,0
2L	14931157	2L_14931157_SNP	T	A	1871.77	.	AC=2;AF=1.00;AN=2;DB;DP=41;ExcessHet=3.0103;FS=0.000;MLEAC=2;MLEAF=1.00;MQ=40.96;QD=26.83;SOR=0.741	GT:AD:DP:GQ:PL	1/1:0,41:41:99:1900,129,0
2L	14931165	2L_14931165_DEL	TTATAGC	T	1987.73	.	AC=2;AF=1.00;AN=2;DB;DP=44;ExcessHet=3.0103;FS=0.000;MLEAC=2;MLEAF=1.00;MQ=41.05;QD=35.24;SOR=0.784	GT:AD:DP:GQ:PL	1/1:0,44:44:99:2025,135,0
2L	14931176	2L_14931176_SNP	A	C	1943.77	.	AC=2;AF=1.00;AN=2;DB;DP=44;ExcessHet=3.0103;FS=0.000;MLEAC=2;MLEAF=1.00;MQ=41.09;QD=34.55;SOR=0.693	GT:AD:DP:GQ:PL	1/1:0,44:44:99:1972,132,0
2L	14931204	2L_14931204_SNP	C	T	2046.77	.	AC=2;AF=1.00;AN=2;DB;DP=47;ExcessHet=3.0103;FS=0.000;MLEAC=2;MLEAF=1.00;MQ=41.82;QD=28.34;SOR=0.735	GT:AD:DP:GQ:PL	1/1:0,47:47:99:2075,141,0
2L	14931209	2L_14931209_SNP	T	G	2038.77	.	AC=2;AF=1.00;AN=2;DB;DP=46;ExcessHet=3.0103;FS=0.000;MLEAC=2;MLEAF=1.00;MQ=41.84;QD=30.80;SOR=0.737	GT:AD:DP:GQ:PL	1/1:0,45:45:99:2067,138,0
2L	14931213	.	T	TAG	2059.73	.	AC=2;AF=1.00;AN=2;DP=45;ExcessHet=3.0103;FS=0.000;MLEAC=2;MLEAF=1.00;MQ=42.03;QD=28.56;SOR=0.784	GT:AD:DP:GQ:PL	1/1:0,44:44:99:2097,141,0
2L	14931225	2L_14931225_SNP	A	T	1235.77	.	AC=2;AF=1.00;AN=2;DB;DP=47;ExcessHet=3.0103;FS=0.000;MLEAC=2;MLEAF=1.00;MQ=42.39;QD=26.86;SOR=0.780	GT:AD:DP:GQ:PL	1/1:0,46:46:99:1264,138,0
2L	14931236	2L_14931236_SNP	C	T	1277.77	.	AC=2;AF=1.00;AN=2;DB;DP=49;ExcessHet=3.0103;FS=0.000;MLEAC=2;MLEAF=1.00;MQ=42.58;QD=26.62;SOR=0.866	GT:AD:DP:GQ:PL	1/1:0,48:48:99:1306,144,0
2L	14931360	2L_14931360_SNP	T	C	1422.77	.	AC=2;AF=1.00;AN=2;DB;DP=53;ExcessHet=3.0103;FS=0.000;MLEAC=2;MLEAF=1.00;MQ=43.60;QD=26.84;SOR=1.402	GT:AD:DP:GQ:PL	1/1:0,53:53:99:1451,159,0
2L	14931372	2L_14931372_SNP	C	T	1330.77	.	AC=2;AF=1.00;AN=2;DB;DP=51;ExcessHet=3.0103;FS=0.000;MLEAC=2;MLEAF=1.00;MQ=43.53;QD=26.09;SOR=1.201	GT:AD:DP:GQ:PL	1/1:0,51:51:99:1359,153,0
2L	14931590	2L_14931590_SNP	A	G	2106.77	.	AC=2;AF=1.00;AN=2;DB;DP=49;ExcessHet=3.0103;FS=0.000;MLEAC=2;MLEAF=1.00;MQ=43.28;QD=30.45;SOR=1.007	GT:AD:DP:GQ:PL	1/1:0,49:49:99:2135,147,0
2L	14931599	2L_14931599_SNP	G	A	2049.77	.	AC=2;AF=1.00;AN=2;DB;DP=45;ExcessHet=3.0103;FS=0.000;MLEAC=2;MLEAF=1.00;MQ=43.22;QD=34.57;SOR=0.929	GT:AD:DP:GQ:PL	1/1:0,45:45:99:2078,141,0
2L	14931771	2L_14931771_SNP	T	A	1452.77	.	AC=2;AF=1.00;AN=2;DB;DP=53;ExcessHet=3.0103;FS=0.000;MLEAC=2;MLEAF=1.00;MQ=44.00;QD=27.41;SOR=0.981	GT:AD:DP:GQ:PL	1/1:0,53:53:99:1481,159,0
2L	14931788	2L_14931788_SNP	T	G	1328.77	.	AC=2;AF=1.00;AN=2;DB;DP=50;ExcessHet=3.0103;FS=0.000;MLEAC=2;MLEAF=1.00;MQ=44.00;QD=26.58;SOR=0.693	GT:AD:DP:GQ:PL	1/1:0,50:50:99:1357,149,0
2L	14932173	2L_14932173_SNP	C	A	1111.77	.	AC=2;AF=1.00;AN=2;DB;DP=42;ExcessHet=3.0103;FS=0.000;MLEAC=2;MLEAF=1.00;MQ=43.93;QD=27.12;SOR=0.741	GT:AD:DP:GQ:PL	1/1:0,41:41:99:1140,123,0
2L	14932285	2L_14932285_SNP	T	C	923.77	.	AC=2;AF=1.00;AN=2;DB;DP=22;ExcessHet=3.0103;FS=0.000;MLEAC=2;MLEAF=1.00;MQ=43.91;QD=29.83;SOR=3.258	GT:AD:DP:GQ:PL	1/1:0,22:22:69:952,69,0
2L	14932298	2L_14932298_SNP	G	A	810.77	.	AC=2;AF=1.00;AN=2;DB;DP=19;ExcessHet=3.0103;FS=0.000;MLEAC=2;MLEAF=1.00;MQ=43.90;QD=31.47;SOR=5.994	GT:AD:DP:GQ:PL	1/1:0,19:19:57:839,57,0
2L	14932386	.	G	GC	606.73	.	AC=2;AF=1.00;AN=2;DP=29;ExcessHet=3.0103;FS=0.000;MLEAC=2;MLEAF=1.00;MQ=43.61;QD=24.27;SOR=1.136	GT:AD:DP:GQ:PL	1/1:0,25:25:78:644,78,0
2L	14932662	.	C	CAAAA	1083.73	.	AC=2;AF=1.00;AN=2;BaseQRankSum=-0.563;ClippingRankSum=0.000;DP=28;ExcessHet=3.0103;FS=3.358;MLEAC=1;MLEAF=0.500;MQ=43.58;MQRankSum=1.667;QD=25.48;ReadPosRankSum=1.340;SOR=0.707	GT:AD:DP:GQ:PL	1/1:1,17:18:77:1111,77,0
2L	14932666	.	C	A	1594.77	.	AC=2;AF=1.00;AN=2;DP=37;ExcessHet=3.0103;FS=0.000;MLEAC=2;MLEAF=1.00;MQ=43.14;QD=30.23;SOR=1.121	GT:AD:DP:GQ:PL	1/1:0,37:37:99:1623,111,0
2L	14932676	2L_14932676_SNP	G	A	1328.77	.	AC=2;AF=1.00;AN=2;BaseQRankSum=-0.219;ClippingRankSum=0.000;DB;DP=38;ExcessHet=3.0103;FS=5.315;MLEAC=2;MLEAF=1.00;MQ=43.11;MQRankSum=1.116;QD=32.21;ReadPosRankSum=1.452;SOR=1.872	GT:AD:DP:GQ:PL	1/1:1,33:34:92:1357,92,0
2L	14932682	2L_14932682_SNP	A	G	1328.77	.	AC=2;AF=1.00;AN=2;BaseQRankSum=1.112;ClippingRankSum=0.000;DB;DP=35;ExcessHet=3.0103;FS=5.315;MLEAC=2;MLEAF=1.00;MQ=43.03;MQRankSum=1.116;QD=26.88;ReadPosRankSum=1.763;SOR=1.872	GT:AD:DP:GQ:PL	1/1:1,33:34:92:1357,92,0
2L	14932683	2L_14932683_SNP	G	A	1572.73	.	AC=2;AF=1.00;AN=2;DB;DP=36;ExcessHet=3.0103;FS=0.000;MLEAC=2;MLEAF=1.00;MQ=43.06;QD=31.82;SOR=1.981	GT:AD:DP:GQ:PL	1/1:0,36:36:99:1610,108,0
2L	14932693	2L_14932693_SNP	T	A	1513.77	.	AC=2;AF=1.00;AN=2;DB;DP=35;ExcessHet=3.0103;FS=0.000;MLEAC=2;MLEAF=1.00;MQ=43.14;QD=31.82;SOR=2.368	GT:AD:DP:GQ:PL	1/1:0,35:35:99:1542,105,0
2L	14932708	2L_14932708_SNP	G	A	889.77	.	AC=2;AF=1.00;AN=2;DB;DP=35;ExcessHet=3.0103;FS=0.000;MLEAC=2;MLEAF=1.00;MQ=43.20;QD=25.42;SOR=2.115	GT:AD:DP:GQ:PL	1/1:0,35:35:99:918,104,0
2L	14932747	2L_14932747_SNP	G	A	1165.77	.	AC=2;AF=1.00;AN=2;DB;DP=44;ExcessHet=3.0103;FS=0.000;MLEAC=2;MLEAF=1.00;MQ=43.73;QD=26.49;SOR=0.784	GT:AD:DP:GQ:PL	1/1:0,44:44:99:1194,131,0
2L	14932769	2L_14932769_SNP	A	C	1432.77	.	AC=2;AF=1.00;AN=2;DB;DP=54;ExcessHet=3.0103;FS=0.000;MLEAC=2;MLEAF=1.00;MQ=43.53;QD=26.53;SOR=0.846	GT:AD:DP:GQ:PL	1/1:0,54:54:99:1461,162,0
2L	14932786	2L_14932786_SNP	A	C	1541.77	.	AC=2;AF=1.00;AN=2;DB;DP=57;ExcessHet=3.0103;FS=0.000;MLEAC=2;MLEAF=1.00;MQ=43.54;QD=27.05;SOR=0.800	GT:AD:DP:GQ:PL	1/1:0,57:57:99:1570,171,0
2L	14932903	2L_14932903_SNP	T	G	1047.77	.	AC=2;AF=1.00;AN=2;DB;DP=40;ExcessHet=3.0103;FS=0.000;MLEAC=2;MLEAF=1.00;MQ=43.73;QD=26.19;SOR=0.902	GT:AD:DP:GQ:PL	1/1:0,40:40:99:1076,120,0
2L	14933164	2L_14933164_SNP	C	T	1228.77	.	AC=2;AF=1.00;AN=2;DB;DP=45;ExcessHet=3.0103;FS=0.000;MLEAC=2;MLEAF=1.00;MQ=43.68;QD=27.31;SOR=0.829	GT:AD:DP:GQ:PL	1/1:0,45:45:99:1257,135,0
2L	14933500	2L_14933500_SNP	C	T	2626.77	.	AC=2;AF=1.00;AN=2;DB;DP=59;ExcessHet=3.0103;FS=0.000;MLEAC=2;MLEAF=1.00;MQ=44.00;QD=27.63;SOR=1.085	GT:AD:DP:GQ:PL	1/1:0,58:58:99:2655,178,0
2L	14933504	2L_14933504_SNP	T	G	2671.77	.	AC=2;AF=1.00;AN=2;DB;DP=61;ExcessHet=3.0103;FS=0.000;MLEAC=2;MLEAF=1.00;MQ=44.00;QD=27.25;SOR=0.986	GT:AD:DP:GQ:PL	1/1:0,60:60:99:2700,181,0
2L	14933509	2L_14933509_SNP	C	A	2667.77	.	AC=2;AF=1.00;AN=2;DB;DP=60;ExcessHet=3.0103;FS=0.000;MLEAC=2;MLEAF=1.00;MQ=44.00;QD=28.34;SOR=1.034	GT:AD:DP:GQ:PL	1/1:0,59:59:99:2696,181,0
2L	14933511	2L_14933511_SNP	A	G	2622.77	.	AC=2;AF=1.00;AN=2;DB;DP=60;ExcessHet=3.0103;FS=0.000;MLEAC=2;MLEAF=1.00;MQ=44.00;QD=32.05;SOR=1.034	GT:AD:DP:GQ:PL	1/1:0,59:59:99:2651,178,0
2L	14934200	2L_14934200_SNP	G	C	2273.77	.	AC=2;AF=1.00;AN=2;DB;DP=53;ExcessHet=3.0103;FS=0.000;MLEAC=2;MLEAF=1.00;MQ=44.00;QD=34.10;SOR=0.941	GT:AD:DP:GQ:PL	1/1:0,52:52:99:2302,157,0
2L	14934206	2L_14934206_SNP	A	G	2176.77	.	AC=2;AF=1.00;AN=2;DB;DP=50;ExcessHet=3.0103;FS=0.000;MLEAC=2;MLEAF=1.00;MQ=44.00;QD=29.39;SOR=1.007	GT:AD:DP:GQ:PL	1/1:0,49:49:99:2205,147,0
2L	14934550	.	C	T	974.77	.	AC=2;AF=1.00;AN=2;DP=37;ExcessHet=3.0103;FS=0.000;MLEAC=2;MLEAF=1.00;MQ=43.95;QD=26.35;SOR=0.859	GT:AD:DP:GQ:PL	1/1:0,37:37:99:1003,111,0
2L	14934950	2L_14934950_SNP	C	T	945.77	.	AC=2;AF=1.00;AN=2;DB;DP=35;ExcessHet=3.0103;FS=0.000;MLEAC=2;MLEAF=1.00;MQ=43.81;QD=27.82;SOR=1.609	GT:AD:DP:GQ:PL	1/1:0,34:34:99:974,102,0
2L	14935127	.	A	ACCGAC	764.25	.	AC=2;AF=1.00;AN=2;BaseQRankSum=2.558;ClippingRankSum=0.000;DP=24;ExcessHet=3.0103;FS=5.855;MLEAC=2;MLEAF=1.00;MQ=41.89;MQRankSum=0.942;QD=34.74;ReadPosRankSum=-0.404;SOR=3.716	GT:AD:DP:GQ:PL	1/1:2,20:22:9:801,9,0
2L	14935142	.	CTT	C	313.73	.	AC=1;AF=0.500;AN=2;BaseQRankSum=-3.481;ClippingRankSum=0.000;DP=14;ExcessHet=3.0103;FS=15.091;MLEAC=1;MLEAF=0.500;MQ=42.23;MQRankSum=-1.454;QD=22.41;ReadPosRankSum=-2.278;SOR=3.593	GT:AD:DP:GQ:PL	0/1:9,5:14:99:351,0,324
2L	14935318	2L_14935318_SNP	A	T	972.77	.	AC=2;AF=1.00;AN=2;DB;DP=36;ExcessHet=3.0103;FS=0.000;MLEAC=2;MLEAF=1.00;MQ=42.91;QD=27.02;SOR=0.693	GT:AD:DP:GQ:PL	1/1:0,36:36:99:1001,108,0
2L	14935354	2L_14935354_SNP	A	T	899.77	.	AC=2;AF=1.00;AN=2;DB;DP=35;ExcessHet=3.0103;FS=0.000;MLEAC=2;MLEAF=1.00;MQ=42.88;QD=25.71;SOR=0.869	GT:AD:DP:GQ:PL	1/1:0,35:35:99:928,104,0
2L	14935540	2L_14935540_SNP	C	T	1060.77	.	AC=2;AF=1.00;AN=2;DB;DP=46;ExcessHet=3.0103;FS=0.000;MLEAC=2;MLEAF=1.00;MQ=44.00;QD=24.11;SOR=0.883	GT:AD:DP:GQ:PL	1/1:0,44:44:99:1089,129,0
2L	14936435	2L_14936435_SNP	T	G	752.77	.	AC=2;AF=1.00;AN=2;DB;DP=29;ExcessHet=3.0103;FS=0.000;MLEAC=2;MLEAF=1.00;MQ=43.84;QD=25.96;SOR=1.688	GT:AD:DP:GQ:PL	1/1:0,29:29:87:781,87,0
2L	14936624	.	G	A	1362.77	.	AC=2;AF=1.00;AN=2;DP=50;ExcessHet=3.0103;FS=0.000;MLEAC=2;MLEAF=1.00;MQ=43.92;QD=27.26;SOR=1.157	GT:AD:DP:GQ:PL	1/1:0,50:50:99:1391,150,0
2L	14936854	2L_14936854_SNP	A	T	1099.77	.	AC=2;AF=1.00;AN=2;DB;DP=43;ExcessHet=3.0103;FS=0.000;MLEAC=2;MLEAF=1.00;MQ=44.00;QD=26.18;SOR=1.127	GT:AD:DP:GQ:PL	1/1:0,42:42:99:1128,125,0
2L	14937709	2L_14937709_SNP	T	G	845.77	.	AC=2;AF=1.00;AN=2;BaseQRankSum=-1.678;ClippingRankSum=0.000;DB;DP=35;ExcessHet=3.0103;FS=0.000;MLEAC=2;MLEAF=1.00;MQ=44.00;MQRankSum=0.000;QD=24.16;ReadPosRankSum=2.356;SOR=0.223	GT:AD:DP:GQ:PL	1/1:1,34:35:74:874,74,0
2L	14938322	.	T	TGG	2284.73	.	AC=2;AF=1.00;AN=2;DP=52;ExcessHet=3.0103;FS=0.000;MLEAC=2;MLEAF=1.00;MQ=44.00;QD=26.91;SOR=1.036	GT:AD:DP:GQ:PL	1/1:0,52:52:99:2322,159,0
2L	14938900	2L_14938900_SNP	T	G	1016.77	.	AC=2;AF=1.00;AN=2;DB;DP=41;ExcessHet=3.0103;FS=0.000;MLEAC=2;MLEAF=1.00;MQ=44.00;QD=25.42;SOR=1.292	GT:AD:DP:GQ:PL	1/1:0,40:40:99:1045,119,0
2L	14939004	2L_14939004_SNP	A	G	819.77	.	AC=2;AF=1.00;AN=2;DB;DP=34;ExcessHet=3.0103;FS=0.000;MLEAC=2;MLEAF=1.00;MQ=44.00;QD=24.84;SOR=1.542	GT:AD:DP:GQ:PL	1/1:0,33:33:97:848,97,0
2L	14939050	.	C	CAAA	973.73	.	AC=2;AF=1.00;AN=2;DP=31;ExcessHet=3.0103;FS=0.000;MLEAC=2;MLEAF=1.00;MQ=44.00;QD=21.49;SOR=1.519	GT:AD:DP:GQ:PL	1/1:0,26:26:78:1011,78,0
2L	14939061	.	C	A	748.77	.	AC=2;AF=1.00;AN=2;DP=27;ExcessHet=3.0103;FS=0.000;MLEAC=2;MLEAF=1.00;MQ=44.00;QD=27.73;SOR=1.302	GT:AD:DP:GQ:PL	1/1:0,27:27:81:777,81,0
2L	14939120	2L_14939120_SNP	C	T	943.77	.	AC=2;AF=1.00;AN=2;DB;DP=35;ExcessHet=3.0103;FS=0.000;MLEAC=2;MLEAF=1.00;MQ=44.00;QD=26.96;SOR=1.148	GT:AD:DP:GQ:PL	1/1:0,35:35:99:972,105,0
2L	14939667	2L_14939667_SNP	T	G	2365.77	.	AC=2;AF=1.00;AN=2;DB;DP=54;ExcessHet=3.0103;FS=0.000;MLEAC=2;MLEAF=1.00;MQ=44.00;QD=29.30;SOR=0.767	GT:AD:DP:GQ:PL	1/1:0,54:54:99:2394,163,0
2L	14939673	.	GCACACCCACTTT	G	2356.73	.	AC=2;AF=1.00;AN=2;DP=53;ExcessHet=3.0103;FS=0.000;MLEAC=2;MLEAF=1.00;MQ=44.00;QD=30.70;SOR=0.808	GT:AD:DP:GQ:PL	1/1:0,53:53:99:2394,163,0
2L	14940202	.	GC	G	1005.73	.	AC=2;AF=1.00;AN=2;DP=35;ExcessHet=3.0103;FS=0.000;MLEAC=2;MLEAF=1.00;MQ=44.00;QD=28.75;SOR=1.136	GT:AD:DP:GQ:PL	1/1:0,25:25:75:1043,75,0
2L	14940220	2L_14940220_SNP	A	G	1058.77	.	AC=2;AF=1.00;AN=2;DB;DP=27;ExcessHet=3.0103;FS=0.000;MLEAC=2;MLEAF=1.00;MQ=44.00;QD=27.19;SOR=1.101	GT:AD:DP:GQ:PL	1/1:0,27:27:81:1087,81,0
2L	14941130	.	CG	C	1107.73	.	AC=2;AF=1.00;AN=2;DP=35;ExcessHet=3.0103;FS=0.000;MLEAC=2;MLEAF=1.00;MQ=44.26;QD=31.65;SOR=0.749	GT:AD:DP:GQ:PL	1/1:0,35:35:99:1145,105,0
2L	14941241	.	C	CAAAA	1604.73	.	AC=2;AF=1.00;AN=2;DP=40;ExcessHet=3.0103;FS=0.000;MLEAC=2;MLEAF=1.00;MQ=43.59;QD=30.79;SOR=0.836	GT:AD:DP:GQ:PL	1/1:0,35:35:99:1642,117,0
2L	14941264	2L_14941264_SNP	A	T	1658.77	.	AC=2;AF=1.00;AN=2;DB;DP=38;ExcessHet=3.0103;FS=0.000;MLEAC=2;MLEAF=1.00;MQ=43.77;QD=30.61;SOR=0.798	GT:AD:DP:GQ:PL	1/1:0,38:38:99:1687,120,0
2L	14941351	.	T	C	1075.77	.	AC=2;AF=1.00;AN=2;DP=42;ExcessHet=3.0103;FS=0.000;MLEAC=2;MLEAF=1.00;MQ=43.84;QD=26.24;SOR=1.075	GT:AD:DP:GQ:PL	1/1:0,41:41:99:1104,122,0
2L	14941721	2L_14941721_SNP	A	G	1331.77	.	AC=2;AF=1.00;AN=2;DB;DP=50;ExcessHet=3.0103;FS=0.000;MLEAC=2;MLEAF=1.00;MQ=44.00;QD=27.18;SOR=0.733	GT:AD:DP:GQ:PL	1/1:0,49:49:99:1360,147,0
2L	14942098	2L_14942098_SNP	T	G	1528.77	.	AC=2;AF=1.00;AN=2;DB;DP=59;ExcessHet=3.0103;FS=0.000;MLEAC=2;MLEAF=1.00;MQ=43.97;QD=25.91;SOR=0.726	GT:AD:DP:GQ:PL	1/1:0,59:59:99:1557,176,0
2L	14942116	.	TAA	T	1558.73	.	AC=2;AF=1.00;AN=2;DP=53;ExcessHet=3.0103;FS=0.000;MLEAC=2;MLEAF=1.00;MQ=43.96;QD=30.56;SOR=0.732	GT:AD:DP:GQ:PL	1/1:0,51:51:99:1596,153,0
2L	14942129	2L_14942129_SNP	A	C	1452.77	.	AC=2;AF=1.00;AN=2;DB;DP=54;ExcessHet=3.0103;FS=0.000;MLEAC=2;MLEAF=1.00;MQ=43.91;QD=26.90;SOR=0.846	GT:AD:DP:GQ:PL	1/1:0,54:54:99:1481,161,0
2L	14942203	2L_14942203_DEL	ATTTTTT	A	2376.73	.	AC=2;AF=1.00;AN=2;DB;DP=55;ExcessHet=3.0103;FS=0.000;MLEAC=2;MLEAF=1.00;MQ=43.95;QD=32.87;SOR=0.808	GT:AD:DP:GQ:PL	1/1:0,53:53:99:2414,163,0
2L	14942214	2L_14942214_SNP	A	G	2422.77	.	AC=2;AF=1.00;AN=2;DB;DP=55;ExcessHet=3.0103;FS=0.000;MLEAC=2;MLEAF=1.00;MQ=43.95;QD=26.12;SOR=0.804	GT:AD:DP:GQ:PL	1/1:0,55:55:99:2451,166,0
2L	14942733	2L_14942733_SNP	C	T	1576.77	.	AC=2;AF=1.00;AN=2;DB;DP=58;ExcessHet=3.0103;FS=0.000;MLEAC=2;MLEAF=1.00;MQ=44.00;QD=27.19;SOR=0.836	GT:AD:DP:GQ:PL	1/1:0,58:58:99:1605,174,0
2L	14942911	2L_14942911_SNP	A	G	1199.77	.	AC=2;AF=1.00;AN=2;DB;DP=47;ExcessHet=3.0103;FS=0.000;MLEAC=2;MLEAF=1.00;MQ=44.00;QD=25.53;SOR=0.823	GT:AD:DP:GQ:PL	1/1:0,47:47:99:1228,140,0
2L	14943418	2L_14943418_SNP	T	C	1539.77	.	AC=2;AF=1.00;AN=2;DB;DP=58;ExcessHet=3.0103;FS=0.000;MLEAC=2;MLEAF=1.00;MQ=44.00;QD=26.55;SOR=0.762	GT:AD:DP:GQ:PL	1/1:0,58:58:99:1568,174,0
2L	14943504	2L_14943504_SNP	G	C	1103.77	.	AC=2;AF=1.00;AN=2;DB;DP=42;ExcessHet=3.0103;FS=0.000;MLEAC=2;MLEAF=1.00;MQ=44.00;QD=26.28;SOR=0.788	GT:AD:DP:GQ:PL	1/1:0,42:42:99:1132,126,0
2L	14944069	2L_14944069_SNP	C	T	1633.77	.	AC=2;AF=1.00;AN=2;DB;DP=61;ExcessHet=3.0103;FS=0.000;MLEAC=2;MLEAF=1.00;MQ=43.94;QD=27.23;SOR=0.693	GT:AD:DP:GQ:PL	1/1:0,60:60:99:1662,180,0
2L	14944099	2L_14944099_SNP	A	G	2237.77	.	AC=2;AF=1.00;AN=2;DB;DP=53;ExcessHet=3.0103;FS=0.000;MLEAC=2;MLEAF=1.00;MQ=43.89;QD=32.44;SOR=0.730	GT:AD:DP:GQ:PL	1/1:0,53:53:99:2266,162,0
2L	14944122	2L_14944122_SNP	C	G	2217.77	.	AC=2;AF=1.00;AN=2;DB;DP=53;ExcessHet=3.0103;FS=0.000;MLEAC=2;MLEAF=1.00;MQ=43.89;QD=33.41;SOR=0.730	GT:AD:DP:GQ:PL	1/1:0,53:53:99:2246,159,0
2L	14944153	2L_14944153_SNP	T	A	2033.77	.	AC=2;AF=1.00;AN=2;DB;DP=46;ExcessHet=3.0103;FS=0.000;MLEAC=2;MLEAF=1.00;MQ=43.87;QD=30.18;SOR=0.976	GT:AD:DP:GQ:PL	1/1:0,46:46:99:2062,141,0
2L	14944158	2L_14944158_SNP	T	C	2033.77	.	AC=2;AF=1.00;AN=2;DB;DP=45;ExcessHet=3.0103;FS=0.000;MLEAC=2;MLEAF=1.00;MQ=43.87;QD=30.96;SOR=0.929	GT:AD:DP:GQ:PL	1/1:0,45:45:99:2062,141,0
2L	14944174	2L_14944174_SNP	G	T	1726.77	.	AC=2;AF=1.00;AN=2;DB;DP=39;ExcessHet=3.0103;FS=0.000;MLEAC=2;MLEAF=1.00;MQ=43.90;QD=25.61;SOR=1.096	GT:AD:DP:GQ:PL	1/1:0,39:39:99:1755,117,0
2L	14944175	2L_14944175_SNP	C	T	1726.77	.	AC=2;AF=1.00;AN=2;DB;DP=39;ExcessHet=3.0103;FS=0.000;MLEAC=2;MLEAF=1.00;MQ=43.90;QD=27.44;SOR=1.096	GT:AD:DP:GQ:PL	1/1:0,39:39:99:1755,117,0
2L	14944196	2L_14944196_SNP	G	T	1778.77	.	AC=2;AF=1.00;AN=2;DB;DP=37;ExcessHet=3.0103;FS=0.000;MLEAC=2;MLEAF=1.00;MQ=43.95;QD=32.02;SOR=0.984	GT:AD:DP:GQ:PL	1/1:0,37:37:99:1807,126,0
2L	14944214	2L_14944214_SNP	A	G	1806.77	.	AC=2;AF=1.00;AN=2;DB;DP=46;ExcessHet=3.0103;FS=0.000;MLEAC=2;MLEAF=1.00;MQ=43.96;QD=30.07;SOR=0.874	GT:AD:DP:GQ:PL	1/1:0,46:46:99:1835,138,0
2L	14944272	2L_14944272_SNP	T	G	2373.77	.	AC=2;AF=1.00;AN=2;DB;DP=54;ExcessHet=3.0103;FS=0.000;MLEAC=2;MLEAF=1.00;MQ=44.00;QD=34.01;SOR=0.730	GT:AD:DP:GQ:PL	1/1:0,53:53:99:2402,163,0
2L	14944277	2L_14944277_SNP	A	G	2449.77	.	AC=2;AF=1.00;AN=2;DB;DP=56;ExcessHet=3.0103;FS=0.000;MLEAC=2;MLEAF=1.00;MQ=44.00;QD=28.95;SOR=0.841	GT:AD:DP:GQ:PL	1/1:0,56:56:99:2478,169,0
2L	14944346	2L_14944346_SNP	A	G	1595.77	.	AC=2;AF=1.00;AN=2;DB;DP=60;ExcessHet=3.0103;FS=0.000;MLEAC=2;MLEAF=1.00;MQ=43.90;QD=27.05;SOR=1.034	GT:AD:DP:GQ:PL	1/1:0,59:59:99:1624,177,0
2L	14944382	2L_14944382_SNP	T	C	1342.77	.	AC=2;AF=1.00;AN=2;DB;DP=52;ExcessHet=3.0103;FS=0.000;MLEAC=2;MLEAF=1.00;MQ=43.89;QD=26.33;SOR=0.994	GT:AD:DP:GQ:PL	1/1:0,51:51:99:1371,153,0
2L	14945021	.	CT	C	276.80	.	AC=2;AF=1.00;AN=2;BaseQRankSum=-0.541;ClippingRankSum=0.000;DP=38;ExcessHet=3.0103;FS=6.560;MLEAC=2;MLEAF=1.00;MQ=43.67;MQRankSum=-0.265;QD=10.65;ReadPosRankSum=-1.391;SOR=0.241	GT:AD:DP:GQ:PL	1/1:3,23:26:18:314,18,0
2L	14948309	2L_14948309_SNP	G	C	1339.77	.	AC=2;AF=1.00;AN=2;DB;DP=52;ExcessHet=3.0103;FS=0.000;MLEAC=2;MLEAF=1.00;MQ=43.75;QD=25.76;SOR=0.693	GT:AD:DP:GQ:PL	1/1:0,52:52:99:1368,155,0
2L	14948650	.	TCC	T	616.73	.	AC=2;AF=1.00;AN=2;DP=26;ExcessHet=3.0103;FS=0.000;MLEAC=2;MLEAF=1.00;MQ=43.92;QD=29.37;SOR=1.230	GT:AD:DP:GQ:PL	1/1:0,21:21:63:654,63,0
2L	14951267	.	T	A	1301.77	.	AC=2;AF=1.00;AN=2;DP=49;ExcessHet=3.0103;FS=0.000;MLEAC=2;MLEAF=1.00;MQ=44.00;QD=26.57;SOR=1.007	GT:AD:DP:GQ:PL	1/1:0,49:49:99:1330,147,0
2L	14952895	.	C	CGT	1151.73	.	AC=2;AF=1.00;AN=2;BaseQRankSum=0.600;ClippingRankSum=0.000;DP=42;ExcessHet=3.0103;FS=0.000;MLEAC=2;MLEAF=1.00;MQ=43.05;MQRankSum=-0.552;QD=28.79;ReadPosRankSum=-0.186;SOR=1.493	GT:AD:DP:GQ:PL	1/1:2,38:40:52:1189,52,0
2L	14953978	2L_14953978_SNP	C	A	2665.77	.	AC=2;AF=1.00;AN=2;DB;DP=60;ExcessHet=3.0103;FS=0.000;MLEAC=2;MLEAF=1.00;MQ=43.90;QD=31.40;SOR=0.760	GT:AD:DP:GQ:PL	1/1:0,60:60:99:2694,181,0
2L	14953979	2L_14953979_SNP	T	A	2665.77	.	AC=2;AF=1.00;AN=2;DB;DP=60;ExcessHet=3.0103;FS=0.000;MLEAC=2;MLEAF=1.00;MQ=43.90;QD=25.09;SOR=0.760	GT:AD:DP:GQ:PL	1/1:0,60:60:99:2694,181,0
2L	14954067	2L_14954067_SNP	C	A	2116.77	.	AC=2;AF=1.00;AN=2;DB;DP=77;ExcessHet=3.0103;FS=0.000;MLEAC=2;MLEAF=1.00;MQ=44.00;QD=27.49;SOR=0.719	GT:AD:DP:GQ:PL	1/1:0,77:77:99:2145,231,0
2L	14954108	2L_14954108_SNP	T	A	3622.77	.	AC=2;AF=1.00;AN=2;DB;DP=82;ExcessHet=3.0103;FS=0.000;MLEAC=2;MLEAF=1.00;MQ=44.00;QD=32.00;SOR=0.742	GT:AD:DP:GQ:PL	1/1:0,82:82:99:3651,247,0
2L	14954109	2L_14954109_SNP	T	A	3622.77	.	AC=2;AF=1.00;AN=2;DB;DP=81;ExcessHet=3.0103;FS=0.000;MLEAC=2;MLEAF=1.00;MQ=44.00;QD=29.08;SOR=0.768	GT:AD:DP:GQ:PL	1/1:0,81:81:99:3651,247,0
2L	14954267	2L_14954267_SNP	A	G	1560.77	.	AC=2;AF=1.00;AN=2;DB;DP=58;ExcessHet=3.0103;FS=0.000;MLEAC=2;MLEAF=1.00;MQ=44.00;QD=26.91;SOR=1.179	GT:AD:DP:GQ:PL	1/1:0,58:58:99:1589,174,0
2L	14955423	2L_14955423_SNP	C	A	1718.77	.	AC=2;AF=1.00;AN=2;DB;DP=64;ExcessHet=3.0103;FS=0.000;MLEAC=2;MLEAF=1.00;MQ=44.00;QD=27.28;SOR=0.724	GT:AD:DP:GQ:PL	1/1:0,63:63:99:1747,189,0
2L	14955843	.	G	GT	558.73	.	AC=2;AF=1.00;AN=2;BaseQRankSum=1.929;ClippingRankSum=0.000;DP=39;ExcessHet=3.0103;FS=8.174;MLEAC=2;MLEAF=1.00;MQ=43.76;MQRankSum=1.396;QD=15.96;ReadPosRankSum=0.579;SOR=0.880	GT:AD:DP:GQ:PL	1/1:5,30:35:51:596,51,0
2L	14956637	.	G	A	1256.77	.	AC=2;AF=1.00;AN=2;DP=48;ExcessHet=3.0103;FS=0.000;MLEAC=2;MLEAF=1.00;MQ=43.73;QD=26.18;SOR=0.963	GT:AD:DP:GQ:PL	1/1:0,48:48:99:1285,143,0
2L	14957696	2L_14957696_SNP	A	G	1399.77	.	AC=2;AF=1.00;AN=2;BaseQRankSum=1.802;ClippingRankSum=0.000;DB;DP=54;ExcessHet=3.0103;FS=3.345;MLEAC=2;MLEAF=1.00;MQ=44.00;MQRankSum=0.000;QD=25.92;ReadPosRankSum=-0.513;SOR=0.525	GT:AD:DP:GQ:PL	1/1:1,53:54:99:1428,152,0
2L	14957976	2L_14957976_SNP	G	C	1694.77	.	AC=2;AF=1.00;AN=2;DB;DP=39;ExcessHet=3.0103;FS=0.000;MLEAC=2;MLEAF=1.00;MQ=44.00;QD=31.30;SOR=1.552	GT:AD:DP:GQ:PL	1/1:0,39:39:99:1723,117,0
2L	14957981	2L_14957981_SNP	T	A	1694.77	.	AC=2;AF=1.00;AN=2;DB;DP=39;ExcessHet=3.0103;FS=0.000;MLEAC=2;MLEAF=1.00;MQ=44.00;QD=33.71;SOR=1.552	GT:AD:DP:GQ:PL	1/1:0,39:39:99:1723,117,0
2L	14959918	2L_14959918_SNP	G	A	1862.77	.	AC=2;AF=1.00;AN=2;DB;DP=43;ExcessHet=3.0103;FS=0.000;MLEAC=2;MLEAF=1.00;MQ=43.91;QD=34.31;SOR=0.941	GT:AD:DP:GQ:PL	1/1:0,43:43:99:1891,129,0
2L	14959927	2L_14959927_SNP	A	G	1923.77	.	AC=2;AF=1.00;AN=2;DB;DP=45;ExcessHet=3.0103;FS=0.000;MLEAC=2;MLEAF=1.00;MQ=43.87;QD=34.58;SOR=1.038	GT:AD:DP:GQ:PL	1/1:0,45:45:99:1952,135,0
2L	14960045	.	GTT	G	2401.73	.	AC=2;AF=1.00;AN=2;DP=57;ExcessHet=3.0103;FS=0.000;MLEAC=2;MLEAF=1.00;MQ=43.93;QD=29.67;SOR=0.693	GT:AD:DP:GQ:PL	1/1:0,56:56:99:2439,171,0
2L	14960057	.	T	G	2447.77	.	AC=2;AF=1.00;AN=2;DP=59;ExcessHet=3.0103;FS=0.000;MLEAC=2;MLEAF=1.00;MQ=43.93;QD=29.16;SOR=0.726	GT:AD:DP:GQ:PL	1/1:0,59:59:99:2476,177,0
2L	14960235	2L_14960235_SNP	A	C	2380.77	.	AC=2;AF=1.00;AN=2;DB;DP=55;ExcessHet=3.0103;FS=0.000;MLEAC=2;MLEAF=1.00;MQ=43.32;QD=27.93;SOR=0.804	GT:AD:DP:GQ:PL	1/1:0,55:55:99:2409,166,0
2L	14960241	2L_14960241_SNP	C	A	2408.77	.	AC=2;AF=1.00;AN=2;DB;DP=55;ExcessHet=3.0103;FS=0.000;MLEAC=2;MLEAF=1.00;MQ=43.41;QD=31.06;SOR=0.729	GT:AD:DP:GQ:PL	1/1:0,55:55:99:2437,169,0
2L	14960303	2L_14960303_SNP	T	G	2008.77	.	AC=2;AF=1.00;AN=2;DB;DP=45;ExcessHet=3.0103;FS=0.000;MLEAC=2;MLEAF=1.00;MQ=43.61;QD=28.49;SOR=0.929	GT:AD:DP:GQ:PL	1/1:0,45:45:99:2037,138,0
2L	14960312	2L_14960312_SNP	T	C	2041.77	.	AC=2;AF=1.00;AN=2;DB;DP=43;ExcessHet=3.0103;FS=0.000;MLEAC=2;MLEAF=1.00;MQ=43.59;QD=30.16;SOR=0.739	GT:AD:DP:GQ:PL	1/1:0,43:43:99:2070,138,0
2L	14960320	2L_14960320_SNP	T	G	1996.77	.	AC=2;AF=1.00;AN=2;DB;DP=43;ExcessHet=3.0103;FS=0.000;MLEAC=2;MLEAF=1.00;MQ=43.59;QD=29.86;SOR=0.836	GT:AD:DP:GQ:PL	1/1:0,43:43:99:2025,135,0
2L	14960324	2L_14960324_SNP	G	A	1970.77	.	AC=2;AF=1.00;AN=2;DB;DP=44;ExcessHet=3.0103;FS=0.000;MLEAC=2;MLEAF=1.00;MQ=43.60;QD=23.28;SOR=0.883	GT:AD:DP:GQ:PL	1/1:0,44:44:99:1999,135,0
2L	14960334	2L_14960334_SNP	T	C	2074.77	.	AC=2;AF=1.00;AN=2;DB;DP=49;ExcessHet=3.0103;FS=0.000;MLEAC=2;MLEAF=1.00;MQ=43.60;QD=35.57;SOR=1.112	GT:AD:DP:GQ:PL	1/1:0,49:49:99:2103,147,0
2L	14960390	2L_14960390_SNP	C	T	2023.77	.	AC=2;AF=1.00;AN=2;DB;DP=47;ExcessHet=3.0103;FS=0.000;MLEAC=2;MLEAF=1.00;MQ=43.56;QD=32.76;SOR=0.823	GT:AD:DP:GQ:PL	1/1:0,47:47:99:2052,141,0
2L	14960397	2L_14960397_SNP	G	A	2095.77	.	AC=2;AF=1.00;AN=2;DB;DP=48;ExcessHet=3.0103;FS=0.000;MLEAC=2;MLEAF=1.00;MQ=43.47;QD=32.36;SOR=0.693	GT:AD:DP:GQ:PL	1/1:0,48:48:99:2124,144,0
2L	14960413	2L_14960413_SNP	A	T	1961.77	.	AC=2;AF=1.00;AN=2;DB;DP=45;ExcessHet=3.0103;FS=0.000;MLEAC=2;MLEAF=1.00;MQ=43.43;QD=31.91;SOR=0.829	GT:AD:DP:GQ:PL	1/1:0,45:45:99:1990,135,0
2L	14960462	2L_14960462_SNP	A	G	1979.77	.	AC=2;AF=1.00;AN=2;DB;DP=45;ExcessHet=3.0103;FS=0.000;MLEAC=2;MLEAF=1.00;MQ=43.43;QD=31.80;SOR=1.038	GT:AD:DP:GQ:PL	1/1:0,45:45:99:2008,138,0
2L	14960476	2L_14960476_SNP	G	A	2113.77	.	AC=2;AF=1.00;AN=2;DB;DP=47;ExcessHet=3.0103;FS=0.000;MLEAC=2;MLEAF=1.00;MQ=43.42;QD=26.32;SOR=1.251	GT:AD:DP:GQ:PL	1/1:0,47:47:99:2142,144,0
2L	14960478	.	ACGTCTGCC	A	2105.73	.	AC=2;AF=1.00;AN=2;DP=44;ExcessHet=3.0103;FS=0.000;MLEAC=2;MLEAF=1.00;MQ=43.38;QD=32.63;SOR=1.105	GT:AD:DP:GQ:PL	1/1:0,44:44:99:2143,144,0
2L	14960486	.	C	CAA	1970.73	.	AC=2;AF=1.00;AN=2;DP=44;ExcessHet=3.0103;FS=0.000;MLEAC=2;MLEAF=1.00;MQ=43.38;QD=27.27;SOR=1.105	GT:AD:DP:GQ:PL	1/1:0,44:44:99:2008,135,0
2L	14960510	2L_14960510_SNP	A	C	1937.77	.	AC=2;AF=1.00;AN=2;DB;DP=46;ExcessHet=3.0103;FS=0.000;MLEAC=2;MLEAF=1.00;MQ=43.45;QD=27.67;SOR=0.874	GT:AD:DP:GQ:PL	1/1:0,46:46:99:1966,141,0
2L	14960541	2L_14960541_SNP	C	T	1189.77	.	AC=2;AF=1.00;AN=2;DB;DP=45;ExcessHet=3.0103;FS=0.000;MLEAC=2;MLEAF=1.00;MQ=43.63;QD=26.44;SOR=0.829	GT:AD:DP:GQ:PL	1/1:0,45:45:99:1218,135,0
2L	14960677	2L_14960677_SNP	T	C	1083.77	.	AC=2;AF=1.00;AN=2;DB;DP=42;ExcessHet=3.0103;FS=0.000;MLEAC=2;MLEAF=1.00;MQ=43.95;QD=25.80;SOR=0.892	GT:AD:DP:GQ:PL	1/1:0,42:42:99:1112,124,0
2L	14960750	2L_14960750_SNP	G	A	1249.77	.	AC=2;AF=1.00;AN=2;DB;DP=47;ExcessHet=3.0103;FS=0.000;MLEAC=2;MLEAF=1.00;MQ=43.92;QD=26.59;SOR=1.022	GT:AD:DP:GQ:PL	1/1:0,47:47:99:1278,140,0
2L	14961225	2L_14961225_SNP	T	A	1641.81	.	AC=1;AF=0.500;AN=2;BaseQRankSum=-0.848;ClippingRankSum=0.000;DB;DP=43;ExcessHet=3.0103;FS=0.000;MLEAC=1;MLEAF=0.500;MQ=43.95;MQRankSum=0.000;QD=30.38;ReadPosRankSum=-1.453;SOR=0.223	GT:AD:DP:GQ:PL	0/1:1,42:43:20:1670,0,20
2L	14961237	.	TTA	T	246.73	.	AC=1;AF=0.500;AN=2;BaseQRankSum=0.843;ClippingRankSum=0.000;DP=45;ExcessHet=3.0103;FS=1.393;MLEAC=1;MLEAF=0.500;MQ=43.89;MQRankSum=0.464;QD=7.71;ReadPosRankSum=-0.058;SOR=0.446	GT:AD:DP:GQ:PL	0/1:12,20:32:99:284,0,266
2L	14961252	2L_14961252_SNP	C	G	1564.77	.	AC=1;AF=0.500;AN=2;BaseQRankSum=0.482;ClippingRankSum=0.000;DB;DP=37;ExcessHet=3.0103;FS=0.000;MLEAC=1;MLEAF=0.500;MQ=43.87;MQRankSum=-0.119;QD=26.50;ReadPosRankSum=-1.171;SOR=0.223	GT:AD:DP:GQ:PL	0/1:1,36:37:32:1593,0,32
2L	14961253	.	A	AGGGG	1513.73	.	AC=1;AF=0.500;AN=2;BaseQRankSum=0.342;ClippingRankSum=0.000;DP=36;ExcessHet=3.0103;FS=0.000;MLEAC=1;MLEAF=0.500;MQ=43.87;MQRankSum=-0.121;QD=28.03;ReadPosRankSum=-1.156;SOR=0.246	GT:AD:DP:GQ:PL	0/1:1,35:36:35:1551,0,35
2L	14961400	.	T	TCG	1446.73	.	AC=2;AF=1.00;AN=2;DP=36;ExcessHet=3.0103;FS=0.000;MLEAC=2;MLEAF=1.00;MQ=43.95;QD=31.22;SOR=0.749	GT:AD:DP:GQ:PL	1/1:0,35:35:99:1484,108,0
2L	14961708	.	T	G	1065.77	.	AC=2;AF=1.00;AN=2;BaseQRankSum=1.812;ClippingRankSum=0.000;DP=42;ExcessHet=3.0103;FS=3.445;MLEAC=2;MLEAF=1.00;MQ=44.00;MQRankSum=0.000;QD=25.38;ReadPosRankSum=1.693;SOR=0.613	GT:AD:DP:GQ:PL	1/1:1,41:42:99:1094,115,0
2L	14962073	2L_14962073_SNP	T	C	900.77	.	AC=2;AF=1.00;AN=2;DB;DP=46;ExcessHet=3.0103;FS=0.000;MLEAC=2;MLEAF=1.00;MQ=44.00;QD=26.49;SOR=1.085	GT:AD:DP:GQ:PL	1/1:0,34:34:99:929,102,0
2L	14962326	2L_14962326_SNP	T	A	1707.77	.	AC=2;AF=1.00;AN=2;DB;DP=63;ExcessHet=3.0103;FS=0.000;MLEAC=2;MLEAF=1.00;MQ=43.94;QD=27.11;SOR=1.092	GT:AD:DP:GQ:PL	1/1:0,63:63:99:1736,188,0
2L	14962388	.	A	C	1598.77	.	AC=2;AF=1.00;AN=2;DP=59;ExcessHet=3.0103;FS=0.000;MLEAC=2;MLEAF=1.00;MQ=43.87;QD=27.10;SOR=0.950	GT:AD:DP:GQ:PL	1/1:0,59:59:99:1627,177,0
2L	14962486	2L_14962486_SNP	T	G	1494.77	.	AC=2;AF=1.00;AN=2;DB;DP=55;ExcessHet=3.0103;FS=0.000;MLEAC=2;MLEAF=1.00;MQ=43.63;QD=27.68;SOR=1.697	GT:AD:DP:GQ:PL	1/1:0,54:54:99:1523,162,0
2L	14962537	2L_14962537_SNP	C	G	1177.77	.	AC=2;AF=1.00;AN=2;DB;DP=48;ExcessHet=3.0103;FS=0.000;MLEAC=2;MLEAF=1.00;MQ=43.65;QD=25.06;SOR=0.919	GT:AD:DP:GQ:PL	1/1:0,47:47:99:1206,139,0
2L	14962566	2L_14962566_SNP	T	C	1107.77	.	AC=2;AF=1.00;AN=2;DB;DP=43;ExcessHet=3.0103;FS=0.000;MLEAC=2;MLEAF=1.00;MQ=43.61;QD=26.38;SOR=0.892	GT:AD:DP:GQ:PL	1/1:0,42:42:99:1136,126,0
2L	14962620	2L_14962620_SNP	G	T	1109.77	.	AC=2;AF=1.00;AN=2;DB;DP=41;ExcessHet=3.0103;FS=0.000;MLEAC=2;MLEAF=1.00;MQ=44.00;QD=27.07;SOR=0.741	GT:AD:DP:GQ:PL	1/1:0,41:41:99:1138,123,0
2L	14962685	2L_14962685_SNP	T	C	1247.77	.	AC=2;AF=1.00;AN=2;DB;DP=47;ExcessHet=3.0103;FS=0.000;MLEAC=2;MLEAF=1.00;MQ=44.00;QD=26.55;SOR=1.022	GT:AD:DP:GQ:PL	1/1:0,47:47:99:1276,141,0
2L	14963370	.	GA	G	766.73	.	AC=2;AF=1.00;AN=2;DP=43;ExcessHet=3.0103;FS=0.000;MLEAC=2;MLEAF=1.00;MQ=43.91;QD=19.66;SOR=1.096	GT:AD:DP:GQ:PL	1/1:0,39:39:99:804,116,0
2L	14963426	2L_14963426_SNP	G	A	1040.77	.	AC=2;AF=1.00;AN=2;DB;DP=43;ExcessHet=3.0103;FS=0.000;MLEAC=2;MLEAF=1.00;MQ=43.20;QD=24.20;SOR=0.739	GT:AD:DP:GQ:PL	1/1:0,43:43:99:1069,127,0
2L	14963505	.	GTATA	G	1243.73	.	AC=2;AF=1.00;AN=2;DP=37;ExcessHet=3.0103;FS=0.000;MLEAC=1;MLEAF=0.500;MQ=41.80;QD=37.31;SOR=0.693	GT:AD:DP:GQ:PL	1/1:0,31:31:91:1183,91,0
2L	14963809	.	CA	C	1242.73	.	AC=2;AF=1.00;AN=2;DP=49;ExcessHet=3.0103;FS=0.000;MLEAC=2;MLEAF=1.00;MQ=43.61;QD=25.89;SOR=0.963	GT:AD:DP:GQ:PL	1/1:0,48:48:99:1280,144,0
2L	14964032	2L_14964032_SNP	A	T	1465.77	.	AC=2;AF=1.00;AN=2;DB;DP=58;ExcessHet=3.0103;FS=0.000;MLEAC=2;MLEAF=1.00;MQ=44.00;QD=26.17;SOR=1.009	GT:AD:DP:GQ:PL	1/1:0,56:56:99:1494,167,0
2L	14964108	.	C	CT	578.73	.	AC=2;AF=1.00;AN=2;BaseQRankSum=-1.431;ClippingRankSum=0.000;DP=37;ExcessHet=3.0103;FS=0.000;MLEAC=2;MLEAF=1.00;MQ=43.84;MQRankSum=-0.274;QD=17.54;ReadPosRankSum=-0.038;SOR=0.892	GT:AD:DP:GQ:PL	1/1:2,31:33:70:616,70,0
2L	14964186	2L_14964186_SNP	G	T	1170.77	.	AC=2;AF=1.00;AN=2;DB;DP=43;ExcessHet=3.0103;FS=0.000;MLEAC=2;MLEAF=1.00;MQ=44.00;QD=27.23;SOR=1.055	GT:AD:DP:GQ:PL	1/1:0,43:43:99:1199,129,0
2L	14964377	2L_14964377_SNP	A	G	1170.77	.	AC=2;AF=1.00;AN=2;DB;DP=43;ExcessHet=3.0103;FS=0.000;MLEAC=2;MLEAF=1.00;MQ=43.95;QD=27.23;SOR=1.055	GT:AD:DP:GQ:PL	1/1:0,43:43:99:1199,129,0
2L	14964565	2L_14964565_SNP	C	G	1861.77	.	AC=2;AF=1.00;AN=2;BaseQRankSum=1.151;ClippingRankSum=0.000;DB;DP=44;ExcessHet=3.0103;FS=0.000;MLEAC=2;MLEAF=1.00;MQ=43.78;MQRankSum=-0.286;QD=24.09;ReadPosRankSum=-1.185;SOR=0.242	GT:AD:DP:GQ:PL	1/1:1,43:44:84:1890,84,0
2L	14964571	2L_14964571_SNP	A	T	1914.77	.	AC=2;AF=1.00;AN=2;BaseQRankSum=-0.374;ClippingRankSum=0.000;DB;DP=48;ExcessHet=3.0103;FS=0.000;MLEAC=2;MLEAF=1.00;MQ=43.80;MQRankSum=-0.273;QD=33.56;ReadPosRankSum=-1.372;SOR=0.289	GT:AD:DP:GQ:PL	1/1:1,47:48:90:1943,90,0
2L	14964626	.	AAAAAAC	A	514.82	.	AC=1;AF=0.500;AN=2;BaseQRankSum=0.472;ClippingRankSum=0.000;DP=37;ExcessHet=3.0103;FS=2.210;MLEAC=1;MLEAF=0.500;MQ=43.71;MQRankSum=-0.379;QD=15.60;ReadPosRankSum=-0.219;SOR=0.547	GT:AD:DP:GQ:PL	0/1:3,30:33:17:552,0,17
2L	14964737	2L_14964737_SNP	G	A	1181.77	.	AC=2;AF=1.00;AN=2;BaseQRankSum=1.619;ClippingRankSum=0.000;DB;DP=46;ExcessHet=3.0103;FS=3.203;MLEAC=2;MLEAF=1.00;MQ=44.00;MQRankSum=0.000;QD=25.69;ReadPosRankSum=0.709;SOR=0.433	GT:AD:DP:GQ:PL	1/1:1,45:46:99:1210,112,0
2L	14964856	2L_14964856_SNP	A	C	2413.77	.	AC=2;AF=1.00;AN=2;DB;DP=57;ExcessHet=3.0103;FS=0.000;MLEAC=2;MLEAF=1.00;MQ=43.93;QD=30.34;SOR=0.800	GT:AD:DP:GQ:PL	1/1:0,57:57:99:2442,172,0
2L	14964868	2L_14964868_SNP	C	G	2298.77	.	AC=2;AF=1.00;AN=2;DB;DP=52;ExcessHet=3.0103;FS=0.000;MLEAC=2;MLEAF=1.00;MQ=43.92;QD=34.86;SOR=0.770	GT:AD:DP:GQ:PL	1/1:0,52:52:99:2327,160,0
2L	14964904	2L_14964904_SNP	G	A	1308.77	.	AC=2;AF=1.00;AN=2;DB;DP=49;ExcessHet=3.0103;FS=0.000;MLEAC=2;MLEAF=1.00;MQ=43.92;QD=26.71;SOR=0.818	GT:AD:DP:GQ:PL	1/1:0,49:49:99:1337,146,0
2L	14965361	.	GA	G	900.73	.	AC=2;AF=1.00;AN=2;BaseQRankSum=1.027;ClippingRankSum=0.000;DP=54;ExcessHet=3.0103;FS=3.617;MLEAC=2;MLEAF=1.00;MQ=44.00;MQRankSum=0.000;QD=19.58;ReadPosRankSum=-0.151;SOR=0.729	GT:AD:DP:GQ:PL	1/1:1,45:46:99:938,116,0
2L	14965403	2L_14965403_SNP	T	C	1453.77	.	AC=2;AF=1.00;AN=2;DB;DP=55;ExcessHet=3.0103;FS=0.000;MLEAC=2;MLEAF=1.00;MQ=44.00;QD=26.92;SOR=1.022	GT:AD:DP:GQ:PL	1/1:0,54:54:99:1482,162,0
2L	14965646	2L_14965646_SNP	G	C	1898.77	.	AC=2;AF=1.00;AN=2;DB;DP=73;ExcessHet=3.0103;FS=0.000;MLEAC=2;MLEAF=1.00;MQ=44.00;QD=26.01;SOR=0.898	GT:AD:DP:GQ:PL	1/1:0,73:73:99:1927,218,0
2L	14965734	2L_14965734_SNP	A	G	1583.77	.	AC=2;AF=1.00;AN=2;DB;DP=59;ExcessHet=3.0103;FS=0.000;MLEAC=2;MLEAF=1.00;MQ=44.00;QD=26.84;SOR=1.316	GT:AD:DP:GQ:PL	1/1:0,59:59:99:1612,177,0
2L	14966058	2L_14966058_SNP	A	T	1316.77	.	AC=2;AF=1.00;AN=2;DB;DP=49;ExcessHet=3.0103;FS=0.000;MLEAC=2;MLEAF=1.00;MQ=44.00;QD=26.87;SOR=0.818	GT:AD:DP:GQ:PL	1/1:0,49:49:99:1345,147,0
2L	14966866	2L_14966866_SNP	C	T	1342.77	.	AC=2;AF=1.00;AN=2;BaseQRankSum=1.561;ClippingRankSum=0.000;DB;DP=51;ExcessHet=3.0103;FS=0.000;MLEAC=2;MLEAF=1.00;MQ=43.58;MQRankSum=-0.443;QD=26.33;ReadPosRankSum=-0.376;SOR=0.256	GT:AD:DP:GQ:PL	1/1:1,50:51:99:1371,127,0
2L	14966920	2L_14966920_SNP	A	G	1462.77	.	AC=2;AF=1.00;AN=2;BaseQRankSum=-0.326;ClippingRankSum=0.000;DB;DP=56;ExcessHet=3.0103;FS=3.332;MLEAC=2;MLEAF=1.00;MQ=43.19;MQRankSum=-0.586;QD=26.12;ReadPosRankSum=0.217;SOR=0.514	GT:AD:DP:GQ:PL	1/1:1,55:56:99:1491,140,0
2L	14966952	2L_14966952_SNP	G	C	1509.77	.	AC=2;AF=1.00;AN=2;BaseQRankSum=-0.963;ClippingRankSum=0.000;DB;DP=59;ExcessHet=3.0103;FS=3.559;MLEAC=2;MLEAF=1.00;MQ=43.29;MQRankSum=-0.540;QD=25.59;ReadPosRankSum=1.469;SOR=0.673	GT:AD:DP:GQ:PL	1/1:1,58:59:99:1538,149,0
2L	14966976	2L_14966976_SNP	G	T	1607.77	.	AC=2;AF=1.00;AN=2;DB;DP=60;ExcessHet=3.0103;FS=0.000;MLEAC=2;MLEAF=1.00;MQ=43.38;QD=26.80;SOR=0.986	GT:AD:DP:GQ:PL	1/1:0,60:60:99:1636,180,0
2L	14966997	2L_14966997_SNP	G	A	1285.77	.	AC=2;AF=1.00;AN=2;DB;DP=48;ExcessHet=3.0103;FS=0.000;MLEAC=2;MLEAF=1.00;MQ=43.74;QD=26.79;SOR=1.179	GT:AD:DP:GQ:PL	1/1:0,48:48:99:1314,144,0
2L	14967014	2L_14967014_SNP	T	A	1532.77	.	AC=2;AF=1.00;AN=2;DB;DP=58;ExcessHet=3.0103;FS=0.000;MLEAC=2;MLEAF=1.00;MQ=43.71;QD=26.43;SOR=0.997	GT:AD:DP:GQ:PL	1/1:0,58:58:99:1561,174,0
2L	14967079	2L_14967079_SNP	A	G	2399.77	.	AC=2;AF=1.00;AN=2;DB;DP=56;ExcessHet=3.0103;FS=0.000;MLEAC=2;MLEAF=1.00;MQ=43.51;QD=32.26;SOR=0.970	GT:AD:DP:GQ:PL	1/1:0,55:55:99:2428,166,0
2L	14967083	2L_14967083_SNP	C	T	2335.77	.	AC=2;AF=1.00;AN=2;DB;DP=54;ExcessHet=3.0103;FS=0.000;MLEAC=2;MLEAF=1.00;MQ=43.49;QD=24.85;SOR=0.981	GT:AD:DP:GQ:PL	1/1:0,53:53:99:2364,160,0
2L	14967114	.	C	CAAATCAAACAG	2282.73	.	AC=2;AF=1.00;AN=2;DP=49;ExcessHet=3.0103;FS=0.000;MLEAC=2;MLEAF=1.00;MQ=43.44;QD=28.15;SOR=1.112	GT:AD:DP:GQ:PL	1/1:0,49:49:99:2320,156,0
2L	14967682	.	T	TAA	1775.73	.	AC=2;AF=1.00;AN=2;BaseQRankSum=-0.787;ClippingRankSum=0.000;DP=46;ExcessHet=3.0103;FS=0.000;MLEAC=2;MLEAF=1.00;MQ=43.79;MQRankSum=-0.192;QD=28.37;ReadPosRankSum=-0.490;SOR=0.377	GT:AD:DP:GQ:PL	1/1:1,43:44:78:1813,78,0
2L	14967690	.	T	A	1894.77	.	AC=2;AF=1.00;AN=2;BaseQRankSum=1.336;ClippingRankSum=0.000;DP=45;ExcessHet=3.0103;FS=0.000;MLEAC=2;MLEAF=1.00;MQ=43.79;MQRankSum=-0.178;QD=30.21;ReadPosRankSum=-1.271;SOR=0.352	GT:AD:DP:GQ:PL	1/1:1,44:45:94:1923,94,0
2L	14968084	2L_14968084_SNP	C	T	2301.77	.	AC=2;AF=1.00;AN=2;DB;DP=52;ExcessHet=3.0103;FS=0.000;MLEAC=2;MLEAF=1.00;MQ=43.96;QD=31.05;SOR=0.770	GT:AD:DP:GQ:PL	1/1:0,52:52:99:2330,157,0
2L	14968086	2L_14968086_SNP	A	C	2301.77	.	AC=2;AF=1.00;AN=2;DB;DP=52;ExcessHet=3.0103;FS=0.000;MLEAC=2;MLEAF=1.00;MQ=43.96;QD=27.85;SOR=0.770	GT:AD:DP:GQ:PL	1/1:0,52:52:99:2330,157,0
2L	14968088	2L_14968088_SNP	C	T	2301.77	.	AC=2;AF=1.00;AN=2;DB;DP=51;ExcessHet=3.0103;FS=0.000;MLEAC=2;MLEAF=1.00;MQ=43.96;QD=28.55;SOR=0.813	GT:AD:DP:GQ:PL	1/1:0,51:51:99:2330,157,0
2L	14968267	2L_14968267_SNP	C	A	3091.77	.	AC=2;AF=1.00;AN=2;DB;DP=70;ExcessHet=3.0103;FS=0.000;MLEAC=2;MLEAF=1.00;MQ=43.54;QD=28.61;SOR=0.750	GT:AD:DP:GQ:PL	1/1:0,70:70:99:3120,211,0
2L	14968269	.	ACTT	A	3127.73	.	AC=2;AF=1.00;AN=2;DP=70;ExcessHet=3.0103;FS=0.000;MLEAC=2;MLEAF=1.00;MQ=43.54;QD=32.65;SOR=0.750	GT:AD:DP:GQ:PL	1/1:0,70:70:99:3165,214,0
2L	14968280	2L_14968280_SNP	A	G	3076.77	.	AC=2;AF=1.00;AN=2;DB;DP=67;ExcessHet=3.0103;FS=0.000;MLEAC=2;MLEAF=1.00;MQ=43.52;QD=28.29;SOR=0.784	GT:AD:DP:GQ:PL	1/1:0,67:67:99:3105,208,0
2L	14968283	2L_14968283_SNP	A	G	2986.77	.	AC=2;AF=1.00;AN=2;DB;DP=66;ExcessHet=3.0103;FS=0.000;MLEAC=2;MLEAF=1.00;MQ=43.54;QD=35.17;SOR=0.818	GT:AD:DP:GQ:PL	1/1:0,66:66:99:3015,202,0
2L	14968334	2L_14968334_SNP	A	G	1376.77	.	AC=2;AF=1.00;AN=2;DB;DP=53;ExcessHet=3.0103;FS=0.000;MLEAC=2;MLEAF=1.00;MQ=43.61;QD=25.98;SOR=0.808	GT:AD:DP:GQ:PL	1/1:0,53:53:99:1405,158,0
2L	14968356	2L_14968356_SNP	T	C	1491.77	.	AC=2;AF=1.00;AN=2;DB;DP=55;ExcessHet=3.0103;FS=0.000;MLEAC=2;MLEAF=1.00;MQ=43.63;QD=27.12;SOR=0.884	GT:AD:DP:GQ:PL	1/1:0,55:55:99:1520,165,0
2L	14968394	2L_14968394_SNP	G	T	1349.77	.	AC=2;AF=1.00;AN=2;DB;DP=51;ExcessHet=3.0103;FS=0.000;MLEAC=2;MLEAF=1.00;MQ=43.37;QD=26.47;SOR=0.813	GT:AD:DP:GQ:PL	1/1:0,51:51:99:1378,153,0
2L	14968472	.	C	CTGGACCATAGTCACTT	2075.73	.	AC=2;AF=1.00;AN=2;DP=49;ExcessHet=3.0103;FS=0.000;MLEAC=2;MLEAF=1.00;MQ=42.93;QD=26.89;SOR=0.784	GT:AD:DP:GQ:PL	1/1:0,44:44:99:2113,141,0
2L	14968480	2L_14968480_SNP	G	A	1922.77	.	AC=2;AF=1.00;AN=2;DB;DP=46;ExcessHet=3.0103;FS=0.000;MLEAC=2;MLEAF=1.00;MQ=42.77;QD=33.91;SOR=0.737	GT:AD:DP:GQ:PL	1/1:0,45:45:99:1951,135,0
2L	14968502	2L_14968502_SNP	T	C	1202.77	.	AC=2;AF=1.00;AN=2;DB;DP=47;ExcessHet=3.0103;FS=0.000;MLEAC=2;MLEAF=1.00;MQ=42.84;QD=26.15;SOR=0.780	GT:AD:DP:GQ:PL	1/1:0,46:46:99:1231,137,0
2L	14969289	2L_14969289_SNP	A	C	2035.77	.	AC=2;AF=1.00;AN=2;DB;DP=79;ExcessHet=3.0103;FS=0.000;MLEAC=2;MLEAF=1.00;MQ=43.73;QD=26.44;SOR=0.828	GT:AD:DP:GQ:PL	1/1:0,77:77:99:2064,230,0
2L	14969329	2L_14969329_SNP	T	G	3201.77	.	AC=2;AF=1.00;AN=2;DB;DP=78;ExcessHet=3.0103;FS=0.000;MLEAC=2;MLEAF=1.00;MQ=43.62;QD=26.52;SOR=0.992	GT:AD:DP:GQ:PL	1/1:0,74:74:99:3230,223,0
2L	14969330	2L_14969330_SNP	A	T	3201.77	.	AC=2;AF=1.00;AN=2;DB;DP=75;ExcessHet=3.0103;FS=0.000;MLEAC=2;MLEAF=1.00;MQ=43.60;QD=32.26;SOR=0.971	GT:AD:DP:GQ:PL	1/1:0,71:71:99:3230,223,0
2L	14969344	2L_14969344_SNP	T	A	1837.77	.	AC=2;AF=1.00;AN=2;DB;DP=71;ExcessHet=3.0103;FS=0.000;MLEAC=2;MLEAF=1.00;MQ=43.58;QD=27.03;SOR=0.880	GT:AD:DP:GQ:PL	1/1:0,68:68:99:1866,204,0
2L	14969357	2L_14969357_SNP	G	T	1867.77	.	AC=2;AF=1.00;AN=2;DB;DP=73;ExcessHet=3.0103;FS=0.000;MLEAC=2;MLEAF=1.00;MQ=43.61;QD=26.68;SOR=0.750	GT:AD:DP:GQ:PL	1/1:0,70:70:99:1896,210,0
2L	14969427	2L_14969427_SNP	A	G	1803.77	.	AC=2;AF=1.00;AN=2;DB;DP=74;ExcessHet=3.0103;FS=0.000;MLEAC=2;MLEAF=1.00;MQ=43.74;QD=26.92;SOR=1.146	GT:AD:DP:GQ:PL	1/1:0,67:67:99:1832,201,0
2L	14969581	2L_14969581_SNP	T	G	1222.77	.	AC=2;AF=1.00;AN=2;DB;DP=67;ExcessHet=3.0103;FS=0.000;MLEAC=2;MLEAF=1.00;MQ=43.75;QD=26.58;SOR=2.110	GT:AD:DP:GQ:PL	1/1:0,46:46:99:1251,138,0
2L	14969692	.	A	T	116.84	.	AC=2;AF=1.00;AN=2;DP=14;ExcessHet=3.0103;FS=0.000;MLEAC=2;MLEAF=1.00;MQ=43.66;QD=19.47;SOR=3.912	GT:AD:DP:GQ:PL	1/1:0,6:6:18:145,18,0
2L	14970462	2L_14970462_SNP	G	C	1803.77	.	AC=2;AF=1.00;AN=2;DB;DP=67;ExcessHet=3.0103;FS=0.000;MLEAC=2;MLEAF=1.00;MQ=43.53;QD=26.92;SOR=0.849	GT:AD:DP:GQ:PL	1/1:0,67:67:99:1832,201,0
2L	14970481	2L_14970481_SNP	C	T	1684.77	.	AC=2;AF=1.00;AN=2;DB;DP=62;ExcessHet=3.0103;FS=0.000;MLEAC=2;MLEAF=1.00;MQ=43.57;QD=27.17;SOR=0.899	GT:AD:DP:GQ:PL	1/1:0,62:62:99:1713,186,0
2L	14970543	2L_14970543_SNP	T	G	1788.77	.	AC=2;AF=1.00;AN=2;DB;DP=69;ExcessHet=3.0103;FS=0.000;MLEAC=2;MLEAF=1.00;MQ=43.23;QD=25.92;SOR=0.781	GT:AD:DP:GQ:PL	1/1:0,69:69:99:1817,206,0
2L	14970576	2L_14970576_SNP	C	A	2698.77	.	AC=2;AF=1.00;AN=2;DB;DP=62;ExcessHet=3.0103;FS=0.000;MLEAC=2;MLEAF=1.00;MQ=42.94;QD=30.90;SOR=0.826	GT:AD:DP:GQ:PL	1/1:0,62:62:99:2727,189,0
2L	14970588	2L_14970588_SNP	G	A	2806.77	.	AC=2;AF=1.00;AN=2;DB;DP=63;ExcessHet=3.0103;FS=0.000;MLEAC=2;MLEAF=1.00;MQ=42.73;QD=26.68;SOR=0.859	GT:AD:DP:GQ:PL	1/1:0,63:63:99:2835,190,0
2L	14970608	2L_14970608_SNP	T	C	2671.77	.	AC=2;AF=1.00;AN=2;DB;DP=59;ExcessHet=3.0103;FS=0.000;MLEAC=2;MLEAF=1.00;MQ=42.36;QD=30.86;SOR=0.871	GT:AD:DP:GQ:PL	1/1:0,59:59:99:2700,181,0
2L	14970611	2L_14970611_SNP	T	A	2671.77	.	AC=2;AF=1.00;AN=2;DB;DP=57;ExcessHet=3.0103;FS=0.000;MLEAC=2;MLEAF=1.00;MQ=42.30;QD=32.62;SOR=0.800	GT:AD:DP:GQ:PL	1/1:0,57:57:99:2700,181,0
2L	14970616	2L_14970616_SNP	T	G	2491.77	.	AC=2;AF=1.00;AN=2;DB;DP=55;ExcessHet=3.0103;FS=0.000;MLEAC=2;MLEAF=1.00;MQ=42.29;QD=28.21;SOR=0.884	GT:AD:DP:GQ:PL	1/1:0,55:55:99:2520,169,0
2L	14970618	2L_14970618_SNP	C	T	2446.77	.	AC=2;AF=1.00;AN=2;DB;DP=55;ExcessHet=3.0103;FS=0.000;MLEAC=2;MLEAF=1.00;MQ=42.29;QD=33.86;SOR=0.884	GT:AD:DP:GQ:PL	1/1:0,55:55:99:2475,166,0
2L	14970649	.	GAAGTCATTCCATTATTTCTTT	G	2001.73	.	AC=2;AF=1.00;AN=2;DP=50;ExcessHet=3.0103;FS=0.000;MLEAC=2;MLEAF=1.00;MQ=42.12;QD=31.16;SOR=0.874	GT:AD:DP:GQ:PL	1/1:0,46:46:99:2039,139,0
2L	14970694	2L_14970694_SNP	T	A	1870.77	.	AC=2;AF=1.00;AN=2;DB;DP=45;ExcessHet=3.0103;FS=0.000;MLEAC=2;MLEAF=1.00;MQ=42.27;QD=32.17;SOR=0.829	GT:AD:DP:GQ:PL	1/1:0,45:45:99:1899,136,0
2L	14970794	2L_14970794_SNP	C	T	2061.77	.	AC=2;AF=1.00;AN=2;DB;DP=48;ExcessHet=3.0103;FS=0.000;MLEAC=2;MLEAF=1.00;MQ=43.80;QD=29.75;SOR=0.776	GT:AD:DP:GQ:PL	1/1:0,48:48:99:2090,147,0
2L	14970817	2L_14970817_SNP	G	C	2077.77	.	AC=2;AF=1.00;AN=2;DB;DP=48;ExcessHet=3.0103;FS=0.000;MLEAC=2;MLEAF=1.00;MQ=43.70;QD=28.82;SOR=0.866	GT:AD:DP:GQ:PL	1/1:0,48:48:99:2106,147,0
2L	14970889	2L_14970889_SNP	T	G	1612.77	.	AC=2;AF=1.00;AN=2;DB;DP=39;ExcessHet=3.0103;FS=0.000;MLEAC=2;MLEAF=1.00;MQ=43.08;QD=28.14;SOR=1.236	GT:AD:DP:GQ:PL	1/1:0,39:39:99:1641,120,0
2L	14970900	.	CG	C	1605.73	.	AC=2;AF=1.00;AN=2;DP=37;ExcessHet=3.0103;FS=0.000;MLEAC=2;MLEAF=1.00;MQ=42.98;QD=28.39;SOR=1.432	GT:AD:DP:GQ:PL	1/1:0,37:37:99:1643,117,0
2L	14970943	2L_14970943_SNP	A	T	1020.77	.	AC=2;AF=1.00;AN=2;DB;DP=39;ExcessHet=3.0103;FS=0.000;MLEAC=2;MLEAF=1.00;MQ=42.26;QD=26.17;SOR=1.552	GT:AD:DP:GQ:PL	1/1:0,39:39:99:1049,116,0
2L	14971095	2L_14971095_SNP	A	G	1126.77	.	AC=2;AF=1.00;AN=2;DB;DP=48;ExcessHet=3.0103;FS=0.000;MLEAC=2;MLEAF=1.00;MQ=43.96;QD=23.47;SOR=1.863	GT:AD:DP:GQ:PL	1/1:0,48:48:99:1155,140,0
2L	14971182	2L_14971182_SNP	C	A	1961.77	.	AC=2;AF=1.00;AN=2;DB;DP=46;ExcessHet=3.0103;FS=0.000;MLEAC=2;MLEAF=1.00;MQ=44.00;QD=25.45;SOR=0.693	GT:AD:DP:GQ:PL	1/1:0,46:46:99:1990,138,0
2L	14971187	2L_14971187_SNP	T	G	1838.77	.	AC=2;AF=1.00;AN=2;DB;DP=42;ExcessHet=3.0103;FS=0.000;MLEAC=2;MLEAF=1.00;MQ=44.00;QD=25.33;SOR=0.892	GT:AD:DP:GQ:PL	1/1:0,42:42:99:1867,126,0
2L	14971206	.	A	AT	1987.73	.	AC=2;AF=1.00;AN=2;DP=45;ExcessHet=3.0103;FS=0.000;MLEAC=2;MLEAF=1.00;MQ=44.00;QD=34.20;SOR=0.784	GT:AD:DP:GQ:PL	1/1:0,44:44:99:2025,135,0
2L	14971207	.	A	AT	2016.73	.	AC=2;AF=1.00;AN=2;DP=45;ExcessHet=3.0103;FS=0.000;MLEAC=2;MLEAF=1.00;MQ=44.00;QD=33.42;SOR=0.737	GT:AD:DP:GQ:PL	1/1:0,45:45:99:2054,138,0
2L	14971209	.	A	T	2025.77	.	AC=2;AF=1.00;AN=2;DP=46;ExcessHet=3.0103;FS=0.000;MLEAC=2;MLEAF=1.00;MQ=43.66;QD=25.52;SOR=0.693	GT:AD:DP:GQ:PL	1/1:0,46:46:99:2054,138,0
2L	14971776	.	G	A	2213.77	.	AC=2;AF=1.00;AN=2;BaseQRankSum=1.382;ClippingRankSum=0.000;DP=52;ExcessHet=3.0103;FS=3.543;MLEAC=2;MLEAF=1.00;MQ=43.65;MQRankSum=-0.216;QD=27.05;ReadPosRankSum=0.467;SOR=0.669	GT:AD:DP:GQ:PL	1/1:1,51:52:99:2242,106,0
2L	14971781	2L_14971781_SNP	T	C	2185.77	.	AC=2;AF=1.00;AN=2;BaseQRankSum=0.612;ClippingRankSum=0.000;DB;DP=52;ExcessHet=3.0103;FS=3.736;MLEAC=2;MLEAF=1.00;MQ=43.65;MQRankSum=-0.216;QD=30.01;ReadPosRankSum=0.200;SOR=0.804	GT:AD:DP:GQ:PL	1/1:1,51:52:99:2214,103,0
2L	14971820	.	GAC	G	1397.73	.	AC=2;AF=1.00;AN=2;BaseQRankSum=-0.600;ClippingRankSum=0.000;DP=50;ExcessHet=3.0103;FS=3.840;MLEAC=2;MLEAF=1.00;MQ=43.64;MQRankSum=-0.231;QD=29.12;ReadPosRankSum=-1.432;SOR=0.884	GT:AD:DP:GQ:PL	1/1:1,47:48:99:1435,113,0
2L	14972127	2L_14972127_SNP	A	T	1040.77	.	AC=2;AF=1.00;AN=2;DB;DP=40;ExcessHet=3.0103;FS=0.000;MLEAC=2;MLEAF=1.00;MQ=44.00;QD=26.69;SOR=0.743	GT:AD:DP:GQ:PL	1/1:0,39:39:99:1069,117,0
2L	14972471	2L_14972471_SNP	A	T	1214.77	.	AC=2;AF=1.00;AN=2;DB;DP=47;ExcessHet=3.0103;FS=0.000;MLEAC=2;MLEAF=1.00;MQ=43.83;QD=26.41;SOR=1.464	GT:AD:DP:GQ:PL	1/1:0,46:46:99:1243,138,0
2L	14972702	2L_14972702_SNP	T	A	2746.77	.	AC=2;AF=1.00;AN=2;DB;DP=61;ExcessHet=3.0103;FS=0.000;MLEAC=2;MLEAF=1.00;MQ=42.12;QD=22.83;SOR=1.022	GT:AD:DP:GQ:PL	1/1:0,61:61:99:2775,187,0
2L	14972705	.	AAATAATATTTATT	A	2782.73	.	AC=2;AF=1.00;AN=2;DP=63;ExcessHet=3.0103;FS=0.000;MLEAC=2;MLEAF=1.00;MQ=42.15;QD=26.48;SOR=1.010	GT:AD:DP:GQ:PL	1/1:0,63:63:99:2820,190,0
2L	14972724	2L_14972724_SNP	T	A	2802.77	.	AC=2;AF=1.00;AN=2;DB;DP=62;ExcessHet=3.0103;FS=0.000;MLEAC=2;MLEAF=1.00;MQ=42.12;QD=26.09;SOR=0.976	GT:AD:DP:GQ:PL	1/1:0,62:62:99:2831,193,0
2L	14972752	.	TACTA	T	2293.73	.	AC=2;AF=1.00;AN=2;DP=53;ExcessHet=3.0103;FS=0.000;MLEAC=2;MLEAF=1.00;MQ=41.89;QD=26.46;SOR=0.941	GT:AD:DP:GQ:PL	1/1:0,52:52:99:2331,157,0
2L	14972792	2L_14972792_SNP	G	A	2589.77	.	AC=2;AF=1.00;AN=2;DB;DP=58;ExcessHet=3.0103;FS=0.000;MLEAC=2;MLEAF=1.00;MQ=41.78;QD=31.12;SOR=1.179	GT:AD:DP:GQ:PL	1/1:0,58:58:99:2618,178,0
2L	14972796	.	TATGCAATA	T	2597.73	.	AC=2;AF=1.00;AN=2;DP=59;ExcessHet=3.0103;FS=0.000;MLEAC=2;MLEAF=1.00;MQ=41.82;QD=32.43;SOR=1.123	GT:AD:DP:GQ:PL	1/1:0,59:59:99:2635,178,0
2L	14972808	2L_14972808_SNP	T	C	2581.77	.	AC=2;AF=1.00;AN=2;DB;DP=58;ExcessHet=3.0103;FS=0.000;MLEAC=2;MLEAF=1.00;MQ=41.91;QD=30.95;SOR=1.085	GT:AD:DP:GQ:PL	1/1:0,58:58:99:2610,175,0
2L	14972809	.	A	C	2581.77	.	AC=2;AF=1.00;AN=2;DP=58;ExcessHet=3.0103;FS=0.000;MLEAC=2;MLEAF=1.00;MQ=41.91;QD=30.79;SOR=1.085	GT:AD:DP:GQ:PL	1/1:0,58:58:99:2610,175,0
2L	14972889	2L_14972889_SNP	A	G	3057.77	.	AC=2;AF=1.00;AN=2;DB;DP=68;ExcessHet=3.0103;FS=0.000;MLEAC=2;MLEAF=1.00;MQ=42.84;QD=28.34;SOR=0.814	GT:AD:DP:GQ:PL	1/1:0,68:68:99:3086,208,0
2L	14972895	2L_14972895_SNP	G	C	3120.77	.	AC=2;AF=1.00;AN=2;DB;DP=70;ExcessHet=3.0103;FS=0.000;MLEAC=2;MLEAF=1.00;MQ=42.86;QD=28.51;SOR=0.693	GT:AD:DP:GQ:PL	1/1:0,70:70:99:3149,211,0
2L	14972910	2L_14972910_SNP	T	G	3192.77	.	AC=2;AF=1.00;AN=2;DB;DP=71;ExcessHet=3.0103;FS=0.000;MLEAC=2;MLEAF=1.00;MQ=42.81;QD=30.85;SOR=0.721	GT:AD:DP:GQ:PL	1/1:0,71:71:99:3221,217,0
2L	14972930	2L_14972930_SNP	A	T	2878.77	.	AC=2;AF=1.00;AN=2;DB;DP=66;ExcessHet=3.0103;FS=0.000;MLEAC=2;MLEAF=1.00;MQ=42.97;QD=29.87;SOR=0.754	GT:AD:DP:GQ:PL	1/1:0,66:66:99:2907,202,0
2L	14972965	2L_14972965_SNP	A	G	1649.77	.	AC=2;AF=1.00;AN=2;DB;DP=64;ExcessHet=3.0103;FS=0.000;MLEAC=2;MLEAF=1.00;MQ=42.92;QD=26.19;SOR=1.010	GT:AD:DP:GQ:PL	1/1:0,63:63:99:1678,188,0
2L	14973000	2L_14973000_SNP	G	A	2281.77	.	AC=2;AF=1.00;AN=2;BaseQRankSum=-1.731;ClippingRankSum=0.000;DB;DP=58;ExcessHet=3.0103;FS=3.655;MLEAC=2;MLEAF=1.00;MQ=42.74;MQRankSum=0.485;QD=27.84;ReadPosRankSum=1.733;SOR=0.742	GT:AD:DP:GQ:PL	1/1:1,57:58:99:2310,146,0
2L	14973024	2L_14973024_INS	G	GT	2509.73	.	AC=2;AF=1.00;AN=2;DB;DP=54;ExcessHet=3.0103;FS=0.000;MLEAC=2;MLEAF=1.00;MQ=42.78;QD=27.05;SOR=1.329	GT:AD:DP:GQ:PL	1/1:0,54:54:99:2547,175,0
2L	14973046	2L_14973046_SNP	C	T	2301.77	.	AC=2;AF=1.00;AN=2;DB;DP=57;ExcessHet=3.0103;FS=0.000;MLEAC=2;MLEAF=1.00;MQ=42.89;QD=29.16;SOR=0.960	GT:AD:DP:GQ:PL	1/1:0,57:57:99:2330,171,0
2L	14973124	2L_14973124_SNP	A	G	2625.77	.	AC=2;AF=1.00;AN=2;DB;DP=60;ExcessHet=3.0103;FS=0.000;MLEAC=2;MLEAF=1.00;MQ=43.29;QD=32.60;SOR=0.906	GT:AD:DP:GQ:PL	1/1:0,60:60:99:2654,183,0
2L	14973145	2L_14973145_SNP	A	G	2941.77	.	AC=2;AF=1.00;AN=2;DB;DP=64;ExcessHet=3.0103;FS=0.000;MLEAC=2;MLEAF=1.00;MQ=43.37;QD=26.17;SOR=0.693	GT:AD:DP:GQ:PL	1/1:0,64:64:99:2970,199,0
2L	14973153	.	TAAGATAGTTA	T	2933.73	.	AC=2;AF=1.00;AN=2;DP=65;ExcessHet=3.0103;FS=0.000;MLEAC=2;MLEAF=1.00;MQ=43.41;QD=27.60;SOR=0.723	GT:AD:DP:GQ:PL	1/1:0,65:65:99:2971,199,0
2L	14973676	2L_14973676_SNP	G	C	1331.77	.	AC=2;AF=1.00;AN=2;DB;DP=52;ExcessHet=3.0103;FS=0.000;MLEAC=2;MLEAF=1.00;MQ=44.00;QD=25.61;SOR=0.770	GT:AD:DP:GQ:PL	1/1:0,52:52:99:1360,154,0
2L	14973848	2L_14973848_SNP	T	C	1371.77	.	AC=2;AF=1.00;AN=2;DB;DP=52;ExcessHet=3.0103;FS=0.000;MLEAC=2;MLEAF=1.00;MQ=43.55;QD=26.38;SOR=2.584	GT:AD:DP:GQ:PL	1/1:0,52:52:99:1400,156,0
2L	14974074	2L_14974074_DEL	CT	C	245.75	.	AC=2;AF=1.00;AN=2;DB;DP=9;ExcessHet=3.0103;FS=0.000;MLEAC=2;MLEAF=1.00;MQ=43.24;QD=30.72;SOR=0.693	GT:AD:DP:GQ:PL	1/1:0,8:8:24:283,24,0
2L	14974077	2L_14974077_SNP	T	C	254.78	.	AC=2;AF=1.00;AN=2;DB;DP=8;ExcessHet=3.0103;FS=0.000;MLEAC=2;MLEAF=1.00;MQ=43.14;QD=31.85;SOR=0.693	GT:AD:DP:GQ:PL	1/1:0,8:8:24:283,24,0
2L	14974174	2L_14974174_SNP	C	T	800.77	.	AC=2;AF=1.00;AN=2;DB;DP=29;ExcessHet=3.0103;FS=0.000;MLEAC=2;MLEAF=1.00;MQ=43.05;QD=27.61;SOR=1.942	GT:AD:DP:GQ:PL	1/1:0,29:29:87:829,87,0
2L	14974479	.	TA	T	2572.73	.	AC=2;AF=1.00;AN=2;DP=57;ExcessHet=3.0103;FS=0.000;MLEAC=2;MLEAF=1.00;MQ=42.74;QD=28.03;SOR=0.877	GT:AD:DP:GQ:PL	1/1:0,57:57:99:2610,175,0
2L	14974481	.	TACTCAGACTC	T	2572.73	.	AC=2;AF=1.00;AN=2;DP=58;ExcessHet=3.0103;FS=0.000;MLEAC=2;MLEAF=1.00;MQ=42.72;QD=30.62;SOR=0.914	GT:AD:DP:GQ:PL	1/1:0,58:58:99:2610,175,0
2L	14974497	.	AT	A	2662.73	.	AC=2;AF=1.00;AN=2;DP=59;ExcessHet=3.0103;FS=0.000;MLEAC=2;MLEAF=1.00;MQ=42.71;QD=27.14;SOR=0.950	GT:AD:DP:GQ:PL	1/1:0,59:59:99:2700,181,0
2L	14974504	.	TAC	T	2607.73	.	AC=2;AF=1.00;AN=2;DP=59;ExcessHet=3.0103;FS=0.000;MLEAC=2;MLEAF=1.00;MQ=42.64;QD=25.79;SOR=0.796	GT:AD:DP:GQ:PL	1/1:0,59:59:99:2645,178,0
2L	14974563	2L_14974563_SNP	A	G	1686.77	.	AC=2;AF=1.00;AN=2;DB;DP=61;ExcessHet=3.0103;FS=0.000;MLEAC=2;MLEAF=1.00;MQ=42.49;QD=27.65;SOR=0.725	GT:AD:DP:GQ:PL	1/1:0,61:61:99:1715,182,0
2L	14974573	.	A	AATACCTTTATTT	2106.73	.	AC=2;AF=1.00;AN=2;DP=55;ExcessHet=3.0103;FS=0.000;MLEAC=2;MLEAF=1.00;MQ=42.32;QD=31.81;SOR=0.737	GT:AD:DP:GQ:PL	1/1:0,45:45:99:2144,143,0
2L	14974616	2L_14974616_SNP	A	G	2486.77	.	AC=2;AF=1.00;AN=2;DB;DP=57;ExcessHet=3.0103;FS=0.000;MLEAC=2;MLEAF=1.00;MQ=42.95;QD=28.38;SOR=0.877	GT:AD:DP:GQ:PL	1/1:0,57:57:99:2515,172,0
2L	14974623	2L_14974623_SNP	G	A	2519.77	.	AC=2;AF=1.00;AN=2;DB;DP=57;ExcessHet=3.0103;FS=0.000;MLEAC=2;MLEAF=1.00;MQ=42.95;QD=28.16;SOR=0.877	GT:AD:DP:GQ:PL	1/1:0,57:57:99:2548,175,0
2L	14974717	2L_14974717_SNP	C	G	1761.77	.	AC=2;AF=1.00;AN=2;DB;DP=63;ExcessHet=3.0103;FS=0.000;MLEAC=2;MLEAF=1.00;MQ=43.25;QD=27.96;SOR=0.859	GT:AD:DP:GQ:PL	1/1:0,63:63:99:1790,189,0
2L	14974817	2L_14974817_SNP	G	T	1502.77	.	AC=2;AF=1.00;AN=2;DB;DP=55;ExcessHet=3.0103;FS=0.000;MLEAC=2;MLEAF=1.00;MQ=43.14;QD=27.32;SOR=0.804	GT:AD:DP:GQ:PL	1/1:0,55:55:99:1531,165,0
2L	14974912	.	GA	G	1316.73	.	AC=2;AF=1.00;AN=2;DP=65;ExcessHet=3.0103;FS=0.000;MLEAC=2;MLEAF=1.00;MQ=42.20;QD=20.26;SOR=1.437	GT:AD:DP:GQ:PL	1/1:0,65:65:99:1354,193,0
2L	14974950	.	AT	A	2607.73	.	AC=2;AF=1.00;AN=2;DP=61;ExcessHet=3.0103;FS=0.000;MLEAC=2;MLEAF=1.00;MQ=41.97;QD=32.20;SOR=1.255	GT:AD:DP:GQ:PL	1/1:0,60:60:99:2645,181,0
2L	14974956	.	ATGAGAATATGACGCAGGT	A	2607.73	.	AC=2;AF=1.00;AN=2;DP=60;ExcessHet=3.0103;FS=0.000;MLEAC=2;MLEAF=1.00;MQ=41.94;QD=31.99;SOR=1.255	GT:AD:DP:GQ:PL	1/1:0,60:60:99:2645,181,0
2L	14975001	.	TA	T	1268.73	.	AC=2;AF=1.00;AN=2;DP=61;ExcessHet=3.0103;FS=0.000;MLEAC=2;MLEAF=1.00;MQ=41.91;QD=21.87;SOR=1.493	GT:AD:DP:GQ:PL	1/1:0,58:58:99:1306,173,0
2L	14975027	2L_14975027_SNP	C	T	1494.77	.	AC=2;AF=1.00;AN=2;DB;DP=56;ExcessHet=3.0103;FS=0.000;MLEAC=2;MLEAF=1.00;MQ=42.14;QD=26.69;SOR=1.199	GT:AD:DP:GQ:PL	1/1:0,56:56:99:1523,168,0
2L	14975048	2L_14975048_SNP	T	C	2168.77	.	AC=2;AF=1.00;AN=2;DB;DP=49;ExcessHet=3.0103;FS=0.000;MLEAC=2;MLEAF=1.00;MQ=42.34;QD=26.33;SOR=0.818	GT:AD:DP:GQ:PL	1/1:0,49:49:99:2197,150,0
2L	14975050	2L_14975050_SNP	C	T	2168.77	.	AC=2;AF=1.00;AN=2;DB;DP=47;ExcessHet=3.0103;FS=0.000;MLEAC=2;MLEAF=1.00;MQ=42.40;QD=30.15;SOR=0.735	GT:AD:DP:GQ:PL	1/1:0,47:47:99:2197,150,0
2L	14975061	2L_14975061_SNP	T	C	2207.77	.	AC=2;AF=1.00;AN=2;DB;DP=49;ExcessHet=3.0103;FS=0.000;MLEAC=2;MLEAF=1.00;MQ=42.55;QD=25.59;SOR=1.112	GT:AD:DP:GQ:PL	1/1:0,49:49:99:2236,151,0
2L	14975064	2L_14975064_SNP	G	T	2311.77	.	AC=2;AF=1.00;AN=2;DB;DP=49;ExcessHet=3.0103;FS=0.000;MLEAC=2;MLEAF=1.00;MQ=42.59;QD=32.99;SOR=1.112	GT:AD:DP:GQ:PL	1/1:0,49:49:99:2340,157,0
2L	14975074	2L_14975074_SNP	A	T	2294.77	.	AC=2;AF=1.00;AN=2;DB;DP=48;ExcessHet=3.0103;FS=0.000;MLEAC=2;MLEAF=1.00;MQ=43.08;QD=29.70;SOR=0.866	GT:AD:DP:GQ:PL	1/1:0,48:48:99:2323,157,0
2L	14975079	2L_14975079_SNP	C	G	2060.77	.	AC=2;AF=1.00;AN=2;DB;DP=47;ExcessHet=3.0103;FS=0.000;MLEAC=2;MLEAF=1.00;MQ=43.18;QD=35.02;SOR=0.823	GT:AD:DP:GQ:PL	1/1:0,47:47:99:2089,141,0
2L	14975101	2L_14975101_SNP	T	A	1307.77	.	AC=2;AF=1.00;AN=2;DB;DP=48;ExcessHet=3.0103;FS=0.000;MLEAC=2;MLEAF=1.00;MQ=43.33;QD=27.25;SOR=0.693	GT:AD:DP:GQ:PL	1/1:0,48:48:99:1336,144,0
2L	14975202	2L_14975202_SNP	G	A	894.77	.	AC=2;AF=1.00;AN=2;BaseQRankSum=1.782;ClippingRankSum=0.000;DB;DP=37;ExcessHet=3.0103;FS=4.771;MLEAC=2;MLEAF=1.00;MQ=43.31;MQRankSum=-0.648;QD=24.85;ReadPosRankSum=-0.675;SOR=1.524	GT:AD:DP:GQ:PL	1/1:1,35:36:97:923,97,0
2L	14975224	.	GGA	G	1040.73	.	AC=2;AF=1.00;AN=2;DP=24;ExcessHet=3.0103;FS=0.000;MLEAC=2;MLEAF=1.00;MQ=43.26;QD=32.96;SOR=1.426	GT:AD:DP:GQ:PL	1/1:0,23:23:75:1078,75,0
2L	14975232	2L_14975232_SNP	G	A	1080.77	.	AC=2;AF=1.00;AN=2;DB;DP=26;ExcessHet=3.0103;FS=0.000;MLEAC=2;MLEAF=1.00;MQ=43.32;QD=32.19;SOR=1.136	GT:AD:DP:GQ:PL	1/1:0,25:25:78:1109,78,0
2L	14975386	2L_14975386_SNP	C	G	1714.77	.	AC=2;AF=1.00;AN=2;DB;DP=39;ExcessHet=3.0103;FS=0.000;MLEAC=2;MLEAF=1.00;MQ=43.45;QD=28.11;SOR=0.743	GT:AD:DP:GQ:PL	1/1:0,39:39:99:1743,120,0
2L	14975394	2L_14975394_SNP	G	A	1720.77	.	AC=2;AF=1.00;AN=2;DB;DP=40;ExcessHet=3.0103;FS=0.000;MLEAC=2;MLEAF=1.00;MQ=43.46;QD=25.01;SOR=0.902	GT:AD:DP:GQ:PL	1/1:0,40:40:99:1749,120,0
2L	14975582	.	AGAAATGCACACTTAAAAACG	A	2195.73	.	AC=2;AF=1.00;AN=2;DP=51;ExcessHet=3.0103;FS=0.000;MLEAC=2;MLEAF=1.00;MQ=43.10;QD=30.43;SOR=0.952	GT:AD:DP:GQ:PL	1/1:0,50:50:99:2233,151,0
2L	14975659	.	GAATCAGGACTTTAGT	G	1804.73	.	AC=2;AF=1.00;AN=2;DP=43;ExcessHet=3.0103;FS=0.000;MLEAC=2;MLEAF=1.00;MQ=42.57;QD=24.09;SOR=0.843	GT:AD:DP:GQ:PL	1/1:0,41:41:99:1842,124,0
2L	14975681	2L_14975681_SNP	T	C	1844.77	.	AC=2;AF=1.00;AN=2;DB;DP=40;ExcessHet=3.0103;FS=0.000;MLEAC=2;MLEAF=1.00;MQ=42.52;QD=31.10;SOR=0.902	GT:AD:DP:GQ:PL	1/1:0,40:40:99:1873,127,0
2L	14976078	2L_14976078_SNP	G	C	2713.77	.	AC=2;AF=1.00;AN=2;DB;DP=61;ExcessHet=3.0103;FS=0.000;MLEAC=2;MLEAF=1.00;MQ=43.83;QD=27.64;SOR=0.865	GT:AD:DP:GQ:PL	1/1:0,61:61:99:2742,187,0
2L	14976089	2L_14976089_SNP	A	T	2896.77	.	AC=2;AF=1.00;AN=2;DB;DP=63;ExcessHet=3.0103;FS=0.000;MLEAC=2;MLEAF=1.00;MQ=43.84;QD=38.40;SOR=0.933	GT:AD:DP:GQ:PL	1/1:0,63:63:99:2925,196,0
2L	14976090	2L_14976090_SNP	A	T	2896.77	.	AC=2;AF=1.00;AN=2;DB;DP=65;ExcessHet=3.0103;FS=0.000;MLEAC=2;MLEAF=1.00;MQ=43.84;QD=26.13;SOR=0.925	GT:AD:DP:GQ:PL	1/1:0,65:65:99:2925,196,0
2L	14976099	2L_14976099_SNP	T	C	2885.77	.	AC=2;AF=1.00;AN=2;DB;DP=66;ExcessHet=3.0103;FS=0.000;MLEAC=2;MLEAF=1.00;MQ=43.85;QD=26.30;SOR=0.957	GT:AD:DP:GQ:PL	1/1:0,66:66:99:2914,199,0
2L	14976123	.	CAAAGTT	C	2768.73	.	AC=2;AF=1.00;AN=2;DP=65;ExcessHet=3.0103;FS=0.000;MLEAC=2;MLEAF=1.00;MQ=43.84;QD=30.37;SOR=1.010	GT:AD:DP:GQ:PL	1/1:0,63:63:99:2806,190,0
2L	14976264	2L_14976264_SNP	G	T	1727.77	.	AC=2;AF=1.00;AN=2;DB;DP=63;ExcessHet=3.0103;FS=0.000;MLEAC=2;MLEAF=1.00;MQ=43.95;QD=27.42;SOR=0.724	GT:AD:DP:GQ:PL	1/1:0,63:63:99:1756,189,0
2L	14976428	2L_14976428_SNP	G	C	1405.77	.	AC=2;AF=1.00;AN=2;DB;DP=56;ExcessHet=3.0103;FS=0.000;MLEAC=2;MLEAF=1.00;MQ=43.70;QD=25.10;SOR=1.009	GT:AD:DP:GQ:PL	1/1:0,56:56:99:1434,166,0
2L	14976482	2L_14976482_SNP	G	C	2169.77	.	AC=2;AF=1.00;AN=2;DB;DP=50;ExcessHet=3.0103;FS=0.000;MLEAC=2;MLEAF=1.00;MQ=43.62;QD=32.41;SOR=1.051	GT:AD:DP:GQ:PL	1/1:0,50:50:99:2198,151,0
2L	14976483	2L_14976483_SNP	C	G	2169.77	.	AC=2;AF=1.00;AN=2;DB;DP=50;ExcessHet=3.0103;FS=0.000;MLEAC=2;MLEAF=1.00;MQ=43.62;QD=29.44;SOR=1.051	GT:AD:DP:GQ:PL	1/1:0,50:50:99:2198,151,0
2L	14976644	.	ATGGTGGTGC	A	1273.73	.	AC=2;AF=1.00;AN=2;BaseQRankSum=-1.186;ClippingRankSum=0.000;DP=33;ExcessHet=3.0103;FS=4.260;MLEAC=2;MLEAF=1.00;MQ=42.90;MQRankSum=-0.129;QD=30.06;ReadPosRankSum=0.922;SOR=1.198	GT:AD:DP:GQ:PL	1/1:1,31:32:51:1311,51,0
2L	14976704	2L_14976704_SNP	A	G	808.77	.	AC=2;AF=1.00;AN=2;BaseQRankSum=1.821;ClippingRankSum=0.000;DB;DP=32;ExcessHet=3.0103;FS=3.590;MLEAC=2;MLEAF=1.00;MQ=42.93;MQRankSum=-0.129;QD=25.27;ReadPosRankSum=0.217;SOR=0.738	GT:AD:DP:GQ:PL	1/1:1,31:32:86:837,86,0
2L	14976764	2L_14976764_SNP	T	C	971.77	.	AC=2;AF=1.00;AN=2;DB;DP=37;ExcessHet=3.0103;FS=0.000;MLEAC=2;MLEAF=1.00;MQ=43.07;QD=26.26;SOR=0.746	GT:AD:DP:GQ:PL	1/1:0,37:37:99:1000,111,0
2L	14976791	2L_14976791_SNP	A	C	1110.77	.	AC=2;AF=1.00;AN=2;DB;DP=45;ExcessHet=3.0103;FS=0.000;MLEAC=2;MLEAF=1.00;MQ=43.62;QD=24.68;SOR=1.038	GT:AD:DP:GQ:PL	1/1:0,45:45:99:1139,133,0
2L	14976827	2L_14976827_SNP	G	A	1375.77	.	AC=2;AF=1.00;AN=2;DB;DP=52;ExcessHet=3.0103;FS=0.000;MLEAC=2;MLEAF=1.00;MQ=44.00;QD=26.46;SOR=1.244	GT:AD:DP:GQ:PL	1/1:0,52:52:99:1404,155,0
2L	14977028	2L_14977028_SNP	C	A	2238.77	.	AC=2;AF=1.00;AN=2;DB;DP=51;ExcessHet=3.0103;FS=0.000;MLEAC=2;MLEAF=1.00;MQ=43.85;QD=29.69;SOR=0.900	GT:AD:DP:GQ:PL	1/1:0,51:51:99:2267,156,0
2L	14977034	2L_14977034_SNP	A	G	2373.77	.	AC=2;AF=1.00;AN=2;DB;DP=55;ExcessHet=3.0103;FS=0.000;MLEAC=2;MLEAF=1.00;MQ=43.72;QD=24.98;SOR=0.884	GT:AD:DP:GQ:PL	1/1:0,55:55:99:2402,168,0
2L	14977092	.	T	TA	2752.73	.	AC=2;AF=1.00;AN=2;DP=61;ExcessHet=3.0103;FS=0.000;MLEAC=2;MLEAF=1.00;MQ=43.69;QD=32.93;SOR=0.793	GT:AD:DP:GQ:PL	1/1:0,61:61:99:2790,187,0
2L	14977097	2L_14977097_SNP	G	A	2761.77	.	AC=2;AF=1.00;AN=2;DB;DP=62;ExcessHet=3.0103;FS=0.000;MLEAC=2;MLEAF=1.00;MQ=43.69;QD=30.11;SOR=0.758	GT:AD:DP:GQ:PL	1/1:0,62:62:99:2790,187,0
2L	14977101	2L_14977101_SNP	C	T	2716.77	.	AC=2;AF=1.00;AN=2;DB;DP=61;ExcessHet=3.0103;FS=0.000;MLEAC=2;MLEAF=1.00;MQ=43.69;QD=33.82;SOR=0.793	GT:AD:DP:GQ:PL	1/1:0,61:61:99:2745,184,0
2L	14977106	2L_14977106_SNP	C	A	2626.77	.	AC=2;AF=1.00;AN=2;DB;DP=59;ExcessHet=3.0103;FS=0.000;MLEAC=2;MLEAF=1.00;MQ=43.68;QD=28.42;SOR=0.726	GT:AD:DP:GQ:PL	1/1:0,59:59:99:2655,178,0
2L	14977115	2L_14977115_SNP	A	G	2572.77	.	AC=2;AF=1.00;AN=2;DB;DP=58;ExcessHet=3.0103;FS=0.000;MLEAC=2;MLEAF=1.00;MQ=43.62;QD=26.86;SOR=0.693	GT:AD:DP:GQ:PL	1/1:0,58:58:99:2601,175,0
2L	14977116	2L_14977116_SNP	A	T	2572.77	.	AC=2;AF=1.00;AN=2;DB;DP=57;ExcessHet=3.0103;FS=0.000;MLEAC=2;MLEAF=1.00;MQ=43.61;QD=29.17;SOR=0.728	GT:AD:DP:GQ:PL	1/1:0,57:57:99:2601,175,0
2L	14977147	2L_14977147_SNP	T	A	1207.77	.	AC=2;AF=1.00;AN=2;DB;DP=49;ExcessHet=3.0103;FS=0.000;MLEAC=2;MLEAF=1.00;MQ=43.63;QD=25.16;SOR=0.866	GT:AD:DP:GQ:PL	1/1:0,48:48:99:1236,142,0
2L	14977175	2L_14977175_SNP	T	C	1965.77	.	AC=2;AF=1.00;AN=2;DB;DP=46;ExcessHet=3.0103;FS=0.000;MLEAC=2;MLEAF=1.00;MQ=43.74;QD=32.42;SOR=0.929	GT:AD:DP:GQ:PL	1/1:0,45:45:99:1994,138,0
2L	14977177	2L_14977177_SNP	C	T	1965.77	.	AC=2;AF=1.00;AN=2;DB;DP=46;ExcessHet=3.0103;FS=0.000;MLEAC=2;MLEAF=1.00;MQ=43.74;QD=31.45;SOR=0.929	GT:AD:DP:GQ:PL	1/1:0,45:45:99:1994,138,0
2L	14977658	2L_14977658_SNP	T	A	1394.77	.	AC=2;AF=1.00;AN=2;DB;DP=52;ExcessHet=3.0103;FS=0.000;MLEAC=2;MLEAF=1.00;MQ=44.00;QD=27.35;SOR=0.994	GT:AD:DP:GQ:PL	1/1:0,51:51:99:1423,153,0
2L	14977710	2L_14977710_SNP	T	A	2190.77	.	AC=2;AF=1.00;AN=2;DB;DP=49;ExcessHet=3.0103;FS=0.000;MLEAC=2;MLEAF=1.00;MQ=44.00;QD=24.46;SOR=0.733	GT:AD:DP:GQ:PL	1/1:0,49:49:99:2219,151,0
2L	14977716	2L_14977716_SNP	C	A	2191.77	.	AC=2;AF=1.00;AN=2;DB;DP=50;ExcessHet=3.0103;FS=0.000;MLEAC=2;MLEAF=1.00;MQ=44.00;QD=30.34;SOR=0.773	GT:AD:DP:GQ:PL	1/1:0,50:50:99:2220,150,0
2L	14977759	2L_14977759_SNP	G	A	1558.77	.	AC=2;AF=1.00;AN=2;DB;DP=58;ExcessHet=3.0103;FS=0.000;MLEAC=2;MLEAF=1.00;MQ=44.00;QD=26.88;SOR=0.762	GT:AD:DP:GQ:PL	1/1:0,58:58:99:1587,174,0
2L	14977775	2L_14977775_SNP	G	A	1536.77	.	AC=2;AF=1.00;AN=2;DB;DP=58;ExcessHet=3.0103;FS=0.000;MLEAC=2;MLEAF=1.00;MQ=44.00;QD=26.50;SOR=0.762	GT:AD:DP:GQ:PL	1/1:0,58:58:99:1565,173,0
2L	14978134	2L_14978134_SNP	C	T	1170.77	.	AC=2;AF=1.00;AN=2;DB;DP=45;ExcessHet=3.0103;FS=0.000;MLEAC=2;MLEAF=1.00;MQ=43.08;QD=26.61;SOR=0.883	GT:AD:DP:GQ:PL	1/1:0,44:44:99:1199,132,0
2L	14978305	.	G	GTTTTT	1302.73	.	AC=2;AF=1.00;AN=2;DP=30;ExcessHet=3.0103;FS=0.000;MLEAC=2;MLEAF=1.00;MQ=43.26;QD=37.54;SOR=2.419	GT:AD:DP:GQ:PL	1/1:0,26:26:96:1340,96,0
2L	14978314	.	G	GTTT	1010.73	.	AC=2;AF=1.00;AN=2;BaseQRankSum=-0.290;ClippingRankSum=0.000;DP=33;ExcessHet=3.0103;FS=0.000;MLEAC=2;MLEAF=1.00;MQ=42.58;MQRankSum=1.980;QD=32.60;ReadPosRankSum=1.766;SOR=0.269	GT:AD:DP:GQ:PL	1/1:1,30:31:72:1048,72,0
2L	14978325	.	G	T	1609.77	.	AC=2;AF=1.00;AN=2;DP=32;ExcessHet=3.0103;FS=0.000;MLEAC=2;MLEAF=1.00;MQ=42.45;QD=29.77;SOR=1.112	GT:AD:DP:GQ:PL	1/1:0,32:32:99:1638,114,0
2L	14978329	2L_14978329_SNP	G	A	1339.77	.	AC=2;AF=1.00;AN=2;DB;DP=30;ExcessHet=3.0103;FS=0.000;MLEAC=2;MLEAF=1.00;MQ=42.70;QD=31.16;SOR=1.536	GT:AD:DP:GQ:PL	1/1:0,30:30:93:1368,93,0
2L	14978397	2L_14978397_SNP	T	A	1051.77	.	AC=2;AF=1.00;AN=2;DB;DP=41;ExcessHet=3.0103;FS=0.000;MLEAC=2;MLEAF=1.00;MQ=43.66;QD=25.65;SOR=0.741	GT:AD:DP:GQ:PL	1/1:0,41:41:99:1080,122,0
2L	14978426	2L_14978426_SNP	T	C	1199.77	.	AC=2;AF=1.00;AN=2;DB;DP=47;ExcessHet=3.0103;FS=0.000;MLEAC=2;MLEAF=1.00;MQ=43.96;QD=25.53;SOR=0.823	GT:AD:DP:GQ:PL	1/1:0,47:47:99:1228,140,0
2L	14978676	2L_14978676_SNP	A	G	1972.77	.	AC=2;AF=1.00;AN=2;DB;DP=73;ExcessHet=3.0103;FS=0.000;MLEAC=2;MLEAF=1.00;MQ=43.91;QD=27.02;SOR=1.257	GT:AD:DP:GQ:PL	1/1:0,73:73:99:2001,219,0
2L	14978837	2L_14978837_SNP	T	A	2096.77	.	AC=2;AF=1.00;AN=2;BaseQRankSum=0.920;ClippingRankSum=0.000;DB;DP=78;ExcessHet=3.0103;FS=3.606;MLEAC=2;MLEAF=1.00;MQ=43.97;MQRankSum=0.000;QD=26.88;ReadPosRankSum=-0.699;SOR=0.694	GT:AD:DP:GQ:PL	1/1:1,77:78:99:2125,207,0
2L	14978966	2L_14978966_SNP	T	A	3558.77	.	AC=2;AF=1.00;AN=2;DB;DP=80;ExcessHet=3.0103;FS=0.000;MLEAC=2;MLEAF=1.00;MQ=43.98;QD=22.78;SOR=1.096	GT:AD:DP:GQ:PL	1/1:0,80:80:99:3587,244,0
2L	14978970	2L_14978970_SNP	A	C	3530.77	.	AC=2;AF=1.00;AN=2;DB;DP=77;ExcessHet=3.0103;FS=0.000;MLEAC=2;MLEAF=1.00;MQ=43.97;QD=26.42;SOR=1.012	GT:AD:DP:GQ:PL	1/1:0,77:77:99:3559,241,0
2L	14979036	2L_14979036_SNP	A	T	1500.77	.	AC=2;AF=1.00;AN=2;DB;DP=59;ExcessHet=3.0103;FS=0.000;MLEAC=2;MLEAF=1.00;MQ=43.93;QD=26.33;SOR=0.800	GT:AD:DP:GQ:PL	1/1:0,57:57:99:1529,171,0
2L	14979115	2L_14979115_SNP	G	A	1570.77	.	AC=2;AF=1.00;AN=2;DB;DP=57;ExcessHet=3.0103;FS=0.000;MLEAC=2;MLEAF=1.00;MQ=43.93;QD=27.56;SOR=0.800	GT:AD:DP:GQ:PL	1/1:0,57:57:99:1599,171,0
2L	14979146	2L_14979146_SNP	T	A	1687.77	.	AC=2;AF=1.00;AN=2;BaseQRankSum=1.348;ClippingRankSum=0.000;DB;DP=65;ExcessHet=3.0103;FS=3.078;MLEAC=2;MLEAF=1.00;MQ=43.85;MQRankSum=4.160;QD=25.97;ReadPosRankSum=1.174;SOR=0.321	GT:AD:DP:GQ:PL	1/1:1,64:65:99:1716,168,0
2L	14979249	2L_14979249_SNP	A	T	2449.74	.	AC=2;AF=1.00;AN=2;BaseQRankSum=1.155;ClippingRankSum=0.000;DB;DP=60;ExcessHet=3.0103;FS=0.000;MLEAC=2;MLEAF=1.00;MQ=43.41;MQRankSum=2.400;QD=28.31;ReadPosRankSum=-0.506;SOR=0.237	GT:AD:DP:GQ:PL	1/1:1,59:60:6:2477,6,0
2L	14979256	2L_14979256_SNP	T	C	2583.90	.	AC=2;AF=1.00;AN=2;BaseQRankSum=-1.411;ClippingRankSum=0.000;DB;DP=62;ExcessHet=3.0103;FS=0.000;MLEAC=2;MLEAF=1.00;MQ=43.43;MQRankSum=1.408;QD=29.80;ReadPosRankSum=1.793;SOR=0.760	GT:AD:DP:GQ:PL	1/1:2,60:62:15:2612,15,0
2L	14979257	2L_14979257_SNP	T	A	2583.90	.	AC=2;AF=1.00;AN=2;BaseQRankSum=0.142;ClippingRankSum=0.000;DB;DP=64;ExcessHet=3.0103;FS=0.000;MLEAC=2;MLEAF=1.00;MQ=43.45;MQRankSum=1.440;QD=26.31;ReadPosRankSum=1.649;SOR=0.758	GT:AD:DP:GQ:PL	1/1:2,62:64:15:2612,15,0
2L	14979259	.	T	C	2583.90	.	AC=2;AF=1.00;AN=2;BaseQRankSum=-0.878;ClippingRankSum=0.000;DP=63;ExcessHet=3.0103;FS=0.000;MLEAC=2;MLEAF=1.00;MQ=43.44;MQRankSum=1.424;QD=24.99;ReadPosRankSum=1.797;SOR=0.725	GT:AD:DP:GQ:PL	1/1:2,61:63:15:2612,15,0
2L	14979260	.	A	C	2583.90	.	AC=2;AF=1.00;AN=2;BaseQRankSum=0.595;ClippingRankSum=0.000;DP=63;ExcessHet=3.0103;FS=0.000;MLEAC=2;MLEAF=1.00;MQ=43.44;MQRankSum=1.424;QD=30.38;ReadPosRankSum=1.734;SOR=0.725	GT:AD:DP:GQ:PL	1/1:2,61:63:15:2612,15,0
2L	14979261	.	G	A	2539.03	.	AC=2;AF=1.00;AN=2;BaseQRankSum=1.757;ClippingRankSum=0.000;DP=63;ExcessHet=3.0103;FS=0.000;MLEAC=2;MLEAF=1.00;MQ=43.44;MQRankSum=1.424;QD=27.51;ReadPosRankSum=1.665;SOR=0.725	GT:AD:DP:GQ:PL	1/1:2,61:63:12:2567,12,0
2L	14979292	2L_14979292_SNP	T	C	2518.77	.	AC=2;AF=1.00;AN=2;BaseQRankSum=-0.213;ClippingRankSum=0.000;DB;DP=59;ExcessHet=3.0103;FS=3.237;MLEAC=2;MLEAF=1.00;MQ=43.50;MQRankSum=-0.376;QD=30.72;ReadPosRankSum=-0.091;SOR=0.442	GT:AD:DP:GQ:PL	1/1:1,58:59:73:2547,73,0
2L	14979294	2L_14979294_SNP	T	C	2608.77	.	AC=2;AF=1.00;AN=2;BaseQRankSum=0.240;ClippingRankSum=0.000;DB;DP=60;ExcessHet=3.0103;FS=3.310;MLEAC=2;MLEAF=1.00;MQ=43.51;MQRankSum=-0.372;QD=33.22;ReadPosRankSum=-0.994;SOR=0.494	GT:AD:DP:GQ:PL	1/1:1,59:60:79:2637,79,0
2L	14979304	2L_14979304_SNP	A	G	2608.77	.	AC=2;AF=1.00;AN=2;BaseQRankSum=1.429;ClippingRankSum=0.000;DB;DP=62;ExcessHet=3.0103;FS=3.610;MLEAC=2;MLEAF=1.00;MQ=43.61;MQRankSum=-0.305;QD=28.50;ReadPosRankSum=-0.896;SOR=0.707	GT:AD:DP:GQ:PL	1/1:1,61:62:79:2637,79,0
2L	14979317	2L_14979317_SNP	G	T	2419.77	.	AC=2;AF=1.00;AN=2;BaseQRankSum=1.625;ClippingRankSum=0.000;DB;DP=58;ExcessHet=3.0103;FS=3.321;MLEAC=2;MLEAF=1.00;MQ=43.58;MQRankSum=-0.317;QD=29.68;ReadPosRankSum=-0.493;SOR=0.504	GT:AD:DP:GQ:PL	1/1:1,57:58:70:2448,70,0
2L	14979437	2L_14979437_SNP	T	G	1893.77	.	AC=2;AF=1.00;AN=2;DB;DP=71;ExcessHet=3.0103;FS=0.000;MLEAC=2;MLEAF=1.00;MQ=43.97;QD=26.67;SOR=1.042	GT:AD:DP:GQ:PL	1/1:0,71:71:99:1922,212,0
2L	14979487	.	GA	G	1426.73	.	AC=2;AF=1.00;AN=2;BaseQRankSum=-0.700;ClippingRankSum=0.000;DP=74;ExcessHet=3.0103;FS=0.000;MLEAC=2;MLEAF=1.00;MQ=44.00;MQRankSum=0.000;QD=20.68;ReadPosRankSum=-1.658;SOR=0.247	GT:AD:DP:GQ:PL	1/1:1,68:69:99:1464,184,0
2L	14979793	2L_14979793_SNP	C	T	1389.77	.	AC=2;AF=1.00;AN=2;DB;DP=51;ExcessHet=3.0103;FS=0.000;MLEAC=2;MLEAF=1.00;MQ=44.00;QD=27.80;SOR=0.773	GT:AD:DP:GQ:PL	1/1:0,50:50:99:1418,150,0
2L	14979875	2L_14979875_SNP	T	C	1209.77	.	AC=2;AF=1.00;AN=2;DB;DP=45;ExcessHet=3.0103;FS=0.000;MLEAC=2;MLEAF=1.00;MQ=43.87;QD=27.49;SOR=0.784	GT:AD:DP:GQ:PL	1/1:0,44:44:99:1238,132,0
2L	14979944	2L_14979944_SNP	G	A	1474.77	.	AC=2;AF=1.00;AN=2;DB;DP=56;ExcessHet=3.0103;FS=0.000;MLEAC=2;MLEAF=1.00;MQ=43.95;QD=26.34;SOR=1.009	GT:AD:DP:GQ:PL	1/1:0,56:56:99:1503,166,0
2L	14980079	2L_14980079_SNP	C	T	1769.77	.	AC=2;AF=1.00;AN=2;DB;DP=67;ExcessHet=3.0103;FS=0.000;MLEAC=2;MLEAF=1.00;MQ=43.97;QD=26.81;SOR=1.033	GT:AD:DP:GQ:PL	1/1:0,66:66:99:1798,198,0
2L	14980178	.	G	GCAAACTT	2563.73	.	AC=2;AF=1.00;AN=2;DP=59;ExcessHet=3.0103;FS=0.000;MLEAC=2;MLEAF=1.00;MQ=43.24;QD=37.53;SOR=0.804	GT:AD:DP:GQ:PL	1/1:0,55:55:99:2601,174,0
2L	14980203	.	CTTG	C	2418.73	.	AC=2;AF=1.00;AN=2;DP=59;ExcessHet=3.0103;FS=0.000;MLEAC=2;MLEAF=1.00;MQ=43.71;QD=31.37;SOR=0.884	GT:AD:DP:GQ:PL	1/1:0,55:55:99:2456,166,0
2L	14980287	2L_14980287_SNP	G	T	1837.77	.	AC=2;AF=1.00;AN=2;DB;DP=68;ExcessHet=3.0103;FS=0.000;MLEAC=2;MLEAF=1.00;MQ=43.89;QD=27.43;SOR=1.146	GT:AD:DP:GQ:PL	1/1:0,67:67:99:1866,201,0
2L	14980736	2L_14980736_SNP	C	G	1521.77	.	AC=2;AF=1.00;AN=2;DB;DP=57;ExcessHet=3.0103;FS=0.000;MLEAC=2;MLEAF=1.00;MQ=44.00;QD=26.70;SOR=0.800	GT:AD:DP:GQ:PL	1/1:0,57:57:99:1550,170,0
2L	14980856	2L_14980856_SNP	G	C	1258.77	.	AC=2;AF=1.00;AN=2;DB;DP=49;ExcessHet=3.0103;FS=0.000;MLEAC=2;MLEAF=1.00;MQ=44.00;QD=26.22;SOR=0.866	GT:AD:DP:GQ:PL	1/1:0,48:48:99:1287,144,0
2L	14980869	.	CA	C	975.73	.	AC=2;AF=1.00;AN=2;DP=47;ExcessHet=3.0103;FS=0.000;MLEAC=2;MLEAF=1.00;MQ=44.00;QD=21.21;SOR=0.780	GT:AD:DP:GQ:PL	1/1:0,46:46:99:1013,137,0
2L	14980958	2L_14980958_SNP	C	A	1659.77	.	AC=2;AF=1.00;AN=2;DB;DP=61;ExcessHet=3.0103;FS=0.000;MLEAC=2;MLEAF=1.00;MQ=43.88;QD=27.21;SOR=0.941	GT:AD:DP:GQ:PL	1/1:0,61:61:99:1688,183,0
2L	14981039	2L_14981039_SNP	G	C	1614.77	.	AC=2;AF=1.00;AN=2;DB;DP=59;ExcessHet=3.0103;FS=0.000;MLEAC=2;MLEAF=1.00;MQ=43.88;QD=27.37;SOR=1.123	GT:AD:DP:GQ:PL	1/1:0,59:59:99:1643,177,0
2L	14981058	2L_14981058_SNP	T	C	2303.77	.	AC=2;AF=1.00;AN=2;DB;DP=53;ExcessHet=3.0103;FS=0.000;MLEAC=2;MLEAF=1.00;MQ=44.00;QD=34.96;SOR=1.077	GT:AD:DP:GQ:PL	1/1:0,53:53:99:2332,160,0
2L	14981064	2L_14981064_SNP	G	A	2206.77	.	AC=2;AF=1.00;AN=2;DB;DP=50;ExcessHet=3.0103;FS=0.000;MLEAC=2;MLEAF=1.00;MQ=44.00;QD=31.78;SOR=1.270	GT:AD:DP:GQ:PL	1/1:0,50:50:99:2235,151,0
2L	14981225	2L_14981225_SNP	A	G	1297.77	.	AC=2;AF=1.00;AN=2;DB;DP=49;ExcessHet=3.0103;FS=0.000;MLEAC=2;MLEAF=1.00;MQ=43.36;QD=26.49;SOR=1.007	GT:AD:DP:GQ:PL	1/1:0,49:49:99:1326,147,0
2L	14981314	2L_14981314_SNP	T	G	1228.77	.	AC=2;AF=1.00;AN=2;DB;DP=48;ExcessHet=3.0103;FS=0.000;MLEAC=2;MLEAF=1.00;MQ=43.94;QD=25.60;SOR=0.866	GT:AD:DP:GQ:PL	1/1:0,48:48:99:1257,143,0
2L	14981352	2L_14981352_SNP	T	C	1335.77	.	AC=2;AF=1.00;AN=2;DB;DP=51;ExcessHet=3.0103;FS=0.000;MLEAC=2;MLEAF=1.00;MQ=43.85;QD=26.19;SOR=0.732	GT:AD:DP:GQ:PL	1/1:0,51:51:99:1364,152,0
2L	14981517	2L_14981517_SNP	C	T	1003.77	.	AC=2;AF=1.00;AN=2;DB;DP=37;ExcessHet=3.0103;FS=0.000;MLEAC=2;MLEAF=1.00;MQ=44.00;QD=27.13;SOR=0.984	GT:AD:DP:GQ:PL	1/1:0,37:37:99:1032,111,0
2L	14981546	2L_14981546_SNP	T	C	1628.77	.	AC=2;AF=1.00;AN=2;DB;DP=37;ExcessHet=3.0103;FS=0.000;MLEAC=2;MLEAF=1.00;MQ=44.00;QD=30.04;SOR=1.432	GT:AD:DP:GQ:PL	1/1:0,37:37:99:1657,114,0
2L	14981554	2L_14981554_SNP	C	T	1667.77	.	AC=2;AF=1.00;AN=2;DB;DP=39;ExcessHet=3.0103;FS=0.000;MLEAC=2;MLEAF=1.00;MQ=44.00;QD=29.95;SOR=1.236	GT:AD:DP:GQ:PL	1/1:0,39:39:99:1696,117,0
2L	14981565	2L_14981565_SNP	T	C	992.77	.	AC=2;AF=1.00;AN=2;DB;DP=39;ExcessHet=3.0103;FS=0.000;MLEAC=2;MLEAF=1.00;MQ=44.00;QD=25.46;SOR=0.968	GT:AD:DP:GQ:PL	1/1:0,39:39:99:1021,116,0
2L	14981608	2L_14981608_SNP	G	A	1298.77	.	AC=2;AF=1.00;AN=2;DB;DP=50;ExcessHet=3.0103;FS=0.000;MLEAC=2;MLEAF=1.00;MQ=44.00;QD=25.98;SOR=0.693	GT:AD:DP:GQ:PL	1/1:0,50:50:99:1327,149,0
2L	14981924	2L_14981924_SNP	T	A	2091.77	.	AC=2;AF=1.00;AN=2;DB;DP=50;ExcessHet=3.0103;FS=0.000;MLEAC=2;MLEAF=1.00;MQ=43.96;QD=31.95;SOR=0.776	GT:AD:DP:GQ:PL	1/1:0,48:48:99:2120,144,0
2L	14981926	2L_14981926_SNP	G	A	2091.77	.	AC=2;AF=1.00;AN=2;DB;DP=47;ExcessHet=3.0103;FS=0.000;MLEAC=2;MLEAF=1.00;MQ=43.96;QD=29.17;SOR=0.829	GT:AD:DP:GQ:PL	1/1:0,45:45:99:2120,144,0
2L	14981930	.	G	T	1049.77	.	AC=2;AF=1.00;AN=2;BaseQRankSum=2.400;ClippingRankSum=0.000;DP=46;ExcessHet=3.0103;FS=0.000;MLEAC=2;MLEAF=1.00;MQ=43.96;MQRankSum=0.000;QD=23.86;ReadPosRankSum=-0.920;SOR=0.788	GT:AD:DP:GQ:PL	1/1:2,42:44:99:1078,111,0
2L	14981931	.	T	G	1989.77	.	AC=2;AF=1.00;AN=2;DP=46;ExcessHet=3.0103;FS=0.000;MLEAC=2;MLEAF=1.00;MQ=43.96;QD=31.96;SOR=0.784	GT:AD:DP:GQ:PL	1/1:0,44:44:99:2018,135,0
2L	14982633	2L_14982633_SNP	G	A	1475.77	.	AC=2;AF=1.00;AN=2;DB;DP=54;ExcessHet=3.0103;FS=0.000;MLEAC=2;MLEAF=1.00;MQ=43.96;QD=27.33;SOR=0.767	GT:AD:DP:GQ:PL	1/1:0,54:54:99:1504,162,0
2L	14982783	.	TAGTG	T	2372.73	.	AC=2;AF=1.00;AN=2;DP=67;ExcessHet=3.0103;FS=0.000;MLEAC=2;MLEAF=1.00;MQ=43.97;QD=30.37;SOR=0.767	GT:AD:DP:GQ:PL	1/1:0,54:54:99:2410,163,0
2L	14983154	.	C	CA	837.52	.	AC=1;AF=0.500;AN=2;BaseQRankSum=-1.017;ClippingRankSum=0.000;DP=61;ExcessHet=3.0103;FS=0.000;MLEAC=1;MLEAF=0.500;MQ=44.00;MQRankSum=0.000;QD=14.69;ReadPosRankSum=1.899;SOR=0.900	GT:AD:DP:GQ:PL	0/1:6,51:57:7:874,0,7
2L	14983157	.	C	A	1082.73	.	AC=2;AF=1.00;AN=2;BaseQRankSum=-0.286;ClippingRankSum=0.000;DP=62;ExcessHet=3.0103;FS=2.236;MLEAC=2;MLEAF=1.00;MQ=44.00;MQRankSum=0.000;QD=18.35;ReadPosRankSum=1.743;SOR=0.582	GT:AD:DP:GQ:PL	1/1:3,56:59:67:1120,67,0
2L	14983219	.	AAGTCG	A	2737.73	.	AC=2;AF=1.00;AN=2;DP=64;ExcessHet=3.0103;FS=0.000;MLEAC=2;MLEAF=1.00;MQ=43.94;QD=30.21;SOR=0.826	GT:AD:DP:GQ:PL	1/1:0,62:62:99:2775,187,0
2L	14983252	2L_14983252_SNP	G	C	1934.77	.	AC=2;AF=1.00;AN=2;DB;DP=72;ExcessHet=3.0103;FS=0.000;MLEAC=2;MLEAF=1.00;MQ=43.95;QD=27.64;SOR=0.750	GT:AD:DP:GQ:PL	1/1:0,70:70:99:1963,210,0
2L	14983302	2L_14983302_SNP	C	A	2218.77	.	AC=2;AF=1.00;AN=2;BaseQRankSum=0.454;ClippingRankSum=0.000;DB;DP=83;ExcessHet=3.0103;FS=0.000;MLEAC=2;MLEAF=1.00;MQ=43.95;MQRankSum=-0.079;QD=26.73;ReadPosRankSum=1.045;SOR=0.223	GT:AD:DP:GQ:PL	1/1:1,82:83:99:2247,221,0
2L	14983409	2L_14983409_SNP	G	A	2039.77	.	AC=2;AF=1.00;AN=2;BaseQRankSum=-1.378;ClippingRankSum=0.000;DB;DP=80;ExcessHet=3.0103;FS=0.000;MLEAC=2;MLEAF=1.00;MQ=43.98;MQRankSum=0.000;QD=25.50;ReadPosRankSum=-0.812;SOR=0.303	GT:AD:DP:GQ:PL	1/1:1,79:80:99:2068,210,0
2L	14983436	2L_14983436_SNP	A	G	1995.77	.	AC=2;AF=1.00;AN=2;DB;DP=74;ExcessHet=3.0103;FS=0.000;MLEAC=2;MLEAF=1.00;MQ=43.97;QD=26.97;SOR=0.747	GT:AD:DP:GQ:PL	1/1:0,74:74:99:2024,222,0
2L	14983555	2L_14983555_SNP	T	G	1584.77	.	AC=2;AF=1.00;AN=2;DB;DP=62;ExcessHet=3.0103;FS=0.000;MLEAC=2;MLEAF=1.00;MQ=43.97;QD=25.98;SOR=0.725	GT:AD:DP:GQ:PL	1/1:0,61:61:99:1613,182,0
2L	14984333	2L_14984333_SNP	C	T	1526.77	.	AC=2;AF=1.00;AN=2;DB;DP=58;ExcessHet=3.0103;FS=0.000;MLEAC=2;MLEAF=1.00;MQ=42.73;QD=26.79;SOR=0.800	GT:AD:DP:GQ:PL	1/1:0,57:57:99:1555,171,0
2L	14992026	2L_14992026_SNP	C	G	1029.77	.	AC=2;AF=1.00;AN=2;DB;DP=43;ExcessHet=3.0103;FS=0.000;MLEAC=2;MLEAF=1.00;MQ=43.07;QD=25.12;SOR=1.075	GT:AD:DP:GQ:PL	1/1:0,41:41:99:1058,121,0
2L	14992573	.	A	T	1973.77	.	AC=2;AF=1.00;AN=2;DP=74;ExcessHet=3.0103;FS=0.000;MLEAC=2;MLEAF=1.00;MQ=43.77;QD=27.04;SOR=0.776	GT:AD:DP:GQ:PL	1/1:0,73:73:99:2002,219,0
2L	14992676	2L_14992676_SNP	G	T	1520.77	.	AC=2;AF=1.00;AN=2;DB;DP=54;ExcessHet=3.0103;FS=0.000;MLEAC=2;MLEAF=1.00;MQ=43.68;QD=28.16;SOR=0.931	GT:AD:DP:GQ:PL	1/1:0,54:54:99:1549,162,0
2L	14992708	2L_14992708_SNP	A	G	1479.77	.	AC=2;AF=1.00;AN=2;DB;DP=56;ExcessHet=3.0103;FS=0.000;MLEAC=2;MLEAF=1.00;MQ=44.00;QD=26.42;SOR=0.922	GT:AD:DP:GQ:PL	1/1:0,56:56:99:1508,168,0
2L	14992891	2L_14992891_SNP	T	A	1725.77	.	AC=2;AF=1.00;AN=2;BaseQRankSum=-0.673;ClippingRankSum=0.000;DB;DP=66;ExcessHet=3.0103;FS=0.000;MLEAC=2;MLEAF=1.00;MQ=44.00;MQRankSum=0.000;QD=26.15;ReadPosRankSum=-0.524;SOR=0.235	GT:AD:DP:GQ:PL	1/1:1,65:66:99:1754,170,0
2L	14992973	.	G	A	1424.77	.	AC=2;AF=1.00;AN=2;DP=55;ExcessHet=3.0103;FS=0.000;MLEAC=2;MLEAF=1.00;MQ=44.00;QD=26.38;SOR=0.693	GT:AD:DP:GQ:PL	1/1:0,54:54:99:1453,161,0
2L	14993174	2L_14993174_SNP	A	C	2394.77	.	AC=2;AF=1.00;AN=2;DB;DP=55;ExcessHet=3.0103;FS=0.000;MLEAC=2;MLEAF=1.00;MQ=43.95;QD=32.21;SOR=0.767	GT:AD:DP:GQ:PL	1/1:0,54:54:99:2423,166,0
2L	14993177	2L_14993177_SNP	T	A	2361.77	.	AC=2;AF=1.00;AN=2;DB;DP=55;ExcessHet=3.0103;FS=0.000;MLEAC=2;MLEAF=1.00;MQ=43.95;QD=27.82;SOR=0.693	GT:AD:DP:GQ:PL	1/1:0,54:54:99:2390,163,0
2L	14993267	2L_14993267_SNP	T	C	2016.77	.	AC=2;AF=1.00;AN=2;DB;DP=46;ExcessHet=3.0103;FS=0.000;MLEAC=2;MLEAF=1.00;MQ=43.96;QD=29.61;SOR=0.976	GT:AD:DP:GQ:PL	1/1:0,46:46:99:2045,138,0
2L	14993272	2L_14993272_SNP	T	C	2016.77	.	AC=2;AF=1.00;AN=2;DB;DP=45;ExcessHet=3.0103;FS=0.000;MLEAC=2;MLEAF=1.00;MQ=43.96;QD=30.62;SOR=1.038	GT:AD:DP:GQ:PL	1/1:0,45:45:99:2045,138,0
2L	14993281	2L_14993281_SNP	T	A	2000.77	.	AC=2;AF=1.00;AN=2;DB;DP=43;ExcessHet=3.0103;FS=0.000;MLEAC=2;MLEAF=1.00;MQ=43.95;QD=29.23;SOR=1.055	GT:AD:DP:GQ:PL	1/1:0,43:43:99:2029,138,0
2L	14993294	2L_14993294_SNP	A	G	1254.77	.	AC=2;AF=1.00;AN=2;DB;DP=48;ExcessHet=3.0103;FS=0.000;MLEAC=2;MLEAF=1.00;MQ=43.96;QD=26.14;SOR=0.693	GT:AD:DP:GQ:PL	1/1:0,48:48:99:1283,143,0
2L	14993372	2L_14993372_SNP	T	A	1568.77	.	AC=2;AF=1.00;AN=2;DB;DP=58;ExcessHet=3.0103;FS=0.000;MLEAC=2;MLEAF=1.00;MQ=43.97;QD=27.05;SOR=0.762	GT:AD:DP:GQ:PL	1/1:0,58:58:99:1597,174,0
2L	14993393	2L_14993393_SNP	A	C	2218.77	.	AC=2;AF=1.00;AN=2;DB;DP=51;ExcessHet=3.0103;FS=0.000;MLEAC=2;MLEAF=1.00;MQ=43.96;QD=29.59;SOR=0.732	GT:AD:DP:GQ:PL	1/1:0,51:51:99:2247,154,0
2L	14993398	.	T	TA	2307.73	.	AC=2;AF=1.00;AN=2;DP=53;ExcessHet=3.0103;FS=0.000;MLEAC=2;MLEAF=1.00;MQ=43.93;QD=28.01;SOR=0.808	GT:AD:DP:GQ:PL	1/1:0,53:53:99:2345,163,0
2L	14993414	2L_14993414_SNP	T	G	2362.77	.	AC=2;AF=1.00;AN=2;DB;DP=54;ExcessHet=3.0103;FS=0.000;MLEAC=2;MLEAF=1.00;MQ=43.93;QD=34.52;SOR=0.846	GT:AD:DP:GQ:PL	1/1:0,54:54:99:2391,165,0
2L	14993423	2L_14993423_SNP	T	A	2325.77	.	AC=2;AF=1.00;AN=2;DB;DP=54;ExcessHet=3.0103;FS=0.000;MLEAC=2;MLEAF=1.00;MQ=43.96;QD=29.66;SOR=0.846	GT:AD:DP:GQ:PL	1/1:0,54:54:99:2354,162,0
2L	14993441	2L_14993441_SNP	A	G	1369.77	.	AC=2;AF=1.00;AN=2;DB;DP=51;ExcessHet=3.0103;FS=0.000;MLEAC=2;MLEAF=1.00;MQ=43.96;QD=26.86;SOR=0.994	GT:AD:DP:GQ:PL	1/1:0,51:51:99:1398,153,0
2L	14993516	2L_14993516_SNP	C	T	1079.77	.	AC=2;AF=1.00;AN=2;DB;DP=40;ExcessHet=3.0103;FS=0.000;MLEAC=2;MLEAF=1.00;MQ=43.95;QD=26.99;SOR=1.151	GT:AD:DP:GQ:PL	1/1:0,40:40:99:1108,120,0
2L	14993563	2L_14993563_SNP	A	G	1371.77	.	AC=2;AF=1.00;AN=2;DB;DP=51;ExcessHet=3.0103;FS=0.000;MLEAC=2;MLEAF=1.00;MQ=44.00;QD=26.90;SOR=0.900	GT:AD:DP:GQ:PL	1/1:0,51:51:99:1400,153,0
2L	14993791	2L_14993791_SNP	G	A	1489.77	.	AC=2;AF=1.00;AN=2;DB;DP=57;ExcessHet=3.0103;FS=0.000;MLEAC=2;MLEAF=1.00;MQ=43.97;QD=26.14;SOR=1.140	GT:AD:DP:GQ:PL	1/1:0,57:57:99:1518,170,0
2L	14993840	2L_14993840_SNP	G	A	1664.77	.	AC=2;AF=1.00;AN=2;DB;DP=62;ExcessHet=3.0103;FS=0.000;MLEAC=2;MLEAF=1.00;MQ=43.97;QD=27.29;SOR=0.865	GT:AD:DP:GQ:PL	1/1:0,61:61:99:1693,183,0
2L	14993940	2L_14993940_SNP	T	C	1942.77	.	AC=2;AF=1.00;AN=2;DB;DP=73;ExcessHet=3.0103;FS=0.000;MLEAC=2;MLEAF=1.00;MQ=43.97;QD=26.61;SOR=0.776	GT:AD:DP:GQ:PL	1/1:0,73:73:99:1971,219,0
2L	14993964	.	ATTTT	A	3246.73	.	AC=2;AF=1.00;AN=2;DP=76;ExcessHet=3.0103;FS=0.000;MLEAC=2;MLEAF=1.00;MQ=43.97;QD=32.93;SOR=1.022	GT:AD:DP:GQ:PL	1/1:0,75:75:99:3284,226,0
2L	14994263	2L_14994263_SNP	C	T	1599.77	.	AC=2;AF=1.00;AN=2;DB;DP=61;ExcessHet=3.0103;FS=0.000;MLEAC=2;MLEAF=1.00;MQ=44.00;QD=26.66;SOR=0.906	GT:AD:DP:GQ:PL	1/1:0,60:60:99:1628,179,0
2L	14994496	2L_14994496_SNP	A	T	1468.77	.	AC=2;AF=1.00;AN=2;DB;DP=59;ExcessHet=3.0103;FS=0.000;MLEAC=2;MLEAF=1.00;MQ=44.00;QD=26.23;SOR=0.693	GT:AD:DP:GQ:PL	1/1:0,56:56:99:1497,167,0
2L	14994553	.	C	T	1146.77	.	AC=2;AF=1.00;AN=2;DP=44;ExcessHet=3.0103;FS=0.000;MLEAC=2;MLEAF=1.00;MQ=44.00;QD=26.67;SOR=1.055	GT:AD:DP:GQ:PL	1/1:0,43:43:99:1175,129,0
2L	15000531	2L_15000531_SNP	A	T	1422.77	.	AC=2;AF=1.00;AN=2;DB;DP=54;ExcessHet=3.0103;FS=0.000;MLEAC=2;MLEAF=1.00;MQ=44.00;QD=26.35;SOR=1.118	GT:AD:DP:GQ:PL	1/1:0,54:54:99:1451,162,0
2L	15000776	2L_15000776_SNP	G	T	2586.77	.	AC=2;AF=1.00;AN=2;DB;DP=59;ExcessHet=3.0103;FS=0.000;MLEAC=2;MLEAF=1.00;MQ=43.65;QD=29.22;SOR=0.871	GT:AD:DP:GQ:PL	1/1:0,59:59:99:2615,181,0
2L	15000777	2L_15000777_SNP	C	G	2586.77	.	AC=2;AF=1.00;AN=2;DB;DP=59;ExcessHet=3.0103;FS=0.000;MLEAC=2;MLEAF=1.00;MQ=43.65;QD=28.32;SOR=0.950	GT:AD:DP:GQ:PL	1/1:0,59:59:99:2615,181,0
2L	15000901	2L_15000901_SNP	C	T	1311.77	.	AC=2;AF=1.00;AN=2;DB;DP=48;ExcessHet=3.0103;FS=0.000;MLEAC=2;MLEAF=1.00;MQ=43.96;QD=27.91;SOR=0.823	GT:AD:DP:GQ:PL	1/1:0,47:47:99:1340,141,0
2L	15000939	2L_15000939_SNP	G	A	2072.77	.	AC=2;AF=1.00;AN=2;DB;DP=48;ExcessHet=3.0103;FS=0.000;MLEAC=2;MLEAF=1.00;MQ=43.96;QD=32.25;SOR=0.693	GT:AD:DP:GQ:PL	1/1:0,48:48:99:2101,150,0
2L	15000949	2L_15000949_SNP	T	G	1997.77	.	AC=2;AF=1.00;AN=2;DB;DP=46;ExcessHet=3.0103;FS=0.000;MLEAC=2;MLEAF=1.00;MQ=43.96;QD=31.86;SOR=0.874	GT:AD:DP:GQ:PL	1/1:0,46:46:99:2026,144,0
2L	15001026	2L_15001026_SNP	A	G	1712.77	.	AC=2;AF=1.00;AN=2;DB;DP=65;ExcessHet=3.0103;FS=0.000;MLEAC=2;MLEAF=1.00;MQ=43.80;QD=26.35;SOR=1.078	GT:AD:DP:GQ:PL	1/1:0,65:65:99:1741,194,0
2L	15001230	2L_15001230_SNP	A	T	798.77	.	AC=2;AF=1.00;AN=2;DB;DP=33;ExcessHet=3.0103;FS=0.000;MLEAC=2;MLEAF=1.00;MQ=43.79;QD=26.63;SOR=3.407	GT:AD:DP:GQ:PL	1/1:0,30:30:90:827,90,0
2L	15001688	2L_15001688_SNP	T	A	1551.77	.	AC=2;AF=1.00;AN=2;DB;DP=57;ExcessHet=3.0103;FS=0.000;MLEAC=2;MLEAF=1.00;MQ=44.00;QD=27.22;SOR=1.140	GT:AD:DP:GQ:PL	1/1:0,57:57:99:1580,171,0
2L	15001700	2L_15001700_SNP	T	G	2340.77	.	AC=2;AF=1.00;AN=2;DB;DP=51;ExcessHet=3.0103;FS=0.000;MLEAC=2;MLEAF=1.00;MQ=44.00;QD=26.06;SOR=1.201	GT:AD:DP:GQ:PL	1/1:0,51:51:99:2369,160,0
2L	15001710	2L_15001710_SNP	C	T	2446.77	.	AC=2;AF=1.00;AN=2;DB;DP=55;ExcessHet=3.0103;FS=0.000;MLEAC=2;MLEAF=1.00;MQ=44.00;QD=34.69;SOR=1.262	GT:AD:DP:GQ:PL	1/1:0,55:55:99:2475,166,0
2L	15001712	2L_15001712_SNP	G	A	2446.77	.	AC=2;AF=1.00;AN=2;DB;DP=55;ExcessHet=3.0103;FS=0.000;MLEAC=2;MLEAF=1.00;MQ=44.00;QD=30.80;SOR=1.262	GT:AD:DP:GQ:PL	1/1:0,55:55:99:2475,166,0
2L	15001807	2L_15001807_SNP	A	T	1275.77	.	AC=2;AF=1.00;AN=2;DB;DP=47;ExcessHet=3.0103;FS=0.000;MLEAC=2;MLEAF=1.00;MQ=43.96;QD=27.14;SOR=0.823	GT:AD:DP:GQ:PL	1/1:0,47:47:99:1304,141,0
2L	15002000	2L_15002000_SNP	G	C	1594.77	.	AC=2;AF=1.00;AN=2;DB;DP=59;ExcessHet=3.0103;FS=0.000;MLEAC=2;MLEAF=1.00;MQ=44.00;QD=27.03;SOR=1.034	GT:AD:DP:GQ:PL	1/1:0,59:59:99:1623,177,0
2L	15002258	2L_15002258_SNP	A	G	1160.77	.	AC=2;AF=1.00;AN=2;DB;DP=44;ExcessHet=3.0103;FS=0.000;MLEAC=2;MLEAF=1.00;MQ=43.62;QD=26.38;SOR=0.693	GT:AD:DP:GQ:PL	1/1:0,44:44:99:1189,132,0
2L	15002281	.	TA	T	720.73	.	AC=2;AF=1.00;AN=2;BaseQRankSum=-0.816;ClippingRankSum=0.000;DP=46;ExcessHet=3.0103;FS=0.000;MLEAC=2;MLEAF=1.00;MQ=43.02;MQRankSum=-0.344;QD=17.58;ReadPosRankSum=0.465;SOR=0.312	GT:AD:DP:GQ:PL	1/1:1,40:41:99:758,99,0
2L	15002303	.	CAA	C	1665.73	.	AC=2;AF=1.00;AN=2;DP=45;ExcessHet=3.0103;FS=0.000;MLEAC=2;MLEAF=1.00;MQ=43.00;QD=31.00;SOR=0.743	GT:AD:DP:GQ:PL	1/1:0,39:39:99:1703,117,0
2L	15002315	.	T	G	1704.77	.	AC=2;AF=1.00;AN=2;DP=40;ExcessHet=3.0103;FS=0.000;MLEAC=2;MLEAF=1.00;MQ=42.92;QD=30.91;SOR=0.693	GT:AD:DP:GQ:PL	1/1:0,40:40:99:1733,120,0
2L	15002388	.	A	AC	2019.73	.	AC=2;AF=1.00;AN=2;DP=43;ExcessHet=3.0103;FS=0.000;MLEAC=2;MLEAF=1.00;MQ=44.00;QD=30.69;SOR=0.941	GT:AD:DP:GQ:PL	1/1:0,43:43:99:2057,138,0
2L	15002390	.	T	A	2028.77	.	AC=2;AF=1.00;AN=2;DP=45;ExcessHet=3.0103;FS=0.000;MLEAC=2;MLEAF=1.00;MQ=44.00;QD=28.92;SOR=0.829	GT:AD:DP:GQ:PL	1/1:0,45:45:99:2057,138,0
2L	15002391	.	C	CT	1987.73	.	AC=2;AF=1.00;AN=2;DP=45;ExcessHet=3.0103;FS=0.000;MLEAC=2;MLEAF=1.00;MQ=44.00;QD=26.07;SOR=0.829	GT:AD:DP:GQ:PL	1/1:0,45:45:99:2025,135,0
2L	15002458	2L_15002458_SNP	A	C	1446.77	.	AC=2;AF=1.00;AN=2;DB;DP=53;ExcessHet=3.0103;FS=0.000;MLEAC=2;MLEAF=1.00;MQ=43.93;QD=27.30;SOR=0.808	GT:AD:DP:GQ:PL	1/1:0,53:53:99:1475,159,0
2L	15003885	2L_15003885_SNP	T	A	1798.77	.	AC=2;AF=1.00;AN=2;DB;DP=66;ExcessHet=3.0103;FS=0.000;MLEAC=2;MLEAF=1.00;MQ=44.00;QD=27.25;SOR=0.754	GT:AD:DP:GQ:PL	1/1:0,66:66:99:1827,198,0
2L	15005003	2L_15005003_SNP	A	G	2588.77	.	AC=2;AF=1.00;AN=2;DB;DP=61;ExcessHet=3.0103;FS=0.000;MLEAC=2;MLEAF=1.00;MQ=43.25;QD=31.65;SOR=0.865	GT:AD:DP:GQ:PL	1/1:0,61:61:99:2617,184,0
2L	15005020	2L_15005020_SNP	T	C	2599.77	.	AC=2;AF=1.00;AN=2;DB;DP=61;ExcessHet=3.0103;FS=0.000;MLEAC=2;MLEAF=1.00;MQ=43.32;QD=25.71;SOR=0.793	GT:AD:DP:GQ:PL	1/1:0,61:61:99:2628,184,0
2L	15005054	.	G	C	2962.77	.	AC=2;AF=1.00;AN=2;BaseQRankSum=-1.694;ClippingRankSum=0.000;DP=69;ExcessHet=3.0103;FS=0.000;MLEAC=2;MLEAF=1.00;MQ=43.67;MQRankSum=-0.224;QD=31.51;ReadPosRankSum=2.105;SOR=0.273	GT:AD:DP:GQ:PL	1/1:1,68:69:99:2991,163,0
2L	15005055	.	T	A	2962.77	.	AC=2;AF=1.00;AN=2;BaseQRankSum=0.506;ClippingRankSum=0.000;DP=69;ExcessHet=3.0103;FS=0.000;MLEAC=2;MLEAF=1.00;MQ=43.67;MQRankSum=-0.224;QD=28.29;ReadPosRankSum=2.113;SOR=0.273	GT:AD:DP:GQ:PL	1/1:1,68:69:99:2991,163,0
2L	15005212	2L_15005212_SNP	C	T	1756.77	.	AC=2;AF=1.00;AN=2;BaseQRankSum=-1.006;ClippingRankSum=0.000;DB;DP=67;ExcessHet=3.0103;FS=0.000;MLEAC=2;MLEAF=1.00;MQ=44.00;MQRankSum=0.000;QD=26.62;ReadPosRankSum=-0.591;SOR=0.271	GT:AD:DP:GQ:PL	1/1:1,65:66:99:1785,169,0
2L	15006065	2L_15006065_SNP	T	C	1054.77	.	AC=2;AF=1.00;AN=2;DB;DP=43;ExcessHet=3.0103;FS=0.000;MLEAC=2;MLEAF=1.00;MQ=43.86;QD=24.53;SOR=0.739	GT:AD:DP:GQ:PL	1/1:0,43:43:99:1083,127,0
2L	15006257	2L_15006257_SNP	C	T	1384.77	.	AC=2;AF=1.00;AN=2;DB;DP=32;ExcessHet=3.0103;FS=0.000;MLEAC=2;MLEAF=1.00;MQ=43.23;QD=26.93;SOR=0.818	GT:AD:DP:GQ:PL	1/1:0,32:32:96:1413,96,0
2L	15006260	2L_15006260_SNP	A	C	1384.77	.	AC=2;AF=1.00;AN=2;DB;DP=32;ExcessHet=3.0103;FS=0.000;MLEAC=2;MLEAF=1.00;MQ=43.23;QD=27.58;SOR=0.818	GT:AD:DP:GQ:PL	1/1:0,32:32:96:1413,96,0
2L	15006289	.	G	GTTGTTCACGTGTGC	2136.73	.	AC=2;AF=1.00;AN=2;DP=43;ExcessHet=3.0103;FS=0.000;MLEAC=2;MLEAF=1.00;MQ=43.31;QD=29.18;SOR=0.892	GT:AD:DP:GQ:PL	1/1:0,42:42:99:2174,147,0
2L	15008355	2L_15008355_SNP	G	A	1384.77	.	AC=2;AF=1.00;AN=2;DB;DP=53;ExcessHet=3.0103;FS=0.000;MLEAC=2;MLEAF=1.00;MQ=44.00;QD=27.15;SOR=0.900	GT:AD:DP:GQ:PL	1/1:0,51:51:99:1413,153,0
2L	15008406	2L_15008406_SNP	A	T	1545.77	.	AC=2;AF=1.00;AN=2;DB;DP=58;ExcessHet=3.0103;FS=0.000;MLEAC=2;MLEAF=1.00;MQ=43.77;QD=27.12;SOR=0.728	GT:AD:DP:GQ:PL	1/1:0,57:57:99:1574,170,0
2L	15009410	2L_15009410_SNP	A	G	1545.77	.	AC=2;AF=1.00;AN=2;DB;DP=59;ExcessHet=3.0103;FS=0.000;MLEAC=2;MLEAF=1.00;MQ=43.87;QD=26.65;SOR=0.762	GT:AD:DP:GQ:PL	1/1:0,58:58:99:1574,174,0
2L	15009431	2L_15009431_SNP	A	G	2754.77	.	AC=2;AF=1.00;AN=2;DB;DP=62;ExcessHet=3.0103;FS=0.000;MLEAC=2;MLEAF=1.00;MQ=43.92;QD=35.86;SOR=1.143	GT:AD:DP:GQ:PL	1/1:0,62:62:99:2783,187,0
2L	15009435	2L_15009435_SNP	A	T	2754.77	.	AC=2;AF=1.00;AN=2;DB;DP=61;ExcessHet=3.0103;FS=0.000;MLEAC=2;MLEAF=1.00;MQ=43.92;QD=28.76;SOR=1.107	GT:AD:DP:GQ:PL	1/1:0,61:61:99:2783,187,0
2L	15009439	2L_15009439_SNP	T	C	2671.77	.	AC=2;AF=1.00;AN=2;DB;DP=60;ExcessHet=3.0103;FS=0.000;MLEAC=2;MLEAF=1.00;MQ=43.92;QD=30.93;SOR=1.160	GT:AD:DP:GQ:PL	1/1:0,60:60:99:2700,181,0
2L	15009481	2L_15009481_SNP	C	T	1368.77	.	AC=2;AF=1.00;AN=2;DB;DP=52;ExcessHet=3.0103;FS=0.000;MLEAC=2;MLEAF=1.00;MQ=43.96;QD=26.32;SOR=0.770	GT:AD:DP:GQ:PL	1/1:0,52:52:99:1397,155,0
2L	15009683	2L_15009683_SNP	G	A	2311.77	.	AC=2;AF=1.00;AN=2;DB;DP=52;ExcessHet=3.0103;FS=0.000;MLEAC=2;MLEAF=1.00;MQ=44.00;QD=30.04;SOR=0.853	GT:AD:DP:GQ:PL	1/1:0,52:52:99:2340,157,0
2L	15009692	2L_15009692_SNP	T	G	2401.77	.	AC=2;AF=1.00;AN=2;DB;DP=54;ExcessHet=3.0103;FS=0.000;MLEAC=2;MLEAF=1.00;MQ=44.00;QD=28.00;SOR=0.767	GT:AD:DP:GQ:PL	1/1:0,54:54:99:2430,163,0
2L	15009702	2L_15009702_SNP	A	G	1906.77	.	AC=2;AF=1.00;AN=2;DB;DP=42;ExcessHet=3.0103;FS=0.000;MLEAC=2;MLEAF=1.00;MQ=44.00;QD=29.21;SOR=0.693	GT:AD:DP:GQ:PL	1/1:0,42:42:99:1935,129,0
2L	15009716	2L_15009716_SNP	G	A	1964.77	.	AC=2;AF=1.00;AN=2;DB;DP=45;ExcessHet=3.0103;FS=0.000;MLEAC=2;MLEAF=1.00;MQ=44.00;QD=29.61;SOR=0.829	GT:AD:DP:GQ:PL	1/1:0,45:45:99:1993,135,0
2L	15009717	2L_15009717_SNP	A	C	1964.77	.	AC=2;AF=1.00;AN=2;DB;DP=44;ExcessHet=3.0103;FS=0.000;MLEAC=2;MLEAF=1.00;MQ=44.00;QD=31.56;SOR=0.784	GT:AD:DP:GQ:PL	1/1:0,44:44:99:1993,135,0
2L	15009764	2L_15009764_SNP	A	T	1527.77	.	AC=2;AF=1.00;AN=2;BaseQRankSum=-0.582;ClippingRankSum=0.000;DB;DP=59;ExcessHet=3.0103;FS=0.000;MLEAC=2;MLEAF=1.00;MQ=43.90;MQRankSum=-0.094;QD=25.89;ReadPosRankSum=0.176;SOR=0.251	GT:AD:DP:GQ:PL	1/1:1,58:59:99:1556,149,0
2L	15009834	2L_15009834_SNP	T	C	3060.77	.	AC=2;AF=1.00;AN=2;BaseQRankSum=-1.322;ClippingRankSum=0.000;DB;DP=71;ExcessHet=3.0103;FS=0.000;MLEAC=2;MLEAF=1.00;MQ=43.39;MQRankSum=-0.283;QD=30.49;ReadPosRankSum=-0.635;SOR=0.223	GT:AD:DP:GQ:PL	1/1:1,70:71:99:3089,169,0
2L	15009841	2L_15009841_SNP	T	A	3031.77	.	AC=2;AF=1.00;AN=2;BaseQRankSum=-1.165;ClippingRankSum=0.000;DB;DP=70;ExcessHet=3.0103;FS=0.000;MLEAC=2;MLEAF=1.00;MQ=43.38;MQRankSum=-0.285;QD=30.85;ReadPosRankSum=-0.174;SOR=0.268	GT:AD:DP:GQ:PL	1/1:1,69:70:99:3060,166,0
2L	15009844	2L_15009844_SNP	A	C	3014.77	.	AC=2;AF=1.00;AN=2;BaseQRankSum=-1.056;ClippingRankSum=0.000;DB;DP=69;ExcessHet=3.0103;FS=3.074;MLEAC=2;MLEAF=1.00;MQ=43.37;MQRankSum=-0.288;QD=29.42;ReadPosRankSum=-0.051;SOR=0.316	GT:AD:DP:GQ:PL	1/1:1,68:69:99:3043,166,0
2L	15009849	2L_15009849_SNP	G	A	3079.77	.	AC=2;AF=1.00;AN=2;BaseQRankSum=-0.202;ClippingRankSum=0.000;DB;DP=71;ExcessHet=3.0103;FS=0.000;MLEAC=2;MLEAF=1.00;MQ=43.39;MQRankSum=-0.283;QD=32.10;ReadPosRankSum=0.000;SOR=0.223	GT:AD:DP:GQ:PL	1/1:1,70:71:99:3108,172,0
2L	15009887	2L_15009887_SNP	A	C	1689.77	.	AC=2;AF=1.00;AN=2;BaseQRankSum=-0.234;ClippingRankSum=0.000;DB;DP=68;ExcessHet=3.0103;FS=6.349;MLEAC=2;MLEAF=1.00;MQ=43.56;MQRankSum=-0.312;QD=24.85;ReadPosRankSum=2.432;SOR=0.320	GT:AD:DP:GQ:PL	1/1:2,66:68:99:1718,150,0
2L	15010119	2L_15010119_SNP	G	C	1045.77	.	AC=2;AF=1.00;AN=2;BaseQRankSum=-0.764;ClippingRankSum=0.000;DB;DP=43;ExcessHet=3.0103;FS=0.000;MLEAC=2;MLEAF=1.00;MQ=43.83;MQRankSum=0.000;QD=24.90;ReadPosRankSum=-0.569;SOR=0.286	GT:AD:DP:GQ:PL	1/1:1,41:42:98:1074,98,0
2L	15010332	2L_15010332_SNP	A	C	1088.77	.	AC=2;AF=1.00;AN=2;DB;DP=42;ExcessHet=3.0103;FS=0.000;MLEAC=2;MLEAF=1.00;MQ=43.88;QD=26.56;SOR=0.741	GT:AD:DP:GQ:PL	1/1:0,41:41:99:1117,123,0
2L	15010386	2L_15010386_SNP	T	C	1317.77	.	AC=2;AF=1.00;AN=2;DB;DP=51;ExcessHet=3.0103;FS=0.000;MLEAC=2;MLEAF=1.00;MQ=43.87;QD=26.36;SOR=0.859	GT:AD:DP:GQ:PL	1/1:0,50:50:99:1346,149,0
2L	15010509	2L_15010509_SNP	C	G	1245.77	.	AC=2;AF=1.00;AN=2;DB;DP=48;ExcessHet=3.0103;FS=0.000;MLEAC=2;MLEAF=1.00;MQ=43.80;QD=26.51;SOR=0.919	GT:AD:DP:GQ:PL	1/1:0,47:47:99:1274,141,0
2L	15010548	.	A	G	954.77	.	AC=2;AF=1.00;AN=2;DP=37;ExcessHet=3.0103;FS=0.000;MLEAC=2;MLEAF=1.00;MQ=43.87;QD=26.52;SOR=1.209	GT:AD:DP:GQ:PL	1/1:0,36:36:99:983,108,0
2L	15010905	2L_15010905_SNP	G	C	1312.77	.	AC=2;AF=1.00;AN=2;DB;DP=51;ExcessHet=3.0103;FS=0.000;MLEAC=2;MLEAF=1.00;MQ=43.83;QD=25.74;SOR=0.994	GT:AD:DP:GQ:PL	1/1:0,51:51:99:1341,152,0
2L	15011471	.	TC	T	2145.73	.	AC=2;AF=1.00;AN=2;DP=69;ExcessHet=3.0103;FS=0.000;MLEAC=2;MLEAF=1.00;MQ=43.89;QD=32.51;SOR=0.957	GT:AD:DP:GQ:PL	1/1:0,66:66:99:2183,199,0
2L	15011484	2L_15011484_SNP	A	T	1882.77	.	AC=2;AF=1.00;AN=2;DB;DP=72;ExcessHet=3.0103;FS=0.000;MLEAC=2;MLEAF=1.00;MQ=43.89;QD=26.90;SOR=0.811	GT:AD:DP:GQ:PL	1/1:0,70:70:99:1911,209,0
2L	15011610	2L_15011610_SNP	G	A	1952.77	.	AC=2;AF=1.00;AN=2;DB;DP=76;ExcessHet=3.0103;FS=0.000;MLEAC=2;MLEAF=1.00;MQ=43.92;QD=25.69;SOR=0.859	GT:AD:DP:GQ:PL	1/1:0,76:76:99:1981,227,0
2L	15011774	2L_15011774_INS	T	TTATTGGTAAAA	2691.73	.	AC=2;AF=1.00;AN=2;DB;DP=59;ExcessHet=3.0103;FS=0.000;MLEAC=2;MLEAF=1.00;MQ=43.75;QD=24.83;SOR=1.453	GT:AD:DP:GQ:PL	1/1:0,57:57:99:2729,186,0
2L	15011778	2L_15011778_SNP	A	C	2564.77	.	AC=2;AF=1.00;AN=2;DB;DP=59;ExcessHet=3.0103;FS=0.000;MLEAC=2;MLEAF=1.00;MQ=43.75;QD=29.55;SOR=1.493	GT:AD:DP:GQ:PL	1/1:0,58:58:99:2593,175,0
2L	15011805	2L_15011805_INS	A	AG	1889.73	.	AC=2;AF=1.00;AN=2;DB;DP=59;ExcessHet=3.0103;FS=0.000;MLEAC=2;MLEAF=1.00;MQ=43.65;QD=32.58;SOR=1.609	GT:AD:DP:GQ:PL	1/1:0,58:58:99:1927,174,0
2L	15012545	.	G	A	1853.77	.	AC=2;AF=1.00;AN=2;DP=44;ExcessHet=3.0103;FS=0.000;MLEAC=2;MLEAF=1.00;MQ=43.91;QD=31.23;SOR=1.230	GT:AD:DP:GQ:PL	1/1:0,44:44:99:1882,138,0
2L	15012560	2L_15012560_SNP	A	T	1797.77	.	AC=2;AF=1.00;AN=2;DB;DP=43;ExcessHet=3.0103;FS=0.000;MLEAC=2;MLEAF=1.00;MQ=43.91;QD=30.85;SOR=1.179	GT:AD:DP:GQ:PL	1/1:0,43:43:99:1826,129,0
2L	15012601	2L_15012601_SNP	C	T	1135.77	.	AC=2;AF=1.00;AN=2;DB;DP=42;ExcessHet=3.0103;FS=0.000;MLEAC=2;MLEAF=1.00;MQ=43.91;QD=27.04;SOR=1.127	GT:AD:DP:GQ:PL	1/1:0,42:42:99:1164,126,0
2L	15012636	2L_15012636_SNP	G	C	1209.77	.	AC=2;AF=1.00;AN=2;DB;DP=45;ExcessHet=3.0103;FS=0.000;MLEAC=2;MLEAF=1.00;MQ=43.83;QD=26.88;SOR=1.038	GT:AD:DP:GQ:PL	1/1:0,45:45:99:1238,135,0
2L	15012671	.	C	CCAGGG	1889.73	.	AC=2;AF=1.00;AN=2;DP=44;ExcessHet=3.0103;FS=0.000;MLEAC=2;MLEAF=1.00;MQ=43.78;QD=33.27;SOR=0.836	GT:AD:DP:GQ:PL	1/1:0,43:43:99:1927,129,0
2L	15012692	.	TAC	T	1014.73	.	AC=2;AF=1.00;AN=2;DP=37;ExcessHet=3.0103;FS=0.000;MLEAC=2;MLEAF=1.00;MQ=43.84;QD=29.85;SOR=0.818	GT:AD:DP:GQ:PL	1/1:0,34:34:99:1052,102,0
2L	15012788	2L_15012788_SNP	T	C	1002.77	.	AC=2;AF=1.00;AN=2;DB;DP=38;ExcessHet=3.0103;FS=0.000;MLEAC=2;MLEAF=1.00;MQ=43.85;QD=27.10;SOR=1.432	GT:AD:DP:GQ:PL	1/1:0,37:37:99:1031,111,0
2L	15013042	2L_15013042_SNP	A	C	2152.77	.	AC=2;AF=1.00;AN=2;DB;DP=51;ExcessHet=3.0103;FS=0.000;MLEAC=2;MLEAF=1.00;MQ=43.88;QD=31.00;SOR=1.112	GT:AD:DP:GQ:PL	1/1:0,49:49:99:2181,147,0
2L	15013043	2L_15013043_SNP	T	A	2152.77	.	AC=2;AF=1.00;AN=2;DB;DP=51;ExcessHet=3.0103;FS=0.000;MLEAC=2;MLEAF=1.00;MQ=43.88;QD=26.00;SOR=1.112	GT:AD:DP:GQ:PL	1/1:0,49:49:99:2181,147,0
2L	15013169	2L_15013169_SNP	C	T	1141.77	.	AC=2;AF=1.00;AN=2;DB;DP=26;ExcessHet=3.0103;FS=0.000;MLEAC=2;MLEAF=1.00;MQ=42.84;QD=25.57;SOR=1.220	GT:AD:DP:GQ:PL	1/1:0,26:26:78:1170,78,0
2L	15013170	2L_15013170_INS	T	TTATTC	1132.73	.	AC=2;AF=1.00;AN=2;DB;DP=26;ExcessHet=3.0103;FS=0.000;MLEAC=2;MLEAF=1.00;MQ=42.84;QD=30.62;SOR=1.220	GT:AD:DP:GQ:PL	1/1:0,26:26:78:1170,78,0
2L	15013199	.	GCGATGAGTTCTGCCCTAAAAGGACTCTCCTGAAAAGTATGCTACATAATCATATTT	G	896.73	.	AC=2;AF=1.00;AN=2;DP=23;ExcessHet=3.0103;FS=0.000;MLEAC=2;MLEAF=1.00;MQ=43.10;QD=32.03;SOR=1.508	GT:AD:DP:GQ:PL	1/1:0,21:21:68:934,68,0
2L	15013268	2L_15013268_SNP	A	C	646.77	.	AC=2;AF=1.00;AN=2;DB;DP=25;ExcessHet=3.0103;FS=0.000;MLEAC=2;MLEAF=1.00;MQ=43.33;QD=25.87;SOR=1.609	GT:AD:DP:GQ:PL	1/1:0,25:25:75:675,75,0
2L	15013372	2L_15013372_SNP	T	C	1771.77	.	AC=2;AF=1.00;AN=2;DB;DP=40;ExcessHet=3.0103;FS=0.000;MLEAC=2;MLEAF=1.00;MQ=43.80;QD=27.09;SOR=0.793	GT:AD:DP:GQ:PL	1/1:0,40:40:99:1800,120,0
2L	15013374	2L_15013374_SNP	T	C	1816.77	.	AC=2;AF=1.00;AN=2;DB;DP=40;ExcessHet=3.0103;FS=0.000;MLEAC=2;MLEAF=1.00;MQ=43.80;QD=31.53;SOR=0.793	GT:AD:DP:GQ:PL	1/1:0,40:40:99:1845,123,0
2L	15013395	2L_15013395_SNP	A	G	1816.77	.	AC=2;AF=1.00;AN=2;DB;DP=40;ExcessHet=3.0103;FS=0.000;MLEAC=2;MLEAF=1.00;MQ=43.80;QD=30.43;SOR=0.793	GT:AD:DP:GQ:PL	1/1:0,40:40:99:1845,123,0
2L	15013402	2L_15013402_SNP	A	T	1771.77	.	AC=2;AF=1.00;AN=2;DB;DP=39;ExcessHet=3.0103;FS=0.000;MLEAC=2;MLEAF=1.00;MQ=43.80;QD=32.39;SOR=0.743	GT:AD:DP:GQ:PL	1/1:0,39:39:99:1800,120,0
2L	15013406	2L_15013406_SNP	A	G	1726.77	.	AC=2;AF=1.00;AN=2;DB;DP=36;ExcessHet=3.0103;FS=0.000;MLEAC=2;MLEAF=1.00;MQ=43.78;QD=30.97;SOR=0.693	GT:AD:DP:GQ:PL	1/1:0,36:36:99:1755,117,0
2L	15013456	2L_15013456_SNP	A	G	708.77	.	AC=2;AF=1.00;AN=2;DB;DP=28;ExcessHet=3.0103;FS=0.000;MLEAC=2;MLEAF=1.00;MQ=43.79;QD=25.31;SOR=1.382	GT:AD:DP:GQ:PL	1/1:0,28:28:83:737,83,0
2L	15013489	2L_15013489_SNP	T	G	1179.77	.	AC=2;AF=1.00;AN=2;DB;DP=29;ExcessHet=3.0103;FS=0.000;MLEAC=2;MLEAF=1.00;MQ=43.80;QD=31.92;SOR=1.688	GT:AD:DP:GQ:PL	1/1:0,29:29:87:1208,87,0
2L	15013505	2L_15013505_SNP	T	G	1163.77	.	AC=2;AF=1.00;AN=2;DB;DP=28;ExcessHet=3.0103;FS=0.000;MLEAC=2;MLEAF=1.00;MQ=43.86;QD=30.09;SOR=1.179	GT:AD:DP:GQ:PL	1/1:0,28:28:87:1192,87,0
2L	15013539	2L_15013539_SNP	A	G	705.77	.	AC=2;AF=1.00;AN=2;BaseQRankSum=-0.062;ClippingRankSum=0.000;DB;DP=29;ExcessHet=3.0103;FS=3.832;MLEAC=2;MLEAF=1.00;MQ=43.80;MQRankSum=3.057;QD=24.34;ReadPosRankSum=-0.318;SOR=0.916	GT:AD:DP:GQ:PL	1/1:1,28:29:59:734,59,0
2L	15013679	.	T	TCG	1599.73	.	AC=2;AF=1.00;AN=2;DP=40;ExcessHet=3.0103;FS=0.000;MLEAC=1;MLEAF=0.500;MQ=43.04;QD=25.63;SOR=0.957	GT:AD:DP:GQ:PL	1/1:0,40:40:99:1628,120,0
2L	15013692	2L_15013692_SNP	G	C	1707.77	.	AC=2;AF=1.00;AN=2;DB;DP=38;ExcessHet=3.0103;FS=0.000;MLEAC=2;MLEAF=1.00;MQ=42.99;QD=30.31;SOR=0.693	GT:AD:DP:GQ:PL	1/1:0,38:38:99:1736,117,0
2L	15013721	2L_15013721_SNP	T	G	1794.77	.	AC=2;AF=1.00;AN=2;DB;DP=46;ExcessHet=3.0103;FS=0.000;MLEAC=2;MLEAF=1.00;MQ=43.17;QD=32.18;SOR=0.780	GT:AD:DP:GQ:PL	1/1:0,46:46:99:1823,138,0
2L	15013756	.	AGT	A	1185.73	.	AC=2;AF=1.00;AN=2;BaseQRankSum=-1.160;ClippingRankSum=0.000;DP=45;ExcessHet=3.0103;FS=0.000;MLEAC=2;MLEAF=1.00;MQ=42.56;MQRankSum=-0.392;QD=29.64;ReadPosRankSum=1.604;SOR=0.243	GT:AD:DP:GQ:PL	1/1:1,39:40:86:1223,86,0
2L	15013805	2L_15013805_SNP	T	C	1241.77	.	AC=2;AF=1.00;AN=2;DB;DP=48;ExcessHet=3.0103;FS=0.000;MLEAC=2;MLEAF=1.00;MQ=43.51;QD=25.87;SOR=0.693	GT:AD:DP:GQ:PL	1/1:0,48:48:99:1270,142,0
2L	15013905	2L_15013905_SNP	T	C	1316.77	.	AC=2;AF=1.00;AN=2;DB;DP=50;ExcessHet=3.0103;FS=0.000;MLEAC=2;MLEAF=1.00;MQ=43.88;QD=26.34;SOR=1.157	GT:AD:DP:GQ:PL	1/1:0,50:50:99:1345,150,0
2L	15014073	2L_15014073_SNP	G	A	1657.77	.	AC=2;AF=1.00;AN=2;DB;DP=61;ExcessHet=3.0103;FS=0.000;MLEAC=2;MLEAF=1.00;MQ=44.02;QD=27.18;SOR=0.865	GT:AD:DP:GQ:PL	1/1:0,61:61:99:1686,183,0
2L	15014121	.	A	ATATG	2797.73	.	AC=2;AF=1.00;AN=2;DP=64;ExcessHet=3.0103;FS=0.000;MLEAC=2;MLEAF=1.00;MQ=43.95;QD=29.28;SOR=0.933	GT:AD:DP:GQ:PL	1/1:0,63:63:99:2835,190,0
2L	15014191	.	C	T	1611.77	.	AC=2;AF=1.00;AN=2;DP=61;ExcessHet=3.0103;FS=0.000;MLEAC=2;MLEAF=1.00;MQ=43.73;QD=26.42;SOR=0.725	GT:AD:DP:GQ:PL	1/1:0,61:61:99:1640,183,0
2L	15014226	2L_15014226_SNP	C	A	1458.77	.	AC=2;AF=1.00;AN=2;DB;DP=53;ExcessHet=3.0103;FS=0.000;MLEAC=2;MLEAF=1.00;MQ=43.65;QD=27.52;SOR=0.981	GT:AD:DP:GQ:PL	1/1:0,53:53:99:1487,159,0
2L	15014296	.	ACT	A	1802.73	.	AC=2;AF=1.00;AN=2;DP=49;ExcessHet=3.0103;FS=0.000;MLEAC=2;MLEAF=1.00;MQ=43.58;QD=28.14;SOR=0.735	GT:AD:DP:GQ:PL	1/1:0,47:47:99:1840,142,0
2L	15014457	2L_15014457_SNP	C	T	1245.77	.	AC=2;AF=1.00;AN=2;BaseQRankSum=1.926;ClippingRankSum=0.000;DB;DP=49;ExcessHet=3.0103;FS=3.285;MLEAC=2;MLEAF=1.00;MQ=43.24;MQRankSum=-0.517;QD=25.42;ReadPosRankSum=-0.385;SOR=0.487	GT:AD:DP:GQ:PL	1/1:1,48:49:99:1274,136,0
2L	15014560	.	A	AT	1853.73	.	AC=2;AF=1.00;AN=2;DP=44;ExcessHet=3.0103;FS=0.000;MLEAC=2;MLEAF=1.00;MQ=42.48;QD=29.94;SOR=1.075	GT:AD:DP:GQ:PL	1/1:0,41:41:99:1891,127,0
2L	15014562	.	A	T	1861.77	.	AC=2;AF=1.00;AN=2;DP=42;ExcessHet=3.0103;FS=0.000;MLEAC=2;MLEAF=1.00;MQ=42.36;QD=31.75;SOR=1.005	GT:AD:DP:GQ:PL	1/1:0,42:42:99:1890,127,0
2L	15014567	.	TACAATAAAACA	T	1942.73	.	AC=2;AF=1.00;AN=2;DP=43;ExcessHet=3.0103;FS=0.000;MLEAC=2;MLEAF=1.00;MQ=42.28;QD=28.04;SOR=0.941	GT:AD:DP:GQ:PL	1/1:0,43:43:99:1980,132,0
2L	15014580	.	TA	T	1879.73	.	AC=2;AF=1.00;AN=2;DP=42;ExcessHet=3.0103;FS=0.000;MLEAC=2;MLEAF=1.00;MQ=42.24;QD=27.73;SOR=1.005	GT:AD:DP:GQ:PL	1/1:0,42:42:99:1917,129,0
2L	15014598	2L_15014598_SNP	T	A	1753.77	.	AC=2;AF=1.00;AN=2;DB;DP=42;ExcessHet=3.0103;FS=0.000;MLEAC=2;MLEAF=1.00;MQ=41.61;QD=28.64;SOR=1.005	GT:AD:DP:GQ:PL	1/1:0,42:42:99:1782,127,0
2L	15014646	2L_15014646_SNP	A	G	1900.77	.	AC=2;AF=1.00;AN=2;DB;DP=44;ExcessHet=3.0103;FS=0.000;MLEAC=2;MLEAF=1.00;MQ=40.10;QD=29.76;SOR=1.055	GT:AD:DP:GQ:PL	1/1:0,43:43:99:1929,130,0
2L	15014648	2L_15014648_SNP	T	A	1945.77	.	AC=2;AF=1.00;AN=2;DB;DP=44;ExcessHet=3.0103;FS=0.000;MLEAC=2;MLEAF=1.00;MQ=40.10;QD=26.91;SOR=1.055	GT:AD:DP:GQ:PL	1/1:0,43:43:99:1974,133,0
2L	15014658	2L_15014658_SNP	T	C	2035.77	.	AC=2;AF=1.00;AN=2;DB;DP=44;ExcessHet=3.0103;FS=0.000;MLEAC=2;MLEAF=1.00;MQ=40.15;QD=28.57;SOR=1.105	GT:AD:DP:GQ:PL	1/1:0,44:44:99:2064,138,0
2L	15014673	.	GCTGTGCCTGCAAATGTTTTAAATCGC	G	2060.73	.	AC=2;AF=1.00;AN=2;DP=46;ExcessHet=3.0103;FS=0.000;MLEAC=2;MLEAF=1.00;MQ=40.37;QD=28.79;SOR=0.976	GT:AD:DP:GQ:PL	1/1:0,46:46:99:2098,141,0
2L	15014712	2L_15014712_SNP	A	C	2007.77	.	AC=2;AF=1.00;AN=2;DB;DP=47;ExcessHet=3.0103;FS=0.000;MLEAC=2;MLEAF=1.00;MQ=40.84;QD=28.18;SOR=0.919	GT:AD:DP:GQ:PL	1/1:0,47:47:99:2036,142,0
2L	15014740	2L_15014740_SNP	A	G	2383.77	.	AC=2;AF=1.00;AN=2;DB;DP=53;ExcessHet=3.0103;FS=0.000;MLEAC=2;MLEAF=1.00;MQ=41.43;QD=36.40;SOR=0.892	GT:AD:DP:GQ:PL	1/1:0,53:53:99:2412,166,0
2L	15014744	2L_15014744_SNP	T	A	2357.77	.	AC=2;AF=1.00;AN=2;DB;DP=54;ExcessHet=3.0103;FS=0.000;MLEAC=2;MLEAF=1.00;MQ=41.54;QD=29.86;SOR=0.767	GT:AD:DP:GQ:PL	1/1:0,54:54:99:2386,163,0
2L	15014956	2L_15014956_SNP	C	A	1537.77	.	AC=2;AF=1.00;AN=2;DB;DP=57;ExcessHet=3.0103;FS=0.000;MLEAC=2;MLEAF=1.00;MQ=43.83;QD=26.98;SOR=0.877	GT:AD:DP:GQ:PL	1/1:0,57:57:99:1566,171,0
2L	15015043	.	A	AAATC	2201.73	.	AC=2;AF=1.00;AN=2;DP=48;ExcessHet=3.0103;FS=0.000;MLEAC=2;MLEAF=1.00;MQ=43.49;QD=26.50;SOR=1.067	GT:AD:DP:GQ:PL	1/1:0,48:48:99:2239,150,0
2L	15015069	2L_15015069_SNP	A	C	1299.77	.	AC=2;AF=1.00;AN=2;DB;DP=49;ExcessHet=3.0103;FS=0.000;MLEAC=2;MLEAF=1.00;MQ=43.84;QD=26.53;SOR=1.007	GT:AD:DP:GQ:PL	1/1:0,49:49:99:1328,147,0
2L	15015153	2L_15015153_SNP	C	T	2280.77	.	AC=2;AF=1.00;AN=2;DB;DP=52;ExcessHet=3.0103;FS=0.000;MLEAC=2;MLEAF=1.00;MQ=43.96;QD=25.80;SOR=1.036	GT:AD:DP:GQ:PL	1/1:0,52:52:99:2309,157,0
2L	15015162	2L_15015162_SNP	A	G	2278.77	.	AC=2;AF=1.00;AN=2;DB;DP=52;ExcessHet=3.0103;FS=0.000;MLEAC=2;MLEAF=1.00;MQ=43.96;QD=27.39;SOR=0.853	GT:AD:DP:GQ:PL	1/1:0,52:52:99:2307,157,0
2L	15015340	2L_15015340_SNP	A	G	1411.77	.	AC=2;AF=1.00;AN=2;DB;DP=53;ExcessHet=3.0103;FS=0.000;MLEAC=2;MLEAF=1.00;MQ=44.00;QD=26.64;SOR=0.892	GT:AD:DP:GQ:PL	1/1:0,53:53:99:1440,159,0
2L	15015376	2L_15015376_SNP	G	A	1386.77	.	AC=2;AF=1.00;AN=2;DB;DP=51;ExcessHet=3.0103;FS=0.000;MLEAC=2;MLEAF=1.00;MQ=44.00;QD=27.19;SOR=1.565	GT:AD:DP:GQ:PL	1/1:0,51:51:99:1415,153,0
2L	15015524	2L_15015524_SNP	G	T	1048.77	.	AC=2;AF=1.00;AN=2;DB;DP=39;ExcessHet=3.0103;FS=0.000;MLEAC=2;MLEAF=1.00;MQ=43.90;QD=26.89;SOR=1.236	GT:AD:DP:GQ:PL	1/1:0,39:39:99:1077,117,0
2L	15015617	.	TGG	T	1030.73	.	AC=2;AF=1.00;AN=2;DP=34;ExcessHet=3.0103;FS=0.000;MLEAC=2;MLEAF=1.00;MQ=42.79;QD=32.21;SOR=1.284	GT:AD:DP:GQ:PL	1/1:0,32:32:96:1068,96,0
2L	15015968	2L_15015968_SNP	C	T	1044.77	.	AC=2;AF=1.00;AN=2;DB;DP=39;ExcessHet=3.0103;FS=0.000;MLEAC=2;MLEAF=1.00;MQ=43.95;QD=27.49;SOR=1.493	GT:AD:DP:GQ:PL	1/1:0,38:38:99:1073,114,0
2L	15016143	.	ACACC	A	1476.73	.	AC=2;AF=1.00;AN=2;DP=36;ExcessHet=3.0103;FS=0.000;MLEAC=2;MLEAF=1.00;MQ=43.21;QD=25.72;SOR=1.418	GT:AD:DP:GQ:PL	1/1:0,34:34:99:1514,102,0
2L	15016923	2L_15016923_SNP	G	A	1385.77	.	AC=2;AF=1.00;AN=2;DB;DP=54;ExcessHet=3.0103;FS=0.000;MLEAC=2;MLEAF=1.00;MQ=44.00;QD=25.66;SOR=1.567	GT:AD:DP:GQ:PL	1/1:0,54:54:99:1414,161,0
2L	15017089	.	TAAC	T	819.73	.	AC=2;AF=1.00;AN=2;DP=29;ExcessHet=3.0103;FS=0.000;MLEAC=1;MLEAF=0.500;MQ=44.00;QD=26.38;SOR=0.693	GT:AD:DP:GQ:PL	1/1:0,22:22:63:845,63,0
2L	15017118	2L_15017118_SNP	A	G	768.77	.	AC=2;AF=1.00;AN=2;DB;DP=29;ExcessHet=3.0103;FS=0.000;MLEAC=2;MLEAF=1.00;MQ=44.00;QD=26.51;SOR=1.071	GT:AD:DP:GQ:PL	1/1:0,29:29:86:797,86,0
2L	15017154	2L_15017154_SNP	C	T	866.77	.	AC=2;AF=1.00;AN=2;DB;DP=36;ExcessHet=3.0103;FS=0.000;MLEAC=2;MLEAF=1.00;MQ=43.63;QD=24.08;SOR=0.927	GT:AD:DP:GQ:PL	1/1:0,36:36:99:895,106,0
2L	15017302	2L_15017302_SNP	A	G	2259.77	.	AC=2;AF=1.00;AN=2;DB;DP=52;ExcessHet=3.0103;FS=0.000;MLEAC=2;MLEAF=1.00;MQ=43.85;QD=31.12;SOR=0.770	GT:AD:DP:GQ:PL	1/1:0,52:52:99:2288,157,0
2L	15017308	2L_15017308_SNP	G	A	2304.77	.	AC=2;AF=1.00;AN=2;DB;DP=53;ExcessHet=3.0103;FS=0.000;MLEAC=2;MLEAF=1.00;MQ=43.86;QD=34.35;SOR=0.808	GT:AD:DP:GQ:PL	1/1:0,53:53:99:2333,160,0
2L	15017532	2L_15017532_SNP	T	C	1231.77	.	AC=2;AF=1.00;AN=2;DB;DP=47;ExcessHet=3.0103;FS=0.000;MLEAC=2;MLEAF=1.00;MQ=44.00;QD=26.78;SOR=0.976	GT:AD:DP:GQ:PL	1/1:0,46:46:99:1260,138,0
2L	15019109	.	GT	G	650.73	.	AC=2;AF=1.00;AN=2;BaseQRankSum=0.454;ClippingRankSum=0.000;DP=45;ExcessHet=3.0103;FS=0.000;MLEAC=2;MLEAF=1.00;MQ=44.00;MQRankSum=0.000;QD=15.13;ReadPosRankSum=0.732;SOR=0.984	GT:AD:DP:GQ:PL	1/1:2,41:43:82:688,82,0
2L	15019738	2L_15019738_SNP	T	C	1952.77	.	AC=2;AF=1.00;AN=2;DB;DP=73;ExcessHet=3.0103;FS=0.000;MLEAC=2;MLEAF=1.00;MQ=43.92;QD=26.75;SOR=1.032	GT:AD:DP:GQ:PL	1/1:0,73:73:99:1981,219,0
2L	15019831	2L_15019831_SNP	A	G	2713.77	.	AC=2;AF=1.00;AN=2;DB;DP=61;ExcessHet=3.0103;FS=0.000;MLEAC=2;MLEAF=1.00;MQ=43.94;QD=34.11;SOR=0.941	GT:AD:DP:GQ:PL	1/1:0,61:61:99:2742,187,0
2L	15019840	2L_15019840_SNP	G	A	2789.77	.	AC=2;AF=1.00;AN=2;DB;DP=61;ExcessHet=3.0103;FS=0.000;MLEAC=2;MLEAF=1.00;MQ=43.94;QD=29.86;SOR=0.793	GT:AD:DP:GQ:PL	1/1:0,61:61:99:2818,190,0
2L	15019846	2L_15019846_SNP	C	T	2806.77	.	AC=2;AF=1.00;AN=2;DB;DP=62;ExcessHet=3.0103;FS=0.000;MLEAC=2;MLEAF=1.00;MQ=43.94;QD=27.12;SOR=0.826	GT:AD:DP:GQ:PL	1/1:0,62:62:99:2835,190,0
2L	15019866	2L_15019866_SNP	T	C	2851.77	.	AC=2;AF=1.00;AN=2;DB;DP=60;ExcessHet=3.0103;FS=0.000;MLEAC=2;MLEAF=1.00;MQ=44.00;QD=30.26;SOR=0.760	GT:AD:DP:GQ:PL	1/1:0,60:60:99:2880,193,0
2L	15019877	2L_15019877_SNP	G	A	2806.77	.	AC=2;AF=1.00;AN=2;DB;DP=63;ExcessHet=3.0103;FS=0.000;MLEAC=2;MLEAF=1.00;MQ=44.00;QD=30.49;SOR=0.724	GT:AD:DP:GQ:PL	1/1:0,63:63:99:2835,190,0
2L	15019887	2L_15019887_SNP	T	A	2671.77	.	AC=2;AF=1.00;AN=2;DB;DP=60;ExcessHet=3.0103;FS=0.000;MLEAC=2;MLEAF=1.00;MQ=44.00;QD=29.77;SOR=0.760	GT:AD:DP:GQ:PL	1/1:0,60:60:99:2700,181,0
2L	15019911	2L_15019911_SNP	A	T	2449.77	.	AC=2;AF=1.00;AN=2;DB;DP=53;ExcessHet=3.0103;FS=0.000;MLEAC=2;MLEAF=1.00;MQ=44.00;QD=29.79;SOR=1.077	GT:AD:DP:GQ:PL	1/1:0,53:53:99:2478,169,0
2L	15019913	2L_15019913_SNP	G	A	2449.77	.	AC=2;AF=1.00;AN=2;DB;DP=55;ExcessHet=3.0103;FS=0.000;MLEAC=2;MLEAF=1.00;MQ=44.00;QD=31.61;SOR=1.159	GT:AD:DP:GQ:PL	1/1:0,55:55:99:2478,169,0
2L	15020014	2L_15020014_SNP	A	C	1423.77	.	AC=2;AF=1.00;AN=2;DB;DP=54;ExcessHet=3.0103;FS=0.000;MLEAC=2;MLEAF=1.00;MQ=44.00;QD=26.37;SOR=1.118	GT:AD:DP:GQ:PL	1/1:0,54:54:99:1452,162,0
2L	15020244	2L_15020244_SNP	T	C	1418.77	.	AC=2;AF=1.00;AN=2;DB;DP=54;ExcessHet=3.0103;FS=0.000;MLEAC=2;MLEAF=1.00;MQ=43.96;QD=26.27;SOR=1.022	GT:AD:DP:GQ:PL	1/1:0,54:54:99:1447,162,0
2L	15020335	2L_15020335_SNP	A	G	1305.77	.	AC=2;AF=1.00;AN=2;DB;DP=49;ExcessHet=3.0103;FS=0.000;MLEAC=2;MLEAF=1.00;MQ=43.96;QD=26.65;SOR=0.818	GT:AD:DP:GQ:PL	1/1:0,49:49:99:1334,147,0
2L	15020352	2L_15020352_SNP	T	C	1224.77	.	AC=2;AF=1.00;AN=2;DB;DP=45;ExcessHet=3.0103;FS=0.000;MLEAC=2;MLEAF=1.00;MQ=44.00;QD=27.22;SOR=0.737	GT:AD:DP:GQ:PL	1/1:0,45:45:99:1253,135,0
2L	15020399	2L_15020399_SNP	T	A	1225.77	.	AC=2;AF=1.00;AN=2;DB;DP=46;ExcessHet=3.0103;FS=0.000;MLEAC=2;MLEAF=1.00;MQ=44.00;QD=26.65;SOR=0.976	GT:AD:DP:GQ:PL	1/1:0,46:46:99:1254,138,0
2L	15020420	2L_15020420_SNP	G	T	1132.77	.	AC=2;AF=1.00;AN=2;DB;DP=42;ExcessHet=3.0103;FS=0.000;MLEAC=2;MLEAF=1.00;MQ=44.00;QD=26.97;SOR=1.005	GT:AD:DP:GQ:PL	1/1:0,42:42:99:1161,126,0
2L	15020443	2L_15020443_SNP	T	A	1344.77	.	AC=2;AF=1.00;AN=2;DB;DP=49;ExcessHet=3.0103;FS=0.000;MLEAC=2;MLEAF=1.00;MQ=44.00;QD=27.44;SOR=0.818	GT:AD:DP:GQ:PL	1/1:0,49:49:99:1373,147,0
2L	15020541	2L_15020541_SNP	C	T	1366.77	.	AC=2;AF=1.00;AN=2;DB;DP=50;ExcessHet=3.0103;FS=0.000;MLEAC=2;MLEAF=1.00;MQ=44.00;QD=27.34;SOR=0.693	GT:AD:DP:GQ:PL	1/1:0,50:50:99:1395,150,0
2L	15020575	2L_15020575_SNP	T	C	1286.77	.	AC=2;AF=1.00;AN=2;BaseQRankSum=1.782;ClippingRankSum=0.000;DB;DP=50;ExcessHet=3.0103;FS=0.000;MLEAC=2;MLEAF=1.00;MQ=44.00;MQRankSum=0.000;QD=25.74;ReadPosRankSum=-0.686;SOR=0.286	GT:AD:DP:GQ:PL	1/1:1,49:50:99:1315,140,0
2L	15020955	.	ATT	A	1702.73	.	AC=2;AF=1.00;AN=2;DP=41;ExcessHet=3.0103;FS=0.000;MLEAC=2;MLEAF=1.00;MQ=43.18;QD=31.60;SOR=1.075	GT:AD:DP:GQ:PL	1/1:0,41:41:99:1740,126,0
2L	15020959	.	GTATT	G	1702.73	.	AC=2;AF=1.00;AN=2;DP=42;ExcessHet=3.0103;FS=0.000;MLEAC=2;MLEAF=1.00;MQ=43.20;QD=26.43;SOR=1.127	GT:AD:DP:GQ:PL	1/1:0,42:42:99:1740,126,0
2L	15021298	2L_15021298_SNP	A	G	1270.77	.	AC=2;AF=1.00;AN=2;DB;DP=51;ExcessHet=3.0103;FS=0.000;MLEAC=2;MLEAF=1.00;MQ=43.63;QD=25.42;SOR=1.051	GT:AD:DP:GQ:PL	1/1:0,50:50:99:1299,148,0
2L	15021343	2L_15021343_SNP	T	C	1283.77	.	AC=2;AF=1.00;AN=2;BaseQRankSum=1.706;ClippingRankSum=0.000;DB;DP=52;ExcessHet=3.0103;FS=0.000;MLEAC=2;MLEAF=1.00;MQ=43.63;MQRankSum=-0.101;QD=25.17;ReadPosRankSum=-0.648;SOR=0.382	GT:AD:DP:GQ:PL	1/1:1,50:51:99:1312,142,0
2L	15021502	2L_15021502_SNP	C	T	1266.77	.	AC=2;AF=1.00;AN=2;DB;DP=50;ExcessHet=3.0103;FS=0.000;MLEAC=2;MLEAF=1.00;MQ=43.88;QD=25.34;SOR=0.693	GT:AD:DP:GQ:PL	1/1:0,50:50:99:1295,148,0
2L	15021568	.	T	TG	2197.73	.	AC=2;AF=1.00;AN=2;DP=47;ExcessHet=3.0103;FS=0.000;MLEAC=2;MLEAF=1.00;MQ=43.92;QD=34.85;SOR=1.022	GT:AD:DP:GQ:PL	1/1:0,47:47:99:2235,151,0
2L	15021571	2L_15021571_SNP	G	C	2206.77	.	AC=2;AF=1.00;AN=2;DB;DP=50;ExcessHet=3.0103;FS=0.000;MLEAC=2;MLEAF=1.00;MQ=43.92;QD=28.63;SOR=1.051	GT:AD:DP:GQ:PL	1/1:0,50:50:99:2235,150,0
2L	15021615	2L_15021615_SNP	G	T	1259.77	.	AC=2;AF=1.00;AN=2;DB;DP=49;ExcessHet=3.0103;FS=0.000;MLEAC=2;MLEAF=1.00;MQ=43.88;QD=25.71;SOR=0.733	GT:AD:DP:GQ:PL	1/1:0,49:49:99:1288,146,0
2L	15021647	2L_15021647_SNP	A	G	2117.77	.	AC=2;AF=1.00;AN=2;DB;DP=48;ExcessHet=3.0103;FS=0.000;MLEAC=2;MLEAF=1.00;MQ=43.88;QD=30.39;SOR=0.776	GT:AD:DP:GQ:PL	1/1:0,48:48:99:2146,153,0
2L	15021653	2L_15021653_SNP	C	A	2176.77	.	AC=2;AF=1.00;AN=2;DB;DP=52;ExcessHet=3.0103;FS=0.000;MLEAC=2;MLEAF=1.00;MQ=43.92;QD=26.95;SOR=0.693	GT:AD:DP:GQ:PL	1/1:0,52:52:99:2205,159,0
2L	15021667	2L_15021667_SNP	G	C	2285.77	.	AC=2;AF=1.00;AN=2;DB;DP=51;ExcessHet=3.0103;FS=0.000;MLEAC=2;MLEAF=1.00;MQ=43.92;QD=28.66;SOR=0.732	GT:AD:DP:GQ:PL	1/1:0,51:51:99:2314,157,0
2L	15021673	2L_15021673_SNP	T	C	2283.77	.	AC=2;AF=1.00;AN=2;DB;DP=51;ExcessHet=3.0103;FS=0.000;MLEAC=2;MLEAF=1.00;MQ=43.92;QD=34.52;SOR=0.732	GT:AD:DP:GQ:PL	1/1:0,51:51:99:2312,157,0
2L	15021678	2L_15021678_SNP	A	G	2283.77	.	AC=2;AF=1.00;AN=2;DB;DP=52;ExcessHet=3.0103;FS=0.000;MLEAC=2;MLEAF=1.00;MQ=43.92;QD=34.07;SOR=0.770	GT:AD:DP:GQ:PL	1/1:0,52:52:99:2312,157,0
2L	15021725	2L_15021725_SNP	G	A	1234.77	.	AC=2;AF=1.00;AN=2;DB;DP=46;ExcessHet=3.0103;FS=0.000;MLEAC=2;MLEAF=1.00;MQ=43.96;QD=26.84;SOR=0.976	GT:AD:DP:GQ:PL	1/1:0,46:46:99:1263,138,0
2L	15021752	.	GC	G	1795.73	.	AC=2;AF=1.00;AN=2;DP=43;ExcessHet=3.0103;FS=0.000;MLEAC=2;MLEAF=1.00;MQ=43.95;QD=28.27;SOR=0.741	GT:AD:DP:GQ:PL	1/1:0,41:41:99:1833,123,0
2L	15021757	.	T	G	1804.77	.	AC=2;AF=1.00;AN=2;DP=41;ExcessHet=3.0103;FS=0.000;MLEAC=2;MLEAF=1.00;MQ=44.00;QD=35.78;SOR=0.741	GT:AD:DP:GQ:PL	1/1:0,41:41:99:1833,123,0
2L	15021856	2L_15021856_SNP	C	T	1123.77	.	AC=2;AF=1.00;AN=2;DB;DP=42;ExcessHet=3.0103;FS=0.000;MLEAC=2;MLEAF=1.00;MQ=44.00;QD=26.76;SOR=0.693	GT:AD:DP:GQ:PL	1/1:0,42:42:99:1152,125,0
2L	15022020	2L_15022020_SNP	A	C	1125.77	.	AC=2;AF=1.00;AN=2;DB;DP=43;ExcessHet=3.0103;FS=0.000;MLEAC=2;MLEAF=1.00;MQ=44.00;QD=26.18;SOR=0.941	GT:AD:DP:GQ:PL	1/1:0,43:43:99:1154,128,0
2L	15022051	2L_15022051_SNP	T	C	1192.77	.	AC=2;AF=1.00;AN=2;DB;DP=44;ExcessHet=3.0103;FS=0.000;MLEAC=2;MLEAF=1.00;MQ=44.00;QD=27.11;SOR=0.693	GT:AD:DP:GQ:PL	1/1:0,44:44:99:1221,132,0
2L	15022297	2L_15022297_SNP	T	A	1811.77	.	AC=2;AF=1.00;AN=2;DB;DP=66;ExcessHet=3.0103;FS=0.000;MLEAC=2;MLEAF=1.00;MQ=44.00;QD=27.45;SOR=0.693	GT:AD:DP:GQ:PL	1/1:0,66:66:99:1840,198,0
2L	15022413	2L_15022413_SNP	T	G	1540.77	.	AC=2;AF=1.00;AN=2;DB;DP=57;ExcessHet=3.0103;FS=0.000;MLEAC=2;MLEAF=1.00;MQ=44.00;QD=27.03;SOR=1.047	GT:AD:DP:GQ:PL	1/1:0,57:57:99:1569,171,0
2L	15022506	2L_15022506_SNP	T	A	1497.77	.	AC=2;AF=1.00;AN=2;DB;DP=58;ExcessHet=3.0103;FS=0.000;MLEAC=2;MLEAF=1.00;MQ=43.97;QD=26.75;SOR=0.841	GT:AD:DP:GQ:PL	1/1:0,56:56:99:1526,168,0
2L	15022605	2L_15022605_SNP	G	T	2479.77	.	AC=2;AF=1.00;AN=2;DB;DP=56;ExcessHet=3.0103;FS=0.000;MLEAC=2;MLEAF=1.00;MQ=43.36;QD=27.07;SOR=0.765	GT:AD:DP:GQ:PL	1/1:0,56:56:99:2508,175,0
2L	15022607	2L_15022607_SNP	A	G	2479.77	.	AC=2;AF=1.00;AN=2;DB;DP=58;ExcessHet=3.0103;FS=0.000;MLEAC=2;MLEAF=1.00;MQ=43.38;QD=31.03;SOR=0.836	GT:AD:DP:GQ:PL	1/1:0,58:58:99:2508,175,0
2L	15022778	2L_15022778_SNP	G	C	2314.77	.	AC=2;AF=1.00;AN=2;DB;DP=51;ExcessHet=3.0103;FS=0.000;MLEAC=2;MLEAF=1.00;MQ=44.00;QD=27.83;SOR=0.813	GT:AD:DP:GQ:PL	1/1:0,51:51:99:2343,160,0
2L	15022780	2L_15022780_SNP	T	G	2314.77	.	AC=2;AF=1.00;AN=2;DB;DP=53;ExcessHet=3.0103;FS=0.000;MLEAC=2;MLEAF=1.00;MQ=44.00;QD=27.37;SOR=0.730	GT:AD:DP:GQ:PL	1/1:0,53:53:99:2343,160,0
2L	15023563	2L_15023563_SNP	C	A	1864.77	.	AC=2;AF=1.00;AN=2;BaseQRankSum=1.552;ClippingRankSum=0.000;DB;DP=72;ExcessHet=3.0103;FS=3.133;MLEAC=2;MLEAF=1.00;MQ=43.96;MQRankSum=0.000;QD=25.90;ReadPosRankSum=-0.579;SOR=0.357	GT:AD:DP:GQ:PL	1/1:1,71:72:99:1893,191,0
2L	15023703	2L_15023703_SNP	A	G	1355.77	.	AC=2;AF=1.00;AN=2;DB;DP=52;ExcessHet=3.0103;FS=0.000;MLEAC=2;MLEAF=1.00;MQ=44.00;QD=26.07;SOR=1.036	GT:AD:DP:GQ:PL	1/1:0,52:52:99:1384,154,0
2L	15024018	.	C	T	1470.77	.	AC=2;AF=1.00;AN=2;DP=56;ExcessHet=3.0103;FS=0.000;MLEAC=2;MLEAF=1.00;MQ=44.00;QD=26.26;SOR=0.765	GT:AD:DP:GQ:PL	1/1:0,56:56:99:1499,167,0
2L	15024340	2L_15024340_SNP	A	C	1624.77	.	AC=2;AF=1.00;AN=2;DB;DP=64;ExcessHet=3.0103;FS=0.000;MLEAC=2;MLEAF=1.00;MQ=43.94;QD=25.79;SOR=1.010	GT:AD:DP:GQ:PL	1/1:0,63:63:99:1653,187,0
2L	15024425	.	AG	A	1473.73	.	AC=2;AF=1.00;AN=2;BaseQRankSum=1.691;ClippingRankSum=0.000;DP=55;ExcessHet=3.0103;FS=0.000;MLEAC=2;MLEAF=1.00;MQ=44.00;MQRankSum=0.000;QD=26.80;ReadPosRankSum=1.103;SOR=0.325	GT:AD:DP:GQ:PL	1/1:1,54:55:99:1511,136,0
2L	15024617	2L_15024617_SNP	A	T	3020.77	.	AC=2;AF=1.00;AN=2;DB;DP=70;ExcessHet=3.0103;FS=0.000;MLEAC=2;MLEAF=1.00;MQ=43.56;QD=27.81;SOR=1.244	GT:AD:DP:GQ:PL	1/1:0,70:70:99:3049,211,0
2L	15024629	2L_15024629_SNP	C	A	2999.77	.	AC=2;AF=1.00;AN=2;DB;DP=69;ExcessHet=3.0103;FS=0.000;MLEAC=2;MLEAF=1.00;MQ=43.55;QD=32.78;SOR=1.211	GT:AD:DP:GQ:PL	1/1:0,69:69:99:3028,208,0
2L	15024666	2L_15024666_SNP	A	G	1812.77	.	AC=2;AF=1.00;AN=2;DB;DP=67;ExcessHet=3.0103;FS=0.000;MLEAC=2;MLEAF=1.00;MQ=43.57;QD=27.06;SOR=1.146	GT:AD:DP:GQ:PL	1/1:0,67:67:99:1841,201,0
2L	15024797	2L_15024797_SNP	G	C	1345.77	.	AC=2;AF=1.00;AN=2;DB;DP=50;ExcessHet=3.0103;FS=0.000;MLEAC=2;MLEAF=1.00;MQ=44.00;QD=26.92;SOR=1.958	GT:AD:DP:GQ:PL	1/1:0,50:50:99:1374,149,0
2L	15024846	2L_15024846_SNP	A	C	1534.77	.	AC=2;AF=1.00;AN=2;DB;DP=58;ExcessHet=3.0103;FS=0.000;MLEAC=2;MLEAF=1.00;MQ=43.84;QD=26.46;SOR=2.001	GT:AD:DP:GQ:PL	1/1:0,58:58:99:1563,174,0
2L	15024951	2L_15024951_SNP	A	G	3528.77	.	AC=2;AF=1.00;AN=2;DB;DP=79;ExcessHet=3.0103;FS=0.000;MLEAC=2;MLEAF=1.00;MQ=43.98;QD=26.89;SOR=0.881	GT:AD:DP:GQ:PL	1/1:0,79:79:99:3557,241,0
2L	15024953	2L_15024953_SNP	C	A	3528.77	.	AC=2;AF=1.00;AN=2;DB;DP=79;ExcessHet=3.0103;FS=0.000;MLEAC=2;MLEAF=1.00;MQ=43.98;QD=29.84;SOR=0.881	GT:AD:DP:GQ:PL	1/1:0,79:79:99:3557,241,0
2L	15024954	2L_15024954_SNP	T	C	3528.77	.	AC=2;AF=1.00;AN=2;DB;DP=79;ExcessHet=3.0103;FS=0.000;MLEAC=2;MLEAF=1.00;MQ=43.98;QD=32.79;SOR=0.881	GT:AD:DP:GQ:PL	1/1:0,79:79:99:3557,241,0
2L	15024972	2L_15024972_SNP	A	G	3381.77	.	AC=2;AF=1.00;AN=2;DB;DP=77;ExcessHet=3.0103;FS=0.000;MLEAC=2;MLEAF=1.00;MQ=43.95;QD=30.36;SOR=0.948	GT:AD:DP:GQ:PL	1/1:0,77:77:99:3410,238,0
2L	15025127	.	A	G	2070.77	.	AC=2;AF=1.00;AN=2;DP=76;ExcessHet=3.0103;FS=0.000;MLEAC=2;MLEAF=1.00;MQ=44.00;QD=27.25;SOR=0.801	GT:AD:DP:GQ:PL	1/1:0,76:76:99:2099,227,0
2L	15025543	2L_15025543_SNP	G	A	1469.77	.	AC=2;AF=1.00;AN=2;DB;DP=56;ExcessHet=3.0103;FS=0.000;MLEAC=2;MLEAF=1.00;MQ=43.90;QD=26.25;SOR=1.199	GT:AD:DP:GQ:PL	1/1:0,56:56:99:1498,167,0
2L	15025609	2L_15025609_SNP	C	T	1168.77	.	AC=2;AF=1.00;AN=2;DB;DP=45;ExcessHet=3.0103;FS=0.000;MLEAC=2;MLEAF=1.00;MQ=43.87;QD=25.97;SOR=1.038	GT:AD:DP:GQ:PL	1/1:0,45:45:99:1197,134,0
2L	15025831	.	A	AT	1774.73	.	AC=2;AF=1.00;AN=2;DP=43;ExcessHet=3.0103;FS=0.000;MLEAC=2;MLEAF=1.00;MQ=43.17;QD=30.68;SOR=0.892	GT:AD:DP:GQ:PL	1/1:0,42:42:99:1812,126,0
2L	15025834	.	CT	C	1769.73	.	AC=2;AF=1.00;AN=2;DP=39;ExcessHet=3.0103;FS=0.000;MLEAC=2;MLEAF=1.00;MQ=43.19;QD=29.16;SOR=0.743	GT:AD:DP:GQ:PL	1/1:0,39:39:99:1807,126,0
2L	15025852	2L_15025852_SNP	A	G	986.77	.	AC=2;AF=1.00;AN=2;DB;DP=36;ExcessHet=3.0103;FS=0.000;MLEAC=2;MLEAF=1.00;MQ=43.17;QD=27.41;SOR=1.061	GT:AD:DP:GQ:PL	1/1:0,36:36:99:1015,108,0
2L	15026068	2L_15026068_SNP	A	G	2168.77	.	AC=2;AF=1.00;AN=2;DB;DP=50;ExcessHet=3.0103;FS=0.000;MLEAC=2;MLEAF=1.00;MQ=40.57;QD=27.84;SOR=0.773	GT:AD:DP:GQ:PL	1/1:0,50:50:99:2197,150,0
2L	15026072	.	AAATTATACTACTTAGATACCGATATCTC	A	2172.73	.	AC=2;AF=1.00;AN=2;DP=50;ExcessHet=3.0103;FS=0.000;MLEAC=2;MLEAF=1.00;MQ=40.53;QD=28.97;SOR=0.693	GT:AD:DP:GQ:PL	1/1:0,50:50:99:2210,150,0
2L	15026117	2L_15026117_SNP	T	C	2311.77	.	AC=2;AF=1.00;AN=2;DB;DP=48;ExcessHet=3.0103;FS=0.000;MLEAC=2;MLEAF=1.00;MQ=40.68;QD=29.68;SOR=0.866	GT:AD:DP:GQ:PL	1/1:0,48:48:99:2340,157,0
2L	15026120	2L_15026120_SNP	C	T	2266.77	.	AC=2;AF=1.00;AN=2;DB;DP=50;ExcessHet=3.0103;FS=0.000;MLEAC=2;MLEAF=1.00;MQ=40.82;QD=30.86;SOR=0.773	GT:AD:DP:GQ:PL	1/1:0,50:50:99:2295,154,0
2L	15026141	.	C	CTGGTT	2527.73	.	AC=2;AF=1.00;AN=2;DP=53;ExcessHet=3.0103;FS=0.000;MLEAC=2;MLEAF=1.00;MQ=41.64;QD=26.70;SOR=0.808	GT:AD:DP:GQ:PL	1/1:0,53:53:99:2565,172,0
2L	15026143	.	A	ATTG	2723.73	.	AC=2;AF=1.00;AN=2;DP=57;ExcessHet=3.0103;FS=0.000;MLEAC=2;MLEAF=1.00;MQ=42.62;QD=26.86;SOR=0.800	GT:AD:DP:GQ:PL	1/1:0,57:57:99:2761,187,0
2L	15026147	.	T	A	2629.77	.	AC=2;AF=1.00;AN=2;DP=59;ExcessHet=3.0103;FS=0.000;MLEAC=2;MLEAF=1.00;MQ=43.58;QD=28.63;SOR=0.950	GT:AD:DP:GQ:PL	1/1:0,59:59:99:2658,181,0
2L	15026337	2L_15026337_SNP	C	T	2768.77	.	AC=2;AF=1.00;AN=2;DB;DP=60;ExcessHet=3.0103;FS=0.000;MLEAC=2;MLEAF=1.00;MQ=43.30;QD=31.94;SOR=1.160	GT:AD:DP:GQ:PL	1/1:0,60:60:99:2797,190,0
2L	15026338	2L_15026338_SNP	T	G	2768.77	.	AC=2;AF=1.00;AN=2;DB;DP=61;ExcessHet=3.0103;FS=0.000;MLEAC=2;MLEAF=1.00;MQ=43.31;QD=25.69;SOR=1.197	GT:AD:DP:GQ:PL	1/1:0,61:61:99:2797,190,0
2L	15026342	2L_15026342_SNP	C	G	2763.77	.	AC=2;AF=1.00;AN=2;DB;DP=61;ExcessHet=3.0103;FS=0.000;MLEAC=2;MLEAF=1.00;MQ=43.34;QD=29.94;SOR=1.197	GT:AD:DP:GQ:PL	1/1:0,61:61:99:2792,190,0
2L	15026370	2L_15026370_SNP	C	A	2375.77	.	AC=2;AF=1.00;AN=2;DB;DP=55;ExcessHet=3.0103;FS=0.000;MLEAC=2;MLEAF=1.00;MQ=43.43;QD=26.98;SOR=0.729	GT:AD:DP:GQ:PL	1/1:0,55:55:99:2404,166,0
2L	15026372	2L_15026372_SNP	T	A	2375.77	.	AC=2;AF=1.00;AN=2;DB;DP=55;ExcessHet=3.0103;FS=0.000;MLEAC=2;MLEAF=1.00;MQ=43.43;QD=35.64;SOR=0.729	GT:AD:DP:GQ:PL	1/1:0,55:55:99:2404,166,0
2L	15026463	2L_15026463_SNP	G	A	1581.77	.	AC=2;AF=1.00;AN=2;BaseQRankSum=0.266;ClippingRankSum=0.000;DB;DP=63;ExcessHet=3.0103;FS=0.000;MLEAC=2;MLEAF=1.00;MQ=43.91;MQRankSum=-0.150;QD=25.51;ReadPosRankSum=-0.446;SOR=0.274	GT:AD:DP:GQ:PL	1/1:1,61:62:99:1610,157,0
2L	15026511	2L_15026511_SNP	G	A	1670.77	.	AC=2;AF=1.00;AN=2;BaseQRankSum=1.347;ClippingRankSum=0.000;DB;DP=64;ExcessHet=3.0103;FS=3.222;MLEAC=2;MLEAF=1.00;MQ=43.91;MQRankSum=-0.091;QD=26.52;ReadPosRankSum=1.232;SOR=0.428	GT:AD:DP:GQ:PL	1/1:1,62:63:99:1699,162,0
2L	15026729	2L_15026729_SNP	T	A	1544.77	.	AC=2;AF=1.00;AN=2;DB;DP=58;ExcessHet=3.0103;FS=0.000;MLEAC=2;MLEAF=1.00;MQ=44.00;QD=26.63;SOR=0.762	GT:AD:DP:GQ:PL	1/1:0,58:58:99:1573,174,0
2L	15026848	2L_15026848_SNP	C	T	1609.77	.	AC=2;AF=1.00;AN=2;DB;DP=60;ExcessHet=3.0103;FS=0.000;MLEAC=2;MLEAF=1.00;MQ=43.50;QD=26.83;SOR=0.986	GT:AD:DP:GQ:PL	1/1:0,60:60:99:1638,180,0
2L	15026902	2L_15026902_SNP	T	G	2457.77	.	AC=2;AF=1.00;AN=2;BaseQRankSum=0.903;ClippingRankSum=0.000;DB;DP=59;ExcessHet=3.0103;FS=0.000;MLEAC=2;MLEAF=1.00;MQ=43.44;MQRankSum=-0.204;QD=29.73;ReadPosRankSum=0.195;SOR=0.278	GT:AD:DP:GQ:PL	1/1:1,57:58:99:2486,133,0
2L	15026904	2L_15026904_SNP	A	C	2457.77	.	AC=2;AF=1.00;AN=2;BaseQRankSum=-1.137;ClippingRankSum=0.000;DB;DP=59;ExcessHet=3.0103;FS=0.000;MLEAC=2;MLEAF=1.00;MQ=43.44;MQRankSum=-0.204;QD=24.11;ReadPosRankSum=-0.819;SOR=0.278	GT:AD:DP:GQ:PL	1/1:1,57:58:99:2486,133,0
2L	15026917	.	G	T	1550.77	.	AC=2;AF=1.00;AN=2;BaseQRankSum=-0.125;ClippingRankSum=0.000;DP=63;ExcessHet=3.0103;FS=6.682;MLEAC=2;MLEAF=1.00;MQ=43.47;MQRankSum=-0.327;QD=25.01;ReadPosRankSum=0.898;SOR=0.461	GT:AD:DP:GQ:PL	1/1:2,60:62:99:1579,131,0
2L	15028361	2L_15028361_SNP	C	A	2381.77	.	AC=2;AF=1.00;AN=2;DB;DP=56;ExcessHet=3.0103;FS=0.000;MLEAC=2;MLEAF=1.00;MQ=44.00;QD=35.07;SOR=0.693	GT:AD:DP:GQ:PL	1/1:0,56:56:99:2410,168,0
2L	15028381	2L_15028381_SNP	A	G	2390.77	.	AC=2;AF=1.00;AN=2;DB;DP=56;ExcessHet=3.0103;FS=0.000;MLEAC=2;MLEAF=1.00;MQ=44.00;QD=32.91;SOR=0.765	GT:AD:DP:GQ:PL	1/1:0,56:56:99:2419,168,0
2L	15028444	2L_15028444_SNP	G	A	1510.77	.	AC=2;AF=1.00;AN=2;DB;DP=57;ExcessHet=3.0103;FS=0.000;MLEAC=2;MLEAF=1.00;MQ=44.00;QD=26.50;SOR=0.800	GT:AD:DP:GQ:PL	1/1:0,57:57:99:1539,170,0
2L	15028495	2L_15028495_SNP	T	A	2592.77	.	AC=2;AF=1.00;AN=2;DB;DP=58;ExcessHet=3.0103;FS=0.000;MLEAC=2;MLEAF=1.00;MQ=43.77;QD=28.24;SOR=0.762	GT:AD:DP:GQ:PL	1/1:0,58:58:99:2621,178,0
2L	15028498	2L_15028498_SNP	G	A	2564.77	.	AC=2;AF=1.00;AN=2;DB;DP=58;ExcessHet=3.0103;FS=0.000;MLEAC=2;MLEAF=1.00;MQ=43.77;QD=36.45;SOR=0.762	GT:AD:DP:GQ:PL	1/1:0,58:58:99:2593,175,0
2L	15028543	2L_15028543_SNP	G	A	1624.77	.	AC=2;AF=1.00;AN=2;DB;DP=59;ExcessHet=3.0103;FS=0.000;MLEAC=2;MLEAF=1.00;MQ=43.78;QD=27.54;SOR=0.796	GT:AD:DP:GQ:PL	1/1:0,59:59:99:1653,177,0
2L	15028648	2L_15028648_SNP	C	T	1437.77	.	AC=2;AF=1.00;AN=2;DB;DP=54;ExcessHet=3.0103;FS=0.000;MLEAC=2;MLEAF=1.00;MQ=44.00;QD=26.63;SOR=0.767	GT:AD:DP:GQ:PL	1/1:0,54:54:99:1466,162,0
2L	15028753	2L_15028753_SNP	C	G	1684.77	.	AC=2;AF=1.00;AN=2;DB;DP=64;ExcessHet=3.0103;FS=0.000;MLEAC=2;MLEAF=1.00;MQ=44.00;QD=26.74;SOR=0.724	GT:AD:DP:GQ:PL	1/1:0,63:63:99:1713,188,0
2L	15028969	2L_15028969_SNP	G	T	1816.77	.	AC=2;AF=1.00;AN=2;DB;DP=66;ExcessHet=3.0103;FS=0.000;MLEAC=2;MLEAF=1.00;MQ=44.00;QD=27.53;SOR=1.196	GT:AD:DP:GQ:PL	1/1:0,66:66:99:1845,198,0
2L	15029194	2L_15029194_SNP	A	C	1646.77	.	AC=2;AF=1.00;AN=2;DB;DP=64;ExcessHet=3.0103;FS=0.000;MLEAC=2;MLEAF=1.00;MQ=44.00;QD=26.14;SOR=1.010	GT:AD:DP:GQ:PL	1/1:0,63:63:99:1675,188,0
2L	15029308	2L_15029308_SNP	C	T	1296.77	.	AC=2;AF=1.00;AN=2;DB;DP=48;ExcessHet=3.0103;FS=0.000;MLEAC=2;MLEAF=1.00;MQ=43.73;QD=27.02;SOR=0.866	GT:AD:DP:GQ:PL	1/1:0,48:48:99:1325,144,0
2L	15029371	2L_15029371_SNP	C	G	1481.77	.	AC=2;AF=1.00;AN=2;DB;DP=55;ExcessHet=3.0103;FS=0.000;MLEAC=2;MLEAF=1.00;MQ=44.00;QD=26.94;SOR=0.729	GT:AD:DP:GQ:PL	1/1:0,55:55:99:1510,164,0
2L	15029467	2L_15029467_SNP	C	T	1217.77	.	AC=2;AF=1.00;AN=2;DB;DP=47;ExcessHet=3.0103;FS=0.000;MLEAC=2;MLEAF=1.00;MQ=44.00;QD=27.06;SOR=1.280	GT:AD:DP:GQ:PL	1/1:0,45:45:99:1246,134,0
2L	15029528	.	C	T	1148.77	.	AC=2;AF=1.00;AN=2;DP=44;ExcessHet=3.0103;FS=0.000;MLEAC=2;MLEAF=1.00;MQ=43.96;QD=26.11;SOR=0.883	GT:AD:DP:GQ:PL	1/1:0,44:44:99:1177,131,0
2L	15029545	2L_15029545_SNP	T	A	1231.77	.	AC=2;AF=1.00;AN=2;DB;DP=46;ExcessHet=3.0103;FS=0.000;MLEAC=2;MLEAF=1.00;MQ=43.96;QD=26.78;SOR=0.874	GT:AD:DP:GQ:PL	1/1:0,46:46:99:1260,138,0
2L	15029734	.	A	G	2658.77	.	AC=2;AF=1.00;AN=2;DP=59;ExcessHet=3.0103;FS=0.000;MLEAC=2;MLEAF=1.00;MQ=44.00;QD=32.09;SOR=1.034	GT:AD:DP:GQ:PL	1/1:0,59:59:99:2687,181,0
2L	15029735	.	A	G	2748.77	.	AC=2;AF=1.00;AN=2;DP=58;ExcessHet=3.0103;FS=0.000;MLEAC=2;MLEAF=1.00;MQ=44.00;QD=31.37;SOR=1.085	GT:AD:DP:GQ:PL	1/1:0,58:58:99:2777,187,0
2L	15029736	.	C	T	2748.77	.	AC=2;AF=1.00;AN=2;DP=59;ExcessHet=3.0103;FS=0.000;MLEAC=2;MLEAF=1.00;MQ=44.00;QD=34.17;SOR=1.034	GT:AD:DP:GQ:PL	1/1:0,59:59:99:2777,187,0
2L	15029742	2L_15029742_SNP	A	T	2581.77	.	AC=2;AF=1.00;AN=2;DB;DP=57;ExcessHet=3.0103;FS=0.000;MLEAC=2;MLEAF=1.00;MQ=44.00;QD=23.64;SOR=1.140	GT:AD:DP:GQ:PL	1/1:0,57:57:99:2610,175,0
2L	15029748	2L_15029748_SNP	T	C	2521.77	.	AC=2;AF=1.00;AN=2;DB;DP=55;ExcessHet=3.0103;FS=0.000;MLEAC=2;MLEAF=1.00;MQ=44.00;QD=27.49;SOR=1.262	GT:AD:DP:GQ:PL	1/1:0,55:55:99:2550,172,0
2L	15030098	2L_15030098_SNP	A	G	1818.77	.	AC=2;AF=1.00;AN=2;DB;DP=68;ExcessHet=3.0103;FS=0.000;MLEAC=2;MLEAF=1.00;MQ=44.00;QD=26.75;SOR=0.814	GT:AD:DP:GQ:PL	1/1:0,68:68:99:1847,203,0
2L	15030731	2L_15030731_SNP	A	C	1910.77	.	AC=2;AF=1.00;AN=2;DB;DP=72;ExcessHet=3.0103;FS=0.000;MLEAC=2;MLEAF=1.00;MQ=43.97;QD=26.54;SOR=0.693	GT:AD:DP:GQ:PL	1/1:0,72:72:99:1939,215,0
2L	15031000	2L_15031000_SNP	A	C	1978.77	.	AC=2;AF=1.00;AN=2;DB;DP=74;ExcessHet=3.0103;FS=0.000;MLEAC=2;MLEAF=1.00;MQ=43.97;QD=26.74;SOR=1.134	GT:AD:DP:GQ:PL	1/1:0,74:74:99:2007,221,0
2L	15031054	2L_15031054_SNP	C	T	3063.77	.	AC=2;AF=1.00;AN=2;DB;DP=69;ExcessHet=3.0103;FS=0.000;MLEAC=2;MLEAF=1.00;MQ=43.94;QD=36.11;SOR=1.211	GT:AD:DP:GQ:PL	1/1:0,69:69:99:3092,211,0
2L	15031061	2L_15031061_SNP	C	A	3123.77	.	AC=2;AF=1.00;AN=2;DB;DP=70;ExcessHet=3.0103;FS=0.000;MLEAC=2;MLEAF=1.00;MQ=43.94;QD=33.24;SOR=1.163	GT:AD:DP:GQ:PL	1/1:0,70:70:99:3152,217,0
2L	15031147	2L_15031147_SNP	G	C	1628.77	.	AC=2;AF=1.00;AN=2;DB;DP=66;ExcessHet=3.0103;FS=0.000;MLEAC=2;MLEAF=1.00;MQ=43.94;QD=25.85;SOR=0.724	GT:AD:DP:GQ:PL	1/1:0,63:63:99:1657,187,0
2L	15031172	2L_15031172_SNP	T	A	1696.77	.	AC=2;AF=1.00;AN=2;DB;DP=64;ExcessHet=3.0103;FS=0.000;MLEAC=2;MLEAF=1.00;MQ=43.97;QD=27.37;SOR=0.758	GT:AD:DP:GQ:PL	1/1:0,62:62:99:1725,186,0
2L	15031283	2L_15031283_SNP	C	T	1998.77	.	AC=2;AF=1.00;AN=2;DB;DP=74;ExcessHet=3.0103;FS=0.000;MLEAC=2;MLEAF=1.00;MQ=44.00;QD=27.38;SOR=0.720	GT:AD:DP:GQ:PL	1/1:0,73:73:99:2027,219,0
2L	15031496	2L_15031496_SNP	A	T	1984.77	.	AC=2;AF=1.00;AN=2;DB;DP=74;ExcessHet=3.0103;FS=0.000;MLEAC=2;MLEAF=1.00;MQ=43.95;QD=26.82;SOR=1.061	GT:AD:DP:GQ:PL	1/1:0,74:74:99:2013,221,0
2L	15031514	2L_15031514_SNP	A	G	1887.77	.	AC=2;AF=1.00;AN=2;DB;DP=72;ExcessHet=3.0103;FS=0.000;MLEAC=2;MLEAF=1.00;MQ=43.95;QD=26.22;SOR=1.226	GT:AD:DP:GQ:PL	1/1:0,72:72:99:1916,215,0
2L	15031985	2L_15031985_SNP	T	A	2614.77	.	AC=2;AF=1.00;AN=2;DB;DP=61;ExcessHet=3.0103;FS=0.000;MLEAC=2;MLEAF=1.00;MQ=44.00;QD=29.38;SOR=1.022	GT:AD:DP:GQ:PL	1/1:0,61:61:99:2643,183,0
2L	15031989	2L_15031989_SNP	T	A	2584.77	.	AC=2;AF=1.00;AN=2;DB;DP=58;ExcessHet=3.0103;FS=0.000;MLEAC=2;MLEAF=1.00;MQ=44.00;QD=28.19;SOR=0.997	GT:AD:DP:GQ:PL	1/1:0,58:58:99:2613,180,0
2L	15032104	2L_15032104_SNP	T	G	1221.77	.	AC=2;AF=1.00;AN=2;DB;DP=45;ExcessHet=3.0103;FS=0.000;MLEAC=2;MLEAF=1.00;MQ=43.96;QD=27.15;SOR=1.038	GT:AD:DP:GQ:PL	1/1:0,45:45:99:1250,135,0
2L	15032190	2L_15032190_SNP	A	T	1289.77	.	AC=2;AF=1.00;AN=2;DB;DP=47;ExcessHet=3.0103;FS=0.000;MLEAC=2;MLEAF=1.00;MQ=43.96;QD=27.44;SOR=0.823	GT:AD:DP:GQ:PL	1/1:0,47:47:99:1318,141,0
2L	15032262	2L_15032262_SNP	T	A	1272.77	.	AC=2;AF=1.00;AN=2;DB;DP=48;ExcessHet=3.0103;FS=0.000;MLEAC=2;MLEAF=1.00;MQ=43.33;QD=26.52;SOR=0.963	GT:AD:DP:GQ:PL	1/1:0,48:48:99:1301,144,0
2L	15032424	.	CA	C	1424.73	.	AC=2;AF=1.00;AN=2;DP=65;ExcessHet=3.0103;FS=0.000;MLEAC=2;MLEAF=1.00;MQ=42.71;QD=23.36;SOR=0.865	GT:AD:DP:GQ:PL	1/1:0,61:61:99:1462,183,0
2L	15032465	2L_15032465_SNP	T	A	1657.77	.	AC=2;AF=1.00;AN=2;DB;DP=62;ExcessHet=3.0103;FS=0.000;MLEAC=2;MLEAF=1.00;MQ=41.94;QD=26.74;SOR=1.143	GT:AD:DP:GQ:PL	1/1:0,62:62:99:1686,186,0
2L	15032492	2L_15032492_DEL	AAGCAC	A	2964.73	.	AC=2;AF=1.00;AN=2;DB;DP=67;ExcessHet=3.0103;FS=0.000;MLEAC=2;MLEAF=1.00;MQ=41.57;QD=30.38;SOR=1.508	GT:AD:DP:GQ:PL	1/1:0,67:67:99:3002,202,0
2L	15032500	2L_15032500_SNP	T	A	3108.77	.	AC=2;AF=1.00;AN=2;DB;DP=67;ExcessHet=3.0103;FS=0.000;MLEAC=2;MLEAF=1.00;MQ=41.54;QD=29.54;SOR=1.508	GT:AD:DP:GQ:PL	1/1:0,67:67:99:3137,211,0
2L	15032501	2L_15032501_DEL	TGCAGTTTTTG	T	3067.73	.	AC=2;AF=1.00;AN=2;DB;DP=69;ExcessHet=3.0103;FS=0.000;MLEAC=2;MLEAF=1.00;MQ=41.55;QD=24.85;SOR=1.478	GT:AD:DP:GQ:PL	1/1:0,69:69:99:3105,208,0
2L	15032513	2L_15032513_SNP	G	T	3076.77	.	AC=2;AF=1.00;AN=2;DB;DP=69;ExcessHet=3.0103;FS=0.000;MLEAC=2;MLEAF=1.00;MQ=41.55;QD=31.19;SOR=1.478	GT:AD:DP:GQ:PL	1/1:0,69:69:99:3105,208,0
2L	15032541	.	C	CTT	2144.73	.	AC=2;AF=1.00;AN=2;DP=66;ExcessHet=3.0103;FS=0.000;MLEAC=2;MLEAF=1.00;MQ=40.99;QD=32.50;SOR=1.376	GT:AD:DP:GQ:PL	1/1:0,66:66:99:2182,198,0
2L	15032569	.	AC	A	1620.73	.	AC=2;AF=1.00;AN=2;DP=56;ExcessHet=3.0103;FS=0.000;MLEAC=2;MLEAF=1.00;MQ=40.55;QD=28.94;SOR=1.302	GT:AD:DP:GQ:PL	1/1:0,56:56:99:1658,168,0
2L	15032595	2L_15032595_SNP	T	G	1297.77	.	AC=2;AF=1.00;AN=2;BaseQRankSum=1.703;ClippingRankSum=0.000;DB;DP=50;ExcessHet=3.0103;FS=0.000;MLEAC=2;MLEAF=1.00;MQ=40.39;MQRankSum=-0.702;QD=25.96;ReadPosRankSum=-0.660;SOR=0.470	GT:AD:DP:GQ:PL	1/1:1,49:50:99:1326,140,0
2L	15032610	.	A	AC	2019.73	.	AC=2;AF=1.00;AN=2;DP=48;ExcessHet=3.0103;FS=0.000;MLEAC=2;MLEAF=1.00;MQ=41.05;QD=32.67;SOR=1.132	GT:AD:DP:GQ:PL	1/1:0,47:47:99:2057,143,0
2L	15032613	.	A	AATATAAATTTTATGAGTACTAATT	2772.73	.	AC=2;AF=1.00;AN=2;DP=43;ExcessHet=3.0103;FS=0.000;MLEAC=2;MLEAF=1.00;MQ=41.06;QD=32.58;SOR=1.055	GT:AD:DP:GQ:PL	1/1:0,43:43:99:2810,198,0
2L	15033007	2L_15033007_SNP	C	A	2432.77	.	AC=2;AF=1.00;AN=2;DB;DP=88;ExcessHet=3.0103;FS=0.000;MLEAC=2;MLEAF=1.00;MQ=43.96;QD=27.65;SOR=0.941	GT:AD:DP:GQ:PL	1/1:0,88:88:99:2461,264,0
2L	15033073	2L_15033073_SNP	G	T	2592.77	.	AC=2;AF=1.00;AN=2;DB;DP=95;ExcessHet=3.0103;FS=0.000;MLEAC=2;MLEAF=1.00;MQ=43.98;QD=27.58;SOR=1.029	GT:AD:DP:GQ:PL	1/1:0,94:94:99:2621,282,0
2L	15033155	2L_15033155_SNP	G	C	2214.77	.	AC=2;AF=1.00;AN=2;DB;DP=82;ExcessHet=3.0103;FS=0.000;MLEAC=2;MLEAF=1.00;MQ=44.00;QD=27.01;SOR=0.742	GT:AD:DP:GQ:PL	1/1:0,82:82:99:2243,246,0
2L	15033821	2L_15033821_SNP	C	T	1808.77	.	AC=2;AF=1.00;AN=2;DB;DP=69;ExcessHet=3.0103;FS=0.000;MLEAC=2;MLEAF=1.00;MQ=43.97;QD=26.21;SOR=0.910	GT:AD:DP:GQ:PL	1/1:0,69:69:99:1837,206,0
2L	15034066	2L_15034066_SNP	G	A	1770.77	.	AC=2;AF=1.00;AN=2;DB;DP=67;ExcessHet=3.0103;FS=0.000;MLEAC=2;MLEAF=1.00;MQ=44.00;QD=26.83;SOR=0.754	GT:AD:DP:GQ:PL	1/1:0,66:66:99:1799,197,0
2L	15034312	2L_15034312_SNP	A	G	1858.77	.	AC=2;AF=1.00;AN=2;DB;DP=70;ExcessHet=3.0103;FS=0.000;MLEAC=2;MLEAF=1.00;MQ=44.00;QD=26.55;SOR=0.874	GT:AD:DP:GQ:PL	1/1:0,70:70:99:1887,209,0
2L	15034717	.	G	T	2942.77	.	AC=2;AF=1.00;AN=2;DP=66;ExcessHet=3.0103;FS=0.000;MLEAC=2;MLEAF=1.00;MQ=43.62;QD=26.71;SOR=0.886	GT:AD:DP:GQ:PL	1/1:0,66:66:99:2971,202,0
2L	15034723	2L_15034723_SNP	T	A	2973.77	.	AC=2;AF=1.00;AN=2;DB;DP=68;ExcessHet=3.0103;FS=0.000;MLEAC=2;MLEAF=1.00;MQ=43.63;QD=32.47;SOR=0.880	GT:AD:DP:GQ:PL	1/1:0,68:68:99:3002,205,0
2L	15034774	2L_15034774_SNP	T	A	1586.77	.	AC=2;AF=1.00;AN=2;DB;DP=59;ExcessHet=3.0103;FS=0.000;MLEAC=2;MLEAF=1.00;MQ=43.92;QD=26.89;SOR=0.796	GT:AD:DP:GQ:PL	1/1:0,59:59:99:1615,177,0
2L	15034796	2L_15034796_SNP	A	C	1234.77	.	AC=2;AF=1.00;AN=2;DB;DP=47;ExcessHet=3.0103;FS=0.000;MLEAC=2;MLEAF=1.00;MQ=43.90;QD=26.27;SOR=0.823	GT:AD:DP:GQ:PL	1/1:0,47:47:99:1263,141,0
2L	15034815	2L_15034815_SNP	T	G	1915.77	.	AC=2;AF=1.00;AN=2;DB;DP=44;ExcessHet=3.0103;FS=0.000;MLEAC=2;MLEAF=1.00;MQ=43.89;QD=28.34;SOR=0.693	GT:AD:DP:GQ:PL	1/1:0,44:44:99:1944,135,0
2L	15034820	.	CT	C	2108.73	.	AC=2;AF=1.00;AN=2;DP=45;ExcessHet=3.0103;FS=0.000;MLEAC=2;MLEAF=1.00;MQ=43.89;QD=23.99;SOR=0.929	GT:AD:DP:GQ:PL	1/1:0,45:45:99:2146,150,0
2L	15034827	2L_15034827_SNP	G	A	2080.77	.	AC=2;AF=1.00;AN=2;DB;DP=48;ExcessHet=3.0103;FS=0.000;MLEAC=2;MLEAF=1.00;MQ=43.90;QD=30.53;SOR=1.067	GT:AD:DP:GQ:PL	1/1:0,48:48:99:2109,144,0
2L	15034857	2L_15034857_SNP	C	A	1645.77	.	AC=2;AF=1.00;AN=2;DB;DP=60;ExcessHet=3.0103;FS=0.000;MLEAC=2;MLEAF=1.00;MQ=43.97;QD=27.43;SOR=1.071	GT:AD:DP:GQ:PL	1/1:0,60:60:99:1674,180,0
2L	15034941	2L_15034941_SNP	A	G	2986.77	.	AC=2;AF=1.00;AN=2;DB;DP=67;ExcessHet=3.0103;FS=0.000;MLEAC=2;MLEAF=1.00;MQ=43.97;QD=29.32;SOR=0.818	GT:AD:DP:GQ:PL	1/1:0,66:66:99:3015,202,0
2L	15034946	2L_15034946_SNP	A	G	2986.77	.	AC=2;AF=1.00;AN=2;DB;DP=68;ExcessHet=3.0103;FS=0.000;MLEAC=2;MLEAF=1.00;MQ=43.97;QD=25.19;SOR=0.784	GT:AD:DP:GQ:PL	1/1:0,67:67:99:3015,202,0
2L	15034952	2L_15034952_SNP	C	T	2985.77	.	AC=2;AF=1.00;AN=2;DB;DP=66;ExcessHet=3.0103;FS=0.000;MLEAC=2;MLEAF=1.00;MQ=43.97;QD=26.95;SOR=0.723	GT:AD:DP:GQ:PL	1/1:0,65:65:99:3014,205,0
2L	15034953	2L_15034953_SNP	G	C	2985.77	.	AC=2;AF=1.00;AN=2;DB;DP=68;ExcessHet=3.0103;FS=0.000;MLEAC=2;MLEAF=1.00;MQ=43.97;QD=27.38;SOR=0.784	GT:AD:DP:GQ:PL	1/1:0,67:67:99:3014,205,0
2L	15035387	2L_15035387_SNP	A	T	1609.77	.	AC=2;AF=1.00;AN=2;BaseQRankSum=2.355;ClippingRankSum=0.000;DB;DP=66;ExcessHet=3.0103;FS=3.052;MLEAC=2;MLEAF=1.00;MQ=44.00;MQRankSum=0.000;QD=24.77;ReadPosRankSum=-0.611;SOR=0.125	GT:AD:DP:GQ:PL	1/1:2,63:65:99:1638,173,0
2L	15035817	2L_15035817_SNP	A	C	1299.77	.	AC=2;AF=1.00;AN=2;DB;DP=50;ExcessHet=3.0103;FS=0.000;MLEAC=2;MLEAF=1.00;MQ=43.80;QD=26.00;SOR=0.693	GT:AD:DP:GQ:PL	1/1:0,50:50:99:1328,148,0
2L	15035932	.	GCAAAATC	G	2912.73	.	AC=2;AF=1.00;AN=2;DP=67;ExcessHet=3.0103;FS=0.000;MLEAC=2;MLEAF=1.00;MQ=43.70;QD=30.81;SOR=1.162	GT:AD:DP:GQ:PL	1/1:0,65:65:99:2950,192,0
2L	15035941	.	T	G	2946.77	.	AC=2;AF=1.00;AN=2;BaseQRankSum=-1.508;ClippingRankSum=0.000;DP=68;ExcessHet=3.0103;FS=3.947;MLEAC=2;MLEAF=1.00;MQ=43.71;MQRankSum=-0.292;QD=27.73;ReadPosRankSum=0.000;SOR=0.938	GT:AD:DP:GQ:PL	1/1:1,66:67:99:2975,195,0
2L	15035951	2L_15035951_SNP	G	A	2754.77	.	AC=2;AF=1.00;AN=2;BaseQRankSum=0.340;ClippingRankSum=0.000;DB;DP=65;ExcessHet=3.0103;FS=4.082;MLEAC=2;MLEAF=1.00;MQ=43.77;MQRankSum=-0.300;QD=29.15;ReadPosRankSum=1.218;SOR=1.033	GT:AD:DP:GQ:PL	1/1:1,63:64:99:2783,183,0
2L	15035999	.	A	C	1540.77	.	AC=2;AF=1.00;AN=2;DP=60;ExcessHet=3.0103;FS=0.000;MLEAC=2;MLEAF=1.00;MQ=43.80;QD=25.68;SOR=0.986	GT:AD:DP:GQ:PL	1/1:0,60:60:99:1569,178,0
2L	15036149	2L_15036149_SNP	C	T	1718.77	.	AC=2;AF=1.00;AN=2;BaseQRankSum=0.116;ClippingRankSum=0.000;DB;DP=65;ExcessHet=3.0103;FS=3.078;MLEAC=2;MLEAF=1.00;MQ=43.94;MQRankSum=-0.089;QD=26.44;ReadPosRankSum=1.939;SOR=0.321	GT:AD:DP:GQ:PL	1/1:1,64:65:99:1747,167,0
2L	15036223	2L_15036223_SNP	A	C	2471.77	.	AC=2;AF=1.00;AN=2;DB;DP=58;ExcessHet=3.0103;FS=0.000;MLEAC=2;MLEAF=1.00;MQ=43.71;QD=33.87;SOR=0.836	GT:AD:DP:GQ:PL	1/1:0,58:58:99:2500,180,0
2L	15036235	2L_15036235_SNP	C	A	2337.77	.	AC=2;AF=1.00;AN=2;DB;DP=55;ExcessHet=3.0103;FS=0.000;MLEAC=2;MLEAF=1.00;MQ=43.66;QD=30.64;SOR=0.884	GT:AD:DP:GQ:PL	1/1:0,55:55:99:2366,166,0
2L	15036265	2L_15036265_SNP	A	T	2698.77	.	AC=2;AF=1.00;AN=2;DB;DP=63;ExcessHet=3.0103;FS=0.000;MLEAC=2;MLEAF=1.00;MQ=43.61;QD=30.83;SOR=0.790	GT:AD:DP:GQ:PL	1/1:0,63:63:99:2727,195,0
2L	15036285	2L_15036285_SNP	C	A	3013.77	.	AC=2;AF=1.00;AN=2;DB;DP=67;ExcessHet=3.0103;FS=0.000;MLEAC=2;MLEAF=1.00;MQ=43.50;QD=33.07;SOR=0.849	GT:AD:DP:GQ:PL	1/1:0,67:67:99:3042,205,0
2L	15036296	2L_15036296_SNP	A	C	3013.77	.	AC=2;AF=1.00;AN=2;DB;DP=67;ExcessHet=3.0103;FS=0.000;MLEAC=2;MLEAF=1.00;MQ=43.50;QD=28.71;SOR=0.849	GT:AD:DP:GQ:PL	1/1:0,67:67:99:3042,205,0
2L	15036301	.	T	TA	2977.73	.	AC=2;AF=1.00;AN=2;DP=67;ExcessHet=3.0103;FS=0.000;MLEAC=2;MLEAF=1.00;MQ=43.50;QD=31.48;SOR=0.849	GT:AD:DP:GQ:PL	1/1:0,67:67:99:3015,202,0
2L	15036309	.	G	A	3076.77	.	AC=2;AF=1.00;AN=2;DP=69;ExcessHet=3.0103;FS=0.000;MLEAC=2;MLEAF=1.00;MQ=43.54;QD=24.45;SOR=0.910	GT:AD:DP:GQ:PL	1/1:0,69:69:99:3105,208,0
2L	15036331	2L_15036331_SNP	C	T	3121.77	.	AC=2;AF=1.00;AN=2;DB;DP=70;ExcessHet=3.0103;FS=0.000;MLEAC=2;MLEAF=1.00;MQ=43.55;QD=31.23;SOR=0.811	GT:AD:DP:GQ:PL	1/1:0,70:70:99:3150,211,0
2L	15036332	2L_15036332_SNP	A	T	3166.77	.	AC=2;AF=1.00;AN=2;DB;DP=70;ExcessHet=3.0103;FS=0.000;MLEAC=2;MLEAF=1.00;MQ=43.55;QD=30.33;SOR=0.811	GT:AD:DP:GQ:PL	1/1:0,70:70:99:3195,214,0
2L	15036348	2L_15036348_DEL	TA	T	3247.73	.	AC=2;AF=1.00;AN=2;DB;DP=72;ExcessHet=3.0103;FS=0.000;MLEAC=2;MLEAF=1.00;MQ=43.56;QD=32.52;SOR=0.693	GT:AD:DP:GQ:PL	1/1:0,72:72:99:3285,220,0
2L	15036357	2L_15036357_SNP	T	G	3102.77	.	AC=2;AF=1.00;AN=2;DB;DP=69;ExcessHet=3.0103;FS=0.000;MLEAC=2;MLEAF=1.00;MQ=43.60;QD=30.31;SOR=0.722	GT:AD:DP:GQ:PL	1/1:0,69:69:99:3131,211,0
2L	15036379	2L_15036379_SNP	T	A	3062.77	.	AC=2;AF=1.00;AN=2;DB;DP=71;ExcessHet=3.0103;FS=0.000;MLEAC=2;MLEAF=1.00;MQ=43.70;QD=30.53;SOR=0.904	GT:AD:DP:GQ:PL	1/1:0,71:71:99:3091,220,0
2L	15036886	2L_15036886_SNP	T	A	1031.77	.	AC=2;AF=1.00;AN=2;DB;DP=39;ExcessHet=3.0103;FS=0.000;MLEAC=2;MLEAF=1.00;MQ=44.00;QD=26.46;SOR=0.850	GT:AD:DP:GQ:PL	1/1:0,39:39:99:1060,117,0
2L	15036955	2L_15036955_SNP	T	G	1174.77	.	AC=2;AF=1.00;AN=2;DB;DP=43;ExcessHet=3.0103;FS=0.000;MLEAC=2;MLEAF=1.00;MQ=44.00;QD=27.32;SOR=0.836	GT:AD:DP:GQ:PL	1/1:0,43:43:99:1203,129,0
2L	15036994	2L_15036994_SNP	G	T	1511.77	.	AC=2;AF=1.00;AN=2;DB;DP=56;ExcessHet=3.0103;FS=0.000;MLEAC=2;MLEAF=1.00;MQ=44.00;QD=27.00;SOR=0.765	GT:AD:DP:GQ:PL	1/1:0,56:56:99:1540,168,0
2L	15037488	2L_15037488_SNP	C	T	1316.77	.	AC=2;AF=1.00;AN=2;DB;DP=49;ExcessHet=3.0103;FS=0.000;MLEAC=2;MLEAF=1.00;MQ=44.00;QD=26.87;SOR=1.112	GT:AD:DP:GQ:PL	1/1:0,49:49:99:1345,147,0
2L	15037938	2L_15037938_SNP	G	A	1246.77	.	AC=2;AF=1.00;AN=2;DB;DP=49;ExcessHet=3.0103;FS=0.000;MLEAC=2;MLEAF=1.00;MQ=43.96;QD=25.97;SOR=0.776	GT:AD:DP:GQ:PL	1/1:0,48:48:99:1275,144,0
2L	15038015	2L_15038015_SNP	A	G	1455.77	.	AC=2;AF=1.00;AN=2;DB;DP=56;ExcessHet=3.0103;FS=0.000;MLEAC=2;MLEAF=1.00;MQ=43.97;QD=26.00;SOR=0.693	GT:AD:DP:GQ:PL	1/1:0,56:56:99:1484,167,0
2L	15038084	2L_15038084_SNP	G	A	1598.77	.	AC=2;AF=1.00;AN=2;DB;DP=60;ExcessHet=3.0103;FS=0.000;MLEAC=2;MLEAF=1.00;MQ=44.00;QD=26.65;SOR=0.906	GT:AD:DP:GQ:PL	1/1:0,60:60:99:1627,179,0
2L	15038928	2L_15038928_SNP	G	T	872.77	.	AC=2;AF=1.00;AN=2;BaseQRankSum=-1.731;ClippingRankSum=0.000;DB;DP=36;ExcessHet=3.0103;FS=4.102;MLEAC=2;MLEAF=1.00;MQ=41.65;MQRankSum=-1.070;QD=24.24;ReadPosRankSum=1.734;SOR=1.081	GT:AD:DP:GQ:PL	1/1:1,35:36:78:901,78,0
2L	15038954	2L_15038954_SNP	C	T	1526.77	.	AC=2;AF=1.00;AN=2;DB;DP=35;ExcessHet=3.0103;FS=0.000;MLEAC=2;MLEAF=1.00;MQ=40.98;QD=30.17;SOR=1.483	GT:AD:DP:GQ:PL	1/1:0,35:35:99:1555,105,0
2L	15038962	2L_15038962_SNP	T	A	1501.77	.	AC=2;AF=1.00;AN=2;DB;DP=34;ExcessHet=3.0103;FS=0.000;MLEAC=2;MLEAF=1.00;MQ=40.98;QD=29.25;SOR=1.418	GT:AD:DP:GQ:PL	1/1:0,34:34:99:1530,102,0
2L	15038969	2L_15038969_SNP	A	C	1591.77	.	AC=2;AF=1.00;AN=2;DB;DP=34;ExcessHet=3.0103;FS=0.000;MLEAC=2;MLEAF=1.00;MQ=40.82;QD=28.07;SOR=1.609	GT:AD:DP:GQ:PL	1/1:0,34:34:99:1620,108,0
2L	15038970	.	A	ACT	1582.73	.	AC=2;AF=1.00;AN=2;DP=34;ExcessHet=3.0103;FS=0.000;MLEAC=2;MLEAF=1.00;MQ=40.82;QD=26.65;SOR=1.609	GT:AD:DP:GQ:PL	1/1:0,34:34:99:1620,108,0
2L	15038973	.	AAG	A	1447.73	.	AC=2;AF=1.00;AN=2;DP=33;ExcessHet=3.0103;FS=0.000;MLEAC=2;MLEAF=1.00;MQ=40.72;QD=30.48;SOR=1.352	GT:AD:DP:GQ:PL	1/1:0,33:33:99:1485,99,0
2L	15038978	2L_15038978_SNP	T	A	1411.77	.	AC=2;AF=1.00;AN=2;DB;DP=31;ExcessHet=3.0103;FS=0.000;MLEAC=2;MLEAF=1.00;MQ=40.57;QD=28.50;SOR=1.214	GT:AD:DP:GQ:PL	1/1:0,31:31:96:1440,96,0
2L	15038985	.	CCAGATTCGTTTTTTAATGAGTTA	C	1268.73	.	AC=2;AF=1.00;AN=2;DP=31;ExcessHet=3.0103;FS=0.000;MLEAC=2;MLEAF=1.00;MQ=40.43;QD=32.85;SOR=1.255	GT:AD:DP:GQ:PL	1/1:0,29:29:88:1306,88,0
2L	15039014	2L_15039014_SNP	T	C	1276.77	.	AC=2;AF=1.00;AN=2;DB;DP=29;ExcessHet=3.0103;FS=0.000;MLEAC=2;MLEAF=1.00;MQ=40.25;QD=33.73;SOR=1.255	GT:AD:DP:GQ:PL	1/1:0,29:29:87:1305,87,0
2L	15039028	2L_15039028_SNP	T	C	921.77	.	AC=2;AF=1.00;AN=2;DB;DP=35;ExcessHet=3.0103;FS=0.000;MLEAC=2;MLEAF=1.00;MQ=40.16;QD=26.34;SOR=1.148	GT:AD:DP:GQ:PL	1/1:0,35:35:99:950,105,0
2L	15039043	2L_15039043_SNP	A	G	1845.77	.	AC=2;AF=1.00;AN=2;DB;DP=43;ExcessHet=3.0103;FS=0.000;MLEAC=2;MLEAF=1.00;MQ=40.76;QD=31.04;SOR=1.179	GT:AD:DP:GQ:PL	1/1:0,43:43:99:1874,129,0
2L	15039052	2L_15039052_SNP	T	G	1936.77	.	AC=2;AF=1.00;AN=2;DB;DP=46;ExcessHet=3.0103;FS=0.000;MLEAC=2;MLEAF=1.00;MQ=40.98;QD=34.00;SOR=1.203	GT:AD:DP:GQ:PL	1/1:0,46:46:99:1965,138,0
2L	15039070	2L_15039070_SNP	A	T	1947.77	.	AC=2;AF=1.00;AN=2;DB;DP=45;ExcessHet=3.0103;FS=0.000;MLEAC=2;MLEAF=1.00;MQ=41.42;QD=26.03;SOR=1.280	GT:AD:DP:GQ:PL	1/1:0,45:45:99:1976,135,0
2L	15039076	2L_15039076_SNP	A	T	2125.77	.	AC=2;AF=1.00;AN=2;DB;DP=46;ExcessHet=3.0103;FS=0.000;MLEAC=2;MLEAF=1.00;MQ=41.47;QD=30.11;SOR=1.329	GT:AD:DP:GQ:PL	1/1:0,46:46:99:2154,144,0
2L	15039077	2L_15039077_SNP	T	A	2125.77	.	AC=2;AF=1.00;AN=2;DB;DP=46;ExcessHet=3.0103;FS=0.000;MLEAC=2;MLEAF=1.00;MQ=41.49;QD=34.17;SOR=1.203	GT:AD:DP:GQ:PL	1/1:0,46:46:99:2154,144,0
2L	15039080	2L_15039080_SNP	A	C	2080.77	.	AC=2;AF=1.00;AN=2;DB;DP=46;ExcessHet=3.0103;FS=0.000;MLEAC=2;MLEAF=1.00;MQ=41.56;QD=25.20;SOR=1.085	GT:AD:DP:GQ:PL	1/1:0,46:46:99:2109,141,0
2L	15039098	2L_15039098_SNP	C	T	2041.77	.	AC=2;AF=1.00;AN=2;DB;DP=46;ExcessHet=3.0103;FS=0.000;MLEAC=2;MLEAF=1.00;MQ=42.09;QD=26.77;SOR=0.976	GT:AD:DP:GQ:PL	1/1:0,46:46:99:2070,138,0
2L	15039099	.	T	G	2041.77	.	AC=2;AF=1.00;AN=2;DP=46;ExcessHet=3.0103;FS=0.000;MLEAC=2;MLEAF=1.00;MQ=42.09;QD=33.27;SOR=0.976	GT:AD:DP:GQ:PL	1/1:0,46:46:99:2070,138,0
2L	15039113	2L_15039113_SNP	A	G	2099.77	.	AC=2;AF=1.00;AN=2;DB;DP=49;ExcessHet=3.0103;FS=0.000;MLEAC=2;MLEAF=1.00;MQ=42.21;QD=34.38;SOR=1.007	GT:AD:DP:GQ:PL	1/1:0,49:49:99:2128,150,0
2L	15039123	2L_15039123_SNP	T	G	2034.77	.	AC=2;AF=1.00;AN=2;DB;DP=45;ExcessHet=3.0103;FS=0.000;MLEAC=2;MLEAF=1.00;MQ=42.48;QD=31.54;SOR=0.829	GT:AD:DP:GQ:PL	1/1:0,45:45:99:2063,141,0
2L	15039127	2L_15039127_SNP	C	T	1978.77	.	AC=2;AF=1.00;AN=2;DB;DP=45;ExcessHet=3.0103;FS=0.000;MLEAC=2;MLEAF=1.00;MQ=42.48;QD=32.83;SOR=0.829	GT:AD:DP:GQ:PL	1/1:0,45:45:99:2007,135,0
2L	15039168	.	A	G	1497.77	.	AC=2;AF=1.00;AN=2;DP=56;ExcessHet=3.0103;FS=0.000;MLEAC=2;MLEAF=1.00;MQ=42.89;QD=26.75;SOR=1.009	GT:AD:DP:GQ:PL	1/1:0,56:56:99:1526,166,0
2L	15039183	2L_15039183_SNP	G	C	1407.77	.	AC=2;AF=1.00;AN=2;DB;DP=51;ExcessHet=3.0103;FS=0.000;MLEAC=2;MLEAF=1.00;MQ=43.12;QD=27.60;SOR=1.314	GT:AD:DP:GQ:PL	1/1:0,51:51:99:1436,153,0
2L	15039270	2L_15039270_SNP	A	G	1461.77	.	AC=2;AF=1.00;AN=2;BaseQRankSum=-1.188;ClippingRankSum=0.000;DB;DP=57;ExcessHet=3.0103;FS=4.135;MLEAC=2;MLEAF=1.00;MQ=43.00;MQRankSum=-0.655;QD=25.65;ReadPosRankSum=-0.703;SOR=1.074	GT:AD:DP:GQ:PL	1/1:1,56:57:99:1490,142,0
2L	15039567	2L_15039567_SNP	T	C	1952.77	.	AC=2;AF=1.00;AN=2;DB;DP=45;ExcessHet=3.0103;FS=0.000;MLEAC=2;MLEAF=1.00;MQ=43.96;QD=34.52;SOR=2.935	GT:AD:DP:GQ:PL	1/1:0,45:45:99:1981,135,0
2L	15039569	2L_15039569_SNP	G	T	1952.77	.	AC=2;AF=1.00;AN=2;DB;DP=45;ExcessHet=3.0103;FS=0.000;MLEAC=2;MLEAF=1.00;MQ=43.96;QD=34.04;SOR=2.935	GT:AD:DP:GQ:PL	1/1:0,45:45:99:1981,135,0
2L	15039710	2L_15039710_SNP	G	A	1090.77	.	AC=2;AF=1.00;AN=2;DB;DP=41;ExcessHet=3.0103;FS=0.000;MLEAC=2;MLEAF=1.00;MQ=43.49;QD=26.60;SOR=1.075	GT:AD:DP:GQ:PL	1/1:0,41:41:99:1119,122,0
2L	15039821	2L_15039821_SNP	C	A	1357.77	.	AC=2;AF=1.00;AN=2;DB;DP=51;ExcessHet=3.0103;FS=0.000;MLEAC=2;MLEAF=1.00;MQ=43.77;QD=26.62;SOR=1.314	GT:AD:DP:GQ:PL	1/1:0,51:51:99:1386,153,0
2L	15040023	2L_15040023_SNP	A	G	844.77	.	AC=2;AF=1.00;AN=2;DB;DP=33;ExcessHet=3.0103;FS=0.000;MLEAC=2;MLEAF=1.00;MQ=43.66;QD=25.60;SOR=0.752	GT:AD:DP:GQ:PL	1/1:0,33:33:98:873,98,0
2L	15040155	.	G	A	1113.77	.	AC=2;AF=1.00;AN=2;DP=32;ExcessHet=3.0103;FS=0.000;MLEAC=2;MLEAF=1.00;MQ=41.19;QD=33.27;SOR=2.753	GT:AD:DP:GQ:PL	1/1:0,27:27:81:1142,81,0
2L	15040158	.	G	A	1233.73	.	AC=2;AF=1.00;AN=2;DP=30;ExcessHet=3.0103;FS=0.000;MLEAC=2;MLEAF=1.00;MQ=41.00;QD=32.41;SOR=2.753	GT:AD:DP:GQ:PL	1/1:0,29:29:87:1271,87,0
2L	15040215	2L_15040215_SNP	G	A	1001.77	.	AC=2;AF=1.00;AN=2;BaseQRankSum=1.766;ClippingRankSum=0.000;DB;DP=40;ExcessHet=3.0103;FS=0.000;MLEAC=2;MLEAF=1.00;MQ=40.69;MQRankSum=1.525;QD=25.69;ReadPosRankSum=-0.312;SOR=0.377	GT:AD:DP:GQ:PL	1/1:1,38:39:99:1030,107,0
2L	15040355	2L_15040355_SNP	T	C	2665.77	.	AC=2;AF=1.00;AN=2;DB;DP=61;ExcessHet=3.0103;FS=0.000;MLEAC=2;MLEAF=1.00;MQ=40.50;QD=31.69;SOR=1.197	GT:AD:DP:GQ:PL	1/1:0,61:61:99:2694,184,0
2L	15040362	.	CTTGGT	C	2777.73	.	AC=2;AF=1.00;AN=2;DP=62;ExcessHet=3.0103;FS=0.000;MLEAC=2;MLEAF=1.00;MQ=40.48;QD=34.61;SOR=1.143	GT:AD:DP:GQ:PL	1/1:0,62:62:99:2815,193,0
2L	15040416	2L_15040416_DEL	GTCTT	G	2347.73	.	AC=2;AF=1.00;AN=2;DB;DP=53;ExcessHet=3.0103;FS=0.000;MLEAC=2;MLEAF=1.00;MQ=39.06;QD=30.30;SOR=1.358	GT:AD:DP:GQ:PL	1/1:0,52:52:99:2385,159,0
2L	15040433	2L_15040433_SNP	A	G	2581.77	.	AC=2;AF=1.00;AN=2;DB;DP=56;ExcessHet=3.0103;FS=0.000;MLEAC=2;MLEAF=1.00;MQ=38.53;QD=25.19;SOR=1.781	GT:AD:DP:GQ:PL	1/1:0,56:56:99:2610,175,0
2L	15040443	2L_15040443_SNP	A	T	2491.77	.	AC=2;AF=1.00;AN=2;DB;DP=53;ExcessHet=3.0103;FS=0.000;MLEAC=2;MLEAF=1.00;MQ=38.56;QD=30.65;SOR=1.938	GT:AD:DP:GQ:PL	1/1:0,53:53:99:2520,169,0
2L	15040445	2L_15040445_SNP	C	A	2491.77	.	AC=2;AF=1.00;AN=2;DB;DP=55;ExcessHet=3.0103;FS=0.000;MLEAC=2;MLEAF=1.00;MQ=38.47;QD=32.08;SOR=1.739	GT:AD:DP:GQ:PL	1/1:0,55:55:99:2520,169,0
2L	15040462	2L_15040462_SNP	C	T	2311.77	.	AC=2;AF=1.00;AN=2;DB;DP=52;ExcessHet=3.0103;FS=0.000;MLEAC=2;MLEAF=1.00;MQ=38.12;QD=31.19;SOR=1.747	GT:AD:DP:GQ:PL	1/1:0,52:52:99:2340,157,0
2L	15040470	2L_15040470_SNP	C	T	2311.77	.	AC=2;AF=1.00;AN=2;DB;DP=52;ExcessHet=3.0103;FS=0.000;MLEAC=2;MLEAF=1.00;MQ=38.12;QD=28.89;SOR=1.747	GT:AD:DP:GQ:PL	1/1:0,52:52:99:2340,157,0
2L	15040477	2L_15040477_SNP	T	A	2176.77	.	AC=2;AF=1.00;AN=2;DB;DP=46;ExcessHet=3.0103;FS=0.000;MLEAC=2;MLEAF=1.00;MQ=37.87;QD=28.51;SOR=1.931	GT:AD:DP:GQ:PL	1/1:0,46:46:99:2205,147,0
2L	15040478	.	A	T	2086.77	.	AC=2;AF=1.00;AN=2;DP=46;ExcessHet=3.0103;FS=0.000;MLEAC=2;MLEAF=1.00;MQ=37.87;QD=35.32;SOR=1.931	GT:AD:DP:GQ:PL	1/1:0,46:46:99:2115,141,0
2L	15040480	2L_15040480_SNP	A	G	2041.77	.	AC=2;AF=1.00;AN=2;DB;DP=46;ExcessHet=3.0103;FS=0.000;MLEAC=2;MLEAF=1.00;MQ=37.87;QD=37.46;SOR=1.931	GT:AD:DP:GQ:PL	1/1:0,46:46:99:2070,138,0
2L	15040483	2L_15040483_SNP	A	T	2041.77	.	AC=2;AF=1.00;AN=2;DB;DP=45;ExcessHet=3.0103;FS=0.000;MLEAC=2;MLEAF=1.00;MQ=37.77;QD=30.17;SOR=1.880	GT:AD:DP:GQ:PL	1/1:0,45:45:99:2070,138,0
2L	15040488	2L_15040488_SNP	A	G	1951.77	.	AC=2;AF=1.00;AN=2;DB;DP=44;ExcessHet=3.0103;FS=0.000;MLEAC=2;MLEAF=1.00;MQ=37.70;QD=23.91;SOR=1.828	GT:AD:DP:GQ:PL	1/1:0,44:44:99:1980,132,0
2L	15040496	2L_15040496_SNP	G	A	1726.77	.	AC=2;AF=1.00;AN=2;DB;DP=37;ExcessHet=3.0103;FS=0.000;MLEAC=2;MLEAF=1.00;MQ=37.89;QD=28.24;SOR=1.609	GT:AD:DP:GQ:PL	1/1:0,37:37:99:1755,117,0
2L	15040516	2L_15040516_SNP	T	A	1501.77	.	AC=2;AF=1.00;AN=2;DB;DP=33;ExcessHet=3.0103;FS=0.000;MLEAC=2;MLEAF=1.00;MQ=37.76;QD=29.57;SOR=1.981	GT:AD:DP:GQ:PL	1/1:0,33:33:99:1530,102,0
2L	15040552	.	T	A	646.77	.	AC=2;AF=1.00;AN=2;DP=15;ExcessHet=3.0103;FS=0.000;MLEAC=2;MLEAF=1.00;MQ=40.11;QD=27.44;SOR=3.912	GT:AD:DP:GQ:PL	1/1:0,14:14:45:675,45,0
2L	15040553	.	C	G	646.77	.	AC=2;AF=1.00;AN=2;DP=15;ExcessHet=3.0103;FS=0.000;MLEAC=2;MLEAF=1.00;MQ=40.11;QD=26.51;SOR=3.912	GT:AD:DP:GQ:PL	1/1:0,14:14:45:675,45,0
2L	15040554	.	G	A	736.77	.	AC=2;AF=1.00;AN=2;DP=16;ExcessHet=3.0103;FS=0.000;MLEAC=2;MLEAF=1.00;MQ=40.23;QD=31.31;SOR=4.047	GT:AD:DP:GQ:PL	1/1:0,15:15:51:765,51,0
2L	15040559	2L_15040559_SNP	C	G	826.77	.	AC=2;AF=1.00;AN=2;DB;DP=19;ExcessHet=3.0103;FS=0.000;MLEAC=2;MLEAF=1.00;MQ=40.46;QD=27.92;SOR=4.407	GT:AD:DP:GQ:PL	1/1:0,18:18:57:855,57,0
2L	15040578	.	TAG	T	1267.73	.	AC=2;AF=1.00;AN=2;DP=27;ExcessHet=3.0103;FS=0.000;MLEAC=2;MLEAF=1.00;MQ=40.91;QD=30.95;SOR=3.690	GT:AD:DP:GQ:PL	1/1:0,27:27:87:1305,87,0
2L	15040583	.	T	TG	1357.73	.	AC=2;AF=1.00;AN=2;DP=30;ExcessHet=3.0103;FS=0.000;MLEAC=2;MLEAF=1.00;MQ=41.13;QD=30.21;SOR=2.985	GT:AD:DP:GQ:PL	1/1:0,30:30:93:1395,93,0
2L	15040584	.	A	G	1366.77	.	AC=2;AF=1.00;AN=2;DP=31;ExcessHet=3.0103;FS=0.000;MLEAC=2;MLEAF=1.00;MQ=41.22;QD=28.20;SOR=2.694	GT:AD:DP:GQ:PL	1/1:0,31:31:93:1395,93,0
2L	15040586	.	A	G	1411.77	.	AC=2;AF=1.00;AN=2;DP=31;ExcessHet=3.0103;FS=0.000;MLEAC=2;MLEAF=1.00;MQ=41.22;QD=29.29;SOR=2.694	GT:AD:DP:GQ:PL	1/1:0,31:31:96:1440,96,0
2L	15040597	2L_15040597_SNP	T	A	1486.77	.	AC=2;AF=1.00;AN=2;DB;DP=32;ExcessHet=3.0103;FS=0.000;MLEAC=2;MLEAF=1.00;MQ=41.31;QD=32.91;SOR=2.448	GT:AD:DP:GQ:PL	1/1:0,32:32:99:1515,102,0
2L	15040599	2L_15040599_SNP	A	C	1486.77	.	AC=2;AF=1.00;AN=2;DB;DP=34;ExcessHet=3.0103;FS=0.000;MLEAC=2;MLEAF=1.00;MQ=41.41;QD=32.44;SOR=2.584	GT:AD:DP:GQ:PL	1/1:0,34:34:99:1515,102,0
2L	15040673	.	ATT	A	1763.73	.	AC=2;AF=1.00;AN=2;DP=61;ExcessHet=3.0103;FS=0.000;MLEAC=2;MLEAF=1.00;MQ=41.70;QD=29.89;SOR=1.532	GT:AD:DP:GQ:PL	1/1:0,59:59:99:1801,177,0
2L	15040803	2L_15040803_SNP	C	G	1281.77	.	AC=2;AF=1.00;AN=2;DB;DP=50;ExcessHet=3.0103;FS=0.000;MLEAC=2;MLEAF=1.00;MQ=43.29;QD=26.16;SOR=0.733	GT:AD:DP:GQ:PL	1/1:0,49:49:99:1310,146,0
2L	15040882	2L_15040882_SNP	G	C	1095.77	.	AC=2;AF=1.00;AN=2;DB;DP=42;ExcessHet=3.0103;FS=0.000;MLEAC=2;MLEAF=1.00;MQ=43.78;QD=26.73;SOR=1.075	GT:AD:DP:GQ:PL	1/1:0,41:41:99:1124,122,0
2L	15041072	2L_15041072_SNP	C	A	1406.77	.	AC=2;AF=1.00;AN=2;DB;DP=54;ExcessHet=3.0103;FS=0.000;MLEAC=2;MLEAF=1.00;MQ=43.83;QD=26.05;SOR=0.931	GT:AD:DP:GQ:PL	1/1:0,54:54:99:1435,161,0
2L	15041244	2L_15041244_SNP	T	A	1053.77	.	AC=2;AF=1.00;AN=2;DB;DP=41;ExcessHet=3.0103;FS=0.000;MLEAC=2;MLEAF=1.00;MQ=43.86;QD=25.70;SOR=1.501	GT:AD:DP:GQ:PL	1/1:0,41:41:99:1082,122,0
2L	15041379	2L_15041379_SNP	C	T	1535.77	.	AC=2;AF=1.00;AN=2;DB;DP=58;ExcessHet=3.0103;FS=0.000;MLEAC=2;MLEAF=1.00;MQ=43.75;QD=26.48;SOR=0.762	GT:AD:DP:GQ:PL	1/1:0,58:58:99:1564,173,0
2L	15041448	2L_15041448_SNP	G	A	1357.77	.	AC=2;AF=1.00;AN=2;DB;DP=50;ExcessHet=3.0103;FS=0.000;MLEAC=2;MLEAF=1.00;MQ=44.00;QD=27.16;SOR=0.773	GT:AD:DP:GQ:PL	1/1:0,50:50:99:1386,150,0
2L	15041739	2L_15041739_SNP	G	A	1273.77	.	AC=2;AF=1.00;AN=2;DB;DP=48;ExcessHet=3.0103;FS=0.000;MLEAC=2;MLEAF=1.00;MQ=43.96;QD=27.10;SOR=0.735	GT:AD:DP:GQ:PL	1/1:0,47:47:99:1302,141,0
2L	15041883	2L_15041883_SNP	G	C	1434.77	.	AC=2;AF=1.00;AN=2;DB;DP=53;ExcessHet=3.0103;FS=0.000;MLEAC=2;MLEAF=1.00;MQ=43.72;QD=27.59;SOR=1.036	GT:AD:DP:GQ:PL	1/1:0,52:52:99:1463,156,0
2L	15042018	2L_15042018_SNP	T	G	1462.77	.	AC=2;AF=1.00;AN=2;DB;DP=55;ExcessHet=3.0103;FS=0.000;MLEAC=2;MLEAF=1.00;MQ=44.00;QD=27.09;SOR=1.329	GT:AD:DP:GQ:PL	1/1:0,54:54:99:1491,161,0
2L	15042263	2L_15042263_SNP	T	C	1218.77	.	AC=2;AF=1.00;AN=2;DB;DP=45;ExcessHet=3.0103;FS=0.000;MLEAC=2;MLEAF=1.00;MQ=44.00;QD=27.08;SOR=1.038	GT:AD:DP:GQ:PL	1/1:0,45:45:99:1247,135,0
2L	15042275	.	G	A	1302.77	.	AC=2;AF=1.00;AN=2;DP=48;ExcessHet=3.0103;FS=0.000;MLEAC=2;MLEAF=1.00;MQ=43.96;QD=27.14;SOR=0.866	GT:AD:DP:GQ:PL	1/1:0,48:48:99:1331,143,0
2L	15042366	.	C	A	1801.77	.	AC=2;AF=1.00;AN=2;DP=67;ExcessHet=3.0103;FS=0.000;MLEAC=2;MLEAF=1.00;MQ=43.97;QD=27.30;SOR=0.957	GT:AD:DP:GQ:PL	1/1:0,66:66:99:1830,198,0
2L	15042782	2L_15042782_SNP	C	T	1866.77	.	AC=2;AF=1.00;AN=2;DB;DP=71;ExcessHet=3.0103;FS=0.000;MLEAC=2;MLEAF=1.00;MQ=43.94;QD=26.29;SOR=0.721	GT:AD:DP:GQ:PL	1/1:0,71:71:99:1895,213,0
2L	15043010	2L_15043010_SNP	T	C	2331.77	.	AC=2;AF=1.00;AN=2;DB;DP=58;ExcessHet=3.0103;FS=0.000;MLEAC=2;MLEAF=1.00;MQ=43.90;QD=35.38;SOR=0.728	GT:AD:DP:GQ:PL	1/1:0,57:57:99:2360,171,0
2L	15043017	.	G	GAA	2293.73	.	AC=2;AF=1.00;AN=2;DP=57;ExcessHet=3.0103;FS=0.000;MLEAC=2;MLEAF=1.00;MQ=43.90;QD=27.25;SOR=0.741	GT:AD:DP:GQ:PL	1/1:0,56:56:99:2331,182,0
2L	15043175	.	A	ATT	1990.73	.	AC=2;AF=1.00;AN=2;DP=67;ExcessHet=3.0103;FS=0.000;MLEAC=2;MLEAF=1.00;MQ=44.00;QD=32.11;SOR=0.899	GT:AD:DP:GQ:PL	1/1:0,62:62:99:2028,186,0
2L	15043375	2L_15043375_SNP	C	T	1775.77	.	AC=2;AF=1.00;AN=2;DB;DP=65;ExcessHet=3.0103;FS=0.000;MLEAC=2;MLEAF=1.00;MQ=44.00;QD=27.32;SOR=0.723	GT:AD:DP:GQ:PL	1/1:0,65:65:99:1804,195,0
2L	15043810	2L_15043810_SNP	G	A	1510.77	.	AC=2;AF=1.00;AN=2;DB;DP=55;ExcessHet=3.0103;FS=0.000;MLEAC=2;MLEAF=1.00;MQ=43.96;QD=27.47;SOR=0.729	GT:AD:DP:GQ:PL	1/1:0,55:55:99:1539,165,0
2L	15044291	.	CCGT	C	1986.73	.	AC=2;AF=1.00;AN=2;DP=47;ExcessHet=3.0103;FS=0.000;MLEAC=2;MLEAF=1.00;MQ=43.65;QD=32.82;SOR=0.737	GT:AD:DP:GQ:PL	1/1:0,45:45:99:2024,136,0
2L	15044356	.	G	T	1521.77	.	AC=2;AF=1.00;AN=2;DP=55;ExcessHet=3.0103;FS=0.000;MLEAC=2;MLEAF=1.00;MQ=43.96;QD=27.67;SOR=0.804	GT:AD:DP:GQ:PL	1/1:0,55:55:99:1550,165,0
2L	15044559	.	T	A	2401.77	.	AC=2;AF=1.00;AN=2;DP=54;ExcessHet=3.0103;FS=0.000;MLEAC=2;MLEAF=1.00;MQ=43.17;QD=31.90;SOR=0.767	GT:AD:DP:GQ:PL	1/1:0,54:54:99:2430,163,0
2L	15044562	.	AGG	A	2431.73	.	AC=2;AF=1.00;AN=2;DP=54;ExcessHet=3.0103;FS=0.000;MLEAC=2;MLEAF=1.00;MQ=43.17;QD=29.41;SOR=0.767	GT:AD:DP:GQ:PL	1/1:0,54:54:99:2469,166,0
2L	15044565	.	G	A	2440.77	.	AC=2;AF=1.00;AN=2;DP=55;ExcessHet=3.0103;FS=0.000;MLEAC=2;MLEAF=1.00;MQ=43.19;QD=27.40;SOR=0.729	GT:AD:DP:GQ:PL	1/1:0,55:55:99:2469,166,0
2L	15044577	2L_15044577_SNP	C	A	2566.77	.	AC=2;AF=1.00;AN=2;DB;DP=58;ExcessHet=3.0103;FS=0.000;MLEAC=2;MLEAF=1.00;MQ=43.12;QD=29.02;SOR=0.997	GT:AD:DP:GQ:PL	1/1:0,58:58:99:2595,175,0
2L	15044581	2L_15044581_SNP	T	C	2566.77	.	AC=2;AF=1.00;AN=2;DB;DP=57;ExcessHet=3.0103;FS=0.000;MLEAC=2;MLEAF=1.00;MQ=43.11;QD=30.56;SOR=0.960	GT:AD:DP:GQ:PL	1/1:0,57:57:99:2595,175,0
2L	15044619	.	A	T	2332.77	.	AC=2;AF=1.00;AN=2;DP=53;ExcessHet=3.0103;FS=0.000;MLEAC=2;MLEAF=1.00;MQ=43.22;QD=35.26;SOR=0.808	GT:AD:DP:GQ:PL	1/1:0,53:53:99:2361,160,0
2L	15044620	.	AG	A	2323.73	.	AC=2;AF=1.00;AN=2;DP=53;ExcessHet=3.0103;FS=0.000;MLEAC=2;MLEAF=1.00;MQ=43.22;QD=28.18;SOR=0.808	GT:AD:DP:GQ:PL	1/1:0,53:53:99:2361,160,0
2L	15044749	2L_15044749_SNP	T	G	2162.77	.	AC=2;AF=1.00;AN=2;DB;DP=52;ExcessHet=3.0103;FS=0.000;MLEAC=2;MLEAF=1.00;MQ=42.83;QD=33.47;SOR=1.094	GT:AD:DP:GQ:PL	1/1:0,51:51:99:2191,153,0
2L	15044767	.	GTTAAGTGT	G	2500.73	.	AC=2;AF=1.00;AN=2;DP=57;ExcessHet=3.0103;FS=0.000;MLEAC=2;MLEAF=1.00;MQ=42.65;QD=29.52;SOR=1.101	GT:AD:DP:GQ:PL	1/1:0,56:56:99:2538,175,0
2L	15044781	.	A	C	2596.77	.	AC=2;AF=1.00;AN=2;DP=60;ExcessHet=3.0103;FS=0.000;MLEAC=2;MLEAF=1.00;MQ=42.65;QD=28.14;SOR=1.034	GT:AD:DP:GQ:PL	1/1:0,59:59:99:2625,181,0
2L	15044838	.	C	A	3025.77	.	AC=2;AF=1.00;AN=2;DP=69;ExcessHet=3.0103;FS=0.000;MLEAC=2;MLEAF=1.00;MQ=42.47;QD=36.61;SOR=0.781	GT:AD:DP:GQ:PL	1/1:0,69:69:99:3054,208,0
2L	15044848	.	CGTTTGT	C	3005.73	.	AC=2;AF=1.00;AN=2;DP=67;ExcessHet=3.0103;FS=0.000;MLEAC=2;MLEAF=1.00;MQ=42.48;QD=30.78;SOR=0.849	GT:AD:DP:GQ:PL	1/1:0,67:67:99:3043,205,0
2L	15044855	.	T	C	2986.77	.	AC=2;AF=1.00;AN=2;DP=67;ExcessHet=3.0103;FS=0.000;MLEAC=2;MLEAF=1.00;MQ=42.51;QD=29.66;SOR=0.917	GT:AD:DP:GQ:PL	1/1:0,67:67:99:3015,202,0
2L	15044868	2L_15044868_SNP	A	T	2973.77	.	AC=2;AF=1.00;AN=2;DB;DP=64;ExcessHet=3.0103;FS=0.000;MLEAC=2;MLEAF=1.00;MQ=42.54;QD=31.93;SOR=1.127	GT:AD:DP:GQ:PL	1/1:0,64:64:99:3002,202,0
2L	15044885	.	G	GAT	2725.73	.	AC=2;AF=1.00;AN=2;DP=62;ExcessHet=3.0103;FS=0.000;MLEAC=2;MLEAF=1.00;MQ=42.74;QD=33.99;SOR=1.143	GT:AD:DP:GQ:PL	1/1:0,62:62:99:2763,187,0
2L	15044922	2L_15044922_SNP	A	G	1781.77	.	AC=2;AF=1.00;AN=2;DB;DP=66;ExcessHet=3.0103;FS=0.000;MLEAC=2;MLEAF=1.00;MQ=43.20;QD=27.00;SOR=0.818	GT:AD:DP:GQ:PL	1/1:0,66:66:99:1810,198,0
2L	15044960	2L_15044960_SNP	C	T	1637.77	.	AC=2;AF=1.00;AN=2;DB;DP=61;ExcessHet=3.0103;FS=0.000;MLEAC=2;MLEAF=1.00;MQ=43.58;QD=26.85;SOR=0.793	GT:AD:DP:GQ:PL	1/1:0,61:61:99:1666,183,0
2L	15045091	2L_15045091_SNP	A	T	3162.77	.	AC=2;AF=1.00;AN=2;DB;DP=70;ExcessHet=3.0103;FS=0.000;MLEAC=2;MLEAF=1.00;MQ=43.72;QD=29.18;SOR=0.750	GT:AD:DP:GQ:PL	1/1:0,70:70:99:3191,217,0
2L	15045093	2L_15045093_SNP	A	G	3162.77	.	AC=2;AF=1.00;AN=2;DB;DP=72;ExcessHet=3.0103;FS=0.000;MLEAC=2;MLEAF=1.00;MQ=43.73;QD=24.71;SOR=0.749	GT:AD:DP:GQ:PL	1/1:0,72:72:99:3191,217,0
2L	15045279	2L_15045279_SNP	G	T	1994.77	.	AC=2;AF=1.00;AN=2;DB;DP=74;ExcessHet=3.0103;FS=0.000;MLEAC=2;MLEAF=1.00;MQ=43.90;QD=26.96;SOR=0.804	GT:AD:DP:GQ:PL	1/1:0,74:74:99:2023,221,0
2L	15045504	2L_15045504_SNP	C	T	1719.77	.	AC=2;AF=1.00;AN=2;DB;DP=65;ExcessHet=3.0103;FS=0.000;MLEAC=2;MLEAF=1.00;MQ=43.97;QD=26.87;SOR=1.044	GT:AD:DP:GQ:PL	1/1:0,64:64:99:1748,191,0
2L	15045522	2L_15045522_SNP	T	C	1749.77	.	AC=2;AF=1.00;AN=2;BaseQRankSum=1.750;ClippingRankSum=0.000;DB;DP=71;ExcessHet=3.0103;FS=0.000;MLEAC=2;MLEAF=1.00;MQ=43.97;MQRankSum=0.000;QD=25.00;ReadPosRankSum=-0.506;SOR=0.348	GT:AD:DP:GQ:PL	1/1:1,69:70:99:1778,198,0
2L	15045837	.	TAA	T	1426.73	.	AC=2;AF=1.00;AN=2;BaseQRankSum=0.187;ClippingRankSum=0.000;DP=62;ExcessHet=3.0103;FS=8.152;MLEAC=2;MLEAF=1.00;MQ=43.97;MQRankSum=-0.094;QD=24.60;ReadPosRankSum=-0.874;SOR=1.026	GT:AD:DP:GQ:PL	1/1:2,56:58:99:1464,154,0
2L	15045849	2L_15045849_SNP	C	A	1566.77	.	AC=2;AF=1.00;AN=2;BaseQRankSum=0.958;ClippingRankSum=0.000;DB;DP=62;ExcessHet=3.0103;FS=7.996;MLEAC=2;MLEAF=1.00;MQ=43.97;MQRankSum=-0.091;QD=25.27;ReadPosRankSum=-1.235;SOR=0.962	GT:AD:DP:GQ:PL	1/1:2,60:62:99:1595,166,0
2L	15045860	2L_15045860_SNP	A	T	1545.77	.	AC=2;AF=1.00;AN=2;DB;DP=57;ExcessHet=3.0103;FS=0.000;MLEAC=2;MLEAF=1.00;MQ=43.97;QD=27.12;SOR=1.047	GT:AD:DP:GQ:PL	1/1:0,57:57:99:1574,171,0
2L	15045983	2L_15045983_SNP	T	C	1679.77	.	AC=2;AF=1.00;AN=2;DB;DP=62;ExcessHet=3.0103;FS=0.000;MLEAC=2;MLEAF=1.00;MQ=43.97;QD=27.09;SOR=0.976	GT:AD:DP:GQ:PL	1/1:0,62:62:99:1708,186,0
2L	15046070	2L_15046070_SNP	T	A	1537.77	.	AC=2;AF=1.00;AN=2;DB;DP=58;ExcessHet=3.0103;FS=0.000;MLEAC=2;MLEAF=1.00;MQ=43.93;QD=26.51;SOR=1.278	GT:AD:DP:GQ:PL	1/1:0,58:58:99:1566,174,0
2L	15046168	2L_15046168_SNP	G	C	1314.77	.	AC=2;AF=1.00;AN=2;DB;DP=48;ExcessHet=3.0103;FS=0.000;MLEAC=2;MLEAF=1.00;MQ=43.96;QD=27.39;SOR=0.693	GT:AD:DP:GQ:PL	1/1:0,48:48:99:1343,144,0
2L	15046995	2L_15046995_SNP	C	T	1565.77	.	AC=2;AF=1.00;AN=2;DB;DP=56;ExcessHet=3.0103;FS=0.000;MLEAC=2;MLEAF=1.00;MQ=43.97;QD=27.96;SOR=1.101	GT:AD:DP:GQ:PL	1/1:0,56:56:99:1594,168,0
2L	15047049	2L_15047049_SNP	C	T	1311.77	.	AC=2;AF=1.00;AN=2;BaseQRankSum=-0.812;ClippingRankSum=0.000;DB;DP=52;ExcessHet=3.0103;FS=3.938;MLEAC=2;MLEAF=1.00;MQ=43.96;MQRankSum=0.000;QD=25.23;ReadPosRankSum=-0.436;SOR=0.945	GT:AD:DP:GQ:PL	1/1:1,51:52:99:1340,126,0
2L	15047250	2L_15047250_SNP	C	T	1316.77	.	AC=2;AF=1.00;AN=2;BaseQRankSum=1.755;ClippingRankSum=0.000;DB;DP=50;ExcessHet=3.0103;FS=3.188;MLEAC=2;MLEAF=1.00;MQ=43.77;MQRankSum=-0.266;QD=26.34;ReadPosRankSum=-0.380;SOR=0.416	GT:AD:DP:GQ:PL	1/1:1,49:50:99:1345,140,0
2L	15047268	2L_15047268_SNP	C	T	1319.77	.	AC=2;AF=1.00;AN=2;DB;DP=50;ExcessHet=3.0103;FS=0.000;MLEAC=2;MLEAF=1.00;MQ=43.65;QD=26.40;SOR=0.952	GT:AD:DP:GQ:PL	1/1:0,50:50:99:1348,150,0
2L	15047304	2L_15047304_SNP	C	T	1547.77	.	AC=2;AF=1.00;AN=2;DB;DP=36;ExcessHet=3.0103;FS=0.000;MLEAC=2;MLEAF=1.00;MQ=43.47;QD=33.94;SOR=0.693	GT:AD:DP:GQ:PL	1/1:0,36:36:99:1576,108,0
2L	15047310	2L_15047310_SNP	C	T	1488.77	.	AC=2;AF=1.00;AN=2;DB;DP=35;ExcessHet=3.0103;FS=0.000;MLEAC=2;MLEAF=1.00;MQ=43.45;QD=30.62;SOR=0.811	GT:AD:DP:GQ:PL	1/1:0,34:34:99:1517,102,0
2L	15047528	2L_15047528_SNP	A	G	1535.77	.	AC=2;AF=1.00;AN=2;DB;DP=57;ExcessHet=3.0103;FS=0.000;MLEAC=2;MLEAF=1.00;MQ=43.76;QD=26.94;SOR=0.877	GT:AD:DP:GQ:PL	1/1:0,57:57:99:1564,170,0
2L	15047689	2L_15047689_SNP	C	T	960.77	.	AC=2;AF=1.00;AN=2;DB;DP=37;ExcessHet=3.0103;FS=0.000;MLEAC=2;MLEAF=1.00;MQ=43.87;QD=25.97;SOR=0.984	GT:AD:DP:GQ:PL	1/1:0,37:37:99:989,111,0
2L	15047856	2L_15047856_SNP	G	A	1364.77	.	AC=2;AF=1.00;AN=2;DB;DP=50;ExcessHet=3.0103;FS=0.000;MLEAC=2;MLEAF=1.00;MQ=44.00;QD=27.30;SOR=0.952	GT:AD:DP:GQ:PL	1/1:0,50:50:99:1393,150,0
2L	15047938	2L_15047938_SNP	T	C	1257.77	.	AC=2;AF=1.00;AN=2;DB;DP=47;ExcessHet=3.0103;FS=0.000;MLEAC=2;MLEAF=1.00;MQ=43.88;QD=26.76;SOR=0.823	GT:AD:DP:GQ:PL	1/1:0,47:47:99:1286,141,0
2L	15048019	2L_15048019_SNP	G	A	1217.77	.	AC=2;AF=1.00;AN=2;DB;DP=48;ExcessHet=3.0103;FS=0.000;MLEAC=2;MLEAF=1.00;MQ=43.59;QD=26.47;SOR=0.693	GT:AD:DP:GQ:PL	1/1:0,46:46:99:1246,138,0
2L	15048127	2L_15048127_SNP	G	C	1064.77	.	AC=2;AF=1.00;AN=2;DB;DP=41;ExcessHet=3.0103;FS=0.000;MLEAC=2;MLEAF=1.00;MQ=43.86;QD=26.62;SOR=0.693	GT:AD:DP:GQ:PL	1/1:0,40:40:99:1093,120,0
2L	15048144	2L_15048144_SNP	T	G	1200.77	.	AC=2;AF=1.00;AN=2;DB;DP=46;ExcessHet=3.0103;FS=0.000;MLEAC=2;MLEAF=1.00;MQ=43.87;QD=26.68;SOR=0.929	GT:AD:DP:GQ:PL	1/1:0,45:45:99:1229,135,0
2L	15048205	2L_15048205_SNP	T	A	941.77	.	AC=2;AF=1.00;AN=2;DB;DP=35;ExcessHet=3.0103;FS=0.000;MLEAC=2;MLEAF=1.00;MQ=43.92;QD=26.91;SOR=0.749	GT:AD:DP:GQ:PL	1/1:0,35:35:99:970,105,0
2L	15048367	2L_15048367_SNP	A	G	1032.77	.	AC=2;AF=1.00;AN=2;DB;DP=40;ExcessHet=3.0103;FS=0.000;MLEAC=2;MLEAF=1.00;MQ=43.85;QD=25.82;SOR=0.793	GT:AD:DP:GQ:PL	1/1:0,40:40:99:1061,119,0
2L	15048529	2L_15048529_SNP	A	T	1190.77	.	AC=2;AF=1.00;AN=2;BaseQRankSum=0.981;ClippingRankSum=0.000;DB;DP=47;ExcessHet=3.0103;FS=0.000;MLEAC=2;MLEAF=1.00;MQ=43.69;MQRankSum=-0.107;QD=25.89;ReadPosRankSum=-0.601;SOR=0.280	GT:AD:DP:GQ:PL	1/1:1,45:46:99:1219,111,0
2L	15048556	2L_15048556_SNP	G	A	1105.77	.	AC=2;AF=1.00;AN=2;BaseQRankSum=-1.069;ClippingRankSum=0.000;DB;DP=46;ExcessHet=3.0103;FS=0.000;MLEAC=2;MLEAF=1.00;MQ=43.52;MQRankSum=-0.178;QD=24.57;ReadPosRankSum=-0.707;SOR=0.260	GT:AD:DP:GQ:PL	1/1:1,44:45:99:1134,105,0
2L	15048736	2L_15048736_SNP	T	A	1212.77	.	AC=2;AF=1.00;AN=2;DB;DP=45;ExcessHet=3.0103;FS=0.000;MLEAC=2;MLEAF=1.00;MQ=44.00;QD=27.56;SOR=1.364	GT:AD:DP:GQ:PL	1/1:0,44:44:99:1241,132,0
2L	15048832	2L_15048832_SNP	T	G	1039.77	.	AC=2;AF=1.00;AN=2;DB;DP=40;ExcessHet=3.0103;FS=0.000;MLEAC=2;MLEAF=1.00;MQ=43.82;QD=25.99;SOR=0.902	GT:AD:DP:GQ:PL	1/1:0,40:40:99:1068,120,0
2L	15048892	2L_15048892_SNP	C	T	1418.77	.	AC=2;AF=1.00;AN=2;DB;DP=53;ExcessHet=3.0103;FS=0.000;MLEAC=2;MLEAF=1.00;MQ=43.86;QD=27.28;SOR=0.770	GT:AD:DP:GQ:PL	1/1:0,52:52:99:1447,156,0
2L	15049009	2L_15049009_SNP	C	T	1283.77	.	AC=2;AF=1.00;AN=2;DB;DP=48;ExcessHet=3.0103;FS=0.000;MLEAC=2;MLEAF=1.00;MQ=44.00;QD=26.75;SOR=1.562	GT:AD:DP:GQ:PL	1/1:0,48:48:99:1312,144,0
2L	15049163	2L_15049163_SNP	G	A	1735.77	.	AC=2;AF=1.00;AN=2;DB;DP=65;ExcessHet=3.0103;FS=0.000;MLEAC=2;MLEAF=1.00;MQ=43.85;QD=26.70;SOR=0.787	GT:AD:DP:GQ:PL	1/1:0,65:65:99:1764,194,0
2L	15049191	2L_15049191_SNP	T	A	1594.77	.	AC=2;AF=1.00;AN=2;DB;DP=60;ExcessHet=3.0103;FS=0.000;MLEAC=2;MLEAF=1.00;MQ=43.89;QD=26.58;SOR=0.906	GT:AD:DP:GQ:PL	1/1:0,60:60:99:1623,180,0
2L	15049296	2L_15049296_SNP	G	A	1606.77	.	AC=2;AF=1.00;AN=2;DB;DP=59;ExcessHet=3.0103;FS=0.000;MLEAC=2;MLEAF=1.00;MQ=44.00;QD=27.23;SOR=0.871	GT:AD:DP:GQ:PL	1/1:0,59:59:99:1635,177,0
2L	15049440	2L_15049440_SNP	C	T	1503.77	.	AC=2;AF=1.00;AN=2;DB;DP=56;ExcessHet=3.0103;FS=0.000;MLEAC=2;MLEAF=1.00;MQ=43.95;QD=27.34;SOR=0.970	GT:AD:DP:GQ:PL	1/1:0,55:55:99:1532,165,0
2L	15049455	2L_15049455_SNP	G	A	1441.77	.	AC=2;AF=1.00;AN=2;DB;DP=55;ExcessHet=3.0103;FS=0.000;MLEAC=2;MLEAF=1.00;MQ=43.95;QD=27.20;SOR=0.808	GT:AD:DP:GQ:PL	1/1:0,53:53:99:1470,159,0
2L	15049710	2L_15049710_SNP	A	T	2152.77	.	AC=2;AF=1.00;AN=2;DB;DP=50;ExcessHet=3.0103;FS=0.000;MLEAC=2;MLEAF=1.00;MQ=43.41;QD=32.55;SOR=0.952	GT:AD:DP:GQ:PL	1/1:0,50:50:99:2181,153,0
2L	15049725	2L_15049725_SNP	T	C	2145.77	.	AC=2;AF=1.00;AN=2;DB;DP=48;ExcessHet=3.0103;FS=0.000;MLEAC=2;MLEAF=1.00;MQ=43.54;QD=29.48;SOR=1.067	GT:AD:DP:GQ:PL	1/1:0,48:48:99:2174,147,0
2L	15049728	2L_15049728_SNP	G	A	2075.77	.	AC=2;AF=1.00;AN=2;DB;DP=44;ExcessHet=3.0103;FS=0.000;MLEAC=2;MLEAF=1.00;MQ=43.50;QD=34.83;SOR=1.105	GT:AD:DP:GQ:PL	1/1:0,44:44:99:2104,141,0
2L	15049824	2L_15049824_SNP	T	C	2014.77	.	AC=2;AF=1.00;AN=2;DB;DP=46;ExcessHet=3.0103;FS=0.000;MLEAC=2;MLEAF=1.00;MQ=44.00;QD=30.11;SOR=0.929	GT:AD:DP:GQ:PL	1/1:0,45:45:99:2043,138,0
2L	15049826	2L_15049826_SNP	T	G	2051.77	.	AC=2;AF=1.00;AN=2;DB;DP=45;ExcessHet=3.0103;FS=0.000;MLEAC=2;MLEAF=1.00;MQ=44.00;QD=28.73;SOR=0.990	GT:AD:DP:GQ:PL	1/1:0,44:44:99:2080,141,0
2L	15049827	2L_15049827_SNP	C	T	2023.77	.	AC=2;AF=1.00;AN=2;DB;DP=45;ExcessHet=3.0103;FS=0.000;MLEAC=2;MLEAF=1.00;MQ=44.00;QD=31.32;SOR=0.990	GT:AD:DP:GQ:PL	1/1:0,44:44:99:2052,138,0
2L	15049830	2L_15049830_SNP	C	G	2026.77	.	AC=2;AF=1.00;AN=2;DB;DP=47;ExcessHet=3.0103;FS=0.000;MLEAC=2;MLEAF=1.00;MQ=44.00;QD=32.54;SOR=0.874	GT:AD:DP:GQ:PL	1/1:0,46:46:99:2055,138,0
2L	15049860	2L_15049860_SNP	C	T	1440.77	.	AC=2;AF=1.00;AN=2;DB;DP=53;ExcessHet=3.0103;FS=0.000;MLEAC=2;MLEAF=1.00;MQ=44.00;QD=27.71;SOR=0.941	GT:AD:DP:GQ:PL	1/1:0,52:52:99:1469,156,0
2L	15050448	2L_15050448_SNP	A	T	879.77	.	AC=2;AF=1.00;AN=2;DB;DP=34;ExcessHet=3.0103;FS=0.000;MLEAC=2;MLEAF=1.00;MQ=44.00;QD=26.66;SOR=0.752	GT:AD:DP:GQ:PL	1/1:0,33:33:99:908,99,0
2L	15051147	2L_15051147_SNP	T	G	1453.77	.	AC=2;AF=1.00;AN=2;DB;DP=58;ExcessHet=3.0103;FS=0.000;MLEAC=2;MLEAF=1.00;MQ=43.48;QD=25.06;SOR=0.914	GT:AD:DP:GQ:PL	1/1:0,58:58:99:1482,172,0
2L	15051234	2L_15051234_SNP	C	T	1224.77	.	AC=2;AF=1.00;AN=2;DB;DP=47;ExcessHet=3.0103;FS=0.000;MLEAC=2;MLEAF=1.00;MQ=44.00;QD=26.06;SOR=0.735	GT:AD:DP:GQ:PL	1/1:0,47:47:99:1253,140,0
2L	15051315	2L_15051315_SNP	G	A	2305.77	.	AC=2;AF=1.00;AN=2;DB;DP=54;ExcessHet=3.0103;FS=0.000;MLEAC=2;MLEAF=1.00;MQ=43.93;QD=31.40;SOR=1.220	GT:AD:DP:GQ:PL	1/1:0,54:54:99:2334,162,0
2L	15051321	2L_15051321_SNP	G	A	2330.77	.	AC=2;AF=1.00;AN=2;DB;DP=52;ExcessHet=3.0103;FS=0.000;MLEAC=2;MLEAF=1.00;MQ=43.92;QD=29.88;SOR=1.036	GT:AD:DP:GQ:PL	1/1:0,52:52:99:2359,165,0
2L	15051333	2L_15051333_SNP	A	C	1407.77	.	AC=2;AF=1.00;AN=2;DB;DP=54;ExcessHet=3.0103;FS=0.000;MLEAC=2;MLEAF=1.00;MQ=43.93;QD=26.07;SOR=1.220	GT:AD:DP:GQ:PL	1/1:0,54:54:99:1436,160,0
2L	15051417	2L_15051417_SNP	G	A	1305.77	.	AC=2;AF=1.00;AN=2;DB;DP=48;ExcessHet=3.0103;FS=0.000;MLEAC=2;MLEAF=1.00;MQ=43.80;QD=27.20;SOR=0.866	GT:AD:DP:GQ:PL	1/1:0,48:48:99:1334,144,0
2L	15051475	2L_15051475_SNP	A	G	1579.77	.	AC=2;AF=1.00;AN=2;DB;DP=61;ExcessHet=3.0103;FS=0.000;MLEAC=2;MLEAF=1.00;MQ=43.78;QD=25.90;SOR=0.793	GT:AD:DP:GQ:PL	1/1:0,61:61:99:1608,181,0
2L	15051493	2L_15051493_SNP	T	G	2705.77	.	AC=2;AF=1.00;AN=2;DB;DP=61;ExcessHet=3.0103;FS=0.000;MLEAC=2;MLEAF=1.00;MQ=43.81;QD=31.56;SOR=0.793	GT:AD:DP:GQ:PL	1/1:0,61:61:99:2734,190,0
2L	15051502	2L_15051502_SNP	C	T	2678.77	.	AC=2;AF=1.00;AN=2;DB;DP=62;ExcessHet=3.0103;FS=0.000;MLEAC=2;MLEAF=1.00;MQ=43.81;QD=31.16;SOR=0.899	GT:AD:DP:GQ:PL	1/1:0,62:62:99:2707,187,0
2L	15051556	2L_15051556_SNP	A	G	1733.77	.	AC=2;AF=1.00;AN=2;DB;DP=67;ExcessHet=3.0103;FS=0.000;MLEAC=2;MLEAF=1.00;MQ=43.85;QD=25.88;SOR=1.410	GT:AD:DP:GQ:PL	1/1:0,67:67:99:1762,199,0
2L	15051613	2L_15051613_SNP	T	G	1824.77	.	AC=2;AF=1.00;AN=2;DB;DP=70;ExcessHet=3.0103;FS=0.000;MLEAC=2;MLEAF=1.00;MQ=43.94;QD=26.45;SOR=1.576	GT:AD:DP:GQ:PL	1/1:0,69:69:99:1853,206,0
2L	15051667	2L_15051667_SNP	T	G	1966.77	.	AC=2;AF=1.00;AN=2;DB;DP=73;ExcessHet=3.0103;FS=0.000;MLEAC=2;MLEAF=1.00;MQ=43.84;QD=27.32;SOR=1.073	GT:AD:DP:GQ:PL	1/1:0,72:72:99:1995,216,0
2L	15051735	2L_15051735_SNP	G	T	3499.77	.	AC=2;AF=1.00;AN=2;DB;DP=80;ExcessHet=3.0103;FS=0.000;MLEAC=2;MLEAF=1.00;MQ=43.58;QD=27.48;SOR=0.743	GT:AD:DP:GQ:PL	1/1:0,80:80:99:3528,241,0
2L	15051741	2L_15051741_SNP	C	A	3641.77	.	AC=2;AF=1.00;AN=2;DB;DP=83;ExcessHet=3.0103;FS=0.000;MLEAC=2;MLEAF=1.00;MQ=43.60;QD=30.88;SOR=0.766	GT:AD:DP:GQ:PL	1/1:0,83:83:99:3670,253,0
2L	15051753	2L_15051753_SNP	A	G	3779.77	.	AC=2;AF=1.00;AN=2;DB;DP=86;ExcessHet=3.0103;FS=0.000;MLEAC=2;MLEAF=1.00;MQ=43.59;QD=26.24;SOR=0.892	GT:AD:DP:GQ:PL	1/1:0,86:86:99:3808,259,0
2L	15051762	2L_15051762_SNP	T	A	3852.77	.	AC=2;AF=1.00;AN=2;DB;DP=86;ExcessHet=3.0103;FS=0.000;MLEAC=2;MLEAF=1.00;MQ=43.59;QD=25.76;SOR=0.892	GT:AD:DP:GQ:PL	1/1:0,86:86:99:3881,262,0
2L	15051766	2L_15051766_SNP	G	A	3780.77	.	AC=2;AF=1.00;AN=2;DB;DP=81;ExcessHet=3.0103;FS=0.000;MLEAC=2;MLEAF=1.00;MQ=43.59;QD=32.46;SOR=0.934	GT:AD:DP:GQ:PL	1/1:0,81:81:99:3809,256,0
2L	15051780	2L_15051780_SNP	G	C	3634.77	.	AC=2;AF=1.00;AN=2;DB;DP=81;ExcessHet=3.0103;FS=0.000;MLEAC=2;MLEAF=1.00;MQ=43.61;QD=33.02;SOR=0.934	GT:AD:DP:GQ:PL	1/1:0,81:81:99:3663,250,0
2L	15051784	2L_15051784_SNP	C	T	3643.77	.	AC=2;AF=1.00;AN=2;DB;DP=82;ExcessHet=3.0103;FS=0.000;MLEAC=2;MLEAF=1.00;MQ=43.62;QD=32.40;SOR=0.846	GT:AD:DP:GQ:PL	1/1:0,82:82:99:3672,250,0
2L	15051786	2L_15051786_SNP	T	G	3617.77	.	AC=2;AF=1.00;AN=2;DB;DP=82;ExcessHet=3.0103;FS=0.000;MLEAC=2;MLEAF=1.00;MQ=43.62;QD=30.11;SOR=0.846	GT:AD:DP:GQ:PL	1/1:0,82:82:99:3646,247,0
2L	15051859	2L_15051859_SNP	A	G	1951.77	.	AC=2;AF=1.00;AN=2;DB;DP=72;ExcessHet=3.0103;FS=0.000;MLEAC=2;MLEAF=1.00;MQ=43.78;QD=27.11;SOR=1.148	GT:AD:DP:GQ:PL	1/1:0,72:72:99:1980,216,0
2L	15051967	2L_15051967_SNP	G	A	1691.77	.	AC=2;AF=1.00;AN=2;BaseQRankSum=0.295;ClippingRankSum=0.000;DB;DP=63;ExcessHet=3.0103;FS=0.000;MLEAC=2;MLEAF=1.00;MQ=43.97;MQRankSum=0.000;QD=26.85;ReadPosRankSum=-0.467;SOR=0.223	GT:AD:DP:GQ:PL	1/1:1,62:63:99:1720,161,0
2L	15052030	2L_15052030_SNP	A	G	1652.77	.	AC=2;AF=1.00;AN=2;DB;DP=60;ExcessHet=3.0103;FS=0.000;MLEAC=2;MLEAF=1.00;MQ=43.93;QD=27.55;SOR=1.255	GT:AD:DP:GQ:PL	1/1:0,60:60:99:1681,180,0
2L	15052187	2L_15052187_SNP	T	A	1557.77	.	AC=2;AF=1.00;AN=2;DB;DP=56;ExcessHet=3.0103;FS=0.000;MLEAC=2;MLEAF=1.00;MQ=43.48;QD=27.82;SOR=0.922	GT:AD:DP:GQ:PL	1/1:0,56:56:99:1586,168,0
2L	15052219	2L_15052219_SNP	G	C	1251.77	.	AC=2;AF=1.00;AN=2;DB;DP=48;ExcessHet=3.0103;FS=0.000;MLEAC=2;MLEAF=1.00;MQ=43.12;QD=26.08;SOR=0.963	GT:AD:DP:GQ:PL	1/1:0,48:48:99:1280,143,0
2L	15052248	.	T	C	2337.77	.	AC=2;AF=1.00;AN=2;DP=53;ExcessHet=3.0103;FS=0.000;MLEAC=2;MLEAF=1.00;MQ=43.17;QD=29.61;SOR=0.981	GT:AD:DP:GQ:PL	1/1:0,53:53:99:2366,160,0
2L	15052250	.	A	G	2366.77	.	AC=2;AF=1.00;AN=2;DP=52;ExcessHet=3.0103;FS=0.000;MLEAC=2;MLEAF=1.00;MQ=43.15;QD=31.40;SOR=0.941	GT:AD:DP:GQ:PL	1/1:0,52:52:99:2395,163,0
2L	15052266	2L_15052266_SNP	A	G	2244.77	.	AC=2;AF=1.00;AN=2;DB;DP=51;ExcessHet=3.0103;FS=0.000;MLEAC=2;MLEAF=1.00;MQ=43.02;QD=30.34;SOR=1.094	GT:AD:DP:GQ:PL	1/1:0,51:51:99:2273,157,0
2L	15052297	.	T	TA	2056.73	.	AC=2;AF=1.00;AN=2;DP=46;ExcessHet=3.0103;FS=0.000;MLEAC=2;MLEAF=1.00;MQ=42.86;QD=33.25;SOR=0.874	GT:AD:DP:GQ:PL	1/1:0,46:46:99:2094,141,0
2L	15052298	.	T	TG	2056.73	.	AC=2;AF=1.00;AN=2;DP=46;ExcessHet=3.0103;FS=0.000;MLEAC=2;MLEAF=1.00;MQ=43.15;QD=28.60;SOR=0.874	GT:AD:DP:GQ:PL	1/1:0,46:46:99:2094,141,0
2L	15052303	2L_15052303_SNP	A	G	2176.77	.	AC=2;AF=1.00;AN=2;DB;DP=47;ExcessHet=3.0103;FS=0.000;MLEAC=2;MLEAF=1.00;MQ=43.17;QD=30.37;SOR=0.919	GT:AD:DP:GQ:PL	1/1:0,47:47:99:2205,147,0
2L	15052309	2L_15052309_SNP	A	C	2356.77	.	AC=2;AF=1.00;AN=2;DB;DP=50;ExcessHet=3.0103;FS=0.000;MLEAC=2;MLEAF=1.00;MQ=43.22;QD=29.90;SOR=0.859	GT:AD:DP:GQ:PL	1/1:0,50:50:99:2385,160,0
2L	15052328	2L_15052328_SNP	A	G	2311.77	.	AC=2;AF=1.00;AN=2;DB;DP=51;ExcessHet=3.0103;FS=0.000;MLEAC=2;MLEAF=1.00;MQ=43.20;QD=26.64;SOR=0.994	GT:AD:DP:GQ:PL	1/1:0,51:51:99:2340,157,0
2L	15052340	2L_15052340_SNP	C	T	2305.77	.	AC=2;AF=1.00;AN=2;DB;DP=53;ExcessHet=3.0103;FS=0.000;MLEAC=2;MLEAF=1.00;MQ=43.23;QD=28.23;SOR=0.892	GT:AD:DP:GQ:PL	1/1:0,53:53:99:2334,160,0
2L	15052382	2L_15052382_DEL	TTTC	T	2543.73	.	AC=2;AF=1.00;AN=2;DB;DP=56;ExcessHet=3.0103;FS=0.000;MLEAC=2;MLEAF=1.00;MQ=43.47;QD=25.65;SOR=1.159	GT:AD:DP:GQ:PL	1/1:0,55:55:99:2581,175,0
2L	15052386	.	C	CTAGT	2543.73	.	AC=2;AF=1.00;AN=2;DP=55;ExcessHet=3.0103;FS=0.000;MLEAC=2;MLEAF=1.00;MQ=43.46;QD=28.30;SOR=1.159	GT:AD:DP:GQ:PL	1/1:0,55:55:99:2581,175,0
2L	15052450	2L_15052450_SNP	T	C	1454.77	.	AC=2;AF=1.00;AN=2;DB;DP=56;ExcessHet=3.0103;FS=0.000;MLEAC=2;MLEAF=1.00;MQ=43.67;QD=26.45;SOR=0.884	GT:AD:DP:GQ:PL	1/1:0,55:55:99:1483,164,0
2L	15052880	2L_15052880_SNP	G	A	1680.77	.	AC=2;AF=1.00;AN=2;DB;DP=63;ExcessHet=3.0103;FS=0.000;MLEAC=2;MLEAF=1.00;MQ=44.00;QD=26.68;SOR=0.859	GT:AD:DP:GQ:PL	1/1:0,63:63:99:1709,188,0
2L	15053042	2L_15053042_SNP	A	G	2453.77	.	AC=2;AF=1.00;AN=2;DB;DP=59;ExcessHet=3.0103;FS=0.000;MLEAC=2;MLEAF=1.00;MQ=43.93;QD=32.86;SOR=0.796	GT:AD:DP:GQ:PL	1/1:0,59:59:99:2482,180,0
2L	15053065	2L_15053065_SNP	T	A	2567.77	.	AC=2;AF=1.00;AN=2;BaseQRankSum=-1.719;ClippingRankSum=0.000;DB;DP=59;ExcessHet=3.0103;FS=0.000;MLEAC=2;MLEAF=1.00;MQ=43.87;MQRankSum=-0.202;QD=36.15;ReadPosRankSum=1.683;SOR=0.251	GT:AD:DP:GQ:PL	1/1:1,58:59:99:2596,118,0
2L	15053081	2L_15053081_SNP	G	T	2402.77	.	AC=2;AF=1.00;AN=2;BaseQRankSum=-1.037;ClippingRankSum=0.000;DB;DP=56;ExcessHet=3.0103;FS=0.000;MLEAC=2;MLEAF=1.00;MQ=43.86;MQRankSum=-0.208;QD=31.56;ReadPosRankSum=1.422;SOR=0.280	GT:AD:DP:GQ:PL	1/1:1,55:56:99:2431,109,0
2L	15053154	2L_15053154_SNP	A	G	2064.77	.	AC=2;AF=1.00;AN=2;BaseQRankSum=-0.113;ClippingRankSum=0.000;DB;DP=51;ExcessHet=3.0103;FS=3.096;MLEAC=2;MLEAF=1.00;MQ=43.81;MQRankSum=-0.264;QD=27.47;ReadPosRankSum=-0.885;SOR=0.348	GT:AD:DP:GQ:PL	1/1:1,50:51:99:2093,109,0
2L	15053176	.	GAAAATATATATAT	G	2340.73	.	AC=2;AF=1.00;AN=2;BaseQRankSum=1.104;ClippingRankSum=0.000;DP=55;ExcessHet=3.0103;FS=3.424;MLEAC=2;MLEAF=1.00;MQ=43.82;MQRankSum=-0.253;QD=26.38;ReadPosRankSum=-0.095;SOR=0.581	GT:AD:DP:GQ:PL	1/1:1,54:55:99:2378,124,0
2L	15053193	.	T	TC	2302.73	.	AC=2;AF=1.00;AN=2;BaseQRankSum=1.413;ClippingRankSum=0.000;DP=54;ExcessHet=3.0103;FS=3.174;MLEAC=2;MLEAF=1.00;MQ=43.82;MQRankSum=-0.256;QD=25.11;ReadPosRankSum=-0.674;SOR=0.402	GT:AD:DP:GQ:PL	1/1:1,53:54:99:2340,118,0
2L	15053194	2L_15053194_SNP	G	A	2311.77	.	AC=2;AF=1.00;AN=2;BaseQRankSum=0.863;ClippingRankSum=0.000;DB;DP=53;ExcessHet=3.0103;FS=3.093;MLEAC=2;MLEAF=1.00;MQ=43.82;MQRankSum=-0.258;QD=30.07;ReadPosRankSum=-0.674;SOR=0.343	GT:AD:DP:GQ:PL	1/1:1,52:53:99:2340,118,0
2L	15053220	2L_15053220_SNP	G	A	1392.77	.	AC=2;AF=1.00;AN=2;BaseQRankSum=1.798;ClippingRankSum=0.000;DB;DP=55;ExcessHet=3.0103;FS=0.000;MLEAC=2;MLEAF=1.00;MQ=43.82;MQRankSum=3.226;QD=25.32;ReadPosRankSum=-1.324;SOR=0.223	GT:AD:DP:GQ:PL	1/1:1,54:55:99:1421,154,0
2L	15053297	.	C	CT	1199.73	.	AC=2;AF=1.00;AN=2;DP=55;ExcessHet=3.0103;FS=0.000;MLEAC=2;MLEAF=1.00;MQ=43.82;QD=23.07;SOR=0.770	GT:AD:DP:GQ:PL	1/1:0,52:52:99:1237,156,0
2L	15053541	2L_15053541_SNP	A	T	1283.77	.	AC=2;AF=1.00;AN=2;DB;DP=48;ExcessHet=3.0103;FS=0.000;MLEAC=2;MLEAF=1.00;MQ=43.86;QD=26.75;SOR=0.866	GT:AD:DP:GQ:PL	1/1:0,48:48:99:1312,143,0
2L	15053949	.	TA	T	1405.73	.	AC=2;AF=1.00;AN=2;DP=68;ExcessHet=3.0103;FS=0.000;MLEAC=2;MLEAF=1.00;MQ=44.00;QD=21.63;SOR=0.925	GT:AD:DP:GQ:PL	1/1:0,65:65:99:1443,193,0
2L	15054075	2L_15054075_SNP	G	C	1545.77	.	AC=2;AF=1.00;AN=2;DB;DP=58;ExcessHet=3.0103;FS=0.000;MLEAC=2;MLEAF=1.00;MQ=44.00;QD=27.12;SOR=0.800	GT:AD:DP:GQ:PL	1/1:0,57:57:99:1574,171,0
2L	15054217	2L_15054217_SNP	A	T	1974.77	.	AC=2;AF=1.00;AN=2;BaseQRankSum=1.901;ClippingRankSum=0.000;DB;DP=75;ExcessHet=3.0103;FS=0.000;MLEAC=2;MLEAF=1.00;MQ=43.59;MQRankSum=-0.083;QD=26.69;ReadPosRankSum=-0.508;SOR=0.266	GT:AD:DP:GQ:PL	1/1:1,73:74:99:2003,199,0
2L	15054410	2L_15054410_SNP	A	G	1687.77	.	AC=2;AF=1.00;AN=2;DB;DP=62;ExcessHet=3.0103;FS=0.000;MLEAC=2;MLEAF=1.00;MQ=44.00;QD=27.22;SOR=1.057	GT:AD:DP:GQ:PL	1/1:0,62:62:99:1716,186,0
2L	15054620	2L_15054620_SNP	G	T	1630.77	.	AC=2;AF=1.00;AN=2;DB;DP=62;ExcessHet=3.0103;FS=0.000;MLEAC=2;MLEAF=1.00;MQ=43.79;QD=26.73;SOR=0.725	GT:AD:DP:GQ:PL	1/1:0,61:61:99:1659,183,0
2L	15054724	.	C	CA	553.86	.	AC=2;AF=1.00;AN=2;BaseQRankSum=-1.077;ClippingRankSum=0.000;DP=46;ExcessHet=3.0103;FS=0.000;MLEAC=2;MLEAF=1.00;MQ=43.29;MQRankSum=-0.569;QD=13.85;ReadPosRankSum=-0.100;SOR=0.818	GT:AD:DP:GQ:PL	1/1:6,34:40:2:589,2,0
2L	15055037	2L_15055037_SNP	T	A	2509.77	.	AC=2;AF=1.00;AN=2;DB;DP=58;ExcessHet=3.0103;FS=0.000;MLEAC=2;MLEAF=1.00;MQ=43.63;QD=31.61;SOR=0.693	GT:AD:DP:GQ:PL	1/1:0,58:58:99:2538,178,0
2L	15055048	2L_15055048_SNP	G	A	2486.77	.	AC=2;AF=1.00;AN=2;DB;DP=57;ExcessHet=3.0103;FS=0.000;MLEAC=2;MLEAF=1.00;MQ=43.66;QD=28.83;SOR=0.728	GT:AD:DP:GQ:PL	1/1:0,57:57:99:2515,175,0
2L	15055077	2L_15055077_SNP	T	G	1342.77	.	AC=2;AF=1.00;AN=2;DB;DP=51;ExcessHet=3.0103;FS=0.000;MLEAC=2;MLEAF=1.00;MQ=43.62;QD=26.33;SOR=0.732	GT:AD:DP:GQ:PL	1/1:0,51:51:99:1371,152,0
2L	15055106	2L_15055106_SNP	A	T	1515.77	.	AC=2;AF=1.00;AN=2;DB;DP=56;ExcessHet=3.0103;FS=0.000;MLEAC=2;MLEAF=1.00;MQ=43.51;QD=27.07;SOR=0.693	GT:AD:DP:GQ:PL	1/1:0,56:56:99:1544,168,0
2L	15055136	.	A	AC	2513.73	.	AC=2;AF=1.00;AN=2;DP=56;ExcessHet=3.0103;FS=0.000;MLEAC=2;MLEAF=1.00;MQ=43.55;QD=30.22;SOR=0.884	GT:AD:DP:GQ:PL	1/1:0,55:55:99:2551,171,0
2L	15055137	.	T	TATAC	2558.73	.	AC=2;AF=1.00;AN=2;DP=57;ExcessHet=3.0103;FS=0.000;MLEAC=2;MLEAF=1.00;MQ=43.60;QD=28.47;SOR=0.877	GT:AD:DP:GQ:PL	1/1:0,57:57:99:2596,174,0
2L	15055140	2L_15055140_SNP	G	A	2443.77	.	AC=2;AF=1.00;AN=2;DB;DP=53;ExcessHet=3.0103;FS=0.000;MLEAC=2;MLEAF=1.00;MQ=43.57;QD=35.03;SOR=0.730	GT:AD:DP:GQ:PL	1/1:0,53:53:99:2472,166,0
2L	15055143	2L_15055143_SNP	T	C	2353.77	.	AC=2;AF=1.00;AN=2;DB;DP=52;ExcessHet=3.0103;FS=0.000;MLEAC=2;MLEAF=1.00;MQ=43.62;QD=27.92;SOR=0.693	GT:AD:DP:GQ:PL	1/1:0,52:52:99:2382,159,0
2L	15055202	2L_15055202_SNP	A	T	2471.77	.	AC=2;AF=1.00;AN=2;DB;DP=57;ExcessHet=3.0103;FS=0.000;MLEAC=2;MLEAF=1.00;MQ=43.66;QD=25.45;SOR=1.047	GT:AD:DP:GQ:PL	1/1:0,57:57:99:2500,172,0
2L	15055203	2L_15055203_SNP	C	G	2471.77	.	AC=2;AF=1.00;AN=2;DB;DP=56;ExcessHet=3.0103;FS=0.000;MLEAC=2;MLEAF=1.00;MQ=43.68;QD=28.44;SOR=1.009	GT:AD:DP:GQ:PL	1/1:0,56:56:99:2500,172,0
2L	15055236	.	G	A	1559.77	.	AC=2;AF=1.00;AN=2;DP=56;ExcessHet=3.0103;FS=0.000;MLEAC=2;MLEAF=1.00;MQ=43.72;QD=27.85;SOR=1.101	GT:AD:DP:GQ:PL	1/1:0,56:56:99:1588,168,0
2L	15055297	2L_15055297_SNP	A	C	1476.77	.	AC=2;AF=1.00;AN=2;DB;DP=55;ExcessHet=3.0103;FS=0.000;MLEAC=2;MLEAF=1.00;MQ=43.72;QD=26.85;SOR=0.884	GT:AD:DP:GQ:PL	1/1:0,55:55:99:1505,164,0
2L	15055503	.	A	ATATG	2463.73	.	AC=2;AF=1.00;AN=2;BaseQRankSum=1.121;ClippingRankSum=0.000;DP=66;ExcessHet=3.0103;FS=2.820;MLEAC=2;MLEAF=1.00;MQ=43.49;MQRankSum=-0.559;QD=29.68;ReadPosRankSum=1.378;SOR=0.234	GT:AD:DP:GQ:PL	1/1:2,59:61:93:2501,93,0
2L	15055560	.	A	G	2814.77	.	AC=2;AF=1.00;AN=2;BaseQRankSum=2.160;ClippingRankSum=0.000;DP=68;ExcessHet=3.0103;FS=3.041;MLEAC=2;MLEAF=1.00;MQ=43.58;MQRankSum=-0.406;QD=25.04;ReadPosRankSum=-1.743;SOR=0.132	GT:AD:DP:GQ:PL	1/1:2,66:68:99:2843,115,0
2L	15055561	.	G	T	2814.77	.	AC=2;AF=1.00;AN=2;BaseQRankSum=2.094;ClippingRankSum=0.000;DP=68;ExcessHet=3.0103;FS=3.041;MLEAC=2;MLEAF=1.00;MQ=43.58;MQRankSum=-0.406;QD=30.27;ReadPosRankSum=-1.797;SOR=0.132	GT:AD:DP:GQ:PL	1/1:2,66:68:99:2843,115,0
2L	15055641	.	C	A	2771.77	.	AC=2;AF=1.00;AN=2;BaseQRankSum=1.732;ClippingRankSum=0.000;DP=64;ExcessHet=3.0103;FS=4.082;MLEAC=2;MLEAF=1.00;MQ=43.92;MQRankSum=-0.090;QD=28.07;ReadPosRankSum=1.327;SOR=1.033	GT:AD:DP:GQ:PL	1/1:1,63:64:99:2800,173,0
2L	15055645	.	TCTACA	T	2798.73	.	AC=2;AF=1.00;AN=2;BaseQRankSum=-1.839;ClippingRankSum=0.000;DP=65;ExcessHet=3.0103;FS=3.979;MLEAC=2;MLEAF=1.00;MQ=43.93;MQRankSum=-0.089;QD=29.09;ReadPosRankSum=1.600;SOR=0.962	GT:AD:DP:GQ:PL	1/1:1,64:65:99:2836,176,0
2L	15055714	2L_15055714_SNP	C	T	1674.77	.	AC=2;AF=1.00;AN=2;DB;DP=63;ExcessHet=3.0103;FS=0.000;MLEAC=2;MLEAF=1.00;MQ=43.94;QD=26.58;SOR=0.790	GT:AD:DP:GQ:PL	1/1:0,63:63:99:1703,188,0
2L	15055850	2L_15055850_SNP	T	A	1739.77	.	AC=2;AF=1.00;AN=2;BaseQRankSum=1.364;ClippingRankSum=0.000;DB;DP=67;ExcessHet=3.0103;FS=3.637;MLEAC=2;MLEAF=1.00;MQ=43.91;MQRankSum=-0.088;QD=25.97;ReadPosRankSum=1.460;SOR=0.722	GT:AD:DP:GQ:PL	1/1:1,66:67:99:1768,175,0
2L	15055890	2L_15055890_SNP	C	T	1823.77	.	AC=2;AF=1.00;AN=2;DB;DP=67;ExcessHet=3.0103;FS=0.000;MLEAC=2;MLEAF=1.00;MQ=43.87;QD=27.22;SOR=0.917	GT:AD:DP:GQ:PL	1/1:0,67:67:99:1852,201,0
2L	15055953	2L_15055953_SNP	G	A	2365.77	.	AC=2;AF=1.00;AN=2;DB;DP=88;ExcessHet=3.0103;FS=0.000;MLEAC=2;MLEAF=1.00;MQ=43.83;QD=27.19;SOR=1.218	GT:AD:DP:GQ:PL	1/1:0,87:87:99:2394,261,0
2L	15055990	.	A	AAAGTT	4080.73	.	AC=2;AF=1.00;AN=2;DP=95;ExcessHet=3.0103;FS=0.000;MLEAC=2;MLEAF=1.00;MQ=43.77;QD=26.25;SOR=1.191	GT:AD:DP:GQ:PL	1/1:0,91:91:99:4118,279,0
2L	15056059	2L_15056059_SNP	T	A	4311.77	.	AC=2;AF=1.00;AN=2;DB;DP=98;ExcessHet=3.0103;FS=0.000;MLEAC=2;MLEAF=1.00;MQ=43.81;QD=28.55;SOR=1.214	GT:AD:DP:GQ:PL	1/1:0,97:97:99:4340,292,0
2L	15056060	2L_15056060_SNP	A	T	4311.77	.	AC=2;AF=1.00;AN=2;DB;DP=98;ExcessHet=3.0103;FS=0.000;MLEAC=2;MLEAF=1.00;MQ=43.81;QD=27.85;SOR=1.214	GT:AD:DP:GQ:PL	1/1:0,97:97:99:4340,292,0
2L	15056078	.	C	A	4471.77	.	AC=2;AF=1.00;AN=2;DP=100;ExcessHet=3.0103;FS=0.000;MLEAC=2;MLEAF=1.00;MQ=43.79;QD=29.35;SOR=1.090	GT:AD:DP:GQ:PL	1/1:0,99:99:99:4500,301,0
2L	15056094	2L_15056094_SNP	A	C	4264.77	.	AC=2;AF=1.00;AN=2;DB;DP=94;ExcessHet=3.0103;FS=0.000;MLEAC=2;MLEAF=1.00;MQ=43.77;QD=27.85;SOR=1.179	GT:AD:DP:GQ:PL	1/1:0,93:93:99:4293,289,0
2L	15056106	2L_15056106_SNP	G	A	4051.77	.	AC=2;AF=1.00;AN=2;DB;DP=89;ExcessHet=3.0103;FS=0.000;MLEAC=2;MLEAF=1.00;MQ=43.78;QD=31.80;SOR=1.055	GT:AD:DP:GQ:PL	1/1:0,88:88:99:4080,277,0
2L	15056188	2L_15056188_INS	G	GCA	3654.73	.	AC=2;AF=1.00;AN=2;DB;DP=81;ExcessHet=3.0103;FS=0.000;MLEAC=2;MLEAF=1.00;MQ=43.63;QD=26.69;SOR=0.796	GT:AD:DP:GQ:PL	1/1:0,80:80:99:3692,250,0
2L	15056191	.	GAA	G	3598.73	.	AC=2;AF=1.00;AN=2;DP=84;ExcessHet=3.0103;FS=0.000;MLEAC=2;MLEAF=1.00;MQ=43.62;QD=33.57;SOR=0.721	GT:AD:DP:GQ:PL	1/1:0,82:82:99:3636,247,0
2L	15056368	.	A	AT	1165.73	.	AC=2;AF=1.00;AN=2;BaseQRankSum=-0.491;ClippingRankSum=0.000;DP=74;ExcessHet=3.0103;FS=4.199;MLEAC=2;MLEAF=1.00;MQ=44.00;MQRankSum=0.000;QD=17.93;ReadPosRankSum=-0.642;SOR=0.212	GT:AD:DP:GQ:PL	1/1:5,60:65:99:1203,109,0
2L	15056498	.	CA	C	1300.73	.	AC=2;AF=1.00;AN=2;DP=63;ExcessHet=3.0103;FS=0.000;MLEAC=2;MLEAF=1.00;MQ=44.00;QD=21.68;SOR=0.831	GT:AD:DP:GQ:PL	1/1:0,60:60:99:1338,179,0
2L	15056686	2L_15056686_SNP	A	C	1969.77	.	AC=2;AF=1.00;AN=2;DB;DP=71;ExcessHet=3.0103;FS=0.000;MLEAC=2;MLEAF=1.00;MQ=43.96;QD=27.74;SOR=1.117	GT:AD:DP:GQ:PL	1/1:0,71:71:99:1998,212,0
2L	15056879	.	T	TA	1229.73	.	AC=2;AF=1.00;AN=2;BaseQRankSum=-0.898;ClippingRankSum=0.000;DP=65;ExcessHet=3.0103;FS=4.164;MLEAC=2;MLEAF=1.00;MQ=43.80;MQRankSum=3.331;QD=20.50;ReadPosRankSum=-0.173;SOR=1.092	GT:AD:DP:GQ:PL	1/1:1,59:60:99:1267,160,0
2L	15056945	.	AATTCCAT	A	3427.73	.	AC=2;AF=1.00;AN=2;DP=76;ExcessHet=3.0103;FS=0.000;MLEAC=2;MLEAF=1.00;MQ=43.70;QD=24.18;SOR=1.432	GT:AD:DP:GQ:PL	1/1:0,76:76:99:3465,232,0
2L	15056969	2L_15056969_SNP	C	A	3346.77	.	AC=2;AF=1.00;AN=2;DB;DP=72;ExcessHet=3.0103;FS=0.000;MLEAC=2;MLEAF=1.00;MQ=43.66;QD=33.59;SOR=1.394	GT:AD:DP:GQ:PL	1/1:0,72:72:99:3375,226,0
2L	15056974	2L_15056974_SNP	T	C	3301.77	.	AC=2;AF=1.00;AN=2;DB;DP=73;ExcessHet=3.0103;FS=0.000;MLEAC=2;MLEAF=1.00;MQ=43.66;QD=25.71;SOR=1.426	GT:AD:DP:GQ:PL	1/1:0,73:73:99:3330,223,0
2L	15056975	2L_15056975_SNP	A	G	3301.77	.	AC=2;AF=1.00;AN=2;DB;DP=72;ExcessHet=3.0103;FS=0.000;MLEAC=2;MLEAF=1.00;MQ=43.66;QD=29.37;SOR=1.308	GT:AD:DP:GQ:PL	1/1:0,72:72:99:3330,223,0
2L	15056990	2L_15056990_SNP	A	T	2870.77	.	AC=2;AF=1.00;AN=2;DB;DP=65;ExcessHet=3.0103;FS=0.000;MLEAC=2;MLEAF=1.00;MQ=43.73;QD=25.02;SOR=1.437	GT:AD:DP:GQ:PL	1/1:0,65:65:99:2899,196,0
2L	15057001	2L_15057001_SNP	T	C	2847.77	.	AC=2;AF=1.00;AN=2;DB;DP=65;ExcessHet=3.0103;FS=0.000;MLEAC=2;MLEAF=1.00;MQ=43.73;QD=27.64;SOR=1.249	GT:AD:DP:GQ:PL	1/1:0,65:65:99:2876,199,0
2L	15057080	.	A	AG	916.73	.	AC=2;AF=1.00;AN=2;DP=47;ExcessHet=3.0103;FS=0.000;MLEAC=2;MLEAF=1.00;MQ=43.92;QD=24.12;SOR=0.798	GT:AD:DP:GQ:PL	1/1:0,38:38:99:954,114,0
2L	15057103	2L_15057103_SNP	T	A	1199.77	.	AC=2;AF=1.00;AN=2;DB;DP=43;ExcessHet=3.0103;FS=0.000;MLEAC=2;MLEAF=1.00;MQ=43.91;QD=27.90;SOR=0.739	GT:AD:DP:GQ:PL	1/1:0,43:43:99:1228,129,0
2L	15057119	2L_15057119_SNP	G	C	1143.77	.	AC=2;AF=1.00;AN=2;BaseQRankSum=-0.726;ClippingRankSum=0.000;DB;DP=45;ExcessHet=3.0103;FS=3.108;MLEAC=2;MLEAF=1.00;MQ=43.91;MQRankSum=-0.108;QD=25.42;ReadPosRankSum=1.658;SOR=0.365	GT:AD:DP:GQ:PL	1/1:1,44:45:99:1172,107,0
2L	15057413	2L_15057413_SNP	A	G	1218.77	.	AC=2;AF=1.00;AN=2;DB;DP=47;ExcessHet=3.0103;FS=0.000;MLEAC=2;MLEAF=1.00;MQ=43.84;QD=25.93;SOR=1.022	GT:AD:DP:GQ:PL	1/1:0,47:47:99:1247,140,0
2L	15057511	2L_15057511_SNP	T	A	1674.77	.	AC=2;AF=1.00;AN=2;DB;DP=66;ExcessHet=3.0103;FS=0.000;MLEAC=2;MLEAF=1.00;MQ=43.78;QD=25.77;SOR=1.437	GT:AD:DP:GQ:PL	1/1:0,65:65:99:1703,193,0
2L	15057608	2L_15057608_SNP	A	G	1111.77	.	AC=2;AF=1.00;AN=2;DB;DP=44;ExcessHet=3.0103;FS=0.000;MLEAC=2;MLEAF=1.00;MQ=44.00;QD=25.27;SOR=0.784	GT:AD:DP:GQ:PL	1/1:0,44:44:99:1140,130,0
2L	15057741	.	T	TTACAGTCC	2031.73	.	AC=2;AF=1.00;AN=2;DP=46;ExcessHet=3.0103;FS=0.000;MLEAC=2;MLEAF=1.00;MQ=44.00;QD=33.04;SOR=1.280	GT:AD:DP:GQ:PL	1/1:0,45:45:99:2069,138,0
2L	15057998	2L_15057998_SNP	C	T	1083.77	.	AC=2;AF=1.00;AN=2;DB;DP=41;ExcessHet=3.0103;FS=0.000;MLEAC=2;MLEAF=1.00;MQ=43.93;QD=27.09;SOR=1.292	GT:AD:DP:GQ:PL	1/1:0,40:40:99:1112,120,0
2L	15058013	2L_15058013_SNP	A	C	1717.77	.	AC=2;AF=1.00;AN=2;DB;DP=40;ExcessHet=3.0103;FS=0.000;MLEAC=2;MLEAF=1.00;MQ=43.93;QD=29.22;SOR=1.236	GT:AD:DP:GQ:PL	1/1:0,39:39:99:1746,117,0
2L	15058018	2L_15058018_SNP	A	G	1755.77	.	AC=2;AF=1.00;AN=2;DB;DP=41;ExcessHet=3.0103;FS=0.000;MLEAC=2;MLEAF=1.00;MQ=43.93;QD=31.97;SOR=1.151	GT:AD:DP:GQ:PL	1/1:0,40:40:99:1784,120,0
2L	15058036	2L_15058036_SNP	T	A	1167.77	.	AC=2;AF=1.00;AN=2;DB;DP=44;ExcessHet=3.0103;FS=0.000;MLEAC=2;MLEAF=1.00;MQ=43.89;QD=26.54;SOR=1.364	GT:AD:DP:GQ:PL	1/1:0,44:44:99:1196,132,0
2L	15058057	2L_15058057_SNP	G	T	1389.77	.	AC=2;AF=1.00;AN=2;DB;DP=52;ExcessHet=3.0103;FS=0.000;MLEAC=2;MLEAF=1.00;MQ=43.79;QD=26.73;SOR=1.358	GT:AD:DP:GQ:PL	1/1:0,52:52:99:1418,156,0
2L	15058108	2L_15058108_SNP	C	A	1584.77	.	AC=2;AF=1.00;AN=2;DB;DP=60;ExcessHet=3.0103;FS=0.000;MLEAC=2;MLEAF=1.00;MQ=43.27;QD=26.41;SOR=0.986	GT:AD:DP:GQ:PL	1/1:0,60:60:99:1613,180,0
2L	15058130	2L_15058130_SNP	A	G	1552.77	.	AC=2;AF=1.00;AN=2;DB;DP=60;ExcessHet=3.0103;FS=0.000;MLEAC=2;MLEAF=1.00;MQ=43.27;QD=25.88;SOR=0.906	GT:AD:DP:GQ:PL	1/1:0,60:60:99:1581,180,0
2L	15058228	2L_15058228_SNP	T	C	2332.77	.	AC=2;AF=1.00;AN=2;DB;DP=54;ExcessHet=3.0103;FS=0.000;MLEAC=2;MLEAF=1.00;MQ=43.93;QD=32.63;SOR=0.846	GT:AD:DP:GQ:PL	1/1:0,54:54:99:2361,163,0
2L	15058237	2L_15058237_SNP	A	T	2511.77	.	AC=2;AF=1.00;AN=2;DB;DP=54;ExcessHet=3.0103;FS=0.000;MLEAC=2;MLEAF=1.00;MQ=43.96;QD=28.13;SOR=0.767	GT:AD:DP:GQ:PL	1/1:0,54:54:99:2540,175,0
2L	15058247	2L_15058247_SNP	A	C	2348.77	.	AC=2;AF=1.00;AN=2;DB;DP=54;ExcessHet=3.0103;FS=0.000;MLEAC=2;MLEAF=1.00;MQ=43.96;QD=29.07;SOR=0.846	GT:AD:DP:GQ:PL	1/1:0,54:54:99:2377,163,0
2L	15058568	2L_15058568_SNP	A	T	2634.77	.	AC=2;AF=1.00;AN=2;DB;DP=61;ExcessHet=3.0103;FS=0.000;MLEAC=2;MLEAF=1.00;MQ=44.00;QD=33.66;SOR=0.725	GT:AD:DP:GQ:PL	1/1:0,61:61:99:2663,187,0
2L	15058583	2L_15058583_SNP	G	A	2734.77	.	AC=2;AF=1.00;AN=2;DB;DP=64;ExcessHet=3.0103;FS=0.000;MLEAC=2;MLEAF=1.00;MQ=44.00;QD=29.57;SOR=0.756	GT:AD:DP:GQ:PL	1/1:0,64:64:99:2763,199,0
2L	15058700	.	AT	A	3022.73	.	AC=2;AF=1.00;AN=2;DP=68;ExcessHet=3.0103;FS=0.000;MLEAC=2;MLEAF=1.00;MQ=43.69;QD=32.58;SOR=0.849	GT:AD:DP:GQ:PL	1/1:0,67:67:99:3060,205,0
2L	15058703	.	T	TCG	3112.73	.	AC=2;AF=1.00;AN=2;DP=68;ExcessHet=3.0103;FS=0.000;MLEAC=2;MLEAF=1.00;MQ=43.69;QD=32.58;SOR=0.880	GT:AD:DP:GQ:PL	1/1:0,68:68:99:3150,211,0
2L	15058706	.	A	T	3076.77	.	AC=2;AF=1.00;AN=2;DP=69;ExcessHet=3.0103;FS=0.000;MLEAC=2;MLEAF=1.00;MQ=43.69;QD=27.45;SOR=0.980	GT:AD:DP:GQ:PL	1/1:0,69:69:99:3105,208,0
2L	15058707	.	AT	A	3141.73	.	AC=2;AF=1.00;AN=2;DP=69;ExcessHet=3.0103;FS=0.000;MLEAC=2;MLEAF=1.00;MQ=43.69;QD=32.40;SOR=0.980	GT:AD:DP:GQ:PL	1/1:0,69:69:99:3179,214,0
2L	15058710	.	A	G	3150.77	.	AC=2;AF=1.00;AN=2;DP=71;ExcessHet=3.0103;FS=0.000;MLEAC=2;MLEAF=1.00;MQ=43.70;QD=25.53;SOR=0.904	GT:AD:DP:GQ:PL	1/1:0,71:71:99:3179,214,0
2L	15058769	2L_15058769_SNP	G	A	2058.77	.	AC=2;AF=1.00;AN=2;DB;DP=77;ExcessHet=3.0103;FS=0.000;MLEAC=2;MLEAF=1.00;MQ=43.57;QD=27.45;SOR=0.832	GT:AD:DP:GQ:PL	1/1:0,75:75:99:2087,225,0
2L	15058954	2L_15058954_SNP	G	C	1948.77	.	AC=2;AF=1.00;AN=2;DB;DP=73;ExcessHet=3.0103;FS=0.000;MLEAC=2;MLEAF=1.00;MQ=43.74;QD=26.70;SOR=0.963	GT:AD:DP:GQ:PL	1/1:0,73:73:99:1977,219,0
2L	15058974	2L_15058974_SNP	C	T	1980.77	.	AC=2;AF=1.00;AN=2;DB;DP=74;ExcessHet=3.0103;FS=0.000;MLEAC=2;MLEAF=1.00;MQ=43.74;QD=26.77;SOR=0.992	GT:AD:DP:GQ:PL	1/1:0,74:74:99:2009,221,0
2L	15059109	2L_15059109_SNP	A	G	1758.77	.	AC=2;AF=1.00;AN=2;DB;DP=67;ExcessHet=3.0103;FS=0.000;MLEAC=2;MLEAF=1.00;MQ=43.89;QD=26.65;SOR=0.693	GT:AD:DP:GQ:PL	1/1:0,66:66:99:1787,198,0
2L	15059162	2L_15059162_SNP	G	A	1613.77	.	AC=2;AF=1.00;AN=2;DB;DP=63;ExcessHet=3.0103;FS=0.000;MLEAC=2;MLEAF=1.00;MQ=44.00;QD=26.03;SOR=0.758	GT:AD:DP:GQ:PL	1/1:0,62:62:99:1642,185,0
2L	15059205	2L_15059205_SNP	T	A	1551.77	.	AC=2;AF=1.00;AN=2;DB;DP=57;ExcessHet=3.0103;FS=0.000;MLEAC=2;MLEAF=1.00;MQ=44.00;QD=27.22;SOR=0.800	GT:AD:DP:GQ:PL	1/1:0,57:57:99:1580,171,0
2L	15059228	2L_15059228_SNP	A	C	1532.77	.	AC=2;AF=1.00;AN=2;DB;DP=57;ExcessHet=3.0103;FS=0.000;MLEAC=2;MLEAF=1.00;MQ=44.00;QD=26.89;SOR=0.877	GT:AD:DP:GQ:PL	1/1:0,57:57:99:1561,170,0
2L	15059704	2L_15059704_SNP	A	G	1628.77	.	AC=2;AF=1.00;AN=2;DB;DP=62;ExcessHet=3.0103;FS=0.000;MLEAC=2;MLEAF=1.00;MQ=43.79;QD=26.70;SOR=1.392	GT:AD:DP:GQ:PL	1/1:0,61:61:99:1657,183,0
2L	15059776	2L_15059776_SNP	T	G	2370.77	.	AC=2;AF=1.00;AN=2;DB;DP=56;ExcessHet=3.0103;FS=0.000;MLEAC=2;MLEAF=1.00;MQ=44.00;QD=30.90;SOR=0.841	GT:AD:DP:GQ:PL	1/1:0,56:56:99:2399,172,0
2L	15059791	2L_15059791_SNP	T	C	2299.77	.	AC=2;AF=1.00;AN=2;DB;DP=54;ExcessHet=3.0103;FS=0.000;MLEAC=2;MLEAF=1.00;MQ=44.00;QD=27.43;SOR=0.767	GT:AD:DP:GQ:PL	1/1:0,54:54:99:2328,163,0
2L	15059917	2L_15059917_SNP	T	C	1615.77	.	AC=2;AF=1.00;AN=2;DB;DP=63;ExcessHet=3.0103;FS=0.000;MLEAC=2;MLEAF=1.00;MQ=44.00;QD=26.93;SOR=0.906	GT:AD:DP:GQ:PL	1/1:0,60:60:99:1644,180,0
2L	15059929	2L_15059929_SNP	A	G	1747.77	.	AC=2;AF=1.00;AN=2;DB;DP=67;ExcessHet=3.0103;FS=0.000;MLEAC=2;MLEAF=1.00;MQ=44.00;QD=26.48;SOR=0.818	GT:AD:DP:GQ:PL	1/1:0,66:66:99:1776,196,0
2L	15059992	2L_15059992_SNP	G	A	1516.77	.	AC=2;AF=1.00;AN=2;DB;DP=59;ExcessHet=3.0103;FS=0.000;MLEAC=2;MLEAF=1.00;MQ=43.90;QD=26.61;SOR=0.800	GT:AD:DP:GQ:PL	1/1:0,57:57:99:1545,170,0
2L	15060193	2L_15060193_SNP	G	C	2093.77	.	AC=2;AF=1.00;AN=2;DB;DP=48;ExcessHet=3.0103;FS=0.000;MLEAC=2;MLEAF=1.00;MQ=44.00;QD=26.50;SOR=1.067	GT:AD:DP:GQ:PL	1/1:0,48:48:99:2122,147,0
2L	15060199	2L_15060199_SNP	T	G	2098.77	.	AC=2;AF=1.00;AN=2;DB;DP=49;ExcessHet=3.0103;FS=0.000;MLEAC=2;MLEAF=1.00;MQ=44.00;QD=29.68;SOR=1.007	GT:AD:DP:GQ:PL	1/1:0,49:49:99:2127,147,0
2L	15060665	2L_15060665_SNP	G	A	1142.77	.	AC=2;AF=1.00;AN=2;DB;DP=44;ExcessHet=3.0103;FS=0.000;MLEAC=2;MLEAF=1.00;MQ=43.96;QD=26.58;SOR=1.179	GT:AD:DP:GQ:PL	1/1:0,43:43:99:1171,129,0
2L	15060724	2L_15060724_SNP	G	A	1062.77	.	AC=2;AF=1.00;AN=2;BaseQRankSum=1.801;ClippingRankSum=0.000;DB;DP=42;ExcessHet=3.0103;FS=0.000;MLEAC=2;MLEAF=1.00;MQ=44.00;MQRankSum=0.000;QD=25.30;ReadPosRankSum=-0.595;SOR=0.846	GT:AD:DP:GQ:PL	1/1:1,41:42:99:1091,116,0
2L	15060877	2L_15060877_SNP	C	G	1038.77	.	AC=2;AF=1.00;AN=2;DB;DP=41;ExcessHet=3.0103;FS=0.000;MLEAC=2;MLEAF=1.00;MQ=43.58;QD=25.34;SOR=1.206	GT:AD:DP:GQ:PL	1/1:0,41:41:99:1067,122,0
2L	15061007	2L_15061007_SNP	G	T	1377.77	.	AC=2;AF=1.00;AN=2;DB;DP=52;ExcessHet=3.0103;FS=0.000;MLEAC=2;MLEAF=1.00;MQ=43.89;QD=27.56;SOR=1.051	GT:AD:DP:GQ:PL	1/1:0,50:50:99:1406,150,0
2L	15061091	.	GGCTCCAAAACCAAGCGTT	G	1762.73	.	AC=2;AF=1.00;AN=2;DP=42;ExcessHet=3.0103;FS=0.000;MLEAC=2;MLEAF=1.00;MQ=43.45;QD=31.25;SOR=1.151	GT:AD:DP:GQ:PL	1/1:0,40:40:99:1800,121,0
2L	15061520	2L_15061520_SNP	A	T	1490.77	.	AC=2;AF=1.00;AN=2;BaseQRankSum=1.174;ClippingRankSum=0.000;DB;DP=58;ExcessHet=3.0103;FS=3.485;MLEAC=2;MLEAF=1.00;MQ=43.97;MQRankSum=0.000;QD=25.70;ReadPosRankSum=-0.694;SOR=0.621	GT:AD:DP:GQ:PL	1/1:1,57:58:99:1519,148,0
2L	15061662	2L_15061662_SNP	A	C	1656.77	.	AC=2;AF=1.00;AN=2;BaseQRankSum=-1.693;ClippingRankSum=0.000;DB;DP=64;ExcessHet=3.0103;FS=0.000;MLEAC=2;MLEAF=1.00;MQ=43.74;MQRankSum=4.656;QD=25.89;ReadPosRankSum=2.014;SOR=0.495	GT:AD:DP:GQ:PL	1/1:1,63:64:99:1685,158,0
2L	15061811	2L_15061811_DEL	AT	A	2393.73	.	AC=2;AF=1.00;AN=2;DB;DP=57;ExcessHet=3.0103;FS=0.000;MLEAC=2;MLEAF=1.00;MQ=42.40;QD=27.41;SOR=0.729	GT:AD:DP:GQ:PL	1/1:0,55:55:99:2431,166,0
2L	15061816	.	ATTAGTT	A	2438.73	.	AC=2;AF=1.00;AN=2;DP=54;ExcessHet=3.0103;FS=0.000;MLEAC=2;MLEAF=1.00;MQ=42.44;QD=32.05;SOR=0.767	GT:AD:DP:GQ:PL	1/1:0,54:54:99:2476,169,0
2L	15061847	2L_15061847_SNP	A	T	1175.77	.	AC=2;AF=1.00;AN=2;DB;DP=44;ExcessHet=3.0103;FS=0.000;MLEAC=2;MLEAF=1.00;MQ=42.08;QD=26.72;SOR=1.230	GT:AD:DP:GQ:PL	1/1:0,44:44:99:1204,132,0
2L	15061873	2L_15061873_SNP	T	C	1395.77	.	AC=2;AF=1.00;AN=2;DB;DP=52;ExcessHet=3.0103;FS=0.000;MLEAC=2;MLEAF=1.00;MQ=42.12;QD=26.84;SOR=1.609	GT:AD:DP:GQ:PL	1/1:0,52:52:99:1424,156,0
2L	15061888	2L_15061888_SNP	C	G	1341.77	.	AC=2;AF=1.00;AN=2;DB;DP=51;ExcessHet=3.0103;FS=0.000;MLEAC=2;MLEAF=1.00;MQ=42.43;QD=26.31;SOR=1.702	GT:AD:DP:GQ:PL	1/1:0,51:51:99:1370,153,0
2L	15061903	.	C	G	1174.77	.	AC=2;AF=1.00;AN=2;DP=43;ExcessHet=3.0103;FS=0.000;MLEAC=2;MLEAF=1.00;MQ=41.88;QD=27.32;SOR=1.954	GT:AD:DP:GQ:PL	1/1:0,43:43:99:1203,129,0
2L	15062106	2L_15062106_SNP	C	A	811.77	.	AC=2;AF=1.00;AN=2;DB;DP=22;ExcessHet=3.0103;FS=0.000;MLEAC=2;MLEAF=1.00;MQ=36.15;QD=30.62;SOR=1.508	GT:AD:DP:GQ:PL	1/1:0,21:21:63:840,63,0
2L	15062123	2L_15062123_SNP	A	T	858.77	.	AC=2;AF=1.00;AN=2;DB;DP=22;ExcessHet=3.0103;FS=0.000;MLEAC=2;MLEAF=1.00;MQ=37.43;QD=30.36;SOR=1.085	GT:AD:DP:GQ:PL	1/1:0,22:22:66:887,66,0
2L	15062380	.	T	TA	795.73	.	AC=2;AF=1.00;AN=2;DP=42;ExcessHet=3.0103;FS=0.000;MLEAC=2;MLEAF=1.00;MQ=42.47;QD=21.51;SOR=3.086	GT:AD:DP:GQ:PL	1/1:0,37:37:99:833,110,0
2L	15062461	2L_15062461_SNP	G	A	1348.77	.	AC=2;AF=1.00;AN=2;DB;DP=52;ExcessHet=3.0103;FS=0.000;MLEAC=2;MLEAF=1.00;MQ=43.39;QD=25.94;SOR=1.358	GT:AD:DP:GQ:PL	1/1:0,52:52:99:1377,155,0
2L	15062555	.	A	AT	677.73	.	AC=2;AF=1.00;AN=2;BaseQRankSum=-1.368;ClippingRankSum=0.000;DP=51;ExcessHet=3.0103;FS=1.721;MLEAC=2;MLEAF=1.00;MQ=43.62;MQRankSum=-0.684;QD=15.06;ReadPosRankSum=0.432;SOR=0.368	GT:AD:DP:GQ:PL	1/1:6,39:45:37:715,37,0
2L	15062892	.	T	A	1860.77	.	AC=2;AF=1.00;AN=2;DP=71;ExcessHet=3.0103;FS=0.000;MLEAC=2;MLEAF=1.00;MQ=43.94;QD=26.21;SOR=0.721	GT:AD:DP:GQ:PL	1/1:0,71:71:99:1889,211,0
2L	15063461	2L_15063461_SNP	T	G	1809.77	.	AC=2;AF=1.00;AN=2;DB;DP=67;ExcessHet=3.0103;FS=0.000;MLEAC=2;MLEAF=1.00;MQ=43.93;QD=27.01;SOR=0.723	GT:AD:DP:GQ:PL	1/1:0,67:67:99:1838,200,0
2L	15063536	2L_15063536_SNP	C	T	1769.77	.	AC=2;AF=1.00;AN=2;DB;DP=66;ExcessHet=3.0103;FS=0.000;MLEAC=2;MLEAF=1.00;MQ=43.93;QD=26.81;SOR=1.196	GT:AD:DP:GQ:PL	1/1:0,66:66:99:1798,197,0
2L	15063621	2L_15063621_SNP	C	A	2881.77	.	AC=2;AF=1.00;AN=2;DB;DP=69;ExcessHet=3.0103;FS=0.000;MLEAC=2;MLEAF=1.00;MQ=43.94;QD=29.15;SOR=1.131	GT:AD:DP:GQ:PL	1/1:0,69:69:99:2910,208,0
2L	15063645	2L_15063645_SNP	G	A	2932.77	.	AC=2;AF=1.00;AN=2;DB;DP=70;ExcessHet=3.0103;FS=0.000;MLEAC=2;MLEAF=1.00;MQ=43.89;QD=31.79;SOR=1.085	GT:AD:DP:GQ:PL	1/1:0,70:70:99:2961,214,0
2L	15063984	.	G	GA	1669.73	.	AC=2;AF=1.00;AN=2;DP=75;ExcessHet=3.0103;FS=0.000;MLEAC=2;MLEAF=1.00;MQ=43.80;QD=22.87;SOR=0.898	GT:AD:DP:GQ:PL	1/1:0,73:73:99:1707,218,0
2L	15064034	2L_15064034_SNP	G	A	1762.77	.	AC=2;AF=1.00;AN=2;DB;DP=67;ExcessHet=3.0103;FS=0.000;MLEAC=2;MLEAF=1.00;MQ=43.80;QD=26.71;SOR=0.886	GT:AD:DP:GQ:PL	1/1:0,66:66:99:1791,197,0
2L	15064204	.	G	GTTT	2195.73	.	AC=2;AF=1.00;AN=2;DP=54;ExcessHet=3.0103;FS=0.000;MLEAC=2;MLEAF=1.00;MQ=43.31;QD=33.57;SOR=1.270	GT:AD:DP:GQ:PL	1/1:0,52:52:99:2233,171,0
2L	15064214	.	A	G	2472.77	.	AC=2;AF=1.00;AN=2;DP=52;ExcessHet=3.0103;FS=0.000;MLEAC=2;MLEAF=1.00;MQ=43.36;QD=31.63;SOR=1.244	GT:AD:DP:GQ:PL	1/1:0,52:52:99:2501,180,0
2L	15064254	.	TA	T	1253.73	.	AC=2;AF=1.00;AN=2;DP=43;ExcessHet=3.0103;FS=0.000;MLEAC=2;MLEAF=1.00;MQ=43.84;QD=29.16;SOR=2.147	GT:AD:DP:GQ:PL	1/1:0,43:43:99:1291,129,0
2L	15064375	2L_15064375_SNP	C	T	1342.77	.	AC=2;AF=1.00;AN=2;DB;DP=52;ExcessHet=3.0103;FS=0.000;MLEAC=2;MLEAF=1.00;MQ=43.92;QD=25.82;SOR=1.358	GT:AD:DP:GQ:PL	1/1:0,52:52:99:1371,155,0
2L	15064386	2L_15064386_SNP	A	C	1266.77	.	AC=2;AF=1.00;AN=2;DB;DP=50;ExcessHet=3.0103;FS=0.000;MLEAC=2;MLEAF=1.00;MQ=43.92;QD=25.34;SOR=1.390	GT:AD:DP:GQ:PL	1/1:0,50:50:99:1295,148,0
2L	15064578	2L_15064578_SNP	T	C	1558.77	.	AC=2;AF=1.00;AN=2;DB;DP=38;ExcessHet=3.0103;FS=0.000;MLEAC=2;MLEAF=1.00;MQ=43.67;QD=35.29;SOR=0.798	GT:AD:DP:GQ:PL	1/1:0,38:38:99:1587,117,0
2L	15064597	2L_15064597_SNP	C	G	1533.77	.	AC=2;AF=1.00;AN=2;DB;DP=37;ExcessHet=3.0103;FS=0.000;MLEAC=2;MLEAF=1.00;MQ=43.66;QD=28.10;SOR=1.121	GT:AD:DP:GQ:PL	1/1:0,37:37:99:1562,114,0
2L	15064701	2L_15064701_SNP	C	T	947.77	.	AC=2;AF=1.00;AN=2;DB;DP=36;ExcessHet=3.0103;FS=0.000;MLEAC=2;MLEAF=1.00;MQ=43.95;QD=27.08;SOR=1.675	GT:AD:DP:GQ:PL	1/1:0,35:35:99:976,105,0
2L	15064952	2L_15064952_SNP	C	G	1526.77	.	AC=2;AF=1.00;AN=2;DB;DP=57;ExcessHet=3.0103;FS=0.000;MLEAC=2;MLEAF=1.00;MQ=44.00;QD=26.79;SOR=1.140	GT:AD:DP:GQ:PL	1/1:0,57:57:99:1555,170,0
2L	15064990	2L_15064990_SNP	G	A	1537.77	.	AC=2;AF=1.00;AN=2;DB;DP=58;ExcessHet=3.0103;FS=0.000;MLEAC=2;MLEAF=1.00;MQ=44.00;QD=26.98;SOR=1.140	GT:AD:DP:GQ:PL	1/1:0,57:57:99:1566,170,0
2L	15065123	2L_15065123_SNP	A	C	1397.77	.	AC=2;AF=1.00;AN=2;DB;DP=52;ExcessHet=3.0103;FS=0.000;MLEAC=2;MLEAF=1.00;MQ=43.91;QD=26.88;SOR=0.693	GT:AD:DP:GQ:PL	1/1:0,52:52:99:1426,156,0
2L	15065163	.	TA	T	1207.73	.	AC=2;AF=1.00;AN=2;DP=56;ExcessHet=3.0103;FS=0.000;MLEAC=2;MLEAF=1.00;MQ=43.97;QD=21.96;SOR=0.804	GT:AD:DP:GQ:PL	1/1:0,55:55:99:1245,164,0
2L	15065182	2L_15065182_SNP	T	A	1445.77	.	AC=2;AF=1.00;AN=2;BaseQRankSum=-0.487;ClippingRankSum=0.000;DB;DP=60;ExcessHet=3.0103;FS=3.163;MLEAC=2;MLEAF=1.00;MQ=43.97;MQRankSum=0.000;QD=24.93;ReadPosRankSum=-0.478;SOR=0.389	GT:AD:DP:GQ:PL	1/1:1,57:58:99:1474,145,0
2L	15065275	2L_15065275_SNP	T	C	1892.77	.	AC=2;AF=1.00;AN=2;DB;DP=72;ExcessHet=3.0103;FS=0.000;MLEAC=2;MLEAF=1.00;MQ=44.00;QD=26.66;SOR=1.195	GT:AD:DP:GQ:PL	1/1:0,71:71:99:1921,212,0
2L	15065464	.	TAAA	T	3239.73	.	AC=2;AF=1.00;AN=2;DP=74;ExcessHet=3.0103;FS=0.000;MLEAC=2;MLEAF=1.00;MQ=43.71;QD=26.19;SOR=1.457	GT:AD:DP:GQ:PL	1/1:0,74:74:99:3277,226,0
2L	15065468	.	GA	G	3239.73	.	AC=2;AF=1.00;AN=2;DP=75;ExcessHet=3.0103;FS=0.000;MLEAC=2;MLEAF=1.00;MQ=43.71;QD=26.24;SOR=1.402	GT:AD:DP:GQ:PL	1/1:0,75:75:99:3277,226,0
2L	15065730	.	C	CTCGCATA	2299.73	.	AC=2;AF=1.00;AN=2;DP=51;ExcessHet=3.0103;FS=0.000;MLEAC=2;MLEAF=1.00;MQ=44.00;QD=32.42;SOR=1.112	GT:AD:DP:GQ:PL	1/1:0,49:49:99:2337,156,0
2L	15065740	2L_15065740_SNP	C	G	2285.77	.	AC=2;AF=1.00;AN=2;DB;DP=51;ExcessHet=3.0103;FS=0.000;MLEAC=2;MLEAF=1.00;MQ=44.00;QD=20.01;SOR=1.201	GT:AD:DP:GQ:PL	1/1:0,51:51:99:2314,160,0
2L	15065954	.	CG	C	1510.73	.	AC=2;AF=1.00;AN=2;DP=46;ExcessHet=3.0103;FS=0.000;MLEAC=2;MLEAF=1.00;MQ=43.87;QD=32.84;SOR=0.874	GT:AD:DP:GQ:PL	1/1:0,46:46:99:1548,138,0
2L	15077447	2L_15077447_SNP	C	T	833.77	.	AC=2;AF=1.00;AN=2;DB;DP=30;ExcessHet=3.0103;FS=0.000;MLEAC=2;MLEAF=1.00;MQ=43.93;QD=27.79;SOR=2.019	GT:AD:DP:GQ:PL	1/1:0,30:30:90:862,90,0
2L	15077485	2L_15077485_SNP	A	C	1295.77	.	AC=2;AF=1.00;AN=2;DB;DP=48;ExcessHet=3.0103;FS=0.000;MLEAC=2;MLEAF=1.00;MQ=43.90;QD=27.00;SOR=0.693	GT:AD:DP:GQ:PL	1/1:0,48:48:99:1324,144,0
2L	15077530	2L_15077530_SNP	G	A	1286.77	.	AC=2;AF=1.00;AN=2;DB;DP=48;ExcessHet=3.0103;FS=0.000;MLEAC=2;MLEAF=1.00;MQ=43.94;QD=26.81;SOR=0.963	GT:AD:DP:GQ:PL	1/1:0,48:48:99:1315,143,0
2L	15086706	.	T	C	1557.77	.	AC=2;AF=1.00;AN=2;DP=60;ExcessHet=3.0103;FS=0.000;MLEAC=2;MLEAF=1.00;MQ=43.95;QD=26.40;SOR=0.796	GT:AD:DP:GQ:PL	1/1:0,59:59:99:1586,177,0
2L	15087871	.	T	A	1246.77	.	AC=2;AF=1.00;AN=2;DP=47;ExcessHet=3.0103;FS=0.000;MLEAC=2;MLEAF=1.00;MQ=43.83;QD=26.53;SOR=1.022	GT:AD:DP:GQ:PL	1/1:0,47:47:99:1275,140,0
2L	15090128	2L_15090128_SNP	T	C	1348.77	.	AC=2;AF=1.00;AN=2;BaseQRankSum=-1.721;ClippingRankSum=0.000;DB;DP=54;ExcessHet=3.0103;FS=0.000;MLEAC=2;MLEAF=1.00;MQ=44.00;MQRankSum=0.000;QD=24.98;ReadPosRankSum=2.249;SOR=0.349	GT:AD:DP:GQ:PL	1/1:1,53:54:99:1377,131,0
2L	15090262	.	T	TG	2992.73	.	AC=2;AF=1.00;AN=2;DP=66;ExcessHet=3.0103;FS=0.000;MLEAC=2;MLEAF=1.00;MQ=43.91;QD=34.89;SOR=0.723	GT:AD:DP:GQ:PL	1/1:0,65:65:99:3030,205,0
2L	15090266	.	T	C	3076.77	.	AC=2;AF=1.00;AN=2;DP=68;ExcessHet=3.0103;FS=0.000;MLEAC=2;MLEAF=1.00;MQ=43.88;QD=30.32;SOR=0.752	GT:AD:DP:GQ:PL	1/1:0,68:68:99:3105,208,0
2L	15090268	.	A	T	3210.77	.	AC=2;AF=1.00;AN=2;DP=68;ExcessHet=3.0103;FS=0.000;MLEAC=2;MLEAF=1.00;MQ=43.88;QD=30.48;SOR=0.693	GT:AD:DP:GQ:PL	1/1:0,68:68:99:3239,217,0
2L	15090269	.	A	AGGACT	3201.73	.	AC=2;AF=1.00;AN=2;DP=68;ExcessHet=3.0103;FS=0.000;MLEAC=2;MLEAF=1.00;MQ=43.88;QD=33.79;SOR=0.693	GT:AD:DP:GQ:PL	1/1:0,68:68:99:3239,217,0
2L	15090342	2L_15090342_SNP	A	T	2665.77	.	AC=2;AF=1.00;AN=2;DB;DP=63;ExcessHet=3.0103;FS=0.000;MLEAC=2;MLEAF=1.00;MQ=43.97;QD=25.80;SOR=0.933	GT:AD:DP:GQ:PL	1/1:0,63:63:99:2694,190,0
2L	15090358	2L_15090358_SNP	C	T	2834.77	.	AC=2;AF=1.00;AN=2;DB;DP=63;ExcessHet=3.0103;FS=0.000;MLEAC=2;MLEAF=1.00;MQ=43.97;QD=33.52;SOR=1.092	GT:AD:DP:GQ:PL	1/1:0,63:63:99:2863,193,0
2L	15090365	2L_15090365_SNP	A	G	2761.77	.	AC=2;AF=1.00;AN=2;DB;DP=61;ExcessHet=3.0103;FS=0.000;MLEAC=2;MLEAF=1.00;MQ=43.97;QD=34.63;SOR=1.107	GT:AD:DP:GQ:PL	1/1:0,61:61:99:2790,187,0
2L	15090369	2L_15090369_SNP	T	C	2818.77	.	AC=2;AF=1.00;AN=2;DB;DP=62;ExcessHet=3.0103;FS=0.000;MLEAC=2;MLEAF=1.00;MQ=43.97;QD=33.96;SOR=1.234	GT:AD:DP:GQ:PL	1/1:0,62:62:99:2847,193,0
2L	15090461	.	T	G	1830.77	.	AC=2;AF=1.00;AN=2;DP=69;ExcessHet=3.0103;FS=0.000;MLEAC=2;MLEAF=1.00;MQ=43.77;QD=26.53;SOR=0.781	GT:AD:DP:GQ:PL	1/1:0,69:69:99:1859,207,0
2L	15109608	2L_15109608_SNP	T	C	1345.77	.	AC=2;AF=1.00;AN=2;DB;DP=54;ExcessHet=3.0103;FS=0.000;MLEAC=2;MLEAF=1.00;MQ=44.00;QD=25.88;SOR=0.853	GT:AD:DP:GQ:PL	1/1:0,52:52:99:1374,155,0
2L	15110755	2L_15110755_SNP	T	C	2424.77	.	AC=2;AF=1.00;AN=2;DB;DP=55;ExcessHet=3.0103;FS=0.000;MLEAC=2;MLEAF=1.00;MQ=43.57;QD=30.87;SOR=1.262	GT:AD:DP:GQ:PL	1/1:0,55:55:99:2453,166,0
2L	15110767	2L_15110767_SNP	T	G	2536.77	.	AC=2;AF=1.00;AN=2;DB;DP=57;ExcessHet=3.0103;FS=0.000;MLEAC=2;MLEAF=1.00;MQ=43.55;QD=31.85;SOR=1.238	GT:AD:DP:GQ:PL	1/1:0,57:57:99:2565,172,0
2L	15110777	.	T	G	2626.77	.	AC=2;AF=1.00;AN=2;DP=58;ExcessHet=3.0103;FS=0.000;MLEAC=2;MLEAF=1.00;MQ=43.53;QD=32.50;SOR=1.085	GT:AD:DP:GQ:PL	1/1:0,58:58:99:2655,178,0
2L	15110782	2L_15110782_SNP	C	G	2716.77	.	AC=2;AF=1.00;AN=2;DB;DP=59;ExcessHet=3.0103;FS=0.000;MLEAC=2;MLEAF=1.00;MQ=43.53;QD=28.38;SOR=1.123	GT:AD:DP:GQ:PL	1/1:0,59:59:99:2745,184,0
2L	15110792	2L_15110792_SNP	T	A	2536.77	.	AC=2;AF=1.00;AN=2;DB;DP=56;ExcessHet=3.0103;FS=0.000;MLEAC=2;MLEAF=1.00;MQ=43.51;QD=34.00;SOR=1.412	GT:AD:DP:GQ:PL	1/1:0,56:56:99:2565,172,0
2L	15110798	2L_15110798_SNP	T	A	2581.77	.	AC=2;AF=1.00;AN=2;DB;DP=57;ExcessHet=3.0103;FS=0.000;MLEAC=2;MLEAF=1.00;MQ=43.52;QD=28.66;SOR=1.453	GT:AD:DP:GQ:PL	1/1:0,57:57:99:2610,175,0
2L	15110808	2L_15110808_SNP	G	T	2361.77	.	AC=2;AF=1.00;AN=2;DB;DP=55;ExcessHet=3.0103;FS=0.000;MLEAC=2;MLEAF=1.00;MQ=43.54;QD=24.46;SOR=1.567	GT:AD:DP:GQ:PL	1/1:0,54:54:99:2390,163,0
2L	15110835	2L_15110835_SNP	C	A	2393.77	.	AC=2;AF=1.00;AN=2;DB;DP=55;ExcessHet=3.0103;FS=0.000;MLEAC=2;MLEAF=1.00;MQ=43.50;QD=28.44;SOR=1.445	GT:AD:DP:GQ:PL	1/1:0,54:54:99:2422,163,0
2L	15110836	2L_15110836_SNP	A	T	2393.77	.	AC=2;AF=1.00;AN=2;DB;DP=55;ExcessHet=3.0103;FS=0.000;MLEAC=2;MLEAF=1.00;MQ=43.50;QD=36.74;SOR=1.445	GT:AD:DP:GQ:PL	1/1:0,54:54:99:2422,163,0
2L	15110913	2L_15110913_SNP	T	G	3168.77	.	AC=2;AF=1.00;AN=2;DB;DP=74;ExcessHet=3.0103;FS=0.000;MLEAC=2;MLEAF=1.00;MQ=43.63;QD=29.94;SOR=0.836	GT:AD:DP:GQ:PL	1/1:0,73:73:99:3197,223,0
2L	15110931	2L_15110931_SNP	G	A	3193.77	.	AC=2;AF=1.00;AN=2;DB;DP=72;ExcessHet=3.0103;FS=0.000;MLEAC=2;MLEAF=1.00;MQ=43.67;QD=32.16;SOR=0.840	GT:AD:DP:GQ:PL	1/1:0,71:71:99:3222,217,0
2L	15110948	2L_15110948_SNP	G	A	3256.77	.	AC=2;AF=1.00;AN=2;DB;DP=72;ExcessHet=3.0103;FS=0.000;MLEAC=2;MLEAF=1.00;MQ=43.67;QD=31.06;SOR=0.904	GT:AD:DP:GQ:PL	1/1:0,71:71:99:3285,220,0
2L	15110955	2L_15110955_SNP	T	G	3166.77	.	AC=2;AF=1.00;AN=2;DB;DP=72;ExcessHet=3.0103;FS=0.000;MLEAC=2;MLEAF=1.00;MQ=43.67;QD=27.64;SOR=0.904	GT:AD:DP:GQ:PL	1/1:0,71:71:99:3195,214,0
2L	15110975	2L_15110975_SNP	A	T	3166.77	.	AC=2;AF=1.00;AN=2;DB;DP=70;ExcessHet=3.0103;FS=0.000;MLEAC=2;MLEAF=1.00;MQ=43.72;QD=23.81;SOR=0.722	GT:AD:DP:GQ:PL	1/1:0,69:69:99:3195,214,0
2L	15110998	2L_15110998_SNP	C	T	2752.77	.	AC=2;AF=1.00;AN=2;DB;DP=62;ExcessHet=3.0103;FS=0.000;MLEAC=2;MLEAF=1.00;MQ=43.72;QD=33.17;SOR=0.826	GT:AD:DP:GQ:PL	1/1:0,62:62:99:2781,187,0
2L	15111014	2L_15111014_SNP	T	G	2459.77	.	AC=2;AF=1.00;AN=2;DB;DP=55;ExcessHet=3.0103;FS=0.000;MLEAC=2;MLEAF=1.00;MQ=43.75;QD=33.04;SOR=0.884	GT:AD:DP:GQ:PL	1/1:0,55:55:99:2488,169,0
2L	15115664	.	A	G	1637.77	.	AC=2;AF=1.00;AN=2;DP=60;ExcessHet=3.0103;FS=0.000;MLEAC=2;MLEAF=1.00;MQ=43.88;QD=27.30;SOR=0.986	GT:AD:DP:GQ:PL	1/1:0,60:60:99:1666,180,0
2L	15119177	.	C	CA	769.73	.	AC=2;AF=1.00;AN=2;BaseQRankSum=0.834;ClippingRankSum=0.000;DP=45;ExcessHet=3.0103;FS=7.503;MLEAC=2;MLEAF=1.00;MQ=44.20;MQRankSum=-0.112;QD=18.33;ReadPosRankSum=-1.005;SOR=0.821	GT:AD:DP:GQ:PL	1/1:2,40:42:88:807,88,0
2L	15119755	2L_15119755_SNP	C	T	1838.77	.	AC=2;AF=1.00;AN=2;DB;DP=67;ExcessHet=3.0103;FS=0.000;MLEAC=2;MLEAF=1.00;MQ=43.87;QD=27.44;SOR=0.723	GT:AD:DP:GQ:PL	1/1:0,67:67:99:1867,201,0
2L	15119801	2L_15119801_SNP	C	A	1509.77	.	AC=2;AF=1.00;AN=2;DB;DP=58;ExcessHet=3.0103;FS=0.000;MLEAC=2;MLEAF=1.00;MQ=43.81;QD=26.03;SOR=0.762	GT:AD:DP:GQ:PL	1/1:0,58:58:99:1538,173,0
2L	15119913	2L_15119913_SNP	A	C	1220.77	.	AC=2;AF=1.00;AN=2;DB;DP=47;ExcessHet=3.0103;FS=0.000;MLEAC=2;MLEAF=1.00;MQ=43.83;QD=25.97;SOR=1.022	GT:AD:DP:GQ:PL	1/1:0,47:47:99:1249,140,0
2L	15120041	2L_15120041_SNP	A	G	1141.77	.	AC=2;AF=1.00;AN=2;DB;DP=47;ExcessHet=3.0103;FS=0.000;MLEAC=2;MLEAF=1.00;MQ=43.14;QD=24.29;SOR=0.823	GT:AD:DP:GQ:PL	1/1:0,47:47:99:1170,138,0
2L	15120056	2L_15120056_SNP	T	C	1883.77	.	AC=2;AF=1.00;AN=2;DB;DP=46;ExcessHet=3.0103;FS=0.000;MLEAC=2;MLEAF=1.00;MQ=42.92;QD=30.83;SOR=0.693	GT:AD:DP:GQ:PL	1/1:0,46:46:99:1912,138,0
2L	15120065	2L_15120065_SNP	A	T	1862.77	.	AC=2;AF=1.00;AN=2;DB;DP=43;ExcessHet=3.0103;FS=0.000;MLEAC=2;MLEAF=1.00;MQ=42.49;QD=29.00;SOR=0.739	GT:AD:DP:GQ:PL	1/1:0,43:43:99:1891,132,0
2L	15120132	.	A	AGCAGCAGCAGCAGCC	1645.73	.	AC=2;AF=1.00;AN=2;DP=33;ExcessHet=3.0103;FS=0.000;MLEAC=2;MLEAF=1.00;MQ=41.28;QD=33.24;SOR=0.752	GT:AD:DP:GQ:PL	1/1:0,33:33:99:1683,114,0
2L	15120308	.	AACGACGACGACG	A	1749.73	.	AC=2;AF=1.00;AN=2;DP=43;ExcessHet=3.0103;FS=0.000;MLEAC=2;MLEAF=1.00;MQ=42.53;QD=30.39;SOR=0.902	GT:AD:DP:GQ:PL	1/1:0,40:40:99:1787,121,0
2L	15120385	.	TCC	T	1582.73	.	AC=2;AF=1.00;AN=2;DP=36;ExcessHet=3.0103;FS=0.000;MLEAC=2;MLEAF=1.00;MQ=41.47;QD=27.10;SOR=0.804	GT:AD:DP:GQ:PL	1/1:0,36:36:99:1620,108,0
2L	15120389	.	TACC	T	1648.73	.	AC=2;AF=1.00;AN=2;DP=36;ExcessHet=3.0103;FS=0.000;MLEAC=2;MLEAF=1.00;MQ=41.47;QD=30.11;SOR=0.804	GT:AD:DP:GQ:PL	1/1:0,36:36:99:1686,114,0
2L	15120392	.	C	CGG	1648.73	.	AC=2;AF=1.00;AN=2;DP=36;ExcessHet=3.0103;FS=0.000;MLEAC=2;MLEAF=1.00;MQ=41.47;QD=29.15;SOR=0.804	GT:AD:DP:GQ:PL	1/1:0,36:36:99:1686,114,0
2L	15120404	.	G	GC	1566.73	.	AC=2;AF=1.00;AN=2;DP=37;ExcessHet=3.0103;FS=0.000;MLEAC=2;MLEAF=1.00;MQ=40.98;QD=30.33;SOR=1.270	GT:AD:DP:GQ:PL	1/1:0,37:37:99:1604,111,0
2L	15120430	.	A	AGCCGGGAGACATAGG	1694.73	.	AC=2;AF=1.00;AN=2;DP=36;ExcessHet=3.0103;FS=0.000;MLEAC=2;MLEAF=1.00;MQ=41.01;QD=28.94;SOR=1.308	GT:AD:DP:GQ:PL	1/1:0,35:35:99:1732,117,0
2L	15120712	.	AG	A	905.73	.	AC=2;AF=1.00;AN=2;DP=45;ExcessHet=3.0103;FS=0.000;MLEAC=2;MLEAF=1.00;MQ=43.63;QD=23.84;SOR=1.040	GT:AD:DP:GQ:PL	1/1:0,38:38:99:943,114,0
2L	15121034	.	G	GT	1412.73	.	AC=2;AF=1.00;AN=2;DP=49;ExcessHet=3.0103;FS=0.000;MLEAC=2;MLEAF=1.00;MQ=42.71;QD=29.43;SOR=0.963	GT:AD:DP:GQ:PL	1/1:0,48:48:99:1450,143,0
2L	15121063	.	G	GGAAAGCAGAAAAGCCCAAGAACTACTGCAAC	2149.73	.	AC=2;AF=1.00;AN=2;DP=45;ExcessHet=3.0103;FS=0.000;MLEAC=2;MLEAF=1.00;MQ=42.60;QD=30.79;SOR=0.990	GT:AD:DP:GQ:PL	1/1:0,44:44:99:2187,147,0
2L	15121599	2L_15121599_SNP	T	A	1262.77	.	AC=2;AF=1.00;AN=2;DB;DP=49;ExcessHet=3.0103;FS=0.000;MLEAC=2;MLEAF=1.00;MQ=43.72;QD=25.77;SOR=0.909	GT:AD:DP:GQ:PL	1/1:0,49:49:99:1291,145,0
2L	15121647	.	CA	C	1592.73	.	AC=2;AF=1.00;AN=2;DP=48;ExcessHet=3.0103;FS=0.000;MLEAC=2;MLEAF=1.00;MQ=43.10;QD=33.18;SOR=0.776	GT:AD:DP:GQ:PL	1/1:0,48:48:99:1630,144,0
2L	15121702	.	T	TTCGCTTCGCCTTCACTCATCTGTTTTTCCCTTTTTTTCCC	2012.73	.	AC=2;AF=1.00;AN=2;DP=35;ExcessHet=3.0103;FS=0.000;MLEAC=2;MLEAF=1.00;MQ=42.47;QD=31.65;SOR=0.693	GT:AD:DP:GQ:PL	1/1:0,34:34:99:2050,137,0
2L	15122041	.	GGTT	G	1742.73	.	AC=2;AF=1.00;AN=2;BaseQRankSum=-1.108;ClippingRankSum=0.000;DP=47;ExcessHet=3.0103;FS=0.000;MLEAC=2;MLEAF=1.00;MQ=43.85;MQRankSum=-0.198;QD=27.22;ReadPosRankSum=1.265;SOR=0.387	GT:AD:DP:GQ:PL	1/1:1,45:46:99:1780,129,0
2L	15122255	2L_15122255_SNP	C	G	1253.77	.	AC=2;AF=1.00;AN=2;DB;DP=49;ExcessHet=3.0103;FS=0.000;MLEAC=2;MLEAF=1.00;MQ=43.96;QD=26.68;SOR=1.022	GT:AD:DP:GQ:PL	1/1:0,47:47:99:1282,141,0
2L	15122628	.	ATC	A	1836.73	.	AC=2;AF=1.00;AN=2;DP=45;ExcessHet=3.0103;FS=0.000;MLEAC=2;MLEAF=1.00;MQ=43.30;QD=32.20;SOR=1.055	GT:AD:DP:GQ:PL	1/1:0,43:43:99:1874,130,0
2L	15122632	.	ATATG	A	1836.73	.	AC=2;AF=1.00;AN=2;DP=43;ExcessHet=3.0103;FS=0.000;MLEAC=2;MLEAF=1.00;MQ=43.27;QD=27.92;SOR=1.055	GT:AD:DP:GQ:PL	1/1:0,43:43:99:1874,130,0
2L	15122685	.	AC	A	1240.73	.	AC=2;AF=1.00;AN=2;DP=49;ExcessHet=3.0103;FS=0.000;MLEAC=2;MLEAF=1.00;MQ=43.26;QD=26.40;SOR=1.251	GT:AD:DP:GQ:PL	1/1:0,47:47:99:1278,141,0
2L	15122763	2L_15122763_SNP	T	A	2531.77	.	AC=2;AF=1.00;AN=2;DB;DP=56;ExcessHet=3.0103;FS=0.000;MLEAC=2;MLEAF=1.00;MQ=42.00;QD=31.85;SOR=0.765	GT:AD:DP:GQ:PL	1/1:0,56:56:99:2560,175,0
2L	15122774	2L_15122774_SNP	T	G	2671.77	.	AC=2;AF=1.00;AN=2;DB;DP=59;ExcessHet=3.0103;FS=0.000;MLEAC=2;MLEAF=1.00;MQ=41.69;QD=29.82;SOR=0.871	GT:AD:DP:GQ:PL	1/1:0,59:59:99:2700,181,0
2L	15122775	2L_15122775_SNP	G	A	2671.77	.	AC=2;AF=1.00;AN=2;DB;DP=57;ExcessHet=3.0103;FS=0.000;MLEAC=2;MLEAF=1.00;MQ=41.64;QD=27.71;SOR=0.877	GT:AD:DP:GQ:PL	1/1:0,57:57:99:2700,181,0
2L	15122789	2L_15122789_SNP	T	C	2536.77	.	AC=2;AF=1.00;AN=2;DB;DP=56;ExcessHet=3.0103;FS=0.000;MLEAC=2;MLEAF=1.00;MQ=41.49;QD=32.38;SOR=1.009	GT:AD:DP:GQ:PL	1/1:0,56:56:99:2565,172,0
2L	15122791	2L_15122791_SNP	T	A	2491.77	.	AC=2;AF=1.00;AN=2;DB;DP=56;ExcessHet=3.0103;FS=0.000;MLEAC=2;MLEAF=1.00;MQ=41.49;QD=26.91;SOR=1.009	GT:AD:DP:GQ:PL	1/1:0,56:56:99:2520,169,0
2L	15122827	.	CAATTTAACGAAATGATATGCTGCAACG	C	2213.73	.	AC=2;AF=1.00;AN=2;DP=52;ExcessHet=3.0103;FS=0.000;MLEAC=2;MLEAF=1.00;MQ=41.45;QD=33.41;SOR=1.270	GT:AD:DP:GQ:PL	1/1:0,50:50:99:2251,151,0
2L	15122889	2L_15122889_SNP	G	A	1524.77	.	AC=2;AF=1.00;AN=2;DB;DP=56;ExcessHet=3.0103;FS=0.000;MLEAC=2;MLEAF=1.00;MQ=41.17;QD=27.23;SOR=1.528	GT:AD:DP:GQ:PL	1/1:0,56:56:99:1553,168,0
2L	15122917	.	CG	C	1642.73	.	AC=2;AF=1.00;AN=2;DP=53;ExcessHet=3.0103;FS=0.000;MLEAC=2;MLEAF=1.00;MQ=41.37;QD=30.99;SOR=1.402	GT:AD:DP:GQ:PL	1/1:0,53:53:99:1680,159,0
2L	15122979	.	C	CA	2887.73	.	AC=2;AF=1.00;AN=2;DP=64;ExcessHet=3.0103;FS=0.000;MLEAC=2;MLEAF=1.00;MQ=41.66;QD=29.87;SOR=1.092	GT:AD:DP:GQ:PL	1/1:0,63:63:99:2925,196,0
2L	15122980	.	T	TGATCA	2887.73	.	AC=2;AF=1.00;AN=2;DP=64;ExcessHet=3.0103;FS=0.000;MLEAC=2;MLEAF=1.00;MQ=41.66;QD=23.23;SOR=1.044	GT:AD:DP:GQ:PL	1/1:0,64:64:99:2925,196,0
2L	15122986	2L_15122986_SNP	T	A	2896.77	.	AC=2;AF=1.00;AN=2;DB;DP=64;ExcessHet=3.0103;FS=0.000;MLEAC=2;MLEAF=1.00;MQ=41.61;QD=25.66;SOR=0.966	GT:AD:DP:GQ:PL	1/1:0,64:64:99:2925,196,0
2L	15122989	2L_15122989_SNP	C	T	2896.77	.	AC=2;AF=1.00;AN=2;DB;DP=65;ExcessHet=3.0103;FS=0.000;MLEAC=2;MLEAF=1.00;MQ=41.60;QD=30.97;SOR=0.925	GT:AD:DP:GQ:PL	1/1:0,65:65:99:2925,196,0
2L	15122995	2L_15122995_SNP	A	G	2835.77	.	AC=2;AF=1.00;AN=2;DB;DP=63;ExcessHet=3.0103;FS=0.000;MLEAC=2;MLEAF=1.00;MQ=41.51;QD=32.89;SOR=0.790	GT:AD:DP:GQ:PL	1/1:0,63:63:99:2864,193,0
2L	15123011	2L_15123011_SNP	A	G	2874.77	.	AC=2;AF=1.00;AN=2;DB;DP=64;ExcessHet=3.0103;FS=0.000;MLEAC=2;MLEAF=1.00;MQ=41.64;QD=28.21;SOR=0.693	GT:AD:DP:GQ:PL	1/1:0,64:64:99:2903,199,0
2L	15123017	.	CT	C	2797.73	.	AC=2;AF=1.00;AN=2;DP=64;ExcessHet=3.0103;FS=0.000;MLEAC=2;MLEAF=1.00;MQ=41.72;QD=26.24;SOR=0.756	GT:AD:DP:GQ:PL	1/1:0,64:64:99:2835,193,0
2L	15123090	2L_15123090_SNP	G	A	1479.77	.	AC=2;AF=1.00;AN=2;DB;DP=54;ExcessHet=3.0103;FS=0.000;MLEAC=2;MLEAF=1.00;MQ=42.46;QD=27.40;SOR=0.931	GT:AD:DP:GQ:PL	1/1:0,54:54:99:1508,162,0
2L	15123099	.	TA	T	1096.73	.	AC=2;AF=1.00;AN=2;DP=52;ExcessHet=3.0103;FS=0.000;MLEAC=2;MLEAF=1.00;MQ=42.59;QD=21.93;SOR=1.051	GT:AD:DP:GQ:PL	1/1:0,50:50:99:1134,149,0
2L	15123164	.	CA	C	2191.73	.	AC=2;AF=1.00;AN=2;DP=51;ExcessHet=3.0103;FS=0.000;MLEAC=2;MLEAF=1.00;MQ=42.97;QD=32.47;SOR=1.225	GT:AD:DP:GQ:PL	1/1:0,49:49:99:2229,151,0
2L	15123170	2L_15123170_SNP	C	A	2200.77	.	AC=2;AF=1.00;AN=2;DB;DP=50;ExcessHet=3.0103;FS=0.000;MLEAC=2;MLEAF=1.00;MQ=42.95;QD=31.60;SOR=1.270	GT:AD:DP:GQ:PL	1/1:0,50:50:99:2229,151,0
2L	15123210	2L_15123210_SNP	G	A	1161.77	.	AC=2;AF=1.00;AN=2;DB;DP=45;ExcessHet=3.0103;FS=0.000;MLEAC=2;MLEAF=1.00;MQ=43.12;QD=26.40;SOR=0.990	GT:AD:DP:GQ:PL	1/1:0,44:44:99:1190,131,0
2L	15123329	2L_15123329_SNP	A	T	1269.77	.	AC=2;AF=1.00;AN=2;BaseQRankSum=1.788;ClippingRankSum=0.000;DB;DP=54;ExcessHet=3.0103;FS=3.096;MLEAC=2;MLEAF=1.00;MQ=43.89;MQRankSum=-0.167;QD=24.90;ReadPosRankSum=-0.441;SOR=0.348	GT:AD:DP:GQ:PL	1/1:1,50:51:99:1298,142,0
2L	15123458	2L_15123458_SNP	C	T	1474.77	.	AC=2;AF=1.00;AN=2;BaseQRankSum=1.739;ClippingRankSum=0.000;DB;DP=59;ExcessHet=3.0103;FS=3.729;MLEAC=2;MLEAF=1.00;MQ=43.88;MQRankSum=0.000;QD=25.00;ReadPosRankSum=1.873;SOR=0.793	GT:AD:DP:GQ:PL	1/1:1,58:59:99:1503,165,0
2L	15123512	2L_15123512_SNP	G	A	1452.77	.	AC=2;AF=1.00;AN=2;DB;DP=56;ExcessHet=3.0103;FS=0.000;MLEAC=2;MLEAF=1.00;MQ=44.00;QD=25.94;SOR=1.009	GT:AD:DP:GQ:PL	1/1:0,56:56:99:1481,166,0
2L	15123712	.	CAAAAAA	C	2376.73	.	AC=2;AF=1.00;AN=2;DP=58;ExcessHet=3.0103;FS=0.000;MLEAC=2;MLEAF=1.00;MQ=43.86;QD=25.71;SOR=1.220	GT:AD:DP:GQ:PL	1/1:0,54:54:99:2414,163,0
2L	15123725	.	A	C	2411.77	.	AC=2;AF=1.00;AN=2;DP=55;ExcessHet=3.0103;FS=0.000;MLEAC=2;MLEAF=1.00;MQ=43.86;QD=29.32;SOR=1.159	GT:AD:DP:GQ:PL	1/1:0,55:55:99:2440,166,0
2L	15124049	.	C	CAAAAA	1489.73	.	AC=2;AF=1.00;AN=2;DP=41;ExcessHet=3.0103;FS=0.000;MLEAC=2;MLEAF=1.00;MQ=43.90;QD=28.32;SOR=1.445	GT:AD:DP:GQ:PL	1/1:2,35:37:99:1527,112,0
2L	15124397	2L_15124397_SNP	T	C	1619.77	.	AC=2;AF=1.00;AN=2;DB;DP=63;ExcessHet=3.0103;FS=0.000;MLEAC=2;MLEAF=1.00;MQ=43.97;QD=26.13;SOR=0.693	GT:AD:DP:GQ:PL	1/1:0,62:62:99:1648,185,0
2L	15124532	2L_15124532_SNP	C	A	1823.77	.	AC=2;AF=1.00;AN=2;DB;DP=68;ExcessHet=3.0103;FS=0.000;MLEAC=2;MLEAF=1.00;MQ=43.87;QD=26.82;SOR=0.814	GT:AD:DP:GQ:PL	1/1:0,68:68:99:1852,204,0
2L	15124552	2L_15124552_SNP	T	A	1842.77	.	AC=2;AF=1.00;AN=2;DB;DP=68;ExcessHet=3.0103;FS=0.000;MLEAC=2;MLEAF=1.00;MQ=43.84;QD=27.10;SOR=0.693	GT:AD:DP:GQ:PL	1/1:0,68:68:99:1871,204,0
2L	15124566	2L_15124566_SNP	C	A	2946.77	.	AC=2;AF=1.00;AN=2;DB;DP=68;ExcessHet=3.0103;FS=0.000;MLEAC=2;MLEAF=1.00;MQ=43.84;QD=28.94;SOR=0.880	GT:AD:DP:GQ:PL	1/1:0,68:68:99:2975,205,0
2L	15124574	.	GCAC	G	2916.73	.	AC=2;AF=1.00;AN=2;DP=64;ExcessHet=3.0103;FS=0.000;MLEAC=2;MLEAF=1.00;MQ=43.83;QD=28.05;SOR=0.966	GT:AD:DP:GQ:PL	1/1:0,64:64:99:2954,199,0
2L	15124578	.	T	TG	2887.73	.	AC=2;AF=1.00;AN=2;DP=64;ExcessHet=3.0103;FS=0.000;MLEAC=2;MLEAF=1.00;MQ=43.83;QD=24.58;SOR=0.966	GT:AD:DP:GQ:PL	1/1:0,64:64:99:2925,196,0
2L	15124585	2L_15124585_SNP	G	A	2896.77	.	AC=2;AF=1.00;AN=2;DB;DP=63;ExcessHet=3.0103;FS=0.000;MLEAC=2;MLEAF=1.00;MQ=43.83;QD=28.76;SOR=0.859	GT:AD:DP:GQ:PL	1/1:0,63:63:99:2925,196,0
2L	15124587	2L_15124587_SNP	T	C	2891.77	.	AC=2;AF=1.00;AN=2;DB;DP=62;ExcessHet=3.0103;FS=0.000;MLEAC=2;MLEAF=1.00;MQ=43.83;QD=33.60;SOR=0.899	GT:AD:DP:GQ:PL	1/1:0,62:62:99:2920,199,0
2L	15124594	2L_15124594_SNP	G	A	2853.77	.	AC=2;AF=1.00;AN=2;DB;DP=66;ExcessHet=3.0103;FS=0.000;MLEAC=2;MLEAF=1.00;MQ=43.87;QD=31.51;SOR=0.886	GT:AD:DP:GQ:PL	1/1:0,66:66:99:2882,199,0
2L	15124615	2L_15124615_SNP	C	T	2639.77	.	AC=2;AF=1.00;AN=2;DB;DP=60;ExcessHet=3.0103;FS=0.000;MLEAC=2;MLEAF=1.00;MQ=43.82;QD=30.96;SOR=0.693	GT:AD:DP:GQ:PL	1/1:0,60:60:99:2668,184,0
2L	15124624	2L_15124624_SNP	T	C	2634.77	.	AC=2;AF=1.00;AN=2;DB;DP=61;ExcessHet=3.0103;FS=0.000;MLEAC=2;MLEAF=1.00;MQ=43.82;QD=27.96;SOR=0.793	GT:AD:DP:GQ:PL	1/1:0,61:61:99:2663,184,0
2L	15124757	2L_15124757_SNP	G	A	1371.77	.	AC=2;AF=1.00;AN=2;DB;DP=52;ExcessHet=3.0103;FS=0.000;MLEAC=2;MLEAF=1.00;MQ=43.96;QD=26.38;SOR=1.036	GT:AD:DP:GQ:PL	1/1:0,52:52:99:1400,155,0
2L	15124876	2L_15124876_SNP	G	C	1272.77	.	AC=2;AF=1.00;AN=2;DB;DP=49;ExcessHet=3.0103;FS=0.000;MLEAC=2;MLEAF=1.00;MQ=43.88;QD=26.52;SOR=1.298	GT:AD:DP:GQ:PL	1/1:0,48:48:99:1301,144,0
2L	15124940	2L_15124940_SNP	C	T	1104.77	.	AC=2;AF=1.00;AN=2;DB;DP=42;ExcessHet=3.0103;FS=0.000;MLEAC=2;MLEAF=1.00;MQ=43.82;QD=26.95;SOR=0.741	GT:AD:DP:GQ:PL	1/1:0,41:41:99:1133,123,0
2L	15125008	2L_15125008_SNP	T	C	1012.77	.	AC=2;AF=1.00;AN=2;DB;DP=41;ExcessHet=3.0103;FS=0.000;MLEAC=2;MLEAF=1.00;MQ=43.61;QD=26.65;SOR=0.914	GT:AD:DP:GQ:PL	1/1:0,38:38:99:1041,114,0
2L	15125112	2L_15125112_SNP	G	A	1292.77	.	AC=2;AF=1.00;AN=2;DB;DP=47;ExcessHet=3.0103;FS=0.000;MLEAC=2;MLEAF=1.00;MQ=44.00;QD=27.51;SOR=1.132	GT:AD:DP:GQ:PL	1/1:0,47:47:99:1321,141,0
2L	15125163	2L_15125163_SNP	G	A	1411.77	.	AC=2;AF=1.00;AN=2;DB;DP=55;ExcessHet=3.0103;FS=0.000;MLEAC=2;MLEAF=1.00;MQ=44.00;QD=25.67;SOR=1.159	GT:AD:DP:GQ:PL	1/1:0,55:55:99:1440,163,0
2L	15125279	.	GA	G	2201.73	.	AC=2;AF=1.00;AN=2;DP=55;ExcessHet=3.0103;FS=0.000;MLEAC=2;MLEAF=1.00;MQ=44.00;QD=33.38;SOR=0.732	GT:AD:DP:GQ:PL	1/1:0,51:51:99:2239,157,0
2L	15125288	.	A	G	2416.77	.	AC=2;AF=1.00;AN=2;DP=59;ExcessHet=3.0103;FS=0.000;MLEAC=2;MLEAF=1.00;MQ=44.00;QD=27.63;SOR=0.726	GT:AD:DP:GQ:PL	1/1:0,59:59:99:2445,178,0
2L	15125645	.	CT	C	2392.73	.	AC=2;AF=1.00;AN=2;DP=55;ExcessHet=3.0103;FS=0.000;MLEAC=2;MLEAF=1.00;MQ=43.96;QD=30.09;SOR=1.022	GT:AD:DP:GQ:PL	1/1:0,54:54:99:2430,168,0
2L	15125652	2L_15125652_SNP	T	C	2430.77	.	AC=2;AF=1.00;AN=2;DB;DP=57;ExcessHet=3.0103;FS=0.000;MLEAC=2;MLEAF=1.00;MQ=43.97;QD=31.96;SOR=0.960	GT:AD:DP:GQ:PL	1/1:0,57:57:99:2459,171,0
2L	15125850	2L_15125850_SNP	T	C	1433.77	.	AC=2;AF=1.00;AN=2;DB;DP=55;ExcessHet=3.0103;FS=0.000;MLEAC=2;MLEAF=1.00;MQ=44.00;QD=26.55;SOR=0.767	GT:AD:DP:GQ:PL	1/1:0,54:54:99:1462,161,0
2L	15125956	2L_15125956_SNP	A	G	1019.77	.	AC=2;AF=1.00;AN=2;DB;DP=40;ExcessHet=3.0103;FS=0.000;MLEAC=2;MLEAF=1.00;MQ=44.00;QD=25.49;SOR=1.292	GT:AD:DP:GQ:PL	1/1:0,40:40:99:1048,119,0
2L	15125975	.	AC	A	822.73	.	AC=2;AF=1.00;AN=2;DP=39;ExcessHet=3.0103;FS=0.000;MLEAC=2;MLEAF=1.00;MQ=44.00;QD=21.65;SOR=1.040	GT:AD:DP:GQ:PL	1/1:0,38:38:99:860,113,0
2L	15125989	.	A	T	1139.77	.	AC=2;AF=1.00;AN=2;DP=45;ExcessHet=3.0103;FS=0.000;MLEAC=2;MLEAF=1.00;MQ=44.00;QD=25.90;SOR=0.693	GT:AD:DP:GQ:PL	1/1:0,44:44:99:1168,131,0
2L	15126234	2L_15126234_SNP	G	A	1161.77	.	AC=2;AF=1.00;AN=2;DB;DP=45;ExcessHet=3.0103;FS=0.000;MLEAC=2;MLEAF=1.00;MQ=44.00;QD=26.40;SOR=0.990	GT:AD:DP:GQ:PL	1/1:0,44:44:99:1190,131,0
2L	15126391	.	TTTTCG	T	1852.73	.	AC=2;AF=1.00;AN=2;DP=43;ExcessHet=3.0103;FS=0.000;MLEAC=2;MLEAF=1.00;MQ=44.00;QD=29.47;SOR=2.147	GT:AD:DP:GQ:PL	1/1:0,43:43:99:1890,129,0
2L	15126923	2L_15126923_SNP	G	A	1349.77	.	AC=2;AF=1.00;AN=2;DB;DP=51;ExcessHet=3.0103;FS=0.000;MLEAC=2;MLEAF=1.00;MQ=44.00;QD=27.00;SOR=0.693	GT:AD:DP:GQ:PL	1/1:0,50:50:99:1378,150,0
2L	15127967	2L_15127967_SNP	G	A	1212.77	.	AC=2;AF=1.00;AN=2;DB;DP=45;ExcessHet=3.0103;FS=0.000;MLEAC=2;MLEAF=1.00;MQ=44.00;QD=26.95;SOR=0.829	GT:AD:DP:GQ:PL	1/1:0,45:45:99:1241,135,0
2L	15128177	2L_15128177_SNP	A	C	2581.77	.	AC=2;AF=1.00;AN=2;DB;DP=56;ExcessHet=3.0103;FS=0.000;MLEAC=2;MLEAF=1.00;MQ=43.93;QD=33.03;SOR=1.009	GT:AD:DP:GQ:PL	1/1:0,56:56:99:2610,175,0
2L	15128179	2L_15128179_SNP	C	T	2716.77	.	AC=2;AF=1.00;AN=2;DB;DP=58;ExcessHet=3.0103;FS=0.000;MLEAC=2;MLEAF=1.00;MQ=43.93;QD=29.86;SOR=0.997	GT:AD:DP:GQ:PL	1/1:0,58:58:99:2745,184,0
2L	15128182	2L_15128182_SNP	T	A	2716.77	.	AC=2;AF=1.00;AN=2;DB;DP=61;ExcessHet=3.0103;FS=0.000;MLEAC=2;MLEAF=1.00;MQ=43.90;QD=24.82;SOR=0.941	GT:AD:DP:GQ:PL	1/1:0,61:61:99:2745,184,0
2L	15128199	2L_15128199_SNP	A	T	2851.77	.	AC=2;AF=1.00;AN=2;DB;DP=62;ExcessHet=3.0103;FS=0.000;MLEAC=2;MLEAF=1.00;MQ=43.91;QD=26.96;SOR=0.758	GT:AD:DP:GQ:PL	1/1:0,62:62:99:2880,193,0
2L	15128216	2L_15128216_SNP	A	G	2880.77	.	AC=2;AF=1.00;AN=2;DB;DP=62;ExcessHet=3.0103;FS=0.000;MLEAC=2;MLEAF=1.00;MQ=43.94;QD=29.05;SOR=0.758	GT:AD:DP:GQ:PL	1/1:0,62:62:99:2909,196,0
2L	15128227	2L_15128227_SNP	G	A	2756.77	.	AC=2;AF=1.00;AN=2;DB;DP=64;ExcessHet=3.0103;FS=0.000;MLEAC=2;MLEAF=1.00;MQ=43.94;QD=29.08;SOR=0.693	GT:AD:DP:GQ:PL	1/1:0,64:64:99:2785,193,0
2L	15128356	.	A	G	2890.77	.	AC=2;AF=1.00;AN=2;DP=68;ExcessHet=3.0103;FS=0.000;MLEAC=2;MLEAF=1.00;MQ=44.00;QD=33.67;SOR=1.022	GT:AD:DP:GQ:PL	1/1:0,68:68:99:2919,213,0
2L	15128378	2L_15128378_SNP	C	A	2853.77	.	AC=2;AF=1.00;AN=2;DB;DP=69;ExcessHet=3.0103;FS=0.000;MLEAC=2;MLEAF=1.00;MQ=44.00;QD=29.90;SOR=0.910	GT:AD:DP:GQ:PL	1/1:0,69:69:99:2882,208,0
2L	15128766	2L_15128766_SNP	C	T	1733.77	.	AC=2;AF=1.00;AN=2;DB;DP=64;ExcessHet=3.0103;FS=0.000;MLEAC=2;MLEAF=1.00;MQ=43.97;QD=27.09;SOR=0.693	GT:AD:DP:GQ:PL	1/1:0,64:64:99:1762,192,0
2L	15130170	2L_15130170_SNP	T	A	1334.77	.	AC=2;AF=1.00;AN=2;DB;DP=50;ExcessHet=3.0103;FS=0.000;MLEAC=2;MLEAF=1.00;MQ=44.00;QD=26.70;SOR=0.952	GT:AD:DP:GQ:PL	1/1:0,50:50:99:1363,149,0
2L	15130629	2L_15130629_SNP	C	T	1233.77	.	AC=2;AF=1.00;AN=2;DB;DP=45;ExcessHet=3.0103;FS=0.000;MLEAC=2;MLEAF=1.00;MQ=44.00;QD=27.42;SOR=0.829	GT:AD:DP:GQ:PL	1/1:0,45:45:99:1262,135,0
2L	15130871	2L_15130871_SNP	A	G	1710.77	.	AC=2;AF=1.00;AN=2;DB;DP=63;ExcessHet=3.0103;FS=0.000;MLEAC=2;MLEAF=1.00;MQ=44.00;QD=27.16;SOR=0.933	GT:AD:DP:GQ:PL	1/1:0,63:63:99:1739,189,0
2L	15131451	2L_15131451_SNP	T	C	2516.77	.	AC=2;AF=1.00;AN=2;DB;DP=57;ExcessHet=3.0103;FS=0.000;MLEAC=2;MLEAF=1.00;MQ=40.82;QD=30.61;SOR=0.800	GT:AD:DP:GQ:PL	1/1:0,57:57:99:2545,172,0
2L	15131454	2L_15131454_SNP	G	C	2561.77	.	AC=2;AF=1.00;AN=2;DB;DP=56;ExcessHet=3.0103;FS=0.000;MLEAC=2;MLEAF=1.00;MQ=40.85;QD=30.82;SOR=0.841	GT:AD:DP:GQ:PL	1/1:0,56:56:99:2590,175,0
2L	15131455	2L_15131455_SNP	C	T	2561.77	.	AC=2;AF=1.00;AN=2;DB;DP=55;ExcessHet=3.0103;FS=0.000;MLEAC=2;MLEAF=1.00;MQ=40.79;QD=24.86;SOR=0.884	GT:AD:DP:GQ:PL	1/1:0,55:55:99:2590,175,0
2L	15131464	2L_15131464_INS	A	AAACC	2707.73	.	AC=2;AF=1.00;AN=2;DB;DP=56;ExcessHet=3.0103;FS=0.000;MLEAC=2;MLEAF=1.00;MQ=40.78;QD=28.28;SOR=0.765	GT:AD:DP:GQ:PL	1/1:0,56:56:99:2745,184,0
2L	15131467	2L_15131467_DEL	TA	T	2617.73	.	AC=2;AF=1.00;AN=2;DB;DP=58;ExcessHet=3.0103;FS=0.000;MLEAC=2;MLEAF=1.00;MQ=40.98;QD=21.68;SOR=0.836	GT:AD:DP:GQ:PL	1/1:0,58:58:99:2655,178,0
2L	15131475	2L_15131475_SNP	C	A	2446.77	.	AC=2;AF=1.00;AN=2;DB;DP=54;ExcessHet=3.0103;FS=0.000;MLEAC=2;MLEAF=1.00;MQ=41.05;QD=33.99;SOR=0.846	GT:AD:DP:GQ:PL	1/1:0,54:54:99:2475,166,0
2L	15131479	2L_15131479_SNP	C	A	2491.77	.	AC=2;AF=1.00;AN=2;DB;DP=54;ExcessHet=3.0103;FS=0.000;MLEAC=2;MLEAF=1.00;MQ=41.05;QD=30.66;SOR=0.931	GT:AD:DP:GQ:PL	1/1:0,54:54:99:2520,169,0
2L	15131480	2L_15131480_SNP	C	A	2446.77	.	AC=2;AF=1.00;AN=2;DB;DP=54;ExcessHet=3.0103;FS=0.000;MLEAC=2;MLEAF=1.00;MQ=41.05;QD=29.60;SOR=0.931	GT:AD:DP:GQ:PL	1/1:0,54:54:99:2475,166,0
2L	15131486	2L_15131486_SNP	C	G	2401.77	.	AC=2;AF=1.00;AN=2;DB;DP=53;ExcessHet=3.0103;FS=0.000;MLEAC=2;MLEAF=1.00;MQ=40.99;QD=28.48;SOR=0.892	GT:AD:DP:GQ:PL	1/1:0,53:53:99:2430,163,0
2L	15131505	2L_15131505_SNP	A	G	2401.77	.	AC=2;AF=1.00;AN=2;DB;DP=53;ExcessHet=3.0103;FS=0.000;MLEAC=2;MLEAF=1.00;MQ=41.33;QD=36.14;SOR=0.808	GT:AD:DP:GQ:PL	1/1:0,53:53:99:2430,163,0
2L	15131526	.	CAA	C	2212.73	.	AC=2;AF=1.00;AN=2;DP=48;ExcessHet=3.0103;FS=0.000;MLEAC=2;MLEAF=1.00;MQ=42.87;QD=33.25;SOR=0.693	GT:AD:DP:GQ:PL	1/1:0,48:48:99:2250,151,0
2L	15131532	2L_15131532_SNP	A	C	1996.77	.	AC=2;AF=1.00;AN=2;DB;DP=45;ExcessHet=3.0103;FS=0.000;MLEAC=2;MLEAF=1.00;MQ=42.84;QD=29.99;SOR=0.737	GT:AD:DP:GQ:PL	1/1:0,45:45:99:2025,135,0
2L	15131658	2L_15131658_SNP	G	C	2481.77	.	AC=2;AF=1.00;AN=2;DB;DP=56;ExcessHet=3.0103;FS=0.000;MLEAC=2;MLEAF=1.00;MQ=43.68;QD=29.98;SOR=0.841	GT:AD:DP:GQ:PL	1/1:0,56:56:99:2510,169,0
2L	15131659	2L_15131659_SNP	C	A	2481.77	.	AC=2;AF=1.00;AN=2;DB;DP=56;ExcessHet=3.0103;FS=0.000;MLEAC=2;MLEAF=1.00;MQ=43.68;QD=29.99;SOR=0.841	GT:AD:DP:GQ:PL	1/1:0,56:56:99:2510,169,0
2L	15131810	2L_15131810_SNP	G	A	1508.77	.	AC=2;AF=1.00;AN=2;DB;DP=56;ExcessHet=3.0103;FS=0.000;MLEAC=2;MLEAF=1.00;MQ=43.79;QD=26.94;SOR=0.693	GT:AD:DP:GQ:PL	1/1:0,56:56:99:1537,167,0
2L	15131864	2L_15131864_SNP	G	A	1252.77	.	AC=2;AF=1.00;AN=2;DB;DP=49;ExcessHet=3.0103;FS=0.000;MLEAC=2;MLEAF=1.00;MQ=43.76;QD=25.57;SOR=1.112	GT:AD:DP:GQ:PL	1/1:0,49:49:99:1281,145,0
2L	15132082	2L_15132082_SNP	G	A	1560.77	.	AC=2;AF=1.00;AN=2;DB;DP=60;ExcessHet=3.0103;FS=0.000;MLEAC=2;MLEAF=1.00;MQ=43.21;QD=26.45;SOR=0.871	GT:AD:DP:GQ:PL	1/1:0,59:59:99:1589,177,0
2L	15132180	.	A	AATTTATTAAT	3054.73	.	AC=2;AF=1.00;AN=2;DP=69;ExcessHet=3.0103;FS=0.000;MLEAC=2;MLEAF=1.00;MQ=41.89;QD=28.44;SOR=0.880	GT:AD:DP:GQ:PL	1/1:0,68:68:99:3092,208,0
2L	15132192	2L_15132192_SNP	T	A	2743.77	.	AC=2;AF=1.00;AN=2;DB;DP=62;ExcessHet=3.0103;FS=0.000;MLEAC=2;MLEAF=1.00;MQ=41.54;QD=30.60;SOR=0.826	GT:AD:DP:GQ:PL	1/1:0,62:62:99:2772,187,0
2L	15132193	2L_15132193_SNP	A	T	2773.77	.	AC=2;AF=1.00;AN=2;DB;DP=61;ExcessHet=3.0103;FS=0.000;MLEAC=2;MLEAF=1.00;MQ=41.50;QD=32.56;SOR=0.793	GT:AD:DP:GQ:PL	1/1:0,61:61:99:2802,190,0
2L	15132198	2L_15132198_SNP	A	T	2736.77	.	AC=2;AF=1.00;AN=2;DB;DP=62;ExcessHet=3.0103;FS=0.000;MLEAC=2;MLEAF=1.00;MQ=41.47;QD=32.68;SOR=0.758	GT:AD:DP:GQ:PL	1/1:0,62:62:99:2765,187,0
2L	15132210	2L_15132210_SNP	A	G	2829.77	.	AC=2;AF=1.00;AN=2;DB;DP=63;ExcessHet=3.0103;FS=0.000;MLEAC=2;MLEAF=1.00;MQ=41.64;QD=30.02;SOR=0.724	GT:AD:DP:GQ:PL	1/1:0,63:63:99:2858,193,0
2L	15132212	.	ATGT	A	2820.73	.	AC=2;AF=1.00;AN=2;DP=63;ExcessHet=3.0103;FS=0.000;MLEAC=2;MLEAF=1.00;MQ=41.61;QD=35.76;SOR=0.724	GT:AD:DP:GQ:PL	1/1:0,63:63:99:2858,193,0
2L	15132226	.	GA	G	1751.73	.	AC=2;AF=1.00;AN=2;DP=61;ExcessHet=3.0103;FS=0.000;MLEAC=2;MLEAF=1.00;MQ=41.51;QD=30.20;SOR=0.836	GT:AD:DP:GQ:PL	1/1:0,58:58:99:1789,174,0
2L	15132238	2L_15132238_SNP	G	A	2764.77	.	AC=2;AF=1.00;AN=2;DB;DP=61;ExcessHet=3.0103;FS=0.000;MLEAC=2;MLEAF=1.00;MQ=41.73;QD=32.37;SOR=0.865	GT:AD:DP:GQ:PL	1/1:0,61:61:99:2793,190,0
2L	15132244	.	T	A	2739.77	.	AC=2;AF=1.00;AN=2;DP=61;ExcessHet=3.0103;FS=0.000;MLEAC=2;MLEAF=1.00;MQ=41.84;QD=34.63;SOR=0.865	GT:AD:DP:GQ:PL	1/1:0,61:61:99:2768,187,0
2L	15132245	.	A	AT	2730.73	.	AC=2;AF=1.00;AN=2;DP=60;ExcessHet=3.0103;FS=0.000;MLEAC=2;MLEAF=1.00;MQ=41.84;QD=30.06;SOR=0.906	GT:AD:DP:GQ:PL	1/1:0,60:60:99:2768,187,0
2L	15132257	2L_15132257_SNP	A	C	1665.77	.	AC=2;AF=1.00;AN=2;DB;DP=61;ExcessHet=3.0103;FS=0.000;MLEAC=2;MLEAF=1.00;MQ=41.98;QD=27.31;SOR=1.022	GT:AD:DP:GQ:PL	1/1:0,61:61:99:1694,183,0
2L	15132290	.	AATT	A	2919.73	.	AC=2;AF=1.00;AN=2;DP=63;ExcessHet=3.0103;FS=0.000;MLEAC=2;MLEAF=1.00;MQ=42.39;QD=30.14;SOR=0.724	GT:AD:DP:GQ:PL	1/1:0,63:63:99:2957,199,0
2L	15132296	.	T	G	2973.77	.	AC=2;AF=1.00;AN=2;DP=67;ExcessHet=3.0103;FS=0.000;MLEAC=2;MLEAF=1.00;MQ=42.43;QD=22.81;SOR=0.723	GT:AD:DP:GQ:PL	1/1:0,67:67:99:3002,202,0
2L	15132302	2L_15132302_SNP	C	T	2966.77	.	AC=2;AF=1.00;AN=2;DB;DP=66;ExcessHet=3.0103;FS=0.000;MLEAC=2;MLEAF=1.00;MQ=42.49;QD=30.74;SOR=0.693	GT:AD:DP:GQ:PL	1/1:0,66:66:99:2995,202,0
2L	15132532	2L_15132532_SNP	A	T	1484.77	.	AC=2;AF=1.00;AN=2;DB;DP=55;ExcessHet=3.0103;FS=0.000;MLEAC=2;MLEAF=1.00;MQ=43.48;QD=27.00;SOR=1.159	GT:AD:DP:GQ:PL	1/1:0,55:55:99:1513,165,0
2L	15132618	2L_15132618_SNP	A	G	2741.77	.	AC=2;AF=1.00;AN=2;DB;DP=63;ExcessHet=3.0103;FS=0.000;MLEAC=2;MLEAF=1.00;MQ=43.85;QD=29.73;SOR=0.933	GT:AD:DP:GQ:PL	1/1:0,63:63:99:2770,193,0
2L	15132624	2L_15132624_SNP	T	A	2798.77	.	AC=2;AF=1.00;AN=2;DB;DP=66;ExcessHet=3.0103;FS=0.000;MLEAC=2;MLEAF=1.00;MQ=43.82;QD=28.12;SOR=0.886	GT:AD:DP:GQ:PL	1/1:0,66:66:99:2827,199,0
2L	15132657	2L_15132657_SNP	C	T	1947.77	.	AC=2;AF=1.00;AN=2;DB;DP=72;ExcessHet=3.0103;FS=0.000;MLEAC=2;MLEAF=1.00;MQ=43.88;QD=27.05;SOR=0.693	GT:AD:DP:GQ:PL	1/1:0,72:72:99:1976,216,0
2L	15132863	2L_15132863_SNP	G	A	1297.77	.	AC=2;AF=1.00;AN=2;DB;DP=48;ExcessHet=3.0103;FS=0.000;MLEAC=2;MLEAF=1.00;MQ=44.00;QD=27.04;SOR=0.866	GT:AD:DP:GQ:PL	1/1:0,48:48:99:1326,144,0
2L	15133269	2L_15133269_SNP	A	C	1427.77	.	AC=2;AF=1.00;AN=2;DB;DP=53;ExcessHet=3.0103;FS=0.000;MLEAC=2;MLEAF=1.00;MQ=43.72;QD=26.94;SOR=0.808	GT:AD:DP:GQ:PL	1/1:0,53:53:99:1456,159,0
2L	15133299	.	C	CT	1075.73	.	AC=2;AF=1.00;AN=2;BaseQRankSum=-0.354;ClippingRankSum=0.000;DP=56;ExcessHet=3.0103;FS=0.000;MLEAC=2;MLEAF=1.00;MQ=43.74;MQRankSum=-0.102;QD=20.69;ReadPosRankSum=0.520;SOR=0.275	GT:AD:DP:GQ:PL	1/1:1,51:52:99:1113,136,0
2L	15133355	2L_15133355_SNP	A	T	1372.77	.	AC=2;AF=1.00;AN=2;BaseQRankSum=1.758;ClippingRankSum=0.000;DB;DP=52;ExcessHet=3.0103;FS=0.000;MLEAC=2;MLEAF=1.00;MQ=44.00;MQRankSum=0.000;QD=26.40;ReadPosRankSum=0.067;SOR=0.284	GT:AD:DP:GQ:PL	1/1:1,51:52:99:1401,146,0
2L	15133400	2L_15133400_SNP	G	A	1532.77	.	AC=2;AF=1.00;AN=2;DB;DP=56;ExcessHet=3.0103;FS=0.000;MLEAC=2;MLEAF=1.00;MQ=44.00;QD=27.37;SOR=0.922	GT:AD:DP:GQ:PL	1/1:0,56:56:99:1561,168,0
2L	15133441	2L_15133441_SNP	A	G	1474.77	.	AC=2;AF=1.00;AN=2;DB;DP=54;ExcessHet=3.0103;FS=0.000;MLEAC=2;MLEAF=1.00;MQ=44.00;QD=27.31;SOR=1.118	GT:AD:DP:GQ:PL	1/1:0,54:54:99:1503,162,0
2L	15133499	2L_15133499_SNP	G	A	1527.77	.	AC=2;AF=1.00;AN=2;DB;DP=57;ExcessHet=3.0103;FS=0.000;MLEAC=2;MLEAF=1.00;MQ=43.93;QD=26.80;SOR=1.342	GT:AD:DP:GQ:PL	1/1:0,57:57:99:1556,171,0
2L	15133865	2L_15133865_SNP	G	A	1342.77	.	AC=2;AF=1.00;AN=2;DB;DP=49;ExcessHet=3.0103;FS=0.000;MLEAC=2;MLEAF=1.00;MQ=43.67;QD=27.40;SOR=1.007	GT:AD:DP:GQ:PL	1/1:0,49:49:99:1371,147,0
2L	15134078	2L_15134078_SNP	G	C	1108.77	.	AC=2;AF=1.00;AN=2;BaseQRankSum=0.391;ClippingRankSum=0.000;DB;DP=48;ExcessHet=3.0103;FS=0.000;MLEAC=2;MLEAF=1.00;MQ=42.26;MQRankSum=0.586;QD=24.10;ReadPosRankSum=-1.508;SOR=0.280	GT:AD:DP:GQ:PL	1/1:1,45:46:99:1137,110,0
2L	15134128	2L_15134128_SNP	A	C	1666.77	.	AC=2;AF=1.00;AN=2;BaseQRankSum=1.204;ClippingRankSum=0.000;DB;DP=42;ExcessHet=3.0103;FS=0.000;MLEAC=2;MLEAF=1.00;MQ=41.58;MQRankSum=0.000;QD=33.08;ReadPosRankSum=1.041;SOR=0.560	GT:AD:DP:GQ:PL	1/1:1,39:40:70:1695,70,0
2L	15134130	.	A	AT	667.77	.	AC=1;AF=0.500;AN=2;BaseQRankSum=-1.989;ClippingRankSum=0.000;DP=41;ExcessHet=3.0103;FS=1.953;MLEAC=1;MLEAF=0.500;MQ=41.52;MQRankSum=1.205;QD=19.64;ReadPosRankSum=-1.085;SOR=0.286	GT:AD:DP:GQ:PL	0/1:6,28:34:20:705,0,20
2L	15134141	.	G	GTGGT	1845.73	.	AC=2;AF=1.00;AN=2;DP=44;ExcessHet=3.0103;FS=0.000;MLEAC=1;MLEAF=0.500;MQ=41.75;QD=32.13;SOR=1.071	GT:AD:DP:GQ:PL	1/1:0,43:43:94:1829,94,0
2L	15134222	2L_15134222_SNP	T	C	1243.77	.	AC=2;AF=1.00;AN=2;DB;DP=48;ExcessHet=3.0103;FS=0.000;MLEAC=2;MLEAF=1.00;MQ=41.26;QD=25.91;SOR=1.067	GT:AD:DP:GQ:PL	1/1:0,48:48:99:1272,143,0
2L	15134258	2L_15134258_SNP	A	G	2344.77	.	AC=2;AF=1.00;AN=2;DB;DP=52;ExcessHet=3.0103;FS=0.000;MLEAC=2;MLEAF=1.00;MQ=39.81;QD=30.53;SOR=1.244	GT:AD:DP:GQ:PL	1/1:0,52:52:99:2373,160,0
2L	15134261	2L_15134261_SNP	C	A	2401.77	.	AC=2;AF=1.00;AN=2;DB;DP=52;ExcessHet=3.0103;FS=0.000;MLEAC=2;MLEAF=1.00;MQ=39.65;QD=28.58;SOR=1.136	GT:AD:DP:GQ:PL	1/1:0,52:52:99:2430,163,0
2L	15134265	2L_15134265_SNP	G	T	2491.77	.	AC=2;AF=1.00;AN=2;DB;DP=53;ExcessHet=3.0103;FS=0.000;MLEAC=2;MLEAF=1.00;MQ=39.35;QD=28.73;SOR=1.077	GT:AD:DP:GQ:PL	1/1:0,53:53:99:2520,169,0
2L	15134271	2L_15134271_SNP	C	A	2626.77	.	AC=2;AF=1.00;AN=2;DB;DP=58;ExcessHet=3.0103;FS=0.000;MLEAC=2;MLEAF=1.00;MQ=39.07;QD=28.08;SOR=0.914	GT:AD:DP:GQ:PL	1/1:0,58:58:99:2655,178,0
2L	15134280	2L_15134280_SNP	G	T	2671.77	.	AC=2;AF=1.00;AN=2;DB;DP=59;ExcessHet=3.0103;FS=0.000;MLEAC=2;MLEAF=1.00;MQ=38.53;QD=28.06;SOR=1.034	GT:AD:DP:GQ:PL	1/1:0,59:59:99:2700,181,0
2L	15134301	2L_15134301_SNP	G	A	2671.77	.	AC=2;AF=1.00;AN=2;DB;DP=59;ExcessHet=3.0103;FS=0.000;MLEAC=2;MLEAF=1.00;MQ=37.51;QD=32.31;SOR=0.871	GT:AD:DP:GQ:PL	1/1:0,59:59:99:2700,181,0
2L	15134305	2L_15134305_SNP	A	T	2581.77	.	AC=2;AF=1.00;AN=2;DB;DP=58;ExcessHet=3.0103;FS=0.000;MLEAC=2;MLEAF=1.00;MQ=37.44;QD=29.42;SOR=0.836	GT:AD:DP:GQ:PL	1/1:0,58:58:99:2610,175,0
2L	15134306	.	GA	G	2617.73	.	AC=2;AF=1.00;AN=2;DP=58;ExcessHet=3.0103;FS=0.000;MLEAC=2;MLEAF=1.00;MQ=37.44;QD=29.70;SOR=0.836	GT:AD:DP:GQ:PL	1/1:0,58:58:99:2655,178,0
2L	15134312	2L_15134312_SNP	A	G	2581.77	.	AC=2;AF=1.00;AN=2;DB;DP=57;ExcessHet=3.0103;FS=0.000;MLEAC=2;MLEAF=1.00;MQ=37.32;QD=28.70;SOR=0.800	GT:AD:DP:GQ:PL	1/1:0,57:57:99:2610,175,0
2L	15134318	.	CATTTTAAT	C	2572.73	.	AC=2;AF=1.00;AN=2;DP=55;ExcessHet=3.0103;FS=0.000;MLEAC=2;MLEAF=1.00;MQ=37.03;QD=26.02;SOR=1.061	GT:AD:DP:GQ:PL	1/1:0,55:55:99:2610,175,0
2L	15134330	2L_15134330_SNP	C	G	2536.77	.	AC=2;AF=1.00;AN=2;DB;DP=54;ExcessHet=3.0103;FS=0.000;MLEAC=2;MLEAF=1.00;MQ=36.89;QD=32.66;SOR=1.022	GT:AD:DP:GQ:PL	1/1:0,54:54:99:2565,172,0
2L	15134334	.	C	CA	2482.73	.	AC=2;AF=1.00;AN=2;DP=55;ExcessHet=3.0103;FS=0.000;MLEAC=2;MLEAF=1.00;MQ=36.99;QD=34.51;SOR=1.061	GT:AD:DP:GQ:PL	1/1:0,55:55:99:2520,169,0
2L	15134341	.	T	TATAA	2527.73	.	AC=2;AF=1.00;AN=2;DP=55;ExcessHet=3.0103;FS=0.000;MLEAC=2;MLEAF=1.00;MQ=36.99;QD=29.63;SOR=1.061	GT:AD:DP:GQ:PL	1/1:0,55:55:99:2565,172,0
2L	15134345	.	GCTTT	G	2482.73	.	AC=2;AF=1.00;AN=2;DP=56;ExcessHet=3.0103;FS=0.000;MLEAC=2;MLEAF=1.00;MQ=37.09;QD=27.72;SOR=1.009	GT:AD:DP:GQ:PL	1/1:0,56:56:99:2520,169,0
2L	15134366	.	C	T	2716.77	.	AC=2;AF=1.00;AN=2;DP=60;ExcessHet=3.0103;FS=0.000;MLEAC=2;MLEAF=1.00;MQ=37.78;QD=26.76;SOR=1.071	GT:AD:DP:GQ:PL	1/1:0,60:60:99:2745,184,0
2L	15134372	2L_15134372_SNP	A	T	2671.77	.	AC=2;AF=1.00;AN=2;DB;DP=57;ExcessHet=3.0103;FS=0.000;MLEAC=2;MLEAF=1.00;MQ=37.69;QD=28.89;SOR=1.140	GT:AD:DP:GQ:PL	1/1:0,57:57:99:2700,181,0
2L	15134377	2L_15134377_SNP	A	G	2806.77	.	AC=2;AF=1.00;AN=2;DB;DP=59;ExcessHet=3.0103;FS=0.000;MLEAC=2;MLEAF=1.00;MQ=37.97;QD=30.10;SOR=1.217	GT:AD:DP:GQ:PL	1/1:0,59:59:99:2835,190,0
2L	15134382	2L_15134382_SNP	T	C	2896.77	.	AC=2;AF=1.00;AN=2;DB;DP=62;ExcessHet=3.0103;FS=0.000;MLEAC=2;MLEAF=1.00;MQ=38.40;QD=33.52;SOR=1.057	GT:AD:DP:GQ:PL	1/1:0,62:62:99:2925,196,0
2L	15134383	2L_15134383_SNP	A	G	2851.77	.	AC=2;AF=1.00;AN=2;DB;DP=63;ExcessHet=3.0103;FS=0.000;MLEAC=2;MLEAF=1.00;MQ=38.63;QD=30.71;SOR=1.092	GT:AD:DP:GQ:PL	1/1:0,63:63:99:2880,193,0
2L	15134385	2L_15134385_SNP	T	A	2806.77	.	AC=2;AF=1.00;AN=2;DB;DP=63;ExcessHet=3.0103;FS=0.000;MLEAC=2;MLEAF=1.00;MQ=38.63;QD=31.95;SOR=1.092	GT:AD:DP:GQ:PL	1/1:0,63:63:99:2835,190,0
2L	15134408	2L_15134408_SNP	G	A	1703.77	.	AC=2;AF=1.00;AN=2;DB;DP=65;ExcessHet=3.0103;FS=0.000;MLEAC=2;MLEAF=1.00;MQ=39.24;QD=26.21;SOR=1.000	GT:AD:DP:GQ:PL	1/1:0,65:65:99:1732,195,0
2L	15134419	2L_15134419_SNP	T	A	2893.77	.	AC=2;AF=1.00;AN=2;DB;DP=66;ExcessHet=3.0103;FS=0.000;MLEAC=2;MLEAF=1.00;MQ=39.65;QD=28.56;SOR=0.886	GT:AD:DP:GQ:PL	1/1:0,66:66:99:2922,199,0
2L	15134472	.	G	GT	2707.73	.	AC=2;AF=1.00;AN=2;DP=64;ExcessHet=3.0103;FS=0.000;MLEAC=2;MLEAF=1.00;MQ=40.35;QD=28.50;SOR=0.793	GT:AD:DP:GQ:PL	1/1:0,61:61:99:2745,183,0
2L	15134477	.	C	A	2761.77	.	AC=2;AF=1.00;AN=2;DP=61;ExcessHet=3.0103;FS=0.000;MLEAC=2;MLEAF=1.00;MQ=40.31;QD=27.96;SOR=0.793	GT:AD:DP:GQ:PL	1/1:0,61:61:99:2790,187,0
2L	15134480	.	T	TAATGA	2797.73	.	AC=2;AF=1.00;AN=2;DP=61;ExcessHet=3.0103;FS=0.000;MLEAC=2;MLEAF=1.00;MQ=40.21;QD=28.24;SOR=0.865	GT:AD:DP:GQ:PL	1/1:0,61:61:99:2835,190,0
2L	15134486	.	AT	A	2797.73	.	AC=2;AF=1.00;AN=2;DP=63;ExcessHet=3.0103;FS=0.000;MLEAC=2;MLEAF=1.00;MQ=40.30;QD=33.37;SOR=0.933	GT:AD:DP:GQ:PL	1/1:0,63:63:99:2835,190,0
2L	15134491	2L_15134491_SNP	T	C	2826.77	.	AC=2;AF=1.00;AN=2;DB;DP=64;ExcessHet=3.0103;FS=0.000;MLEAC=2;MLEAF=1.00;MQ=40.22;QD=32.74;SOR=0.966	GT:AD:DP:GQ:PL	1/1:0,64:64:99:2855,193,0
2L	15134549	2L_15134549_SNP	T	C	2565.77	.	AC=2;AF=1.00;AN=2;DB;DP=61;ExcessHet=3.0103;FS=0.000;MLEAC=2;MLEAF=1.00;MQ=40.57;QD=26.68;SOR=1.107	GT:AD:DP:GQ:PL	1/1:0,61:61:99:2594,187,0
2L	15134567	.	GCT	G	2723.73	.	AC=2;AF=1.00;AN=2;DP=60;ExcessHet=3.0103;FS=0.000;MLEAC=2;MLEAF=1.00;MQ=40.96;QD=34.75;SOR=1.255	GT:AD:DP:GQ:PL	1/1:0,60:60:99:2761,190,0
2L	15134570	.	GT	G	2707.73	.	AC=2;AF=1.00;AN=2;DP=59;ExcessHet=3.0103;FS=0.000;MLEAC=2;MLEAF=1.00;MQ=40.94;QD=29.17;SOR=1.217	GT:AD:DP:GQ:PL	1/1:0,59:59:99:2745,184,0
2L	15134573	.	T	TAG	2752.73	.	AC=2;AF=1.00;AN=2;DP=60;ExcessHet=3.0103;FS=0.000;MLEAC=2;MLEAF=1.00;MQ=41.03;QD=25.26;SOR=1.160	GT:AD:DP:GQ:PL	1/1:0,60:60:99:2790,187,0
2L	15134581	2L_15134581_SNP	A	T	2772.77	.	AC=2;AF=1.00;AN=2;DB;DP=62;ExcessHet=3.0103;FS=0.000;MLEAC=2;MLEAF=1.00;MQ=41.27;QD=29.38;SOR=1.143	GT:AD:DP:GQ:PL	1/1:0,62:62:99:2801,190,0
2L	15135148	.	T	A	1334.77	.	AC=2;AF=1.00;AN=2;DP=50;ExcessHet=3.0103;FS=0.000;MLEAC=2;MLEAF=1.00;MQ=44.00;QD=26.70;SOR=0.952	GT:AD:DP:GQ:PL	1/1:0,50:50:99:1363,150,0
2L	15135421	.	CTGGCTGGA	C	1521.73	.	AC=2;AF=1.00;AN=2;DP=41;ExcessHet=3.0103;FS=0.000;MLEAC=2;MLEAF=1.00;MQ=43.58;QD=27.75;SOR=0.749	GT:AD:DP:GQ:PL	1/1:0,35:35:99:1559,106,0
2L	15135537	.	G	T	1581.77	.	AC=2;AF=1.00;AN=2;DP=39;ExcessHet=3.0103;FS=0.000;MLEAC=2;MLEAF=1.00;MQ=43.56;QD=33.22;SOR=0.968	GT:AD:DP:GQ:PL	1/1:0,39:39:99:1610,117,0
2L	15135561	.	A	T	1507.77	.	AC=2;AF=1.00;AN=2;DP=36;ExcessHet=3.0103;FS=0.000;MLEAC=2;MLEAF=1.00;MQ=43.53;QD=25.56;SOR=1.209	GT:AD:DP:GQ:PL	1/1:0,36:36:99:1536,108,0
2L	15135768	2L_15135768_SNP	T	A	1211.77	.	AC=2;AF=1.00;AN=2;DB;DP=47;ExcessHet=3.0103;FS=0.000;MLEAC=2;MLEAF=1.00;MQ=43.60;QD=26.34;SOR=0.780	GT:AD:DP:GQ:PL	1/1:0,46:46:99:1240,138,0
2L	15136095	2L_15136095_SNP	C	G	1525.77	.	AC=2;AF=1.00;AN=2;DB;DP=57;ExcessHet=3.0103;FS=0.000;MLEAC=2;MLEAF=1.00;MQ=44.00;QD=26.77;SOR=1.047	GT:AD:DP:GQ:PL	1/1:0,57:57:99:1554,171,0
2L	15136305	2L_15136305_SNP	A	G	2049.77	.	AC=2;AF=1.00;AN=2;DB;DP=78;ExcessHet=3.0103;FS=0.000;MLEAC=2;MLEAF=1.00;MQ=43.97;QD=26.62;SOR=0.828	GT:AD:DP:GQ:PL	1/1:0,77:77:99:2078,230,0
2L	15136905	.	TCATTCCCCTTTC	T	2820.73	.	AC=2;AF=1.00;AN=2;DP=69;ExcessHet=3.0103;FS=0.000;MLEAC=2;MLEAF=1.00;MQ=44.32;QD=31.76;SOR=0.854	GT:AD:DP:GQ:PL	1/1:0,65:65:99:2858,197,0
2L	15136947	2L_15136947_SNP	C	T	1744.77	.	AC=2;AF=1.00;AN=2;DB;DP=65;ExcessHet=3.0103;FS=0.000;MLEAC=2;MLEAF=1.00;MQ=44.34;QD=26.84;SOR=0.787	GT:AD:DP:GQ:PL	1/1:0,65:65:99:1773,194,0
2L	15137130	2L_15137130_SNP	T	C	2320.77	.	AC=2;AF=1.00;AN=2;BaseQRankSum=1.487;ClippingRankSum=0.000;DB;DP=56;ExcessHet=3.0103;FS=3.502;MLEAC=2;MLEAF=1.00;MQ=43.97;MQRankSum=0.000;QD=29.30;ReadPosRankSum=1.709;SOR=0.636	GT:AD:DP:GQ:PL	1/1:1,55:56:99:2349,150,0
2L	15137144	2L_15137144_SNP	A	G	2433.77	.	AC=2;AF=1.00;AN=2;DB;DP=58;ExcessHet=3.0103;FS=0.000;MLEAC=2;MLEAF=1.00;MQ=43.97;QD=27.22;SOR=0.914	GT:AD:DP:GQ:PL	1/1:0,58:58:99:2462,180,0
2L	15137329	.	T	TGCGGCA	1978.73	.	AC=2;AF=1.00;AN=2;DP=49;ExcessHet=3.0103;FS=0.000;MLEAC=2;MLEAF=1.00;MQ=42.46;QD=26.53;SOR=0.941	GT:AD:DP:GQ:PL	1/1:0,43:43:99:2016,135,0
2L	15137447	2L_15137447_SNP	A	G	1362.77	.	AC=2;AF=1.00;AN=2;DB;DP=52;ExcessHet=3.0103;FS=0.000;MLEAC=2;MLEAF=1.00;MQ=42.97;QD=26.21;SOR=0.693	GT:AD:DP:GQ:PL	1/1:0,52:52:99:1391,156,0
2L	15137632	2L_15137632_SNP	A	T	1579.77	.	AC=2;AF=1.00;AN=2;DB;DP=61;ExcessHet=3.0103;FS=0.000;MLEAC=2;MLEAF=1.00;MQ=43.44;QD=26.78;SOR=0.950	GT:AD:DP:GQ:PL	1/1:0,59:59:99:1608,177,0
2L	15137680	2L_15137680_SNP	A	G	1611.77	.	AC=2;AF=1.00;AN=2;DB;DP=62;ExcessHet=3.0103;FS=0.000;MLEAC=2;MLEAF=1.00;MQ=43.73;QD=26.42;SOR=1.292	GT:AD:DP:GQ:PL	1/1:0,61:61:99:1640,182,0
2L	15137812	2L_15137812_SNP	C	T	1363.77	.	AC=2;AF=1.00;AN=2;DB;DP=52;ExcessHet=3.0103;FS=0.000;MLEAC=2;MLEAF=1.00;MQ=44.00;QD=26.74;SOR=0.813	GT:AD:DP:GQ:PL	1/1:0,51:51:99:1392,153,0
2L	15137864	2L_15137864_SNP	T	G	1683.77	.	AC=2;AF=1.00;AN=2;BaseQRankSum=1.832;ClippingRankSum=0.000;DB;DP=64;ExcessHet=3.0103;FS=0.000;MLEAC=2;MLEAF=1.00;MQ=44.00;MQRankSum=0.000;QD=26.31;ReadPosRankSum=0.460;SOR=0.446	GT:AD:DP:GQ:PL	1/1:1,63:64:99:1712,181,0
2L	15137897	2L_15137897_SNP	T	G	3092.77	.	AC=2;AF=1.00;AN=2;DB;DP=71;ExcessHet=3.0103;FS=0.000;MLEAC=2;MLEAF=1.00;MQ=43.53;QD=29.74;SOR=1.329	GT:AD:DP:GQ:PL	1/1:0,70:70:99:3121,211,0
2L	15137901	2L_15137901_SNP	A	T	3085.77	.	AC=2;AF=1.00;AN=2;DB;DP=69;ExcessHet=3.0103;FS=0.000;MLEAC=2;MLEAF=1.00;MQ=43.52;QD=31.86;SOR=1.263	GT:AD:DP:GQ:PL	1/1:0,68:68:99:3114,211,0
2L	15137902	2L_15137902_SNP	A	T	3053.77	.	AC=2;AF=1.00;AN=2;DB;DP=70;ExcessHet=3.0103;FS=0.000;MLEAC=2;MLEAF=1.00;MQ=43.53;QD=29.99;SOR=1.296	GT:AD:DP:GQ:PL	1/1:0,69:69:99:3082,208,0
2L	15137934	2L_15137934_SNP	A	T	2841.77	.	AC=2;AF=1.00;AN=2;DB;DP=70;ExcessHet=3.0103;FS=0.000;MLEAC=2;MLEAF=1.00;MQ=43.53;QD=34.81;SOR=1.445	GT:AD:DP:GQ:PL	1/1:0,68:68:99:2870,208,0
2L	15137937	2L_15137937_SNP	T	A	2818.77	.	AC=2;AF=1.00;AN=2;DB;DP=69;ExcessHet=3.0103;FS=0.000;MLEAC=2;MLEAF=1.00;MQ=43.52;QD=28.53;SOR=1.508	GT:AD:DP:GQ:PL	1/1:0,67:67:99:2847,205,0
2L	15137972	2L_15137972_SNP	G	T	1450.77	.	AC=2;AF=1.00;AN=2;DB;DP=54;ExcessHet=3.0103;FS=0.000;MLEAC=2;MLEAF=1.00;MQ=44.00;QD=27.37;SOR=1.654	GT:AD:DP:GQ:PL	1/1:0,53:53:99:1479,159,0
2L	15138125	2L_15138125_SNP	C	G	1563.77	.	AC=2;AF=1.00;AN=2;DB;DP=57;ExcessHet=3.0103;FS=0.000;MLEAC=2;MLEAF=1.00;MQ=43.71;QD=27.43;SOR=1.342	GT:AD:DP:GQ:PL	1/1:0,57:57:99:1592,171,0
2L	15138153	2L_15138153_SNP	G	T	1469.77	.	AC=2;AF=1.00;AN=2;DB;DP=53;ExcessHet=3.0103;FS=0.000;MLEAC=2;MLEAF=1.00;MQ=43.62;QD=27.73;SOR=1.077	GT:AD:DP:GQ:PL	1/1:0,53:53:99:1498,159,0
2L	15138434	2L_15138434_SNP	T	C	2141.77	.	AC=2;AF=1.00;AN=2;DB;DP=49;ExcessHet=3.0103;FS=0.000;MLEAC=2;MLEAF=1.00;MQ=43.70;QD=25.65;SOR=0.909	GT:AD:DP:GQ:PL	1/1:0,49:49:99:2170,150,0
2L	15138436	.	AGT	A	1998.73	.	AC=2;AF=1.00;AN=2;DP=50;ExcessHet=3.0103;FS=0.000;MLEAC=2;MLEAF=1.00;MQ=43.65;QD=26.34;SOR=1.154	GT:AD:DP:GQ:PL	1/1:0,50:50:99:2036,149,0
2L	15138640	2L_15138640_SNP	C	T	1973.77	.	AC=2;AF=1.00;AN=2;DB;DP=48;ExcessHet=3.0103;FS=0.000;MLEAC=2;MLEAF=1.00;MQ=44.00;QD=33.12;SOR=0.829	GT:AD:DP:GQ:PL	1/1:0,45:45:99:2002,138,0
2L	15138648	2L_15138648_SNP	G	A	1987.77	.	AC=2;AF=1.00;AN=2;DB;DP=50;ExcessHet=3.0103;FS=0.000;MLEAC=2;MLEAF=1.00;MQ=44.00;QD=31.04;SOR=0.823	GT:AD:DP:GQ:PL	1/1:0,47:47:99:2016,141,0
2L	15138821	2L_15138821_SNP	G	C	1351.77	.	AC=2;AF=1.00;AN=2;DB;DP=51;ExcessHet=3.0103;FS=0.000;MLEAC=2;MLEAF=1.00;MQ=43.83;QD=27.04;SOR=0.952	GT:AD:DP:GQ:PL	1/1:0,50:50:99:1380,150,0
2L	15138860	2L_15138860_SNP	T	C	1419.77	.	AC=2;AF=1.00;AN=2;DB;DP=58;ExcessHet=3.0103;FS=0.000;MLEAC=2;MLEAF=1.00;MQ=43.90;QD=24.91;SOR=1.140	GT:AD:DP:GQ:PL	1/1:0,57:57:99:1448,168,0
2L	15139000	2L_15139000_SNP	G	A	2614.77	.	AC=2;AF=1.00;AN=2;DB;DP=60;ExcessHet=3.0103;FS=0.000;MLEAC=2;MLEAF=1.00;MQ=43.85;QD=27.97;SOR=0.986	GT:AD:DP:GQ:PL	1/1:0,60:60:99:2643,184,0
2L	15139002	2L_15139002_SNP	T	C	2614.77	.	AC=2;AF=1.00;AN=2;DB;DP=59;ExcessHet=3.0103;FS=0.000;MLEAC=2;MLEAF=1.00;MQ=43.85;QD=33.59;SOR=0.871	GT:AD:DP:GQ:PL	1/1:0,59:59:99:2643,184,0
2L	15139018	2L_15139018_SNP	A	T	2523.77	.	AC=2;AF=1.00;AN=2;DB;DP=57;ExcessHet=3.0103;FS=0.000;MLEAC=2;MLEAF=1.00;MQ=43.88;QD=27.17;SOR=0.728	GT:AD:DP:GQ:PL	1/1:0,57:57:99:2552,174,0
2L	15139027	2L_15139027_SNP	C	A	2570.77	.	AC=2;AF=1.00;AN=2;DB;DP=56;ExcessHet=3.0103;FS=0.000;MLEAC=2;MLEAF=1.00;MQ=43.88;QD=29.21;SOR=0.765	GT:AD:DP:GQ:PL	1/1:0,56:56:99:2599,178,0
2L	15139033	2L_15139033_SNP	G	A	2469.77	.	AC=2;AF=1.00;AN=2;DB;DP=57;ExcessHet=3.0103;FS=0.000;MLEAC=2;MLEAF=1.00;MQ=43.93;QD=29.34;SOR=0.800	GT:AD:DP:GQ:PL	1/1:0,57:57:99:2498,172,0
2L	15139218	2L_15139218_SNP	C	T	2529.77	.	AC=2;AF=1.00;AN=2;DB;DP=56;ExcessHet=3.0103;FS=0.000;MLEAC=2;MLEAF=1.00;MQ=43.97;QD=29.24;SOR=0.765	GT:AD:DP:GQ:PL	1/1:0,56:56:99:2558,172,0
2L	15139221	2L_15139221_SNP	G	T	2529.77	.	AC=2;AF=1.00;AN=2;DB;DP=57;ExcessHet=3.0103;FS=0.000;MLEAC=2;MLEAF=1.00;MQ=43.97;QD=29.79;SOR=0.800	GT:AD:DP:GQ:PL	1/1:0,57:57:99:2558,172,0
2L	15139298	2L_15139298_SNP	C	A	1719.77	.	AC=2;AF=1.00;AN=2;DB;DP=62;ExcessHet=3.0103;FS=0.000;MLEAC=2;MLEAF=1.00;MQ=43.87;QD=27.74;SOR=0.693	GT:AD:DP:GQ:PL	1/1:0,62:62:99:1748,186,0
2L	15139322	2L_15139322_SNP	C	T	1519.77	.	AC=2;AF=1.00;AN=2;DB;DP=56;ExcessHet=3.0103;FS=0.000;MLEAC=2;MLEAF=1.00;MQ=43.86;QD=27.14;SOR=1.009	GT:AD:DP:GQ:PL	1/1:0,56:56:99:1548,168,0
2L	15139334	2L_15139334_SNP	G	A	2305.77	.	AC=2;AF=1.00;AN=2;DB;DP=53;ExcessHet=3.0103;FS=0.000;MLEAC=2;MLEAF=1.00;MQ=43.85;QD=26.45;SOR=1.179	GT:AD:DP:GQ:PL	1/1:0,53:53:99:2334,159,0
2L	15139337	2L_15139337_SNP	T	C	2273.77	.	AC=2;AF=1.00;AN=2;DB;DP=49;ExcessHet=3.0103;FS=0.000;MLEAC=2;MLEAF=1.00;MQ=43.84;QD=28.03;SOR=1.225	GT:AD:DP:GQ:PL	1/1:0,49:49:99:2302,157,0
2L	15139340	2L_15139340_SNP	G	A	2176.77	.	AC=2;AF=1.00;AN=2;DB;DP=49;ExcessHet=3.0103;FS=0.000;MLEAC=2;MLEAF=1.00;MQ=43.84;QD=32.53;SOR=1.225	GT:AD:DP:GQ:PL	1/1:0,49:49:99:2205,147,0
2L	15139349	.	C	CA	2212.73	.	AC=2;AF=1.00;AN=2;DP=49;ExcessHet=3.0103;FS=0.000;MLEAC=2;MLEAF=1.00;MQ=43.84;QD=33.43;SOR=1.112	GT:AD:DP:GQ:PL	1/1:0,49:49:99:2250,151,0
2L	15139350	.	T	C	2250.77	.	AC=2;AF=1.00;AN=2;DP=49;ExcessHet=3.0103;FS=0.000;MLEAC=2;MLEAF=1.00;MQ=43.84;QD=32.59;SOR=1.112	GT:AD:DP:GQ:PL	1/1:0,49:49:99:2279,154,0
2L	15139358	2L_15139358_SNP	T	G	2303.77	.	AC=2;AF=1.00;AN=2;DB;DP=53;ExcessHet=3.0103;FS=0.000;MLEAC=2;MLEAF=1.00;MQ=43.85;QD=25.63;SOR=1.077	GT:AD:DP:GQ:PL	1/1:0,53:53:99:2332,160,0
2L	15139709	2L_15139709_SNP	T	G	1450.77	.	AC=2;AF=1.00;AN=2;DB;DP=54;ExcessHet=3.0103;FS=0.000;MLEAC=2;MLEAF=1.00;MQ=44.00;QD=26.87;SOR=1.220	GT:AD:DP:GQ:PL	1/1:0,54:54:99:1479,162,0
2L	15139720	2L_15139720_SNP	T	C	1509.77	.	AC=2;AF=1.00;AN=2;DB;DP=57;ExcessHet=3.0103;FS=0.000;MLEAC=2;MLEAF=1.00;MQ=44.00;QD=26.49;SOR=1.238	GT:AD:DP:GQ:PL	1/1:0,57:57:99:1538,171,0
2L	15139763	2L_15139763_SNP	G	T	1824.77	.	AC=2;AF=1.00;AN=2;DB;DP=67;ExcessHet=3.0103;FS=0.000;MLEAC=2;MLEAF=1.00;MQ=43.91;QD=27.24;SOR=1.230	GT:AD:DP:GQ:PL	1/1:0,67:67:99:1853,201,0
2L	15139805	2L_15139805_SNP	G	A	1975.77	.	AC=2;AF=1.00;AN=2;DB;DP=73;ExcessHet=3.0103;FS=0.000;MLEAC=2;MLEAF=1.00;MQ=43.84;QD=27.07;SOR=1.103	GT:AD:DP:GQ:PL	1/1:0,73:73:99:2004,219,0
2L	15139841	2L_15139841_SNP	C	A	1943.77	.	AC=2;AF=1.00;AN=2;DB;DP=73;ExcessHet=3.0103;FS=0.000;MLEAC=2;MLEAF=1.00;MQ=43.92;QD=27.00;SOR=0.749	GT:AD:DP:GQ:PL	1/1:0,72:72:99:1972,215,0
2L	15140531	2L_15140531_SNP	T	C	1808.77	.	AC=2;AF=1.00;AN=2;DB;DP=67;ExcessHet=3.0103;FS=0.000;MLEAC=2;MLEAF=1.00;MQ=43.97;QD=27.00;SOR=0.917	GT:AD:DP:GQ:PL	1/1:0,67:67:99:1837,201,0
2L	15140570	2L_15140570_SNP	T	C	1682.77	.	AC=2;AF=1.00;AN=2;DB;DP=62;ExcessHet=3.0103;FS=0.000;MLEAC=2;MLEAF=1.00;MQ=43.86;QD=27.14;SOR=1.143	GT:AD:DP:GQ:PL	1/1:0,62:62:99:1711,185,0
2L	15140593	2L_15140593_SNP	A	G	1661.77	.	AC=2;AF=1.00;AN=2;DB;DP=63;ExcessHet=3.0103;FS=0.000;MLEAC=2;MLEAF=1.00;MQ=43.74;QD=26.38;SOR=1.366	GT:AD:DP:GQ:PL	1/1:0,63:63:99:1690,188,0
2L	15140611	2L_15140611_SNP	C	T	1649.77	.	AC=2;AF=1.00;AN=2;DB;DP=62;ExcessHet=3.0103;FS=0.000;MLEAC=2;MLEAF=1.00;MQ=43.73;QD=26.61;SOR=1.329	GT:AD:DP:GQ:PL	1/1:0,62:62:99:1678,186,0
2L	15140634	2L_15140634_SNP	T	A	2461.77	.	AC=2;AF=1.00;AN=2;DB;DP=52;ExcessHet=3.0103;FS=0.000;MLEAC=2;MLEAF=1.00;MQ=43.42;QD=27.23;SOR=1.480	GT:AD:DP:GQ:PL	1/1:0,52:52:99:2490,169,0
2L	15140639	.	TA	T	2420.73	.	AC=2;AF=1.00;AN=2;DP=55;ExcessHet=3.0103;FS=0.000;MLEAC=2;MLEAF=1.00;MQ=43.40;QD=36.58;SOR=1.609	GT:AD:DP:GQ:PL	1/1:0,55:55:99:2458,166,0
2L	15140641	.	C	T	2429.77	.	AC=2;AF=1.00;AN=2;DP=54;ExcessHet=3.0103;FS=0.000;MLEAC=2;MLEAF=1.00;MQ=43.38;QD=32.18;SOR=1.567	GT:AD:DP:GQ:PL	1/1:0,54:54:99:2458,166,0
2L	15140644	.	C	CA	2371.73	.	AC=2;AF=1.00;AN=2;DP=53;ExcessHet=3.0103;FS=0.000;MLEAC=2;MLEAF=1.00;MQ=43.37;QD=30.96;SOR=1.524	GT:AD:DP:GQ:PL	1/1:0,53:53:99:2409,163,0
2L	15140673	2L_15140673_SNP	C	T	1600.77	.	AC=2;AF=1.00;AN=2;DB;DP=61;ExcessHet=3.0103;FS=0.000;MLEAC=2;MLEAF=1.00;MQ=43.07;QD=26.24;SOR=1.392	GT:AD:DP:GQ:PL	1/1:0,61:61:99:1629,182,0
2L	15140704	2L_15140704_SNP	A	C	1753.77	.	AC=2;AF=1.00;AN=2;DB;DP=65;ExcessHet=3.0103;FS=0.000;MLEAC=2;MLEAF=1.00;MQ=43.61;QD=26.98;SOR=1.249	GT:AD:DP:GQ:PL	1/1:0,65:65:99:1782,195,0
2L	15140721	2L_15140721_SNP	T	C	1588.77	.	AC=2;AF=1.00;AN=2;DB;DP=59;ExcessHet=3.0103;FS=0.000;MLEAC=2;MLEAF=1.00;MQ=43.70;QD=27.39;SOR=1.085	GT:AD:DP:GQ:PL	1/1:0,58:58:99:1617,174,0
2L	15140758	.	G	T	1457.77	.	AC=2;AF=1.00;AN=2;BaseQRankSum=1.822;ClippingRankSum=0.000;DP=55;ExcessHet=3.0103;FS=0.000;MLEAC=2;MLEAF=1.00;MQ=43.33;MQRankSum=-0.481;QD=26.50;ReadPosRankSum=-0.032;SOR=0.223	GT:AD:DP:GQ:PL	1/1:1,54:55:99:1486,155,0
2L	15141042	2L_15141042_SNP	T	C	1141.77	.	AC=2;AF=1.00;AN=2;DB;DP=44;ExcessHet=3.0103;FS=0.000;MLEAC=2;MLEAF=1.00;MQ=44.00;QD=25.95;SOR=0.784	GT:AD:DP:GQ:PL	1/1:0,44:44:99:1170,131,0
2L	15141084	2L_15141084_SNP	C	T	1187.77	.	AC=2;AF=1.00;AN=2;DB;DP=44;ExcessHet=3.0103;FS=0.000;MLEAC=2;MLEAF=1.00;MQ=43.80;QD=26.99;SOR=0.883	GT:AD:DP:GQ:PL	1/1:0,44:44:99:1216,132,0
2L	15141128	2L_15141128_SNP	A	C	1646.77	.	AC=2;AF=1.00;AN=2;DB;DP=37;ExcessHet=3.0103;FS=0.000;MLEAC=2;MLEAF=1.00;MQ=43.58;QD=33.20;SOR=0.859	GT:AD:DP:GQ:PL	1/1:0,37:37:99:1675,114,0
2L	15141135	2L_15141135_SNP	G	A	1636.77	.	AC=2;AF=1.00;AN=2;DB;DP=37;ExcessHet=3.0103;FS=0.000;MLEAC=2;MLEAF=1.00;MQ=43.78;QD=29.12;SOR=0.746	GT:AD:DP:GQ:PL	1/1:0,37:37:99:1665,111,0
2L	15141139	2L_15141139_SNP	A	G	1636.77	.	AC=2;AF=1.00;AN=2;DB;DP=36;ExcessHet=3.0103;FS=0.000;MLEAC=2;MLEAF=1.00;MQ=43.78;QD=28.88;SOR=0.804	GT:AD:DP:GQ:PL	1/1:0,36:36:99:1665,111,0
2L	15141140	2L_15141140_SNP	G	T	1636.77	.	AC=2;AF=1.00;AN=2;DB;DP=35;ExcessHet=3.0103;FS=0.000;MLEAC=2;MLEAF=1.00;MQ=43.77;QD=30.89;SOR=0.749	GT:AD:DP:GQ:PL	1/1:0,35:35:99:1665,111,0
2L	15141143	2L_15141143_SNP	A	C	1573.77	.	AC=2;AF=1.00;AN=2;DB;DP=35;ExcessHet=3.0103;FS=0.000;MLEAC=2;MLEAF=1.00;MQ=43.77;QD=32.54;SOR=0.749	GT:AD:DP:GQ:PL	1/1:0,35:35:99:1602,108,0
2L	15141147	2L_15141147_SNP	C	G	1564.77	.	AC=2;AF=1.00;AN=2;DB;DP=36;ExcessHet=3.0103;FS=0.000;MLEAC=2;MLEAF=1.00;MQ=43.78;QD=28.06;SOR=0.804	GT:AD:DP:GQ:PL	1/1:0,36:36:99:1593,108,0
2L	15141159	2L_15141159_SNP	T	C	941.77	.	AC=2;AF=1.00;AN=2;DB;DP=36;ExcessHet=3.0103;FS=0.000;MLEAC=2;MLEAF=1.00;MQ=43.78;QD=26.16;SOR=0.693	GT:AD:DP:GQ:PL	1/1:0,36:36:99:970,108,0
2L	15141174	2L_15141174_SNP	T	C	1806.77	.	AC=2;AF=1.00;AN=2;DB;DP=39;ExcessHet=3.0103;FS=0.000;MLEAC=2;MLEAF=1.00;MQ=43.79;QD=32.99;SOR=0.743	GT:AD:DP:GQ:PL	1/1:0,39:39:99:1835,123,0
2L	15141176	.	G	GCCTT	1922.73	.	AC=2;AF=1.00;AN=2;DP=41;ExcessHet=3.0103;FS=0.000;MLEAC=2;MLEAF=1.00;MQ=43.80;QD=31.89;SOR=0.741	GT:AD:DP:GQ:PL	1/1:0,41:41:99:1960,132,0
2L	15141200	2L_15141200_SNP	C	T	1076.77	.	AC=2;AF=1.00;AN=2;DB;DP=41;ExcessHet=3.0103;FS=0.000;MLEAC=2;MLEAF=1.00;MQ=43.88;QD=26.26;SOR=1.347	GT:AD:DP:GQ:PL	1/1:0,41:41:99:1105,122,0
2L	15141515	.	G	GC	744.73	.	AC=2;AF=1.00;AN=2;DP=31;ExcessHet=3.0103;FS=0.000;MLEAC=2;MLEAF=1.00;MQ=44.00;QD=24.82;SOR=1.143	GT:AD:DP:GQ:PL	1/1:0,30:30:90:782,90,0
2L	15141781	2L_15141781_SNP	T	C	1275.77	.	AC=2;AF=1.00;AN=2;DB;DP=51;ExcessHet=3.0103;FS=0.000;MLEAC=2;MLEAF=1.00;MQ=44.00;QD=25.02;SOR=0.994	GT:AD:DP:GQ:PL	1/1:0,51:51:99:1304,151,0
2L	15141859	2L_15141859_SNP	C	A	1480.77	.	AC=2;AF=1.00;AN=2;DB;DP=53;ExcessHet=3.0103;FS=0.000;MLEAC=2;MLEAF=1.00;MQ=44.00;QD=27.94;SOR=0.981	GT:AD:DP:GQ:PL	1/1:0,53:53:99:1509,159,0
2L	15141999	2L_15141999_SNP	C	A	1664.77	.	AC=2;AF=1.00;AN=2;DB;DP=62;ExcessHet=3.0103;FS=0.000;MLEAC=2;MLEAF=1.00;MQ=44.00;QD=26.85;SOR=0.758	GT:AD:DP:GQ:PL	1/1:0,62:62:99:1693,185,0
2L	15142018	.	A	G	1592.77	.	AC=2;AF=1.00;AN=2;DP=59;ExcessHet=3.0103;FS=0.000;MLEAC=2;MLEAF=1.00;MQ=44.00;QD=27.00;SOR=0.796	GT:AD:DP:GQ:PL	1/1:0,59:59:99:1621,177,0
2L	15142221	2L_15142221_SNP	T	C	1310.77	.	AC=2;AF=1.00;AN=2;DB;DP=48;ExcessHet=3.0103;FS=0.000;MLEAC=2;MLEAF=1.00;MQ=44.00;QD=27.31;SOR=1.067	GT:AD:DP:GQ:PL	1/1:0,48:48:99:1339,144,0
2L	15142487	.	AC	A	659.73	.	AC=2;AF=1.00;AN=2;DP=30;ExcessHet=3.0103;FS=0.000;MLEAC=2;MLEAF=1.00;MQ=41.71;QD=25.37;SOR=0.693	GT:AD:DP:GQ:PL	1/1:0,26:26:78:697,78,0
2L	15142631	2L_15142631_SNP	A	G	1560.77	.	AC=2;AF=1.00;AN=2;DB;DP=39;ExcessHet=3.0103;FS=0.000;MLEAC=2;MLEAF=1.00;MQ=40.99;QD=26.71;SOR=1.670	GT:AD:DP:GQ:PL	1/1:0,38:38:99:1589,114,0
2L	15142648	2L_15142648_SNP	T	A	1485.77	.	AC=2;AF=1.00;AN=2;DB;DP=36;ExcessHet=3.0103;FS=0.000;MLEAC=2;MLEAF=1.00;MQ=40.80;QD=27.65;SOR=2.115	GT:AD:DP:GQ:PL	1/1:0,35:35:99:1514,105,0
2L	15142689	.	C	A	1672.77	.	AC=2;AF=1.00;AN=2;DP=39;ExcessHet=3.0103;FS=0.000;MLEAC=2;MLEAF=1.00;MQ=39.35;QD=26.11;SOR=0.968	GT:AD:DP:GQ:PL	1/1:0,39:39:99:1701,120,0
2L	15142700	2L_15142700_SNP	T	C	1663.77	.	AC=2;AF=1.00;AN=2;DB;DP=38;ExcessHet=3.0103;FS=0.000;MLEAC=2;MLEAF=1.00;MQ=39.19;QD=28.87;SOR=1.329	GT:AD:DP:GQ:PL	1/1:0,38:38:99:1692,114,0
2L	15142710	2L_15142710_SNP	G	A	1591.77	.	AC=2;AF=1.00;AN=2;DB;DP=36;ExcessHet=3.0103;FS=0.000;MLEAC=2;MLEAF=1.00;MQ=38.97;QD=29.23;SOR=1.371	GT:AD:DP:GQ:PL	1/1:0,36:36:99:1620,108,0
2L	15142711	2L_15142711_SNP	C	T	1591.77	.	AC=2;AF=1.00;AN=2;DB;DP=36;ExcessHet=3.0103;FS=0.000;MLEAC=2;MLEAF=1.00;MQ=38.97;QD=32.18;SOR=1.371	GT:AD:DP:GQ:PL	1/1:0,36:36:99:1620,108,0
2L	15142726	.	CGTGT	C	1447.73	.	AC=2;AF=1.00;AN=2;DP=32;ExcessHet=3.0103;FS=0.000;MLEAC=2;MLEAF=1.00;MQ=38.36;QD=32.94;SOR=1.681	GT:AD:DP:GQ:PL	1/1:0,32:32:99:1485,99,0
2L	15142739	2L_15142739_SNP	T	C	1456.77	.	AC=2;AF=1.00;AN=2;DB;DP=32;ExcessHet=3.0103;FS=0.000;MLEAC=2;MLEAF=1.00;MQ=37.18;QD=27.73;SOR=1.911	GT:AD:DP:GQ:PL	1/1:0,32:32:99:1485,99,0
2L	15142747	.	A	AGAT	1447.73	.	AC=2;AF=1.00;AN=2;DP=31;ExcessHet=3.0103;FS=0.000;MLEAC=2;MLEAF=1.00;MQ=36.83;QD=27.32;SOR=1.839	GT:AD:DP:GQ:PL	1/1:0,31:31:99:1485,99,0
2L	15142749	.	A	AACATACAAAATATAGGATTTTCGCTTCT	1762.73	.	AC=2;AF=1.00;AN=2;DP=32;ExcessHet=3.0103;FS=0.000;MLEAC=2;MLEAF=1.00;MQ=36.80;QD=25.03;SOR=1.911	GT:AD:DP:GQ:PL	1/1:0,32:32:99:1800,120,0
2L	15142753	.	A	AGCTTAT	1672.73	.	AC=2;AF=1.00;AN=2;DP=34;ExcessHet=3.0103;FS=0.000;MLEAC=2;MLEAF=1.00;MQ=36.24;QD=25.43;SOR=1.085	GT:AD:DP:GQ:PL	1/1:0,34:34:99:1710,114,0
2L	15142756	.	A	ATTGTGG	1852.73	.	AC=2;AF=1.00;AN=2;DP=37;ExcessHet=3.0103;FS=0.000;MLEAC=2;MLEAF=1.00;MQ=36.21;QD=33.96;SOR=0.859	GT:AD:DP:GQ:PL	1/1:0,37:37:99:1890,126,0
2L	15142759	.	A	AG	2617.73	.	AC=2;AF=1.00;AN=2;DP=41;ExcessHet=3.0103;FS=0.000;MLEAC=2;MLEAF=1.00;MQ=36.84;QD=25.10;SOR=0.741	GT:AD:DP:GQ:PL	1/1:0,41:41:99:2655,178,0
2L	15142760	.	A	AAGATGATTTAAGAAGATGTTTTTGTTACCTATAACTTAATT	2617.73	.	AC=2;AF=1.00;AN=2;DP=41;ExcessHet=3.0103;FS=0.000;MLEAC=2;MLEAF=1.00;MQ=36.84;QD=22.85;SOR=0.741	GT:AD:DP:GQ:PL	1/1:0,41:41:99:2655,178,0
2L	15142771	2L_15142771_SNP	A	T	1906.77	.	AC=2;AF=1.00;AN=2;DB;DP=42;ExcessHet=3.0103;FS=0.000;MLEAC=2;MLEAF=1.00;MQ=40.42;QD=30.30;SOR=1.721	GT:AD:DP:GQ:PL	1/1:0,42:42:99:1935,129,0
2L	15142780	2L_15142780_SNP	T	A	1955.77	.	AC=2;AF=1.00;AN=2;DB;DP=45;ExcessHet=3.0103;FS=0.000;MLEAC=2;MLEAF=1.00;MQ=40.67;QD=30.77;SOR=1.714	GT:AD:DP:GQ:PL	1/1:0,45:45:99:1984,135,0
2L	15142911	2L_15142911_SNP	A	T	2686.77	.	AC=2;AF=1.00;AN=2;BaseQRankSum=1.564;ClippingRankSum=0.000;DB;DP=64;ExcessHet=3.0103;FS=0.000;MLEAC=2;MLEAF=1.00;MQ=42.28;MQRankSum=-0.627;QD=30.54;ReadPosRankSum=-0.437;SOR=0.236	GT:AD:DP:GQ:PL	1/1:1,63:64:85:2715,85,0
2L	15142920	2L_15142920_SNP	C	T	2870.77	.	AC=2;AF=1.00;AN=2;BaseQRankSum=1.379;ClippingRankSum=0.000;DB;DP=67;ExcessHet=3.0103;FS=0.000;MLEAC=2;MLEAF=1.00;MQ=42.32;MQRankSum=-0.630;QD=32.56;ReadPosRankSum=-0.715;SOR=0.248	GT:AD:DP:GQ:PL	1/1:1,66:67:97:2899,97,0
2L	15142937	2L_15142937_SNP	G	A	2825.77	.	AC=2;AF=1.00;AN=2;BaseQRankSum=-0.655;ClippingRankSum=0.000;DB;DP=66;ExcessHet=3.0103;FS=0.000;MLEAC=2;MLEAF=1.00;MQ=42.24;MQRankSum=-0.681;QD=31.13;ReadPosRankSum=-0.617;SOR=0.235	GT:AD:DP:GQ:PL	1/1:1,65:66:94:2854,94,0
2L	15142939	2L_15142939_SNP	T	A	2780.77	.	AC=2;AF=1.00;AN=2;BaseQRankSum=0.330;ClippingRankSum=0.000;DB;DP=66;ExcessHet=3.0103;FS=0.000;MLEAC=2;MLEAF=1.00;MQ=42.24;MQRankSum=-0.681;QD=31.81;ReadPosRankSum=-0.635;SOR=0.235	GT:AD:DP:GQ:PL	1/1:1,65:66:91:2809,91,0
2L	15143297	2L_15143297_SNP	C	T	1080.77	.	AC=2;AF=1.00;AN=2;BaseQRankSum=0.000;ClippingRankSum=0.000;DB;DP=44;ExcessHet=3.0103;FS=0.000;MLEAC=2;MLEAF=1.00;MQ=44.00;MQRankSum=0.000;QD=24.56;ReadPosRankSum=-0.410;SOR=0.283	GT:AD:DP:GQ:PL	1/1:1,43:44:99:1109,103,0
2L	15143725	2L_15143725_SNP	C	A	1176.77	.	AC=2;AF=1.00;AN=2;DB;DP=44;ExcessHet=3.0103;FS=0.000;MLEAC=2;MLEAF=1.00;MQ=44.00;QD=26.74;SOR=0.784	GT:AD:DP:GQ:PL	1/1:0,44:44:99:1205,132,0
2L	15143987	2L_15143987_SNP	C	T	1499.77	.	AC=2;AF=1.00;AN=2;DB;DP=37;ExcessHet=3.0103;FS=0.000;MLEAC=2;MLEAF=1.00;MQ=44.00;QD=34.71;SOR=0.693	GT:AD:DP:GQ:PL	1/1:0,36:36:99:1528,111,0
2L	15143996	2L_15143996_SNP	G	A	1505.77	.	AC=2;AF=1.00;AN=2;DB;DP=36;ExcessHet=3.0103;FS=0.000;MLEAC=2;MLEAF=1.00;MQ=44.00;QD=35.83;SOR=0.927	GT:AD:DP:GQ:PL	1/1:0,36:36:99:1534,111,0
2L	15144193	2L_15144193_SNP	T	G	646.77	.	AC=2;AF=1.00;AN=2;DB;DP=25;ExcessHet=3.0103;FS=0.000;MLEAC=2;MLEAF=1.00;MQ=43.24;QD=25.87;SOR=2.215	GT:AD:DP:GQ:PL	1/1:0,25:25:75:675,75,0
2L	15144234	2L_15144234_SNP	A	G	1282.77	.	AC=2;AF=1.00;AN=2;DB;DP=31;ExcessHet=3.0103;FS=0.000;MLEAC=2;MLEAF=1.00;MQ=42.94;QD=31.69;SOR=1.536	GT:AD:DP:GQ:PL	1/1:0,30:30:90:1311,90,0
2L	15144244	2L_15144244_SNP	A	T	1348.77	.	AC=2;AF=1.00;AN=2;DB;DP=32;ExcessHet=3.0103;FS=0.000;MLEAC=2;MLEAF=1.00;MQ=42.82;QD=24.25;SOR=1.214	GT:AD:DP:GQ:PL	1/1:0,31:31:96:1377,96,0
2L	15144303	2L_15144303_SNP	A	G	1053.77	.	AC=2;AF=1.00;AN=2;DB;DP=39;ExcessHet=3.0103;FS=0.000;MLEAC=2;MLEAF=1.00;MQ=42.26;QD=27.02;SOR=0.743	GT:AD:DP:GQ:PL	1/1:0,39:39:99:1082,117,0
2L	15144349	2L_15144349_SNP	A	G	1023.77	.	AC=2;AF=1.00;AN=2;DB;DP=38;ExcessHet=3.0103;FS=0.000;MLEAC=2;MLEAF=1.00;MQ=42.08;QD=26.94;SOR=0.914	GT:AD:DP:GQ:PL	1/1:0,38:38:99:1052,114,0
2L	15144398	2L_15144398_SNP	T	C	1795.77	.	AC=2;AF=1.00;AN=2;DB;DP=42;ExcessHet=3.0103;FS=0.000;MLEAC=2;MLEAF=1.00;MQ=41.42;QD=30.35;SOR=1.005	GT:AD:DP:GQ:PL	1/1:0,42:42:99:1824,126,0
2L	15144404	2L_15144404_SNP	A	T	1784.77	.	AC=2;AF=1.00;AN=2;DB;DP=38;ExcessHet=3.0103;FS=0.000;MLEAC=2;MLEAF=1.00;MQ=41.40;QD=30.14;SOR=1.040	GT:AD:DP:GQ:PL	1/1:0,38:38:99:1813,123,0
2L	15144406	2L_15144406_SNP	A	T	1756.77	.	AC=2;AF=1.00;AN=2;DB;DP=40;ExcessHet=3.0103;FS=0.000;MLEAC=2;MLEAF=1.00;MQ=41.48;QD=29.04;SOR=1.022	GT:AD:DP:GQ:PL	1/1:0,40:40:99:1785,120,0
2L	15144480	.	CTGCATA	C	2166.73	.	AC=2;AF=1.00;AN=2;DP=51;ExcessHet=3.0103;FS=0.000;MLEAC=2;MLEAF=1.00;MQ=39.51;QD=29.93;SOR=0.733	GT:AD:DP:GQ:PL	1/1:0,49:49:99:2204,147,0
2L	15144488	2L_15144488_INS	A	AACC	2167.73	.	AC=2;AF=1.00;AN=2;DB;DP=49;ExcessHet=3.0103;FS=0.000;MLEAC=2;MLEAF=1.00;MQ=39.66;QD=28.33;SOR=0.733	GT:AD:DP:GQ:PL	1/1:0,49:49:99:2205,147,0
2L	15144508	.	CTA	C	1897.73	.	AC=2;AF=1.00;AN=2;DP=42;ExcessHet=3.0103;FS=0.000;MLEAC=2;MLEAF=1.00;MQ=39.81;QD=23.52;SOR=0.788	GT:AD:DP:GQ:PL	1/1:0,42:42:99:1935,129,0
2L	15144534	2L_15144534_SNP	T	C	1996.77	.	AC=2;AF=1.00;AN=2;DB;DP=42;ExcessHet=3.0103;FS=0.000;MLEAC=2;MLEAF=1.00;MQ=40.05;QD=25.51;SOR=0.788	GT:AD:DP:GQ:PL	1/1:0,42:42:99:2025,135,0
2L	15144537	2L_15144537_SNP	A	G	1996.77	.	AC=2;AF=1.00;AN=2;DB;DP=43;ExcessHet=3.0103;FS=0.000;MLEAC=2;MLEAF=1.00;MQ=40.09;QD=34.42;SOR=0.836	GT:AD:DP:GQ:PL	1/1:0,43:43:99:2025,135,0
2L	15144548	2L_15144548_SNP	G	A	1861.77	.	AC=2;AF=1.00;AN=2;DB;DP=40;ExcessHet=3.0103;FS=0.000;MLEAC=2;MLEAF=1.00;MQ=40.23;QD=26.41;SOR=0.902	GT:AD:DP:GQ:PL	1/1:0,40:40:99:1890,126,0
2L	15144550	.	A	AT	1807.73	.	AC=2;AF=1.00;AN=2;DP=39;ExcessHet=3.0103;FS=0.000;MLEAC=2;MLEAF=1.00;MQ=40.18;QD=29.95;SOR=0.850	GT:AD:DP:GQ:PL	1/1:0,39:39:99:1845,123,0
2L	15144555	.	T	TA	1942.73	.	AC=2;AF=1.00;AN=2;DP=39;ExcessHet=3.0103;FS=0.000;MLEAC=2;MLEAF=1.00;MQ=40.33;QD=30.79;SOR=0.968	GT:AD:DP:GQ:PL	1/1:0,39:39:99:1980,132,0
2L	15144556	.	T	TAATCAAAAGCTTTCGACTTCGAACTTC	1942.73	.	AC=2;AF=1.00;AN=2;DP=39;ExcessHet=3.0103;FS=0.000;MLEAC=2;MLEAF=1.00;MQ=40.33;QD=28.58;SOR=0.968	GT:AD:DP:GQ:PL	1/1:0,39:39:99:1980,132,0
2L	15144893	2L_15144893_SNP	C	T	1456.77	.	AC=2;AF=1.00;AN=2;DB;DP=55;ExcessHet=3.0103;FS=0.000;MLEAC=2;MLEAF=1.00;MQ=43.86;QD=26.49;SOR=1.262	GT:AD:DP:GQ:PL	1/1:0,55:55:99:1485,165,0
2L	15145140	2L_15145140_SNP	A	C	1403.77	.	AC=2;AF=1.00;AN=2;DB;DP=52;ExcessHet=3.0103;FS=0.000;MLEAC=2;MLEAF=1.00;MQ=43.96;QD=27.52;SOR=0.813	GT:AD:DP:GQ:PL	1/1:0,51:51:99:1432,153,0
2L	15145373	2L_15145373_SNP	T	A	1914.77	.	AC=2;AF=1.00;AN=2;DB;DP=70;ExcessHet=3.0103;FS=0.000;MLEAC=2;MLEAF=1.00;MQ=44.00;QD=27.35;SOR=0.874	GT:AD:DP:GQ:PL	1/1:0,70:70:99:1943,210,0
2L	15145677	2L_15145677_SNP	A	G	1142.77	.	AC=2;AF=1.00;AN=2;DB;DP=45;ExcessHet=3.0103;FS=0.000;MLEAC=2;MLEAF=1.00;MQ=44.00;QD=25.39;SOR=1.038	GT:AD:DP:GQ:PL	1/1:0,45:45:99:1171,134,0
2L	15145705	.	A	G	1237.77	.	AC=2;AF=1.00;AN=2;DP=46;ExcessHet=3.0103;FS=0.000;MLEAC=2;MLEAF=1.00;MQ=44.00;QD=26.91;SOR=0.874	GT:AD:DP:GQ:PL	1/1:0,46:46:99:1266,137,0
2L	15145761	2L_15145761_SNP	C	T	1252.77	.	AC=2;AF=1.00;AN=2;DB;DP=47;ExcessHet=3.0103;FS=0.000;MLEAC=2;MLEAF=1.00;MQ=44.00;QD=26.65;SOR=0.823	GT:AD:DP:GQ:PL	1/1:0,47:47:99:1281,141,0
2L	15146040	.	ACCAATC	A	1700.73	.	AC=2;AF=1.00;AN=2;DP=43;ExcessHet=3.0103;FS=0.000;MLEAC=2;MLEAF=1.00;MQ=44.03;QD=29.64;SOR=1.096	GT:AD:DP:GQ:PL	1/1:0,39:39:99:1738,118,0
2L	15146346	2L_15146346_SNP	C	T	1499.77	.	AC=2;AF=1.00;AN=2;DB;DP=57;ExcessHet=3.0103;FS=0.000;MLEAC=2;MLEAF=1.00;MQ=43.80;QD=26.31;SOR=0.800	GT:AD:DP:GQ:PL	1/1:0,57:57:99:1528,170,0
2L	15146362	2L_15146362_SNP	A	G	1485.77	.	AC=2;AF=1.00;AN=2;DB;DP=57;ExcessHet=3.0103;FS=0.000;MLEAC=2;MLEAF=1.00;MQ=43.93;QD=26.53;SOR=0.765	GT:AD:DP:GQ:PL	1/1:0,56:56:99:1514,168,0
2L	15146418	2L_15146418_SNP	G	T	1497.77	.	AC=2;AF=1.00;AN=2;DB;DP=58;ExcessHet=3.0103;FS=0.000;MLEAC=2;MLEAF=1.00;MQ=43.93;QD=26.28;SOR=1.140	GT:AD:DP:GQ:PL	1/1:0,57:57:99:1526,170,0
2L	15146506	2L_15146506_SNP	C	G	2478.77	.	AC=2;AF=1.00;AN=2;BaseQRankSum=-1.009;ClippingRankSum=0.000;DB;DP=58;ExcessHet=3.0103;FS=3.321;MLEAC=2;MLEAF=1.00;MQ=43.90;MQRankSum=-0.094;QD=27.43;ReadPosRankSum=1.632;SOR=0.504	GT:AD:DP:GQ:PL	1/1:1,57:58:99:2507,124,0
2L	15146513	2L_15146513_SNP	G	T	2473.77	.	AC=2;AF=1.00;AN=2;BaseQRankSum=-0.416;ClippingRankSum=0.000;DB;DP=60;ExcessHet=3.0103;FS=3.310;MLEAC=2;MLEAF=1.00;MQ=43.90;MQRankSum=-0.093;QD=29.84;ReadPosRankSum=0.903;SOR=0.494	GT:AD:DP:GQ:PL	1/1:1,59:60:99:2502,124,0
2L	15146537	2L_15146537_SNP	T	A	2392.77	.	AC=2;AF=1.00;AN=2;BaseQRankSum=0.688;ClippingRankSum=0.000;DB;DP=57;ExcessHet=3.0103;FS=0.000;MLEAC=2;MLEAF=1.00;MQ=43.90;MQRankSum=-0.095;QD=31.61;ReadPosRankSum=-0.601;SOR=0.285	GT:AD:DP:GQ:PL	1/1:1,56:57:99:2421,118,0
2L	15146538	2L_15146538_SNP	A	T	2392.77	.	AC=2;AF=1.00;AN=2;BaseQRankSum=-0.094;ClippingRankSum=0.000;DB;DP=57;ExcessHet=3.0103;FS=0.000;MLEAC=2;MLEAF=1.00;MQ=43.90;MQRankSum=-0.095;QD=23.13;ReadPosRankSum=-0.575;SOR=0.285	GT:AD:DP:GQ:PL	1/1:1,56:57:99:2421,118,0
2L	15146763	.	TAGGGGGA	T	1430.73	.	AC=2;AF=1.00;AN=2;DP=40;ExcessHet=3.0103;FS=0.000;MLEAC=2;MLEAF=1.00;MQ=44.00;QD=33.18;SOR=1.542	GT:AD:DP:GQ:PL	1/1:0,33:33:99:1468,100,0
2L	15146841	2L_15146841_SNP	A	T	989.77	.	AC=2;AF=1.00;AN=2;DB;DP=36;ExcessHet=3.0103;FS=0.000;MLEAC=2;MLEAF=1.00;MQ=44.00;QD=27.49;SOR=1.949	GT:AD:DP:GQ:PL	1/1:0,36:36:99:1018,108,0
2L	15146918	2L_15146918_SNP	C	A	1056.77	.	AC=2;AF=1.00;AN=2;BaseQRankSum=-0.894;ClippingRankSum=0.000;DB;DP=44;ExcessHet=3.0103;FS=0.000;MLEAC=2;MLEAF=1.00;MQ=44.00;MQRankSum=0.000;QD=24.58;ReadPosRankSum=0.887;SOR=0.262	GT:AD:DP:GQ:PL	1/1:1,42:43:99:1085,101,0
2L	15146971	2L_15146971_SNP	G	T	1145.77	.	AC=2;AF=1.00;AN=2;BaseQRankSum=0.859;ClippingRankSum=0.000;DB;DP=45;ExcessHet=3.0103;FS=0.000;MLEAC=2;MLEAF=1.00;MQ=43.96;MQRankSum=0.000;QD=25.46;ReadPosRankSum=-1.349;SOR=0.409	GT:AD:DP:GQ:PL	1/1:1,44:45:99:1174,108,0
2L	15147098	2L_15147098_SNP	T	C	2458.77	.	AC=2;AF=1.00;AN=2;DB;DP=56;ExcessHet=3.0103;FS=0.000;MLEAC=2;MLEAF=1.00;MQ=43.69;QD=32.74;SOR=1.199	GT:AD:DP:GQ:PL	1/1:0,56:56:99:2487,169,0
2L	15147104	2L_15147104_SNP	A	C	2593.77	.	AC=2;AF=1.00;AN=2;DB;DP=56;ExcessHet=3.0103;FS=0.000;MLEAC=2;MLEAF=1.00;MQ=43.69;QD=29.11;SOR=1.302	GT:AD:DP:GQ:PL	1/1:0,56:56:99:2622,178,0
2L	15147109	2L_15147109_SNP	A	C	2581.77	.	AC=2;AF=1.00;AN=2;DB;DP=57;ExcessHet=3.0103;FS=0.000;MLEAC=2;MLEAF=1.00;MQ=43.69;QD=35.27;SOR=1.342	GT:AD:DP:GQ:PL	1/1:0,57:57:99:2610,175,0
2L	15147114	.	CGTGTGTAAGGT	C	2527.73	.	AC=2;AF=1.00;AN=2;DP=56;ExcessHet=3.0103;FS=0.000;MLEAC=2;MLEAF=1.00;MQ=43.69;QD=32.38;SOR=1.302	GT:AD:DP:GQ:PL	1/1:0,56:56:99:2565,172,0
2L	15147182	2L_15147182_SNP	A	C	1683.77	.	AC=2;AF=1.00;AN=2;DB;DP=65;ExcessHet=3.0103;FS=0.000;MLEAC=2;MLEAF=1.00;MQ=43.80;QD=26.31;SOR=0.892	GT:AD:DP:GQ:PL	1/1:0,64:64:99:1712,192,0
2L	15147284	2L_15147284_SNP	A	C	1954.77	.	AC=2;AF=1.00;AN=2;DB;DP=73;ExcessHet=3.0103;FS=0.000;MLEAC=2;MLEAF=1.00;MQ=44.00;QD=27.15;SOR=0.693	GT:AD:DP:GQ:PL	1/1:0,72:72:99:1983,216,0
2L	15147326	2L_15147326_SNP	C	A	1713.77	.	AC=2;AF=1.00;AN=2;DB;DP=62;ExcessHet=3.0103;FS=0.000;MLEAC=2;MLEAF=1.00;MQ=44.00;QD=27.64;SOR=0.899	GT:AD:DP:GQ:PL	1/1:0,62:62:99:1742,186,0
2L	15147459	2L_15147459_SNP	G	T	1389.77	.	AC=2;AF=1.00;AN=2;DB;DP=51;ExcessHet=3.0103;FS=0.000;MLEAC=2;MLEAF=1.00;MQ=43.77;QD=27.25;SOR=1.436	GT:AD:DP:GQ:PL	1/1:0,51:51:99:1418,153,0
2L	15147492	2L_15147492_SNP	C	T	2532.77	.	AC=2;AF=1.00;AN=2;DB;DP=56;ExcessHet=3.0103;FS=0.000;MLEAC=2;MLEAF=1.00;MQ=43.79;QD=25.75;SOR=0.841	GT:AD:DP:GQ:PL	1/1:0,56:56:99:2561,175,0
2L	15147493	.	A	AGAG	2523.73	.	AC=2;AF=1.00;AN=2;DP=56;ExcessHet=3.0103;FS=0.000;MLEAC=2;MLEAF=1.00;MQ=43.79;QD=29.68;SOR=0.841	GT:AD:DP:GQ:PL	1/1:0,56:56:99:2561,175,0
2L	15147499	.	AC	A	2527.73	.	AC=2;AF=1.00;AN=2;DP=55;ExcessHet=3.0103;FS=0.000;MLEAC=2;MLEAF=1.00;MQ=43.79;QD=27.48;SOR=0.804	GT:AD:DP:GQ:PL	1/1:0,55:55:99:2565,172,0
2L	15147501	.	AACGATTCTG	A	2437.73	.	AC=2;AF=1.00;AN=2;DP=54;ExcessHet=3.0103;FS=0.000;MLEAC=2;MLEAF=1.00;MQ=43.78;QD=27.85;SOR=0.846	GT:AD:DP:GQ:PL	1/1:0,54:54:99:2475,166,0
2L	15147620	2L_15147620_SNP	C	A	1139.77	.	AC=2;AF=1.00;AN=2;DB;DP=43;ExcessHet=3.0103;FS=0.000;MLEAC=2;MLEAF=1.00;MQ=44.00;QD=26.51;SOR=0.739	GT:AD:DP:GQ:PL	1/1:0,43:43:99:1168,128,0
2L	15147751	2L_15147751_SNP	A	G	1243.77	.	AC=2;AF=1.00;AN=2;DB;DP=47;ExcessHet=3.0103;FS=0.000;MLEAC=2;MLEAF=1.00;MQ=43.96;QD=26.46;SOR=0.919	GT:AD:DP:GQ:PL	1/1:0,47:47:99:1272,140,0
2L	15147862	2L_15147862_SNP	A	G	2134.77	.	AC=2;AF=1.00;AN=2;DB;DP=52;ExcessHet=3.0103;FS=0.000;MLEAC=2;MLEAF=1.00;MQ=44.00;QD=29.33;SOR=0.813	GT:AD:DP:GQ:PL	1/1:0,51:51:99:2163,156,0
2L	15147885	2L_15147885_SNP	C	T	2155.77	.	AC=2;AF=1.00;AN=2;DB;DP=53;ExcessHet=3.0103;FS=0.000;MLEAC=2;MLEAF=1.00;MQ=44.00;QD=30.55;SOR=0.981	GT:AD:DP:GQ:PL	1/1:0,53:53:99:2184,159,0
2L	15148497	.	T	G	1358.77	.	AC=2;AF=1.00;AN=2;DP=50;ExcessHet=3.0103;FS=0.000;MLEAC=2;MLEAF=1.00;MQ=44.00;QD=27.18;SOR=1.519	GT:AD:DP:GQ:PL	1/1:0,50:50:99:1387,150,0
2L	15149233	.	T	A	787.77	.	AC=2;AF=1.00;AN=2;DP=30;ExcessHet=3.0103;FS=0.000;MLEAC=2;MLEAF=1.00;MQ=43.65;QD=26.26;SOR=1.329	GT:AD:DP:GQ:PL	1/1:0,30:30:90:816,90,0
2L	15149676	2L_15149676_SNP	C	T	1346.77	.	AC=2;AF=1.00;AN=2;DB;DP=49;ExcessHet=3.0103;FS=0.000;MLEAC=2;MLEAF=1.00;MQ=43.91;QD=27.49;SOR=0.818	GT:AD:DP:GQ:PL	1/1:0,49:49:99:1375,147,0
2L	15149706	2L_15149706_SNP	T	C	1260.77	.	AC=2;AF=1.00;AN=2;DB;DP=47;ExcessHet=3.0103;FS=0.000;MLEAC=2;MLEAF=1.00;MQ=43.91;QD=26.82;SOR=0.735	GT:AD:DP:GQ:PL	1/1:0,47:47:99:1289,141,0
2L	15149723	.	CTATT	C	2257.73	.	AC=2;AF=1.00;AN=2;DP=51;ExcessHet=3.0103;FS=0.000;MLEAC=2;MLEAF=1.00;MQ=44.03;QD=32.15;SOR=0.900	GT:AD:DP:GQ:PL	1/1:0,51:51:99:2295,154,0
2L	15149763	2L_15149763_SNP	G	A	1654.77	.	AC=2;AF=1.00;AN=2;DB;DP=61;ExcessHet=3.0103;FS=0.000;MLEAC=2;MLEAF=1.00;MQ=44.16;QD=27.13;SOR=0.865	GT:AD:DP:GQ:PL	1/1:0,61:61:99:1683,183,0
2L	15149782	2L_15149782_SNP	A	C	2737.77	.	AC=2;AF=1.00;AN=2;DB;DP=62;ExcessHet=3.0103;FS=0.000;MLEAC=2;MLEAF=1.00;MQ=44.02;QD=34.30;SOR=1.143	GT:AD:DP:GQ:PL	1/1:0,62:62:99:2766,196,0
2L	15149788	2L_15149788_SNP	A	T	2647.77	.	AC=2;AF=1.00;AN=2;DB;DP=59;ExcessHet=3.0103;FS=0.000;MLEAC=2;MLEAF=1.00;MQ=44.02;QD=27.31;SOR=0.950	GT:AD:DP:GQ:PL	1/1:0,59:59:99:2676,187,0
2L	15149855	2L_15149855_SNP	T	A	1639.77	.	AC=2;AF=1.00;AN=2;DB;DP=62;ExcessHet=3.0103;FS=0.000;MLEAC=2;MLEAF=1.00;MQ=43.92;QD=26.45;SOR=0.899	GT:AD:DP:GQ:PL	1/1:0,62:62:99:1668,186,0
2L	15150456	2L_15150456_SNP	A	G	1456.77	.	AC=2;AF=1.00;AN=2;DB;DP=54;ExcessHet=3.0103;FS=0.000;MLEAC=2;MLEAF=1.00;MQ=43.96;QD=26.98;SOR=1.118	GT:AD:DP:GQ:PL	1/1:0,54:54:99:1485,162,0
2L	15150595	2L_15150595_SNP	G	A	1595.77	.	AC=2;AF=1.00;AN=2;DB;DP=59;ExcessHet=3.0103;FS=0.000;MLEAC=2;MLEAF=1.00;MQ=43.90;QD=27.05;SOR=1.034	GT:AD:DP:GQ:PL	1/1:0,59:59:99:1624,177,0
2L	15151030	.	C	G	1092.77	.	AC=2;AF=1.00;AN=2;DP=42;ExcessHet=3.0103;FS=0.000;MLEAC=2;MLEAF=1.00;MQ=44.00;QD=26.65;SOR=0.843	GT:AD:DP:GQ:PL	1/1:0,41:41:99:1121,123,0
2L	15151268	2L_15151268_SNP	C	A	1528.77	.	AC=2;AF=1.00;AN=2;DB;DP=56;ExcessHet=3.0103;FS=0.000;MLEAC=2;MLEAF=1.00;MQ=43.97;QD=27.30;SOR=1.009	GT:AD:DP:GQ:PL	1/1:0,56:56:99:1557,168,0
2L	15151298	.	A	T	1352.77	.	AC=2;AF=1.00;AN=2;DP=52;ExcessHet=3.0103;FS=0.000;MLEAC=2;MLEAF=1.00;MQ=43.92;QD=26.01;SOR=0.770	GT:AD:DP:GQ:PL	1/1:0,52:52:99:1381,155,0
2L	15151315	.	C	G	1302.77	.	AC=2;AF=1.00;AN=2;BaseQRankSum=1.788;ClippingRankSum=0.000;DP=50;ExcessHet=3.0103;FS=0.000;MLEAC=2;MLEAF=1.00;MQ=43.92;MQRankSum=-0.102;QD=26.06;ReadPosRankSum=-0.628;SOR=0.239	GT:AD:DP:GQ:PL	1/1:1,49:50:99:1331,139,0
2L	15151571	.	GGTGGCA	G	1520.73	.	AC=2;AF=1.00;AN=2;DP=36;ExcessHet=3.0103;FS=0.000;MLEAC=2;MLEAF=1.00;MQ=44.00;QD=36.27;SOR=0.749	GT:AD:DP:GQ:PL	1/1:0,35:35:99:1558,105,0
2L	15151655	.	T	G	962.77	.	AC=2;AF=1.00;AN=2;DP=37;ExcessHet=3.0103;FS=0.000;MLEAC=2;MLEAF=1.00;MQ=44.00;QD=26.02;SOR=1.609	GT:AD:DP:GQ:PL	1/1:0,37:37:99:991,111,0
2L	15151812	2L_15151812_SNP	G	A	1413.77	.	AC=2;AF=1.00;AN=2;DB;DP=54;ExcessHet=3.0103;FS=0.000;MLEAC=2;MLEAF=1.00;MQ=44.00;QD=26.18;SOR=0.767	GT:AD:DP:GQ:PL	1/1:0,54:54:99:1442,162,0
2L	15151856	2L_15151856_SNP	C	T	1573.77	.	AC=2;AF=1.00;AN=2;DB;DP=60;ExcessHet=3.0103;FS=0.000;MLEAC=2;MLEAF=1.00;MQ=43.97;QD=26.23;SOR=0.760	GT:AD:DP:GQ:PL	1/1:0,60:60:99:1602,180,0
2L	15151913	2L_15151913_SNP	T	A	1584.77	.	AC=2;AF=1.00;AN=2;DB;DP=57;ExcessHet=3.0103;FS=0.000;MLEAC=2;MLEAF=1.00;MQ=43.97;QD=27.80;SOR=1.238	GT:AD:DP:GQ:PL	1/1:0,57:57:99:1613,171,0
2L	15152007	2L_15152007_SNP	G	A	1179.77	.	AC=2;AF=1.00;AN=2;DB;DP=43;ExcessHet=3.0103;FS=0.000;MLEAC=2;MLEAF=1.00;MQ=44.00;QD=27.44;SOR=0.836	GT:AD:DP:GQ:PL	1/1:0,43:43:99:1208,129,0
2L	15152052	2L_15152052_SNP	C	T	1040.77	.	AC=2;AF=1.00;AN=2;DB;DP=39;ExcessHet=3.0103;FS=0.000;MLEAC=2;MLEAF=1.00;MQ=44.00;QD=26.69;SOR=0.850	GT:AD:DP:GQ:PL	1/1:0,39:39:99:1069,117,0
2L	15152081	2L_15152081_SNP	T	A	1127.77	.	AC=2;AF=1.00;AN=2;DB;DP=43;ExcessHet=3.0103;FS=0.000;MLEAC=2;MLEAF=1.00;MQ=44.00;QD=26.23;SOR=1.055	GT:AD:DP:GQ:PL	1/1:0,43:43:99:1156,129,0
2L	15152334	2L_15152334_SNP	C	T	1112.77	.	AC=2;AF=1.00;AN=2;DB;DP=42;ExcessHet=3.0103;FS=0.000;MLEAC=2;MLEAF=1.00;MQ=44.00;QD=27.14;SOR=0.954	GT:AD:DP:GQ:PL	1/1:0,41:41:99:1141,123,0
2L	15152385	.	G	C	1335.77	.	AC=2;AF=1.00;AN=2;DP=50;ExcessHet=3.0103;FS=0.000;MLEAC=2;MLEAF=1.00;MQ=44.00;QD=26.72;SOR=0.859	GT:AD:DP:GQ:PL	1/1:0,50:50:99:1364,149,0
2L	15152561	2L_15152561_SNP	G	C	1597.77	.	AC=2;AF=1.00;AN=2;DB;DP=61;ExcessHet=3.0103;FS=0.000;MLEAC=2;MLEAF=1.00;MQ=44.00;QD=27.08;SOR=1.421	GT:AD:DP:GQ:PL	1/1:0,59:59:99:1626,177,0
2L	15152823	2L_15152823_SNP	G	T	1162.77	.	AC=2;AF=1.00;AN=2;DB;DP=44;ExcessHet=3.0103;FS=0.000;MLEAC=2;MLEAF=1.00;MQ=43.96;QD=26.43;SOR=1.828	GT:AD:DP:GQ:PL	1/1:0,44:44:99:1191,132,0
2L	15153420	2L_15153420_SNP	A	G	1647.77	.	AC=2;AF=1.00;AN=2;DB;DP=64;ExcessHet=3.0103;FS=0.000;MLEAC=2;MLEAF=1.00;MQ=43.71;QD=26.16;SOR=0.724	GT:AD:DP:GQ:PL	1/1:0,63:63:99:1676,188,0
2L	15153733	2L_15153733_SNP	T	G	2148.77	.	AC=2;AF=1.00;AN=2;DB;DP=51;ExcessHet=3.0103;FS=0.000;MLEAC=2;MLEAF=1.00;MQ=43.74;QD=32.09;SOR=0.773	GT:AD:DP:GQ:PL	1/1:0,50:50:99:2177,150,0
2L	15153734	2L_15153734_SNP	G	T	2148.77	.	AC=2;AF=1.00;AN=2;DB;DP=51;ExcessHet=3.0103;FS=0.000;MLEAC=2;MLEAF=1.00;MQ=43.74;QD=30.86;SOR=0.773	GT:AD:DP:GQ:PL	1/1:0,50:50:99:2177,150,0
2L	15153747	2L_15153747_SNP	A	G	1247.77	.	AC=2;AF=1.00;AN=2;DB;DP=48;ExcessHet=3.0103;FS=0.000;MLEAC=2;MLEAF=1.00;MQ=43.77;QD=26.55;SOR=0.919	GT:AD:DP:GQ:PL	1/1:0,47:47:99:1276,141,0
2L	15153841	.	T	A	1363.77	.	AC=2;AF=1.00;AN=2;DP=52;ExcessHet=3.0103;FS=0.000;MLEAC=2;MLEAF=1.00;MQ=43.91;QD=26.74;SOR=0.994	GT:AD:DP:GQ:PL	1/1:0,51:51:99:1392,153,0
2L	15153898	2L_15153898_SNP	C	G	1736.77	.	AC=2;AF=1.00;AN=2;DB;DP=43;ExcessHet=3.0103;FS=0.000;MLEAC=2;MLEAF=1.00;MQ=43.84;QD=32.41;SOR=0.693	GT:AD:DP:GQ:PL	1/1:0,42:42:99:1765,126,0
2L	15153917	2L_15153917_SNP	A	C	1771.77	.	AC=2;AF=1.00;AN=2;DB;DP=41;ExcessHet=3.0103;FS=0.000;MLEAC=2;MLEAF=1.00;MQ=43.72;QD=27.23;SOR=1.022	GT:AD:DP:GQ:PL	1/1:0,40:40:99:1800,120,0
2L	15153929	2L_15153929_SNP	G	A	1681.77	.	AC=2;AF=1.00;AN=2;DB;DP=39;ExcessHet=3.0103;FS=0.000;MLEAC=2;MLEAF=1.00;MQ=43.70;QD=28.15;SOR=1.179	GT:AD:DP:GQ:PL	1/1:0,38:38:99:1710,114,0
2L	15153930	2L_15153930_SNP	C	T	1681.77	.	AC=2;AF=1.00;AN=2;DB;DP=38;ExcessHet=3.0103;FS=0.000;MLEAC=2;MLEAF=1.00;MQ=43.70;QD=34.46;SOR=1.270	GT:AD:DP:GQ:PL	1/1:0,37:37:99:1710,114,0
2L	15153995	2L_15153995_SNP	A	T	1092.77	.	AC=2;AF=1.00;AN=2;DB;DP=41;ExcessHet=3.0103;FS=0.000;MLEAC=2;MLEAF=1.00;MQ=43.65;QD=26.65;SOR=1.206	GT:AD:DP:GQ:PL	1/1:0,41:41:99:1121,123,0
2L	15154205	2L_15154205_SNP	G	C	1052.77	.	AC=2;AF=1.00;AN=2;BaseQRankSum=1.870;ClippingRankSum=0.000;DB;DP=41;ExcessHet=3.0103;FS=0.000;MLEAC=2;MLEAF=1.00;MQ=43.86;MQRankSum=-0.113;QD=25.68;ReadPosRankSum=-0.686;SOR=0.223	GT:AD:DP:GQ:PL	1/1:1,40:41:99:1081,113,0
2L	15154395	2L_15154395_SNP	A	G	1313.77	.	AC=2;AF=1.00;AN=2;DB;DP=52;ExcessHet=3.0103;FS=0.000;MLEAC=2;MLEAF=1.00;MQ=43.78;QD=25.26;SOR=0.941	GT:AD:DP:GQ:PL	1/1:0,52:52:99:1342,154,0
2L	15154458	2L_15154458_SNP	C	A	1522.77	.	AC=2;AF=1.00;AN=2;DB;DP=57;ExcessHet=3.0103;FS=0.000;MLEAC=2;MLEAF=1.00;MQ=44.00;QD=26.72;SOR=0.800	GT:AD:DP:GQ:PL	1/1:0,57:57:99:1551,170,0
2L	15154638	2L_15154638_SNP	T	A	1290.77	.	AC=2;AF=1.00;AN=2;DB;DP=50;ExcessHet=3.0103;FS=0.000;MLEAC=2;MLEAF=1.00;MQ=43.58;QD=26.89;SOR=1.298	GT:AD:DP:GQ:PL	1/1:0,48:48:99:1319,144,0
2L	15154755	.	G	GTC	1434.73	.	AC=2;AF=1.00;AN=2;DP=34;ExcessHet=3.0103;FS=0.000;MLEAC=2;MLEAF=1.00;MQ=42.84;QD=24.63;SOR=0.811	GT:AD:DP:GQ:PL	1/1:0,34:34:99:1472,108,0
2L	15154778	2L_15154778_SNP	G	A	841.77	.	AC=2;AF=1.00;AN=2;DB;DP=32;ExcessHet=3.0103;FS=0.000;MLEAC=2;MLEAF=1.00;MQ=42.58;QD=26.31;SOR=0.957	GT:AD:DP:GQ:PL	1/1:0,32:32:95:870,95,0
2L	15154890	2L_15154890_SNP	G	T	1015.77	.	AC=2;AF=1.00;AN=2;DB;DP=38;ExcessHet=3.0103;FS=0.000;MLEAC=2;MLEAF=1.00;MQ=41.23;QD=26.73;SOR=1.040	GT:AD:DP:GQ:PL	1/1:0,38:38:99:1044,114,0
2L	15154915	.	G	GATAGTTAGTGAGGTTGAT	1986.73	.	AC=2;AF=1.00;AN=2;DP=40;ExcessHet=3.0103;FS=0.000;MLEAC=2;MLEAF=1.00;MQ=40.48;QD=26.89;SOR=1.022	GT:AD:DP:GQ:PL	1/1:0,40:40:99:2024,135,0
2L	15154918	.	A	AATTCCTTCATGCCG	1903.73	.	AC=2;AF=1.00;AN=2;DP=38;ExcessHet=3.0103;FS=0.000;MLEAC=2;MLEAF=1.00;MQ=40.17;QD=29.16;SOR=1.179	GT:AD:DP:GQ:PL	1/1:0,38:38:99:1941,132,0
2L	15154966	2L_15154966_SNP	G	C	1167.77	.	AC=2;AF=1.00;AN=2;DB;DP=44;ExcessHet=3.0103;FS=0.000;MLEAC=2;MLEAF=1.00;MQ=39.78;QD=26.54;SOR=1.364	GT:AD:DP:GQ:PL	1/1:0,44:44:99:1196,132,0
2L	15154979	.	G	GCT	1942.73	.	AC=2;AF=1.00;AN=2;DP=45;ExcessHet=3.0103;FS=0.000;MLEAC=2;MLEAF=1.00;MQ=40.36;QD=31.72;SOR=1.105	GT:AD:DP:GQ:PL	1/1:0,44:44:99:1980,132,0
2L	15154981	.	A	C	2041.77	.	AC=2;AF=1.00;AN=2;DP=44;ExcessHet=3.0103;FS=0.000;MLEAC=2;MLEAF=1.00;MQ=40.46;QD=31.42;SOR=1.105	GT:AD:DP:GQ:PL	1/1:0,44:44:99:2070,138,0
2L	15154983	.	T	TTCC	2032.73	.	AC=2;AF=1.00;AN=2;DP=46;ExcessHet=3.0103;FS=0.000;MLEAC=2;MLEAF=1.00;MQ=40.62;QD=30.28;SOR=1.203	GT:AD:DP:GQ:PL	1/1:0,46:46:99:2070,138,0
2L	15154986	.	TAAA	T	2059.73	.	AC=2;AF=1.00;AN=2;DP=47;ExcessHet=3.0103;FS=0.000;MLEAC=2;MLEAF=1.00;MQ=40.69;QD=31.49;SOR=1.251	GT:AD:DP:GQ:PL	1/1:0,47:47:99:2097,141,0
2L	15154991	.	TTA	T	2059.73	.	AC=2;AF=1.00;AN=2;DP=47;ExcessHet=3.0103;FS=0.000;MLEAC=2;MLEAF=1.00;MQ=40.69;QD=32.81;SOR=1.251	GT:AD:DP:GQ:PL	1/1:0,47:47:99:2097,141,0
2L	15155008	2L_15155008_SNP	G	A	1440.77	.	AC=2;AF=1.00;AN=2;DB;DP=56;ExcessHet=3.0103;FS=0.000;MLEAC=2;MLEAF=1.00;MQ=40.89;QD=25.73;SOR=1.302	GT:AD:DP:GQ:PL	1/1:0,56:56:99:1469,167,0
2L	15155031	2L_15155031_SNP	A	T	2519.77	.	AC=2;AF=1.00;AN=2;DB;DP=57;ExcessHet=3.0103;FS=0.000;MLEAC=2;MLEAF=1.00;MQ=41.57;QD=28.90;SOR=1.569	GT:AD:DP:GQ:PL	1/1:0,57:57:99:2548,175,0
2L	15155034	2L_15155034_SNP	G	A	2489.77	.	AC=2;AF=1.00;AN=2;DB;DP=57;ExcessHet=3.0103;FS=0.000;MLEAC=2;MLEAF=1.00;MQ=41.55;QD=31.61;SOR=1.453	GT:AD:DP:GQ:PL	1/1:0,57:57:99:2518,172,0
2L	15155061	2L_15155061_SNP	A	G	1560.77	.	AC=2;AF=1.00;AN=2;DB;DP=60;ExcessHet=3.0103;FS=0.000;MLEAC=2;MLEAF=1.00;MQ=41.78;QD=26.01;SOR=1.255	GT:AD:DP:GQ:PL	1/1:0,60:60:99:1589,179,0
2L	15155293	.	TC	T	1433.73	.	AC=2;AF=1.00;AN=2;DP=63;ExcessHet=3.0103;FS=0.000;MLEAC=2;MLEAF=1.00;MQ=43.49;QD=24.30;SOR=1.421	GT:AD:DP:GQ:PL	1/1:0,59:59:99:1471,177,0
2L	15155464	2L_15155464_SNP	A	T	1398.77	.	AC=2;AF=1.00;AN=2;DB;DP=53;ExcessHet=3.0103;FS=0.000;MLEAC=2;MLEAF=1.00;MQ=43.86;QD=26.39;SOR=0.808	GT:AD:DP:GQ:PL	1/1:0,53:53:99:1427,159,0
2L	15155508	2L_15155508_SNP	T	G	1310.77	.	AC=2;AF=1.00;AN=2;DB;DP=48;ExcessHet=3.0103;FS=0.000;MLEAC=2;MLEAF=1.00;MQ=43.92;QD=27.31;SOR=0.963	GT:AD:DP:GQ:PL	1/1:0,48:48:99:1339,144,0
2L	15155675	2L_15155675_SNP	G	A	1240.77	.	AC=2;AF=1.00;AN=2;DB;DP=48;ExcessHet=3.0103;FS=0.000;MLEAC=2;MLEAF=1.00;MQ=44.00;QD=25.85;SOR=1.067	GT:AD:DP:GQ:PL	1/1:0,48:48:99:1269,143,0
2L	15155874	2L_15155874_SNP	G	T	1607.77	.	AC=2;AF=1.00;AN=2;DB;DP=36;ExcessHet=3.0103;FS=0.000;MLEAC=2;MLEAF=1.00;MQ=44.00;QD=31.30;SOR=2.712	GT:AD:DP:GQ:PL	1/1:0,36:36:99:1636,111,0
2L	15155887	2L_15155887_SNP	T	G	1591.77	.	AC=2;AF=1.00;AN=2;DB;DP=36;ExcessHet=3.0103;FS=0.000;MLEAC=2;MLEAF=1.00;MQ=44.00;QD=31.11;SOR=2.712	GT:AD:DP:GQ:PL	1/1:0,36:36:99:1620,108,0
2L	15155891	2L_15155891_SNP	G	A	1591.77	.	AC=2;AF=1.00;AN=2;DB;DP=36;ExcessHet=3.0103;FS=0.000;MLEAC=2;MLEAF=1.00;MQ=44.00;QD=28.38;SOR=2.712	GT:AD:DP:GQ:PL	1/1:0,36:36:99:1620,108,0
2L	15156021	2L_15156021_SNP	T	G	957.77	.	AC=2;AF=1.00;AN=2;DB;DP=38;ExcessHet=3.0103;FS=0.000;MLEAC=2;MLEAF=1.00;MQ=44.00;QD=25.89;SOR=1.802	GT:AD:DP:GQ:PL	1/1:0,37:37:99:986,110,0
2L	15156065	2L_15156065_SNP	G	T	1110.77	.	AC=2;AF=1.00;AN=2;DB;DP=41;ExcessHet=3.0103;FS=0.000;MLEAC=2;MLEAF=1.00;MQ=44.00;QD=27.09;SOR=1.666	GT:AD:DP:GQ:PL	1/1:0,41:41:99:1139,123,0
2L	15156316	2L_15156316_SNP	G	T	2550.77	.	AC=2;AF=1.00;AN=2;DB;DP=57;ExcessHet=3.0103;FS=0.000;MLEAC=2;MLEAF=1.00;MQ=43.42;QD=31.66;SOR=0.800	GT:AD:DP:GQ:PL	1/1:0,57:57:99:2579,178,0
2L	15156329	2L_15156329_SNP	A	T	2641.77	.	AC=2;AF=1.00;AN=2;DB;DP=61;ExcessHet=3.0103;FS=0.000;MLEAC=2;MLEAF=1.00;MQ=43.46;QD=29.88;SOR=0.865	GT:AD:DP:GQ:PL	1/1:0,61:61:99:2670,187,0
2L	15156419	2L_15156419_SNP	T	A	2694.77	.	AC=2;AF=1.00;AN=2;DB;DP=61;ExcessHet=3.0103;FS=0.000;MLEAC=2;MLEAF=1.00;MQ=43.85;QD=26.33;SOR=0.941	GT:AD:DP:GQ:PL	1/1:0,61:61:99:2723,194,0
2L	15156428	.	A	ATT	2557.73	.	AC=2;AF=1.00;AN=2;DP=62;ExcessHet=3.0103;FS=0.000;MLEAC=2;MLEAF=1.00;MQ=43.85;QD=28.28;SOR=0.970	GT:AD:DP:GQ:PL	1/1:0,62:62:99:2595,185,0
2L	15156453	.	C	CA	2452.73	.	AC=2;AF=1.00;AN=2;DP=57;ExcessHet=3.0103;FS=0.000;MLEAC=2;MLEAF=1.00;MQ=43.97;QD=30.38;SOR=0.728	GT:AD:DP:GQ:PL	1/1:0,57:57:99:2490,172,0
2L	15156467	2L_15156467_SNP	A	G	2489.77	.	AC=2;AF=1.00;AN=2;DB;DP=57;ExcessHet=3.0103;FS=0.000;MLEAC=2;MLEAF=1.00;MQ=43.97;QD=26.26;SOR=0.800	GT:AD:DP:GQ:PL	1/1:0,57:57:99:2518,175,0
2L	15156569	2L_15156569_SNP	A	T	1125.77	.	AC=2;AF=1.00;AN=2;DB;DP=42;ExcessHet=3.0103;FS=0.000;MLEAC=2;MLEAF=1.00;MQ=43.95;QD=27.46;SOR=0.843	GT:AD:DP:GQ:PL	1/1:0,41:41:99:1154,123,0
2L	15156927	2L_15156927_SNP	G	A	1257.77	.	AC=2;AF=1.00;AN=2;BaseQRankSum=-0.459;ClippingRankSum=0.000;DB;DP=61;ExcessHet=3.0103;FS=0.000;MLEAC=2;MLEAF=1.00;MQ=43.76;MQRankSum=-0.453;QD=22.87;ReadPosRankSum=-1.227;SOR=0.592	GT:AD:DP:GQ:PL	1/1:3,52:55:71:1286,71,0
2L	15156955	2L_15156955_SNP	A	G	2620.77	.	AC=2;AF=1.00;AN=2;DB;DP=62;ExcessHet=3.0103;FS=0.000;MLEAC=2;MLEAF=1.00;MQ=43.77;QD=28.28;SOR=0.693	GT:AD:DP:GQ:PL	1/1:0,62:62:99:2649,187,0
2L	15156970	2L_15156970_SNP	G	T	2618.77	.	AC=2;AF=1.00;AN=2;DB;DP=61;ExcessHet=3.0103;FS=0.000;MLEAC=2;MLEAF=1.00;MQ=43.76;QD=30.13;SOR=0.725	GT:AD:DP:GQ:PL	1/1:0,61:61:99:2647,184,0
2L	15157050	2L_15157050_SNP	C	T	1184.77	.	AC=2;AF=1.00;AN=2;DB;DP=45;ExcessHet=3.0103;FS=0.000;MLEAC=2;MLEAF=1.00;MQ=44.00;QD=26.33;SOR=1.038	GT:AD:DP:GQ:PL	1/1:0,45:45:99:1213,135,0
2L	15157104	.	AGGTTCT	A	1593.73	.	AC=2;AF=1.00;AN=2;DP=41;ExcessHet=3.0103;FS=0.000;MLEAC=2;MLEAF=1.00;MQ=43.58;QD=32.32;SOR=0.859	GT:AD:DP:GQ:PL	1/1:0,37:37:99:1631,112,0
2L	15157202	2L_15157202_SNP	G	A	2497.77	.	AC=2;AF=1.00;AN=2;DB;DP=58;ExcessHet=3.0103;FS=0.000;MLEAC=2;MLEAF=1.00;MQ=43.07;QD=28.86;SOR=0.762	GT:AD:DP:GQ:PL	1/1:0,58:58:99:2526,178,0
2L	15157211	2L_15157211_SNP	T	C	2500.77	.	AC=2;AF=1.00;AN=2;DB;DP=58;ExcessHet=3.0103;FS=0.000;MLEAC=2;MLEAF=1.00;MQ=43.34;QD=24.69;SOR=0.836	GT:AD:DP:GQ:PL	1/1:0,58:58:99:2529,178,0
2L	15157242	2L_15157242_SNP	A	G	1723.77	.	AC=2;AF=1.00;AN=2;DB;DP=66;ExcessHet=3.0103;FS=0.000;MLEAC=2;MLEAF=1.00;MQ=43.33;QD=26.52;SOR=0.723	GT:AD:DP:GQ:PL	1/1:0,65:65:99:1752,194,0
2L	15157270	2L_15157270_SNP	G	C	2396.77	.	AC=2;AF=1.00;AN=2;DB;DP=55;ExcessHet=3.0103;FS=0.000;MLEAC=2;MLEAF=1.00;MQ=43.82;QD=30.86;SOR=0.884	GT:AD:DP:GQ:PL	1/1:0,55:55:99:2425,166,0
2L	15157278	2L_15157278_SNP	C	T	2446.77	.	AC=2;AF=1.00;AN=2;DB;DP=55;ExcessHet=3.0103;FS=0.000;MLEAC=2;MLEAF=1.00;MQ=43.82;QD=34.50;SOR=1.061	GT:AD:DP:GQ:PL	1/1:0,55:55:99:2475,166,0
2L	15157296	2L_15157296_SNP	G	A	2473.77	.	AC=2;AF=1.00;AN=2;DB;DP=58;ExcessHet=3.0103;FS=0.000;MLEAC=2;MLEAF=1.00;MQ=43.83;QD=32.24;SOR=1.085	GT:AD:DP:GQ:PL	1/1:0,58:58:99:2502,175,0
2L	15157326	2L_15157326_SNP	A	G	2325.77	.	AC=2;AF=1.00;AN=2;DB;DP=55;ExcessHet=3.0103;FS=0.000;MLEAC=2;MLEAF=1.00;MQ=43.89;QD=26.91;SOR=0.804	GT:AD:DP:GQ:PL	1/1:0,55:55:99:2354,166,0
2L	15157333	2L_15157333_SNP	C	T	2303.77	.	AC=2;AF=1.00;AN=2;DB;DP=50;ExcessHet=3.0103;FS=0.000;MLEAC=2;MLEAF=1.00;MQ=43.88;QD=28.78;SOR=0.859	GT:AD:DP:GQ:PL	1/1:0,50:50:99:2332,163,0
2L	15157837	2L_15157837_SNP	A	C	1549.77	.	AC=2;AF=1.00;AN=2;DB;DP=57;ExcessHet=3.0103;FS=0.000;MLEAC=2;MLEAF=1.00;MQ=44.00;QD=27.19;SOR=0.800	GT:AD:DP:GQ:PL	1/1:0,57:57:99:1578,171,0
2L	15158325	2L_15158325_SNP	T	G	1128.77	.	AC=2;AF=1.00;AN=2;DB;DP=42;ExcessHet=3.0103;FS=0.000;MLEAC=2;MLEAF=1.00;MQ=43.95;QD=26.88;SOR=1.127	GT:AD:DP:GQ:PL	1/1:0,42:42:99:1157,126,0
2L	15158471	.	CAGTGCAACAA	C	1557.73	.	AC=2;AF=1.00;AN=2;DP=36;ExcessHet=3.0103;FS=0.000;MLEAC=2;MLEAF=1.00;MQ=42.99;QD=30.27;SOR=1.209	GT:AD:DP:GQ:PL	1/1:0,36:36:99:1595,108,0
2L	15158497	2L_15158497_SNP	G	C	1657.77	.	AC=2;AF=1.00;AN=2;DB;DP=38;ExcessHet=3.0103;FS=0.000;MLEAC=2;MLEAF=1.00;MQ=42.74;QD=31.21;SOR=1.179	GT:AD:DP:GQ:PL	1/1:0,38:38:99:1686,117,0
2L	15158530	2L_15158530_INS	T	TCA	987.73	.	AC=2;AF=1.00;AN=2;BaseQRankSum=1.020;ClippingRankSum=0.000;DB;DP=42;ExcessHet=3.0103;FS=0.000;MLEAC=2;MLEAF=1.00;MQ=42.79;MQRankSum=-0.989;QD=26.70;ReadPosRankSum=1.513;SOR=1.002	GT:AD:DP:GQ:PL	1/1:2,35:37:52:1025,52,0
2L	15158537	2L_15158537_SNP	G	C	1795.77	.	AC=2;AF=1.00;AN=2;DB;DP=44;ExcessHet=3.0103;FS=0.000;MLEAC=2;MLEAF=1.00;MQ=42.74;QD=32.74;SOR=0.990	GT:AD:DP:GQ:PL	1/1:0,44:44:99:1824,132,0
2L	15158571	.	AG	A	1322.73	.	AC=2;AF=1.00;AN=2;DP=45;ExcessHet=3.0103;FS=0.000;MLEAC=2;MLEAF=1.00;MQ=43.03;QD=29.39;SOR=0.929	GT:AD:DP:GQ:PL	1/1:0,45:45:99:1360,135,0
2L	15158601	.	AGG	A	1356.73	.	AC=2;AF=1.00;AN=2;DP=46;ExcessHet=3.0103;FS=0.000;MLEAC=2;MLEAF=1.00;MQ=43.09;QD=32.30;SOR=0.788	GT:AD:DP:GQ:PL	1/1:0,42:42:99:1394,126,0
2L	15158760	2L_15158760_SNP	G	C	2256.77	.	AC=2;AF=1.00;AN=2;DB;DP=50;ExcessHet=3.0103;FS=0.000;MLEAC=2;MLEAF=1.00;MQ=43.50;QD=28.21;SOR=1.051	GT:AD:DP:GQ:PL	1/1:0,50:50:99:2285,154,0
2L	15158764	2L_15158764_SNP	G	A	2266.77	.	AC=2;AF=1.00;AN=2;DB;DP=50;ExcessHet=3.0103;FS=0.000;MLEAC=2;MLEAF=1.00;MQ=43.50;QD=31.48;SOR=1.157	GT:AD:DP:GQ:PL	1/1:0,50:50:99:2295,154,0
2L	15158768	.	GTGTGTGTC	G	2417.73	.	AC=2;AF=1.00;AN=2;DP=53;ExcessHet=3.0103;FS=0.000;MLEAC=2;MLEAF=1.00;MQ=43.53;QD=24.23;SOR=1.287	GT:AD:DP:GQ:PL	1/1:0,53:53:99:2455,166,0
2L	15158781	.	T	A	2420.77	.	AC=2;AF=1.00;AN=2;DP=51;ExcessHet=3.0103;FS=0.000;MLEAC=2;MLEAF=1.00;MQ=43.47;QD=34.52;SOR=1.094	GT:AD:DP:GQ:PL	1/1:0,51:51:99:2449,166,0
2L	15158918	2L_15158918_SNP	C	T	1472.77	.	AC=2;AF=1.00;AN=2;BaseQRankSum=0.256;ClippingRankSum=0.000;DB;DP=57;ExcessHet=3.0103;FS=3.245;MLEAC=2;MLEAF=1.00;MQ=43.93;MQRankSum=-0.095;QD=25.84;ReadPosRankSum=-0.627;SOR=0.450	GT:AD:DP:GQ:PL	1/1:1,56:57:99:1501,142,0
2L	15158941	2L_15158941_SNP	T	C	1380.77	.	AC=2;AF=1.00;AN=2;BaseQRankSum=-1.196;ClippingRankSum=0.000;DB;DP=54;ExcessHet=3.0103;FS=4.314;MLEAC=2;MLEAF=1.00;MQ=43.87;MQRankSum=0.000;QD=25.57;ReadPosRankSum=-1.087;SOR=1.198	GT:AD:DP:GQ:PL	1/1:1,53:54:99:1409,133,0
2L	15158964	2L_15158964_SNP	C	T	1387.77	.	AC=2;AF=1.00;AN=2;BaseQRankSum=0.993;ClippingRankSum=0.000;DB;DP=54;ExcessHet=3.0103;FS=3.900;MLEAC=2;MLEAF=1.00;MQ=43.87;MQRankSum=0.000;QD=25.70;ReadPosRankSum=0.994;SOR=0.916	GT:AD:DP:GQ:PL	1/1:1,53:54:99:1416,135,0
2L	15159160	.	GAC	G	1833.73	.	AC=2;AF=1.00;AN=2;DP=50;ExcessHet=3.0103;FS=0.000;MLEAC=2;MLEAF=1.00;MQ=43.70;QD=33.84;SOR=0.919	GT:AD:DP:GQ:PL	1/1:0,47:47:99:1871,142,0
2L	15159204	.	TCTACTAGA	T	2167.73	.	AC=2;AF=1.00;AN=2;DP=49;ExcessHet=3.0103;FS=0.000;MLEAC=2;MLEAF=1.00;MQ=43.69;QD=32.43;SOR=0.733	GT:AD:DP:GQ:PL	1/1:0,49:49:99:2205,147,0
2L	15159235	.	G	A	2215.77	.	AC=2;AF=1.00;AN=2;DP=52;ExcessHet=3.0103;FS=0.000;MLEAC=2;MLEAF=1.00;MQ=43.78;QD=24.79;SOR=0.853	GT:AD:DP:GQ:PL	1/1:0,52:52:99:2244,159,0
2L	15159299	2L_15159299_SNP	G	A	2210.77	.	AC=2;AF=1.00;AN=2;BaseQRankSum=-0.148;ClippingRankSum=0.000;DB;DP=54;ExcessHet=3.0103;FS=0.000;MLEAC=2;MLEAF=1.00;MQ=44.00;MQRankSum=0.000;QD=32.76;ReadPosRankSum=-0.733;SOR=0.770	GT:AD:DP:GQ:PL	1/1:2,52:54:79:2239,79,0
2L	15159304	2L_15159304_SNP	T	A	2210.77	.	AC=2;AF=1.00;AN=2;BaseQRankSum=0.835;ClippingRankSum=0.000;DB;DP=54;ExcessHet=3.0103;FS=0.000;MLEAC=2;MLEAF=1.00;MQ=43.96;MQRankSum=-0.098;QD=27.38;ReadPosRankSum=-0.779;SOR=0.770	GT:AD:DP:GQ:PL	1/1:2,52:54:79:2239,79,0
2L	15159394	.	CATACACTAA	C	2373.73	.	AC=2;AF=1.00;AN=2;DP=54;ExcessHet=3.0103;FS=0.000;MLEAC=2;MLEAF=1.00;MQ=43.89;QD=31.35;SOR=1.567	GT:AD:DP:GQ:PL	1/1:0,54:54:99:2411,163,0
2L	15159523	2L_15159523_SNP	A	T	1321.77	.	AC=2;AF=1.00;AN=2;DB;DP=50;ExcessHet=3.0103;FS=0.000;MLEAC=2;MLEAF=1.00;MQ=43.96;QD=26.44;SOR=0.773	GT:AD:DP:GQ:PL	1/1:0,50:50:99:1350,149,0
2L	15159828	2L_15159828_SNP	G	A	1566.77	.	AC=2;AF=1.00;AN=2;DB;DP=58;ExcessHet=3.0103;FS=0.000;MLEAC=2;MLEAF=1.00;MQ=43.93;QD=27.01;SOR=1.493	GT:AD:DP:GQ:PL	1/1:0,58:58:99:1595,174,0
2L	15160339	2L_15160339_SNP	G	A	2735.77	.	AC=2;AF=1.00;AN=2;DB;DP=63;ExcessHet=3.0103;FS=0.000;MLEAC=2;MLEAF=1.00;MQ=43.75;QD=26.04;SOR=0.899	GT:AD:DP:GQ:PL	1/1:0,62:62:99:2764,190,0
2L	15160347	.	A	T	2626.77	.	AC=2;AF=1.00;AN=2;DP=60;ExcessHet=3.0103;FS=0.000;MLEAC=2;MLEAF=1.00;MQ=43.74;QD=31.06;SOR=1.123	GT:AD:DP:GQ:PL	1/1:0,59:59:99:2655,178,0
2L	15160348	2L_15160348_DEL	GTTAAAAAAT	G	2617.73	.	AC=2;AF=1.00;AN=2;DB;DP=60;ExcessHet=3.0103;FS=0.000;MLEAC=2;MLEAF=1.00;MQ=43.74;QD=25.19;SOR=1.123	GT:AD:DP:GQ:PL	1/1:0,59:59:99:2655,178,0
2L	15160362	2L_15160362_SNP	C	A	2581.77	.	AC=2;AF=1.00;AN=2;DB;DP=56;ExcessHet=3.0103;FS=0.000;MLEAC=2;MLEAF=1.00;MQ=43.77;QD=31.81;SOR=1.199	GT:AD:DP:GQ:PL	1/1:0,56:56:99:2610,175,0
2L	15160365	2L_15160365_SNP	A	C	2575.77	.	AC=2;AF=1.00;AN=2;DB;DP=57;ExcessHet=3.0103;FS=0.000;MLEAC=2;MLEAF=1.00;MQ=43.78;QD=23.51;SOR=1.238	GT:AD:DP:GQ:PL	1/1:0,57:57:99:2604,175,0
2L	15160368	2L_15160368_SNP	G	T	2556.77	.	AC=2;AF=1.00;AN=2;DB;DP=57;ExcessHet=3.0103;FS=0.000;MLEAC=2;MLEAF=1.00;MQ=43.78;QD=28.75;SOR=1.140	GT:AD:DP:GQ:PL	1/1:0,57:57:99:2585,175,0
2L	15160384	2L_15160384_SNP	C	G	1534.77	.	AC=2;AF=1.00;AN=2;DB;DP=59;ExcessHet=3.0103;FS=0.000;MLEAC=2;MLEAF=1.00;MQ=43.78;QD=26.01;SOR=0.950	GT:AD:DP:GQ:PL	1/1:0,59:59:99:1563,176,0
2L	15160470	2L_15160470_SNP	G	A	1539.77	.	AC=2;AF=1.00;AN=2;DB;DP=57;ExcessHet=3.0103;FS=0.000;MLEAC=2;MLEAF=1.00;MQ=43.93;QD=27.01;SOR=0.877	GT:AD:DP:GQ:PL	1/1:0,57:57:99:1568,171,0
2L	15160495	2L_15160495_SNP	C	A	1424.77	.	AC=2;AF=1.00;AN=2;DB;DP=52;ExcessHet=3.0103;FS=0.000;MLEAC=2;MLEAF=1.00;MQ=44.00;QD=27.40;SOR=0.693	GT:AD:DP:GQ:PL	1/1:0,52:52:99:1453,156,0
2L	15160713	2L_15160713_SNP	A	G	1002.77	.	AC=2;AF=1.00;AN=2;DB;DP=39;ExcessHet=3.0103;FS=0.000;MLEAC=2;MLEAF=1.00;MQ=43.93;QD=25.71;SOR=1.236	GT:AD:DP:GQ:PL	1/1:0,39:39:99:1031,116,0
2L	15160871	2L_15160871_SNP	C	A	1475.77	.	AC=2;AF=1.00;AN=2;DB;DP=35;ExcessHet=3.0103;FS=0.000;MLEAC=2;MLEAF=1.00;MQ=43.67;QD=28.81;SOR=1.418	GT:AD:DP:GQ:PL	1/1:0,34:34:99:1504,102,0
2L	15160875	2L_15160875_SNP	C	G	1475.77	.	AC=2;AF=1.00;AN=2;DB;DP=35;ExcessHet=3.0103;FS=0.000;MLEAC=2;MLEAF=1.00;MQ=43.67;QD=30.86;SOR=1.418	GT:AD:DP:GQ:PL	1/1:0,34:34:99:1504,102,0
2L	15160934	2L_15160934_SNP	C	T	1537.77	.	AC=2;AF=1.00;AN=2;DB;DP=39;ExcessHet=3.0103;FS=0.000;MLEAC=2;MLEAF=1.00;MQ=43.58;QD=33.99;SOR=1.179	GT:AD:DP:GQ:PL	1/1:0,38:38:99:1566,114,0
2L	15160945	.	T	TA	1620.73	.	AC=2;AF=1.00;AN=2;DP=38;ExcessHet=3.0103;FS=0.000;MLEAC=2;MLEAF=1.00;MQ=43.72;QD=32.69;SOR=1.329	GT:AD:DP:GQ:PL	1/1:0,38:38:99:1658,117,0
2L	15160969	2L_15160969_SNP	C	G	1710.77	.	AC=2;AF=1.00;AN=2;DB;DP=43;ExcessHet=3.0103;FS=0.000;MLEAC=2;MLEAF=1.00;MQ=43.82;QD=31.38;SOR=0.941	GT:AD:DP:GQ:PL	1/1:0,43:43:99:1739,129,0
2L	15161009	2L_15161009_SNP	G	C	1176.77	.	AC=2;AF=1.00;AN=2;DB;DP=44;ExcessHet=3.0103;FS=0.000;MLEAC=2;MLEAF=1.00;MQ=43.85;QD=26.74;SOR=1.105	GT:AD:DP:GQ:PL	1/1:0,44:44:99:1205,132,0
2L	15161066	2L_15161066_SNP	C	T	1429.77	.	AC=2;AF=1.00;AN=2;DB;DP=54;ExcessHet=3.0103;FS=0.000;MLEAC=2;MLEAF=1.00;MQ=43.60;QD=26.98;SOR=0.808	GT:AD:DP:GQ:PL	1/1:0,53:53:99:1458,159,0
2L	15161079	.	TAGAGAAGCA	T	2212.73	.	AC=2;AF=1.00;AN=2;DP=51;ExcessHet=3.0103;FS=0.000;MLEAC=2;MLEAF=1.00;MQ=43.61;QD=31.44;SOR=0.952	GT:AD:DP:GQ:PL	1/1:0,50:50:99:2250,151,0
2L	15161242	2L_15161242_SNP	T	C	1627.77	.	AC=2;AF=1.00;AN=2;DB;DP=62;ExcessHet=3.0103;FS=0.000;MLEAC=2;MLEAF=1.00;MQ=43.73;QD=26.68;SOR=0.725	GT:AD:DP:GQ:PL	1/1:0,61:61:99:1656,183,0
2L	15161274	2L_15161274_SNP	T	C	1445.77	.	AC=2;AF=1.00;AN=2;DB;DP=55;ExcessHet=3.0103;FS=0.000;MLEAC=2;MLEAF=1.00;MQ=43.96;QD=26.29;SOR=1.061	GT:AD:DP:GQ:PL	1/1:0,55:55:99:1474,164,0
2L	15161446	2L_15161446_SNP	C	T	2158.77	.	AC=2;AF=1.00;AN=2;DB;DP=49;ExcessHet=3.0103;FS=0.000;MLEAC=2;MLEAF=1.00;MQ=43.90;QD=36.05;SOR=1.345	GT:AD:DP:GQ:PL	1/1:0,49:49:99:2187,147,0
2L	15161452	2L_15161452_SNP	T	C	2197.77	.	AC=2;AF=1.00;AN=2;DB;DP=49;ExcessHet=3.0103;FS=0.000;MLEAC=2;MLEAF=1.00;MQ=43.90;QD=30.75;SOR=1.473	GT:AD:DP:GQ:PL	1/1:0,49:49:99:2226,151,0
2L	15161459	2L_15161459_SNP	G	T	2201.77	.	AC=2;AF=1.00;AN=2;DB;DP=50;ExcessHet=3.0103;FS=0.000;MLEAC=2;MLEAF=1.00;MQ=43.90;QD=29.06;SOR=1.270	GT:AD:DP:GQ:PL	1/1:0,50:50:99:2230,153,0
2L	15161487	2L_15161487_SNP	G	A	1833.77	.	AC=2;AF=1.00;AN=2;DB;DP=42;ExcessHet=3.0103;FS=0.000;MLEAC=2;MLEAF=1.00;MQ=43.88;QD=31.15;SOR=1.127	GT:AD:DP:GQ:PL	1/1:0,42:42:99:1862,126,0
2L	15161493	2L_15161493_SNP	T	G	1799.77	.	AC=2;AF=1.00;AN=2;DB;DP=40;ExcessHet=3.0103;FS=0.000;MLEAC=2;MLEAF=1.00;MQ=43.93;QD=32.12;SOR=1.151	GT:AD:DP:GQ:PL	1/1:0,40:40:99:1828,123,0
2L	15161500	2L_15161500_SNP	C	G	1799.77	.	AC=2;AF=1.00;AN=2;DB;DP=41;ExcessHet=3.0103;FS=0.000;MLEAC=2;MLEAF=1.00;MQ=43.93;QD=27.75;SOR=1.206	GT:AD:DP:GQ:PL	1/1:0,41:41:99:1828,123,0
2L	15161551	2L_15161551_SNP	A	G	980.77	.	AC=2;AF=1.00;AN=2;DB;DP=39;ExcessHet=3.0103;FS=0.000;MLEAC=2;MLEAF=1.00;MQ=43.95;QD=25.15;SOR=1.387	GT:AD:DP:GQ:PL	1/1:0,39:39:99:1009,116,0
2L	15161702	2L_15161702_SNP	A	G	1295.77	.	AC=2;AF=1.00;AN=2;DB;DP=51;ExcessHet=3.0103;FS=0.000;MLEAC=2;MLEAF=1.00;MQ=43.96;QD=25.41;SOR=1.201	GT:AD:DP:GQ:PL	1/1:0,51:51:99:1324,152,0
2L	15162109	.	G	GGTTT	1511.73	.	AC=2;AF=1.00;AN=2;BaseQRankSum=-0.820;ClippingRankSum=0.000;DP=42;ExcessHet=3.0103;FS=0.000;MLEAC=2;MLEAF=1.00;MQ=43.89;MQRankSum=0.000;QD=34.66;ReadPosRankSum=0.811;SOR=0.328	GT:AD:DP:GQ:PL	1/1:2,40:42:55:1549,55,0
2L	15162177	.	C	CA	746.19	.	AC=2;AF=1.00;AN=2;BaseQRankSum=0.959;ClippingRankSum=0.000;DP=51;ExcessHet=3.0103;FS=0.000;MLEAC=2;MLEAF=1.00;MQ=43.87;MQRankSum=-0.455;QD=16.58;ReadPosRankSum=-0.217;SOR=0.601	GT:AD:DP:GQ:PL	1/1:5,40:45:4:782,4,0
2L	15163548	2L_15163548_SNP	G	A	1507.77	.	AC=2;AF=1.00;AN=2;DB;DP=57;ExcessHet=3.0103;FS=0.000;MLEAC=2;MLEAF=1.00;MQ=43.56;QD=26.45;SOR=0.800	GT:AD:DP:GQ:PL	1/1:0,57:57:99:1536,170,0
2L	15163822	2L_15163822_SNP	A	T	1304.77	.	AC=2;AF=1.00;AN=2;DB;DP=49;ExcessHet=3.0103;FS=0.000;MLEAC=2;MLEAF=1.00;MQ=43.23;QD=26.63;SOR=0.733	GT:AD:DP:GQ:PL	1/1:0,49:49:99:1333,147,0
2L	15163911	2L_15163911_SNP	C	T	2522.77	.	AC=2;AF=1.00;AN=2;DB;DP=56;ExcessHet=3.0103;FS=0.000;MLEAC=2;MLEAF=1.00;MQ=41.66;QD=30.30;SOR=0.765	GT:AD:DP:GQ:PL	1/1:0,56:56:99:2551,172,0
2L	15163913	2L_15163913_SNP	C	A	2522.77	.	AC=2;AF=1.00;AN=2;DB;DP=57;ExcessHet=3.0103;FS=0.000;MLEAC=2;MLEAF=1.00;MQ=41.67;QD=34.27;SOR=0.728	GT:AD:DP:GQ:PL	1/1:0,57:57:99:2551,172,0
2L	15163932	2L_15163932_SNP	A	T	1466.77	.	AC=2;AF=1.00;AN=2;DB;DP=55;ExcessHet=3.0103;FS=0.000;MLEAC=2;MLEAF=1.00;MQ=41.65;QD=26.67;SOR=0.729	GT:AD:DP:GQ:PL	1/1:0,55:55:99:1495,165,0
2L	15163948	2L_15163948_SNP	A	G	2195.77	.	AC=2;AF=1.00;AN=2;DB;DP=51;ExcessHet=3.0103;FS=0.000;MLEAC=2;MLEAF=1.00;MQ=41.52;QD=26.62;SOR=0.732	GT:AD:DP:GQ:PL	1/1:0,51:51:99:2224,156,0
2L	15163956	2L_15163956_SNP	T	A	2173.77	.	AC=2;AF=1.00;AN=2;DB;DP=47;ExcessHet=3.0103;FS=0.000;MLEAC=2;MLEAF=1.00;MQ=41.84;QD=32.14;SOR=0.823	GT:AD:DP:GQ:PL	1/1:0,47:47:99:2202,153,0
2L	15163958	.	AC	A	2077.73	.	AC=2;AF=1.00;AN=2;DP=47;ExcessHet=3.0103;FS=0.000;MLEAC=2;MLEAF=1.00;MQ=41.84;QD=26.77;SOR=0.823	GT:AD:DP:GQ:PL	1/1:0,47:47:99:2115,141,0
2L	15163961	.	ATTT	A	2077.73	.	AC=2;AF=1.00;AN=2;DP=46;ExcessHet=3.0103;FS=0.000;MLEAC=2;MLEAF=1.00;MQ=41.79;QD=28.87;SOR=0.780	GT:AD:DP:GQ:PL	1/1:0,46:46:99:2115,141,0
2L	15163965	.	A	C	2041.77	.	AC=2;AF=1.00;AN=2;DP=46;ExcessHet=3.0103;FS=0.000;MLEAC=2;MLEAF=1.00;MQ=41.79;QD=29.26;SOR=0.780	GT:AD:DP:GQ:PL	1/1:0,46:46:99:2070,138,0
2L	15163967	.	ATTT	A	2032.73	.	AC=2;AF=1.00;AN=2;DP=45;ExcessHet=3.0103;FS=0.000;MLEAC=2;MLEAF=1.00;MQ=41.74;QD=32.49;SOR=0.829	GT:AD:DP:GQ:PL	1/1:0,45:45:99:2070,138,0
2L	15163981	2L_15163981_SNP	A	G	1972.77	.	AC=2;AF=1.00;AN=2;DB;DP=45;ExcessHet=3.0103;FS=0.000;MLEAC=2;MLEAF=1.00;MQ=41.74;QD=27.99;SOR=0.929	GT:AD:DP:GQ:PL	1/1:0,45:45:99:2001,138,0
2L	15163983	2L_15163983_SNP	A	G	1972.77	.	AC=2;AF=1.00;AN=2;DB;DP=46;ExcessHet=3.0103;FS=0.000;MLEAC=2;MLEAF=1.00;MQ=41.79;QD=34.19;SOR=0.874	GT:AD:DP:GQ:PL	1/1:0,46:46:99:2001,138,0
2L	15164003	.	AC	A	2204.73	.	AC=2;AF=1.00;AN=2;DP=50;ExcessHet=3.0103;FS=0.000;MLEAC=2;MLEAF=1.00;MQ=42.15;QD=35.21;SOR=0.733	GT:AD:DP:GQ:PL	1/1:0,49:49:99:2242,151,0
2L	15164006	.	TAATCATTTAGTGCATC	T	2204.73	.	AC=2;AF=1.00;AN=2;DP=50;ExcessHet=3.0103;FS=0.000;MLEAC=2;MLEAF=1.00;MQ=42.19;QD=27.41;SOR=0.693	GT:AD:DP:GQ:PL	1/1:0,50:50:99:2242,151,0
2L	15165269	2L_15165269_SNP	C	T	1194.77	.	AC=2;AF=1.00;AN=2;DB;DP=44;ExcessHet=3.0103;FS=0.000;MLEAC=2;MLEAF=1.00;MQ=44.00;QD=27.15;SOR=0.990	GT:AD:DP:GQ:PL	1/1:0,44:44:99:1223,132,0
2L	15165587	2L_15165587_SNP	T	C	1679.77	.	AC=2;AF=1.00;AN=2;DB;DP=64;ExcessHet=3.0103;FS=0.000;MLEAC=2;MLEAF=1.00;MQ=44.00;QD=26.25;SOR=0.756	GT:AD:DP:GQ:PL	1/1:0,64:64:99:1708,191,0
2L	15165617	2L_15165617_SNP	A	G	1583.77	.	AC=2;AF=1.00;AN=2;DB;DP=61;ExcessHet=3.0103;FS=0.000;MLEAC=2;MLEAF=1.00;MQ=44.00;QD=26.40;SOR=0.760	GT:AD:DP:GQ:PL	1/1:0,60:60:99:1612,179,0
2L	15165902	2L_15165902_SNP	G	T	1946.77	.	AC=2;AF=1.00;AN=2;DB;DP=46;ExcessHet=3.0103;FS=0.000;MLEAC=2;MLEAF=1.00;MQ=44.00;QD=29.72;SOR=0.829	GT:AD:DP:GQ:PL	1/1:0,45:45:99:1975,135,0
2L	15165905	2L_15165905_SNP	G	A	1973.77	.	AC=2;AF=1.00;AN=2;DB;DP=45;ExcessHet=3.0103;FS=0.000;MLEAC=2;MLEAF=1.00;MQ=44.00;QD=30.33;SOR=0.883	GT:AD:DP:GQ:PL	1/1:0,44:44:99:2002,138,0
2L	15166652	2L_15166652_SNP	T	C	1660.77	.	AC=2;AF=1.00;AN=2;DB;DP=63;ExcessHet=3.0103;FS=0.000;MLEAC=2;MLEAF=1.00;MQ=43.97;QD=26.36;SOR=0.933	GT:AD:DP:GQ:PL	1/1:0,63:63:99:1689,189,0
2L	15167093	2L_15167093_SNP	C	T	2836.77	.	AC=2;AF=1.00;AN=2;DB;DP=66;ExcessHet=3.0103;FS=0.000;MLEAC=2;MLEAF=1.00;MQ=43.94;QD=33.82;SOR=0.957	GT:AD:DP:GQ:PL	1/1:0,66:66:99:2865,199,0
2L	15167102	2L_15167102_SNP	G	C	2757.77	.	AC=2;AF=1.00;AN=2;DB;DP=63;ExcessHet=3.0103;FS=0.000;MLEAC=2;MLEAF=1.00;MQ=43.94;QD=28.75;SOR=0.933	GT:AD:DP:GQ:PL	1/1:0,63:63:99:2786,190,0
2L	15168913	2L_15168913_SNP	G	A	701.77	.	AC=2;AF=1.00;AN=2;DB;DP=53;ExcessHet=3.0103;FS=0.000;MLEAC=2;MLEAF=1.00;MQ=43.22;QD=25.06;SOR=1.863	GT:AD:DP:GQ:PL	1/1:0,28:28:83:730,83,0
2L	15169684	2L_15169684_SNP	A	T	2569.77	.	AC=2;AF=1.00;AN=2;DB;DP=57;ExcessHet=3.0103;FS=0.000;MLEAC=2;MLEAF=1.00;MQ=43.57;QD=32.67;SOR=0.960	GT:AD:DP:GQ:PL	1/1:0,57:57:99:2598,178,0
2L	15169689	2L_15169689_SNP	C	G	2538.77	.	AC=2;AF=1.00;AN=2;DB;DP=58;ExcessHet=3.0103;FS=0.000;MLEAC=2;MLEAF=1.00;MQ=43.58;QD=27.64;SOR=0.836	GT:AD:DP:GQ:PL	1/1:0,58:58:99:2567,175,0
2L	15169717	2L_15169717_SNP	G	A	2549.77	.	AC=2;AF=1.00;AN=2;DB;DP=58;ExcessHet=3.0103;FS=0.000;MLEAC=2;MLEAF=1.00;MQ=43.51;QD=31.83;SOR=0.693	GT:AD:DP:GQ:PL	1/1:0,58:58:99:2578,175,0
2L	15169724	2L_15169724_SNP	A	G	2629.77	.	AC=2;AF=1.00;AN=2;DB;DP=57;ExcessHet=3.0103;FS=0.000;MLEAC=2;MLEAF=1.00;MQ=43.50;QD=24.83;SOR=0.728	GT:AD:DP:GQ:PL	1/1:0,57:57:99:2658,181,0
2L	15169727	.	C	CA	2546.73	.	AC=2;AF=1.00;AN=2;DP=57;ExcessHet=3.0103;FS=0.000;MLEAC=2;MLEAF=1.00;MQ=43.50;QD=33.36;SOR=0.728	GT:AD:DP:GQ:PL	1/1:0,57:57:99:2584,175,0
2L	15169741	2L_15169741_SNP	A	G	2605.77	.	AC=2;AF=1.00;AN=2;DB;DP=61;ExcessHet=3.0103;FS=0.000;MLEAC=2;MLEAF=1.00;MQ=43.53;QD=26.17;SOR=0.941	GT:AD:DP:GQ:PL	1/1:0,61:61:99:2634,187,0
2L	15169745	2L_15169745_SNP	C	T	2677.77	.	AC=2;AF=1.00;AN=2;DB;DP=63;ExcessHet=3.0103;FS=0.000;MLEAC=2;MLEAF=1.00;MQ=43.55;QD=27.74;SOR=1.010	GT:AD:DP:GQ:PL	1/1:0,63:63:99:2706,193,0
2L	15170229	2L_15170229_SNP	C	T	1331.77	.	AC=2;AF=1.00;AN=2;DB;DP=48;ExcessHet=3.0103;FS=0.000;MLEAC=2;MLEAF=1.00;MQ=43.90;QD=27.75;SOR=1.426	GT:AD:DP:GQ:PL	1/1:0,48:48:99:1360,144,0
2L	15170299	.	A	ATGTG	2135.73	.	AC=2;AF=1.00;AN=2;DP=53;ExcessHet=3.0103;FS=0.000;MLEAC=2;MLEAF=1.00;MQ=43.91;QD=28.10;SOR=1.007	GT:AD:DP:GQ:PL	1/1:0,49:49:99:2173,147,0
2L	15170309	2L_15170309_SNP	A	G	1975.77	.	AC=2;AF=1.00;AN=2;DB;DP=45;ExcessHet=3.0103;FS=0.000;MLEAC=2;MLEAF=1.00;MQ=43.89;QD=34.67;SOR=0.990	GT:AD:DP:GQ:PL	1/1:0,44:44:99:2004,135,0
2L	15170856	2L_15170856_SNP	T	A	1651.77	.	AC=2;AF=1.00;AN=2;DB;DP=63;ExcessHet=3.0103;FS=0.000;MLEAC=2;MLEAF=1.00;MQ=43.89;QD=26.22;SOR=0.933	GT:AD:DP:GQ:PL	1/1:0,63:63:99:1680,189,0
2L	15170869	2L_15170869_SNP	G	C	1577.77	.	AC=2;AF=1.00;AN=2;DB;DP=61;ExcessHet=3.0103;FS=0.000;MLEAC=2;MLEAF=1.00;MQ=43.89;QD=25.87;SOR=1.197	GT:AD:DP:GQ:PL	1/1:0,61:61:99:1606,181,0
2L	15171031	.	G	GTT	885.73	.	AC=2;AF=1.00;AN=2;BaseQRankSum=0.809;ClippingRankSum=0.000;DP=36;ExcessHet=3.0103;FS=6.532;MLEAC=2;MLEAF=1.00;MQ=44.00;MQRankSum=0.000;QD=27.68;ReadPosRankSum=0.603;SOR=0.515	GT:AD:DP:GQ:PL	1/1:2,30:32:52:923,52,0
2L	15171130	2L_15171130_SNP	T	G	915.77	.	AC=2;AF=1.00;AN=2;BaseQRankSum=-0.210;ClippingRankSum=0.000;DB;DP=42;ExcessHet=3.0103;FS=3.222;MLEAC=2;MLEAF=1.00;MQ=44.00;MQRankSum=0.000;QD=21.80;ReadPosRankSum=0.366;SOR=0.453	GT:AD:DP:GQ:PL	1/1:1,41:42:94:944,94,0
2L	15172322	.	C	CA	271.73	.	AC=2;AF=1.00;AN=2;BaseQRankSum=-0.115;ClippingRankSum=0.000;DP=32;ExcessHet=3.0103;FS=0.000;MLEAC=1;MLEAF=0.500;MQ=42.26;MQRankSum=-1.526;QD=10.06;ReadPosRankSum=0.400;SOR=0.446	GT:AD:DP:GQ:PL	1/1:4,23:27:10:279,10,0
2L	15172705	2L_15172705_SNP	C	G	1506.77	.	AC=2;AF=1.00;AN=2;DB;DP=56;ExcessHet=3.0103;FS=0.000;MLEAC=2;MLEAF=1.00;MQ=43.69;QD=26.91;SOR=0.765	GT:AD:DP:GQ:PL	1/1:0,56:56:99:1535,168,0
2L	15172750	.	AT	A	998.73	.	AC=2;AF=1.00;AN=2;DP=51;ExcessHet=3.0103;FS=0.000;MLEAC=2;MLEAF=1.00;MQ=43.71;QD=20.81;SOR=0.776	GT:AD:DP:GQ:PL	1/1:0,48:48:99:1036,143,0
2L	15173401	2L_15173401_SNP	A	G	992.77	.	AC=2;AF=1.00;AN=2;DB;DP=37;ExcessHet=3.0103;FS=0.000;MLEAC=2;MLEAF=1.00;MQ=43.89;QD=27.58;SOR=0.927	GT:AD:DP:GQ:PL	1/1:0,36:36:99:1021,108,0
2L	15173945	.	A	AGACGTAGACT	2061.73	.	AC=2;AF=1.00;AN=2;DP=45;ExcessHet=3.0103;FS=0.000;MLEAC=2;MLEAF=1.00;MQ=43.89;QD=27.73;SOR=1.154	GT:AD:DP:GQ:PL	1/1:0,45:45:99:2099,141,0
2L	15174044	2L_15174044_SNP	G	A	1104.77	.	AC=2;AF=1.00;AN=2;BaseQRankSum=2.370;ClippingRankSum=0.000;DB;DP=46;ExcessHet=3.0103;FS=0.000;MLEAC=2;MLEAF=1.00;MQ=43.96;MQRankSum=-0.107;QD=24.02;ReadPosRankSum=1.011;SOR=0.883	GT:AD:DP:GQ:PL	1/1:2,44:46:88:1133,88,0
2L	15174508	2L_15174508_SNP	A	C	1082.77	.	AC=2;AF=1.00;AN=2;DB;DP=40;ExcessHet=3.0103;FS=0.000;MLEAC=2;MLEAF=1.00;MQ=44.00;QD=27.07;SOR=0.693	GT:AD:DP:GQ:PL	1/1:0,40:40:99:1111,120,0
2L	15174604	2L_15174604_SNP	T	A	1044.77	.	AC=2;AF=1.00;AN=2;DB;DP=39;ExcessHet=3.0103;FS=0.000;MLEAC=2;MLEAF=1.00;MQ=44.00;QD=26.79;SOR=0.968	GT:AD:DP:GQ:PL	1/1:0,39:39:99:1073,117,0
2L	15175982	.	G	GT	472.73	.	AC=2;AF=1.00;AN=2;BaseQRankSum=-1.503;ClippingRankSum=0.000;DP=35;ExcessHet=3.0103;FS=0.000;MLEAC=1;MLEAF=0.500;MQ=42.74;MQRankSum=-0.578;QD=15.25;ReadPosRankSum=1.256;SOR=1.508	GT:AD:DP:GQ:PL	1/1:2,29:31:70:499,70,0
2L	15176092	2L_15176092_SNP	G	A	1369.77	.	AC=2;AF=1.00;AN=2;DB;DP=33;ExcessHet=3.0103;FS=0.000;MLEAC=2;MLEAF=1.00;MQ=44.00;QD=32.76;SOR=0.880	GT:AD:DP:GQ:PL	1/1:0,33:33:99:1398,99,0
2L	15176102	2L_15176102_SNP	C	T	1378.77	.	AC=2;AF=1.00;AN=2;DB;DP=33;ExcessHet=3.0103;FS=0.000;MLEAC=2;MLEAF=1.00;MQ=43.91;QD=29.36;SOR=0.880	GT:AD:DP:GQ:PL	1/1:0,33:33:99:1407,99,0
2L	15176177	2L_15176177_SNP	T	C	1632.77	.	AC=2;AF=1.00;AN=2;DB;DP=38;ExcessHet=3.0103;FS=0.000;MLEAC=2;MLEAF=1.00;MQ=43.82;QD=24.49;SOR=0.798	GT:AD:DP:GQ:PL	1/1:0,38:38:99:1661,114,0
2L	15176183	.	GC	G	1613.73	.	AC=2;AF=1.00;AN=2;DP=38;ExcessHet=3.0103;FS=0.000;MLEAC=2;MLEAF=1.00;MQ=43.82;QD=33.32;SOR=0.693	GT:AD:DP:GQ:PL	1/1:0,38:38:99:1651,114,0
2L	15176639	2L_15176639_SNP	G	A	1983.77	.	AC=2;AF=1.00;AN=2;DB;DP=74;ExcessHet=3.0103;FS=0.000;MLEAC=2;MLEAF=1.00;MQ=43.92;QD=26.81;SOR=0.747	GT:AD:DP:GQ:PL	1/1:0,74:74:99:2012,222,0
2L	15176764	2L_15176764_SNP	A	G	1827.77	.	AC=2;AF=1.00;AN=2;DB;DP=68;ExcessHet=3.0103;FS=0.000;MLEAC=2;MLEAF=1.00;MQ=43.97;QD=26.88;SOR=0.880	GT:AD:DP:GQ:PL	1/1:0,68:68:99:1856,204,0
2L	15176967	.	CT	C	1288.73	.	AC=2;AF=1.00;AN=2;DP=62;ExcessHet=3.0103;FS=0.000;MLEAC=2;MLEAF=1.00;MQ=43.94;QD=20.79;SOR=0.826	GT:AD:DP:GQ:PL	1/1:0,62:62:99:1326,185,0
2L	15178226	2L_15178226_SNP	C	G	962.77	.	AC=2;AF=1.00;AN=2;DB;DP=35;ExcessHet=3.0103;FS=0.000;MLEAC=2;MLEAF=1.00;MQ=43.86;QD=27.51;SOR=0.869	GT:AD:DP:GQ:PL	1/1:0,35:35:99:991,105,0
2L	15178392	2L_15178392_SNP	C	G	1483.77	.	AC=2;AF=1.00;AN=2;DB;DP=55;ExcessHet=3.0103;FS=0.000;MLEAC=2;MLEAF=1.00;MQ=43.96;QD=26.98;SOR=0.970	GT:AD:DP:GQ:PL	1/1:0,55:55:99:1512,165,0
2L	15179064	.	T	G	1628.77	.	AC=2;AF=1.00;AN=2;DP=60;ExcessHet=3.0103;FS=0.000;MLEAC=2;MLEAF=1.00;MQ=43.97;QD=27.15;SOR=1.160	GT:AD:DP:GQ:PL	1/1:0,60:60:99:1657,180,0
2L	15179292	2L_15179292_SNP	T	C	1575.77	.	AC=2;AF=1.00;AN=2;DB;DP=59;ExcessHet=3.0103;FS=0.000;MLEAC=2;MLEAF=1.00;MQ=43.97;QD=26.71;SOR=1.123	GT:AD:DP:GQ:PL	1/1:0,59:59:99:1604,177,0
2L	15179694	2L_15179694_SNP	A	T	1562.77	.	AC=2;AF=1.00;AN=2;DB;DP=58;ExcessHet=3.0103;FS=0.000;MLEAC=2;MLEAF=1.00;MQ=43.90;QD=27.42;SOR=0.960	GT:AD:DP:GQ:PL	1/1:0,57:57:99:1591,171,0
2L	15179738	.	CA	C	2433.73	.	AC=2;AF=1.00;AN=2;DP=57;ExcessHet=3.0103;FS=0.000;MLEAC=2;MLEAF=1.00;MQ=43.90;QD=27.40;SOR=1.140	GT:AD:DP:GQ:PL	1/1:0,57:57:99:2471,174,0
2L	15179740	.	A	C	2442.77	.	AC=2;AF=1.00;AN=2;DP=58;ExcessHet=3.0103;FS=0.000;MLEAC=2;MLEAF=1.00;MQ=43.90;QD=27.76;SOR=1.179	GT:AD:DP:GQ:PL	1/1:0,58:58:99:2471,174,0
2L	15180719	2L_15180719_SNP	T	A	863.77	.	AC=2;AF=1.00;AN=2;DB;DP=32;ExcessHet=3.0103;FS=0.000;MLEAC=2;MLEAF=1.00;MQ=43.94;QD=26.99;SOR=0.818	GT:AD:DP:GQ:PL	1/1:0,32:32:96:892,96,0
2L	15180803	2L_15180803_SNP	T	A	1681.77	.	AC=2;AF=1.00;AN=2;DB;DP=37;ExcessHet=3.0103;FS=0.000;MLEAC=2;MLEAF=1.00;MQ=43.68;QD=32.56;SOR=0.746	GT:AD:DP:GQ:PL	1/1:0,37:37:99:1710,114,0
2L	15180815	2L_15180815_SNP	C	T	1816.77	.	AC=2;AF=1.00;AN=2;DB;DP=41;ExcessHet=3.0103;FS=0.000;MLEAC=2;MLEAF=1.00;MQ=43.67;QD=29.11;SOR=0.741	GT:AD:DP:GQ:PL	1/1:0,41:41:99:1845,123,0
2L	15180816	2L_15180816_SNP	T	A	1816.77	.	AC=2;AF=1.00;AN=2;DB;DP=41;ExcessHet=3.0103;FS=0.000;MLEAC=2;MLEAF=1.00;MQ=43.67;QD=30.35;SOR=0.741	GT:AD:DP:GQ:PL	1/1:0,41:41:99:1845,123,0
2L	15180827	2L_15180827_SNP	A	T	1726.77	.	AC=2;AF=1.00;AN=2;DB;DP=38;ExcessHet=3.0103;FS=0.000;MLEAC=2;MLEAF=1.00;MQ=43.64;QD=27.48;SOR=0.693	GT:AD:DP:GQ:PL	1/1:0,38:38:99:1755,117,0
2L	15180836	2L_15180836_SNP	T	A	1771.77	.	AC=2;AF=1.00;AN=2;DB;DP=39;ExcessHet=3.0103;FS=0.000;MLEAC=2;MLEAF=1.00;MQ=43.57;QD=28.46;SOR=0.743	GT:AD:DP:GQ:PL	1/1:0,39:39:99:1800,120,0
2L	15180861	2L_15180861_SNP	C	T	1636.77	.	AC=2;AF=1.00;AN=2;DB;DP=37;ExcessHet=3.0103;FS=0.000;MLEAC=2;MLEAF=1.00;MQ=43.55;QD=30.80;SOR=0.746	GT:AD:DP:GQ:PL	1/1:0,37:37:99:1665,111,0
2L	15180863	2L_15180863_SNP	A	T	1636.77	.	AC=2;AF=1.00;AN=2;DB;DP=37;ExcessHet=3.0103;FS=0.000;MLEAC=2;MLEAF=1.00;MQ=43.55;QD=32.85;SOR=0.746	GT:AD:DP:GQ:PL	1/1:0,37:37:99:1665,111,0
2L	15180865	2L_15180865_INS	T	TA	1627.73	.	AC=2;AF=1.00;AN=2;DB;DP=37;ExcessHet=3.0103;FS=0.000;MLEAC=2;MLEAF=1.00;MQ=43.55;QD=24.73;SOR=0.746	GT:AD:DP:GQ:PL	1/1:0,37:37:99:1665,111,0
2L	15180941	.	A	ACCCCTTTTCC	1477.73	.	AC=2;AF=1.00;AN=2;DP=33;ExcessHet=3.0103;FS=0.000;MLEAC=2;MLEAF=1.00;MQ=43.73;QD=31.45;SOR=0.693	GT:AD:DP:GQ:PL	1/1:0,32:32:99:1515,102,0
2L	15181028	2L_15181028_SNP	C	A	829.77	.	AC=2;AF=1.00;AN=2;BaseQRankSum=1.819;ClippingRankSum=0.000;DB;DP=32;ExcessHet=3.0103;FS=0.000;MLEAC=2;MLEAF=1.00;MQ=44.06;MQRankSum=-0.094;QD=25.93;ReadPosRankSum=-0.343;SOR=0.307	GT:AD:DP:GQ:PL	1/1:1,31:32:73:858,73,0
2L	15181222	2L_15181222_SNP	C	T	847.77	.	AC=2;AF=1.00;AN=2;DB;DP=32;ExcessHet=3.0103;FS=0.000;MLEAC=2;MLEAF=1.00;MQ=43.94;QD=26.49;SOR=1.473	GT:AD:DP:GQ:PL	1/1:0,32:32:96:876,96,0
2L	15182165	.	A	ATTC	1972.73	.	AC=2;AF=1.00;AN=2;BaseQRankSum=1.815;ClippingRankSum=0.000;DP=50;ExcessHet=3.0103;FS=0.000;MLEAC=2;MLEAF=1.00;MQ=44.00;MQRankSum=0.000;QD=28.18;ReadPosRankSum=0.942;SOR=0.760	GT:AD:DP:GQ:PL	1/1:1,45:46:96:2010,96,0
2L	15182240	2L_15182240_SNP	C	A	1313.77	.	AC=2;AF=1.00;AN=2;BaseQRankSum=0.751;ClippingRankSum=0.000;DB;DP=49;ExcessHet=3.0103;FS=3.680;MLEAC=2;MLEAF=1.00;MQ=44.00;MQRankSum=0.000;QD=26.81;ReadPosRankSum=-1.557;SOR=0.769	GT:AD:DP:GQ:PL	1/1:1,48:49:99:1342,119,0
2L	15182962	2L_15182962_SNP	T	C	1349.77	.	AC=2;AF=1.00;AN=2;DB;DP=52;ExcessHet=3.0103;FS=0.000;MLEAC=2;MLEAF=1.00;MQ=44.00;QD=25.96;SOR=0.693	GT:AD:DP:GQ:PL	1/1:0,52:52:99:1378,155,0
2L	15183331	2L_15183331_SNP	G	A	1376.77	.	AC=2;AF=1.00;AN=2;DB;DP=50;ExcessHet=3.0103;FS=0.000;MLEAC=2;MLEAF=1.00;MQ=44.00;QD=27.54;SOR=1.519	GT:AD:DP:GQ:PL	1/1:0,50:50:99:1405,150,0
2L	15184161	2L_15184161_INS	T	TG	1245.73	.	AC=2;AF=1.00;AN=2;DB;DP=38;ExcessHet=3.0103;FS=0.000;MLEAC=2;MLEAF=1.00;MQ=44.00;QD=32.78;SOR=0.914	GT:AD:DP:GQ:PL	1/1:0,38:38:99:1283,116,0
2L	15184204	2L_15184204_SNP	G	A	1064.77	.	AC=2;AF=1.00;AN=2;DB;DP=40;ExcessHet=3.0103;FS=0.000;MLEAC=2;MLEAF=1.00;MQ=43.74;QD=27.30;SOR=1.096	GT:AD:DP:GQ:PL	1/1:0,39:39:99:1093,117,0
2L	15184778	.	CTGTGCTGG	C	2482.73	.	AC=2;AF=1.00;AN=2;DP=57;ExcessHet=3.0103;FS=0.000;MLEAC=2;MLEAF=1.00;MQ=43.90;QD=24.80;SOR=0.693	GT:AD:DP:GQ:PL	1/1:0,56:56:99:2520,169,0
2L	15184805	2L_15184805_SNP	A	T	2466.77	.	AC=2;AF=1.00;AN=2;DB;DP=58;ExcessHet=3.0103;FS=0.000;MLEAC=2;MLEAF=1.00;MQ=43.90;QD=28.10;SOR=0.762	GT:AD:DP:GQ:PL	1/1:0,58:58:99:2495,174,0
2L	15184923	2L_15184923_SNP	G	C	2719.77	.	AC=2;AF=1.00;AN=2;DB;DP=62;ExcessHet=3.0103;FS=0.000;MLEAC=2;MLEAF=1.00;MQ=44.00;QD=33.35;SOR=0.793	GT:AD:DP:GQ:PL	1/1:0,61:61:99:2748,190,0
2L	15184932	2L_15184932_SNP	G	C	2785.77	.	AC=2;AF=1.00;AN=2;DB;DP=65;ExcessHet=3.0103;FS=0.000;MLEAC=2;MLEAF=1.00;MQ=44.00;QD=37.02;SOR=0.892	GT:AD:DP:GQ:PL	1/1:0,64:64:99:2814,196,0
2L	15185212	2L_15185212_SNP	A	T	2126.77	.	AC=2;AF=1.00;AN=2;DB;DP=48;ExcessHet=3.0103;FS=0.000;MLEAC=2;MLEAF=1.00;MQ=43.92;QD=26.38;SOR=0.735	GT:AD:DP:GQ:PL	1/1:0,47:47:99:2155,144,0
2L	15185218	2L_15185218_SNP	C	T	2161.77	.	AC=2;AF=1.00;AN=2;DB;DP=50;ExcessHet=3.0103;FS=0.000;MLEAC=2;MLEAF=1.00;MQ=43.92;QD=28.54;SOR=0.733	GT:AD:DP:GQ:PL	1/1:0,49:49:99:2190,147,0
2L	15185220	2L_15185220_SNP	T	C	2161.77	.	AC=2;AF=1.00;AN=2;DB;DP=49;ExcessHet=3.0103;FS=0.000;MLEAC=2;MLEAF=1.00;MQ=43.92;QD=31.92;SOR=0.776	GT:AD:DP:GQ:PL	1/1:0,48:48:99:2190,147,0
2L	15185510	.	ATTTCTGT	A	2010.73	.	AC=2;AF=1.00;AN=2;DP=48;ExcessHet=3.0103;FS=0.000;MLEAC=2;MLEAF=1.00;MQ=43.84;QD=32.58;SOR=1.085	GT:AD:DP:GQ:PL	1/1:0,46:46:99:2048,139,0
2L	15186787	2L_15186787_SNP	C	T	2117.77	.	AC=2;AF=1.00;AN=2;DB;DP=48;ExcessHet=3.0103;FS=0.000;MLEAC=2;MLEAF=1.00;MQ=43.96;QD=24.55;SOR=0.866	GT:AD:DP:GQ:PL	1/1:0,48:48:99:2146,147,0
2L	15186791	2L_15186791_SNP	G	A	2153.77	.	AC=2;AF=1.00;AN=2;DB;DP=49;ExcessHet=3.0103;FS=0.000;MLEAC=2;MLEAF=1.00;MQ=43.96;QD=28.73;SOR=0.733	GT:AD:DP:GQ:PL	1/1:0,49:49:99:2182,150,0
2L	15186804	2L_15186804_SNP	T	C	1440.77	.	AC=2;AF=1.00;AN=2;DB;DP=52;ExcessHet=3.0103;FS=0.000;MLEAC=2;MLEAF=1.00;MQ=43.96;QD=27.71;SOR=0.693	GT:AD:DP:GQ:PL	1/1:0,52:52:99:1469,156,0
2L	15187009	.	C	CA	1297.73	.	AC=2;AF=1.00;AN=2;DP=51;ExcessHet=3.0103;FS=0.000;MLEAC=2;MLEAF=1.00;MQ=43.96;QD=25.95;SOR=1.958	GT:AD:DP:GQ:PL	1/1:0,50:50:99:1335,150,0
2L	15187088	2L_15187088_SNP	C	T	1698.77	.	AC=2;AF=1.00;AN=2;DB;DP=62;ExcessHet=3.0103;FS=0.000;MLEAC=2;MLEAF=1.00;MQ=44.00;QD=27.40;SOR=0.899	GT:AD:DP:GQ:PL	1/1:0,62:62:99:1727,186,0
2L	15187300	2L_15187300_SNP	G	T	1550.77	.	AC=2;AF=1.00;AN=2;DB;DP=57;ExcessHet=3.0103;FS=0.000;MLEAC=2;MLEAF=1.00;MQ=44.00;QD=27.69;SOR=0.922	GT:AD:DP:GQ:PL	1/1:0,56:56:99:1579,167,0
2L	15187559	2L_15187559_SNP	C	T	1366.77	.	AC=2;AF=1.00;AN=2;DB;DP=52;ExcessHet=3.0103;FS=0.000;MLEAC=2;MLEAF=1.00;MQ=43.46;QD=26.28;SOR=0.693	GT:AD:DP:GQ:PL	1/1:0,52:52:99:1395,155,0
2L	15188056	.	G	A	1025.77	.	AC=2;AF=1.00;AN=2;DP=40;ExcessHet=3.0103;FS=0.000;MLEAC=2;MLEAF=1.00;MQ=43.10;QD=26.30;SOR=1.387	GT:AD:DP:GQ:PL	1/1:0,39:39:99:1054,116,0
2L	15188277	.	A	C	125.77	.	AC=1;AF=0.500;AN=2;BaseQRankSum=0.418;ClippingRankSum=0.000;DP=18;ExcessHet=3.0103;FS=10.843;MLEAC=1;MLEAF=0.500;MQ=43.56;MQRankSum=-1.737;QD=7.40;ReadPosRankSum=-2.980;SOR=4.047	GT:AD:DP:GQ:PL	0/1:9,8:17:99:154,0,421
2L	15188279	.	A	C	125.77	.	AC=1;AF=0.500;AN=2;BaseQRankSum=-0.113;ClippingRankSum=0.000;DP=14;ExcessHet=3.0103;FS=3.358;MLEAC=1;MLEAF=0.500;MQ=43.58;MQRankSum=-1.260;QD=9.67;ReadPosRankSum=-1.098;SOR=2.276	GT:AD:DP:GQ:PL	0/1:11,2:13:99:154,0,421
2L	15188815	2L_15188815_SNP	T	C	2267.77	.	AC=2;AF=1.00;AN=2;DB;DP=52;ExcessHet=3.0103;FS=0.000;MLEAC=2;MLEAF=1.00;MQ=42.53;QD=29.87;SOR=0.732	GT:AD:DP:GQ:PL	1/1:0,51:51:99:2296,157,0
2L	15188818	2L_15188818_SNP	C	A	2291.77	.	AC=2;AF=1.00;AN=2;DB;DP=53;ExcessHet=3.0103;FS=0.000;MLEAC=2;MLEAF=1.00;MQ=42.36;QD=30.53;SOR=0.770	GT:AD:DP:GQ:PL	1/1:0,52:52:99:2320,160,0
2L	15188849	2L_15188849_SNP	A	G	2235.77	.	AC=2;AF=1.00;AN=2;DB;DP=51;ExcessHet=3.0103;FS=0.000;MLEAC=2;MLEAF=1.00;MQ=41.34;QD=23.41;SOR=0.773	GT:AD:DP:GQ:PL	1/1:0,50:50:99:2264,154,0
2L	15188854	2L_15188854_SNP	A	T	2332.77	.	AC=2;AF=1.00;AN=2;DB;DP=51;ExcessHet=3.0103;FS=0.000;MLEAC=2;MLEAF=1.00;MQ=41.24;QD=32.70;SOR=0.859	GT:AD:DP:GQ:PL	1/1:0,50:50:99:2361,160,0
2L	15188860	2L_15188860_SNP	C	A	2257.77	.	AC=2;AF=1.00;AN=2;DB;DP=50;ExcessHet=3.0103;FS=0.000;MLEAC=2;MLEAF=1.00;MQ=41.09;QD=31.53;SOR=0.733	GT:AD:DP:GQ:PL	1/1:0,49:49:99:2286,154,0
2L	15188863	2L_15188863_SNP	A	G	2213.77	.	AC=2;AF=1.00;AN=2;DB;DP=50;ExcessHet=3.0103;FS=0.000;MLEAC=2;MLEAF=1.00;MQ=41.09;QD=29.51;SOR=0.733	GT:AD:DP:GQ:PL	1/1:0,49:49:99:2242,151,0
2L	15188864	.	G	C	2213.77	.	AC=2;AF=1.00;AN=2;DP=51;ExcessHet=3.0103;FS=0.000;MLEAC=2;MLEAF=1.00;MQ=41.11;QD=32.05;SOR=0.693	GT:AD:DP:GQ:PL	1/1:0,50:50:99:2242,151,0
2L	15188876	2L_15188876_SNP	G	T	2065.77	.	AC=2;AF=1.00;AN=2;DB;DP=48;ExcessHet=3.0103;FS=0.000;MLEAC=2;MLEAF=1.00;MQ=41.00;QD=26.91;SOR=0.735	GT:AD:DP:GQ:PL	1/1:0,47:47:99:2094,141,0
2L	15188885	2L_15188885_SNP	C	T	2221.77	.	AC=2;AF=1.00;AN=2;DB;DP=50;ExcessHet=3.0103;FS=0.000;MLEAC=2;MLEAF=1.00;MQ=41.28;QD=27.52;SOR=0.733	GT:AD:DP:GQ:PL	1/1:0,49:49:99:2250,151,0
2L	15188889	2L_15188889_SNP	C	T	2311.77	.	AC=2;AF=1.00;AN=2;DB;DP=50;ExcessHet=3.0103;FS=0.000;MLEAC=2;MLEAF=1.00;MQ=41.28;QD=33.54;SOR=0.818	GT:AD:DP:GQ:PL	1/1:0,49:49:99:2340,157,0
2L	15188894	2L_15188894_SNP	T	G	2266.77	.	AC=2;AF=1.00;AN=2;DB;DP=51;ExcessHet=3.0103;FS=0.000;MLEAC=2;MLEAF=1.00;MQ=41.34;QD=29.20;SOR=0.773	GT:AD:DP:GQ:PL	1/1:0,50:50:99:2295,154,0
2L	15188900	.	T	G	2311.77	.	AC=2;AF=1.00;AN=2;DP=48;ExcessHet=3.0103;FS=0.000;MLEAC=2;MLEAF=1.00;MQ=41.21;QD=36.47;SOR=0.735	GT:AD:DP:GQ:PL	1/1:0,47:47:99:2340,157,0
2L	15188902	.	A	ACGTC	2167.73	.	AC=2;AF=1.00;AN=2;DP=49;ExcessHet=3.0103;FS=0.000;MLEAC=2;MLEAF=1.00;MQ=41.27;QD=27.17;SOR=0.776	GT:AD:DP:GQ:PL	1/1:0,48:48:99:2205,147,0
2L	15188904	.	T	TATCATTATC	2257.73	.	AC=2;AF=1.00;AN=2;DP=48;ExcessHet=3.0103;FS=0.000;MLEAC=2;MLEAF=1.00;MQ=41.16;QD=35.29;SOR=0.823	GT:AD:DP:GQ:PL	1/1:0,47:47:99:2295,154,0
2L	15188924	2L_15188924_SNP	A	T	1764.77	.	AC=2;AF=1.00;AN=2;DB;DP=42;ExcessHet=3.0103;FS=0.000;MLEAC=2;MLEAF=1.00;MQ=41.45;QD=22.92;SOR=0.954	GT:AD:DP:GQ:PL	1/1:0,41:41:99:1793,123,0
2L	15188933	2L_15188933_SNP	C	T	1711.77	.	AC=2;AF=1.00;AN=2;DB;DP=40;ExcessHet=3.0103;FS=0.000;MLEAC=2;MLEAF=1.00;MQ=41.55;QD=29.20;SOR=0.968	GT:AD:DP:GQ:PL	1/1:0,39:39:99:1740,117,0
2L	15189079	2L_15189079_SNP	A	G	1536.77	.	AC=2;AF=1.00;AN=2;DB;DP=58;ExcessHet=3.0103;FS=0.000;MLEAC=2;MLEAF=1.00;MQ=43.36;QD=26.96;SOR=0.800	GT:AD:DP:GQ:PL	1/1:0,57:57:99:1565,171,0
2L	15189350	.	ATTT	A	1401.73	.	AC=2;AF=1.00;AN=2;DP=32;ExcessHet=3.0103;FS=0.000;MLEAC=1;MLEAF=0.500;MQ=43.63;QD=33.34;SOR=2.124	GT:AD:DP:GQ:PL	1/1:0,31:31:99:1404,102,0
2L	15189371	2L_15189371_SNP	T	C	1816.77	.	AC=2;AF=1.00;AN=2;DB;DP=40;ExcessHet=3.0103;FS=0.000;MLEAC=2;MLEAF=1.00;MQ=43.71;QD=28.91;SOR=2.191	GT:AD:DP:GQ:PL	1/1:0,40:40:99:1845,123,0
2L	15189385	.	T	A	1951.77	.	AC=2;AF=1.00;AN=2;DP=42;ExcessHet=3.0103;FS=0.000;MLEAC=2;MLEAF=1.00;MQ=43.72;QD=27.46;SOR=2.303	GT:AD:DP:GQ:PL	1/1:0,42:42:99:1980,132,0
2L	15189389	2L_15189389_DEL	CT	C	1987.73	.	AC=2;AF=1.00;AN=2;DB;DP=45;ExcessHet=3.0103;FS=0.000;MLEAC=2;MLEAF=1.00;MQ=43.74;QD=33.13;SOR=2.059	GT:AD:DP:GQ:PL	1/1:0,45:45:99:2025,135,0
2L	15189402	.	A	AT	595.73	.	AC=2;AF=1.00;AN=2;BaseQRankSum=0.163;ClippingRankSum=0.000;DP=45;ExcessHet=3.0103;FS=2.625;MLEAC=2;MLEAF=1.00;MQ=43.67;MQRankSum=0.940;QD=15.68;ReadPosRankSum=0.519;SOR=1.802	GT:AD:DP:GQ:PL	1/1:4,34:38:34:633,34,0
2L	15189431	2L_15189431_SNP	G	A	1457.77	.	AC=2;AF=1.00;AN=2;DB;DP=35;ExcessHet=3.0103;FS=0.000;MLEAC=2;MLEAF=1.00;MQ=43.81;QD=26.14;SOR=2.964	GT:AD:DP:GQ:PL	1/1:0,35:35:99:1486,105,0
2L	15189438	2L_15189438_SNP	A	C	1392.77	.	AC=2;AF=1.00;AN=2;DB;DP=32;ExcessHet=3.0103;FS=0.000;MLEAC=2;MLEAF=1.00;MQ=43.79;QD=29.59;SOR=2.765	GT:AD:DP:GQ:PL	1/1:0,32:32:99:1421,99,0
2L	15189495	2L_15189495_SNP	C	T	885.77	.	AC=2;AF=1.00;AN=2;DB;DP=34;ExcessHet=3.0103;FS=0.000;MLEAC=2;MLEAF=1.00;MQ=43.94;QD=26.05;SOR=1.418	GT:AD:DP:GQ:PL	1/1:0,34:34:99:914,101,0
2L	15189639	2L_15189639_SNP	A	G	1135.77	.	AC=2;AF=1.00;AN=2;DB;DP=43;ExcessHet=3.0103;FS=0.000;MLEAC=2;MLEAF=1.00;MQ=43.80;QD=27.70;SOR=1.206	GT:AD:DP:GQ:PL	1/1:0,41:41:99:1164,123,0
2L	15189687	2L_15189687_SNP	G	T	1857.77	.	AC=2;AF=1.00;AN=2;DB;DP=43;ExcessHet=3.0103;FS=0.000;MLEAC=2;MLEAF=1.00;MQ=43.84;QD=34.94;SOR=1.556	GT:AD:DP:GQ:PL	1/1:0,42:42:99:1886,126,0
2L	15189689	.	A	G	1892.77	.	AC=2;AF=1.00;AN=2;DP=43;ExcessHet=3.0103;FS=0.000;MLEAC=2;MLEAF=1.00;MQ=43.84;QD=30.65;SOR=1.556	GT:AD:DP:GQ:PL	1/1:0,42:42:99:1921,129,0
2L	15189690	2L_15189690_SNP	G	T	1892.77	.	AC=2;AF=1.00;AN=2;DB;DP=43;ExcessHet=3.0103;FS=0.000;MLEAC=2;MLEAF=1.00;MQ=43.84;QD=23.78;SOR=1.402	GT:AD:DP:GQ:PL	1/1:0,42:42:99:1921,129,0
2L	15189981	2L_15189981_SNP	C	G	2596.77	.	AC=2;AF=1.00;AN=2;DB;DP=57;ExcessHet=3.0103;FS=0.000;MLEAC=2;MLEAF=1.00;MQ=43.97;QD=27.06;SOR=0.922	GT:AD:DP:GQ:PL	1/1:0,56:56:99:2625,178,0
2L	15189990	2L_15189990_SNP	G	T	2798.77	.	AC=2;AF=1.00;AN=2;DB;DP=62;ExcessHet=3.0103;FS=0.000;MLEAC=2;MLEAF=1.00;MQ=43.97;QD=30.07;SOR=1.107	GT:AD:DP:GQ:PL	1/1:0,61:61:99:2827,190,0
2L	15189996	2L_15189996_SNP	A	C	2888.77	.	AC=2;AF=1.00;AN=2;DB;DP=62;ExcessHet=3.0103;FS=0.000;MLEAC=2;MLEAF=1.00;MQ=43.97;QD=35.74;SOR=1.329	GT:AD:DP:GQ:PL	1/1:0,62:62:99:2917,196,0
2L	15190004	2L_15190004_SNP	T	C	2753.77	.	AC=2;AF=1.00;AN=2;DB;DP=61;ExcessHet=3.0103;FS=0.000;MLEAC=2;MLEAF=1.00;MQ=43.97;QD=31.68;SOR=1.392	GT:AD:DP:GQ:PL	1/1:0,61:61:99:2782,187,0
2L	15190024	2L_15190024_SNP	T	C	2806.77	.	AC=2;AF=1.00;AN=2;DB;DP=60;ExcessHet=3.0103;FS=0.000;MLEAC=2;MLEAF=1.00;MQ=44.00;QD=28.60;SOR=1.460	GT:AD:DP:GQ:PL	1/1:0,60:60:99:2835,190,0
2L	15190044	2L_15190044_SNP	C	A	2467.77	.	AC=2;AF=1.00;AN=2;DB;DP=57;ExcessHet=3.0103;FS=0.000;MLEAC=2;MLEAF=1.00;MQ=44.00;QD=27.84;SOR=1.238	GT:AD:DP:GQ:PL	1/1:0,57:57:99:2496,172,0
2L	15190090	2L_15190090_SNP	C	A	2601.77	.	AC=2;AF=1.00;AN=2;DB;DP=62;ExcessHet=3.0103;FS=0.000;MLEAC=2;MLEAF=1.00;MQ=43.48;QD=30.42;SOR=0.758	GT:AD:DP:GQ:PL	1/1:0,62:62:99:2630,186,0
2L	15190101	2L_15190101_SNP	T	C	2642.77	.	AC=2;AF=1.00;AN=2;DB;DP=60;ExcessHet=3.0103;FS=0.000;MLEAC=2;MLEAF=1.00;MQ=43.43;QD=29.29;SOR=0.831	GT:AD:DP:GQ:PL	1/1:0,60:60:99:2671,187,0
2L	15190138	2L_15190138_SNP	C	G	2288.77	.	AC=2;AF=1.00;AN=2;DB;DP=53;ExcessHet=3.0103;FS=0.000;MLEAC=2;MLEAF=1.00;MQ=43.16;QD=32.71;SOR=1.179	GT:AD:DP:GQ:PL	1/1:0,53:53:99:2317,162,0
2L	15190140	.	T	TAAAA	2246.73	.	AC=2;AF=1.00;AN=2;DP=54;ExcessHet=3.0103;FS=0.000;MLEAC=2;MLEAF=1.00;MQ=43.18;QD=25.90;SOR=1.329	GT:AD:DP:GQ:PL	1/1:0,54:54:99:2284,168,0
2L	15190162	2L_15190162_SNP	G	A	1760.77	.	AC=2;AF=1.00;AN=2;DB;DP=42;ExcessHet=3.0103;FS=0.000;MLEAC=2;MLEAF=1.00;MQ=43.75;QD=25.79;SOR=0.892	GT:AD:DP:GQ:PL	1/1:0,42:42:99:1789,126,0
2L	15190442	2L_15190442_SNP	G	T	1439.77	.	AC=2;AF=1.00;AN=2;DB;DP=53;ExcessHet=3.0103;FS=0.000;MLEAC=2;MLEAF=1.00;MQ=43.89;QD=27.69;SOR=1.036	GT:AD:DP:GQ:PL	1/1:0,52:52:99:1468,156,0
2L	15190519	.	CT	C	1166.73	.	AC=2;AF=1.00;AN=2;DP=59;ExcessHet=3.0103;FS=0.000;MLEAC=2;MLEAF=1.00;MQ=43.93;QD=21.21;SOR=0.729	GT:AD:DP:GQ:PL	1/1:0,55:55:99:1204,164,0
2L	15190837	.	C	CT	1176.73	.	AC=2;AF=1.00;AN=2;BaseQRankSum=0.823;ClippingRankSum=0.000;DP=62;ExcessHet=3.0103;FS=0.000;MLEAC=2;MLEAF=1.00;MQ=43.88;MQRankSum=-0.095;QD=19.29;ReadPosRankSum=0.934;SOR=0.804	GT:AD:DP:GQ:PL	1/1:2,59:61:99:1214,140,0
2L	15191385	.	C	T	1542.77	.	AC=2;AF=1.00;AN=2;DP=56;ExcessHet=3.0103;FS=0.000;MLEAC=2;MLEAF=1.00;MQ=43.95;QD=27.55;SOR=0.841	GT:AD:DP:GQ:PL	1/1:0,56:56:99:1571,168,0
2L	15192543	2L_15192543_SNP	G	A	1535.77	.	AC=2;AF=1.00;AN=2;DB;DP=58;ExcessHet=3.0103;FS=0.000;MLEAC=2;MLEAF=1.00;MQ=43.97;QD=26.94;SOR=0.800	GT:AD:DP:GQ:PL	1/1:0,57:57:99:1564,171,0
2L	15193141	.	T	A	1393.77	.	AC=2;AF=1.00;AN=2;DP=51;ExcessHet=3.0103;FS=0.000;MLEAC=2;MLEAF=1.00;MQ=43.96;QD=27.33;SOR=1.565	GT:AD:DP:GQ:PL	1/1:0,51:51:99:1422,152,0
2L	15193340	2L_15193340_SNP	G	A	2636.77	.	AC=2;AF=1.00;AN=2;DB;DP=61;ExcessHet=3.0103;FS=0.000;MLEAC=2;MLEAF=1.00;MQ=43.60;QD=30.36;SOR=0.725	GT:AD:DP:GQ:PL	1/1:0,61:61:99:2665,184,0
2L	15193346	2L_15193346_SNP	A	G	2638.77	.	AC=2;AF=1.00;AN=2;DB;DP=61;ExcessHet=3.0103;FS=0.000;MLEAC=2;MLEAF=1.00;MQ=43.60;QD=31.31;SOR=0.725	GT:AD:DP:GQ:PL	1/1:0,61:61:99:2667,184,0
2L	15193411	2L_15193411_SNP	T	A	1504.77	.	AC=2;AF=1.00;AN=2;DB;DP=55;ExcessHet=3.0103;FS=0.000;MLEAC=2;MLEAF=1.00;MQ=43.82;QD=27.36;SOR=0.970	GT:AD:DP:GQ:PL	1/1:0,55:55:99:1533,165,0
2L	15193763	2L_15193763_SNP	T	C	3031.77	.	AC=2;AF=1.00;AN=2;DB;DP=68;ExcessHet=3.0103;FS=0.000;MLEAC=2;MLEAF=1.00;MQ=42.94;QD=38.43;SOR=0.949	GT:AD:DP:GQ:PL	1/1:0,68:68:99:3060,205,0
2L	15193764	.	TTTTTA	T	3022.73	.	AC=2;AF=1.00;AN=2;DP=68;ExcessHet=3.0103;FS=0.000;MLEAC=2;MLEAF=1.00;MQ=42.94;QD=27.99;SOR=0.949	GT:AD:DP:GQ:PL	1/1:0,68:68:99:3060,205,0
2L	15193770	.	GCCA	G	3022.73	.	AC=2;AF=1.00;AN=2;DP=68;ExcessHet=3.0103;FS=0.000;MLEAC=2;MLEAF=1.00;MQ=42.94;QD=28.91;SOR=0.949	GT:AD:DP:GQ:PL	1/1:0,68:68:99:3060,205,0
2L	15193775	2L_15193775_SNP	T	C	3076.77	.	AC=2;AF=1.00;AN=2;DB;DP=67;ExcessHet=3.0103;FS=0.000;MLEAC=2;MLEAF=1.00;MQ=42.93;QD=27.75;SOR=0.917	GT:AD:DP:GQ:PL	1/1:0,67:67:99:3105,208,0
2L	15193784	2L_15193784_SNP	T	C	3145.77	.	AC=2;AF=1.00;AN=2;DB;DP=69;ExcessHet=3.0103;FS=0.000;MLEAC=2;MLEAF=1.00;MQ=42.96;QD=29.45;SOR=0.844	GT:AD:DP:GQ:PL	1/1:0,69:69:99:3174,214,0
2L	15193797	2L_15193797_INS	A	AG	3180.73	.	AC=2;AF=1.00;AN=2;DB;DP=72;ExcessHet=3.0103;FS=0.000;MLEAC=2;MLEAF=1.00;MQ=42.97;QD=24.92;SOR=0.749	GT:AD:DP:GQ:PL	1/1:0,72:72:99:3218,220,0
2L	15193919	2L_15193919_SNP	G	A	2263.77	.	AC=2;AF=1.00;AN=2;DB;DP=84;ExcessHet=3.0103;FS=0.000;MLEAC=2;MLEAF=1.00;MQ=43.23;QD=26.95;SOR=0.843	GT:AD:DP:GQ:PL	1/1:0,84:84:99:2292,251,0
2L	15193931	2L_15193931_SNP	C	T	3796.77	.	AC=2;AF=1.00;AN=2;DB;DP=85;ExcessHet=3.0103;FS=0.000;MLEAC=2;MLEAF=1.00;MQ=43.12;QD=26.42;SOR=0.716	GT:AD:DP:GQ:PL	1/1:0,85:85:99:3825,256,0
2L	15193933	2L_15193933_SNP	A	T	3796.77	.	AC=2;AF=1.00;AN=2;DB;DP=85;ExcessHet=3.0103;FS=0.000;MLEAC=2;MLEAF=1.00;MQ=43.12;QD=31.43;SOR=0.716	GT:AD:DP:GQ:PL	1/1:0,85:85:99:3825,256,0
2L	15193949	.	A	AT	3619.73	.	AC=2;AF=1.00;AN=2;DP=84;ExcessHet=3.0103;FS=0.000;MLEAC=2;MLEAF=1.00;MQ=43.02;QD=30.72;SOR=0.766	GT:AD:DP:GQ:PL	1/1:0,83:83:99:3657,256,0
2L	15193957	2L_15193957_SNP	T	C	3427.77	.	AC=2;AF=1.00;AN=2;DB;DP=79;ExcessHet=3.0103;FS=0.000;MLEAC=2;MLEAF=1.00;MQ=42.84;QD=30.38;SOR=0.770	GT:AD:DP:GQ:PL	1/1:0,79:79:99:3456,238,0
2L	15193968	2L_15193968_SNP	A	G	2149.77	.	AC=2;AF=1.00;AN=2;DB;DP=80;ExcessHet=3.0103;FS=0.000;MLEAC=2;MLEAF=1.00;MQ=42.78;QD=26.87;SOR=0.850	GT:AD:DP:GQ:PL	1/1:0,80:80:99:2178,239,0
2L	15193997	2L_15193997_SNP	G	A	2092.77	.	AC=2;AF=1.00;AN=2;DB;DP=75;ExcessHet=3.0103;FS=0.000;MLEAC=2;MLEAF=1.00;MQ=42.75;QD=27.90;SOR=0.774	GT:AD:DP:GQ:PL	1/1:0,75:75:99:2121,225,0
2L	15194036	.	GATTATAA	G	2970.73	.	AC=2;AF=1.00;AN=2;DP=69;ExcessHet=3.0103;FS=0.000;MLEAC=2;MLEAF=1.00;MQ=42.83;QD=32.99;SOR=0.990	GT:AD:DP:GQ:PL	1/1:0,67:67:99:3008,202,0
2L	15194055	2L_15194055_SNP	G	C	2970.77	.	AC=2;AF=1.00;AN=2;DB;DP=68;ExcessHet=3.0103;FS=0.000;MLEAC=2;MLEAF=1.00;MQ=42.93;QD=29.81;SOR=1.146	GT:AD:DP:GQ:PL	1/1:0,67:67:99:2999,202,0
2L	15194059	2L_15194059_SNP	T	C	2970.77	.	AC=2;AF=1.00;AN=2;DB;DP=66;ExcessHet=3.0103;FS=0.000;MLEAC=2;MLEAF=1.00;MQ=42.99;QD=31.42;SOR=1.112	GT:AD:DP:GQ:PL	1/1:0,66:66:99:2999,202,0
2L	15194067	2L_15194067_SNP	C	A	2933.77	.	AC=2;AF=1.00;AN=2;DB;DP=66;ExcessHet=3.0103;FS=0.000;MLEAC=2;MLEAF=1.00;MQ=43.06;QD=29.01;SOR=1.033	GT:AD:DP:GQ:PL	1/1:0,66:66:99:2962,199,0
2L	15194068	2L_15194068_SNP	T	G	2933.77	.	AC=2;AF=1.00;AN=2;DB;DP=66;ExcessHet=3.0103;FS=0.000;MLEAC=2;MLEAF=1.00;MQ=43.06;QD=27.60;SOR=1.033	GT:AD:DP:GQ:PL	1/1:0,66:66:99:2962,199,0
2L	15194085	2L_15194085_SNP	T	A	1667.77	.	AC=2;AF=1.00;AN=2;DB;DP=61;ExcessHet=3.0103;FS=0.000;MLEAC=2;MLEAF=1.00;MQ=43.24;QD=27.34;SOR=1.022	GT:AD:DP:GQ:PL	1/1:0,61:61:99:1696,183,0
2L	15194915	2L_15194915_SNP	C	A	2600.77	.	AC=2;AF=1.00;AN=2;BaseQRankSum=1.470;ClippingRankSum=0.000;DB;DP=61;ExcessHet=3.0103;FS=0.000;MLEAC=2;MLEAF=1.00;MQ=43.11;MQRankSum=-0.816;QD=24.58;ReadPosRankSum=-0.483;SOR=0.351	GT:AD:DP:GQ:PL	1/1:1,60:61:99:2629,132,0
2L	15194916	2L_15194916_SNP	T	C	2600.77	.	AC=2;AF=1.00;AN=2;BaseQRankSum=-0.344;ClippingRankSum=0.000;DB;DP=60;ExcessHet=3.0103;FS=0.000;MLEAC=2;MLEAF=1.00;MQ=43.10;MQRankSum=-0.827;QD=31.26;ReadPosRankSum=-0.578;SOR=0.374	GT:AD:DP:GQ:PL	1/1:1,59:60:99:2629,132,0
2L	15194929	2L_15194929_SNP	T	G	2411.77	.	AC=2;AF=1.00;AN=2;BaseQRankSum=1.027;ClippingRankSum=0.000;DB;DP=57;ExcessHet=3.0103;FS=0.000;MLEAC=2;MLEAF=1.00;MQ=43.08;MQRankSum=-0.834;QD=23.58;ReadPosRankSum=-1.186;SOR=0.321	GT:AD:DP:GQ:PL	1/1:1,56:57:99:2440,124,0
2L	15194938	2L_15194938_SNP	A	T	2462.77	.	AC=2;AF=1.00;AN=2;BaseQRankSum=1.262;ClippingRankSum=0.000;DB;DP=58;ExcessHet=3.0103;FS=0.000;MLEAC=2;MLEAF=1.00;MQ=43.03;MQRankSum=-0.881;QD=27.68;ReadPosRankSum=-1.673;SOR=0.278	GT:AD:DP:GQ:PL	1/1:1,57:58:99:2491,130,0
2L	15194971	2L_15194971_SNP	T	A	1330.77	.	AC=2;AF=1.00;AN=2;BaseQRankSum=0.503;ClippingRankSum=0.000;DB;DP=51;ExcessHet=3.0103;FS=3.096;MLEAC=2;MLEAF=1.00;MQ=42.90;MQRankSum=-0.993;QD=26.09;ReadPosRankSum=-0.933;SOR=0.348	GT:AD:DP:GQ:PL	1/1:1,50:51:99:1359,125,0
2L	15195023	2L_15195023_SNP	C	T	1509.77	.	AC=2;AF=1.00;AN=2;DB;DP=57;ExcessHet=3.0103;FS=0.000;MLEAC=2;MLEAF=1.00;MQ=42.41;QD=26.49;SOR=0.960	GT:AD:DP:GQ:PL	1/1:0,57:57:99:1538,171,0
2L	15195036	2L_15195036_SNP	G	C	2657.77	.	AC=2;AF=1.00;AN=2;BaseQRankSum=-1.702;ClippingRankSum=0.000;DB;DP=62;ExcessHet=3.0103;FS=0.000;MLEAC=2;MLEAF=1.00;MQ=42.38;MQRankSum=-1.623;QD=31.71;ReadPosRankSum=1.594;SOR=0.330	GT:AD:DP:GQ:PL	1/1:1,61:62:99:2686,145,0
2L	15195042	.	A	AAACAAAAAAAC	2780.73	.	AC=2;AF=1.00;AN=2;BaseQRankSum=-0.714;ClippingRankSum=0.000;DP=62;ExcessHet=3.0103;FS=0.000;MLEAC=2;MLEAF=1.00;MQ=42.32;MQRankSum=-1.753;QD=34.65;ReadPosRankSum=1.118;SOR=0.410	GT:AD:DP:GQ:PL	1/1:1,61:62:99:2818,151,0
2L	15195067	2L_15195067_SNP	G	A	2360.77	.	AC=2;AF=1.00;AN=2;BaseQRankSum=1.402;ClippingRankSum=0.000;DB;DP=56;ExcessHet=3.0103;FS=0.000;MLEAC=2;MLEAF=1.00;MQ=42.22;MQRankSum=-2.032;QD=33.66;ReadPosRankSum=0.309;SOR=0.343	GT:AD:DP:GQ:PL	1/1:1,55:56:99:2389,145,0
2L	15195075	2L_15195075_SNP	T	C	2261.77	.	AC=2;AF=1.00;AN=2;BaseQRankSum=-0.708;ClippingRankSum=0.000;DB;DP=53;ExcessHet=3.0103;FS=0.000;MLEAC=2;MLEAF=1.00;MQ=42.22;MQRankSum=-1.912;QD=29.56;ReadPosRankSum=0.033;SOR=0.374	GT:AD:DP:GQ:PL	1/1:1,52:53:99:2290,136,0
2L	15195088	2L_15195088_SNP	A	G	1371.77	.	AC=2;AF=1.00;AN=2;DB;DP=52;ExcessHet=3.0103;FS=0.000;MLEAC=2;MLEAF=1.00;MQ=42.22;QD=26.90;SOR=1.094	GT:AD:DP:GQ:PL	1/1:0,51:51:99:1400,153,0
2L	15195105	2L_15195105_SNP	G	T	1415.77	.	AC=2;AF=1.00;AN=2;DB;DP=54;ExcessHet=3.0103;FS=0.000;MLEAC=2;MLEAF=1.00;MQ=42.47;QD=26.71;SOR=0.730	GT:AD:DP:GQ:PL	1/1:0,53:53:99:1444,159,0
2L	15195117	2L_15195117_SNP	G	A	2161.77	.	AC=2;AF=1.00;AN=2;DB;DP=49;ExcessHet=3.0103;FS=0.000;MLEAC=2;MLEAF=1.00;MQ=42.52;QD=33.57;SOR=0.818	GT:AD:DP:GQ:PL	1/1:0,49:49:99:2190,150,0
2L	15195125	2L_15195125_SNP	C	G	2058.77	.	AC=2;AF=1.00;AN=2;DB;DP=47;ExcessHet=3.0103;FS=0.000;MLEAC=2;MLEAF=1.00;MQ=42.54;QD=30.24;SOR=0.735	GT:AD:DP:GQ:PL	1/1:0,47:47:99:2087,141,0
2L	15195146	2L_15195146_SNP	A	G	1194.77	.	AC=2;AF=1.00;AN=2;DB;DP=42;ExcessHet=3.0103;FS=0.000;MLEAC=2;MLEAF=1.00;MQ=42.85;QD=28.45;SOR=0.693	GT:AD:DP:GQ:PL	1/1:0,42:42:99:1223,126,0
2L	15195340	2L_15195340_SNP	T	C	1951.77	.	AC=2;AF=1.00;AN=2;DB;DP=44;ExcessHet=3.0103;FS=0.000;MLEAC=2;MLEAF=1.00;MQ=43.64;QD=28.53;SOR=0.990	GT:AD:DP:GQ:PL	1/1:0,44:44:99:1980,138,0
2L	15195341	2L_15195341_SNP	A	C	1951.77	.	AC=2;AF=1.00;AN=2;DB;DP=45;ExcessHet=3.0103;FS=0.000;MLEAC=2;MLEAF=1.00;MQ=43.65;QD=32.24;SOR=0.829	GT:AD:DP:GQ:PL	1/1:0,45:45:99:1980,138,0
2L	15195608	2L_15195608_SNP	T	C	1174.77	.	AC=2;AF=1.00;AN=2;DB;DP=44;ExcessHet=3.0103;FS=0.000;MLEAC=2;MLEAF=1.00;MQ=43.91;QD=26.70;SOR=0.784	GT:AD:DP:GQ:PL	1/1:0,44:44:99:1203,132,0
2L	15196167	2L_15196167_SNP	A	C	1356.77	.	AC=2;AF=1.00;AN=2;DB;DP=52;ExcessHet=3.0103;FS=0.000;MLEAC=2;MLEAF=1.00;MQ=43.40;QD=26.09;SOR=0.941	GT:AD:DP:GQ:PL	1/1:0,52:52:99:1385,155,0
2L	15196275	2L_15196275_SNP	G	C	1203.77	.	AC=2;AF=1.00;AN=2;DB;DP=49;ExcessHet=3.0103;FS=0.000;MLEAC=2;MLEAF=1.00;MQ=44.00;QD=24.57;SOR=1.473	GT:AD:DP:GQ:PL	1/1:0,49:49:99:1232,145,0
2L	15197430	2L_15197430_SNP	G	C	1361.77	.	AC=2;AF=1.00;AN=2;DB;DP=30;ExcessHet=3.0103;FS=0.000;MLEAC=2;MLEAF=1.00;MQ=42.40;QD=29.26;SOR=4.548	GT:AD:DP:GQ:PL	1/1:0,30:30:96:1390,96,0
2L	15197433	2L_15197433_SNP	T	A	1397.77	.	AC=2;AF=1.00;AN=2;DB;DP=33;ExcessHet=3.0103;FS=0.000;MLEAC=2;MLEAF=1.00;MQ=42.49;QD=31.41;SOR=4.743	GT:AD:DP:GQ:PL	1/1:0,33:33:99:1426,99,0
2L	15197453	2L_15197453_SNP	C	G	1539.77	.	AC=2;AF=1.00;AN=2;DB;DP=36;ExcessHet=3.0103;FS=0.000;MLEAC=2;MLEAF=1.00;MQ=42.47;QD=30.57;SOR=4.921	GT:AD:DP:GQ:PL	1/1:0,36:36:99:1568,108,0
2L	15197454	2L_15197454_SNP	T	C	1539.77	.	AC=2;AF=1.00;AN=2;DB;DP=36;ExcessHet=3.0103;FS=0.000;MLEAC=2;MLEAF=1.00;MQ=42.47;QD=28.51;SOR=4.921	GT:AD:DP:GQ:PL	1/1:0,36:36:99:1568,108,0
2L	15197467	2L_15197467_SNP	A	T	1636.77	.	AC=2;AF=1.00;AN=2;DB;DP=38;ExcessHet=3.0103;FS=0.000;MLEAC=2;MLEAF=1.00;MQ=42.52;QD=30.55;SOR=4.407	GT:AD:DP:GQ:PL	1/1:0,38:38:99:1665,114,0
2L	15197475	2L_15197475_SNP	T	C	1735.77	.	AC=2;AF=1.00;AN=2;DB;DP=41;ExcessHet=3.0103;FS=0.000;MLEAC=2;MLEAF=1.00;MQ=42.39;QD=29.12;SOR=3.664	GT:AD:DP:GQ:PL	1/1:0,41:41:99:1764,123,0
2L	15197498	.	C	CTATTG	2021.73	.	AC=2;AF=1.00;AN=2;DP=46;ExcessHet=3.0103;FS=0.000;MLEAC=2;MLEAF=1.00;MQ=41.73;QD=30.21;SOR=1.880	GT:AD:DP:GQ:PL	1/1:0,45:45:99:2059,141,0
2L	15197523	2L_15197523_SNP	T	C	2099.77	.	AC=2;AF=1.00;AN=2;DB;DP=47;ExcessHet=3.0103;FS=0.000;MLEAC=2;MLEAF=1.00;MQ=41.37;QD=27.54;SOR=1.251	GT:AD:DP:GQ:PL	1/1:0,47:47:99:2128,144,0
2L	15197525	2L_15197525_SNP	T	C	2099.77	.	AC=2;AF=1.00;AN=2;DB;DP=48;ExcessHet=3.0103;FS=0.000;MLEAC=2;MLEAF=1.00;MQ=41.43;QD=27.56;SOR=1.298	GT:AD:DP:GQ:PL	1/1:0,48:48:99:2128,144,0
2L	15197539	2L_15197539_SNP	G	A	1390.77	.	AC=2;AF=1.00;AN=2;DB;DP=51;ExcessHet=3.0103;FS=0.000;MLEAC=2;MLEAF=1.00;MQ=41.37;QD=27.27;SOR=1.094	GT:AD:DP:GQ:PL	1/1:0,51:51:99:1419,153,0
2L	15197570	.	AC	A	1869.73	.	AC=2;AF=1.00;AN=2;DP=61;ExcessHet=3.0103;FS=0.000;MLEAC=2;MLEAF=1.00;MQ=41.68;QD=30.65;SOR=1.197	GT:AD:DP:GQ:PL	1/1:0,61:61:99:1907,183,0
2L	15197583	2L_15197583_SNP	T	C	2832.77	.	AC=2;AF=1.00;AN=2;DB;DP=63;ExcessHet=3.0103;FS=0.000;MLEAC=2;MLEAF=1.00;MQ=41.69;QD=31.69;SOR=1.010	GT:AD:DP:GQ:PL	1/1:0,63:63:99:2861,193,0
2L	15197584	2L_15197584_SNP	G	T	2832.77	.	AC=2;AF=1.00;AN=2;DB;DP=63;ExcessHet=3.0103;FS=0.000;MLEAC=2;MLEAF=1.00;MQ=41.69;QD=32.34;SOR=1.010	GT:AD:DP:GQ:PL	1/1:0,63:63:99:2861,193,0
2L	15197590	2L_15197590_SNP	T	C	2832.77	.	AC=2;AF=1.00;AN=2;DB;DP=63;ExcessHet=3.0103;FS=0.000;MLEAC=2;MLEAF=1.00;MQ=41.72;QD=30.40;SOR=1.010	GT:AD:DP:GQ:PL	1/1:0,63:63:99:2861,193,0
2L	15197611	2L_15197611_SNP	G	A	1767.77	.	AC=2;AF=1.00;AN=2;DB;DP=65;ExcessHet=3.0103;FS=0.000;MLEAC=2;MLEAF=1.00;MQ=41.80;QD=27.20;SOR=0.787	GT:AD:DP:GQ:PL	1/1:0,65:65:99:1796,195,0
2L	15199226	2L_15199226_SNP	A	C	1701.77	.	AC=2;AF=1.00;AN=2;DB;DP=65;ExcessHet=3.0103;FS=0.000;MLEAC=2;MLEAF=1.00;MQ=44.00;QD=26.18;SOR=1.249	GT:AD:DP:GQ:PL	1/1:0,65:65:99:1730,194,0
2L	15199577	2L_15199577_SNP	C	G	1598.77	.	AC=2;AF=1.00;AN=2;DB;DP=59;ExcessHet=3.0103;FS=0.000;MLEAC=2;MLEAF=1.00;MQ=44.00;QD=27.10;SOR=1.123	GT:AD:DP:GQ:PL	1/1:0,59:59:99:1627,176,0
2L	15199615	2L_15199615_SNP	C	A	1037.77	.	AC=2;AF=1.00;AN=2;DB;DP=39;ExcessHet=3.0103;FS=0.000;MLEAC=2;MLEAF=1.00;MQ=44.00;QD=26.61;SOR=0.968	GT:AD:DP:GQ:PL	1/1:0,39:39:99:1066,117,0
2L	15199699	.	GCCA	G	1852.73	.	AC=2;AF=1.00;AN=2;DP=44;ExcessHet=3.0103;FS=0.000;MLEAC=2;MLEAF=1.00;MQ=44.00;QD=29.49;SOR=0.892	GT:AD:DP:GQ:PL	1/1:0,42:42:99:1890,127,0
2L	15199755	.	A	G	1310.77	.	AC=2;AF=1.00;AN=2;DP=52;ExcessHet=3.0103;FS=0.000;MLEAC=2;MLEAF=1.00;MQ=44.00;QD=25.21;SOR=0.853	GT:AD:DP:GQ:PL	1/1:0,52:52:99:1339,154,0
2L	15201375	2L_15201375_SNP	G	T	1317.77	.	AC=2;AF=1.00;AN=2;DB;DP=50;ExcessHet=3.0103;FS=0.000;MLEAC=2;MLEAF=1.00;MQ=43.71;QD=26.36;SOR=1.157	GT:AD:DP:GQ:PL	1/1:0,50:50:99:1346,149,0
2L	15202871	2L_15202871_SNP	C	G	1461.77	.	AC=2;AF=1.00;AN=2;DB;DP=54;ExcessHet=3.0103;FS=0.000;MLEAC=2;MLEAF=1.00;MQ=43.93;QD=27.07;SOR=0.846	GT:AD:DP:GQ:PL	1/1:0,54:54:99:1490,162,0
2L	15203042	.	A	ATT	1354.73	.	AC=2;AF=1.00;AN=2;BaseQRankSum=-1.483;ClippingRankSum=0.000;DP=57;ExcessHet=3.0103;FS=0.000;MLEAC=2;MLEAF=1.00;MQ=43.86;MQRankSum=-0.104;QD=26.56;ReadPosRankSum=-1.554;SOR=0.368	GT:AD:DP:GQ:PL	1/1:1,50:51:99:1392,123,0
2L	15203341	2L_15203341_SNP	T	C	1639.77	.	AC=2;AF=1.00;AN=2;DB;DP=62;ExcessHet=3.0103;FS=0.000;MLEAC=2;MLEAF=1.00;MQ=43.85;QD=26.45;SOR=1.057	GT:AD:DP:GQ:PL	1/1:0,62:62:99:1668,185,0
2L	15203977	2L_15203977_SNP	T	A	1242.77	.	AC=2;AF=1.00;AN=2;DB;DP=28;ExcessHet=3.0103;FS=0.000;MLEAC=2;MLEAF=1.00;MQ=42.18;QD=27.64;SOR=1.863	GT:AD:DP:GQ:PL	1/1:0,28:28:90:1271,90,0
2L	15203984	2L_15203984_SNP	G	C	1242.77	.	AC=2;AF=1.00;AN=2;DB;DP=30;ExcessHet=3.0103;FS=0.000;MLEAC=2;MLEAF=1.00;MQ=42.13;QD=36.39;SOR=2.019	GT:AD:DP:GQ:PL	1/1:0,30:30:90:1271,90,0
2L	15204016	2L_15204016_SNP	A	G	1708.77	.	AC=2;AF=1.00;AN=2;DB;DP=37;ExcessHet=3.0103;FS=0.000;MLEAC=2;MLEAF=1.00;MQ=41.11;QD=30.08;SOR=1.432	GT:AD:DP:GQ:PL	1/1:0,37:37:99:1737,117,0
2L	15204039	2L_15204039_SNP	T	A	1951.77	.	AC=2;AF=1.00;AN=2;DB;DP=44;ExcessHet=3.0103;FS=0.000;MLEAC=2;MLEAF=1.00;MQ=41.18;QD=27.49;SOR=1.230	GT:AD:DP:GQ:PL	1/1:0,44:44:99:1980,132,0
2L	15204041	2L_15204041_SNP	A	T	1996.77	.	AC=2;AF=1.00;AN=2;DB;DP=44;ExcessHet=3.0103;FS=0.000;MLEAC=2;MLEAF=1.00;MQ=41.18;QD=29.24;SOR=1.230	GT:AD:DP:GQ:PL	1/1:0,44:44:99:2025,135,0
2L	15204047	2L_15204047_SNP	A	G	2131.77	.	AC=2;AF=1.00;AN=2;DB;DP=45;ExcessHet=3.0103;FS=0.000;MLEAC=2;MLEAF=1.00;MQ=41.15;QD=26.92;SOR=1.280	GT:AD:DP:GQ:PL	1/1:0,45:45:99:2160,144,0
2L	15204058	2L_15204058_SNP	C	A	2221.77	.	AC=2;AF=1.00;AN=2;DB;DP=46;ExcessHet=3.0103;FS=0.000;MLEAC=2;MLEAF=1.00;MQ=41.26;QD=27.74;SOR=0.874	GT:AD:DP:GQ:PL	1/1:0,46:46:99:2250,151,0
2L	15204059	.	C	CAAAT	2167.73	.	AC=2;AF=1.00;AN=2;DP=48;ExcessHet=3.0103;FS=0.000;MLEAC=2;MLEAF=1.00;MQ=41.38;QD=29.52;SOR=0.776	GT:AD:DP:GQ:PL	1/1:0,48:48:99:2205,147,0
2L	15204062	.	G	GCCTTT	2302.73	.	AC=2;AF=1.00;AN=2;DP=49;ExcessHet=3.0103;FS=0.000;MLEAC=2;MLEAF=1.00;MQ=41.30;QD=26.21;SOR=0.733	GT:AD:DP:GQ:PL	1/1:0,49:49:99:2340,157,0
2L	15204072	2L_15204072_SNP	T	A	2221.77	.	AC=2;AF=1.00;AN=2;DB;DP=50;ExcessHet=3.0103;FS=0.000;MLEAC=2;MLEAF=1.00;MQ=41.19;QD=33.78;SOR=0.859	GT:AD:DP:GQ:PL	1/1:0,50:50:99:2250,151,0
2L	15204095	2L_15204095_SNP	A	G	2356.77	.	AC=2;AF=1.00;AN=2;DB;DP=51;ExcessHet=3.0103;FS=0.000;MLEAC=2;MLEAF=1.00;MQ=41.36;QD=27.21;SOR=0.900	GT:AD:DP:GQ:PL	1/1:0,51:51:99:2385,160,0
2L	15204097	2L_15204097_SNP	C	G	2356.77	.	AC=2;AF=1.00;AN=2;DB;DP=53;ExcessHet=3.0103;FS=0.000;MLEAC=2;MLEAF=1.00;MQ=41.31;QD=25.71;SOR=0.892	GT:AD:DP:GQ:PL	1/1:0,53:53:99:2385,160,0
2L	15204122	2L_15204122_SNP	A	C	2401.77	.	AC=2;AF=1.00;AN=2;DB;DP=54;ExcessHet=3.0103;FS=0.000;MLEAC=2;MLEAF=1.00;MQ=41.87;QD=32.89;SOR=1.022	GT:AD:DP:GQ:PL	1/1:0,54:54:99:2430,163,0
2L	15204135	2L_15204135_SNP	C	G	2458.77	.	AC=2;AF=1.00;AN=2;DB;DP=56;ExcessHet=3.0103;FS=0.000;MLEAC=2;MLEAF=1.00;MQ=41.69;QD=35.50;SOR=0.922	GT:AD:DP:GQ:PL	1/1:0,56:56:99:2487,171,0
2L	15204189	.	G	GT	2085.73	.	AC=2;AF=1.00;AN=2;DP=48;ExcessHet=3.0103;FS=0.000;MLEAC=2;MLEAF=1.00;MQ=42.60;QD=31.73;SOR=0.693	GT:AD:DP:GQ:PL	1/1:0,48:48:99:2123,144,0
2L	15204190	.	C	CTATA	2085.73	.	AC=2;AF=1.00;AN=2;DP=48;ExcessHet=3.0103;FS=0.000;MLEAC=2;MLEAF=1.00;MQ=42.60;QD=27.49;SOR=0.693	GT:AD:DP:GQ:PL	1/1:0,48:48:99:2123,144,0
2L	15204230	2L_15204230_SNP	T	A	1162.77	.	AC=2;AF=1.00;AN=2;DB;DP=43;ExcessHet=3.0103;FS=0.000;MLEAC=2;MLEAF=1.00;MQ=42.80;QD=27.04;SOR=0.739	GT:AD:DP:GQ:PL	1/1:0,43:43:99:1191,129,0
2L	15204277	2L_15204277_SNP	A	G	1727.77	.	AC=2;AF=1.00;AN=2;DB;DP=40;ExcessHet=3.0103;FS=0.000;MLEAC=2;MLEAF=1.00;MQ=43.10;QD=34.99;SOR=0.902	GT:AD:DP:GQ:PL	1/1:0,40:40:99:1756,120,0
2L	15204282	2L_15204282_SNP	G	C	1762.77	.	AC=2;AF=1.00;AN=2;DB;DP=40;ExcessHet=3.0103;FS=0.000;MLEAC=2;MLEAF=1.00;MQ=43.10;QD=32.48;SOR=0.793	GT:AD:DP:GQ:PL	1/1:0,40:40:99:1791,123,0
2L	15204524	.	ATTTT	A	1937.73	.	AC=2;AF=1.00;AN=2;DP=49;ExcessHet=3.0103;FS=0.000;MLEAC=2;MLEAF=1.00;MQ=43.96;QD=38.79;SOR=0.990	GT:AD:DP:GQ:PL	1/1:0,46:46:99:1975,139,0
2L	15204640	2L_15204640_SNP	C	A	2548.77	.	AC=2;AF=1.00;AN=2;DB;DP=61;ExcessHet=3.0103;FS=0.000;MLEAC=2;MLEAF=1.00;MQ=43.90;QD=26.84;SOR=0.793	GT:AD:DP:GQ:PL	1/1:0,61:61:99:2577,183,0
2L	15204664	2L_15204664_SNP	G	C	2592.77	.	AC=2;AF=1.00;AN=2;DB;DP=61;ExcessHet=3.0103;FS=0.000;MLEAC=2;MLEAF=1.00;MQ=43.90;QD=31.63;SOR=0.793	GT:AD:DP:GQ:PL	1/1:0,61:61:99:2621,187,0
2L	15204707	2L_15204707_SNP	G	A	1506.77	.	AC=2;AF=1.00;AN=2;DB;DP=56;ExcessHet=3.0103;FS=0.000;MLEAC=2;MLEAF=1.00;MQ=43.90;QD=26.91;SOR=1.009	GT:AD:DP:GQ:PL	1/1:0,56:56:99:1535,167,0
2L	15204754	2L_15204754_SNP	A	G	2009.77	.	AC=2;AF=1.00;AN=2;DB;DP=49;ExcessHet=3.0103;FS=0.000;MLEAC=2;MLEAF=1.00;MQ=44.00;QD=32.48;SOR=0.693	GT:AD:DP:GQ:PL	1/1:0,48:48:99:2038,144,0
2L	15204771	2L_15204771_SNP	G	A	2128.77	.	AC=2;AF=1.00;AN=2;DB;DP=52;ExcessHet=3.0103;FS=0.000;MLEAC=2;MLEAF=1.00;MQ=44.00;QD=29.10;SOR=0.900	GT:AD:DP:GQ:PL	1/1:0,51:51:99:2157,156,0
2L	15204940	2L_15204940_SNP	C	T	1427.77	.	AC=2;AF=1.00;AN=2;DB;DP=57;ExcessHet=3.0103;FS=0.000;MLEAC=2;MLEAF=1.00;MQ=44.00;QD=25.96;SOR=0.884	GT:AD:DP:GQ:PL	1/1:0,55:55:99:1456,163,0
2L	15205250	2L_15205250_SNP	T	G	2728.77	.	AC=2;AF=1.00;AN=2;DB;DP=62;ExcessHet=3.0103;FS=0.000;MLEAC=2;MLEAF=1.00;MQ=43.70;QD=33.23;SOR=0.899	GT:AD:DP:GQ:PL	1/1:0,62:62:99:2757,187,0
2L	15205251	2L_15205251_SNP	G	T	2728.77	.	AC=2;AF=1.00;AN=2;DB;DP=62;ExcessHet=3.0103;FS=0.000;MLEAC=2;MLEAF=1.00;MQ=43.70;QD=31.19;SOR=0.899	GT:AD:DP:GQ:PL	1/1:0,62:62:99:2757,187,0
2L	15205276	2L_15205276_SNP	A	G	1855.77	.	AC=2;AF=1.00;AN=2;DB;DP=69;ExcessHet=3.0103;FS=0.000;MLEAC=2;MLEAF=1.00;MQ=43.73;QD=26.90;SOR=1.054	GT:AD:DP:GQ:PL	1/1:0,69:69:99:1884,207,0
2L	15205465	2L_15205465_SNP	A	G	1662.77	.	AC=2;AF=1.00;AN=2;BaseQRankSum=-0.205;ClippingRankSum=0.000;DB;DP=67;ExcessHet=3.0103;FS=0.000;MLEAC=2;MLEAF=1.00;MQ=44.00;MQRankSum=0.000;QD=25.19;ReadPosRankSum=-0.501;SOR=0.271	GT:AD:DP:GQ:PL	1/1:1,65:66:99:1691,169,0
2L	15205484	2L_15205484_SNP	G	A	1705.77	.	AC=2;AF=1.00;AN=2;BaseQRankSum=1.284;ClippingRankSum=0.000;DB;DP=65;ExcessHet=3.0103;FS=0.000;MLEAC=2;MLEAF=1.00;MQ=44.00;MQRankSum=0.000;QD=26.65;ReadPosRankSum=-0.829;SOR=0.273	GT:AD:DP:GQ:PL	1/1:1,63:64:99:1734,165,0
2L	15205523	2L_15205523_SNP	T	C	1609.77	.	AC=2;AF=1.00;AN=2;BaseQRankSum=-1.450;ClippingRankSum=0.000;DB;DP=64;ExcessHet=3.0103;FS=3.844;MLEAC=2;MLEAF=1.00;MQ=44.00;MQRankSum=0.000;QD=25.55;ReadPosRankSum=-0.139;SOR=0.870	GT:AD:DP:GQ:PL	1/1:1,62:63:99:1638,159,0
2L	15205554	2L_15205554_SNP	G	A	1656.77	.	AC=2;AF=1.00;AN=2;DB;DP=62;ExcessHet=3.0103;FS=0.000;MLEAC=2;MLEAF=1.00;MQ=44.00;QD=27.16;SOR=1.392	GT:AD:DP:GQ:PL	1/1:0,61:61:99:1685,183,0
2L	15205653	.	T	C	1593.77	.	AC=2;AF=1.00;AN=2;DP=61;ExcessHet=3.0103;FS=0.000;MLEAC=2;MLEAF=1.00;MQ=43.67;QD=26.56;SOR=0.986	GT:AD:DP:GQ:PL	1/1:0,60:60:99:1622,180,0
2L	15205864	2L_15205864_SNP	T	G	1243.77	.	AC=2;AF=1.00;AN=2;DB;DP=49;ExcessHet=3.0103;FS=0.000;MLEAC=2;MLEAF=1.00;MQ=43.55;QD=25.38;SOR=0.818	GT:AD:DP:GQ:PL	1/1:0,49:49:99:1272,145,0
2L	15205920	2L_15205920_SNP	G	A	1303.77	.	AC=2;AF=1.00;AN=2;DB;DP=48;ExcessHet=3.0103;FS=0.000;MLEAC=2;MLEAF=1.00;MQ=43.54;QD=27.16;SOR=0.693	GT:AD:DP:GQ:PL	1/1:0,48:48:99:1332,144,0
2L	15206481	2L_15206481_SNP	A	C	1582.77	.	AC=2;AF=1.00;AN=2;DB;DP=59;ExcessHet=3.0103;FS=0.000;MLEAC=2;MLEAF=1.00;MQ=44.00;QD=26.83;SOR=1.316	GT:AD:DP:GQ:PL	1/1:0,59:59:99:1611,177,0
2L	15207470	2L_15207470_SNP	G	A	2037.77	.	AC=2;AF=1.00;AN=2;DB;DP=77;ExcessHet=3.0103;FS=0.000;MLEAC=2;MLEAF=1.00;MQ=43.95;QD=26.81;SOR=1.121	GT:AD:DP:GQ:PL	1/1:0,76:76:99:2066,228,0
2L	15207504	2L_15207504_SNP	C	G	3407.77	.	AC=2;AF=1.00;AN=2;DB;DP=79;ExcessHet=3.0103;FS=0.000;MLEAC=2;MLEAF=1.00;MQ=43.95;QD=27.30;SOR=0.798	GT:AD:DP:GQ:PL	1/1:0,78:78:99:3436,238,0
2L	15207509	2L_15207509_SNP	T	G	3349.77	.	AC=2;AF=1.00;AN=2;DB;DP=76;ExcessHet=3.0103;FS=0.000;MLEAC=2;MLEAF=1.00;MQ=43.95;QD=30.03;SOR=0.832	GT:AD:DP:GQ:PL	1/1:0,75:75:99:3378,232,0
2L	15207624	2L_15207624_SNP	T	G	2374.77	.	AC=2;AF=1.00;AN=2;BaseQRankSum=1.802;ClippingRankSum=0.000;DB;DP=88;ExcessHet=3.0103;FS=3.763;MLEAC=2;MLEAF=1.00;MQ=43.96;MQRankSum=-0.076;QD=26.99;ReadPosRankSum=-0.577;SOR=0.800	GT:AD:DP:GQ:PL	1/1:1,87:88:99:2403,254,0
2L	15207649	2L_15207649_SNP	T	A	2229.77	.	AC=2;AF=1.00;AN=2;DB;DP=84;ExcessHet=3.0103;FS=0.000;MLEAC=2;MLEAF=1.00;MQ=43.95;QD=26.54;SOR=0.791	GT:AD:DP:GQ:PL	1/1:0,84:84:99:2258,252,0
2L	15207780	2L_15207780_SNP	C	T	2689.77	.	AC=2;AF=1.00;AN=2;DB;DP=62;ExcessHet=3.0103;FS=0.000;MLEAC=2;MLEAF=1.00;MQ=43.97;QD=33.60;SOR=0.826	GT:AD:DP:GQ:PL	1/1:0,62:62:99:2718,190,0
2L	15207787	2L_15207787_SNP	C	T	2765.77	.	AC=2;AF=1.00;AN=2;DB;DP=65;ExcessHet=3.0103;FS=0.000;MLEAC=2;MLEAF=1.00;MQ=43.97;QD=31.77;SOR=0.854	GT:AD:DP:GQ:PL	1/1:0,65:65:99:2794,196,0
2L	15208123	2L_15208123_SNP	A	C	1182.77	.	AC=2;AF=1.00;AN=2;DB;DP=45;ExcessHet=3.0103;FS=0.000;MLEAC=2;MLEAF=1.00;MQ=43.62;QD=26.28;SOR=1.038	GT:AD:DP:GQ:PL	1/1:0,45:45:99:1211,134,0
2L	15208651	2L_15208651_SNP	A	G	1804.77	.	AC=2;AF=1.00;AN=2;DB;DP=43;ExcessHet=3.0103;FS=0.000;MLEAC=2;MLEAF=1.00;MQ=44.00;QD=23.99;SOR=2.147	GT:AD:DP:GQ:PL	1/1:0,43:43:99:1833,129,0
2L	15208657	2L_15208657_SNP	T	C	1923.77	.	AC=2;AF=1.00;AN=2;DB;DP=44;ExcessHet=3.0103;FS=0.000;MLEAC=2;MLEAF=1.00;MQ=44.00;QD=26.51;SOR=2.007	GT:AD:DP:GQ:PL	1/1:0,44:44:99:1952,141,0
2L	15208776	.	AAAAAATAAAT	A	733.77	.	AC=1;AF=0.500;AN=2;BaseQRankSum=1.940;ClippingRankSum=0.000;DP=63;ExcessHet=3.0103;FS=0.000;MLEAC=1;MLEAF=0.500;MQ=43.63;MQRankSum=0.291;QD=13.59;ReadPosRankSum=-1.109;SOR=0.711	GT:AD:DP:GQ:PL	0/1:8,46:54:20:771,0,20
2L	15209007	2L_15209007_SNP	G	C	1414.77	.	AC=2;AF=1.00;AN=2;DB;DP=53;ExcessHet=3.0103;FS=0.000;MLEAC=2;MLEAF=1.00;MQ=43.87;QD=27.21;SOR=0.693	GT:AD:DP:GQ:PL	1/1:0,52:52:99:1443,156,0
2L	15209075	2L_15209075_SNP	T	G	1713.77	.	AC=2;AF=1.00;AN=2;DB;DP=65;ExcessHet=3.0103;FS=0.000;MLEAC=2;MLEAF=1.00;MQ=43.97;QD=26.37;SOR=0.854	GT:AD:DP:GQ:PL	1/1:0,65:65:99:1742,194,0
2L	15209150	2L_15209150_SNP	C	A	2351.77	.	AC=2;AF=1.00;AN=2;DB;DP=54;ExcessHet=3.0103;FS=0.000;MLEAC=2;MLEAF=1.00;MQ=43.86;QD=26.87;SOR=1.118	GT:AD:DP:GQ:PL	1/1:0,54:54:99:2380,163,0
2L	15209159	2L_15209159_SNP	A	G	2323.77	.	AC=2;AF=1.00;AN=2;DB;DP=51;ExcessHet=3.0103;FS=0.000;MLEAC=2;MLEAF=1.00;MQ=43.85;QD=31.95;SOR=1.094	GT:AD:DP:GQ:PL	1/1:0,51:51:99:2352,160,0
2L	15209174	2L_15209174_SNP	A	C	2194.77	.	AC=2;AF=1.00;AN=2;DB;DP=50;ExcessHet=3.0103;FS=0.000;MLEAC=2;MLEAF=1.00;MQ=43.88;QD=27.09;SOR=1.270	GT:AD:DP:GQ:PL	1/1:0,50:50:99:2223,153,0
2L	15210048	.	T	A	1307.77	.	AC=2;AF=1.00;AN=2;DP=51;ExcessHet=3.0103;FS=0.000;MLEAC=2;MLEAF=1.00;MQ=44.00;QD=25.64;SOR=1.201	GT:AD:DP:GQ:PL	1/1:0,51:51:99:1336,152,0
2L	15210170	2L_15210170_SNP	T	G	1391.77	.	AC=2;AF=1.00;AN=2;DB;DP=53;ExcessHet=3.0103;FS=0.000;MLEAC=2;MLEAF=1.00;MQ=43.96;QD=26.26;SOR=0.892	GT:AD:DP:GQ:PL	1/1:0,53:53:99:1420,158,0
2L	15210342	2L_15210342_SNP	C	G	1790.77	.	AC=2;AF=1.00;AN=2;DB;DP=41;ExcessHet=3.0103;FS=0.000;MLEAC=2;MLEAF=1.00;MQ=43.90;QD=33.47;SOR=0.693	GT:AD:DP:GQ:PL	1/1:0,40:40:99:1819,123,0
2L	15210343	2L_15210343_SNP	A	G	1891.77	.	AC=2;AF=1.00;AN=2;DB;DP=40;ExcessHet=3.0103;FS=0.000;MLEAC=2;MLEAF=1.00;MQ=43.90;QD=33.51;SOR=0.743	GT:AD:DP:GQ:PL	1/1:0,39:39:99:1920,132,0
2L	15210354	.	GA	G	1843.73	.	AC=2;AF=1.00;AN=2;DP=44;ExcessHet=3.0103;FS=0.000;MLEAC=2;MLEAF=1.00;MQ=43.91;QD=28.02;SOR=0.941	GT:AD:DP:GQ:PL	1/1:0,43:43:99:1881,129,0
2L	15210582	2L_15210582_SNP	A	G	2148.77	.	AC=2;AF=1.00;AN=2;DB;DP=52;ExcessHet=3.0103;FS=0.000;MLEAC=2;MLEAF=1.00;MQ=43.70;QD=30.18;SOR=1.036	GT:AD:DP:GQ:PL	1/1:0,52:52:99:2177,156,0
2L	15210596	.	G	GGT	2258.73	.	AC=2;AF=1.00;AN=2;DP=51;ExcessHet=3.0103;FS=0.000;MLEAC=2;MLEAF=1.00;MQ=43.56;QD=25.28;SOR=1.201	GT:AD:DP:GQ:PL	1/1:0,51:51:99:2296,160,0
2L	15210771	2L_15210771_SNP	G	T	1437.77	.	AC=2;AF=1.00;AN=2;DB;DP=53;ExcessHet=3.0103;FS=0.000;MLEAC=2;MLEAF=1.00;MQ=42.85;QD=27.13;SOR=1.402	GT:AD:DP:GQ:PL	1/1:0,53:53:99:1466,159,0
2L	15210817	2L_15210817_SNP	C	G	2299.77	.	AC=2;AF=1.00;AN=2;DB;DP=50;ExcessHet=3.0103;FS=0.000;MLEAC=2;MLEAF=1.00;MQ=42.32;QD=30.85;SOR=0.952	GT:AD:DP:GQ:PL	1/1:0,50:50:99:2328,156,0
2L	15210818	2L_15210818_SNP	T	G	2299.77	.	AC=2;AF=1.00;AN=2;DB;DP=50;ExcessHet=3.0103;FS=0.000;MLEAC=2;MLEAF=1.00;MQ=42.32;QD=31.60;SOR=0.952	GT:AD:DP:GQ:PL	1/1:0,50:50:99:2328,156,0
2L	15210828	2L_15210828_SNP	T	C	2311.77	.	AC=2;AF=1.00;AN=2;DB;DP=52;ExcessHet=3.0103;FS=0.000;MLEAC=2;MLEAF=1.00;MQ=41.97;QD=27.12;SOR=1.036	GT:AD:DP:GQ:PL	1/1:0,52:52:99:2340,157,0
2L	15210834	2L_15210834_SNP	T	C	2401.77	.	AC=2;AF=1.00;AN=2;DB;DP=50;ExcessHet=3.0103;FS=0.000;MLEAC=2;MLEAF=1.00;MQ=41.91;QD=31.12;SOR=0.952	GT:AD:DP:GQ:PL	1/1:0,50:50:99:2430,163,0
2L	15210857	.	AAC	A	790.73	.	AC=2;AF=1.00;AN=2;BaseQRankSum=1.297;ClippingRankSum=0.000;DP=56;ExcessHet=3.0103;FS=0.000;MLEAC=2;MLEAF=1.00;MQ=41.67;MQRankSum=0.888;QD=15.81;ReadPosRankSum=-1.126;SOR=0.394	GT:AD:DP:GQ:PL	1/1:3,47:50:98:828,98,0
2L	15210865	2L_15210865_SNP	T	A	2536.77	.	AC=2;AF=1.00;AN=2;DB;DP=55;ExcessHet=3.0103;FS=0.000;MLEAC=2;MLEAF=1.00;MQ=41.67;QD=32.22;SOR=0.729	GT:AD:DP:GQ:PL	1/1:0,55:55:99:2565,172,0
2L	15210867	2L_15210867_SNP	A	T	2671.77	.	AC=2;AF=1.00;AN=2;DB;DP=57;ExcessHet=3.0103;FS=0.000;MLEAC=2;MLEAF=1.00;MQ=41.66;QD=26.03;SOR=0.728	GT:AD:DP:GQ:PL	1/1:0,57:57:99:2700,181,0
2L	15210881	2L_15210881_SNP	G	A	2671.77	.	AC=2;AF=1.00;AN=2;DB;DP=58;ExcessHet=3.0103;FS=0.000;MLEAC=2;MLEAF=1.00;MQ=41.65;QD=30.81;SOR=0.836	GT:AD:DP:GQ:PL	1/1:0,58:58:99:2700,181,0
2L	15210899	.	TC	T	2752.73	.	AC=2;AF=1.00;AN=2;DP=62;ExcessHet=3.0103;FS=0.000;MLEAC=2;MLEAF=1.00;MQ=41.53;QD=28.55;SOR=1.143	GT:AD:DP:GQ:PL	1/1:0,62:62:99:2790,187,0
2L	15210904	.	T	TTACCCATTTTAATAG	3067.73	.	AC=2;AF=1.00;AN=2;DP=61;ExcessHet=3.0103;FS=0.000;MLEAC=2;MLEAF=1.00;MQ=41.49;QD=32.98;SOR=1.107	GT:AD:DP:GQ:PL	1/1:0,61:61:99:3105,208,0
2L	15210981	2L_15210981_SNP	A	C	2868.77	.	AC=2;AF=1.00;AN=2;DB;DP=65;ExcessHet=3.0103;FS=0.000;MLEAC=2;MLEAF=1.00;MQ=42.29;QD=29.36;SOR=1.249	GT:AD:DP:GQ:PL	1/1:0,65:65:99:2897,196,0
2L	15210985	2L_15210985_SNP	T	A	2925.77	.	AC=2;AF=1.00;AN=2;DB;DP=64;ExcessHet=3.0103;FS=0.000;MLEAC=2;MLEAF=1.00;MQ=42.32;QD=29.43;SOR=1.306	GT:AD:DP:GQ:PL	1/1:0,64:64:99:2954,199,0
2L	15210989	2L_15210989_SNP	T	G	2986.77	.	AC=2;AF=1.00;AN=2;DB;DP=62;ExcessHet=3.0103;FS=0.000;MLEAC=2;MLEAF=1.00;MQ=42.36;QD=31.11;SOR=1.329	GT:AD:DP:GQ:PL	1/1:0,62:62:99:3015,202,0
2L	15211003	2L_15211003_SNP	C	T	3076.77	.	AC=2;AF=1.00;AN=2;DB;DP=66;ExcessHet=3.0103;FS=0.000;MLEAC=2;MLEAF=1.00;MQ=42.54;QD=29.50;SOR=1.196	GT:AD:DP:GQ:PL	1/1:0,66:66:99:3105,208,0
2L	15211005	2L_15211005_SNP	C	A	2986.77	.	AC=2;AF=1.00;AN=2;DB;DP=65;ExcessHet=3.0103;FS=0.000;MLEAC=2;MLEAF=1.00;MQ=42.60;QD=30.96;SOR=1.162	GT:AD:DP:GQ:PL	1/1:0,65:65:99:3015,202,0
2L	15211008	2L_15211008_SNP	A	T	2896.77	.	AC=2;AF=1.00;AN=2;DB;DP=65;ExcessHet=3.0103;FS=0.000;MLEAC=2;MLEAF=1.00;MQ=42.60;QD=31.12;SOR=1.162	GT:AD:DP:GQ:PL	1/1:0,65:65:99:2925,196,0
2L	15211028	2L_15211028_SNP	G	A	2745.77	.	AC=2;AF=1.00;AN=2;DB;DP=61;ExcessHet=3.0103;FS=0.000;MLEAC=2;MLEAF=1.00;MQ=42.81;QD=31.56;SOR=1.107	GT:AD:DP:GQ:PL	1/1:0,61:61:99:2774,190,0
2L	15211089	2L_15211089_SNP	C	A	1684.77	.	AC=2;AF=1.00;AN=2;DB;DP=62;ExcessHet=3.0103;FS=0.000;MLEAC=2;MLEAF=1.00;MQ=42.84;QD=27.17;SOR=1.057	GT:AD:DP:GQ:PL	1/1:0,62:62:99:1713,186,0
2L	15211368	2L_15211368_SNP	T	G	1742.77	.	AC=2;AF=1.00;AN=2;DB;DP=39;ExcessHet=3.0103;FS=0.000;MLEAC=2;MLEAF=1.00;MQ=43.95;QD=29.79;SOR=0.968	GT:AD:DP:GQ:PL	1/1:0,39:39:99:1771,120,0
2L	15211376	2L_15211376_SNP	G	A	1905.77	.	AC=2;AF=1.00;AN=2;DB;DP=42;ExcessHet=3.0103;FS=0.000;MLEAC=2;MLEAF=1.00;MQ=43.95;QD=31.71;SOR=1.005	GT:AD:DP:GQ:PL	1/1:0,42:42:99:1934,132,0
2L	15211388	2L_15211388_SNP	A	G	1795.77	.	AC=2;AF=1.00;AN=2;DB;DP=41;ExcessHet=3.0103;FS=0.000;MLEAC=2;MLEAF=1.00;MQ=43.95;QD=25.29;SOR=0.954	GT:AD:DP:GQ:PL	1/1:0,41:41:99:1824,126,0
2L	15211744	2L_15211744_SNP	T	G	1181.77	.	AC=2;AF=1.00;AN=2;DB;DP=44;ExcessHet=3.0103;FS=0.000;MLEAC=2;MLEAF=1.00;MQ=44.00;QD=26.86;SOR=0.784	GT:AD:DP:GQ:PL	1/1:0,44:44:99:1210,132,0
2L	15212058	.	AC	A	1357.73	.	AC=2;AF=1.00;AN=2;DP=50;ExcessHet=3.0103;FS=0.000;MLEAC=2;MLEAF=1.00;MQ=44.00;QD=27.71;SOR=0.909	GT:AD:DP:GQ:PL	1/1:0,49:49:99:1395,147,0
2L	15212366	2L_15212366_SNP	G	T	1655.77	.	AC=2;AF=1.00;AN=2;DB;DP=60;ExcessHet=3.0103;FS=0.000;MLEAC=2;MLEAF=1.00;MQ=43.97;QD=27.60;SOR=1.255	GT:AD:DP:GQ:PL	1/1:0,60:60:99:1684,180,0
2L	15212559	.	G	A	1319.77	.	AC=2;AF=1.00;AN=2;DP=51;ExcessHet=3.0103;FS=0.000;MLEAC=2;MLEAF=1.00;MQ=43.96;QD=25.88;SOR=0.732	GT:AD:DP:GQ:PL	1/1:0,51:51:99:1348,152,0
2L	15212754	.	AT	A	1043.73	.	AC=2;AF=1.00;AN=2;DP=50;ExcessHet=3.0103;FS=0.000;MLEAC=2;MLEAF=1.00;MQ=43.84;QD=20.87;SOR=1.270	GT:AD:DP:GQ:PL	1/1:0,50:50:99:1081,149,0
2L	15212766	2L_15212766_SNP	C	G	1283.77	.	AC=2;AF=1.00;AN=2;DB;DP=51;ExcessHet=3.0103;FS=0.000;MLEAC=2;MLEAF=1.00;MQ=43.85;QD=25.68;SOR=1.270	GT:AD:DP:GQ:PL	1/1:0,50:50:99:1312,149,0
2L	15212876	2L_15212876_SNP	T	C	1911.77	.	AC=2;AF=1.00;AN=2;DB;DP=48;ExcessHet=3.0103;FS=0.000;MLEAC=2;MLEAF=1.00;MQ=43.96;QD=35.42;SOR=1.085	GT:AD:DP:GQ:PL	1/1:0,46:46:99:1940,144,0
2L	15212899	.	G	A	1944.77	.	AC=2;AF=1.00;AN=2;DP=48;ExcessHet=3.0103;FS=0.000;MLEAC=2;MLEAF=1.00;MQ=44.00;QD=33.55;SOR=1.132	GT:AD:DP:GQ:PL	1/1:0,47:47:99:1973,144,0
2L	15215184	2L_15215184_SNP	G	T	1661.77	.	AC=2;AF=1.00;AN=2;DB;DP=61;ExcessHet=3.0103;FS=0.000;MLEAC=2;MLEAF=1.00;MQ=44.00;QD=27.24;SOR=1.197	GT:AD:DP:GQ:PL	1/1:0,61:61:99:1690,183,0
2L	15215585	.	GT	G	1316.73	.	AC=2;AF=1.00;AN=2;DP=34;ExcessHet=3.0103;FS=0.000;MLEAC=2;MLEAF=1.00;MQ=43.83;QD=26.92;SOR=0.818	GT:AD:DP:GQ:PL	1/1:0,32:32:96:1354,96,0
2L	15215595	.	T	C	1377.77	.	AC=2;AF=1.00;AN=2;DP=34;ExcessHet=3.0103;FS=0.000;MLEAC=2;MLEAF=1.00;MQ=43.83;QD=30.37;SOR=0.941	GT:AD:DP:GQ:PL	1/1:0,34:34:99:1406,102,0
2L	15215862	2L_15215862_SNP	C	G	860.77	.	AC=2;AF=1.00;AN=2;DB;DP=34;ExcessHet=3.0103;FS=0.000;MLEAC=2;MLEAF=1.00;MQ=44.00;QD=25.32;SOR=2.049	GT:AD:DP:GQ:PL	1/1:0,34:34:99:889,101,0
2L	15217262	2L_15217262_SNP	A	C	2300.77	.	AC=2;AF=1.00;AN=2;DB;DP=52;ExcessHet=3.0103;FS=0.000;MLEAC=2;MLEAF=1.00;MQ=44.00;QD=31.85;SOR=0.941	GT:AD:DP:GQ:PL	1/1:0,52:52:99:2329,160,0
2L	15217264	2L_15217264_SNP	A	G	2300.77	.	AC=2;AF=1.00;AN=2;DB;DP=53;ExcessHet=3.0103;FS=0.000;MLEAC=2;MLEAF=1.00;MQ=44.00;QD=27.55;SOR=0.981	GT:AD:DP:GQ:PL	1/1:0,53:53:99:2329,160,0
2L	15217304	2L_15217304_SNP	G	T	1564.77	.	AC=2;AF=1.00;AN=2;DB;DP=59;ExcessHet=3.0103;FS=0.000;MLEAC=2;MLEAF=1.00;MQ=44.00;QD=26.52;SOR=0.871	GT:AD:DP:GQ:PL	1/1:0,59:59:99:1593,177,0
2L	15217351	2L_15217351_SNP	T	C	1813.77	.	AC=2;AF=1.00;AN=2;DB;DP=66;ExcessHet=3.0103;FS=0.000;MLEAC=2;MLEAF=1.00;MQ=43.88;QD=27.48;SOR=0.693	GT:AD:DP:GQ:PL	1/1:0,66:66:99:1842,198,0
2L	15217368	2L_15217368_SNP	T	G	1730.77	.	AC=2;AF=1.00;AN=2;DB;DP=65;ExcessHet=3.0103;FS=0.000;MLEAC=2;MLEAF=1.00;MQ=43.85;QD=26.63;SOR=0.787	GT:AD:DP:GQ:PL	1/1:0,65:65:99:1759,195,0
2L	15217388	2L_15217388_SNP	A	G	1582.77	.	AC=2;AF=1.00;AN=2;DB;DP=62;ExcessHet=3.0103;FS=0.000;MLEAC=2;MLEAF=1.00;MQ=43.63;QD=25.53;SOR=0.693	GT:AD:DP:GQ:PL	1/1:0,62:62:99:1611,184,0
2L	15217426	.	TA	T	1141.73	.	AC=2;AF=1.00;AN=2;DP=63;ExcessHet=3.0103;FS=0.000;MLEAC=2;MLEAF=1.00;MQ=43.43;QD=20.03;SOR=0.877	GT:AD:DP:GQ:PL	1/1:0,57:57:99:1179,169,0
2L	15217468	.	ACCAAACGAT	A	2420.73	.	AC=2;AF=1.00;AN=2;DP=56;ExcessHet=3.0103;FS=0.000;MLEAC=2;MLEAF=1.00;MQ=43.46;QD=32.05;SOR=1.061	GT:AD:DP:GQ:PL	1/1:0,55:55:99:2458,166,0
2L	15217497	2L_15217497_SNP	A	G	1303.77	.	AC=2;AF=1.00;AN=2;DB;DP=48;ExcessHet=3.0103;FS=0.000;MLEAC=2;MLEAF=1.00;MQ=43.37;QD=27.16;SOR=0.693	GT:AD:DP:GQ:PL	1/1:0,48:48:99:1332,144,0
2L	15217737	2L_15217737_SNP	T	C	1068.77	.	AC=2;AF=1.00;AN=2;DB;DP=41;ExcessHet=3.0103;FS=0.000;MLEAC=2;MLEAF=1.00;MQ=43.93;QD=26.07;SOR=1.347	GT:AD:DP:GQ:PL	1/1:0,41:41:99:1097,123,0
2L	15218019	2L_15218019_SNP	T	C	1216.77	.	AC=2;AF=1.00;AN=2;DB;DP=48;ExcessHet=3.0103;FS=0.000;MLEAC=2;MLEAF=1.00;MQ=44.00;QD=25.89;SOR=0.823	GT:AD:DP:GQ:PL	1/1:0,47:47:99:1245,139,0
2L	15219258	2L_15219258_SNP	C	G	1274.77	.	AC=2;AF=1.00;AN=2;DB;DP=46;ExcessHet=3.0103;FS=0.000;MLEAC=2;MLEAF=1.00;MQ=44.00;QD=27.71;SOR=1.329	GT:AD:DP:GQ:PL	1/1:0,46:46:99:1303,138,0
2L	15219731	2L_15219731_SNP	C	G	2063.77	.	AC=2;AF=1.00;AN=2;DB;DP=46;ExcessHet=3.0103;FS=0.000;MLEAC=2;MLEAF=1.00;MQ=42.86;QD=34.38;SOR=1.464	GT:AD:DP:GQ:PL	1/1:0,46:46:99:2092,141,0
2L	15219735	2L_15219735_SNP	A	C	2108.77	.	AC=2;AF=1.00;AN=2;DB;DP=47;ExcessHet=3.0103;FS=0.000;MLEAC=2;MLEAF=1.00;MQ=42.88;QD=29.75;SOR=1.251	GT:AD:DP:GQ:PL	1/1:0,47:47:99:2137,144,0
2L	15219743	2L_15219743_SNP	G	A	2162.77	.	AC=2;AF=1.00;AN=2;DB;DP=49;ExcessHet=3.0103;FS=0.000;MLEAC=2;MLEAF=1.00;MQ=42.65;QD=27.78;SOR=1.298	GT:AD:DP:GQ:PL	1/1:0,48:48:99:2191,150,0
2L	15219788	2L_15219788_SNP	A	G	1325.77	.	AC=2;AF=1.00;AN=2;DB;DP=51;ExcessHet=3.0103;FS=0.000;MLEAC=2;MLEAF=1.00;MQ=42.97;QD=26.52;SOR=0.859	GT:AD:DP:GQ:PL	1/1:0,50:50:99:1354,149,0
2L	15219911	2L_15219911_SNP	A	G	3101.77	.	AC=2;AF=1.00;AN=2;DB;DP=70;ExcessHet=3.0103;FS=0.000;MLEAC=2;MLEAF=1.00;MQ=43.60;QD=26.46;SOR=0.874	GT:AD:DP:GQ:PL	1/1:0,70:70:99:3130,214,0
2L	15219912	2L_15219912_SNP	C	T	3101.77	.	AC=2;AF=1.00;AN=2;DB;DP=71;ExcessHet=3.0103;FS=0.000;MLEAC=2;MLEAF=1.00;MQ=43.61;QD=29.87;SOR=0.840	GT:AD:DP:GQ:PL	1/1:0,71:71:99:3130,214,0
2L	15220048	2L_15220048_SNP	T	A	2131.77	.	AC=2;AF=1.00;AN=2;DB;DP=47;ExcessHet=3.0103;FS=0.000;MLEAC=2;MLEAF=1.00;MQ=43.03;QD=29.31;SOR=0.919	GT:AD:DP:GQ:PL	1/1:0,47:47:99:2160,144,0
2L	15220052	2L_15220052_SNP	T	C	2168.77	.	AC=2;AF=1.00;AN=2;DB;DP=48;ExcessHet=3.0103;FS=0.000;MLEAC=2;MLEAF=1.00;MQ=43.05;QD=31.64;SOR=0.963	GT:AD:DP:GQ:PL	1/1:0,48:48:99:2197,147,0
2L	15220056	2L_15220056_SNP	C	T	2160.77	.	AC=2;AF=1.00;AN=2;DB;DP=49;ExcessHet=3.0103;FS=0.000;MLEAC=2;MLEAF=1.00;MQ=43.01;QD=33.50;SOR=0.818	GT:AD:DP:GQ:PL	1/1:0,49:49:99:2189,147,0
2L	15220192	2L_15220192_SNP	C	A	1476.77	.	AC=2;AF=1.00;AN=2;DB;DP=54;ExcessHet=3.0103;FS=0.000;MLEAC=2;MLEAF=1.00;MQ=43.42;QD=27.35;SOR=1.022	GT:AD:DP:GQ:PL	1/1:0,54:54:99:1505,162,0
2L	15220236	.	CT	C	993.73	.	AC=2;AF=1.00;AN=2;DP=47;ExcessHet=3.0103;FS=0.000;MLEAC=2;MLEAF=1.00;MQ=43.04;QD=22.58;SOR=1.364	GT:AD:DP:GQ:PL	1/1:0,44:44:99:1031,132,0
2L	15220282	2L_15220282_SNP	A	G	1815.77	.	AC=2;AF=1.00;AN=2;DB;DP=42;ExcessHet=3.0103;FS=0.000;MLEAC=2;MLEAF=1.00;MQ=42.54;QD=31.21;SOR=1.259	GT:AD:DP:GQ:PL	1/1:0,42:42:99:1844,126,0
2L	15220285	.	CCTTA	C	1851.73	.	AC=2;AF=1.00;AN=2;DP=41;ExcessHet=3.0103;FS=0.000;MLEAC=2;MLEAF=1.00;MQ=42.51;QD=32.20;SOR=1.206	GT:AD:DP:GQ:PL	1/1:0,41:41:99:1889,129,0
2L	15220291	.	TAATAC	T	1852.73	.	AC=2;AF=1.00;AN=2;DP=41;ExcessHet=3.0103;FS=0.000;MLEAC=2;MLEAF=1.00;MQ=42.51;QD=26.72;SOR=1.206	GT:AD:DP:GQ:PL	1/1:0,41:41:99:1890,126,0
2L	15220298	.	CAAT	C	1897.73	.	AC=2;AF=1.00;AN=2;DP=41;ExcessHet=3.0103;FS=0.000;MLEAC=2;MLEAF=1.00;MQ=42.43;QD=29.42;SOR=1.206	GT:AD:DP:GQ:PL	1/1:0,41:41:99:1935,129,0
2L	15220305	.	TATA	T	1852.73	.	AC=2;AF=1.00;AN=2;DP=40;ExcessHet=3.0103;FS=0.000;MLEAC=2;MLEAF=1.00;MQ=42.39;QD=36.27;SOR=1.022	GT:AD:DP:GQ:PL	1/1:0,40:40:99:1890,126,0
2L	15220309	.	CATATT	C	1852.73	.	AC=2;AF=1.00;AN=2;DP=41;ExcessHet=3.0103;FS=0.000;MLEAC=2;MLEAF=1.00;MQ=42.43;QD=28.59;SOR=0.954	GT:AD:DP:GQ:PL	1/1:0,41:41:99:1890,126,0
2L	15220316	2L_15220316_DEL	CAA	C	1807.73	.	AC=2;AF=1.00;AN=2;DB;DP=40;ExcessHet=3.0103;FS=0.000;MLEAC=2;MLEAF=1.00;MQ=42.39;QD=31.57;SOR=1.151	GT:AD:DP:GQ:PL	1/1:0,40:40:99:1845,123,0
2L	15220320	2L_15220320_SNP	A	G	1726.77	.	AC=2;AF=1.00;AN=2;DB;DP=39;ExcessHet=3.0103;FS=0.000;MLEAC=2;MLEAF=1.00;MQ=42.35;QD=29.20;SOR=1.236	GT:AD:DP:GQ:PL	1/1:0,39:39:99:1755,117,0
2L	15220339	.	T	TA	1292.73	.	AC=2;AF=1.00;AN=2;DP=30;ExcessHet=3.0103;FS=0.000;MLEAC=2;MLEAF=1.00;MQ=41.88;QD=33.83;SOR=1.329	GT:AD:DP:GQ:PL	1/1:0,30:30:90:1330,90,0
2L	15220345	2L_15220345_SNP	C	T	1366.77	.	AC=2;AF=1.00;AN=2;DB;DP=30;ExcessHet=3.0103;FS=0.000;MLEAC=2;MLEAF=1.00;MQ=41.95;QD=31.49;SOR=1.143	GT:AD:DP:GQ:PL	1/1:0,30:30:93:1395,93,0
2L	15220353	2L_15220353_SNP	C	T	1512.77	.	AC=2;AF=1.00;AN=2;DB;DP=32;ExcessHet=3.0103;FS=0.000;MLEAC=2;MLEAF=1.00;MQ=42.21;QD=33.24;SOR=0.818	GT:AD:DP:GQ:PL	1/1:0,32:32:99:1541,105,0
2L	15220356	2L_15220356_SNP	C	A	1467.77	.	AC=2;AF=1.00;AN=2;DB;DP=34;ExcessHet=3.0103;FS=0.000;MLEAC=2;MLEAF=1.00;MQ=42.37;QD=33.09;SOR=0.811	GT:AD:DP:GQ:PL	1/1:0,34:34:99:1496,102,0
2L	15220475	2L_15220475_SNP	G	A	1096.77	.	AC=2;AF=1.00;AN=2;DB;DP=43;ExcessHet=3.0103;FS=0.000;MLEAC=2;MLEAF=1.00;MQ=43.73;QD=25.51;SOR=1.179	GT:AD:DP:GQ:PL	1/1:0,43:43:99:1125,128,0
2L	15220550	2L_15220550_SNP	G	T	1272.77	.	AC=2;AF=1.00;AN=2;DB;DP=30;ExcessHet=3.0103;FS=0.000;MLEAC=2;MLEAF=1.00;MQ=43.93;QD=34.14;SOR=2.985	GT:AD:DP:GQ:PL	1/1:0,30:30:90:1301,90,0
2L	15220558	2L_15220558_SNP	T	G	1492.77	.	AC=2;AF=1.00;AN=2;DB;DP=39;ExcessHet=3.0103;FS=0.000;MLEAC=2;MLEAF=1.00;MQ=43.80;QD=31.73;SOR=1.670	GT:AD:DP:GQ:PL	1/1:0,38:38:99:1521,114,0
2L	15220604	2L_15220604_SNP	A	G	993.77	.	AC=2;AF=1.00;AN=2;DB;DP=39;ExcessHet=3.0103;FS=0.000;MLEAC=2;MLEAF=1.00;MQ=43.43;QD=25.48;SOR=0.850	GT:AD:DP:GQ:PL	1/1:0,39:39:99:1022,116,0
2L	15220636	2L_15220636_SNP	A	G	1293.77	.	AC=2;AF=1.00;AN=2;DB;DP=49;ExcessHet=3.0103;FS=0.000;MLEAC=2;MLEAF=1.00;MQ=43.49;QD=26.40;SOR=0.909	GT:AD:DP:GQ:PL	1/1:0,49:49:99:1322,146,0
2L	15220716	.	A	AT	1049.73	.	AC=2;AF=1.00;AN=2;DP=49;ExcessHet=3.0103;FS=0.000;MLEAC=2;MLEAF=1.00;MQ=43.63;QD=22.82;SOR=0.874	GT:AD:DP:GQ:PL	1/1:0,46:46:99:1087,138,0
2L	15220761	.	C	CTT	1191.73	.	AC=2;AF=1.00;AN=2;DP=44;ExcessHet=3.0103;FS=0.000;MLEAC=2;MLEAF=1.00;MQ=43.79;QD=29.79;SOR=0.793	GT:AD:DP:GQ:PL	1/1:0,40:40:99:1229,121,0
2L	15220983	.	TGAA	T	2385.73	.	AC=2;AF=1.00;AN=2;DP=53;ExcessHet=3.0103;FS=0.000;MLEAC=2;MLEAF=1.00;MQ=43.93;QD=34.17;SOR=0.808	GT:AD:DP:GQ:PL	1/1:0,53:53:99:2423,163,0
2L	15220989	.	A	AGG	2422.73	.	AC=2;AF=1.00;AN=2;DP=54;ExcessHet=3.0103;FS=0.000;MLEAC=2;MLEAF=1.00;MQ=43.93;QD=30.48;SOR=0.767	GT:AD:DP:GQ:PL	1/1:0,54:54:99:2460,168,0
2L	15221047	.	A	ATATG	1711.73	.	AC=2;AF=1.00;AN=2;BaseQRankSum=-1.483;ClippingRankSum=0.000;DP=50;ExcessHet=3.0103;FS=0.000;MLEAC=2;MLEAF=1.00;MQ=43.28;MQRankSum=-0.331;QD=28.08;ReadPosRankSum=0.948;SOR=1.292	GT:AD:DP:GQ:PL	1/1:2,40:42:39:1749,39,0
2L	15221403	2L_15221403_SNP	C	T	1364.77	.	AC=2;AF=1.00;AN=2;DB;DP=51;ExcessHet=3.0103;FS=0.000;MLEAC=2;MLEAF=1.00;MQ=44.00;QD=26.76;SOR=0.994	GT:AD:DP:GQ:PL	1/1:0,51:51:99:1393,153,0
2L	15221704	.	C	T	1462.77	.	AC=2;AF=1.00;AN=2;DP=56;ExcessHet=3.0103;FS=0.000;MLEAC=2;MLEAF=1.00;MQ=43.77;QD=27.09;SOR=0.846	GT:AD:DP:GQ:PL	1/1:0,54:54:99:1491,162,0
2L	15222228	.	CGT	C	853.73	.	AC=2;AF=1.00;AN=2;BaseQRankSum=-1.373;ClippingRankSum=0.000;DP=45;ExcessHet=3.0103;FS=3.099;MLEAC=2;MLEAF=1.00;MQ=43.91;MQRankSum=-0.203;QD=24.39;ReadPosRankSum=1.597;SOR=2.019	GT:AD:DP:GQ:PL	1/1:2,33:35:41:891,41,0
2L	15223309	.	AT	A	983.73	.	AC=2;AF=1.00;AN=2;DP=50;ExcessHet=3.0103;FS=0.000;MLEAC=2;MLEAF=1.00;MQ=44.16;QD=21.86;SOR=1.280	GT:AD:DP:GQ:PL	1/1:0,45:45:99:1021,134,0
2L	15223506	2L_15223506_SNP	T	C	1222.77	.	AC=2;AF=1.00;AN=2;DB;DP=48;ExcessHet=3.0103;FS=0.000;MLEAC=2;MLEAF=1.00;MQ=42.92;QD=26.02;SOR=0.823	GT:AD:DP:GQ:PL	1/1:0,47:47:99:1251,141,0
2L	15223551	2L_15223551_SNP	T	A	1260.77	.	AC=2;AF=1.00;AN=2;DB;DP=50;ExcessHet=3.0103;FS=0.000;MLEAC=2;MLEAF=1.00;MQ=42.86;QD=26.27;SOR=1.426	GT:AD:DP:GQ:PL	1/1:0,48:48:99:1289,143,0
2L	15223787	2L_15223787_SNP	A	T	1226.77	.	AC=2;AF=1.00;AN=2;DB;DP=45;ExcessHet=3.0103;FS=0.000;MLEAC=2;MLEAF=1.00;MQ=43.96;QD=27.26;SOR=0.737	GT:AD:DP:GQ:PL	1/1:0,45:45:99:1255,135,0
2L	15224642	.	T	C	171.78	.	AC=2;AF=1.00;AN=2;DP=9;ExcessHet=3.0103;FS=0.000;MLEAC=2;MLEAF=1.00;MQ=43.18;QD=19.09;SOR=3.056	GT:AD:DP:GQ:PL	1/1:0,9:9:26:200,26,0
2L	15224649	.	A	ACC	79	.	AC=2;AF=1.00;AN=2;DP=7;ExcessHet=3.0103;FS=0.000;MLEAC=2;MLEAF=1.00;MQ=42.95;QD=19.75;SOR=1.609	GT:AD:DP:GQ:PL	1/1:0,4:4:12:116,12,0
2L	15224763	2L_15224763_SNP	T	A	979.77	.	AC=2;AF=1.00;AN=2;BaseQRankSum=1.767;ClippingRankSum=0.000;DB;DP=38;ExcessHet=3.0103;FS=3.245;MLEAC=2;MLEAF=1.00;MQ=44.00;MQRankSum=0.000;QD=25.78;ReadPosRankSum=2.484;SOR=0.477	GT:AD:DP:GQ:PL	1/1:1,37:38:89:1008,89,0
2L	15224998	2L_15224998_SNP	T	G	1603.77	.	AC=2;AF=1.00;AN=2;DB;DP=61;ExcessHet=3.0103;FS=0.000;MLEAC=2;MLEAF=1.00;MQ=43.61;QD=26.29;SOR=0.941	GT:AD:DP:GQ:PL	1/1:0,61:61:99:1632,182,0
2L	15225281	.	C	G	1278.77	.	AC=2;AF=1.00;AN=2;DP=50;ExcessHet=3.0103;FS=0.000;MLEAC=2;MLEAF=1.00;MQ=43.78;QD=25.58;SOR=0.773	GT:AD:DP:GQ:PL	1/1:0,50:50:99:1307,149,0
2L	15225395	2L_15225395_SNP	C	A	2114.77	.	AC=2;AF=1.00;AN=2;DB;DP=49;ExcessHet=3.0103;FS=0.000;MLEAC=2;MLEAF=1.00;MQ=43.81;QD=31.90;SOR=0.693	GT:AD:DP:GQ:PL	1/1:0,48:48:99:2143,144,0
2L	15225399	.	C	CGT	2077.73	.	AC=2;AF=1.00;AN=2;DP=48;ExcessHet=3.0103;FS=0.000;MLEAC=2;MLEAF=1.00;MQ=43.85;QD=32.52;SOR=0.735	GT:AD:DP:GQ:PL	1/1:0,47:47:99:2115,141,0
2L	15225402	.	CT	C	2108.73	.	AC=2;AF=1.00;AN=2;DP=49;ExcessHet=3.0103;FS=0.000;MLEAC=2;MLEAF=1.00;MQ=43.85;QD=33.08;SOR=0.693	GT:AD:DP:GQ:PL	1/1:0,48:48:99:2146,144,0
2L	15225416	2L_15225416_SNP	A	T	1313.77	.	AC=2;AF=1.00;AN=2;DB;DP=49;ExcessHet=3.0103;FS=0.000;MLEAC=2;MLEAF=1.00;MQ=43.85;QD=27.37;SOR=0.776	GT:AD:DP:GQ:PL	1/1:0,48:48:99:1342,144,0
2L	15225920	.	TTTTTG	T	2093.73	.	AC=2;AF=1.00;AN=2;BaseQRankSum=-1.234;ClippingRankSum=0.000;DP=51;ExcessHet=3.0103;FS=0.000;MLEAC=2;MLEAF=1.00;MQ=44.43;MQRankSum=0.303;QD=34.41;ReadPosRankSum=1.428;SOR=0.335	GT:AD:DP:GQ:PL	1/1:1,50:51:99:2131,143,0
2L	15225932	2L_15225932_SNP	C	T	2065.77	.	AC=2;AF=1.00;AN=2;DB;DP=49;ExcessHet=3.0103;FS=0.000;MLEAC=2;MLEAF=1.00;MQ=44.45;QD=28.83;SOR=0.780	GT:AD:DP:GQ:PL	1/1:0,49:49:99:2094,150,0
2L	15226011	2L_15226011_SNP	T	A	969.77	.	AC=2;AF=1.00;AN=2;DB;DP=38;ExcessHet=3.0103;FS=0.000;MLEAC=2;MLEAF=1.00;MQ=44.58;QD=25.52;SOR=1.670	GT:AD:DP:GQ:PL	1/1:0,38:38:99:998,113,0
2L	15226416	.	CAGTTT	C	2299.73	.	AC=2;AF=1.00;AN=2;DP=53;ExcessHet=3.0103;FS=0.000;MLEAC=2;MLEAF=1.00;MQ=43.69;QD=30.91;SOR=0.732	GT:AD:DP:GQ:PL	1/1:0,51:51:99:2337,157,0
2L	15226423	.	CTG	C	2298.73	.	AC=2;AF=1.00;AN=2;DP=52;ExcessHet=3.0103;FS=0.000;MLEAC=2;MLEAF=1.00;MQ=43.68;QD=31.33;SOR=0.693	GT:AD:DP:GQ:PL	1/1:0,52:52:99:2336,157,0
2L	15226427	.	CACAGTTTTTTTTATTT	C	2258.73	.	AC=2;AF=1.00;AN=2;DP=50;ExcessHet=3.0103;FS=0.000;MLEAC=2;MLEAF=1.00;MQ=43.67;QD=33.35;SOR=0.693	GT:AD:DP:GQ:PL	1/1:0,50:50:99:2296,154,0
2L	15226498	2L_15226498_SNP	A	G	1026.77	.	AC=2;AF=1.00;AN=2;DB;DP=39;ExcessHet=3.0103;FS=0.000;MLEAC=2;MLEAF=1.00;MQ=43.62;QD=26.33;SOR=1.096	GT:AD:DP:GQ:PL	1/1:0,39:39:99:1055,117,0
2L	15226558	.	T	TA	241.06	.	AC=1;AF=0.500;AN=2;BaseQRankSum=1.167;ClippingRankSum=0.000;DP=33;ExcessHet=3.0103;FS=5.076;MLEAC=1;MLEAF=0.500;MQ=43.53;MQRankSum=-1.145;QD=11.48;ReadPosRankSum=1.115;SOR=0.544	GT:AD:DP:GQ:PL	0/1:5,16:21:11:278,0,11
2L	15226736	.	A	AC	2297.73	.	AC=2;AF=1.00;AN=2;DP=54;ExcessHet=3.0103;FS=0.000;MLEAC=2;MLEAF=1.00;MQ=43.61;QD=27.76;SOR=1.022	GT:AD:DP:GQ:PL	1/1:0,54:54:99:2335,168,0
2L	15226737	.	A	C	2306.77	.	AC=2;AF=1.00;AN=2;DP=55;ExcessHet=3.0103;FS=0.000;MLEAC=2;MLEAF=1.00;MQ=43.62;QD=35.07;SOR=0.970	GT:AD:DP:GQ:PL	1/1:0,55:55:99:2335,169,0
2L	15226956	2L_15226956_SNP	C	G	1637.77	.	AC=2;AF=1.00;AN=2;DB;DP=61;ExcessHet=3.0103;FS=0.000;MLEAC=2;MLEAF=1.00;MQ=43.60;QD=26.85;SOR=0.865	GT:AD:DP:GQ:PL	1/1:0,61:61:99:1666,183,0
2L	15227139	.	T	TCAAATTGCTTTCAAGGATTTACCGAGGA	2524.73	.	AC=2;AF=1.00;AN=2;DP=57;ExcessHet=3.0103;FS=0.000;MLEAC=2;MLEAF=1.00;MQ=41.50;QD=23.46;SOR=2.024	GT:AD:DP:GQ:PL	1/1:0,55:55:99:2562,170,0
2L	15227259	2L_15227259_SNP	G	C	1582.77	.	AC=2;AF=1.00;AN=2;DB;DP=36;ExcessHet=3.0103;FS=0.000;MLEAC=2;MLEAF=1.00;MQ=43.76;QD=32.36;SOR=0.804	GT:AD:DP:GQ:PL	1/1:0,36:36:99:1611,108,0
2L	15227260	2L_15227260_SNP	C	A	1582.77	.	AC=2;AF=1.00;AN=2;DB;DP=36;ExcessHet=3.0103;FS=0.000;MLEAC=2;MLEAF=1.00;MQ=43.76;QD=29.21;SOR=0.804	GT:AD:DP:GQ:PL	1/1:0,36:36:99:1611,108,0
2L	15227592	.	A	AT	962.73	.	AC=2;AF=1.00;AN=2;DP=48;ExcessHet=3.0103;FS=0.000;MLEAC=2;MLEAF=1.00;MQ=44.00;QD=21.88;SOR=1.105	GT:AD:DP:GQ:PL	1/1:0,44:44:99:1000,134,0
2L	15228284	2L_15228284_SNP	C	T	1136.77	.	AC=2;AF=1.00;AN=2;BaseQRankSum=-0.923;ClippingRankSum=0.000;DB;DP=43;ExcessHet=3.0103;FS=0.000;MLEAC=2;MLEAF=1.00;MQ=43.59;MQRankSum=-0.110;QD=26.44;ReadPosRankSum=-1.572;SOR=0.307	GT:AD:DP:GQ:PL	1/1:1,42:43:99:1165,100,0
2L	15228295	.	G	GA	635.75	.	AC=2;AF=1.00;AN=2;BaseQRankSum=-0.208;ClippingRankSum=0.000;DP=44;ExcessHet=3.0103;FS=0.000;MLEAC=2;MLEAF=1.00;MQ=43.60;MQRankSum=-0.480;QD=15.51;ReadPosRankSum=0.578;SOR=0.527	GT:AD:DP:GQ:PL	1/1:5,36:41:23:673,23,0
2L	15228310	2L_15228310_SNP	C	T	1088.77	.	AC=2;AF=1.00;AN=2;BaseQRankSum=0.454;ClippingRankSum=0.000;DB;DP=44;ExcessHet=3.0103;FS=3.212;MLEAC=2;MLEAF=1.00;MQ=43.60;MQRankSum=-0.109;QD=24.74;ReadPosRankSum=-1.024;SOR=0.442	GT:AD:DP:GQ:PL	1/1:1,43:44:99:1117,105,0
2L	15228336	.	G	GA	1303.73	.	AC=2;AF=1.00;AN=2;DP=38;ExcessHet=3.0103;FS=0.000;MLEAC=2;MLEAF=1.00;MQ=43.95;QD=34.31;SOR=0.798	GT:AD:DP:GQ:PL	1/1:0,38:38:99:1341,114,0
2L	15229280	.	CG	C	1316.73	.	AC=2;AF=1.00;AN=2;DP=57;ExcessHet=3.0103;FS=0.000;MLEAC=2;MLEAF=1.00;MQ=43.88;QD=24.84;SOR=1.179	GT:AD:DP:GQ:PL	1/1:0,53:53:99:1354,159,0
2L	15229292	2L_15229292_SNP	T	C	1467.77	.	AC=2;AF=1.00;AN=2;DB;DP=56;ExcessHet=3.0103;FS=0.000;MLEAC=2;MLEAF=1.00;MQ=43.60;QD=27.18;SOR=0.931	GT:AD:DP:GQ:PL	1/1:0,54:54:99:1496,162,0
2L	15229383	2L_15229383_SNP	C	T	1322.77	.	AC=2;AF=1.00;AN=2;BaseQRankSum=1.789;ClippingRankSum=0.000;DB;DP=53;ExcessHet=3.0103;FS=0.000;MLEAC=2;MLEAF=1.00;MQ=43.39;MQRankSum=-0.165;QD=25.44;ReadPosRankSum=-0.723;SOR=0.284	GT:AD:DP:GQ:PL	1/1:1,51:52:99:1351,145,0
2L	15229432	2L_15229432_SNP	T	C	2001.77	.	AC=2;AF=1.00;AN=2;DB;DP=48;ExcessHet=3.0103;FS=0.000;MLEAC=2;MLEAF=1.00;MQ=43.47;QD=27.69;SOR=0.919	GT:AD:DP:GQ:PL	1/1:0,47:47:99:2030,141,0
2L	15229439	2L_15229439_SNP	T	A	1911.77	.	AC=2;AF=1.00;AN=2;DB;DP=43;ExcessHet=3.0103;FS=0.000;MLEAC=2;MLEAF=1.00;MQ=43.77;QD=32.74;SOR=0.739	GT:AD:DP:GQ:PL	1/1:0,43:43:99:1940,132,0
2L	15229656	2L_15229656_SNP	G	A	1192.77	.	AC=2;AF=1.00;AN=2;DB;DP=44;ExcessHet=3.0103;FS=0.000;MLEAC=2;MLEAF=1.00;MQ=43.34;QD=27.11;SOR=0.990	GT:AD:DP:GQ:PL	1/1:0,44:44:99:1221,132,0
2L	15229699	.	G	GA	1124.73	.	AC=2;AF=1.00;AN=2;DP=46;ExcessHet=3.0103;FS=0.000;MLEAC=2;MLEAF=1.00;MQ=43.17;QD=24.99;SOR=0.929	GT:AD:DP:GQ:PL	1/1:0,45:45:99:1162,141,0
2L	15229748	2L_15229748_SNP	A	C	1964.77	.	AC=2;AF=1.00;AN=2;DB;DP=44;ExcessHet=3.0103;FS=0.000;MLEAC=2;MLEAF=1.00;MQ=43.19;QD=27.83;SOR=1.364	GT:AD:DP:GQ:PL	1/1:0,44:44:99:1993,135,0
2L	15229750	2L_15229750_SNP	A	T	1964.77	.	AC=2;AF=1.00;AN=2;DB;DP=44;ExcessHet=3.0103;FS=0.000;MLEAC=2;MLEAF=1.00;MQ=43.24;QD=32.42;SOR=1.230	GT:AD:DP:GQ:PL	1/1:0,44:44:99:1993,135,0
2L	15229805	.	T	TTGAAACTCTATATG	2457.73	.	AC=2;AF=1.00;AN=2;DP=55;ExcessHet=3.0103;FS=0.000;MLEAC=2;MLEAF=1.00;MQ=43.17;QD=29.32;SOR=1.061	GT:AD:DP:GQ:PL	1/1:0,55:55:99:2495,169,0
2L	15229827	2L_15229827_SNP	G	T	2020.77	.	AC=2;AF=1.00;AN=2;DB;DP=48;ExcessHet=3.0103;FS=0.000;MLEAC=2;MLEAF=1.00;MQ=43.05;QD=29.94;SOR=1.298	GT:AD:DP:GQ:PL	1/1:0,48:48:99:2049,144,0
2L	15229880	2L_15229880_SNP	C	T	1574.77	.	AC=2;AF=1.00;AN=2;DB;DP=56;ExcessHet=3.0103;FS=0.000;MLEAC=2;MLEAF=1.00;MQ=43.44;QD=28.12;SOR=0.841	GT:AD:DP:GQ:PL	1/1:0,56:56:99:1603,168,0
2L	15230276	.	G	GTTCTTCTTCTTTGAC	2316.73	.	AC=2;AF=1.00;AN=2;DP=49;ExcessHet=3.0103;FS=0.000;MLEAC=2;MLEAF=1.00;MQ=43.10;QD=31.07;SOR=0.976	GT:AD:DP:GQ:PL	1/1:0,46:46:99:2354,159,0
2L	15230390	2L_15230390_SNP	T	G	1100.77	.	AC=2;AF=1.00;AN=2;BaseQRankSum=-1.048;ClippingRankSum=0.000;DB;DP=44;ExcessHet=3.0103;FS=0.000;MLEAC=2;MLEAF=1.00;MQ=43.78;MQRankSum=-0.286;QD=25.02;ReadPosRankSum=1.806;SOR=0.295	GT:AD:DP:GQ:PL	1/1:1,43:44:99:1129,102,0
2L	15230413	2L_15230413_SNP	C	A	1109.77	.	AC=2;AF=1.00;AN=2;DB;DP=41;ExcessHet=3.0103;FS=0.000;MLEAC=2;MLEAF=1.00;MQ=43.71;QD=27.07;SOR=0.741	GT:AD:DP:GQ:PL	1/1:0,41:41:99:1138,123,0
2L	15230457	2L_15230457_SNP	C	T	943.77	.	AC=2;AF=1.00;AN=2;DB;DP=39;ExcessHet=3.0103;FS=0.000;MLEAC=2;MLEAF=1.00;MQ=43.47;QD=25.51;SOR=0.746	GT:AD:DP:GQ:PL	1/1:0,37:37:99:972,110,0
2L	15230552	.	TTTTTG	T	400.73	.	AC=1;AF=0.500;AN=2;BaseQRankSum=-1.194;ClippingRankSum=0.000;DP=39;ExcessHet=3.0103;FS=0.000;MLEAC=1;MLEAF=0.500;MQ=43.55;MQRankSum=0.938;QD=11.13;ReadPosRankSum=0.381;SOR=0.844	GT:AD:DP:GQ:PL	0/1:8,28:36:57:438,0,57
2L	15230572	2L_15230572_SNP	G	A	1123.77	.	AC=2;AF=1.00;AN=2;DB;DP=43;ExcessHet=3.0103;FS=0.000;MLEAC=2;MLEAF=1.00;MQ=43.59;QD=26.13;SOR=1.179	GT:AD:DP:GQ:PL	1/1:0,43:43:99:1152,128,0
2L	15230600	2L_15230600_SNP	G	A	1743.77	.	AC=2;AF=1.00;AN=2;DB;DP=40;ExcessHet=3.0103;FS=0.000;MLEAC=2;MLEAF=1.00;MQ=43.71;QD=33.55;SOR=1.151	GT:AD:DP:GQ:PL	1/1:0,40:40:99:1772,123,0
2L	15230607	2L_15230607_SNP	T	A	1730.77	.	AC=2;AF=1.00;AN=2;DB;DP=40;ExcessHet=3.0103;FS=0.000;MLEAC=2;MLEAF=1.00;MQ=43.71;QD=31.22;SOR=1.151	GT:AD:DP:GQ:PL	1/1:0,40:40:99:1759,123,0
2L	15230822	.	C	A	1526.77	.	AC=2;AF=1.00;AN=2;DP=56;ExcessHet=3.0103;FS=0.000;MLEAC=2;MLEAF=1.00;MQ=44.00;QD=27.26;SOR=0.841	GT:AD:DP:GQ:PL	1/1:0,56:56:99:1555,168,0
2L	15230898	2L_15230898_SNP	A	T	1452.77	.	AC=2;AF=1.00;AN=2;DB;DP=55;ExcessHet=3.0103;FS=0.000;MLEAC=2;MLEAF=1.00;MQ=43.89;QD=26.41;SOR=0.970	GT:AD:DP:GQ:PL	1/1:0,55:55:99:1481,165,0
2L	15230931	2L_15230931_SNP	G	T	1636.77	.	AC=2;AF=1.00;AN=2;DB;DP=61;ExcessHet=3.0103;FS=0.000;MLEAC=2;MLEAF=1.00;MQ=43.87;QD=26.83;SOR=1.107	GT:AD:DP:GQ:PL	1/1:0,61:61:99:1665,183,0
2L	15230963	2L_15230963_SNP	C	G	1567.77	.	AC=2;AF=1.00;AN=2;DB;DP=59;ExcessHet=3.0103;FS=0.000;MLEAC=2;MLEAF=1.00;MQ=43.93;QD=26.57;SOR=1.034	GT:AD:DP:GQ:PL	1/1:0,59:59:99:1596,176,0
2L	15231082	2L_15231082_SNP	T	C	1356.77	.	AC=2;AF=1.00;AN=2;DB;DP=56;ExcessHet=3.0103;FS=0.000;MLEAC=2;MLEAF=1.00;MQ=43.88;QD=25.60;SOR=0.808	GT:AD:DP:GQ:PL	1/1:0,53:53:99:1385,158,0
2L	15231179	.	T	TGTGCACACTCCG	1462.74	.	AC=2;AF=1.00;AN=2;BaseQRankSum=1.707;ClippingRankSum=0.000;DP=47;ExcessHet=3.0103;FS=0.000;MLEAC=2;MLEAF=1.00;MQ=43.92;MQRankSum=-0.125;QD=32.16;ReadPosRankSum=-1.831;SOR=1.284	GT:AD:DP:GQ:PL	1/1:2,32:34:28:1500,28,0
2L	15231582	2L_15231582_SNP	G	A	1335.77	.	AC=2;AF=1.00;AN=2;BaseQRankSum=1.769;ClippingRankSum=0.000;DB;DP=52;ExcessHet=3.0103;FS=4.372;MLEAC=2;MLEAF=1.00;MQ=43.96;MQRankSum=0.000;QD=25.69;ReadPosRankSum=-0.695;SOR=1.239	GT:AD:DP:GQ:PL	1/1:1,51:52:99:1364,145,0
2L	15231690	.	AACCGACCGACCG	A	2469.73	.	AC=2;AF=1.00;AN=2;DP=61;ExcessHet=3.0103;FS=0.000;MLEAC=2;MLEAF=1.00;MQ=43.37;QD=30.71;SOR=0.693	GT:AD:DP:GQ:PL	1/1:0,56:56:99:2507,170,0
2L	15231910	.	A	G	1569.77	.	AC=2;AF=1.00;AN=2;BaseQRankSum=1.673;ClippingRankSum=0.000;DP=60;ExcessHet=3.0103;FS=3.632;MLEAC=2;MLEAF=1.00;MQ=43.72;MQRankSum=0.000;QD=26.16;ReadPosRankSum=-0.702;SOR=0.724	GT:AD:DP:GQ:PL	1/1:1,59:60:99:1598,156,0
2L	15231921	2L_15231921_SNP	A	G	1372.77	.	AC=2;AF=1.00;AN=2;BaseQRankSum=-0.099;ClippingRankSum=0.000;DB;DP=54;ExcessHet=3.0103;FS=3.707;MLEAC=2;MLEAF=1.00;MQ=43.68;MQRankSum=0.000;QD=25.42;ReadPosRankSum=-0.892;SOR=0.782	GT:AD:DP:GQ:PL	1/1:1,53:54:99:1401,134,0
2L	15231936	2L_15231936_SNP	G	C	1580.77	.	AC=2;AF=1.00;AN=2;BaseQRankSum=1.492;ClippingRankSum=0.000;DB;DP=59;ExcessHet=3.0103;FS=3.395;MLEAC=2;MLEAF=1.00;MQ=43.42;MQRankSum=-0.094;QD=26.79;ReadPosRankSum=-1.274;SOR=0.556	GT:AD:DP:GQ:PL	1/1:1,58:59:99:1609,151,0
2L	15231992	2L_15231992_SNP	T	C	1496.77	.	AC=2;AF=1.00;AN=2;BaseQRankSum=-0.586;ClippingRankSum=0.000;DB;DP=59;ExcessHet=3.0103;FS=4.486;MLEAC=2;MLEAF=1.00;MQ=43.39;MQRankSum=-0.154;QD=25.37;ReadPosRankSum=0.999;SOR=1.308	GT:AD:DP:GQ:PL	1/1:1,58:59:99:1525,148,0
2L	15232057	2L_15232057_SNP	T	A	1385.77	.	AC=2;AF=1.00;AN=2;DB;DP=56;ExcessHet=3.0103;FS=0.000;MLEAC=2;MLEAF=1.00;MQ=43.63;QD=25.20;SOR=1.061	GT:AD:DP:GQ:PL	1/1:0,55:55:99:1414,163,0
2L	15232160	2L_15232160_SNP	G	C	1578.77	.	AC=2;AF=1.00;AN=2;DB;DP=61;ExcessHet=3.0103;FS=0.000;MLEAC=2;MLEAF=1.00;MQ=43.97;QD=25.88;SOR=0.941	GT:AD:DP:GQ:PL	1/1:0,61:61:99:1607,181,0
2L	15232176	.	T	C	1641.77	.	AC=2;AF=1.00;AN=2;DP=62;ExcessHet=3.0103;FS=0.000;MLEAC=2;MLEAF=1.00;MQ=43.97;QD=26.48;SOR=0.976	GT:AD:DP:GQ:PL	1/1:0,62:62:99:1670,186,0
2L	15232282	2L_15232282_SNP	T	C	1150.77	.	AC=2;AF=1.00;AN=2;BaseQRankSum=-1.766;ClippingRankSum=0.000;DB;DP=47;ExcessHet=3.0103;FS=0.000;MLEAC=2;MLEAF=1.00;MQ=43.94;MQRankSum=0.000;QD=24.48;ReadPosRankSum=-0.464;SOR=0.259	GT:AD:DP:GQ:PL	1/1:1,46:47:99:1179,110,0
2L	15232535	2L_15232535_SNP	G	C	1005.77	.	AC=2;AF=1.00;AN=2;DB;DP=37;ExcessHet=3.0103;FS=0.000;MLEAC=2;MLEAF=1.00;MQ=43.64;QD=27.18;SOR=0.984	GT:AD:DP:GQ:PL	1/1:0,37:37:99:1034,111,0
2L	15232755	2L_15232755_SNP	G	A	1774.77	.	AC=2;AF=1.00;AN=2;DB;DP=41;ExcessHet=3.0103;FS=0.000;MLEAC=2;MLEAF=1.00;MQ=43.40;QD=26.02;SOR=1.206	GT:AD:DP:GQ:PL	1/1:0,41:41:99:1803,123,0
2L	15232758	2L_15232758_SNP	G	C	1812.77	.	AC=2;AF=1.00;AN=2;DB;DP=42;ExcessHet=3.0103;FS=0.000;MLEAC=2;MLEAF=1.00;MQ=43.35;QD=22.23;SOR=1.259	GT:AD:DP:GQ:PL	1/1:0,42:42:99:1841,126,0
2L	15232787	.	G	GGCACGGAGCTTGGT	1961.73	.	AC=2;AF=1.00;AN=2;DP=41;ExcessHet=3.0103;FS=0.000;MLEAC=2;MLEAF=1.00;MQ=43.23;QD=30.27;SOR=0.954	GT:AD:DP:GQ:PL	1/1:0,41:41:99:1999,135,0
2L	15232853	.	CAGG	C	1473.73	.	AC=2;AF=1.00;AN=2;DP=36;ExcessHet=3.0103;FS=0.000;MLEAC=2;MLEAF=1.00;MQ=43.54;QD=32.59;SOR=0.811	GT:AD:DP:GQ:PL	1/1:0,34:34:99:1511,102,0
2L	15232897	2L_15232897_SNP	G	C	986.77	.	AC=2;AF=1.00;AN=2;DB;DP=39;ExcessHet=3.0103;FS=0.000;MLEAC=2;MLEAF=1.00;MQ=43.80;QD=25.30;SOR=0.850	GT:AD:DP:GQ:PL	1/1:0,39:39:99:1015,116,0
2L	15233087	2L_15233087_DEL	CT	C	3056.73	.	AC=2;AF=1.00;AN=2;DB;DP=70;ExcessHet=3.0103;FS=0.000;MLEAC=2;MLEAF=1.00;MQ=42.80;QD=32.05;SOR=0.750	GT:AD:DP:GQ:PL	1/1:0,70:70:99:3094,211,0
2L	15233090	2L_15233090_SNP	G	A	3065.77	.	AC=2;AF=1.00;AN=2;DB;DP=68;ExcessHet=3.0103;FS=0.000;MLEAC=2;MLEAF=1.00;MQ=42.77;QD=29.51;SOR=0.693	GT:AD:DP:GQ:PL	1/1:0,68:68:99:3094,211,0
2L	15233107	.	GAA	G	2860.73	.	AC=2;AF=1.00;AN=2;DP=66;ExcessHet=3.0103;FS=0.000;MLEAC=2;MLEAF=1.00;MQ=42.76;QD=29.22;SOR=0.756	GT:AD:DP:GQ:PL	1/1:0,64:64:99:2898,196,0
2L	15233111	.	A	ACC	2905.73	.	AC=2;AF=1.00;AN=2;DP=64;ExcessHet=3.0103;FS=0.000;MLEAC=2;MLEAF=1.00;MQ=42.71;QD=30.44;SOR=0.822	GT:AD:DP:GQ:PL	1/1:0,64:64:99:2943,199,0
2L	15233113	2L_15233113_SNP	T	C	2883.77	.	AC=2;AF=1.00;AN=2;DB;DP=62;ExcessHet=3.0103;FS=0.000;MLEAC=2;MLEAF=1.00;MQ=42.70;QD=30.59;SOR=0.976	GT:AD:DP:GQ:PL	1/1:0,62:62:99:2912,196,0
2L	15233115	2L_15233115_SNP	A	G	2761.77	.	AC=2;AF=1.00;AN=2;DB;DP=62;ExcessHet=3.0103;FS=0.000;MLEAC=2;MLEAF=1.00;MQ=42.70;QD=27.75;SOR=0.976	GT:AD:DP:GQ:PL	1/1:0,62:62:99:2790,187,0
2L	15233201	.	TAAA	T	2221.73	.	AC=2;AF=1.00;AN=2;DP=58;ExcessHet=3.0103;FS=0.000;MLEAC=2;MLEAF=1.00;MQ=42.71;QD=29.69;SOR=0.729	GT:AD:DP:GQ:PL	1/1:0,55:55:99:2259,166,0
2L	15233250	2L_15233250_SNP	G	C	2363.77	.	AC=2;AF=1.00;AN=2;DB;DP=54;ExcessHet=3.0103;FS=0.000;MLEAC=2;MLEAF=1.00;MQ=42.33;QD=28.23;SOR=0.693	GT:AD:DP:GQ:PL	1/1:0,54:54:99:2392,162,0
2L	15233254	2L_15233254_SNP	C	T	2302.77	.	AC=2;AF=1.00;AN=2;DB;DP=51;ExcessHet=3.0103;FS=0.000;MLEAC=2;MLEAF=1.00;MQ=42.23;QD=30.19;SOR=0.732	GT:AD:DP:GQ:PL	1/1:0,51:51:99:2331,157,0
2L	15233257	.	A	ACGAGTTGACTCT	2437.73	.	AC=2;AF=1.00;AN=2;DP=51;ExcessHet=3.0103;FS=0.000;MLEAC=2;MLEAF=1.00;MQ=42.23;QD=30.32;SOR=0.732	GT:AD:DP:GQ:PL	1/1:0,51:51:99:2475,166,0
2L	15233265	.	AT	A	2212.73	.	AC=2;AF=1.00;AN=2;DP=48;ExcessHet=3.0103;FS=0.000;MLEAC=2;MLEAF=1.00;MQ=42.16;QD=31.46;SOR=0.693	GT:AD:DP:GQ:PL	1/1:0,48:48:99:2250,151,0
2L	15233270	2L_15233270_SNP	C	G	2131.77	.	AC=2;AF=1.00;AN=2;DB;DP=46;ExcessHet=3.0103;FS=0.000;MLEAC=2;MLEAF=1.00;MQ=42.08;QD=26.35;SOR=0.780	GT:AD:DP:GQ:PL	1/1:0,46:46:99:2160,144,0
2L	15233289	2L_15233289_SNP	T	G	2266.77	.	AC=2;AF=1.00;AN=2;DB;DP=46;ExcessHet=3.0103;FS=0.000;MLEAC=2;MLEAF=1.00;MQ=42.08;QD=32.51;SOR=0.780	GT:AD:DP:GQ:PL	1/1:0,46:46:99:2295,154,0
2L	15233290	2L_15233290_SNP	C	G	2266.77	.	AC=2;AF=1.00;AN=2;DB;DP=48;ExcessHet=3.0103;FS=0.000;MLEAC=2;MLEAF=1.00;MQ=42.16;QD=27.13;SOR=0.776	GT:AD:DP:GQ:PL	1/1:0,48:48:99:2295,154,0
2L	15233302	2L_15233302_SNP	G	C	2221.77	.	AC=2;AF=1.00;AN=2;DB;DP=49;ExcessHet=3.0103;FS=0.000;MLEAC=2;MLEAF=1.00;MQ=42.38;QD=26.67;SOR=0.909	GT:AD:DP:GQ:PL	1/1:0,49:49:99:2250,151,0
2L	15233327	2L_15233327_SNP	G	A	1996.77	.	AC=2;AF=1.00;AN=2;DB;DP=44;ExcessHet=3.0103;FS=0.000;MLEAC=2;MLEAF=1.00;MQ=42.77;QD=27.55;SOR=0.883	GT:AD:DP:GQ:PL	1/1:0,44:44:99:2025,135,0
2L	15233333	2L_15233333_SNP	G	T	1916.77	.	AC=2;AF=1.00;AN=2;DB;DP=44;ExcessHet=3.0103;FS=0.000;MLEAC=2;MLEAF=1.00;MQ=42.86;QD=31.78;SOR=0.990	GT:AD:DP:GQ:PL	1/1:0,44:44:99:1945,132,0
2L	15233392	2L_15233392_SNP	A	G	1398.77	.	AC=2;AF=1.00;AN=2;DB;DP=53;ExcessHet=3.0103;FS=0.000;MLEAC=2;MLEAF=1.00;MQ=43.59;QD=26.39;SOR=0.730	GT:AD:DP:GQ:PL	1/1:0,53:53:99:1427,159,0
2L	15233740	2L_15233740_SNP	G	A	1642.77	.	AC=2;AF=1.00;AN=2;BaseQRankSum=1.569;ClippingRankSum=0.000;DB;DP=63;ExcessHet=3.0103;FS=3.082;MLEAC=2;MLEAF=1.00;MQ=43.84;MQRankSum=-0.239;QD=26.93;ReadPosRankSum=-1.235;SOR=0.328	GT:AD:DP:GQ:PL	1/1:1,60:61:99:1671,157,0
2L	15233786	.	C	CA	2528.73	.	AC=2;AF=1.00;AN=2;BaseQRankSum=-0.513;ClippingRankSum=0.000;DP=60;ExcessHet=3.0103;FS=0.000;MLEAC=2;MLEAF=1.00;MQ=43.80;MQRankSum=-0.283;QD=26.75;ReadPosRankSum=0.030;SOR=0.338	GT:AD:DP:GQ:PL	1/1:1,57:58:99:2566,135,0
2L	15233806	2L_15233806_SNP	A	G	2691.77	.	AC=2;AF=1.00;AN=2;BaseQRankSum=-0.841;ClippingRankSum=0.000;DB;DP=66;ExcessHet=3.0103;FS=0.000;MLEAC=2;MLEAF=1.00;MQ=43.76;MQRankSum=-0.325;QD=29.96;ReadPosRankSum=0.709;SOR=0.262	GT:AD:DP:GQ:PL	1/1:1,65:66:99:2720,150,0
2L	15233911	.	TAAATTA	T	2313.73	.	AC=2;AF=1.00;AN=2;DP=53;ExcessHet=3.0103;FS=0.000;MLEAC=2;MLEAF=1.00;MQ=43.43;QD=34.35;SOR=0.730	GT:AD:DP:GQ:PL	1/1:0,53:53:99:2351,160,0
2L	15233918	.	CTACTTTATATAAATT	C	2312.73	.	AC=2;AF=1.00;AN=2;DP=53;ExcessHet=3.0103;FS=0.000;MLEAC=2;MLEAF=1.00;MQ=43.43;QD=29.11;SOR=0.730	GT:AD:DP:GQ:PL	1/1:0,53:53:99:2350,160,0
2L	15234023	2L_15234023_SNP	C	G	1478.77	.	AC=2;AF=1.00;AN=2;BaseQRankSum=0.993;ClippingRankSum=0.000;DB;DP=59;ExcessHet=3.0103;FS=3.395;MLEAC=2;MLEAF=1.00;MQ=43.67;MQRankSum=-0.376;QD=25.06;ReadPosRankSum=1.545;SOR=0.556	GT:AD:DP:GQ:PL	1/1:1,58:59:99:1507,150,0
2L	15234064	2L_15234064_SNP	C	T	1739.77	.	AC=2;AF=1.00;AN=2;DB;DP=64;ExcessHet=3.0103;FS=0.000;MLEAC=2;MLEAF=1.00;MQ=43.88;QD=27.18;SOR=0.756	GT:AD:DP:GQ:PL	1/1:0,64:64:99:1768,192,0
2L	15234229	2L_15234229_SNP	C	T	1850.77	.	AC=2;AF=1.00;AN=2;DB;DP=70;ExcessHet=3.0103;FS=0.000;MLEAC=2;MLEAF=1.00;MQ=43.33;QD=26.44;SOR=0.811	GT:AD:DP:GQ:PL	1/1:0,70:70:99:1879,209,0
2L	15234296	2L_15234296_SNP	A	T	1711.77	.	AC=2;AF=1.00;AN=2;DB;DP=64;ExcessHet=3.0103;FS=0.000;MLEAC=2;MLEAF=1.00;MQ=42.15;QD=27.17;SOR=0.724	GT:AD:DP:GQ:PL	1/1:0,63:63:99:1740,189,0
2L	15234318	.	A	AT	1503.73	.	AC=2;AF=1.00;AN=2;BaseQRankSum=2.710;ClippingRankSum=0.000;DP=63;ExcessHet=3.0103;FS=2.254;MLEAC=2;MLEAF=1.00;MQ=42.09;MQRankSum=0.988;QD=24.25;ReadPosRankSum=0.394;SOR=0.606	GT:AD:DP:GQ:PL	1/1:3,59:62:99:1541,157,0
2L	15234323	2L_15234323_SNP	T	A	2744.73	.	AC=2;AF=1.00;AN=2;DB;DP=63;ExcessHet=3.0103;FS=0.000;MLEAC=2;MLEAF=1.00;MQ=42.09;QD=24.59;SOR=0.906	GT:AD:DP:GQ:PL	1/1:0,63:63:99:2782,192,0
2L	15234334	.	GA	G	2445.73	.	AC=2;AF=1.00;AN=2;DP=56;ExcessHet=3.0103;FS=0.000;MLEAC=2;MLEAF=1.00;MQ=41.96;QD=29.57;SOR=1.159	GT:AD:DP:GQ:PL	1/1:0,55:55:99:2483,169,0
2L	15234336	.	TGCTAGGTCATTG	T	2444.73	.	AC=2;AF=1.00;AN=2;DP=56;ExcessHet=3.0103;FS=0.000;MLEAC=2;MLEAF=1.00;MQ=42.26;QD=29.46;SOR=1.199	GT:AD:DP:GQ:PL	1/1:0,56:56:99:2482,169,0
2L	15234384	2L_15234384_SNP	A	T	1257.77	.	AC=2;AF=1.00;AN=2;DB;DP=46;ExcessHet=3.0103;FS=0.000;MLEAC=2;MLEAF=1.00;MQ=42.78;QD=27.34;SOR=1.085	GT:AD:DP:GQ:PL	1/1:0,46:46:99:1286,138,0
2L	15234405	2L_15234405_SNP	G	T	2276.77	.	AC=2;AF=1.00;AN=2;DB;DP=52;ExcessHet=3.0103;FS=0.000;MLEAC=2;MLEAF=1.00;MQ=43.00;QD=25.81;SOR=0.941	GT:AD:DP:GQ:PL	1/1:0,52:52:99:2305,159,0
2L	15234415	2L_15234415_SNP	A	G	2383.77	.	AC=2;AF=1.00;AN=2;DB;DP=56;ExcessHet=3.0103;FS=0.000;MLEAC=2;MLEAF=1.00;MQ=43.07;QD=28.83;SOR=0.841	GT:AD:DP:GQ:PL	1/1:0,56:56:99:2412,168,0
2L	15234481	2L_15234481_SNP	T	C	1588.77	.	AC=2;AF=1.00;AN=2;DB;DP=61;ExcessHet=3.0103;FS=0.000;MLEAC=2;MLEAF=1.00;MQ=43.71;QD=26.48;SOR=0.906	GT:AD:DP:GQ:PL	1/1:0,60:60:99:1617,179,0
2L	15234519	2L_15234519_SNP	G	A	1715.77	.	AC=2;AF=1.00;AN=2;DB;DP=63;ExcessHet=3.0103;FS=0.000;MLEAC=2;MLEAF=1.00;MQ=43.59;QD=27.23;SOR=0.859	GT:AD:DP:GQ:PL	1/1:0,63:63:99:1744,189,0
2L	15234531	2L_15234531_SNP	A	G	1746.77	.	AC=2;AF=1.00;AN=2;DB;DP=65;ExcessHet=3.0103;FS=0.000;MLEAC=2;MLEAF=1.00;MQ=43.64;QD=26.87;SOR=0.854	GT:AD:DP:GQ:PL	1/1:0,65:65:99:1775,195,0
2L	15234556	.	A	ACT	1649.73	.	AC=2;AF=1.00;AN=2;DP=53;ExcessHet=3.0103;FS=0.000;MLEAC=2;MLEAF=1.00;MQ=43.63;QD=34.37;SOR=0.776	GT:AD:DP:GQ:PL	1/1:0,48:48:99:1687,150,0
2L	15234588	2L_15234588_SNP	A	G	1146.77	.	AC=2;AF=1.00;AN=2;DB;DP=43;ExcessHet=3.0103;FS=0.000;MLEAC=2;MLEAF=1.00;MQ=43.63;QD=26.67;SOR=0.836	GT:AD:DP:GQ:PL	1/1:0,43:43:99:1175,129,0
2L	15234715	.	C	CGT	1190.73	.	AC=2;AF=1.00;AN=2;DP=37;ExcessHet=3.0103;FS=0.000;MLEAC=2;MLEAF=1.00;MQ=43.95;QD=33.08;SOR=1.061	GT:AD:DP:GQ:PL	1/1:0,36:36:99:1228,114,0
2L	15234783	2L_15234783_SNP	C	A	1374.77	.	AC=2;AF=1.00;AN=2;DB;DP=49;ExcessHet=3.0103;FS=0.000;MLEAC=2;MLEAF=1.00;MQ=43.90;QD=28.06;SOR=0.909	GT:AD:DP:GQ:PL	1/1:0,49:49:99:1403,147,0
2L	15234839	2L_15234839_SNP	G	A	1269.77	.	AC=2;AF=1.00;AN=2;DB;DP=48;ExcessHet=3.0103;FS=0.000;MLEAC=2;MLEAF=1.00;MQ=43.96;QD=26.45;SOR=0.866	GT:AD:DP:GQ:PL	1/1:0,48:48:99:1298,144,0
2L	15234987	2L_15234987_SNP	A	G	1393.77	.	AC=2;AF=1.00;AN=2;DB;DP=54;ExcessHet=3.0103;FS=0.000;MLEAC=2;MLEAF=1.00;MQ=43.93;QD=25.81;SOR=0.767	GT:AD:DP:GQ:PL	1/1:0,54:54:99:1422,161,0
2L	15235017	.	CT	C	1150.73	.	AC=2;AF=1.00;AN=2;DP=54;ExcessHet=3.0103;FS=0.000;MLEAC=2;MLEAF=1.00;MQ=43.85;QD=22.13;SOR=0.853	GT:AD:DP:GQ:PL	1/1:0,52:52:99:1188,155,0
2L	15235042	2L_15235042_SNP	C	T	2176.77	.	AC=2;AF=1.00;AN=2;DB;DP=49;ExcessHet=3.0103;FS=0.000;MLEAC=2;MLEAF=1.00;MQ=43.84;QD=28.14;SOR=0.909	GT:AD:DP:GQ:PL	1/1:0,49:49:99:2205,147,0
2L	15235048	2L_15235048_SNP	A	G	2266.77	.	AC=2;AF=1.00;AN=2;DB;DP=51;ExcessHet=3.0103;FS=0.000;MLEAC=2;MLEAF=1.00;MQ=43.85;QD=29.03;SOR=0.813	GT:AD:DP:GQ:PL	1/1:0,51:51:99:2295,154,0
2L	15235052	2L_15235052_SNP	A	G	2340.77	.	AC=2;AF=1.00;AN=2;DB;DP=50;ExcessHet=3.0103;FS=0.000;MLEAC=2;MLEAF=1.00;MQ=43.84;QD=31.33;SOR=0.773	GT:AD:DP:GQ:PL	1/1:0,50:50:99:2369,160,0
2L	15235059	2L_15235059_SNP	C	A	2190.77	.	AC=2;AF=1.00;AN=2;DB;DP=49;ExcessHet=3.0103;FS=0.000;MLEAC=2;MLEAF=1.00;MQ=43.84;QD=36.74;SOR=0.909	GT:AD:DP:GQ:PL	1/1:0,49:49:99:2219,150,0
2L	15235077	.	ATT	A	1476.73	.	AC=2;AF=1.00;AN=2;DP=48;ExcessHet=3.0103;FS=0.000;MLEAC=2;MLEAF=1.00;MQ=43.84;QD=31.42;SOR=0.735	GT:AD:DP:GQ:PL	1/1:0,47:47:99:1514,141,0
2L	15235129	2L_15235129_SNP	T	C	1338.77	.	AC=2;AF=1.00;AN=2;DB;DP=51;ExcessHet=3.0103;FS=0.000;MLEAC=2;MLEAF=1.00;MQ=43.88;QD=26.25;SOR=0.994	GT:AD:DP:GQ:PL	1/1:0,51:51:99:1367,153,0
2L	15235596	2L_15235596_SNP	G	A	910.77	.	AC=2;AF=1.00;AN=2;DB;DP=36;ExcessHet=3.0103;FS=0.000;MLEAC=2;MLEAF=1.00;MQ=43.20;QD=25.30;SOR=0.927	GT:AD:DP:GQ:PL	1/1:0,36:36:99:939,107,0
2L	15235628	2L_15235628_SNP	A	G	1300.77	.	AC=2;AF=1.00;AN=2;DB;DP=30;ExcessHet=3.0103;FS=0.000;MLEAC=2;MLEAF=1.00;MQ=43.41;QD=34.82;SOR=0.826	GT:AD:DP:GQ:PL	1/1:0,30:30:90:1329,90,0
2L	15235631	2L_15235631_SNP	G	A	1269.77	.	AC=2;AF=1.00;AN=2;DB;DP=28;ExcessHet=3.0103;FS=0.000;MLEAC=2;MLEAF=1.00;MQ=43.37;QD=27.22;SOR=0.693	GT:AD:DP:GQ:PL	1/1:0,28:28:87:1298,87,0
2L	15235683	2L_15235683_SNP	A	G	952.77	.	AC=2;AF=1.00;AN=2;DB;DP=37;ExcessHet=3.0103;FS=0.000;MLEAC=2;MLEAF=1.00;MQ=43.39;QD=25.75;SOR=0.746	GT:AD:DP:GQ:PL	1/1:0,37:37:99:981,110,0
2L	15235756	.	T	TA	1762.73	.	AC=2;AF=1.00;AN=2;DP=39;ExcessHet=3.0103;FS=0.000;MLEAC=2;MLEAF=1.00;MQ=42.16;QD=34.29;SOR=0.850	GT:AD:DP:GQ:PL	1/1:0,39:39:99:1800,120,0
2L	15235758	2L_15235758_SNP	T	A	1771.77	.	AC=2;AF=1.00;AN=2;DB;DP=40;ExcessHet=3.0103;FS=0.000;MLEAC=2;MLEAF=1.00;MQ=42.13;QD=30.15;SOR=0.902	GT:AD:DP:GQ:PL	1/1:0,40:40:99:1800,120,0
2L	15235768	2L_15235768_SNP	G	T	1861.77	.	AC=2;AF=1.00;AN=2;DB;DP=42;ExcessHet=3.0103;FS=0.000;MLEAC=2;MLEAF=1.00;MQ=42.07;QD=31.37;SOR=0.892	GT:AD:DP:GQ:PL	1/1:0,42:42:99:1890,126,0
2L	15235770	2L_15235770_INS	A	AT	1942.73	.	AC=2;AF=1.00;AN=2;DB;DP=42;ExcessHet=3.0103;FS=0.000;MLEAC=2;MLEAF=1.00;MQ=42.07;QD=31.01;SOR=0.892	GT:AD:DP:GQ:PL	1/1:0,42:42:99:1980,132,0
2L	15235772	.	G	A	1996.77	.	AC=2;AF=1.00;AN=2;DP=43;ExcessHet=3.0103;FS=0.000;MLEAC=2;MLEAF=1.00;MQ=42.05;QD=31.25;SOR=0.836	GT:AD:DP:GQ:PL	1/1:0,43:43:99:2025,135,0
2L	15235792	.	T	TAGGCA	1852.73	.	AC=2;AF=1.00;AN=2;DP=39;ExcessHet=3.0103;FS=0.000;MLEAC=2;MLEAF=1.00;MQ=41.74;QD=30.75;SOR=0.743	GT:AD:DP:GQ:PL	1/1:0,39:39:99:1890,126,0
2L	15235794	.	T	TAA	1717.73	.	AC=2;AF=1.00;AN=2;DP=35;ExcessHet=3.0103;FS=0.000;MLEAC=2;MLEAF=1.00;MQ=41.47;QD=28.20;SOR=0.749	GT:AD:DP:GQ:PL	1/1:0,35:35:99:1755,117,0
2L	15235796	.	T	TGAAATTCCAGCTTGGTTTGTAGC	1974.73	.	AC=2;AF=1.00;AN=2;DP=33;ExcessHet=3.0103;FS=0.000;MLEAC=2;MLEAF=1.00;MQ=41.31;QD=23.25;SOR=0.752	GT:AD:DP:GQ:PL	1/1:0,33:33:99:2012,135,0
2L	15235823	2L_15235823_SNP	C	T	676.77	.	AC=2;AF=1.00;AN=2;DB;DP=26;ExcessHet=3.0103;FS=0.000;MLEAC=2;MLEAF=1.00;MQ=42.04;QD=26.03;SOR=0.693	GT:AD:DP:GQ:PL	1/1:0,26:26:78:705,78,0
2L	15235853	2L_15235853_SNP	T	C	792.77	.	AC=2;AF=1.00;AN=2;DB;DP=31;ExcessHet=3.0103;FS=0.000;MLEAC=2;MLEAF=1.00;MQ=42.57;QD=25.57;SOR=0.892	GT:AD:DP:GQ:PL	1/1:0,31:31:93:821,93,0
2L	15235934	2L_15235934_SNP	C	G	1854.77	.	AC=2;AF=1.00;AN=2;DB;DP=45;ExcessHet=3.0103;FS=0.000;MLEAC=2;MLEAF=1.00;MQ=43.34;QD=27.79;SOR=0.737	GT:AD:DP:GQ:PL	1/1:0,45:45:99:1883,135,0
2L	15235946	2L_15235946_SNP	T	G	1842.77	.	AC=2;AF=1.00;AN=2;DB;DP=41;ExcessHet=3.0103;FS=0.000;MLEAC=2;MLEAF=1.00;MQ=43.32;QD=30.61;SOR=0.843	GT:AD:DP:GQ:PL	1/1:0,41:41:99:1871,126,0
2L	15235955	.	C	CA	1807.73	.	AC=2;AF=1.00;AN=2;DP=40;ExcessHet=3.0103;FS=0.000;MLEAC=2;MLEAF=1.00;MQ=43.30;QD=32.18;SOR=0.902	GT:AD:DP:GQ:PL	1/1:0,40:40:99:1845,123,0
2L	15236088	2L_15236088_SNP	G	T	1846.77	.	AC=2;AF=1.00;AN=2;DB;DP=46;ExcessHet=3.0103;FS=0.000;MLEAC=2;MLEAF=1.00;MQ=43.77;QD=35.86;SOR=1.329	GT:AD:DP:GQ:PL	1/1:0,46:46:99:1875,138,0
2L	15236109	2L_15236109_SNP	A	C	1760.77	.	AC=2;AF=1.00;AN=2;DB;DP=43;ExcessHet=3.0103;FS=0.000;MLEAC=2;MLEAF=1.00;MQ=43.71;QD=31.21;SOR=1.455	GT:AD:DP:GQ:PL	1/1:0,43:43:99:1789,129,0
2L	15236193	2L_15236193_SNP	C	A	849.77	.	AC=2;AF=1.00;AN=2;DB;DP=31;ExcessHet=3.0103;FS=0.000;MLEAC=2;MLEAF=1.00;MQ=43.72;QD=27.41;SOR=2.376	GT:AD:DP:GQ:PL	1/1:0,31:31:93:878,93,0
2L	15236229	.	C	CAAAA	1093.73	.	AC=2;AF=1.00;AN=2;DP=30;ExcessHet=3.0103;FS=0.000;MLEAC=2;MLEAF=1.00;MQ=43.55;QD=29.75;SOR=1.981	GT:AD:DP:GQ:PL	1/1:0,27:27:92:1131,92,0
2L	15236254	.	G	GA	661.73	.	AC=2;AF=1.00;AN=2;DP=32;ExcessHet=3.0103;FS=0.000;MLEAC=2;MLEAF=1.00;MQ=43.61;QD=22.06;SOR=0.826	GT:AD:DP:GQ:PL	1/1:0,30:30:90:699,90,0
2L	15236400	2L_15236400_SNP	A	T	1180.77	.	AC=2;AF=1.00;AN=2;DB;DP=44;ExcessHet=3.0103;FS=0.000;MLEAC=2;MLEAF=1.00;MQ=43.87;QD=26.84;SOR=1.662	GT:AD:DP:GQ:PL	1/1:0,44:44:99:1209,132,0
2L	15236581	2L_15236581_SNP	G	A	1321.77	.	AC=2;AF=1.00;AN=2;DB;DP=30;ExcessHet=3.0103;FS=0.000;MLEAC=2;MLEAF=1.00;MQ=43.87;QD=28.92;SOR=0.826	GT:AD:DP:GQ:PL	1/1:0,30:30:90:1350,90,0
2L	15236582	2L_15236582_SNP	A	G	1321.77	.	AC=2;AF=1.00;AN=2;DB;DP=30;ExcessHet=3.0103;FS=0.000;MLEAC=2;MLEAF=1.00;MQ=43.87;QD=31.17;SOR=0.826	GT:AD:DP:GQ:PL	1/1:0,30:30:90:1350,90,0
2L	15236584	2L_15236584_SNP	G	A	1321.77	.	AC=2;AF=1.00;AN=2;DB;DP=30;ExcessHet=3.0103;FS=0.000;MLEAC=2;MLEAF=1.00;MQ=43.87;QD=32.40;SOR=0.826	GT:AD:DP:GQ:PL	1/1:0,30:30:90:1350,90,0
2L	15236591	2L_15236591_SNP	T	A	1456.77	.	AC=2;AF=1.00;AN=2;DB;DP=31;ExcessHet=3.0103;FS=0.000;MLEAC=2;MLEAF=1.00;MQ=43.87;QD=27.80;SOR=0.892	GT:AD:DP:GQ:PL	1/1:0,31:31:99:1485,99,0
2L	15236593	2L_15236593_SNP	G	A	1456.77	.	AC=2;AF=1.00;AN=2;DB;DP=31;ExcessHet=3.0103;FS=0.000;MLEAC=2;MLEAF=1.00;MQ=43.87;QD=28.83;SOR=0.756	GT:AD:DP:GQ:PL	1/1:0,31:31:99:1485,99,0
2L	15236597	2L_15236597_SNP	G	C	1485.77	.	AC=2;AF=1.00;AN=2;DB;DP=33;ExcessHet=3.0103;FS=0.000;MLEAC=2;MLEAF=1.00;MQ=43.88;QD=34.81;SOR=0.752	GT:AD:DP:GQ:PL	1/1:0,33:33:99:1514,102,0
2L	15236622	2L_15236622_SNP	G	A	1481.77	.	AC=2;AF=1.00;AN=2;DB;DP=35;ExcessHet=3.0103;FS=0.000;MLEAC=2;MLEAF=1.00;MQ=43.89;QD=27.56;SOR=0.869	GT:AD:DP:GQ:PL	1/1:0,35:35:99:1510,108,0
2L	15236823	2L_15236823_SNP	G	A	1138.77	.	AC=2;AF=1.00;AN=2;DB;DP=42;ExcessHet=3.0103;FS=0.000;MLEAC=2;MLEAF=1.00;MQ=44.00;QD=27.11;SOR=0.693	GT:AD:DP:GQ:PL	1/1:0,42:42:99:1167,125,0
2L	15236920	2L_15236920_SNP	C	T	1294.77	.	AC=2;AF=1.00;AN=2;DB;DP=47;ExcessHet=3.0103;FS=0.000;MLEAC=2;MLEAF=1.00;MQ=44.00;QD=27.55;SOR=0.735	GT:AD:DP:GQ:PL	1/1:0,47:47:99:1323,141,0
2L	15237015	.	C	CT	912.73	.	AC=2;AF=1.00;AN=2;DP=46;ExcessHet=3.0103;FS=0.000;MLEAC=2;MLEAF=1.00;MQ=44.00;QD=21.23;SOR=0.836	GT:AD:DP:GQ:PL	1/1:0,43:43:99:950,128,0
2L	15237105	2L_15237105_SNP	T	G	1387.77	.	AC=2;AF=1.00;AN=2;DB;DP=53;ExcessHet=3.0103;FS=0.000;MLEAC=2;MLEAF=1.00;MQ=43.82;QD=26.18;SOR=0.808	GT:AD:DP:GQ:PL	1/1:0,53:53:99:1416,158,0
2L	15237116	2L_15237116_SNP	T	C	1518.77	.	AC=2;AF=1.00;AN=2;DB;DP=57;ExcessHet=3.0103;FS=0.000;MLEAC=2;MLEAF=1.00;MQ=43.83;QD=26.65;SOR=0.960	GT:AD:DP:GQ:PL	1/1:0,57:57:99:1547,171,0
2L	15237282	.	AG	A	61.73	.	AC=1;AF=0.500;AN=2;BaseQRankSum=2.115;ClippingRankSum=0.000;DP=41;ExcessHet=3.0103;FS=1.571;MLEAC=1;MLEAF=0.500;MQ=44.00;MQRankSum=0.000;QD=1.67;ReadPosRankSum=-0.954;SOR=0.334	GT:AD:DP:GQ:PL	0/1:27,10:37:99:99,0,487
2L	15237549	.	T	C	193.77	.	AC=2;AF=1.00;AN=2;DP=14;ExcessHet=3.0103;FS=0.000;MLEAC=2;MLEAF=1.00;MQ=43.34;QD=19.38;SOR=2.303	GT:AD:DP:GQ:PL	1/1:0,10:10:29:222,29,0
2L	15237578	2L_15237578_SNP	A	T	834.78	.	AC=2;AF=1.00;AN=2;BaseQRankSum=0.791;ClippingRankSum=0.000;DB;DP=24;ExcessHet=3.0103;FS=0.000;MLEAC=2;MLEAF=1.00;MQ=43.75;MQRankSum=3.395;QD=31.20;ReadPosRankSum=0.531;SOR=0.693	GT:AD:DP:GQ:PL	1/1:1,22:23:24:863,24,0
2L	15237603	2L_15237603_SNP	G	T	850.78	.	AC=2;AF=1.00;AN=2;BaseQRankSum=0.934;ClippingRankSum=0.000;DB;DP=23;ExcessHet=3.0103;FS=0.000;MLEAC=2;MLEAF=1.00;MQ=43.74;MQRankSum=2.711;QD=27.51;ReadPosRankSum=-0.621;SOR=0.223	GT:AD:DP:GQ:PL	1/1:1,22:23:27:879,27,0
2L	15238141	2L_15238141_SNP	A	C	848.77	.	AC=2;AF=1.00;AN=2;DB;DP=37;ExcessHet=3.0103;FS=0.000;MLEAC=2;MLEAF=1.00;MQ=43.43;QD=24.96;SOR=2.584	GT:AD:DP:GQ:PL	1/1:0,34:34:99:877,101,0
2L	15238152	.	TCCGCCGGC	T	1470.73	.	AC=2;AF=1.00;AN=2;DP=42;ExcessHet=3.0103;FS=0.000;MLEAC=2;MLEAF=1.00;MQ=43.14;QD=35.93;SOR=2.584	GT:AD:DP:GQ:PL	1/1:0,34:34:99:1508,103,0
2L	15238603	2L_15238603_SNP	C	T	1841.77	.	AC=2;AF=1.00;AN=2;DB;DP=67;ExcessHet=3.0103;FS=0.000;MLEAC=2;MLEAF=1.00;MQ=43.97;QD=27.49;SOR=1.066	GT:AD:DP:GQ:PL	1/1:0,67:67:99:1870,201,0
2L	15238862	2L_15238862_SNP	A	C	1469.77	.	AC=2;AF=1.00;AN=2;BaseQRankSum=-0.748;ClippingRankSum=0.000;DB;DP=55;ExcessHet=3.0103;FS=0.000;MLEAC=2;MLEAF=1.00;MQ=44.91;MQRankSum=0.085;QD=26.72;ReadPosRankSum=-0.508;SOR=0.223	GT:AD:DP:GQ:PL	1/1:1,54:55:99:1498,136,0
2L	15238981	.	TGCAGCAGCA	T	2174.73	.	AC=2;AF=1.00;AN=2;DP=52;ExcessHet=3.0103;FS=0.000;MLEAC=2;MLEAF=1.00;MQ=45.35;QD=27.70;SOR=0.859	GT:AD:DP:GQ:PL	1/1:0,50:50:99:2212,151,0
2L	15239010	2L_15239010_SNP	C	T	2266.77	.	AC=2;AF=1.00;AN=2;DB;DP=52;ExcessHet=3.0103;FS=0.000;MLEAC=2;MLEAF=1.00;MQ=44.91;QD=30.51;SOR=0.770	GT:AD:DP:GQ:PL	1/1:0,52:52:99:2295,160,0
2L	15239072	.	A	ACAGGAG	2159.73	.	AC=2;AF=1.00;AN=2;DP=46;ExcessHet=3.0103;FS=0.000;MLEAC=2;MLEAF=1.00;MQ=42.84;QD=31.90;SOR=0.976	GT:AD:DP:GQ:PL	1/1:0,46:46:99:2197,147,0
2L	15239074	.	C	CGACGAAGAT	2384.73	.	AC=2;AF=1.00;AN=2;DP=48;ExcessHet=3.0103;FS=0.000;MLEAC=2;MLEAF=1.00;MQ=42.89;QD=29.15;SOR=1.179	GT:AD:DP:GQ:PL	1/1:0,48:48:99:2422,162,0
2L	15239254	2L_15239254_SNP	A	G	1833.77	.	AC=2;AF=1.00;AN=2;DB;DP=42;ExcessHet=3.0103;FS=0.000;MLEAC=2;MLEAF=1.00;MQ=42.44;QD=28.94;SOR=0.892	GT:AD:DP:GQ:PL	1/1:0,42:42:99:1862,127,0
2L	15239258	2L_15239258_SNP	T	C	1833.77	.	AC=2;AF=1.00;AN=2;DB;DP=43;ExcessHet=3.0103;FS=0.000;MLEAC=2;MLEAF=1.00;MQ=42.41;QD=32.11;SOR=0.836	GT:AD:DP:GQ:PL	1/1:0,43:43:99:1862,127,0
2L	15239278	2L_15239278_SNP	A	G	1018.77	.	AC=2;AF=1.00;AN=2;DB;DP=39;ExcessHet=3.0103;FS=0.000;MLEAC=2;MLEAF=1.00;MQ=42.32;QD=26.12;SOR=0.743	GT:AD:DP:GQ:PL	1/1:0,39:39:99:1047,117,0
2L	15239437	2L_15239437_SNP	G	A	2706.77	.	AC=2;AF=1.00;AN=2;DB;DP=59;ExcessHet=3.0103;FS=0.000;MLEAC=2;MLEAF=1.00;MQ=42.04;QD=30.61;SOR=1.532	GT:AD:DP:GQ:PL	1/1:0,59:59:99:2735,184,0
2L	15239439	.	C	CA	2787.73	.	AC=2;AF=1.00;AN=2;DP=60;ExcessHet=3.0103;FS=0.000;MLEAC=2;MLEAF=1.00;MQ=41.97;QD=29.68;SOR=1.571	GT:AD:DP:GQ:PL	1/1:0,60:60:99:2825,190,0
2L	15239442	.	TA	T	2842.73	.	AC=2;AF=1.00;AN=2;DP=62;ExcessHet=3.0103;FS=0.000;MLEAC=2;MLEAF=1.00;MQ=41.97;QD=29.07;SOR=1.430	GT:AD:DP:GQ:PL	1/1:0,62:62:99:2880,193,0
2L	15239446	.	TAAA	T	2842.73	.	AC=2;AF=1.00;AN=2;DP=63;ExcessHet=3.0103;FS=0.000;MLEAC=2;MLEAF=1.00;MQ=41.97;QD=27.86;SOR=1.366	GT:AD:DP:GQ:PL	1/1:0,63:63:99:2880,193,0
2L	15239450	.	A	G	2806.77	.	AC=2;AF=1.00;AN=2;DP=62;ExcessHet=3.0103;FS=0.000;MLEAC=2;MLEAF=1.00;MQ=41.94;QD=25.09;SOR=1.430	GT:AD:DP:GQ:PL	1/1:0,62:62:99:2835,190,0
2L	15239461	2L_15239461_SNP	C	A	2970.77	.	AC=2;AF=1.00;AN=2;DB;DP=66;ExcessHet=3.0103;FS=0.000;MLEAC=2;MLEAF=1.00;MQ=41.85;QD=29.94;SOR=1.681	GT:AD:DP:GQ:PL	1/1:0,66:66:99:2999,202,0
2L	15239466	2L_15239466_SNP	T	C	3073.77	.	AC=2;AF=1.00;AN=2;DB;DP=70;ExcessHet=3.0103;FS=0.000;MLEAC=2;MLEAF=1.00;MQ=41.86;QD=28.18;SOR=1.712	GT:AD:DP:GQ:PL	1/1:0,70:70:99:3102,211,0
2L	15239495	2L_15239495_SNP	T	G	3409.77	.	AC=2;AF=1.00;AN=2;DB;DP=77;ExcessHet=3.0103;FS=0.000;MLEAC=2;MLEAF=1.00;MQ=41.68;QD=31.25;SOR=1.463	GT:AD:DP:GQ:PL	1/1:0,77:77:99:3438,232,0
2L	15239497	2L_15239497_SNP	G	A	3454.77	.	AC=2;AF=1.00;AN=2;DB;DP=76;ExcessHet=3.0103;FS=0.000;MLEAC=2;MLEAF=1.00;MQ=41.65;QD=30.47;SOR=1.432	GT:AD:DP:GQ:PL	1/1:0,76:76:99:3483,235,0
2L	15239504	2L_15239504_SNP	A	G	3481.77	.	AC=2;AF=1.00;AN=2;DB;DP=78;ExcessHet=3.0103;FS=0.000;MLEAC=2;MLEAF=1.00;MQ=41.56;QD=28.19;SOR=1.409	GT:AD:DP:GQ:PL	1/1:0,78:78:99:3510,235,0
2L	15239511	.	G	GAA	3427.73	.	AC=2;AF=1.00;AN=2;DP=76;ExcessHet=3.0103;FS=0.000;MLEAC=2;MLEAF=1.00;MQ=41.59;QD=31.84;SOR=1.194	GT:AD:DP:GQ:PL	1/1:0,76:76:99:3465,232,0
2L	15239515	.	A	G	3436.77	.	AC=2;AF=1.00;AN=2;DP=75;ExcessHet=3.0103;FS=0.000;MLEAC=2;MLEAF=1.00;MQ=41.56;QD=31.17;SOR=1.022	GT:AD:DP:GQ:PL	1/1:0,75:75:99:3465,232,0
2L	15239516	.	TTA	T	3472.73	.	AC=2;AF=1.00;AN=2;DP=75;ExcessHet=3.0103;FS=0.000;MLEAC=2;MLEAF=1.00;MQ=41.56;QD=28.36;SOR=1.022	GT:AD:DP:GQ:PL	1/1:0,75:75:99:3510,235,0
2L	15239523	2L_15239523_SNP	A	G	3526.77	.	AC=2;AF=1.00;AN=2;DB;DP=79;ExcessHet=3.0103;FS=0.000;MLEAC=2;MLEAF=1.00;MQ=41.56;QD=27.18;SOR=0.941	GT:AD:DP:GQ:PL	1/1:0,79:79:99:3555,238,0
2L	15239533	2L_15239533_SNP	T	G	3436.77	.	AC=2;AF=1.00;AN=2;DB;DP=76;ExcessHet=3.0103;FS=0.000;MLEAC=2;MLEAF=1.00;MQ=41.63;QD=28.73;SOR=1.051	GT:AD:DP:GQ:PL	1/1:0,76:76:99:3465,232,0
2L	15239548	2L_15239548_SNP	T	C	3391.77	.	AC=2;AF=1.00;AN=2;DB;DP=76;ExcessHet=3.0103;FS=0.000;MLEAC=2;MLEAF=1.00;MQ=41.76;QD=31.92;SOR=1.051	GT:AD:DP:GQ:PL	1/1:0,76:76:99:3420,229,0
2L	15239550	2L_15239550_SNP	T	A	3436.77	.	AC=2;AF=1.00;AN=2;DB;DP=76;ExcessHet=3.0103;FS=0.000;MLEAC=2;MLEAF=1.00;MQ=41.76;QD=32.91;SOR=1.051	GT:AD:DP:GQ:PL	1/1:0,76:76:99:3465,232,0
2L	15239562	2L_15239562_SNP	A	C	3571.77	.	AC=2;AF=1.00;AN=2;DB;DP=75;ExcessHet=3.0103;FS=0.000;MLEAC=2;MLEAF=1.00;MQ=41.91;QD=28.04;SOR=1.022	GT:AD:DP:GQ:PL	1/1:0,75:75:99:3600,241,0
2L	15239573	2L_15239573_SNP	A	T	3680.77	.	AC=2;AF=1.00;AN=2;DB;DP=79;ExcessHet=3.0103;FS=0.000;MLEAC=2;MLEAF=1.00;MQ=41.91;QD=28.04;SOR=0.941	GT:AD:DP:GQ:PL	1/1:0,79:79:99:3709,250,0
2L	15239580	2L_15239580_SNP	A	G	3590.77	.	AC=2;AF=1.00;AN=2;DB;DP=81;ExcessHet=3.0103;FS=0.000;MLEAC=2;MLEAF=1.00;MQ=41.97;QD=32.52;SOR=0.934	GT:AD:DP:GQ:PL	1/1:0,81:81:99:3619,244,0
2L	15239593	2L_15239593_SNP	G	C	3409.77	.	AC=2;AF=1.00;AN=2;DB;DP=78;ExcessHet=3.0103;FS=0.000;MLEAC=2;MLEAF=1.00;MQ=42.15;QD=34.02;SOR=0.744	GT:AD:DP:GQ:PL	1/1:0,78:78:99:3438,238,0
2L	15239697	2L_15239697_SNP	C	T	1732.77	.	AC=2;AF=1.00;AN=2;DB;DP=64;ExcessHet=3.0103;FS=0.000;MLEAC=2;MLEAF=1.00;MQ=42.59;QD=27.07;SOR=1.214	GT:AD:DP:GQ:PL	1/1:0,64:64:99:1761,192,0
2L	15239756	.	C	CA	2103.73	.	AC=2;AF=1.00;AN=2;DP=65;ExcessHet=3.0103;FS=0.000;MLEAC=2;MLEAF=1.00;MQ=42.75;QD=32.37;SOR=1.249	GT:AD:DP:GQ:PL	1/1:0,65:65:99:2141,198,0
2L	15240074	2L_15240074_SNP	C	T	2148.77	.	AC=2;AF=1.00;AN=2;DB;DP=49;ExcessHet=3.0103;FS=0.000;MLEAC=2;MLEAF=1.00;MQ=42.95;QD=31.54;SOR=1.473	GT:AD:DP:GQ:PL	1/1:0,49:49:99:2177,147,0
2L	15240081	2L_15240081_SNP	A	T	2269.77	.	AC=2;AF=1.00;AN=2;DB;DP=48;ExcessHet=3.0103;FS=0.000;MLEAC=2;MLEAF=1.00;MQ=42.97;QD=31.48;SOR=1.562	GT:AD:DP:GQ:PL	1/1:0,48:48:99:2298,157,0
2L	15240083	2L_15240083_SNP	T	C	2241.77	.	AC=2;AF=1.00;AN=2;DB;DP=50;ExcessHet=3.0103;FS=0.000;MLEAC=2;MLEAF=1.00;MQ=43.02;QD=31.65;SOR=1.656	GT:AD:DP:GQ:PL	1/1:0,50:50:99:2270,154,0
2L	15240091	.	AAAACATTAGAATCC	A	2084.73	.	AC=2;AF=1.00;AN=2;DP=49;ExcessHet=3.0103;FS=0.000;MLEAC=2;MLEAF=1.00;MQ=43.00;QD=31.49;SOR=1.473	GT:AD:DP:GQ:PL	1/1:0,49:49:99:2122,150,0
2L	15240112	2L_15240112_SNP	A	T	2138.77	.	AC=2;AF=1.00;AN=2;DB;DP=50;ExcessHet=3.0103;FS=0.000;MLEAC=2;MLEAF=1.00;MQ=43.02;QD=27.04;SOR=1.519	GT:AD:DP:GQ:PL	1/1:0,50:50:99:2167,153,0
2L	15240154	2L_15240154_SNP	G	A	1588.77	.	AC=2;AF=1.00;AN=2;DB;DP=58;ExcessHet=3.0103;FS=0.000;MLEAC=2;MLEAF=1.00;MQ=43.21;QD=27.39;SOR=1.382	GT:AD:DP:GQ:PL	1/1:0,58:58:99:1617,174,0
2L	15240165	2L_15240165_SNP	T	A	1545.77	.	AC=2;AF=1.00;AN=2;DB;DP=57;ExcessHet=3.0103;FS=0.000;MLEAC=2;MLEAF=1.00;MQ=43.27;QD=27.12;SOR=1.238	GT:AD:DP:GQ:PL	1/1:0,57:57:99:1574,171,0
2L	15240201	2L_15240201_SNP	A	C	1434.77	.	AC=2;AF=1.00;AN=2;DB;DP=55;ExcessHet=3.0103;FS=0.000;MLEAC=2;MLEAF=1.00;MQ=43.44;QD=26.09;SOR=0.729	GT:AD:DP:GQ:PL	1/1:0,55:55:99:1463,164,0
2L	15240253	.	ATT	A	2150.73	.	AC=2;AF=1.00;AN=2;DP=62;ExcessHet=3.0103;FS=0.000;MLEAC=2;MLEAF=1.00;MQ=43.57;QD=24.26;SOR=1.197	GT:AD:DP:GQ:PL	1/1:0,61:61:99:2188,184,0
2L	15240287	2L_15240287_SNP	G	A	1386.77	.	AC=2;AF=1.00;AN=2;DB;DP=53;ExcessHet=3.0103;FS=0.000;MLEAC=2;MLEAF=1.00;MQ=43.61;QD=26.17;SOR=1.402	GT:AD:DP:GQ:PL	1/1:0,53:53:99:1415,158,0
2L	15240366	2L_15240366_SNP	A	G	1434.77	.	AC=2;AF=1.00;AN=2;DB;DP=56;ExcessHet=3.0103;FS=0.000;MLEAC=2;MLEAF=1.00;MQ=43.83;QD=26.57;SOR=0.767	GT:AD:DP:GQ:PL	1/1:0,54:54:99:1463,161,0
2L	15240413	.	A	T	1429.77	.	AC=2;AF=1.00;AN=2;DP=58;ExcessHet=3.0103;FS=0.000;MLEAC=2;MLEAF=1.00;MQ=43.86;QD=24.65;SOR=0.836	GT:AD:DP:GQ:PL	1/1:0,58:58:99:1458,171,0
2L	15240485	2L_15240485_SNP	G	A	1580.77	.	AC=2;AF=1.00;AN=2;DB;DP=60;ExcessHet=3.0103;FS=0.000;MLEAC=2;MLEAF=1.00;MQ=43.97;QD=26.35;SOR=1.160	GT:AD:DP:GQ:PL	1/1:0,60:60:99:1609,179,0
2L	15240530	2L_15240530_SNP	C	G	1418.77	.	AC=2;AF=1.00;AN=2;DB;DP=53;ExcessHet=3.0103;FS=0.000;MLEAC=2;MLEAF=1.00;MQ=44.00;QD=27.28;SOR=1.244	GT:AD:DP:GQ:PL	1/1:0,52:52:99:1447,156,0
2L	15240560	2L_15240560_SNP	G	A	1353.77	.	AC=2;AF=1.00;AN=2;DB;DP=51;ExcessHet=3.0103;FS=0.000;MLEAC=2;MLEAF=1.00;MQ=44.00;QD=26.54;SOR=1.094	GT:AD:DP:GQ:PL	1/1:0,51:51:99:1382,153,0
2L	15240600	2L_15240600_SNP	G	C	1100.77	.	AC=2;AF=1.00;AN=2;DB;DP=44;ExcessHet=3.0103;FS=0.000;MLEAC=2;MLEAF=1.00;MQ=44.00;QD=25.02;SOR=1.105	GT:AD:DP:GQ:PL	1/1:0,44:44:99:1129,130,0
2L	15240660	2L_15240660_SNP	C	G	1485.77	.	AC=2;AF=1.00;AN=2;DB;DP=59;ExcessHet=3.0103;FS=0.000;MLEAC=2;MLEAF=1.00;MQ=44.00;QD=25.18;SOR=0.726	GT:AD:DP:GQ:PL	1/1:0,59:59:99:1514,176,0
2L	15240810	.	G	A	1344.77	.	AC=2;AF=1.00;AN=2;DP=52;ExcessHet=3.0103;FS=0.000;MLEAC=2;MLEAF=1.00;MQ=44.00;QD=25.86;SOR=1.244	GT:AD:DP:GQ:PL	1/1:0,52:52:99:1373,155,0
2L	15240829	2L_15240829_SNP	T	C	1469.77	.	AC=2;AF=1.00;AN=2;DB;DP=55;ExcessHet=3.0103;FS=0.000;MLEAC=2;MLEAF=1.00;MQ=44.00;QD=26.72;SOR=1.061	GT:AD:DP:GQ:PL	1/1:0,55:55:99:1498,164,0
2L	15240867	2L_15240867_SNP	A	T	1500.77	.	AC=2;AF=1.00;AN=2;DB;DP=54;ExcessHet=3.0103;FS=0.000;MLEAC=2;MLEAF=1.00;MQ=44.00;QD=27.79;SOR=1.022	GT:AD:DP:GQ:PL	1/1:0,54:54:99:1529,162,0
2L	15240909	2L_15240909_SNP	C	T	1389.77	.	AC=2;AF=1.00;AN=2;DB;DP=52;ExcessHet=3.0103;FS=0.000;MLEAC=2;MLEAF=1.00;MQ=44.00;QD=26.73;SOR=0.770	GT:AD:DP:GQ:PL	1/1:0,52:52:99:1418,156,0
2L	15240982	2L_15240982_SNP	T	A	2348.77	.	AC=2;AF=1.00;AN=2;DB;DP=54;ExcessHet=3.0103;FS=0.000;MLEAC=2;MLEAF=1.00;MQ=44.00;QD=31.38;SOR=1.220	GT:AD:DP:GQ:PL	1/1:0,54:54:99:2377,169,0
2L	15240994	2L_15240994_SNP	C	T	2309.77	.	AC=2;AF=1.00;AN=2;DB;DP=53;ExcessHet=3.0103;FS=0.000;MLEAC=2;MLEAF=1.00;MQ=44.00;QD=30.62;SOR=0.981	GT:AD:DP:GQ:PL	1/1:0,53:53:99:2338,163,0
2L	15241056	2L_15241056_SNP	C	T	1872.77	.	AC=2;AF=1.00;AN=2;DB;DP=47;ExcessHet=3.0103;FS=0.000;MLEAC=2;MLEAF=1.00;MQ=44.00;QD=32.72;SOR=0.976	GT:AD:DP:GQ:PL	1/1:0,46:46:99:1901,138,0
2L	15241075	2L_15241075_SNP	T	C	1858.77	.	AC=2;AF=1.00;AN=2;DB;DP=45;ExcessHet=3.0103;FS=0.000;MLEAC=2;MLEAF=1.00;MQ=44.00;QD=30.63;SOR=0.929	GT:AD:DP:GQ:PL	1/1:0,45:45:99:1887,135,0
2L	15241194	2L_15241194_SNP	A	G	1251.77	.	AC=2;AF=1.00;AN=2;DB;DP=48;ExcessHet=3.0103;FS=0.000;MLEAC=2;MLEAF=1.00;MQ=43.59;QD=26.63;SOR=1.378	GT:AD:DP:GQ:PL	1/1:0,47:47:99:1280,140,0
2L	15241329	2L_15241329_SNP	G	A	1237.77	.	AC=2;AF=1.00;AN=2;DB;DP=46;ExcessHet=3.0103;FS=0.000;MLEAC=2;MLEAF=1.00;MQ=43.19;QD=26.91;SOR=0.874	GT:AD:DP:GQ:PL	1/1:0,46:46:99:1266,138,0
2L	15241346	2L_15241346_SNP	A	G	2069.77	.	AC=2;AF=1.00;AN=2;DB;DP=47;ExcessHet=3.0103;FS=0.000;MLEAC=2;MLEAF=1.00;MQ=43.19;QD=31.46;SOR=0.823	GT:AD:DP:GQ:PL	1/1:0,47:47:99:2098,144,0
2L	15241348	2L_15241348_SNP	C	G	2069.77	.	AC=2;AF=1.00;AN=2;DB;DP=48;ExcessHet=3.0103;FS=0.000;MLEAC=2;MLEAF=1.00;MQ=43.14;QD=34.08;SOR=0.866	GT:AD:DP:GQ:PL	1/1:0,48:48:99:2098,144,0
2L	15242255	2L_15242255_INS	G	GT	1812.73	.	AC=2;AF=1.00;AN=2;DB;DP=44;ExcessHet=3.0103;FS=0.000;MLEAC=2;MLEAF=1.00;MQ=43.30;QD=32.56;SOR=0.850	GT:AD:DP:GQ:PL	1/1:0,39:39:99:1850,125,0
2L	15242263	.	GTTTT	G	1696.73	.	AC=2;AF=1.00;AN=2;BaseQRankSum=-1.400;ClippingRankSum=0.000;DP=44;ExcessHet=3.0103;FS=0.000;MLEAC=2;MLEAF=1.00;MQ=43.30;MQRankSum=-0.483;QD=32.50;ReadPosRankSum=1.480;SOR=0.368	GT:AD:DP:GQ:PL	1/1:1,43:44:99:1734,128,0
2L	15242305	.	T	TTTTTA	743.73	.	AC=2;AF=1.00;AN=2;BaseQRankSum=-0.234;ClippingRankSum=0.000;DP=43;ExcessHet=3.0103;FS=2.879;MLEAC=2;MLEAF=1.00;MQ=43.28;MQRankSum=1.072;QD=18.59;ReadPosRankSum=-0.255;SOR=1.863	GT:AD:DP:GQ:PL	1/1:2,38:40:80:781,80,0
2L	15242377	2L_15242377_SNP	C	T	1568.77	.	AC=2;AF=1.00;AN=2;DB;DP=37;ExcessHet=3.0103;FS=0.000;MLEAC=2;MLEAF=1.00;MQ=43.52;QD=32.99;SOR=2.494	GT:AD:DP:GQ:PL	1/1:0,37:37:99:1597,111,0
2L	15242398	2L_15242398_SNP	C	G	1636.77	.	AC=2;AF=1.00;AN=2;DB;DP=35;ExcessHet=3.0103;FS=0.000;MLEAC=2;MLEAF=1.00;MQ=43.00;QD=37.30;SOR=2.368	GT:AD:DP:GQ:PL	1/1:0,35:35:99:1665,111,0
2L	15242405	.	GGTTGGTTGGTTGGT	G	1492.73	.	AC=2;AF=1.00;AN=2;DP=34;ExcessHet=3.0103;FS=0.000;MLEAC=2;MLEAF=1.00;MQ=43.03;QD=34.31;SOR=2.584	GT:AD:DP:GQ:PL	1/1:0,34:34:99:1530,102,0
2L	15242608	2L_15242608_SNP	G	C	948.77	.	AC=2;AF=1.00;AN=2;DB;DP=35;ExcessHet=3.0103;FS=0.000;MLEAC=2;MLEAF=1.00;MQ=43.35;QD=27.11;SOR=1.885	GT:AD:DP:GQ:PL	1/1:0,35:35:99:977,105,0
2L	15242636	.	T	TGGCTGCTC	1392.73	.	AC=2;AF=1.00;AN=2;DP=35;ExcessHet=3.0103;FS=0.000;MLEAC=2;MLEAF=1.00;MQ=43.24;QD=35.04;SOR=2.093	GT:AD:DP:GQ:PL	1/1:0,31:31:99:1430,99,0
2L	15242698	2L_15242698_SNP	T	G	1304.77	.	AC=2;AF=1.00;AN=2;DB;DP=48;ExcessHet=3.0103;FS=0.000;MLEAC=2;MLEAF=1.00;MQ=42.93;QD=27.18;SOR=1.562	GT:AD:DP:GQ:PL	1/1:0,48:48:99:1333,144,0
2L	15242710	2L_15242710_SNP	T	A	1296.77	.	AC=2;AF=1.00;AN=2;DB;DP=48;ExcessHet=3.0103;FS=0.000;MLEAC=2;MLEAF=1.00;MQ=42.98;QD=27.02;SOR=1.426	GT:AD:DP:GQ:PL	1/1:0,48:48:99:1325,144,0
2L	15242756	.	C	T	1267.77	.	AC=2;AF=1.00;AN=2;DP=47;ExcessHet=3.0103;FS=0.000;MLEAC=2;MLEAF=1.00;MQ=43.48;QD=26.97;SOR=1.251	GT:AD:DP:GQ:PL	1/1:0,47:47:99:1296,141,0
2L	15242800	2L_15242800_SNP	G	T	2294.77	.	AC=2;AF=1.00;AN=2;DB;DP=51;ExcessHet=3.0103;FS=0.000;MLEAC=2;MLEAF=1.00;MQ=43.44;QD=27.08;SOR=0.732	GT:AD:DP:GQ:PL	1/1:0,51:51:99:2323,157,0
2L	15242801	.	C	CA	2285.73	.	AC=2;AF=1.00;AN=2;DP=51;ExcessHet=3.0103;FS=0.000;MLEAC=2;MLEAF=1.00;MQ=43.44;QD=31.55;SOR=0.732	GT:AD:DP:GQ:PL	1/1:0,51:51:99:2323,157,0
2L	15242809	2L_15242809_SNP	T	G	2286.77	.	AC=2;AF=1.00;AN=2;DB;DP=51;ExcessHet=3.0103;FS=0.000;MLEAC=2;MLEAF=1.00;MQ=43.59;QD=34.88;SOR=0.732	GT:AD:DP:GQ:PL	1/1:0,51:51:99:2315,157,0
2L	15242871	2L_15242871_SNP	G	T	2241.77	.	AC=2;AF=1.00;AN=2;DB;DP=52;ExcessHet=3.0103;FS=0.000;MLEAC=2;MLEAF=1.00;MQ=43.85;QD=27.58;SOR=0.693	GT:AD:DP:GQ:PL	1/1:0,52:52:99:2270,157,0
2L	15242873	.	C	CA	2258.73	.	AC=2;AF=1.00;AN=2;DP=51;ExcessHet=3.0103;FS=0.000;MLEAC=2;MLEAF=1.00;MQ=43.85;QD=29.10;SOR=0.732	GT:AD:DP:GQ:PL	1/1:0,51:51:99:2296,160,0
2L	15242945	2L_15242945_SNP	G	A	1500.77	.	AC=2;AF=1.00;AN=2;DB;DP=56;ExcessHet=3.0103;FS=0.000;MLEAC=2;MLEAF=1.00;MQ=43.90;QD=26.80;SOR=0.922	GT:AD:DP:GQ:PL	1/1:0,56:56:99:1529,168,0
2L	15243114	2L_15243114_SNP	C	T	965.77	.	AC=2;AF=1.00;AN=2;DB;DP=38;ExcessHet=3.0103;FS=0.000;MLEAC=2;MLEAF=1.00;MQ=43.95;QD=25.41;SOR=1.179	GT:AD:DP:GQ:PL	1/1:0,38:38:99:994,113,0
2L	15243156	.	ACCTCATCCT	A	1618.73	.	AC=2;AF=1.00;AN=2;DP=39;ExcessHet=3.0103;FS=0.000;MLEAC=2;MLEAF=1.00;MQ=42.60;QD=22.23;SOR=0.968	GT:AD:DP:GQ:PL	1/1:0,39:39:99:1656,117,0
2L	15243168	2L_15243168_SNP	A	G	1665.77	.	AC=2;AF=1.00;AN=2;DB;DP=40;ExcessHet=3.0103;FS=0.000;MLEAC=2;MLEAF=1.00;MQ=42.64;QD=28.98;SOR=0.902	GT:AD:DP:GQ:PL	1/1:0,40:40:99:1694,120,0
2L	15243573	.	T	G	508.77	.	AC=2;AF=1.00;AN=2;DP=23;ExcessHet=3.0103;FS=0.000;MLEAC=2;MLEAF=1.00;MQ=43.45;QD=25.44;SOR=1.721	GT:AD:DP:GQ:PL	1/1:0,20:20:60:537,60,0
2L	15243798	2L_15243798_SNP	G	A	1102.77	.	AC=2;AF=1.00;AN=2;DB;DP=41;ExcessHet=3.0103;FS=0.000;MLEAC=2;MLEAF=1.00;MQ=43.86;QD=26.90;SOR=1.206	GT:AD:DP:GQ:PL	1/1:0,41:41:99:1131,123,0
2L	15243881	2L_15243881_SNP	G	A	2125.77	.	AC=2;AF=1.00;AN=2;DB;DP=48;ExcessHet=3.0103;FS=0.000;MLEAC=2;MLEAF=1.00;MQ=43.96;QD=26.88;SOR=1.298	GT:AD:DP:GQ:PL	1/1:0,48:48:99:2154,147,0
2L	15243884	.	G	C	2095.77	.	AC=2;AF=1.00;AN=2;DP=47;ExcessHet=3.0103;FS=0.000;MLEAC=2;MLEAF=1.00;MQ=43.96;QD=31.78;SOR=1.251	GT:AD:DP:GQ:PL	1/1:0,47:47:99:2124,144,0
2L	15243963	2L_15243963_SNP	A	G	1438.77	.	AC=2;AF=1.00;AN=2;DB;DP=54;ExcessHet=3.0103;FS=0.000;MLEAC=2;MLEAF=1.00;MQ=44.00;QD=26.64;SOR=1.022	GT:AD:DP:GQ:PL	1/1:0,54:54:99:1467,162,0
2L	15244159	2L_15244159_SNP	T	A	1480.77	.	AC=2;AF=1.00;AN=2;DB;DP=56;ExcessHet=3.0103;FS=0.000;MLEAC=2;MLEAF=1.00;MQ=43.93;QD=26.44;SOR=0.765	GT:AD:DP:GQ:PL	1/1:0,56:56:99:1509,167,0
2L	15244407	2L_15244407_SNP	A	G	1036.77	.	AC=2;AF=1.00;AN=2;DB;DP=40;ExcessHet=3.0103;FS=0.000;MLEAC=2;MLEAF=1.00;MQ=44.00;QD=25.92;SOR=0.793	GT:AD:DP:GQ:PL	1/1:0,40:40:99:1065,119,0
2L	15244437	2L_15244437_SNP	A	T	2082.77	.	AC=2;AF=1.00;AN=2;DB;DP=47;ExcessHet=3.0103;FS=0.000;MLEAC=2;MLEAF=1.00;MQ=44.00;QD=33.35;SOR=0.823	GT:AD:DP:GQ:PL	1/1:0,47:47:99:2111,144,0
2L	15244438	2L_15244438_SNP	T	C	2082.77	.	AC=2;AF=1.00;AN=2;DB;DP=48;ExcessHet=3.0103;FS=0.000;MLEAC=2;MLEAF=1.00;MQ=44.00;QD=26.91;SOR=0.776	GT:AD:DP:GQ:PL	1/1:0,48:48:99:2111,144,0
2L	15244672	2L_15244672_SNP	G	A	941.77	.	AC=2;AF=1.00;AN=2;DB;DP=36;ExcessHet=3.0103;FS=0.000;MLEAC=2;MLEAF=1.00;MQ=43.95;QD=26.16;SOR=0.693	GT:AD:DP:GQ:PL	1/1:0,36:36:99:970,108,0
2L	15244865	2L_15244865_DEL	AC	A	2302.73	.	AC=2;AF=1.00;AN=2;BaseQRankSum=0.560;ClippingRankSum=0.000;DB;DP=54;ExcessHet=3.0103;FS=0.000;MLEAC=2;MLEAF=1.00;MQ=44.00;MQRankSum=0.000;QD=29.74;ReadPosRankSum=0.128;SOR=0.271	GT:AD:DP:GQ:PL	1/1:1,53:54:99:2340,118,0
2L	15244868	2L_15244868_SNP	T	C	2311.77	.	AC=2;AF=1.00;AN=2;BaseQRankSum=1.168;ClippingRankSum=0.000;DB;DP=54;ExcessHet=3.0103;FS=0.000;MLEAC=2;MLEAF=1.00;MQ=44.00;MQRankSum=0.000;QD=36.04;SOR=0.271	GT:AD:DP:GQ:PL	1/1:1,53:54:99:2340,118,0
2L	15244896	2L_15244896_SNP	C	A	1213.77	.	AC=2;AF=1.00;AN=2;BaseQRankSum=2.318;ClippingRankSum=0.000;DB;DP=49;ExcessHet=3.0103;FS=0.000;MLEAC=2;MLEAF=1.00;MQ=44.00;MQRankSum=0.000;QD=24.77;ReadPosRankSum=-0.405;SOR=0.919	GT:AD:DP:GQ:PL	1/1:2,47:49:97:1242,97,0
2L	15244957	2L_15244957_SNP	A	G	924.77	.	AC=2;AF=1.00;AN=2;BaseQRankSum=1.926;ClippingRankSum=0.000;DB;DP=41;ExcessHet=3.0103;FS=0.000;MLEAC=2;MLEAF=1.00;MQ=44.00;MQRankSum=0.000;QD=22.56;ReadPosRankSum=-0.030;SOR=1.096	GT:AD:DP:GQ:PL	1/1:2,39:41:72:953,72,0
2L	15245000	2L_15245000_SNP	T	A	1398.77	.	AC=2;AF=1.00;AN=2;BaseQRankSum=0.302;ClippingRankSum=0.000;DB;DP=53;ExcessHet=3.0103;FS=0.000;MLEAC=2;MLEAF=1.00;MQ=44.00;MQRankSum=0.000;QD=26.39;ReadPosRankSum=0.425;SOR=0.223	GT:AD:DP:GQ:PL	1/1:1,52:53:99:1427,131,0
2L	15245080	2L_15245080_SNP	G	C	1574.77	.	AC=2;AF=1.00;AN=2;DB;DP=60;ExcessHet=3.0103;FS=0.000;MLEAC=2;MLEAF=1.00;MQ=43.90;QD=26.25;SOR=1.160	GT:AD:DP:GQ:PL	1/1:0,60:60:99:1603,179,0
2L	15245144	2L_15245144_SNP	T	C	1444.77	.	AC=2;AF=1.00;AN=2;DB;DP=57;ExcessHet=3.0103;FS=0.000;MLEAC=2;MLEAF=1.00;MQ=43.88;QD=25.35;SOR=1.569	GT:AD:DP:GQ:PL	1/1:0,57:57:99:1473,169,0
2L	15245320	.	A	AGTGGATTGG	1283.73	.	AC=2;AF=1.00;AN=2;DP=31;ExcessHet=3.0103;FS=0.000;MLEAC=2;MLEAF=1.00;MQ=45.26;QD=27.58;SOR=0.765	GT:AD:DP:GQ:PL	1/1:0,27:27:90:1321,90,0
2L	15245404	2L_15245404_SNP	T	C	765.77	.	AC=2;AF=1.00;AN=2;DB;DP=30;ExcessHet=3.0103;FS=0.000;MLEAC=2;MLEAF=1.00;MQ=43.68;QD=25.53;SOR=1.765	GT:AD:DP:GQ:PL	1/1:0,30:30:90:794,90,0
2L	15245457	2L_15245457_SNP	C	T	943.77	.	AC=2;AF=1.00;AN=2;DB;DP=36;ExcessHet=3.0103;FS=0.000;MLEAC=2;MLEAF=1.00;MQ=43.95;QD=26.22;SOR=0.693	GT:AD:DP:GQ:PL	1/1:0,36:36:99:972,108,0
2L	15245710	2L_15245710_SNP	T	C	1027.77	.	AC=2;AF=1.00;AN=2;DB;DP=39;ExcessHet=3.0103;FS=0.000;MLEAC=2;MLEAF=1.00;MQ=43.95;QD=26.35;SOR=0.850	GT:AD:DP:GQ:PL	1/1:0,39:39:99:1056,117,0
2L	15245772	.	AT	A	519.73	.	AC=2;AF=1.00;AN=2;BaseQRankSum=2.701;ClippingRankSum=0.000;DP=40;ExcessHet=3.0103;FS=0.000;MLEAC=2;MLEAF=1.00;MQ=43.85;MQRankSum=-0.578;QD=14.44;ReadPosRankSum=-1.209;SOR=0.412	GT:AD:DP:GQ:PL	1/1:4,32:36:31:557,31,0
2L	15245832	2L_15245832_SNP	A	C	1317.77	.	AC=2;AF=1.00;AN=2;DB;DP=30;ExcessHet=3.0103;FS=0.000;MLEAC=2;MLEAF=1.00;MQ=43.93;QD=33.03;SOR=1.765	GT:AD:DP:GQ:PL	1/1:0,30:30:93:1346,93,0
2L	15245838	.	TGGGTG	T	1452.73	.	AC=2;AF=1.00;AN=2;DP=34;ExcessHet=3.0103;FS=0.000;MLEAC=2;MLEAF=1.00;MQ=43.94;QD=28.39;SOR=2.049	GT:AD:DP:GQ:PL	1/1:0,34:34:99:1490,105,0
2L	15245862	2L_15245862_SNP	A	G	1545.77	.	AC=2;AF=1.00;AN=2;DB;DP=38;ExcessHet=3.0103;FS=0.000;MLEAC=2;MLEAF=1.00;MQ=43.95;QD=28.06;SOR=1.179	GT:AD:DP:GQ:PL	1/1:0,38:38:99:1574,117,0
2L	15246425	2L_15246425_SNP	G	T	1469.77	.	AC=2;AF=1.00;AN=2;DB;DP=54;ExcessHet=3.0103;FS=0.000;MLEAC=2;MLEAF=1.00;MQ=44.00;QD=27.22;SOR=0.846	GT:AD:DP:GQ:PL	1/1:0,54:54:99:1498,162,0
2L	15246481	2L_15246481_SNP	C	T	1422.77	.	AC=2;AF=1.00;AN=2;DB;DP=53;ExcessHet=3.0103;FS=0.000;MLEAC=2;MLEAF=1.00;MQ=43.93;QD=26.84;SOR=0.981	GT:AD:DP:GQ:PL	1/1:0,53:53:99:1451,159,0
2L	15246866	.	C	A	1406.77	.	AC=2;AF=1.00;AN=2;DP=51;ExcessHet=3.0103;FS=0.000;MLEAC=2;MLEAF=1.00;MQ=44.00;QD=27.58;SOR=1.094	GT:AD:DP:GQ:PL	1/1:0,51:51:99:1435,153,0
2L	15246918	2L_15246918_SNP	A	G	1072.77	.	AC=2;AF=1.00;AN=2;DB;DP=40;ExcessHet=3.0103;FS=0.000;MLEAC=2;MLEAF=1.00;MQ=44.00;QD=26.82;SOR=0.902	GT:AD:DP:GQ:PL	1/1:0,40:40:99:1101,120,0
2L	15247121	2L_15247121_SNP	G	T	1086.77	.	AC=2;AF=1.00;AN=2;DB;DP=26;ExcessHet=3.0103;FS=0.000;MLEAC=2;MLEAF=1.00;MQ=43.55;QD=26.27;SOR=1.220	GT:AD:DP:GQ:PL	1/1:0,26:26:78:1115,78,0
2L	15247126	2L_15247126_SNP	C	G	1116.77	.	AC=2;AF=1.00;AN=2;DB;DP=25;ExcessHet=3.0103;FS=0.000;MLEAC=2;MLEAF=1.00;MQ=43.69;QD=34.60;SOR=1.136	GT:AD:DP:GQ:PL	1/1:0,25:25:81:1145,81,0
2L	15247238	.	GA	G	1654.73	.	AC=2;AF=1.00;AN=2;DP=42;ExcessHet=3.0103;FS=0.000;MLEAC=2;MLEAF=1.00;MQ=43.20;QD=30.27;SOR=0.859	GT:AD:DP:GQ:PL	1/1:0,37:37:99:1692,126,0
2L	15247249	.	C	CAA	1543.73	.	AC=2;AF=1.00;AN=2;DP=43;ExcessHet=3.0103;FS=0.000;MLEAC=2;MLEAF=1.00;MQ=43.17;QD=30.46;SOR=1.528	GT:AD:DP:GQ:PL	1/1:0,43:43:99:1581,129,0
2L	15247274	.	GA	G	632.73	.	AC=2;AF=1.00;AN=2;DP=38;ExcessHet=3.0103;FS=0.000;MLEAC=2;MLEAF=1.00;MQ=43.30;QD=19.77;SOR=1.473	GT:AD:DP:GQ:PL	1/1:0,32:32:95:670,95,0
2L	15247372	2L_15247372_SNP	A	G	1433.77	.	AC=2;AF=1.00;AN=2;BaseQRankSum=0.034;ClippingRankSum=0.000;DB;DP=56;ExcessHet=3.0103;FS=0.000;MLEAC=2;MLEAF=1.00;MQ=43.90;MQRankSum=-0.097;QD=26.07;ReadPosRankSum=-0.589;SOR=0.667	GT:AD:DP:GQ:PL	1/1:1,54:55:99:1462,137,0
2L	15247481	2L_15247481_SNP	A	T	1323.77	.	AC=2;AF=1.00;AN=2;BaseQRankSum=2.433;ClippingRankSum=0.000;DB;DP=52;ExcessHet=3.0103;FS=0.000;MLEAC=2;MLEAF=1.00;MQ=43.89;MQRankSum=-0.295;QD=25.46;ReadPosRankSum=0.024;SOR=1.656	GT:AD:DP:GQ:PL	1/1:2,50:52:99:1352,107,0
2L	15247547	2L_15247547_SNP	G	C	1921.77	.	AC=2;AF=1.00;AN=2;DB;DP=44;ExcessHet=3.0103;FS=0.000;MLEAC=2;MLEAF=1.00;MQ=43.87;QD=28.88;SOR=0.883	GT:AD:DP:GQ:PL	1/1:0,44:44:99:1950,135,0
2L	15247556	2L_15247556_SNP	A	T	1994.77	.	AC=2;AF=1.00;AN=2;DB;DP=47;ExcessHet=3.0103;FS=0.000;MLEAC=2;MLEAF=1.00;MQ=43.88;QD=25.94;SOR=0.823	GT:AD:DP:GQ:PL	1/1:0,47:47:99:2023,141,0
2L	15247629	.	T	TTCAACAA	2480.73	.	AC=2;AF=1.00;AN=2;DP=59;ExcessHet=3.0103;FS=0.000;MLEAC=2;MLEAF=1.00;MQ=43.97;QD=31.26;SOR=0.981	GT:AD:DP:GQ:PL	1/1:0,53:53:99:2518,168,0
2L	15247833	2L_15247833_SNP	A	G	1767.77	.	AC=2;AF=1.00;AN=2;DB;DP=43;ExcessHet=3.0103;FS=0.000;MLEAC=2;MLEAF=1.00;MQ=43.95;QD=33.79;SOR=0.941	GT:AD:DP:GQ:PL	1/1:0,43:43:99:1796,132,0
2L	15247851	2L_15247851_SNP	C	T	1798.77	.	AC=2;AF=1.00;AN=2;DB;DP=45;ExcessHet=3.0103;FS=0.000;MLEAC=2;MLEAF=1.00;MQ=43.96;QD=25.66;SOR=1.154	GT:AD:DP:GQ:PL	1/1:0,45:45:99:1827,138,0
2L	15247888	.	CA	C	996.73	.	AC=2;AF=1.00;AN=2;DP=47;ExcessHet=3.0103;FS=0.000;MLEAC=2;MLEAF=1.00;MQ=43.96;QD=21.21;SOR=0.823	GT:AD:DP:GQ:PL	1/1:0,47:47:99:1034,140,0
2L	15249065	2L_15249065_SNP	C	G	933.77	.	AC=2;AF=1.00;AN=2;DB;DP=36;ExcessHet=3.0103;FS=0.000;MLEAC=2;MLEAF=1.00;MQ=44.00;QD=25.94;SOR=0.804	GT:AD:DP:GQ:PL	1/1:0,36:36:99:962,107,0
2L	15249791	2L_15249791_SNP	A	T	1640.77	.	AC=2;AF=1.00;AN=2;BaseQRankSum=1.791;ClippingRankSum=0.000;DB;DP=66;ExcessHet=3.0103;FS=0.000;MLEAC=2;MLEAF=1.00;MQ=42.92;MQRankSum=0.896;QD=24.86;ReadPosRankSum=0.342;SOR=0.262	GT:AD:DP:GQ:PL	1/1:1,65:66:99:1669,185,0
2L	15249825	.	AATGATTCGTTTTTGGCTCTTTTAAGTATTT	A	2430.73	.	AC=2;AF=1.00;AN=2;DP=55;ExcessHet=3.0103;FS=0.000;MLEAC=2;MLEAF=1.00;MQ=42.35;QD=31.93;SOR=0.804	GT:AD:DP:GQ:PL	1/1:0,55:55:99:2468,166,0
2L	15250093	.	C	CT	966.73	.	AC=2;AF=1.00;AN=2;DP=54;ExcessHet=3.0103;FS=0.000;MLEAC=2;MLEAF=1.00;MQ=43.35;QD=21.02;SOR=0.780	GT:AD:DP:GQ:PL	1/1:0,46:46:99:1004,137,0
2L	15250149	2L_15250149_SNP	C	G	1681.77	.	AC=2;AF=1.00;AN=2;DB;DP=65;ExcessHet=3.0103;FS=0.000;MLEAC=2;MLEAF=1.00;MQ=43.48;QD=25.87;SOR=1.078	GT:AD:DP:GQ:PL	1/1:0,65:65:99:1710,194,0
2L	15250175	2L_15250175_SNP	A	G	1672.77	.	AC=2;AF=1.00;AN=2;DB;DP=64;ExcessHet=3.0103;FS=0.000;MLEAC=2;MLEAF=1.00;MQ=43.50;QD=26.14;SOR=1.214	GT:AD:DP:GQ:PL	1/1:0,64:64:99:1701,191,0
2L	15250312	2L_15250312_SNP	A	G	1342.77	.	AC=2;AF=1.00;AN=2;DB;DP=54;ExcessHet=3.0103;FS=0.000;MLEAC=2;MLEAF=1.00;MQ=43.89;QD=25.34;SOR=0.892	GT:AD:DP:GQ:PL	1/1:0,53:53:99:1371,158,0
2L	15250907	2L_15250907_SNP	T	C	1554.77	.	AC=2;AF=1.00;AN=2;DB;DP=37;ExcessHet=3.0103;FS=0.000;MLEAC=2;MLEAF=1.00;MQ=42.81;QD=31.42;SOR=0.746	GT:AD:DP:GQ:PL	1/1:0,37:37:99:1583,111,0
2L	15250911	2L_15250911_SNP	C	T	1669.77	.	AC=2;AF=1.00;AN=2;DB;DP=40;ExcessHet=3.0103;FS=0.000;MLEAC=2;MLEAF=1.00;MQ=42.85;QD=24.23;SOR=0.693	GT:AD:DP:GQ:PL	1/1:0,40:40:99:1698,120,0
2L	15250960	.	G	T	1770.77	.	AC=2;AF=1.00;AN=2;DP=40;ExcessHet=3.0103;FS=0.000;MLEAC=2;MLEAF=1.00;MQ=42.60;QD=27.53;SOR=1.022	GT:AD:DP:GQ:PL	1/1:0,40:40:99:1799,120,0
2L	15250962	.	C	CCTACTTTCAA	1942.73	.	AC=2;AF=1.00;AN=2;DP=40;ExcessHet=3.0103;FS=0.000;MLEAC=2;MLEAF=1.00;MQ=42.60;QD=31.06;SOR=1.022	GT:AD:DP:GQ:PL	1/1:0,40:40:99:1980,132,0
2L	15250966	.	ATG	A	1852.73	.	AC=2;AF=1.00;AN=2;DP=41;ExcessHet=3.0103;FS=0.000;MLEAC=2;MLEAF=1.00;MQ=42.64;QD=28.80;SOR=0.843	GT:AD:DP:GQ:PL	1/1:0,41:41:99:1890,126,0
2L	15250970	.	A	ATATG	1848.73	.	AC=2;AF=1.00;AN=2;DP=41;ExcessHet=3.0103;FS=0.000;MLEAC=2;MLEAF=1.00;MQ=42.64;QD=30.41;SOR=0.843	GT:AD:DP:GQ:PL	1/1:0,41:41:99:1886,126,0
2L	15251207	2L_15251207_SNP	A	G	908.77	.	AC=2;AF=1.00;AN=2;DB;DP=35;ExcessHet=3.0103;FS=0.000;MLEAC=2;MLEAF=1.00;MQ=43.55;QD=25.96;SOR=0.869	GT:AD:DP:GQ:PL	1/1:0,35:35:99:937,104,0
2L	15251263	2L_15251263_SNP	T	C	983.77	.	AC=2;AF=1.00;AN=2;DB;DP=37;ExcessHet=3.0103;FS=0.000;MLEAC=2;MLEAF=1.00;MQ=43.74;QD=26.59;SOR=0.746	GT:AD:DP:GQ:PL	1/1:0,37:37:99:1012,111,0
2L	15251301	2L_15251301_SNP	T	C	1051.77	.	AC=2;AF=1.00;AN=2;DB;DP=40;ExcessHet=3.0103;FS=0.000;MLEAC=2;MLEAF=1.00;MQ=43.90;QD=26.29;SOR=0.693	GT:AD:DP:GQ:PL	1/1:0,40:40:99:1080,119,0
2L	15251457	2L_15251457_SNP	T	C	1136.77	.	AC=2;AF=1.00;AN=2;BaseQRankSum=1.084;ClippingRankSum=0.000;DB;DP=48;ExcessHet=3.0103;FS=3.104;MLEAC=2;MLEAF=1.00;MQ=42.82;MQRankSum=-0.377;QD=23.68;ReadPosRankSum=1.236;SOR=0.257	GT:AD:DP:GQ:PL	1/1:2,46:48:99:1165,105,0
2L	15252218	.	C	A	1236.77	.	AC=2;AF=1.00;AN=2;DP=46;ExcessHet=3.0103;FS=0.000;MLEAC=2;MLEAF=1.00;MQ=44.00;QD=26.89;SOR=1.085	GT:AD:DP:GQ:PL	1/1:0,46:46:99:1265,138,0
2L	15253065	2L_15253065_SNP	T	A	1328.77	.	AC=2;AF=1.00;AN=2;DB;DP=51;ExcessHet=3.0103;FS=0.000;MLEAC=2;MLEAF=1.00;MQ=43.85;QD=26.05;SOR=0.900	GT:AD:DP:GQ:PL	1/1:0,51:51:99:1357,152,0
2L	15253093	.	C	CAACCT	2203.73	.	AC=2;AF=1.00;AN=2;DP=52;ExcessHet=3.0103;FS=0.000;MLEAC=2;MLEAF=1.00;MQ=43.87;QD=34.00;SOR=1.051	GT:AD:DP:GQ:PL	1/1:0,50:50:99:2241,153,0
2L	15253097	.	C	T	2183.77	.	AC=2;AF=1.00;AN=2;DP=48;ExcessHet=3.0103;FS=0.000;MLEAC=2;MLEAF=1.00;MQ=43.84;QD=27.90;SOR=1.067	GT:AD:DP:GQ:PL	1/1:0,48:48:99:2212,150,0
2L	15253111	2L_15253111_SNP	T	A	2068.77	.	AC=2;AF=1.00;AN=2;DB;DP=46;ExcessHet=3.0103;FS=0.000;MLEAC=2;MLEAF=1.00;MQ=43.83;QD=28.20;SOR=0.976	GT:AD:DP:GQ:PL	1/1:0,46:46:99:2097,141,0
2L	15253287	2L_15253287_SNP	A	C	959.77	.	AC=2;AF=1.00;AN=2;DB;DP=38;ExcessHet=3.0103;FS=0.000;MLEAC=2;MLEAF=1.00;MQ=43.40;QD=26.66;SOR=0.804	GT:AD:DP:GQ:PL	1/1:0,36:36:99:988,108,0
2L	15253532	2L_15253532_SNP	G	A	1513.77	.	AC=2;AF=1.00;AN=2;DB;DP=57;ExcessHet=3.0103;FS=0.000;MLEAC=2;MLEAF=1.00;MQ=43.28;QD=27.03;SOR=1.009	GT:AD:DP:GQ:PL	1/1:0,56:56:99:1542,168,0
2L	15253593	2L_15253593_INS	A	AAACTAAAC	2752.73	.	AC=2;AF=1.00;AN=2;DB;DP=60;ExcessHet=3.0103;FS=0.000;MLEAC=2;MLEAF=1.00;MQ=42.97;QD=26.86;SOR=0.726	GT:AD:DP:GQ:PL	1/1:0,59:59:99:2790,186,0
2L	15253599	.	C	CTTT	2887.73	.	AC=2;AF=1.00;AN=2;DP=63;ExcessHet=3.0103;FS=0.000;MLEAC=2;MLEAF=1.00;MQ=42.99;QD=32.55;SOR=0.790	GT:AD:DP:GQ:PL	1/1:0,63:63:99:2925,196,0
2L	15253611	.	AAG	A	2729.73	.	AC=2;AF=1.00;AN=2;DP=60;ExcessHet=3.0103;FS=0.000;MLEAC=2;MLEAF=1.00;MQ=42.97;QD=30.16;SOR=0.831	GT:AD:DP:GQ:PL	1/1:0,60:60:99:2767,187,0
2L	15253620	2L_15253620_SNP	A	G	2764.77	.	AC=2;AF=1.00;AN=2;DB;DP=63;ExcessHet=3.0103;FS=0.000;MLEAC=2;MLEAF=1.00;MQ=42.93;QD=33.47;SOR=0.859	GT:AD:DP:GQ:PL	1/1:0,63:63:99:2793,193,0
2L	15253682	.	TGAAC	T	2524.73	.	AC=2;AF=1.00;AN=2;DP=59;ExcessHet=3.0103;FS=0.000;MLEAC=2;MLEAF=1.00;MQ=43.17;QD=29.37;SOR=0.914	GT:AD:DP:GQ:PL	1/1:0,58:58:99:2562,175,0
2L	15253995	2L_15253995_SNP	A	C	1341.77	.	AC=2;AF=1.00;AN=2;DB;DP=51;ExcessHet=3.0103;FS=0.000;MLEAC=2;MLEAF=1.00;MQ=43.77;QD=26.31;SOR=0.732	GT:AD:DP:GQ:PL	1/1:0,51:51:99:1370,152,0
2L	15254016	2L_15254016_SNP	T	A	1199.77	.	AC=2;AF=1.00;AN=2;DB;DP=47;ExcessHet=3.0103;FS=0.000;MLEAC=2;MLEAF=1.00;MQ=43.75;QD=25.53;SOR=0.919	GT:AD:DP:GQ:PL	1/1:0,47:47:99:1228,140,0
2L	15254133	2L_15254133_SNP	A	G	1329.77	.	AC=2;AF=1.00;AN=2;DB;DP=51;ExcessHet=3.0103;FS=0.000;MLEAC=2;MLEAF=1.00;MQ=44.00;QD=26.07;SOR=1.436	GT:AD:DP:GQ:PL	1/1:0,51:51:99:1358,152,0
2L	15254206	2L_15254206_SNP	C	T	1530.77	.	AC=2;AF=1.00;AN=2;DB;DP=58;ExcessHet=3.0103;FS=0.000;MLEAC=2;MLEAF=1.00;MQ=44.00;QD=26.39;SOR=1.733	GT:AD:DP:GQ:PL	1/1:0,58:58:99:1559,173,0
2L	15254229	2L_15254229_SNP	C	T	1622.77	.	AC=2;AF=1.00;AN=2;DB;DP=59;ExcessHet=3.0103;FS=0.000;MLEAC=2;MLEAF=1.00;MQ=44.00;QD=27.50;SOR=1.532	GT:AD:DP:GQ:PL	1/1:0,59:59:99:1651,177,0
2L	15254596	2L_15254596_SNP	A	G	1109.77	.	AC=2;AF=1.00;AN=2;DB;DP=43;ExcessHet=3.0103;FS=0.000;MLEAC=2;MLEAF=1.00;MQ=43.91;QD=25.81;SOR=1.055	GT:AD:DP:GQ:PL	1/1:0,43:43:99:1138,128,0
2L	15255394	2L_15255394_SNP	G	A	2414.77	.	AC=2;AF=1.00;AN=2;DB;DP=55;ExcessHet=3.0103;FS=0.000;MLEAC=2;MLEAF=1.00;MQ=43.45;QD=35.91;SOR=0.970	GT:AD:DP:GQ:PL	1/1:0,55:55:99:2443,166,0
2L	15255397	2L_15255397_SNP	A	G	2472.77	.	AC=2;AF=1.00;AN=2;DB;DP=54;ExcessHet=3.0103;FS=0.000;MLEAC=2;MLEAF=1.00;MQ=43.44;QD=26.28;SOR=0.931	GT:AD:DP:GQ:PL	1/1:0,54:54:99:2501,172,0
2L	15255403	2L_15255403_SNP	T	C	2334.77	.	AC=2;AF=1.00;AN=2;DB;DP=54;ExcessHet=3.0103;FS=0.000;MLEAC=2;MLEAF=1.00;MQ=43.44;QD=35.57;SOR=0.931	GT:AD:DP:GQ:PL	1/1:0,54:54:99:2363,163,0
2L	15255467	2L_15255467_SNP	T	C	1085.77	.	AC=2;AF=1.00;AN=2;DB;DP=41;ExcessHet=3.0103;FS=0.000;MLEAC=2;MLEAF=1.00;MQ=43.58;QD=26.48;SOR=1.075	GT:AD:DP:GQ:PL	1/1:0,41:41:99:1114,123,0
2L	15255514	2L_15255514_SNP	C	T	1429.77	.	AC=2;AF=1.00;AN=2;DB;DP=53;ExcessHet=3.0103;FS=0.000;MLEAC=2;MLEAF=1.00;MQ=43.68;QD=26.98;SOR=1.077	GT:AD:DP:GQ:PL	1/1:0,53:53:99:1458,159,0
2L	15255552	2L_15255552_SNP	C	T	1232.77	.	AC=2;AF=1.00;AN=2;DB;DP=45;ExcessHet=3.0103;FS=0.000;MLEAC=2;MLEAF=1.00;MQ=43.62;QD=27.39;SOR=0.829	GT:AD:DP:GQ:PL	1/1:0,45:45:99:1261,135,0
2L	15255589	2L_15255589_SNP	A	C	1087.77	.	AC=2;AF=1.00;AN=2;DB;DP=42;ExcessHet=3.0103;FS=0.000;MLEAC=2;MLEAF=1.00;MQ=44.00;QD=25.90;SOR=0.788	GT:AD:DP:GQ:PL	1/1:0,42:42:99:1116,125,0
2L	15255781	2L_15255781_SNP	C	T	1406.77	.	AC=2;AF=1.00;AN=2;DB;DP=51;ExcessHet=3.0103;FS=0.000;MLEAC=2;MLEAF=1.00;MQ=43.92;QD=27.58;SOR=1.201	GT:AD:DP:GQ:PL	1/1:0,51:51:99:1435,153,0
2L	15256612	2L_15256612_SNP	T	C	2174.77	.	AC=2;AF=1.00;AN=2;DB;DP=50;ExcessHet=3.0103;FS=0.000;MLEAC=2;MLEAF=1.00;MQ=43.92;QD=29.85;SOR=2.303	GT:AD:DP:GQ:PL	1/1:0,50:50:99:2203,156,0
2L	15256622	2L_15256622_SNP	A	T	2266.77	.	AC=2;AF=1.00;AN=2;DB;DP=55;ExcessHet=3.0103;FS=0.000;MLEAC=2;MLEAF=1.00;MQ=43.96;QD=31.44;SOR=2.345	GT:AD:DP:GQ:PL	1/1:0,55:55:99:2295,168,0
2L	15257064	2L_15257064_SNP	A	C	2846.77	.	AC=2;AF=1.00;AN=2;DB;DP=64;ExcessHet=3.0103;FS=0.000;MLEAC=2;MLEAF=1.00;MQ=44.00;QD=29.96;SOR=1.503	GT:AD:DP:GQ:PL	1/1:0,64:64:99:2875,196,0
2L	15257067	2L_15257067_SNP	G	A	2846.77	.	AC=2;AF=1.00;AN=2;DB;DP=64;ExcessHet=3.0103;FS=0.000;MLEAC=2;MLEAF=1.00;MQ=44.00;QD=24.93;SOR=1.402	GT:AD:DP:GQ:PL	1/1:0,64:64:99:2875,196,0
2L	15257503	2L_15257503_SNP	G	A	1738.77	.	AC=2;AF=1.00;AN=2;DB;DP=62;ExcessHet=3.0103;FS=0.000;MLEAC=2;MLEAF=1.00;MQ=43.94;QD=28.04;SOR=1.647	GT:AD:DP:GQ:PL	1/1:0,62:62:99:1767,186,0
2L	15257925	2L_15257925_SNP	T	C	1200.77	.	AC=2;AF=1.00;AN=2;DB;DP=46;ExcessHet=3.0103;FS=0.000;MLEAC=2;MLEAF=1.00;MQ=44.13;QD=26.10;SOR=0.976	GT:AD:DP:GQ:PL	1/1:0,46:46:99:1229,137,0
2L	15258424	2L_15258424_SNP	C	T	975.77	.	AC=2;AF=1.00;AN=2;DB;DP=36;ExcessHet=3.0103;FS=0.000;MLEAC=2;MLEAF=1.00;MQ=43.67;QD=27.10;SOR=1.061	GT:AD:DP:GQ:PL	1/1:0,36:36:99:1004,108,0
2L	15258467	2L_15258467_SNP	C	A	967.77	.	AC=2;AF=1.00;AN=2;DB;DP=37;ExcessHet=3.0103;FS=0.000;MLEAC=2;MLEAF=1.00;MQ=43.84;QD=26.16;SOR=0.859	GT:AD:DP:GQ:PL	1/1:0,37:37:99:996,111,0
2L	15258499	2L_15258499_SNP	G	A	1416.77	.	AC=2;AF=1.00;AN=2;DB;DP=34;ExcessHet=3.0103;FS=0.000;MLEAC=2;MLEAF=1.00;MQ=43.77;QD=24.75;SOR=0.941	GT:AD:DP:GQ:PL	1/1:0,34:34:99:1445,102,0
2L	15258511	2L_15258511_SNP	C	T	1523.77	.	AC=2;AF=1.00;AN=2;DB;DP=38;ExcessHet=3.0103;FS=0.000;MLEAC=2;MLEAF=1.00;MQ=43.79;QD=28.42;SOR=0.798	GT:AD:DP:GQ:PL	1/1:0,38:38:99:1552,114,0
2L	15258678	2L_15258678_SNP	A	T	1969.77	.	AC=2;AF=1.00;AN=2;DB;DP=45;ExcessHet=3.0103;FS=0.000;MLEAC=2;MLEAF=1.00;MQ=43.65;QD=30.14;SOR=0.929	GT:AD:DP:GQ:PL	1/1:0,45:45:99:1998,135,0
2L	15258681	2L_15258681_SNP	G	A	1989.77	.	AC=2;AF=1.00;AN=2;DB;DP=43;ExcessHet=3.0103;FS=0.000;MLEAC=2;MLEAF=1.00;MQ=43.64;QD=24.53;SOR=0.836	GT:AD:DP:GQ:PL	1/1:0,43:43:99:2018,135,0
2L	15258684	2L_15258684_SNP	G	T	1984.77	.	AC=2;AF=1.00;AN=2;DB;DP=44;ExcessHet=3.0103;FS=0.000;MLEAC=2;MLEAF=1.00;MQ=43.64;QD=28.02;SOR=0.883	GT:AD:DP:GQ:PL	1/1:0,44:44:99:2013,135,0
2L	15258687	2L_15258687_SNP	T	C	1984.77	.	AC=2;AF=1.00;AN=2;DB;DP=44;ExcessHet=3.0103;FS=0.000;MLEAC=2;MLEAF=1.00;MQ=43.64;QD=34.53;SOR=0.883	GT:AD:DP:GQ:PL	1/1:0,44:44:99:2013,135,0
2L	15258715	.	AGTATACAT	A	1933.73	.	AC=2;AF=1.00;AN=2;DP=47;ExcessHet=3.0103;FS=0.000;MLEAC=2;MLEAF=1.00;MQ=43.67;QD=22.80;SOR=1.329	GT:AD:DP:GQ:PL	1/1:0,46:46:99:1971,141,0
2L	15258729	2L_15258729_SNP	T	C	1951.77	.	AC=2;AF=1.00;AN=2;DB;DP=47;ExcessHet=3.0103;FS=0.000;MLEAC=2;MLEAF=1.00;MQ=43.67;QD=29.81;SOR=1.378	GT:AD:DP:GQ:PL	1/1:0,47:47:99:1980,141,0
2L	15258754	2L_15258754_SNP	T	C	1872.77	.	AC=2;AF=1.00;AN=2;DB;DP=41;ExcessHet=3.0103;FS=0.000;MLEAC=2;MLEAF=1.00;MQ=43.62;QD=27.64;SOR=1.666	GT:AD:DP:GQ:PL	1/1:0,41:41:99:1901,129,0
2L	15258776	2L_15258776_SNP	T	A	2054.77	.	AC=2;AF=1.00;AN=2;DB;DP=51;ExcessHet=3.0103;FS=0.000;MLEAC=2;MLEAF=1.00;MQ=43.69;QD=29.45;SOR=1.848	GT:AD:DP:GQ:PL	1/1:0,51:51:99:2083,153,0
2L	15258912	2L_15258912_SNP	C	A	1727.77	.	AC=2;AF=1.00;AN=2;DB;DP=62;ExcessHet=3.0103;FS=0.000;MLEAC=2;MLEAF=1.00;MQ=43.97;QD=27.87;SOR=0.899	GT:AD:DP:GQ:PL	1/1:0,62:62:99:1756,186,0
2L	15259034	2L_15259034_SNP	A	C	1484.77	.	AC=2;AF=1.00;AN=2;BaseQRankSum=1.808;ClippingRankSum=0.000;DB;DP=58;ExcessHet=3.0103;FS=0.000;MLEAC=2;MLEAF=1.00;MQ=43.70;MQRankSum=2.826;QD=25.60;ReadPosRankSum=-0.464;SOR=0.338	GT:AD:DP:GQ:PL	1/1:1,57:58:99:1513,163,0
2L	15259139	2L_15259139_SNP	G	T	1510.77	.	AC=2;AF=1.00;AN=2;BaseQRankSum=-0.022;ClippingRankSum=0.000;DB;DP=60;ExcessHet=3.0103;FS=0.000;MLEAC=2;MLEAF=1.00;MQ=43.52;MQRankSum=3.737;QD=25.18;ReadPosRankSum=-0.923;SOR=1.085	GT:AD:DP:GQ:PL	1/1:2,58:60:99:1539,121,0
2L	15259430	2L_15259430_SNP	C	T	2033.77	.	AC=2;AF=1.00;AN=2;DB;DP=51;ExcessHet=3.0103;FS=0.000;MLEAC=2;MLEAF=1.00;MQ=43.40;QD=27.99;SOR=1.051	GT:AD:DP:GQ:PL	1/1:0,50:50:99:2062,150,0
2L	15259453	2L_15259453_SNP	A	T	1979.77	.	AC=2;AF=1.00;AN=2;DB;DP=49;ExcessHet=3.0103;FS=0.000;MLEAC=2;MLEAF=1.00;MQ=43.33;QD=27.61;SOR=0.963	GT:AD:DP:GQ:PL	1/1:0,48:48:99:2008,144,0
2L	15259714	.	TTGAAGGGG	T	1763.73	.	AC=2;AF=1.00;AN=2;DP=42;ExcessHet=3.0103;FS=0.000;MLEAC=2;MLEAF=1.00;MQ=43.06;QD=29.44;SOR=0.793	GT:AD:DP:GQ:PL	1/1:0,40:40:99:1801,121,0
2L	15259737	.	TGG	T	2257.73	.	AC=2;AF=1.00;AN=2;DP=49;ExcessHet=3.0103;FS=0.000;MLEAC=2;MLEAF=1.00;MQ=43.15;QD=32.86;SOR=0.818	GT:AD:DP:GQ:PL	1/1:0,49:49:99:2295,154,0
2L	15259740	.	TTGAGTGGG	T	2167.73	.	AC=2;AF=1.00;AN=2;DP=49;ExcessHet=3.0103;FS=0.000;MLEAC=2;MLEAF=1.00;MQ=43.15;QD=28.94;SOR=0.818	GT:AD:DP:GQ:PL	1/1:0,49:49:99:2205,147,0
2L	15259754	.	G	T	2131.77	.	AC=2;AF=1.00;AN=2;DP=47;ExcessHet=3.0103;FS=0.000;MLEAC=2;MLEAF=1.00;MQ=43.12;QD=30.51;SOR=0.735	GT:AD:DP:GQ:PL	1/1:0,47:47:99:2160,144,0
2L	15259756	.	G	GAT	2288.73	.	AC=2;AF=1.00;AN=2;DP=47;ExcessHet=3.0103;FS=0.000;MLEAC=2;MLEAF=1.00;MQ=43.12;QD=27.63;SOR=0.735	GT:AD:DP:GQ:PL	1/1:0,47:47:99:2326,157,0
2L	15259759	2L_15259759_SNP	G	C	2208.77	.	AC=2;AF=1.00;AN=2;DB;DP=49;ExcessHet=3.0103;FS=0.000;MLEAC=2;MLEAF=1.00;MQ=43.11;QD=34.95;SOR=0.818	GT:AD:DP:GQ:PL	1/1:0,49:49:99:2237,151,0
2L	15259933	2L_15259933_SNP	C	A	1750.77	.	AC=2;AF=1.00;AN=2;DB;DP=41;ExcessHet=3.0103;FS=0.000;MLEAC=2;MLEAF=1.00;MQ=43.50;QD=36.45;SOR=1.151	GT:AD:DP:GQ:PL	1/1:0,40:40:99:1779,120,0
2L	15259934	2L_15259934_SNP	G	A	1750.77	.	AC=2;AF=1.00;AN=2;DB;DP=40;ExcessHet=3.0103;FS=0.000;MLEAC=2;MLEAF=1.00;MQ=43.48;QD=26.45;SOR=1.096	GT:AD:DP:GQ:PL	1/1:0,39:39:99:1779,120,0
2L	15259991	2L_15259991_SNP	G	C	1333.77	.	AC=2;AF=1.00;AN=2;DB;DP=46;ExcessHet=3.0103;FS=0.000;MLEAC=2;MLEAF=1.00;MQ=43.55;QD=29.64;SOR=0.829	GT:AD:DP:GQ:PL	1/1:0,45:45:99:1362,135,0
2L	15260136	2L_15260136_SNP	C	A	1217.77	.	AC=2;AF=1.00;AN=2;DB;DP=45;ExcessHet=3.0103;FS=0.000;MLEAC=2;MLEAF=1.00;MQ=43.96;QD=27.06;SOR=0.929	GT:AD:DP:GQ:PL	1/1:0,45:45:99:1246,135,0
2L	15261004	2L_15261004_DEL	TATATATATATTC	T	957.73	.	AC=1;AF=0.500;AN=2;BaseQRankSum=-1.441;ClippingRankSum=0.000;DB;DP=48;ExcessHet=3.0103;FS=0.000;MLEAC=1;MLEAF=0.500;MQ=43.25;MQRankSum=0.262;QD=21.77;ReadPosRankSum=-0.482;SOR=0.970	GT:AD:DP:GQ:PL	0/1:7,37:44:80:995,0,80
2L	15261949	2L_15261949_SNP	T	A	1580.77	.	AC=2;AF=1.00;AN=2;DB;DP=57;ExcessHet=3.0103;FS=0.000;MLEAC=2;MLEAF=1.00;MQ=43.97;QD=27.73;SOR=0.728	GT:AD:DP:GQ:PL	1/1:0,57:57:99:1609,171,0
2L	15262192	2L_15262192_SNP	C	T	1386.77	.	AC=2;AF=1.00;AN=2;BaseQRankSum=2.430;ClippingRankSum=0.000;DB;DP=54;ExcessHet=3.0103;FS=0.000;MLEAC=2;MLEAF=1.00;MQ=44.00;MQRankSum=0.000;QD=26.17;ReadPosRankSum=0.587;SOR=0.994	GT:AD:DP:GQ:PL	1/1:2,51:53:99:1415,124,0
2L	15262326	.	T	TTGGATG	2502.73	.	AC=2;AF=1.00;AN=2;DP=55;ExcessHet=3.0103;FS=0.000;MLEAC=2;MLEAF=1.00;MQ=44.00;QD=33.94;SOR=0.804	GT:AD:DP:GQ:PL	1/1:0,55:55:99:2540,171,0
2L	15262474	2L_15262474_SNP	T	C	1338.77	.	AC=2;AF=1.00;AN=2;DB;DP=50;ExcessHet=3.0103;FS=0.000;MLEAC=2;MLEAF=1.00;MQ=44.00;QD=26.78;SOR=0.859	GT:AD:DP:GQ:PL	1/1:0,50:50:99:1367,150,0
2L	15262652	2L_15262652_SNP	A	T	1787.77	.	AC=2;AF=1.00;AN=2;DB;DP=67;ExcessHet=3.0103;FS=0.000;MLEAC=2;MLEAF=1.00;MQ=44.00;QD=27.09;SOR=0.818	GT:AD:DP:GQ:PL	1/1:0,66:66:99:1816,198,0
2L	15262725	.	T	C	1694.77	.	AC=2;AF=1.00;AN=2;DP=62;ExcessHet=3.0103;FS=0.000;MLEAC=2;MLEAF=1.00;MQ=44.00;QD=27.33;SOR=0.976	GT:AD:DP:GQ:PL	1/1:0,62:62:99:1723,186,0
2L	15262772	2L_15262772_SNP	G	A	1741.77	.	AC=2;AF=1.00;AN=2;DB;DP=65;ExcessHet=3.0103;FS=0.000;MLEAC=2;MLEAF=1.00;MQ=44.00;QD=26.80;SOR=0.925	GT:AD:DP:GQ:PL	1/1:0,65:65:99:1770,194,0
2L	15263147	2L_15263147_SNP	G	T	2386.77	.	AC=2;AF=1.00;AN=2;DB;DP=55;ExcessHet=3.0103;FS=0.000;MLEAC=2;MLEAF=1.00;MQ=44.00;QD=27.77;SOR=1.371	GT:AD:DP:GQ:PL	1/1:0,55:55:99:2415,165,0
2L	15263151	2L_15263151_SNP	A	G	2386.77	.	AC=2;AF=1.00;AN=2;DB;DP=55;ExcessHet=3.0103;FS=0.000;MLEAC=2;MLEAF=1.00;MQ=44.00;QD=27.51;SOR=1.371	GT:AD:DP:GQ:PL	1/1:0,55:55:99:2415,165,0
2L	15263262	2L_15263262_SNP	G	A	1470.77	.	AC=2;AF=1.00;AN=2;DB;DP=55;ExcessHet=3.0103;FS=0.000;MLEAC=2;MLEAF=1.00;MQ=44.00;QD=26.74;SOR=0.884	GT:AD:DP:GQ:PL	1/1:0,55:55:99:1499,165,0
2L	15263947	2L_15263947_SNP	A	G	1248.77	.	AC=2;AF=1.00;AN=2;DB;DP=50;ExcessHet=3.0103;FS=0.000;MLEAC=2;MLEAF=1.00;MQ=44.00;QD=25.49;SOR=0.818	GT:AD:DP:GQ:PL	1/1:0,49:49:99:1277,145,0
2L	15263959	2L_15263959_SNP	T	C	1308.77	.	AC=2;AF=1.00;AN=2;DB;DP=50;ExcessHet=3.0103;FS=0.000;MLEAC=2;MLEAF=1.00;MQ=44.00;QD=26.18;SOR=0.952	GT:AD:DP:GQ:PL	1/1:0,50:50:99:1337,149,0
2L	15264232	.	T	C	2751.77	.	AC=2;AF=1.00;AN=2;DP=63;ExcessHet=3.0103;FS=0.000;MLEAC=2;MLEAF=1.00;MQ=44.00;QD=27.56;SOR=0.933	GT:AD:DP:GQ:PL	1/1:0,63:63:99:2780,193,0
2L	15264238	2L_15264238_SNP	G	A	2661.77	.	AC=2;AF=1.00;AN=2;DB;DP=60;ExcessHet=3.0103;FS=0.000;MLEAC=2;MLEAF=1.00;MQ=44.00;QD=27.58;SOR=0.906	GT:AD:DP:GQ:PL	1/1:0,60:60:99:2690,184,0
2L	15264420	.	G	GA	1324.73	.	AC=2;AF=1.00;AN=2;DP=67;ExcessHet=3.0103;FS=0.000;MLEAC=2;MLEAF=1.00;MQ=43.91;QD=21.03;SOR=0.941	GT:AD:DP:GQ:PL	1/1:0,63:63:99:1362,190,0
2L	15264747	2L_15264747_SNP	A	C	1382.77	.	AC=2;AF=1.00;AN=2;DB;DP=51;ExcessHet=3.0103;FS=0.000;MLEAC=2;MLEAF=1.00;MQ=43.89;QD=27.66;SOR=0.773	GT:AD:DP:GQ:PL	1/1:0,50:50:99:1411,150,0
2L	15264957	2L_15264957_SNP	A	T	1324.77	.	AC=2;AF=1.00;AN=2;DB;DP=49;ExcessHet=3.0103;FS=0.000;MLEAC=2;MLEAF=1.00;MQ=43.58;QD=27.04;SOR=1.112	GT:AD:DP:GQ:PL	1/1:0,49:49:99:1353,147,0
2L	15264986	2L_15264986_SNP	C	A	1431.77	.	AC=2;AF=1.00;AN=2;DB;DP=55;ExcessHet=3.0103;FS=0.000;MLEAC=2;MLEAF=1.00;MQ=43.73;QD=26.51;SOR=0.846	GT:AD:DP:GQ:PL	1/1:0,54:54:99:1460,161,0
2L	15265029	.	C	CG	1874.73	.	AC=2;AF=1.00;AN=2;DP=61;ExcessHet=3.0103;FS=0.000;MLEAC=2;MLEAF=1.00;MQ=43.76;QD=31.78;SOR=0.796	GT:AD:DP:GQ:PL	1/1:0,59:59:99:1912,180,0
2L	15265055	.	GA	G	2832.73	.	AC=2;AF=1.00;AN=2;DP=63;ExcessHet=3.0103;FS=0.000;MLEAC=2;MLEAF=1.00;MQ=44.00;QD=30.98;SOR=0.933	GT:AD:DP:GQ:PL	1/1:0,63:63:99:2870,196,0
2L	15265073	2L_15265073_SNP	C	A	2879.77	.	AC=2;AF=1.00;AN=2;DB;DP=64;ExcessHet=3.0103;FS=0.000;MLEAC=2;MLEAF=1.00;MQ=44.00;QD=34.41;SOR=0.892	GT:AD:DP:GQ:PL	1/1:0,64:64:99:2908,196,0
2L	15265083	2L_15265083_SNP	A	T	2829.77	.	AC=2;AF=1.00;AN=2;DB;DP=64;ExcessHet=3.0103;FS=0.000;MLEAC=2;MLEAF=1.00;MQ=44.00;QD=29.67;SOR=0.756	GT:AD:DP:GQ:PL	1/1:0,64:64:99:2858,196,0
2L	15265204	.	G	A	1721.77	.	AC=2;AF=1.00;AN=2;BaseQRankSum=0.144;ClippingRankSum=0.000;DP=64;ExcessHet=3.0103;FS=0.000;MLEAC=2;MLEAF=1.00;MQ=43.97;MQRankSum=0.000;QD=26.90;ReadPosRankSum=-0.534;SOR=0.362	GT:AD:DP:GQ:PL	1/1:1,63:64:99:1750,164,0
2L	15265690	2L_15265690_SNP	T	C	1457.77	.	AC=2;AF=1.00;AN=2;DB;DP=55;ExcessHet=3.0103;FS=0.000;MLEAC=2;MLEAF=1.00;MQ=44.00;QD=26.50;SOR=1.061	GT:AD:DP:GQ:PL	1/1:0,55:55:99:1486,165,0
2L	15265828	2L_15265828_SNP	T	G	1463.77	.	AC=2;AF=1.00;AN=2;DB;DP=56;ExcessHet=3.0103;FS=0.000;MLEAC=2;MLEAF=1.00;MQ=44.00;QD=26.14;SOR=0.841	GT:AD:DP:GQ:PL	1/1:0,56:56:99:1492,168,0
2L	15266774	2L_15266774_SNP	C	G	1423.77	.	AC=2;AF=1.00;AN=2;DB;DP=54;ExcessHet=3.0103;FS=0.000;MLEAC=2;MLEAF=1.00;MQ=43.95;QD=26.37;SOR=0.931	GT:AD:DP:GQ:PL	1/1:0,54:54:99:1452,161,0
2L	15266897	2L_15266897_SNP	G	A	1376.77	.	AC=2;AF=1.00;AN=2;DB;DP=50;ExcessHet=3.0103;FS=0.000;MLEAC=2;MLEAF=1.00;MQ=44.00;QD=27.54;SOR=0.693	GT:AD:DP:GQ:PL	1/1:0,50:50:99:1405,150,0
2L	15267039	2L_15267039_SNP	T	A	1626.77	.	AC=2;AF=1.00;AN=2;DB;DP=59;ExcessHet=3.0103;FS=0.000;MLEAC=2;MLEAF=1.00;MQ=43.95;QD=27.57;SOR=0.796	GT:AD:DP:GQ:PL	1/1:0,59:59:99:1655,177,0
2L	15267067	2L_15267067_SNP	T	G	1510.77	.	AC=2;AF=1.00;AN=2;DB;DP=56;ExcessHet=3.0103;FS=0.000;MLEAC=2;MLEAF=1.00;MQ=43.95;QD=26.98;SOR=0.841	GT:AD:DP:GQ:PL	1/1:0,56:56:99:1539,168,0
2L	15267085	2L_15267085_SNP	A	G	1368.77	.	AC=2;AF=1.00;AN=2;DB;DP=51;ExcessHet=3.0103;FS=0.000;MLEAC=2;MLEAF=1.00;MQ=43.94;QD=26.84;SOR=1.094	GT:AD:DP:GQ:PL	1/1:0,51:51:99:1397,153,0
2L	15267115	2L_15267115_SNP	G	C	2524.77	.	AC=2;AF=1.00;AN=2;DB;DP=55;ExcessHet=3.0103;FS=0.000;MLEAC=2;MLEAF=1.00;MQ=43.95;QD=27.70;SOR=1.262	GT:AD:DP:GQ:PL	1/1:0,55:55:99:2553,178,0
2L	15267121	2L_15267121_SNP	G	A	2527.77	.	AC=2;AF=1.00;AN=2;DB;DP=58;ExcessHet=3.0103;FS=0.000;MLEAC=2;MLEAF=1.00;MQ=43.95;QD=28.50;SOR=1.278	GT:AD:DP:GQ:PL	1/1:0,58:58:99:2556,178,0
2L	15267193	2L_15267193_SNP	C	T	1411.77	.	AC=2;AF=1.00;AN=2;DB;DP=52;ExcessHet=3.0103;FS=0.000;MLEAC=2;MLEAF=1.00;MQ=44.00;QD=27.15;SOR=1.358	GT:AD:DP:GQ:PL	1/1:0,52:52:99:1440,156,0
2L	15267516	.	CAA	C	2021.73	.	AC=2;AF=1.00;AN=2;DP=47;ExcessHet=3.0103;FS=0.000;MLEAC=2;MLEAF=1.00;MQ=43.83;QD=27.16;SOR=1.559	GT:AD:DP:GQ:PL	1/1:0,45:45:99:2059,138,0
2L	15267521	.	T	TTC	2054.73	.	AC=2;AF=1.00;AN=2;DP=46;ExcessHet=3.0103;FS=0.000;MLEAC=2;MLEAF=1.00;MQ=43.87;QD=36.51;SOR=1.464	GT:AD:DP:GQ:PL	1/1:0,46:46:99:2092,141,0
2L	15267954	2L_15267954_SNP	T	G	1297.77	.	AC=2;AF=1.00;AN=2;DB;DP=50;ExcessHet=3.0103;FS=0.000;MLEAC=2;MLEAF=1.00;MQ=44.00;QD=25.96;SOR=0.859	GT:AD:DP:GQ:PL	1/1:0,50:50:99:1326,149,0
2L	15267967	2L_15267967_SNP	T	A	1545.77	.	AC=2;AF=1.00;AN=2;DB;DP=57;ExcessHet=3.0103;FS=0.000;MLEAC=2;MLEAF=1.00;MQ=44.00;QD=27.12;SOR=0.728	GT:AD:DP:GQ:PL	1/1:0,57:57:99:1574,171,0
2L	15268026	2L_15268026_SNP	G	T	1368.77	.	AC=2;AF=1.00;AN=2;DB;DP=52;ExcessHet=3.0103;FS=0.000;MLEAC=2;MLEAF=1.00;MQ=44.00;QD=26.32;SOR=0.853	GT:AD:DP:GQ:PL	1/1:0,52:52:99:1397,156,0
2L	15268841	2L_15268841_SNP	A	G	1321.77	.	AC=2;AF=1.00;AN=2;DB;DP=52;ExcessHet=3.0103;FS=0.000;MLEAC=2;MLEAF=1.00;MQ=43.96;QD=26.44;SOR=1.157	GT:AD:DP:GQ:PL	1/1:0,50:50:99:1350,150,0
2L	15268995	2L_15268995_SNP	A	T	1622.77	.	AC=2;AF=1.00;AN=2;DB;DP=59;ExcessHet=3.0103;FS=0.000;MLEAC=2;MLEAF=1.00;MQ=42.92;QD=27.50;SOR=0.950	GT:AD:DP:GQ:PL	1/1:0,59:59:99:1651,177,0
2L	15269070	2L_15269070_SNP	A	G	1464.77	.	AC=2;AF=1.00;AN=2;DB;DP=55;ExcessHet=3.0103;FS=0.000;MLEAC=2;MLEAF=1.00;MQ=43.33;QD=26.63;SOR=0.729	GT:AD:DP:GQ:PL	1/1:0,55:55:99:1493,165,0
2L	15269082	2L_15269082_SNP	G	A	1546.77	.	AC=2;AF=1.00;AN=2;DB;DP=57;ExcessHet=3.0103;FS=0.000;MLEAC=2;MLEAF=1.00;MQ=43.36;QD=27.14;SOR=0.877	GT:AD:DP:GQ:PL	1/1:0,57:57:99:1575,171,0
2L	15269121	2L_15269121_SNP	G	A	1499.77	.	AC=2;AF=1.00;AN=2;DB;DP=53;ExcessHet=3.0103;FS=0.000;MLEAC=2;MLEAF=1.00;MQ=43.70;QD=28.30;SOR=0.892	GT:AD:DP:GQ:PL	1/1:0,53:53:99:1528,159,0
2L	15269208	2L_15269208_SNP	G	A	2069.77	.	AC=2;AF=1.00;AN=2;DB;DP=47;ExcessHet=3.0103;FS=0.000;MLEAC=2;MLEAF=1.00;MQ=42.95;QD=26.58;SOR=0.823	GT:AD:DP:GQ:PL	1/1:0,47:47:99:2098,147,0
2L	15269213	2L_15269213_SNP	G	T	2044.77	.	AC=2;AF=1.00;AN=2;DB;DP=46;ExcessHet=3.0103;FS=0.000;MLEAC=2;MLEAF=1.00;MQ=42.79;QD=29.43;SOR=0.780	GT:AD:DP:GQ:PL	1/1:0,46:46:99:2073,144,0
2L	15269230	2L_15269230_SNP	A	G	1831.77	.	AC=2;AF=1.00;AN=2;DB;DP=42;ExcessHet=3.0103;FS=0.000;MLEAC=2;MLEAF=1.00;MQ=42.58;QD=26.31;SOR=1.127	GT:AD:DP:GQ:PL	1/1:0,42:42:99:1860,126,0
2L	15269232	.	TTG	T	1822.73	.	AC=2;AF=1.00;AN=2;DP=41;ExcessHet=3.0103;FS=0.000;MLEAC=2;MLEAF=1.00;MQ=42.55;QD=26.45;SOR=1.206	GT:AD:DP:GQ:PL	1/1:0,41:41:99:1860,126,0
2L	15269236	.	A	AC	1807.73	.	AC=2;AF=1.00;AN=2;DP=38;ExcessHet=3.0103;FS=0.000;MLEAC=2;MLEAF=1.00;MQ=42.43;QD=36.16;SOR=1.179	GT:AD:DP:GQ:PL	1/1:0,38:38:99:1845,123,0
2L	15269238	.	AG	A	1762.73	.	AC=2;AF=1.00;AN=2;DP=36;ExcessHet=3.0103;FS=0.000;MLEAC=2;MLEAF=1.00;MQ=42.40;QD=31.14;SOR=1.739	GT:AD:DP:GQ:PL	1/1:0,36:36:99:1800,120,0
2L	15269241	.	C	CCAATT	1752.73	.	AC=2;AF=1.00;AN=2;DP=36;ExcessHet=3.0103;FS=0.000;MLEAC=2;MLEAF=1.00;MQ=42.40;QD=31.74;SOR=1.739	GT:AD:DP:GQ:PL	1/1:0,36:36:99:1790,120,0
2L	15269244	2L_15269244_SNP	G	T	1716.77	.	AC=2;AF=1.00;AN=2;DB;DP=39;ExcessHet=3.0103;FS=0.000;MLEAC=2;MLEAF=1.00;MQ=42.52;QD=28.14;SOR=1.730	GT:AD:DP:GQ:PL	1/1:0,39:39:99:1745,117,0
2L	15269274	.	A	AAT	2246.73	.	AC=2;AF=1.00;AN=2;DP=50;ExcessHet=3.0103;FS=0.000;MLEAC=2;MLEAF=1.00;MQ=43.20;QD=32.21;SOR=1.390	GT:AD:DP:GQ:PL	1/1:0,50:50:99:2284,153,0
2L	15269283	2L_15269283_SNP	G	A	2245.77	.	AC=2;AF=1.00;AN=2;DB;DP=50;ExcessHet=3.0103;FS=0.000;MLEAC=2;MLEAF=1.00;MQ=43.28;QD=31.62;SOR=1.157	GT:AD:DP:GQ:PL	1/1:0,50:50:99:2274,153,0
2L	15269635	2L_15269635_SNP	C	G	1263.77	.	AC=2;AF=1.00;AN=2;DB;DP=49;ExcessHet=3.0103;FS=0.000;MLEAC=2;MLEAF=1.00;MQ=43.84;QD=26.33;SOR=1.179	GT:AD:DP:GQ:PL	1/1:0,48:48:99:1292,142,0
2L	15270037	2L_15270037_SNP	A	G	764.77	.	AC=2;AF=1.00;AN=2;DB;DP=33;ExcessHet=3.0103;FS=0.000;MLEAC=2;MLEAF=1.00;MQ=43.82;QD=23.17;SOR=1.542	GT:AD:DP:GQ:PL	1/1:0,33:33:97:793,97,0
2L	15270070	2L_15270070_SNP	A	G	1133.77	.	AC=2;AF=1.00;AN=2;DB;DP=44;ExcessHet=3.0103;FS=0.000;MLEAC=2;MLEAF=1.00;MQ=43.87;QD=25.77;SOR=1.662	GT:AD:DP:GQ:PL	1/1:0,44:44:99:1162,131,0
2L	15270507	2L_15270507_SNP	A	C	1539.77	.	AC=2;AF=1.00;AN=2;DB;DP=58;ExcessHet=3.0103;FS=0.000;MLEAC=2;MLEAF=1.00;MQ=44.00;QD=26.55;SOR=0.693	GT:AD:DP:GQ:PL	1/1:0,58:58:99:1568,173,0
2L	15270624	2L_15270624_SNP	C	T	1246.77	.	AC=2;AF=1.00;AN=2;DB;DP=48;ExcessHet=3.0103;FS=0.000;MLEAC=2;MLEAF=1.00;MQ=44.00;QD=26.53;SOR=0.823	GT:AD:DP:GQ:PL	1/1:0,47:47:99:1275,141,0
2L	15270655	2L_15270655_SNP	T	A	1461.77	.	AC=2;AF=1.00;AN=2;DB;DP=54;ExcessHet=3.0103;FS=0.000;MLEAC=2;MLEAF=1.00;MQ=44.00;QD=27.07;SOR=0.767	GT:AD:DP:GQ:PL	1/1:0,54:54:99:1490,162,0
2L	15271024	2L_15271024_SNP	G	A	694.77	.	AC=2;AF=1.00;AN=2;DB;DP=44;ExcessHet=3.0103;FS=0.000;MLEAC=2;MLEAF=1.00;MQ=43.67;QD=24.81;SOR=4.407	GT:AD:DP:GQ:PL	1/1:0,28:28:83:723,83,0
2L	15271138	2L_15271138_SNP	T	G	1556.77	.	AC=2;AF=1.00;AN=2;DB;DP=59;ExcessHet=3.0103;FS=0.000;MLEAC=2;MLEAF=1.00;MQ=43.82;QD=26.39;SOR=1.034	GT:AD:DP:GQ:PL	1/1:0,59:59:99:1585,177,0
2L	15271203	.	G	T	1638.77	.	AC=2;AF=1.00;AN=2;DP=62;ExcessHet=3.0103;FS=0.000;MLEAC=2;MLEAF=1.00;MQ=43.77;QD=26.87;SOR=0.793	GT:AD:DP:GQ:PL	1/1:0,61:61:99:1667,183,0
2L	15271610	2L_15271610_SNP	G	C	1635.77	.	AC=2;AF=1.00;AN=2;DB;DP=61;ExcessHet=3.0103;FS=0.000;MLEAC=2;MLEAF=1.00;MQ=43.47;QD=26.82;SOR=1.197	GT:AD:DP:GQ:PL	1/1:0,61:61:99:1664,182,0
2L	15271811	2L_15271811_SNP	C	A	1396.77	.	AC=2;AF=1.00;AN=2;DB;DP=52;ExcessHet=3.0103;FS=0.000;MLEAC=2;MLEAF=1.00;MQ=44.00;QD=26.86;SOR=0.770	GT:AD:DP:GQ:PL	1/1:0,52:52:99:1425,155,0
2L	15272055	2L_15272055_SNP	T	C	1223.77	.	AC=2;AF=1.00;AN=2;DB;DP=46;ExcessHet=3.0103;FS=0.000;MLEAC=2;MLEAF=1.00;MQ=44.00;QD=26.60;SOR=1.085	GT:AD:DP:GQ:PL	1/1:0,46:46:99:1252,138,0
2L	15272082	2L_15272082_SNP	G	T	1328.77	.	AC=2;AF=1.00;AN=2;DB;DP=50;ExcessHet=3.0103;FS=0.000;MLEAC=2;MLEAF=1.00;MQ=44.00;QD=26.58;SOR=1.051	GT:AD:DP:GQ:PL	1/1:0,50:50:99:1357,149,0
2L	15272294	2L_15272294_SNP	G	T	1545.77	.	AC=2;AF=1.00;AN=2;DB;DP=58;ExcessHet=3.0103;FS=0.000;MLEAC=2;MLEAF=1.00;MQ=43.93;QD=26.65;SOR=0.836	GT:AD:DP:GQ:PL	1/1:0,58:58:99:1574,174,0
2L	15272334	2L_15272334_SNP	T	A	2950.77	.	AC=2;AF=1.00;AN=2;DB;DP=67;ExcessHet=3.0103;FS=0.000;MLEAC=2;MLEAF=1.00;MQ=43.80;QD=30.54;SOR=0.990	GT:AD:DP:GQ:PL	1/1:0,67:67:99:2979,202,0
2L	15272340	2L_15272340_SNP	G	T	2979.77	.	AC=2;AF=1.00;AN=2;DB;DP=68;ExcessHet=3.0103;FS=0.000;MLEAC=2;MLEAF=1.00;MQ=43.80;QD=31.90;SOR=1.022	GT:AD:DP:GQ:PL	1/1:0,68:68:99:3008,205,0
2L	15272391	2L_15272391_SNP	C	A	1700.77	.	AC=2;AF=1.00;AN=2;DB;DP=65;ExcessHet=3.0103;FS=0.000;MLEAC=2;MLEAF=1.00;MQ=43.67;QD=26.17;SOR=1.162	GT:AD:DP:GQ:PL	1/1:0,65:65:99:1729,194,0
2L	15272461	2L_15272461_SNP	G	C	1430.77	.	AC=2;AF=1.00;AN=2;DB;DP=54;ExcessHet=3.0103;FS=0.000;MLEAC=2;MLEAF=1.00;MQ=43.54;QD=27.00;SOR=0.808	GT:AD:DP:GQ:PL	1/1:0,53:53:99:1459,159,0
2L	15272557	2L_15272557_SNP	A	G	2071.77	.	AC=2;AF=1.00;AN=2;DB;DP=79;ExcessHet=3.0103;FS=0.000;MLEAC=2;MLEAF=1.00;MQ=42.86;QD=26.56;SOR=0.855	GT:AD:DP:GQ:PL	1/1:0,78:78:99:2100,233,0
2L	15272613	.	AGTT	A	2560.73	.	AC=2;AF=1.00;AN=2;DP=56;ExcessHet=3.0103;FS=0.000;MLEAC=2;MLEAF=1.00;MQ=42.87;QD=29.43;SOR=0.841	GT:AD:DP:GQ:PL	1/1:0,56:56:99:2598,175,0
2L	15272618	.	AC	A	2560.73	.	AC=2;AF=1.00;AN=2;DP=58;ExcessHet=3.0103;FS=0.000;MLEAC=2;MLEAF=1.00;MQ=42.91;QD=32.68;SOR=0.914	GT:AD:DP:GQ:PL	1/1:0,58:58:99:2598,175,0
2L	15272620	.	TATAACTATGTAGGTGACA	T	2561.73	.	AC=2;AF=1.00;AN=2;DP=57;ExcessHet=3.0103;FS=0.000;MLEAC=2;MLEAF=1.00;MQ=42.89;QD=30.38;SOR=0.877	GT:AD:DP:GQ:PL	1/1:0,57:57:99:2599,175,0
2L	15272682	2L_15272682_SNP	A	G	1249.77	.	AC=2;AF=1.00;AN=2;DB;DP=47;ExcessHet=3.0103;FS=0.000;MLEAC=2;MLEAF=1.00;MQ=42.86;QD=26.59;SOR=0.735	GT:AD:DP:GQ:PL	1/1:0,47:47:99:1278,140,0
2L	15272760	2L_15272760_SNP	C	A	1524.77	.	AC=2;AF=1.00;AN=2;DB;DP=57;ExcessHet=3.0103;FS=0.000;MLEAC=2;MLEAF=1.00;MQ=43.67;QD=26.75;SOR=1.047	GT:AD:DP:GQ:PL	1/1:0,57:57:99:1553,170,0
2L	15272824	2L_15272824_SNP	T	C	2415.77	.	AC=2;AF=1.00;AN=2;DB;DP=56;ExcessHet=3.0103;FS=0.000;MLEAC=2;MLEAF=1.00;MQ=43.53;QD=32.51;SOR=0.922	GT:AD:DP:GQ:PL	1/1:0,56:56:99:2444,168,0
2L	15272825	2L_15272825_SNP	T	C	2415.77	.	AC=2;AF=1.00;AN=2;DB;DP=56;ExcessHet=3.0103;FS=0.000;MLEAC=2;MLEAF=1.00;MQ=43.53;QD=24.65;SOR=0.922	GT:AD:DP:GQ:PL	1/1:0,56:56:99:2444,168,0
2L	15273146	2L_15273146_SNP	G	C	1270.77	.	AC=2;AF=1.00;AN=2;DB;DP=48;ExcessHet=3.0103;FS=0.000;MLEAC=2;MLEAF=1.00;MQ=43.88;QD=26.47;SOR=0.776	GT:AD:DP:GQ:PL	1/1:0,48:48:99:1299,144,0
2L	15273175	2L_15273175_SNP	T	C	1039.77	.	AC=2;AF=1.00;AN=2;DB;DP=39;ExcessHet=3.0103;FS=0.000;MLEAC=2;MLEAF=1.00;MQ=44.00;QD=26.66;SOR=0.743	GT:AD:DP:GQ:PL	1/1:0,39:39:99:1068,117,0
2L	15273310	2L_15273310_SNP	T	A	1992.77	.	AC=2;AF=1.00;AN=2;DB;DP=46;ExcessHet=3.0103;FS=0.000;MLEAC=2;MLEAF=1.00;MQ=43.96;QD=27.75;SOR=0.874	GT:AD:DP:GQ:PL	1/1:0,46:46:99:2021,138,0
2L	15273319	2L_15273319_SNP	A	G	2105.77	.	AC=2;AF=1.00;AN=2;DB;DP=50;ExcessHet=3.0103;FS=0.000;MLEAC=2;MLEAF=1.00;MQ=43.96;QD=31.16;SOR=0.773	GT:AD:DP:GQ:PL	1/1:0,50:50:99:2134,150,0
2L	15273357	.	C	G	1291.77	.	AC=2;AF=1.00;AN=2;DP=46;ExcessHet=3.0103;FS=0.000;MLEAC=2;MLEAF=1.00;MQ=43.96;QD=28.08;SOR=0.874	GT:AD:DP:GQ:PL	1/1:0,46:46:99:1320,138,0
2L	15273637	2L_15273637_SNP	A	G	1537.77	.	AC=2;AF=1.00;AN=2;DB;DP=57;ExcessHet=3.0103;FS=0.000;MLEAC=2;MLEAF=1.00;MQ=44.00;QD=26.98;SOR=0.728	GT:AD:DP:GQ:PL	1/1:0,57:57:99:1566,171,0
2L	15273680	2L_15273680_SNP	C	A	2667.77	.	AC=2;AF=1.00;AN=2;DB;DP=61;ExcessHet=3.0103;FS=0.000;MLEAC=2;MLEAF=1.00;MQ=44.00;QD=30.36;SOR=1.022	GT:AD:DP:GQ:PL	1/1:0,61:61:99:2696,190,0
2L	15273690	2L_15273690_SNP	C	T	2760.77	.	AC=2;AF=1.00;AN=2;DB;DP=66;ExcessHet=3.0103;FS=0.000;MLEAC=2;MLEAF=1.00;MQ=44.00;QD=26.26;SOR=0.957	GT:AD:DP:GQ:PL	1/1:0,66:66:99:2789,199,0
2L	15274293	2L_15274293_SNP	A	G	2796.77	.	AC=2;AF=1.00;AN=2;DB;DP=64;ExcessHet=3.0103;FS=0.000;MLEAC=2;MLEAF=1.00;MQ=43.91;QD=28.93;SOR=1.044	GT:AD:DP:GQ:PL	1/1:0,64:64:99:2825,196,0
2L	15274308	2L_15274308_SNP	A	G	2837.77	.	AC=2;AF=1.00;AN=2;DB;DP=66;ExcessHet=3.0103;FS=0.000;MLEAC=2;MLEAF=1.00;MQ=43.88;QD=27.20;SOR=1.112	GT:AD:DP:GQ:PL	1/1:0,66:66:99:2866,199,0
2L	15274444	2L_15274444_SNP	C	T	1246.77	.	AC=2;AF=1.00;AN=2;BaseQRankSum=-1.567;ClippingRankSum=0.000;DB;DP=53;ExcessHet=3.0103;FS=0.000;MLEAC=2;MLEAF=1.00;MQ=43.58;MQRankSum=-0.263;QD=24.45;ReadPosRankSum=1.910;SOR=0.495	GT:AD:DP:GQ:PL	1/1:1,50:51:99:1275,121,0
2L	15274609	.	C	CTG	1914.73	.	AC=2;AF=1.00;AN=2;DP=44;ExcessHet=3.0103;FS=0.000;MLEAC=2;MLEAF=1.00;MQ=42.84;QD=37.49;SOR=0.784	GT:AD:DP:GQ:PL	1/1:0,44:44:99:1952,132,0
2L	15274611	.	A	ATGCCTGTACTGCCT	2086.73	.	AC=2;AF=1.00;AN=2;DP=42;ExcessHet=3.0103;FS=0.000;MLEAC=2;MLEAF=1.00;MQ=42.79;QD=37.83;SOR=0.788	GT:AD:DP:GQ:PL	1/1:0,42:42:99:2124,144,0
2L	15274756	2L_15274756_SNP	T	C	1114.77	.	AC=2;AF=1.00;AN=2;DB;DP=41;ExcessHet=3.0103;FS=0.000;MLEAC=2;MLEAF=1.00;MQ=43.86;QD=27.19;SOR=1.075	GT:AD:DP:GQ:PL	1/1:0,41:41:99:1143,123,0
2L	15274780	2L_15274780_SNP	T	C	1227.77	.	AC=2;AF=1.00;AN=2;DB;DP=45;ExcessHet=3.0103;FS=0.000;MLEAC=2;MLEAF=1.00;MQ=43.74;QD=27.28;SOR=0.929	GT:AD:DP:GQ:PL	1/1:0,45:45:99:1256,134,0
2L	15274807	2L_15274807_SNP	A	G	1308.77	.	AC=2;AF=1.00;AN=2;DB;DP=49;ExcessHet=3.0103;FS=0.000;MLEAC=2;MLEAF=1.00;MQ=43.76;QD=26.71;SOR=1.112	GT:AD:DP:GQ:PL	1/1:0,49:49:99:1337,146,0
2L	15274899	2L_15274899_SNP	T	C	1421.77	.	AC=2;AF=1.00;AN=2;DB;DP=52;ExcessHet=3.0103;FS=0.000;MLEAC=2;MLEAF=1.00;MQ=43.81;QD=27.34;SOR=0.853	GT:AD:DP:GQ:PL	1/1:0,52:52:99:1450,156,0
2L	15275043	2L_15275043_SNP	G	A	1423.77	.	AC=2;AF=1.00;AN=2;DB;DP=53;ExcessHet=3.0103;FS=0.000;MLEAC=2;MLEAF=1.00;MQ=43.82;QD=26.86;SOR=1.179	GT:AD:DP:GQ:PL	1/1:0,53:53:99:1452,159,0
2L	15275228	2L_15275228_SNP	C	T	2558.77	.	AC=2;AF=1.00;AN=2;DB;DP=59;ExcessHet=3.0103;FS=0.000;MLEAC=2;MLEAF=1.00;MQ=43.64;QD=29.94;SOR=1.382	GT:AD:DP:GQ:PL	1/1:0,58:58:99:2587,175,0
2L	15275232	2L_15275232_SNP	C	T	2491.77	.	AC=2;AF=1.00;AN=2;DB;DP=56;ExcessHet=3.0103;FS=0.000;MLEAC=2;MLEAF=1.00;MQ=43.62;QD=33.66;SOR=1.412	GT:AD:DP:GQ:PL	1/1:0,56:56:99:2520,169,0
2L	15275284	2L_15275284_SNP	G	T	2348.77	.	AC=2;AF=1.00;AN=2;DB;DP=51;ExcessHet=3.0103;FS=0.000;MLEAC=2;MLEAF=1.00;MQ=43.58;QD=30.02;SOR=0.813	GT:AD:DP:GQ:PL	1/1:0,51:51:99:2377,160,0
2L	15275287	2L_15275287_SNP	G	A	2438.77	.	AC=2;AF=1.00;AN=2;DB;DP=55;ExcessHet=3.0103;FS=0.000;MLEAC=2;MLEAF=1.00;MQ=43.52;QD=23.85;SOR=0.884	GT:AD:DP:GQ:PL	1/1:0,55:55:99:2467,166,0
2L	15275288	2L_15275288_SNP	A	T	2438.77	.	AC=2;AF=1.00;AN=2;DB;DP=55;ExcessHet=3.0103;FS=0.000;MLEAC=2;MLEAF=1.00;MQ=43.52;QD=30.33;SOR=0.884	GT:AD:DP:GQ:PL	1/1:0,55:55:99:2467,166,0
2L	15275296	2L_15275296_SNP	A	T	2491.77	.	AC=2;AF=1.00;AN=2;DB;DP=56;ExcessHet=3.0103;FS=0.000;MLEAC=2;MLEAF=1.00;MQ=43.49;QD=32.04;SOR=0.922	GT:AD:DP:GQ:PL	1/1:0,56:56:99:2520,169,0
2L	15275305	2L_15275305_SNP	A	C	2311.77	.	AC=2;AF=1.00;AN=2;DB;DP=51;ExcessHet=3.0103;FS=0.000;MLEAC=2;MLEAF=1.00;MQ=43.44;QD=33.85;SOR=1.201	GT:AD:DP:GQ:PL	1/1:0,51:51:99:2340,157,0
2L	15275306	2L_15275306_SNP	C	A	2349.77	.	AC=2;AF=1.00;AN=2;DB;DP=51;ExcessHet=3.0103;FS=0.000;MLEAC=2;MLEAF=1.00;MQ=43.44;QD=32.79;SOR=1.201	GT:AD:DP:GQ:PL	1/1:0,51:51:99:2378,160,0
2L	15275310	2L_15275310_SNP	T	C	2370.77	.	AC=2;AF=1.00;AN=2;DB;DP=54;ExcessHet=3.0103;FS=0.000;MLEAC=2;MLEAF=1.00;MQ=43.47;QD=28.06;SOR=1.329	GT:AD:DP:GQ:PL	1/1:0,54:54:99:2399,163,0
2L	15275357	2L_15275357_SNP	C	T	2384.77	.	AC=2;AF=1.00;AN=2;DB;DP=55;ExcessHet=3.0103;FS=0.000;MLEAC=2;MLEAF=1.00;MQ=43.59;QD=32.75;SOR=1.371	GT:AD:DP:GQ:PL	1/1:0,55:55:99:2413,165,0
2L	15275361	2L_15275361_SNP	G	A	2564.77	.	AC=2;AF=1.00;AN=2;DB;DP=54;ExcessHet=3.0103;FS=0.000;MLEAC=2;MLEAF=1.00;MQ=43.57;QD=32.05;SOR=1.567	GT:AD:DP:GQ:PL	1/1:0,54:54:99:2593,177,0
2L	15275384	2L_15275384_SNP	T	A	2543.77	.	AC=2;AF=1.00;AN=2;DB;DP=54;ExcessHet=3.0103;FS=0.000;MLEAC=2;MLEAF=1.00;MQ=43.71;QD=25.52;SOR=1.445	GT:AD:DP:GQ:PL	1/1:0,54:54:99:2572,175,0
2L	15275386	2L_15275386_SNP	A	G	2543.77	.	AC=2;AF=1.00;AN=2;DB;DP=55;ExcessHet=3.0103;FS=0.000;MLEAC=2;MLEAF=1.00;MQ=43.72;QD=36.10;SOR=1.262	GT:AD:DP:GQ:PL	1/1:0,55:55:99:2572,175,0
2L	15275416	.	ATT	A	1748.73	.	AC=2;AF=1.00;AN=2;DP=60;ExcessHet=3.0103;FS=0.000;MLEAC=2;MLEAF=1.00;MQ=43.81;QD=31.23;SOR=1.101	GT:AD:DP:GQ:PL	1/1:0,56:56:99:1786,168,0
2L	15275635	.	CA	C	839.73	.	AC=2;AF=1.00;AN=2;DP=40;ExcessHet=3.0103;FS=0.000;MLEAC=2;MLEAF=1.00;MQ=44.00;QD=22.10;SOR=0.693	GT:AD:DP:GQ:PL	1/1:0,38:38:99:877,114,0
2L	15275923	.	G	GA	1329.73	.	AC=2;AF=1.00;AN=2;DP=65;ExcessHet=3.0103;FS=0.000;MLEAC=2;MLEAF=1.00;MQ=44.00;QD=22.54;SOR=1.316	GT:AD:DP:GQ:PL	1/1:0,59:59:99:1367,179,0
2L	15276487	2L_15276487_SNP	C	T	1305.77	.	AC=2;AF=1.00;AN=2;DB;DP=48;ExcessHet=3.0103;FS=0.000;MLEAC=2;MLEAF=1.00;MQ=43.37;QD=27.20;SOR=0.776	GT:AD:DP:GQ:PL	1/1:0,48:48:99:1334,144,0
2L	15276533	2L_15276533_SNP	C	T	1911.77	.	AC=2;AF=1.00;AN=2;DB;DP=45;ExcessHet=3.0103;FS=0.000;MLEAC=2;MLEAF=1.00;MQ=43.62;QD=27.97;SOR=0.829	GT:AD:DP:GQ:PL	1/1:0,45:45:99:1940,135,0
2L	15276549	2L_15276549_SNP	A	T	2015.77	.	AC=2;AF=1.00;AN=2;DB;DP=49;ExcessHet=3.0103;FS=0.000;MLEAC=2;MLEAF=1.00;MQ=43.61;QD=26.56;SOR=0.733	GT:AD:DP:GQ:PL	1/1:0,49:49:99:2044,147,0
2L	15276613	2L_15276613_SNP	T	A	1244.77	.	AC=2;AF=1.00;AN=2;DB;DP=48;ExcessHet=3.0103;FS=0.000;MLEAC=2;MLEAF=1.00;MQ=43.80;QD=26.48;SOR=0.735	GT:AD:DP:GQ:PL	1/1:0,47:47:99:1273,141,0
2L	15276642	2L_15276642_SNP	T	C	1121.77	.	AC=2;AF=1.00;AN=2;DB;DP=43;ExcessHet=3.0103;FS=0.000;MLEAC=2;MLEAF=1.00;MQ=43.77;QD=26.09;SOR=0.941	GT:AD:DP:GQ:PL	1/1:0,43:43:99:1150,128,0
2L	15276674	2L_15276674_SNP	G	A	1205.77	.	AC=2;AF=1.00;AN=2;DB;DP=45;ExcessHet=3.0103;FS=0.000;MLEAC=2;MLEAF=1.00;MQ=43.83;QD=26.79;SOR=0.829	GT:AD:DP:GQ:PL	1/1:0,45:45:99:1234,135,0
2L	15276828	.	C	CT	1303.73	.	AC=2;AF=1.00;AN=2;DP=64;ExcessHet=3.0103;FS=0.000;MLEAC=2;MLEAF=1.00;MQ=43.89;QD=21.37;SOR=1.197	GT:AD:DP:GQ:PL	1/1:0,61:61:99:1341,182,0
2L	15276856	2L_15276856_SNP	T	C	2679.77	.	AC=2;AF=1.00;AN=2;DB;DP=60;ExcessHet=3.0103;FS=0.000;MLEAC=2;MLEAF=1.00;MQ=43.89;QD=32.83;SOR=1.071	GT:AD:DP:GQ:PL	1/1:0,60:60:99:2708,184,0
2L	15276863	2L_15276863_SNP	C	T	2761.77	.	AC=2;AF=1.00;AN=2;DB;DP=61;ExcessHet=3.0103;FS=0.000;MLEAC=2;MLEAF=1.00;MQ=43.89;QD=24.48;SOR=1.197	GT:AD:DP:GQ:PL	1/1:0,61:61:99:2790,187,0
2L	15276865	2L_15276865_SNP	T	G	2761.77	.	AC=2;AF=1.00;AN=2;DB;DP=61;ExcessHet=3.0103;FS=0.000;MLEAC=2;MLEAF=1.00;MQ=43.89;QD=31.75;SOR=1.197	GT:AD:DP:GQ:PL	1/1:0,61:61:99:2790,187,0
2L	15276867	2L_15276867_SNP	A	T	2716.77	.	AC=2;AF=1.00;AN=2;DB;DP=60;ExcessHet=3.0103;FS=0.000;MLEAC=2;MLEAF=1.00;MQ=43.89;QD=33.48;SOR=1.160	GT:AD:DP:GQ:PL	1/1:0,60:60:99:2745,184,0
2L	15276905	2L_15276905_SNP	G	T	1543.77	.	AC=2;AF=1.00;AN=2;DB;DP=56;ExcessHet=3.0103;FS=0.000;MLEAC=2;MLEAF=1.00;MQ=43.93;QD=28.07;SOR=0.970	GT:AD:DP:GQ:PL	1/1:0,55:55:99:1572,165,0
2L	15276979	.	A	AT	855.73	.	AC=2;AF=1.00;AN=2;BaseQRankSum=-0.900;ClippingRankSum=0.000;DP=51;ExcessHet=3.0103;FS=0.000;MLEAC=2;MLEAF=1.00;MQ=43.96;MQRankSum=-0.270;QD=17.46;ReadPosRankSum=0.182;SOR=0.759	GT:AD:DP:GQ:PL	1/1:5,44:49:51:893,51,0
2L	15276986	.	A	T	2345.77	.	AC=2;AF=1.00;AN=2;DP=57;ExcessHet=3.0103;FS=0.000;MLEAC=2;MLEAF=1.00;MQ=43.84;QD=34.35;SOR=1.238	GT:AD:DP:GQ:PL	1/1:0,57:57:99:2374,171,0
2L	15277537	2L_15277537_SNP	A	T	2155.77	.	AC=2;AF=1.00;AN=2;DB;DP=51;ExcessHet=3.0103;FS=0.000;MLEAC=2;MLEAF=1.00;MQ=44.00;QD=29.17;SOR=0.732	GT:AD:DP:GQ:PL	1/1:0,51:51:99:2184,156,0
2L	15277547	2L_15277547_SNP	G	A	2168.77	.	AC=2;AF=1.00;AN=2;DB;DP=50;ExcessHet=3.0103;FS=0.000;MLEAC=2;MLEAF=1.00;MQ=43.85;QD=30.78;SOR=0.773	GT:AD:DP:GQ:PL	1/1:0,50:50:99:2197,156,0
2L	15277590	2L_15277590_SNP	A	T	1623.77	.	AC=2;AF=1.00;AN=2;DB;DP=62;ExcessHet=3.0103;FS=0.000;MLEAC=2;MLEAF=1.00;MQ=43.76;QD=26.62;SOR=0.725	GT:AD:DP:GQ:PL	1/1:0,61:61:99:1652,183,0
2L	15277610	2L_15277610_SNP	A	T	1764.77	.	AC=2;AF=1.00;AN=2;DB;DP=64;ExcessHet=3.0103;FS=0.000;MLEAC=2;MLEAF=1.00;MQ=43.77;QD=27.57;SOR=0.756	GT:AD:DP:GQ:PL	1/1:0,64:64:99:1793,192,0
2L	15277808	2L_15277808_SNP	C	G	1483.77	.	AC=2;AF=1.00;AN=2;DB;DP=57;ExcessHet=3.0103;FS=0.000;MLEAC=2;MLEAF=1.00;MQ=43.97;QD=26.03;SOR=0.877	GT:AD:DP:GQ:PL	1/1:0,57:57:99:1512,169,0
2L	15277873	2L_15277873_SNP	T	C	2910.77	.	AC=2;AF=1.00;AN=2;DB;DP=67;ExcessHet=3.0103;FS=0.000;MLEAC=2;MLEAF=1.00;MQ=43.97;QD=31.73;SOR=0.917	GT:AD:DP:GQ:PL	1/1:0,67:67:99:2939,204,0
2L	15277884	2L_15277884_SNP	T	A	3012.77	.	AC=2;AF=1.00;AN=2;DB;DP=67;ExcessHet=3.0103;FS=0.000;MLEAC=2;MLEAF=1.00;MQ=43.97;QD=30.34;SOR=0.917	GT:AD:DP:GQ:PL	1/1:0,67:67:99:3041,207,0
2L	15277894	2L_15277894_SNP	C	T	2811.77	.	AC=2;AF=1.00;AN=2;DB;DP=64;ExcessHet=3.0103;FS=0.000;MLEAC=2;MLEAF=1.00;MQ=44.00;QD=31.17;SOR=0.966	GT:AD:DP:GQ:PL	1/1:0,64:64:99:2840,195,0
2L	15278014	2L_15278014_SNP	C	G	1558.77	.	AC=2;AF=1.00;AN=2;DB;DP=60;ExcessHet=3.0103;FS=0.000;MLEAC=2;MLEAF=1.00;MQ=44.00;QD=25.98;SOR=0.906	GT:AD:DP:GQ:PL	1/1:0,60:60:99:1587,179,0
2L	15278160	2L_15278160_SNP	G	C	1192.77	.	AC=2;AF=1.00;AN=2;DB;DP=48;ExcessHet=3.0103;FS=0.000;MLEAC=2;MLEAF=1.00;MQ=43.59;QD=24.85;SOR=0.776	GT:AD:DP:GQ:PL	1/1:0,48:48:99:1221,142,0
2L	15278174	.	AGT	A	1293.73	.	AC=2;AF=1.00;AN=2;DP=47;ExcessHet=3.0103;FS=0.000;MLEAC=2;MLEAF=1.00;MQ=43.59;QD=32.34;SOR=0.902	GT:AD:DP:GQ:PL	1/1:0,40:40:99:1331,121,0
2L	15278668	2L_15278668_SNP	A	G	1349.77	.	AC=2;AF=1.00;AN=2;BaseQRankSum=-1.063;ClippingRankSum=0.000;DB;DP=53;ExcessHet=3.0103;FS=0.000;MLEAC=2;MLEAF=1.00;MQ=43.95;MQRankSum=0.000;QD=25.96;ReadPosRankSum=-0.639;SOR=0.284	GT:AD:DP:GQ:PL	1/1:1,51:52:99:1378,127,0
2L	15278783	2L_15278783_SNP	C	T	1546.77	.	AC=2;AF=1.00;AN=2;DB;DP=60;ExcessHet=3.0103;FS=0.000;MLEAC=2;MLEAF=1.00;MQ=43.97;QD=26.22;SOR=1.123	GT:AD:DP:GQ:PL	1/1:0,59:59:99:1575,176,0
2L	15278982	2L_15278982_DEL	TA	T	1822.73	.	AC=2;AF=1.00;AN=2;DB;DP=42;ExcessHet=3.0103;FS=0.000;MLEAC=2;MLEAF=1.00;MQ=43.83;QD=31.57;SOR=0.892	GT:AD:DP:GQ:PL	1/1:0,42:42:99:1860,126,0
2L	15278986	2L_15278986_SNP	C	G	1876.77	.	AC=2;AF=1.00;AN=2;DB;DP=40;ExcessHet=3.0103;FS=0.000;MLEAC=2;MLEAF=1.00;MQ=43.82;QD=29.05;SOR=0.902	GT:AD:DP:GQ:PL	1/1:0,40:40:99:1905,129,0
2L	15278989	2L_15278989_SNP	A	T	1816.77	.	AC=2;AF=1.00;AN=2;DB;DP=41;ExcessHet=3.0103;FS=0.000;MLEAC=2;MLEAF=1.00;MQ=43.82;QD=24.69;SOR=0.843	GT:AD:DP:GQ:PL	1/1:0,41:41:99:1845,123,0
2L	15278990	.	AG	A	1807.73	.	AC=2;AF=1.00;AN=2;DP=41;ExcessHet=3.0103;FS=0.000;MLEAC=2;MLEAF=1.00;MQ=43.82;QD=32.31;SOR=0.843	GT:AD:DP:GQ:PL	1/1:0,41:41:99:1845,123,0
2L	15279071	.	CCAACATT	C	1809.73	.	AC=2;AF=1.00;AN=2;DP=43;ExcessHet=3.0103;FS=0.000;MLEAC=2;MLEAF=1.00;MQ=43.59;QD=25.72;SOR=1.127	GT:AD:DP:GQ:PL	1/1:0,42:42:99:1847,126,0
2L	15279603	2L_15279603_SNP	C	A	1388.77	.	AC=2;AF=1.00;AN=2;DB;DP=53;ExcessHet=3.0103;FS=0.000;MLEAC=2;MLEAF=1.00;MQ=43.89;QD=26.20;SOR=1.077	GT:AD:DP:GQ:PL	1/1:0,53:53:99:1417,158,0
2L	15279615	2L_15279615_SNP	G	A	1440.77	.	AC=2;AF=1.00;AN=2;DB;DP=55;ExcessHet=3.0103;FS=0.000;MLEAC=2;MLEAF=1.00;MQ=43.89;QD=26.20;SOR=1.159	GT:AD:DP:GQ:PL	1/1:0,55:55:99:1469,164,0
2L	15279739	2L_15279739_SNP	G	A	1487.77	.	AC=2;AF=1.00;AN=2;DB;DP=54;ExcessHet=3.0103;FS=0.000;MLEAC=2;MLEAF=1.00;MQ=44.00;QD=27.55;SOR=0.931	GT:AD:DP:GQ:PL	1/1:0,54:54:99:1516,162,0
2L	15279782	2L_15279782_SNP	G	A	1390.77	.	AC=2;AF=1.00;AN=2;DB;DP=52;ExcessHet=3.0103;FS=0.000;MLEAC=2;MLEAF=1.00;MQ=43.61;QD=26.75;SOR=0.770	GT:AD:DP:GQ:PL	1/1:0,52:52:99:1419,156,0
2L	15279798	2L_15279798_SNP	A	T	2485.77	.	AC=2;AF=1.00;AN=2;DB;DP=53;ExcessHet=3.0103;FS=0.000;MLEAC=2;MLEAF=1.00;MQ=43.61;QD=27.87;SOR=0.808	GT:AD:DP:GQ:PL	1/1:0,53:53:99:2514,172,0
2L	15279807	2L_15279807_SNP	C	T	2519.77	.	AC=2;AF=1.00;AN=2;DB;DP=54;ExcessHet=3.0103;FS=0.000;MLEAC=2;MLEAF=1.00;MQ=43.62;QD=29.06;SOR=0.846	GT:AD:DP:GQ:PL	1/1:0,54:54:99:2548,172,0
2L	15279809	2L_15279809_SNP	C	T	2491.77	.	AC=2;AF=1.00;AN=2;DB;DP=56;ExcessHet=3.0103;FS=0.000;MLEAC=2;MLEAF=1.00;MQ=43.64;QD=34.14;SOR=0.841	GT:AD:DP:GQ:PL	1/1:0,56:56:99:2520,169,0
2L	15279818	2L_15279818_SNP	T	C	2378.77	.	AC=2;AF=1.00;AN=2;DB;DP=54;ExcessHet=3.0103;FS=0.000;MLEAC=2;MLEAF=1.00;MQ=43.62;QD=29.42;SOR=0.767	GT:AD:DP:GQ:PL	1/1:0,54:54:99:2407,163,0
2L	15280036	2L_15280036_SNP	C	A	1608.77	.	AC=2;AF=1.00;AN=2;BaseQRankSum=-0.676;ClippingRankSum=0.000;DB;DP=60;ExcessHet=3.0103;FS=0.000;MLEAC=2;MLEAF=1.00;MQ=43.72;MQRankSum=0.000;QD=26.81;ReadPosRankSum=1.447;SOR=0.237	GT:AD:DP:GQ:PL	1/1:1,59:60:99:1637,151,0
2L	15280161	.	C	CAA	1222.73	.	AC=2;AF=1.00;AN=2;BaseQRankSum=-0.727;ClippingRankSum=0.000;DP=51;ExcessHet=3.0103;FS=0.000;MLEAC=2;MLEAF=1.00;MQ=43.68;MQRankSum=0.000;QD=29.11;ReadPosRankSum=-1.339;SOR=0.223	GT:AD:DP:GQ:PL	1/1:1,41:42:99:1260,100,0
2L	15280245	.	G	GATGGGTCC	1796.73	.	AC=2;AF=1.00;AN=2;DP=42;ExcessHet=3.0103;FS=0.000;MLEAC=2;MLEAF=1.00;MQ=43.59;QD=31.05;SOR=1.270	GT:AD:DP:GQ:PL	1/1:0,37:37:99:1834,126,0
2L	15280378	2L_15280378_SNP	A	G	1006.77	.	AC=2;AF=1.00;AN=2;DB;DP=39;ExcessHet=3.0103;FS=0.000;MLEAC=2;MLEAF=1.00;MQ=44.00;QD=26.49;SOR=2.833	GT:AD:DP:GQ:PL	1/1:0,38:38:99:1035,114,0
2L	15280566	2L_15280566_SNP	A	G	2255.77	.	AC=2;AF=1.00;AN=2;DB;DP=51;ExcessHet=3.0103;FS=0.000;MLEAC=2;MLEAF=1.00;MQ=43.96;QD=34.61;SOR=0.813	GT:AD:DP:GQ:PL	1/1:0,51:51:99:2284,157,0
2L	15280568	2L_15280568_SNP	A	G	2255.77	.	AC=2;AF=1.00;AN=2;DB;DP=51;ExcessHet=3.0103;FS=0.000;MLEAC=2;MLEAF=1.00;MQ=43.96;QD=28.47;SOR=0.813	GT:AD:DP:GQ:PL	1/1:0,51:51:99:2284,157,0
2L	15280664	2L_15280664_SNP	C	T	1358.77	.	AC=2;AF=1.00;AN=2;DB;DP=49;ExcessHet=3.0103;FS=0.000;MLEAC=2;MLEAF=1.00;MQ=43.96;QD=27.73;SOR=0.909	GT:AD:DP:GQ:PL	1/1:0,49:49:99:1387,147,0
2L	15280740	2L_15280740_SNP	T	C	1187.77	.	AC=2;AF=1.00;AN=2;DB;DP=45;ExcessHet=3.0103;FS=0.000;MLEAC=2;MLEAF=1.00;MQ=44.00;QD=26.39;SOR=0.737	GT:AD:DP:GQ:PL	1/1:0,45:45:99:1216,135,0
2L	15280751	2L_15280751_SNP	C	T	1182.77	.	AC=2;AF=1.00;AN=2;DB;DP=48;ExcessHet=3.0103;FS=0.000;MLEAC=2;MLEAF=1.00;MQ=44.00;QD=25.17;SOR=0.823	GT:AD:DP:GQ:PL	1/1:0,47:47:99:1211,139,0
2L	15280990	2L_15280990_SNP	G	A	1418.77	.	AC=2;AF=1.00;AN=2;DB;DP=53;ExcessHet=3.0103;FS=0.000;MLEAC=2;MLEAF=1.00;MQ=43.96;QD=27.28;SOR=0.941	GT:AD:DP:GQ:PL	1/1:0,52:52:99:1447,156,0
2L	15281080	2L_15281080_SNP	T	G	2150.77	.	AC=2;AF=1.00;AN=2;DB;DP=49;ExcessHet=3.0103;FS=0.000;MLEAC=2;MLEAF=1.00;MQ=43.82;QD=27.03;SOR=0.818	GT:AD:DP:GQ:PL	1/1:0,49:49:99:2179,147,0
2L	15281085	2L_15281085_SNP	G	A	2140.77	.	AC=2;AF=1.00;AN=2;DB;DP=49;ExcessHet=3.0103;FS=0.000;MLEAC=2;MLEAF=1.00;MQ=43.82;QD=37.15;SOR=0.818	GT:AD:DP:GQ:PL	1/1:0,49:49:99:2169,147,0
2L	15281126	.	A	AT	1904.73	.	AC=2;AF=1.00;AN=2;DP=46;ExcessHet=3.0103;FS=0.000;MLEAC=2;MLEAF=1.00;MQ=43.85;QD=29.00;SOR=0.784	GT:AD:DP:GQ:PL	1/1:0,44:44:99:1942,135,0
2L	15281138	2L_15281138_SNP	A	C	1972.77	.	AC=2;AF=1.00;AN=2;DB;DP=48;ExcessHet=3.0103;FS=0.000;MLEAC=2;MLEAF=1.00;MQ=43.82;QD=27.47;SOR=0.693	GT:AD:DP:GQ:PL	1/1:0,48:48:99:2001,144,0
2L	15281166	.	A	G	1245.77	.	AC=2;AF=1.00;AN=2;BaseQRankSum=1.534;ClippingRankSum=0.000;DP=49;ExcessHet=3.0103;FS=0.000;MLEAC=2;MLEAF=1.00;MQ=43.82;MQRankSum=-0.223;QD=25.42;ReadPosRankSum=0.284;SOR=0.257	GT:AD:DP:GQ:PL	1/1:1,48:49:99:1274,120,0
2L	15281389	2L_15281389_SNP	G	A	504.90	.	AC=2;AF=1.00;AN=2;BaseQRankSum=0.744;ClippingRankSum=0.000;DB;DP=27;ExcessHet=3.0103;FS=6.532;MLEAC=2;MLEAF=1.00;MQ=42.58;MQRankSum=-1.004;QD=18.70;ReadPosRankSum=0.620;SOR=0.353	GT:AD:DP:GQ:PL	1/1:3,24:27:15:533,15,0
2L	15281412	2L_15281412_DEL	TGAAGA	T	907.73	.	AC=2;AF=1.00;AN=2;DB;DP=20;ExcessHet=3.0103;FS=0.000;MLEAC=2;MLEAF=1.00;MQ=42.82;QD=28.93;SOR=1.127	GT:AD:DP:GQ:PL	1/1:0,20:20:63:945,63,0
2L	15281419	2L_15281419_INS	T	TG	952.73	.	AC=2;AF=1.00;AN=2;DB;DP=21;ExcessHet=3.0103;FS=0.000;MLEAC=2;MLEAF=1.00;MQ=42.88;QD=31.45;SOR=1.230	GT:AD:DP:GQ:PL	1/1:0,21:21:66:990,66,0
2L	15281424	2L_15281424_SNP	C	G	961.77	.	AC=2;AF=1.00;AN=2;DB;DP=21;ExcessHet=3.0103;FS=0.000;MLEAC=2;MLEAF=1.00;MQ=42.88;QD=30.30;SOR=0.990	GT:AD:DP:GQ:PL	1/1:0,21:21:66:990,66,0
2L	15281431	2L_15281431_SNP	C	T	916.77	.	AC=2;AF=1.00;AN=2;DB;DP=21;ExcessHet=3.0103;FS=0.000;MLEAC=2;MLEAF=1.00;MQ=42.88;QD=30.39;SOR=0.990	GT:AD:DP:GQ:PL	1/1:0,21:21:63:945,63,0
2L	15281438	.	A	AG	247.73	.	AC=1;AF=0.500;AN=2;BaseQRankSum=0.661;ClippingRankSum=0.000;DP=19;ExcessHet=3.0103;FS=0.000;MLEAC=1;MLEAF=0.500;MQ=43.69;MQRankSum=-1.292;QD=14.57;ReadPosRankSum=-1.159;SOR=0.653	GT:AD:DP:GQ:PL	0/1:6,11:17:58:285,0,58
2L	15281541	2L_15281541_SNP	G	A	1065.77	.	AC=2;AF=1.00;AN=2;DB;DP=45;ExcessHet=3.0103;FS=0.000;MLEAC=2;MLEAF=1.00;MQ=43.96;QD=24.79;SOR=0.836	GT:AD:DP:GQ:PL	1/1:0,43:43:99:1094,128,0
2L	15281573	2L_15281573_SNP	G	A	968.77	.	AC=2;AF=1.00;AN=2;DB;DP=39;ExcessHet=3.0103;FS=0.000;MLEAC=2;MLEAF=1.00;MQ=43.95;QD=25.49;SOR=0.914	GT:AD:DP:GQ:PL	1/1:0,38:38:99:997,113,0
2L	15281590	.	C	CA	682.73	.	AC=2;AF=1.00;AN=2;DP=38;ExcessHet=3.0103;FS=0.000;MLEAC=2;MLEAF=1.00;MQ=43.90;QD=20.69;SOR=0.880	GT:AD:DP:GQ:PL	1/1:0,33:33:98:720,98,0
2L	15282137	2L_15282137_SNP	T	C	1396.77	.	AC=2;AF=1.00;AN=2;DB;DP=52;ExcessHet=3.0103;FS=0.000;MLEAC=2;MLEAF=1.00;MQ=43.27;QD=26.86;SOR=0.770	GT:AD:DP:GQ:PL	1/1:0,52:52:99:1425,156,0
2L	15282264	2L_15282264_SNP	T	C	2749.77	.	AC=2;AF=1.00;AN=2;DB;DP=63;ExcessHet=3.0103;FS=0.000;MLEAC=2;MLEAF=1.00;MQ=42.31;QD=32.28;SOR=0.933	GT:AD:DP:GQ:PL	1/1:0,63:63:99:2778,189,0
2L	15282274	2L_15282274_SNP	C	G	2814.77	.	AC=2;AF=1.00;AN=2;DB;DP=61;ExcessHet=3.0103;FS=0.000;MLEAC=2;MLEAF=1.00;MQ=42.21;QD=29.63;SOR=1.022	GT:AD:DP:GQ:PL	1/1:0,61:61:99:2843,193,0
2L	15282288	2L_15282288_SNP	C	G	2491.77	.	AC=2;AF=1.00;AN=2;DB;DP=55;ExcessHet=3.0103;FS=0.000;MLEAC=2;MLEAF=1.00;MQ=41.92;QD=28.78;SOR=1.061	GT:AD:DP:GQ:PL	1/1:0,55:55:99:2520,169,0
2L	15282296	.	T	TA	2257.73	.	AC=2;AF=1.00;AN=2;DP=47;ExcessHet=3.0103;FS=0.000;MLEAC=2;MLEAF=1.00;MQ=41.77;QD=30.46;SOR=1.022	GT:AD:DP:GQ:PL	1/1:0,47:47:99:2295,154,0
2L	15282301	2L_15282301_SNP	T	A	2131.77	.	AC=2;AF=1.00;AN=2;DB;DP=47;ExcessHet=3.0103;FS=0.000;MLEAC=2;MLEAF=1.00;MQ=41.68;QD=36.89;SOR=0.919	GT:AD:DP:GQ:PL	1/1:0,47:47:99:2160,144,0
2L	15282305	.	A	ATTG	2392.73	.	AC=2;AF=1.00;AN=2;DP=47;ExcessHet=3.0103;FS=0.000;MLEAC=2;MLEAF=1.00;MQ=41.64;QD=33.10;SOR=0.919	GT:AD:DP:GQ:PL	1/1:0,47:47:99:2430,163,0
2L	15282308	2L_15282308_SNP	A	T	2446.77	.	AC=2;AF=1.00;AN=2;DB;DP=53;ExcessHet=3.0103;FS=0.000;MLEAC=2;MLEAF=1.00;MQ=41.60;QD=31.88;SOR=0.808	GT:AD:DP:GQ:PL	1/1:0,53:53:99:2475,166,0
2L	15282330	2L_15282330_SNP	T	G	2581.77	.	AC=2;AF=1.00;AN=2;DB;DP=56;ExcessHet=3.0103;FS=0.000;MLEAC=2;MLEAF=1.00;MQ=41.36;QD=24.40;SOR=0.693	GT:AD:DP:GQ:PL	1/1:0,56:56:99:2610,175,0
2L	15282332	2L_15282332_SNP	T	C	2716.77	.	AC=2;AF=1.00;AN=2;DB;DP=58;ExcessHet=3.0103;FS=0.000;MLEAC=2;MLEAF=1.00;MQ=41.42;QD=35.41;SOR=0.762	GT:AD:DP:GQ:PL	1/1:0,58:58:99:2745,184,0
2L	15282344	.	TCG	T	2752.73	.	AC=2;AF=1.00;AN=2;DP=61;ExcessHet=3.0103;FS=0.000;MLEAC=2;MLEAF=1.00;MQ=41.51;QD=33.44;SOR=0.725	GT:AD:DP:GQ:PL	1/1:0,61:61:99:2790,187,0
2L	15282349	.	A	AACAATGTAACC	2977.73	.	AC=2;AF=1.00;AN=2;DP=60;ExcessHet=3.0103;FS=0.000;MLEAC=2;MLEAF=1.00;MQ=41.56;QD=25.15;SOR=0.760	GT:AD:DP:GQ:PL	1/1:0,60:60:99:3015,202,0
2L	15282354	2L_15282354_SNP	T	G	2806.77	.	AC=2;AF=1.00;AN=2;DB;DP=60;ExcessHet=3.0103;FS=0.000;MLEAC=2;MLEAF=1.00;MQ=41.66;QD=29.36;SOR=0.760	GT:AD:DP:GQ:PL	1/1:0,60:60:99:2835,190,0
2L	15282357	2L_15282357_SNP	A	G	2761.77	.	AC=2;AF=1.00;AN=2;DB;DP=61;ExcessHet=3.0103;FS=0.000;MLEAC=2;MLEAF=1.00;MQ=41.77;QD=28.56;SOR=0.793	GT:AD:DP:GQ:PL	1/1:0,61:61:99:2790,187,0
2L	15282365	2L_15282365_SNP	A	C	2716.77	.	AC=2;AF=1.00;AN=2;DB;DP=60;ExcessHet=3.0103;FS=0.000;MLEAC=2;MLEAF=1.00;MQ=41.86;QD=35.27;SOR=0.831	GT:AD:DP:GQ:PL	1/1:0,60:60:99:2745,184,0
2L	15282367	2L_15282367_SNP	C	A	2716.77	.	AC=2;AF=1.00;AN=2;DB;DP=58;ExcessHet=3.0103;FS=0.000;MLEAC=2;MLEAF=1.00;MQ=41.94;QD=25.18;SOR=0.997	GT:AD:DP:GQ:PL	1/1:0,58:58:99:2745,184,0
2L	15282371	2L_15282371_SNP	C	G	2580.77	.	AC=2;AF=1.00;AN=2;DB;DP=54;ExcessHet=3.0103;FS=0.000;MLEAC=2;MLEAF=1.00;MQ=42.01;QD=30.15;SOR=1.022	GT:AD:DP:GQ:PL	1/1:0,54:54:99:2609,174,0
2L	15282494	2L_15282494_SNP	T	A	1508.77	.	AC=2;AF=1.00;AN=2;DB;DP=55;ExcessHet=3.0103;FS=0.000;MLEAC=2;MLEAF=1.00;MQ=43.27;QD=27.43;SOR=0.884	GT:AD:DP:GQ:PL	1/1:0,55:55:99:1537,164,0
2L	15282624	.	GC	G	1449.73	.	AC=2;AF=1.00;AN=2;DP=46;ExcessHet=3.0103;FS=0.000;MLEAC=2;MLEAF=1.00;MQ=43.21;QD=32.22;SOR=1.414	GT:AD:DP:GQ:PL	1/1:0,45:45:99:1487,135,0
2L	15283333	2L_15283333_SNP	T	C	1219.77	.	AC=2;AF=1.00;AN=2;DB;DP=49;ExcessHet=3.0103;FS=0.000;MLEAC=2;MLEAF=1.00;MQ=44.00;QD=25.95;SOR=0.735	GT:AD:DP:GQ:PL	1/1:0,47:47:99:1248,140,0
2L	15283497	2L_15283497_SNP	A	G	1443.77	.	AC=2;AF=1.00;AN=2;DB;DP=54;ExcessHet=3.0103;FS=0.000;MLEAC=2;MLEAF=1.00;MQ=44.00;QD=27.24;SOR=0.892	GT:AD:DP:GQ:PL	1/1:0,53:53:99:1472,159,0
2L	15283624	2L_15283624_SNP	T	G	2321.77	.	AC=2;AF=1.00;AN=2;DB;DP=54;ExcessHet=3.0103;FS=0.000;MLEAC=2;MLEAF=1.00;MQ=43.76;QD=30.82;SOR=0.981	GT:AD:DP:GQ:PL	1/1:0,53:53:99:2350,160,0
2L	15283632	2L_15283632_SNP	G	C	2331.77	.	AC=2;AF=1.00;AN=2;DB;DP=54;ExcessHet=3.0103;FS=0.000;MLEAC=2;MLEAF=1.00;MQ=43.76;QD=27.47;SOR=1.179	GT:AD:DP:GQ:PL	1/1:0,53:53:99:2360,160,0
2L	15283933	2L_15283933_SNP	G	C	1279.77	.	AC=2;AF=1.00;AN=2;DB;DP=50;ExcessHet=3.0103;FS=0.000;MLEAC=2;MLEAF=1.00;MQ=43.90;QD=26.12;SOR=0.909	GT:AD:DP:GQ:PL	1/1:0,49:49:99:1308,147,0
2L	15283981	2L_15283981_SNP	T	G	2280.77	.	AC=2;AF=1.00;AN=2;DB;DP=50;ExcessHet=3.0103;FS=0.000;MLEAC=2;MLEAF=1.00;MQ=43.86;QD=26.93;SOR=0.693	GT:AD:DP:GQ:PL	1/1:0,50:50:99:2309,157,0
2L	15283982	2L_15283982_SNP	T	G	2280.77	.	AC=2;AF=1.00;AN=2;DB;DP=50;ExcessHet=3.0103;FS=0.000;MLEAC=2;MLEAF=1.00;MQ=43.86;QD=26.11;SOR=0.773	GT:AD:DP:GQ:PL	1/1:0,50:50:99:2309,157,0
2L	15283992	.	A	G	2351.77	.	AC=2;AF=1.00;AN=2;DP=55;ExcessHet=3.0103;FS=0.000;MLEAC=2;MLEAF=1.00;MQ=43.84;QD=27.30;SOR=0.729	GT:AD:DP:GQ:PL	1/1:0,55:55:99:2380,166,0
2L	15284087	2L_15284087_SNP	G	A	1773.77	.	AC=2;AF=1.00;AN=2;DB;DP=65;ExcessHet=3.0103;FS=0.000;MLEAC=2;MLEAF=1.00;MQ=43.67;QD=27.29;SOR=1.341	GT:AD:DP:GQ:PL	1/1:0,65:65:99:1802,195,0
2L	15284156	2L_15284156_SNP	A	G	2384.77	.	AC=2;AF=1.00;AN=2;DB;DP=54;ExcessHet=3.0103;FS=0.000;MLEAC=2;MLEAF=1.00;MQ=43.71;QD=29.28;SOR=1.220	GT:AD:DP:GQ:PL	1/1:0,54:54:99:2413,165,0
2L	15284165	2L_15284165_SNP	T	A	2493.77	.	AC=2;AF=1.00;AN=2;DB;DP=56;ExcessHet=3.0103;FS=0.000;MLEAC=2;MLEAF=1.00;MQ=43.72;QD=27.94;SOR=1.412	GT:AD:DP:GQ:PL	1/1:0,56:56:99:2522,172,0
2L	15284170	2L_15284170_SNP	C	G	2420.77	.	AC=2;AF=1.00;AN=2;DB;DP=55;ExcessHet=3.0103;FS=0.000;MLEAC=2;MLEAF=1.00;MQ=43.75;QD=31.39;SOR=1.487	GT:AD:DP:GQ:PL	1/1:0,55:55:99:2449,166,0
2L	15284196	2L_15284196_SNP	T	G	1277.77	.	AC=2;AF=1.00;AN=2;DB;DP=48;ExcessHet=3.0103;FS=0.000;MLEAC=2;MLEAF=1.00;MQ=43.75;QD=26.62;SOR=1.179	GT:AD:DP:GQ:PL	1/1:0,48:48:99:1306,144,0
2L	15284301	.	A	AGGGAAGCACAACTGATG	1832.73	.	AC=2;AF=1.00;AN=2;DP=37;ExcessHet=3.0103;FS=0.000;MLEAC=2;MLEAF=1.00;MQ=42.23;QD=33.86;SOR=0.984	GT:AD:DP:GQ:PL	1/1:0,37:37:99:1870,129,0
2L	15284317	2L_15284317_SNP	G	A	1624.77	.	AC=2;AF=1.00;AN=2;DB;DP=39;ExcessHet=3.0103;FS=0.000;MLEAC=2;MLEAF=1.00;MQ=41.88;QD=33.33;SOR=0.968	GT:AD:DP:GQ:PL	1/1:0,39:39:99:1653,117,0
2L	15284634	2L_15284634_SNP	A	C	1490.77	.	AC=2;AF=1.00;AN=2;DB;DP=56;ExcessHet=3.0103;FS=0.000;MLEAC=2;MLEAF=1.00;MQ=43.65;QD=27.10;SOR=1.371	GT:AD:DP:GQ:PL	1/1:0,55:55:99:1519,165,0
2L	15284645	2L_15284645_SNP	T	A	1551.77	.	AC=2;AF=1.00;AN=2;DB;DP=58;ExcessHet=3.0103;FS=0.000;MLEAC=2;MLEAF=1.00;MQ=43.66;QD=27.22;SOR=1.453	GT:AD:DP:GQ:PL	1/1:0,57:57:99:1580,171,0
2L	15284676	2L_15284676_SNP	G	T	2857.77	.	AC=2;AF=1.00;AN=2;DB;DP=66;ExcessHet=3.0103;FS=0.000;MLEAC=2;MLEAF=1.00;MQ=43.76;QD=30.43;SOR=1.437	GT:AD:DP:GQ:PL	1/1:0,65:65:99:2886,196,0
2L	15284680	2L_15284680_SNP	T	G	2929.77	.	AC=2;AF=1.00;AN=2;DB;DP=67;ExcessHet=3.0103;FS=0.000;MLEAC=2;MLEAF=1.00;MQ=43.77;QD=28.75;SOR=1.473	GT:AD:DP:GQ:PL	1/1:0,66:66:99:2958,202,0
2L	15284720	2L_15284720_SNP	A	G	2028.77	.	AC=2;AF=1.00;AN=2;DB;DP=74;ExcessHet=3.0103;FS=0.000;MLEAC=2;MLEAF=1.00;MQ=43.89;QD=27.42;SOR=0.864	GT:AD:DP:GQ:PL	1/1:0,74:74:99:2057,221,0
2L	15284751	2L_15284751_SNP	C	T	3287.77	.	AC=2;AF=1.00;AN=2;DB;DP=75;ExcessHet=3.0103;FS=0.000;MLEAC=2;MLEAF=1.00;MQ=43.90;QD=30.78;SOR=0.774	GT:AD:DP:GQ:PL	1/1:0,75:75:99:3316,232,0
2L	15284760	2L_15284760_SNP	T	C	3184.77	.	AC=2;AF=1.00;AN=2;DB;DP=73;ExcessHet=3.0103;FS=0.000;MLEAC=2;MLEAF=1.00;MQ=43.89;QD=29.44;SOR=0.720	GT:AD:DP:GQ:PL	1/1:0,73:73:99:3213,220,0
2L	15284786	2L_15284786_SNP	G	T	1985.77	.	AC=2;AF=1.00;AN=2;DB;DP=75;ExcessHet=3.0103;FS=0.000;MLEAC=2;MLEAF=1.00;MQ=43.69;QD=26.83;SOR=0.804	GT:AD:DP:GQ:PL	1/1:0,74:74:99:2014,222,0
2L	15284797	2L_15284797_SNP	T	A	2126.77	.	AC=2;AF=1.00;AN=2;DB;DP=81;ExcessHet=3.0103;FS=0.000;MLEAC=2;MLEAF=1.00;MQ=43.69;QD=26.58;SOR=0.968	GT:AD:DP:GQ:PL	1/1:0,80:80:99:2155,240,0
2L	15284841	2L_15284841_SNP	C	A	2391.77	.	AC=2;AF=1.00;AN=2;BaseQRankSum=1.813;ClippingRankSum=0.000;DB;DP=88;ExcessHet=3.0103;FS=0.000;MLEAC=2;MLEAF=1.00;MQ=43.57;MQRankSum=-0.276;QD=27.18;ReadPosRankSum=1.019;SOR=0.232	GT:AD:DP:GQ:PL	1/1:1,87:88:99:2420,254,0
2L	15284862	2L_15284862_SNP	G	C	3549.77	.	AC=2;AF=1.00;AN=2;DB;DP=79;ExcessHet=3.0103;FS=0.000;MLEAC=2;MLEAF=1.00;MQ=43.54;QD=31.77;SOR=0.718	GT:AD:DP:GQ:PL	1/1:0,79:79:99:3578,241,0
2L	15284863	2L_15284863_SNP	A	T	3549.77	.	AC=2;AF=1.00;AN=2;DB;DP=79;ExcessHet=3.0103;FS=0.000;MLEAC=2;MLEAF=1.00;MQ=43.54;QD=29.71;SOR=0.718	GT:AD:DP:GQ:PL	1/1:0,79:79:99:3578,241,0
2L	15284900	2L_15284900_SNP	A	G	2048.77	.	AC=2;AF=1.00;AN=2;DB;DP=75;ExcessHet=3.0103;FS=0.000;MLEAC=2;MLEAF=1.00;MQ=43.52;QD=27.32;SOR=0.719	GT:AD:DP:GQ:PL	1/1:0,75:75:99:2077,225,0
2L	15285020	2L_15285020_SNP	T	G	1406.77	.	AC=2;AF=1.00;AN=2;DB;DP=54;ExcessHet=3.0103;FS=0.000;MLEAC=2;MLEAF=1.00;MQ=43.96;QD=26.05;SOR=0.767	GT:AD:DP:GQ:PL	1/1:0,54:54:99:1435,161,0
2L	15285070	2L_15285070_SNP	C	T	1819.77	.	AC=2;AF=1.00;AN=2;DB;DP=67;ExcessHet=3.0103;FS=0.000;MLEAC=2;MLEAF=1.00;MQ=43.97;QD=27.16;SOR=0.917	GT:AD:DP:GQ:PL	1/1:0,67:67:99:1848,201,0
2L	15285140	2L_15285140_SNP	C	T	1604.77	.	AC=2;AF=1.00;AN=2;DB;DP=61;ExcessHet=3.0103;FS=0.000;MLEAC=2;MLEAF=1.00;MQ=43.78;QD=26.75;SOR=1.071	GT:AD:DP:GQ:PL	1/1:0,60:60:99:1633,180,0
2L	15285158	2L_15285158_SNP	A	G	2616.77	.	AC=2;AF=1.00;AN=2;DB;DP=59;ExcessHet=3.0103;FS=0.000;MLEAC=2;MLEAF=1.00;MQ=43.78;QD=30.41;SOR=0.914	GT:AD:DP:GQ:PL	1/1:0,58:58:99:2645,181,0
2L	15285167	2L_15285167_SNP	A	T	2536.77	.	AC=2;AF=1.00;AN=2;DB;DP=58;ExcessHet=3.0103;FS=0.000;MLEAC=2;MLEAF=1.00;MQ=43.77;QD=35.98;SOR=0.877	GT:AD:DP:GQ:PL	1/1:0,57:57:99:2565,172,0
2L	15285175	2L_15285175_SNP	G	A	2382.77	.	AC=2;AF=1.00;AN=2;DB;DP=55;ExcessHet=3.0103;FS=0.000;MLEAC=2;MLEAF=1.00;MQ=43.76;QD=32.60;SOR=0.931	GT:AD:DP:GQ:PL	1/1:0,54:54:99:2411,166,0
2L	15285497	2L_15285497_SNP	G	T	1283.77	.	AC=2;AF=1.00;AN=2;DB;DP=49;ExcessHet=3.0103;FS=0.000;MLEAC=2;MLEAF=1.00;MQ=44.00;QD=26.75;SOR=0.963	GT:AD:DP:GQ:PL	1/1:0,48:48:99:1312,144,0
2L	15285697	2L_15285697_SNP	G	A	1391.77	.	AC=2;AF=1.00;AN=2;DB;DP=53;ExcessHet=3.0103;FS=0.000;MLEAC=2;MLEAF=1.00;MQ=43.96;QD=27.29;SOR=1.314	GT:AD:DP:GQ:PL	1/1:0,51:51:99:1420,153,0
2L	15285854	2L_15285854_SNP	G	A	1231.77	.	AC=2;AF=1.00;AN=2;DB;DP=46;ExcessHet=3.0103;FS=0.000;MLEAC=2;MLEAF=1.00;MQ=44.00;QD=26.78;SOR=0.693	GT:AD:DP:GQ:PL	1/1:0,46:46:99:1260,138,0
2L	15285970	2L_15285970_SNP	A	T	1528.77	.	AC=2;AF=1.00;AN=2;DB;DP=60;ExcessHet=3.0103;FS=0.000;MLEAC=2;MLEAF=1.00;MQ=44.00;QD=26.36;SOR=0.914	GT:AD:DP:GQ:PL	1/1:0,58:58:99:1557,174,0
2L	15286212	.	A	ACTTTTTG	2534.73	.	AC=2;AF=1.00;AN=2;DP=54;ExcessHet=3.0103;FS=0.000;MLEAC=2;MLEAF=1.00;MQ=43.83;QD=30.81;SOR=0.853	GT:AD:DP:GQ:PL	1/1:0,54:54:99:2572,175,0
2L	15286247	2L_15286247_SNP	T	G	1333.77	.	AC=2;AF=1.00;AN=2;BaseQRankSum=1.476;ClippingRankSum=0.000;DB;DP=52;ExcessHet=3.0103;FS=0.000;MLEAC=2;MLEAF=1.00;MQ=43.86;MQRankSum=0.000;QD=25.65;ReadPosRankSum=-0.800;SOR=0.403	GT:AD:DP:GQ:PL	1/1:1,51:52:99:1362,128,0
2L	15286330	2L_15286330_SNP	C	T	1566.77	.	AC=2;AF=1.00;AN=2;BaseQRankSum=-1.672;ClippingRankSum=0.000;DB;DP=60;ExcessHet=3.0103;FS=0.000;MLEAC=2;MLEAF=1.00;MQ=44.00;MQRankSum=0.000;QD=26.11;ReadPosRankSum=1.502;SOR=0.276	GT:AD:DP:GQ:PL	1/1:1,59:60:99:1595,150,0
2L	15286397	2L_15286397_SNP	A	G	1546.77	.	AC=2;AF=1.00;AN=2;BaseQRankSum=-0.928;ClippingRankSum=0.000;DB;DP=58;ExcessHet=3.0103;FS=3.163;MLEAC=2;MLEAF=1.00;MQ=44.00;MQRankSum=0.000;QD=26.67;ReadPosRankSum=-1.524;SOR=0.389	GT:AD:DP:GQ:PL	1/1:1,57:58:99:1575,145,0
2L	15286420	2L_15286420_SNP	A	T	1296.77	.	AC=2;AF=1.00;AN=2;BaseQRankSum=0.332;ClippingRankSum=0.000;DB;DP=51;ExcessHet=3.0103;FS=0.000;MLEAC=2;MLEAF=1.00;MQ=44.00;MQRankSum=0.000;QD=25.94;ReadPosRankSum=-0.521;SOR=0.275	GT:AD:DP:GQ:PL	1/1:1,49:50:99:1325,122,0
2L	15286656	2L_15286656_SNP	C	G	1085.77	.	AC=2;AF=1.00;AN=2;DB;DP=42;ExcessHet=3.0103;FS=0.000;MLEAC=2;MLEAF=1.00;MQ=43.69;QD=26.48;SOR=0.741	GT:AD:DP:GQ:PL	1/1:0,41:41:99:1114,123,0
2L	15286752	2L_15286752_SNP	G	A	1493.77	.	AC=2;AF=1.00;AN=2;DB;DP=58;ExcessHet=3.0103;FS=0.000;MLEAC=2;MLEAF=1.00;MQ=44.00;QD=25.75;SOR=0.914	GT:AD:DP:GQ:PL	1/1:0,58:58:99:1522,173,0
2L	15286796	2L_15286796_SNP	G	A	1355.77	.	AC=2;AF=1.00;AN=2;DB;DP=53;ExcessHet=3.0103;FS=0.000;MLEAC=2;MLEAF=1.00;MQ=43.96;QD=25.58;SOR=0.981	GT:AD:DP:GQ:PL	1/1:0,53:53:99:1384,157,0
2L	15286869	2L_15286869_SNP	A	T	1124.77	.	AC=2;AF=1.00;AN=2;DB;DP=43;ExcessHet=3.0103;FS=0.000;MLEAC=2;MLEAF=1.00;MQ=43.75;QD=26.16;SOR=1.055	GT:AD:DP:GQ:PL	1/1:0,43:43:99:1153,129,0
2L	15286908	2L_15286908_SNP	T	C	1407.77	.	AC=2;AF=1.00;AN=2;DB;DP=51;ExcessHet=3.0103;FS=0.000;MLEAC=2;MLEAF=1.00;MQ=43.75;QD=27.60;SOR=0.732	GT:AD:DP:GQ:PL	1/1:0,51:51:99:1436,153,0
2L	15287113	2L_15287113_SNP	A	C	1003.77	.	AC=2;AF=1.00;AN=2;DB;DP=39;ExcessHet=3.0103;FS=0.000;MLEAC=2;MLEAF=1.00;MQ=43.62;QD=25.74;SOR=0.743	GT:AD:DP:GQ:PL	1/1:0,39:39:99:1032,116,0
2L	15287409	2L_15287409_SNP	C	T	1665.77	.	AC=2;AF=1.00;AN=2;DB;DP=38;ExcessHet=3.0103;FS=0.000;MLEAC=2;MLEAF=1.00;MQ=42.22;QD=32.45;SOR=0.914	GT:AD:DP:GQ:PL	1/1:0,38:38:99:1694,115,0
2L	15287420	.	CA	C	1627.73	.	AC=2;AF=1.00;AN=2;DP=37;ExcessHet=3.0103;FS=0.000;MLEAC=2;MLEAF=1.00;MQ=42.53;QD=29.82;SOR=0.859	GT:AD:DP:GQ:PL	1/1:0,37:37:99:1665,111,0
2L	15287422	.	A	C	1636.77	.	AC=2;AF=1.00;AN=2;DP=37;ExcessHet=3.0103;FS=0.000;MLEAC=2;MLEAF=1.00;MQ=42.53;QD=33.67;SOR=0.859	GT:AD:DP:GQ:PL	1/1:0,37:37:99:1665,111,0
2L	15287429	.	A	G	1681.77	.	AC=2;AF=1.00;AN=2;DP=36;ExcessHet=3.0103;FS=0.000;MLEAC=2;MLEAF=1.00;MQ=42.49;QD=33.93;SOR=0.804	GT:AD:DP:GQ:PL	1/1:0,36:36:99:1710,114,0
2L	15287451	2L_15287451_SNP	T	C	1816.77	.	AC=2;AF=1.00;AN=2;DB;DP=40;ExcessHet=3.0103;FS=0.000;MLEAC=2;MLEAF=1.00;MQ=42.21;QD=26.66;SOR=0.793	GT:AD:DP:GQ:PL	1/1:0,40:40:99:1845,123,0
2L	15287456	.	GCAACATTTAAAATTACACAGAAAGGTAGA	G	1807.73	.	AC=2;AF=1.00;AN=2;DP=38;ExcessHet=3.0103;FS=0.000;MLEAC=2;MLEAF=1.00;MQ=42.11;QD=33.85;SOR=0.798	GT:AD:DP:GQ:PL	1/1:0,38:38:99:1845,123,0
2L	15287504	2L_15287504_SNP	T	G	1726.77	.	AC=2;AF=1.00;AN=2;DB;DP=39;ExcessHet=3.0103;FS=0.000;MLEAC=2;MLEAF=1.00;MQ=42.06;QD=28.36;SOR=1.236	GT:AD:DP:GQ:PL	1/1:0,39:39:99:1755,117,0
2L	15287509	2L_15287509_SNP	A	T	1726.77	.	AC=2;AF=1.00;AN=2;DB;DP=37;ExcessHet=3.0103;FS=0.000;MLEAC=2;MLEAF=1.00;MQ=41.95;QD=32.78;SOR=1.432	GT:AD:DP:GQ:PL	1/1:0,37:37:99:1755,117,0
2L	15287532	2L_15287532_SNP	T	C	1848.77	.	AC=2;AF=1.00;AN=2;DB;DP=38;ExcessHet=3.0103;FS=0.000;MLEAC=2;MLEAF=1.00;MQ=42.01;QD=34.19;SOR=1.493	GT:AD:DP:GQ:PL	1/1:0,38:38:99:1877,129,0
2L	15287541	2L_15287541_SNP	G	T	1563.77	.	AC=2;AF=1.00;AN=2;DB;DP=36;ExcessHet=3.0103;FS=0.000;MLEAC=2;MLEAF=1.00;MQ=41.78;QD=25.34;SOR=1.949	GT:AD:DP:GQ:PL	1/1:0,36:36:99:1592,111,0
2L	15287563	.	ATAT	A	1518.73	.	AC=2;AF=1.00;AN=2;DP=39;ExcessHet=3.0103;FS=0.000;MLEAC=2;MLEAF=1.00;MQ=42.29;QD=31.58;SOR=2.012	GT:AD:DP:GQ:PL	1/1:0,37:37:99:1556,111,0
2L	15287608	2L_15287608_SNP	C	T	2353.77	.	AC=2;AF=1.00;AN=2;DB;DP=54;ExcessHet=3.0103;FS=0.000;MLEAC=2;MLEAF=1.00;MQ=42.88;QD=29.63;SOR=1.567	GT:AD:DP:GQ:PL	1/1:0,54:54:99:2382,163,0
2L	15287625	2L_15287625_SNP	A	G	2564.77	.	AC=2;AF=1.00;AN=2;DB;DP=58;ExcessHet=3.0103;FS=0.000;MLEAC=2;MLEAF=1.00;MQ=43.19;QD=32.50;SOR=1.453	GT:AD:DP:GQ:PL	1/1:0,57:57:99:2593,175,0
2L	15287648	2L_15287648_SNP	C	A	2298.77	.	AC=2;AF=1.00;AN=2;DB;DP=50;ExcessHet=3.0103;FS=0.000;MLEAC=2;MLEAF=1.00;MQ=43.06;QD=32.12;SOR=1.345	GT:AD:DP:GQ:PL	1/1:0,49:49:99:2327,157,0
2L	15287651	2L_15287651_SNP	T	C	2208.77	.	AC=2;AF=1.00;AN=2;DB;DP=51;ExcessHet=3.0103;FS=0.000;MLEAC=2;MLEAF=1.00;MQ=43.02;QD=26.86;SOR=1.270	GT:AD:DP:GQ:PL	1/1:0,50:50:99:2237,151,0
2L	15288191	2L_15288191_SNP	G	T	1515.77	.	AC=2;AF=1.00;AN=2;DB;DP=55;ExcessHet=3.0103;FS=0.000;MLEAC=2;MLEAF=1.00;MQ=44.00;QD=27.56;SOR=1.061	GT:AD:DP:GQ:PL	1/1:0,55:55:99:1544,165,0
2L	15288202	.	T	A	1545.77	.	AC=2;AF=1.00;AN=2;DP=56;ExcessHet=3.0103;FS=0.000;MLEAC=2;MLEAF=1.00;MQ=44.00;QD=27.60;SOR=0.922	GT:AD:DP:GQ:PL	1/1:0,56:56:99:1574,168,0
2L	15288300	2L_15288300_SNP	T	A	1468.77	.	AC=2;AF=1.00;AN=2;DB;DP=55;ExcessHet=3.0103;FS=0.000;MLEAC=2;MLEAF=1.00;MQ=44.00;QD=26.70;SOR=0.804	GT:AD:DP:GQ:PL	1/1:0,55:55:99:1497,165,0
2L	15288525	2L_15288525_SNP	T	G	1784.77	.	AC=2;AF=1.00;AN=2;DB;DP=67;ExcessHet=3.0103;FS=0.000;MLEAC=2;MLEAF=1.00;MQ=43.61;QD=26.64;SOR=0.849	GT:AD:DP:GQ:PL	1/1:0,67:67:99:1813,201,0
2L	15288718	.	TATAC	T	2846.73	.	AC=2;AF=1.00;AN=2;DP=67;ExcessHet=3.0103;FS=0.000;MLEAC=2;MLEAF=1.00;MQ=44.00;QD=33.84;SOR=0.854	GT:AD:DP:GQ:PL	1/1:0,65:65:99:2884,196,0
2L	15288997	2L_15288997_SNP	T	C	2290.77	.	AC=2;AF=1.00;AN=2;DB;DP=55;ExcessHet=3.0103;FS=0.000;MLEAC=2;MLEAF=1.00;MQ=43.96;QD=33.86;SOR=1.159	GT:AD:DP:GQ:PL	1/1:0,55:55:99:2319,168,0
2L	15289017	.	G	T	2202.77	.	AC=2;AF=1.00;AN=2;DP=51;ExcessHet=3.0103;FS=0.000;MLEAC=2;MLEAF=1.00;MQ=43.96;QD=30.74;SOR=1.314	GT:AD:DP:GQ:PL	1/1:0,51:51:99:2231,156,0
2L	15289285	2L_15289285_SNP	C	T	942.77	.	AC=2;AF=1.00;AN=2;DB;DP=35;ExcessHet=3.0103;FS=0.000;MLEAC=2;MLEAF=1.00;MQ=44.00;QD=26.94;SOR=1.675	GT:AD:DP:GQ:PL	1/1:0,35:35:99:971,105,0
2L	15289356	.	G	T	973.77	.	AC=2;AF=1.00;AN=2;DP=37;ExcessHet=3.0103;FS=0.000;MLEAC=2;MLEAF=1.00;MQ=44.00;QD=26.32;SOR=0.746	GT:AD:DP:GQ:PL	1/1:0,37:37:99:1002,111,0
2L	15289419	2L_15289419_SNP	G	C	998.77	.	AC=2;AF=1.00;AN=2;DB;DP=38;ExcessHet=3.0103;FS=0.000;MLEAC=2;MLEAF=1.00;MQ=44.00;QD=26.28;SOR=1.040	GT:AD:DP:GQ:PL	1/1:0,38:38:99:1027,114,0
2L	15289756	.	TC	T	1558.73	.	AC=2;AF=1.00;AN=2;DP=50;ExcessHet=3.0103;FS=0.000;MLEAC=2;MLEAF=1.00;MQ=43.92;QD=31.81;SOR=0.909	GT:AD:DP:GQ:PL	1/1:0,49:49:99:1596,147,0
2L	15290022	2L_15290022_SNP	G	A	1096.77	.	AC=2;AF=1.00;AN=2;DB;DP=42;ExcessHet=3.0103;FS=0.000;MLEAC=2;MLEAF=1.00;MQ=43.32;QD=26.11;SOR=0.788	GT:AD:DP:GQ:PL	1/1:0,42:42:99:1125,125,0
2L	15290345	2L_15290345_SNP	A	G	1073.77	.	AC=2;AF=1.00;AN=2;BaseQRankSum=-1.392;ClippingRankSum=0.000;DB;DP=43;ExcessHet=3.0103;FS=3.782;MLEAC=2;MLEAF=1.00;MQ=43.95;MQRankSum=0.000;QD=24.97;ReadPosRankSum=-0.453;SOR=0.849	GT:AD:DP:GQ:PL	1/1:1,42:43:99:1102,100,0
2L	15290446	2L_15290446_SNP	A	C	1331.77	.	AC=2;AF=1.00;AN=2;DB;DP=49;ExcessHet=3.0103;FS=0.000;MLEAC=2;MLEAF=1.00;MQ=44.00;QD=27.18;SOR=1.112	GT:AD:DP:GQ:PL	1/1:0,49:49:99:1360,147,0
2L	15290501	2L_15290501_SNP	T	G	1423.77	.	AC=2;AF=1.00;AN=2;DB;DP=54;ExcessHet=3.0103;FS=0.000;MLEAC=2;MLEAF=1.00;MQ=43.96;QD=26.37;SOR=0.693	GT:AD:DP:GQ:PL	1/1:0,54:54:99:1452,161,0
2L	15290541	2L_15290541_SNP	G	C	1312.77	.	AC=2;AF=1.00;AN=2;DB;DP=50;ExcessHet=3.0103;FS=0.000;MLEAC=2;MLEAF=1.00;MQ=43.96;QD=26.26;SOR=1.157	GT:AD:DP:GQ:PL	1/1:0,50:50:99:1341,149,0
2L	15290569	2L_15290569_SNP	T	C	1178.77	.	AC=2;AF=1.00;AN=2;DB;DP=43;ExcessHet=3.0103;FS=0.000;MLEAC=2;MLEAF=1.00;MQ=44.00;QD=27.41;SOR=1.455	GT:AD:DP:GQ:PL	1/1:0,43:43:99:1207,129,0
2L	15291118	.	A	AG	1979.73	.	AC=2;AF=1.00;AN=2;DP=46;ExcessHet=3.0103;FS=0.000;MLEAC=2;MLEAF=1.00;MQ=43.40;QD=30.83;SOR=1.364	GT:AD:DP:GQ:PL	1/1:0,44:44:99:2017,135,0
2L	15291128	2L_15291128_SNP	T	A	2033.77	.	AC=2;AF=1.00;AN=2;DB;DP=45;ExcessHet=3.0103;FS=0.000;MLEAC=2;MLEAF=1.00;MQ=42.85;QD=30.06;SOR=1.280	GT:AD:DP:GQ:PL	1/1:0,45:45:99:2062,138,0
2L	15291136	2L_15291136_SNP	A	T	1951.77	.	AC=2;AF=1.00;AN=2;DB;DP=44;ExcessHet=3.0103;FS=0.000;MLEAC=2;MLEAF=1.00;MQ=42.82;QD=28.56;SOR=1.230	GT:AD:DP:GQ:PL	1/1:0,44:44:99:1980,132,0
2L	15291142	2L_15291142_SNP	G	A	1951.77	.	AC=2;AF=1.00;AN=2;DB;DP=43;ExcessHet=3.0103;FS=0.000;MLEAC=2;MLEAF=1.00;MQ=42.40;QD=27.26;SOR=1.179	GT:AD:DP:GQ:PL	1/1:0,43:43:99:1980,132,0
2L	15291152	2L_15291152_SNP	A	G	1816.77	.	AC=2;AF=1.00;AN=2;DB;DP=41;ExcessHet=3.0103;FS=0.000;MLEAC=2;MLEAF=1.00;MQ=42.37;QD=27.22;SOR=1.206	GT:AD:DP:GQ:PL	1/1:0,41:41:99:1845,123,0
2L	15291159	2L_15291159_SNP	T	A	1726.77	.	AC=2;AF=1.00;AN=2;DB;DP=36;ExcessHet=3.0103;FS=0.000;MLEAC=2;MLEAF=1.00;MQ=42.14;QD=29.48;SOR=0.927	GT:AD:DP:GQ:PL	1/1:0,36:36:99:1755,117,0
2L	15291187	2L_15291187_SNP	C	T	1125.77	.	AC=2;AF=1.00;AN=2;DB;DP=26;ExcessHet=3.0103;FS=0.000;MLEAC=2;MLEAF=1.00;MQ=41.48;QD=33.20;SOR=0.846	GT:AD:DP:GQ:PL	1/1:0,26:26:78:1154,78,0
2L	15291189	.	A	T	1125.77	.	AC=2;AF=1.00;AN=2;DP=25;ExcessHet=3.0103;FS=0.000;MLEAC=2;MLEAF=1.00;MQ=41.46;QD=28.50;SOR=0.941	GT:AD:DP:GQ:PL	1/1:0,25:25:78:1154,78,0
2L	15291192	2L_15291192_SNP	G	A	1096.77	.	AC=2;AF=1.00;AN=2;DB;DP=25;ExcessHet=3.0103;FS=0.000;MLEAC=2;MLEAF=1.00;MQ=41.46;QD=29.87;SOR=0.941	GT:AD:DP:GQ:PL	1/1:0,25:25:75:1125,75,0
2L	15291194	2L_15291194_SNP	T	A	1096.77	.	AC=2;AF=1.00;AN=2;DB;DP=25;ExcessHet=3.0103;FS=0.000;MLEAC=2;MLEAF=1.00;MQ=41.46;QD=25.92;SOR=0.941	GT:AD:DP:GQ:PL	1/1:0,25:25:75:1125,75,0
2L	15291196	2L_15291196_SNP	C	A	1096.77	.	AC=2;AF=1.00;AN=2;DB;DP=25;ExcessHet=3.0103;FS=0.000;MLEAC=2;MLEAF=1.00;MQ=41.46;QD=30.15;SOR=0.941	GT:AD:DP:GQ:PL	1/1:0,25:25:75:1125,75,0
2L	15291224	.	TTATTTTCTTGAGCGAACTTAGTGAAATGGGATCTTAAACCTTC	T	572.73	.	AC=2;AF=1.00;AN=2;DP=16;ExcessHet=3.0103;FS=0.000;MLEAC=2;MLEAF=1.00;MQ=40.85;QD=30.56;SOR=1.473	GT:AD:DP:GQ:PL	1/1:0,15:15:45:610,45,0
2L	15291294	.	A	ACGCATTAAAAACGCATCGGTG	1083.73	.	AC=2;AF=1.00;AN=2;DP=14;ExcessHet=3.0103;FS=0.000;MLEAC=2;MLEAF=1.00;MQ=40.98;QD=31.63;SOR=0.976	GT:AD:DP:GQ:PL	1/1:0,14:14:75:1121,75,0
2L	15291819	2L_15291819_SNP	A	G	1163.77	.	AC=2;AF=1.00;AN=2;DB;DP=45;ExcessHet=3.0103;FS=0.000;MLEAC=2;MLEAF=1.00;MQ=44.00;QD=25.86;SOR=1.038	GT:AD:DP:GQ:PL	1/1:0,45:45:99:1192,134,0
2L	15291851	2L_15291851_SNP	T	C	953.77	.	AC=2;AF=1.00;AN=2;DB;DP=36;ExcessHet=3.0103;FS=0.000;MLEAC=2;MLEAF=1.00;MQ=44.00;QD=26.49;SOR=0.804	GT:AD:DP:GQ:PL	1/1:0,36:36:99:982,108,0
2L	15291925	2L_15291925_SNP	G	C	1289.77	.	AC=2;AF=1.00;AN=2;DB;DP=30;ExcessHet=3.0103;FS=0.000;MLEAC=2;MLEAF=1.00;MQ=44.00;QD=27.53;SOR=0.976	GT:AD:DP:GQ:PL	1/1:0,30:30:90:1318,90,0
2L	15291931	2L_15291931_SNP	T	G	1324.77	.	AC=2;AF=1.00;AN=2;DB;DP=31;ExcessHet=3.0103;FS=0.000;MLEAC=2;MLEAF=1.00;MQ=44.00;QD=27.38;SOR=1.044	GT:AD:DP:GQ:PL	1/1:0,31:31:93:1353,93,0
2L	15292188	2L_15292188_SNP	C	T	1378.77	.	AC=2;AF=1.00;AN=2;DB;DP=58;ExcessHet=3.0103;FS=0.000;MLEAC=2;MLEAF=1.00;MQ=43.95;QD=27.03;SOR=1.201	GT:AD:DP:GQ:PL	1/1:0,51:51:99:1407,153,0
2L	15292246	.	C	CA	1095.73	.	AC=2;AF=1.00;AN=2;DP=54;ExcessHet=3.0103;FS=0.000;MLEAC=2;MLEAF=1.00;MQ=43.37;QD=22.36;SOR=1.345	GT:AD:DP:GQ:PL	1/1:0,49:49:99:1133,146,0
2L	15292420	2L_15292420_SNP	T	A	1698.77	.	AC=2;AF=1.00;AN=2;DB;DP=64;ExcessHet=3.0103;FS=0.000;MLEAC=2;MLEAF=1.00;MQ=43.91;QD=26.54;SOR=0.822	GT:AD:DP:GQ:PL	1/1:0,64:64:99:1727,192,0
2L	15292434	2L_15292434_SNP	T	C	2835.77	.	AC=2;AF=1.00;AN=2;DB;DP=64;ExcessHet=3.0103;FS=0.000;MLEAC=2;MLEAF=1.00;MQ=43.91;QD=24.38;SOR=0.892	GT:AD:DP:GQ:PL	1/1:0,64:64:99:2864,193,0
2L	15292438	2L_15292438_SNP	A	T	2925.77	.	AC=2;AF=1.00;AN=2;DB;DP=64;ExcessHet=3.0103;FS=0.000;MLEAC=2;MLEAF=1.00;MQ=43.91;QD=34.45;SOR=0.892	GT:AD:DP:GQ:PL	1/1:0,64:64:99:2954,199,0
2L	15292441	2L_15292441_SNP	T	C	2896.77	.	AC=2;AF=1.00;AN=2;DB;DP=63;ExcessHet=3.0103;FS=0.000;MLEAC=2;MLEAF=1.00;MQ=43.91;QD=30.29;SOR=0.859	GT:AD:DP:GQ:PL	1/1:0,63:63:99:2925,196,0
2L	15292442	2L_15292442_SNP	T	A	2896.77	.	AC=2;AF=1.00;AN=2;DB;DP=64;ExcessHet=3.0103;FS=0.000;MLEAC=2;MLEAF=1.00;MQ=43.91;QD=26.41;SOR=0.892	GT:AD:DP:GQ:PL	1/1:0,64:64:99:2925,196,0
2L	15292452	2L_15292452_SNP	G	T	2851.77	.	AC=2;AF=1.00;AN=2;DB;DP=64;ExcessHet=3.0103;FS=0.000;MLEAC=2;MLEAF=1.00;MQ=43.91;QD=28.92;SOR=0.756	GT:AD:DP:GQ:PL	1/1:0,64:64:99:2880,193,0
2L	15292456	2L_15292456_SNP	T	C	2851.77	.	AC=2;AF=1.00;AN=2;DB;DP=64;ExcessHet=3.0103;FS=0.000;MLEAC=2;MLEAF=1.00;MQ=43.91;QD=29.68;SOR=0.756	GT:AD:DP:GQ:PL	1/1:0,64:64:99:2880,193,0
2L	15292568	2L_15292568_SNP	T	A	1461.77	.	AC=2;AF=1.00;AN=2;DB;DP=54;ExcessHet=3.0103;FS=0.000;MLEAC=2;MLEAF=1.00;MQ=44.00;QD=27.07;SOR=0.767	GT:AD:DP:GQ:PL	1/1:0,54:54:99:1490,162,0
2L	15292732	2L_15292732_SNP	T	G	1820.77	.	AC=2;AF=1.00;AN=2;DB;DP=68;ExcessHet=3.0103;FS=0.000;MLEAC=2;MLEAF=1.00;MQ=44.00;QD=26.78;SOR=0.752	GT:AD:DP:GQ:PL	1/1:0,68:68:99:1849,203,0
2L	15292832	2L_15292832_SNP	A	C	1664.77	.	AC=2;AF=1.00;AN=2;DB;DP=60;ExcessHet=3.0103;FS=0.000;MLEAC=2;MLEAF=1.00;MQ=44.00;QD=27.75;SOR=0.986	GT:AD:DP:GQ:PL	1/1:0,60:60:99:1693,180,0
2L	15292883	2L_15292883_SNP	C	G	1858.77	.	AC=2;AF=1.00;AN=2;DB;DP=70;ExcessHet=3.0103;FS=0.000;MLEAC=2;MLEAF=1.00;MQ=44.00;QD=26.94;SOR=0.910	GT:AD:DP:GQ:PL	1/1:0,69:69:99:1887,207,0
2L	15292958	2L_15292958_SNP	C	T	2895.77	.	AC=2;AF=1.00;AN=2;DB;DP=66;ExcessHet=3.0103;FS=0.000;MLEAC=2;MLEAF=1.00;MQ=43.87;QD=29.00;SOR=0.886	GT:AD:DP:GQ:PL	1/1:0,66:66:99:2924,199,0
2L	15292964	2L_15292964_SNP	T	G	2838.77	.	AC=2;AF=1.00;AN=2;DB;DP=64;ExcessHet=3.0103;FS=0.000;MLEAC=2;MLEAF=1.00;MQ=43.86;QD=32.26;SOR=0.693	GT:AD:DP:GQ:PL	1/1:0,64:64:99:2867,193,0
2L	15292965	2L_15292965_SNP	G	A	2838.77	.	AC=2;AF=1.00;AN=2;DB;DP=64;ExcessHet=3.0103;FS=0.000;MLEAC=2;MLEAF=1.00;MQ=43.86;QD=34.30;SOR=0.693	GT:AD:DP:GQ:PL	1/1:0,64:64:99:2867,193,0
2L	15293182	.	C	CA	471.73	.	AC=2;AF=1.00;AN=2;BaseQRankSum=0.368;ClippingRankSum=0.000;DP=38;ExcessHet=3.0103;FS=0.000;MLEAC=2;MLEAF=1.00;MQ=43.45;MQRankSum=-0.467;QD=15.72;ReadPosRankSum=-2.103;SOR=0.656	GT:AD:DP:GQ:PL	1/1:3,27:30:53:509,53,0
2L	15293568	.	CGTCCCA	C	1386.73	.	AC=2;AF=1.00;AN=2;DP=39;ExcessHet=3.0103;FS=0.000;MLEAC=2;MLEAF=1.00;MQ=42.47;QD=30.15;SOR=1.911	GT:AD:DP:GQ:PL	1/1:0,32:32:97:1424,97,0
2L	15295010	.	G	GA	611.73	.	AC=2;AF=1.00;AN=2;BaseQRankSum=-0.318;ClippingRankSum=0.000;DP=41;ExcessHet=3.0103;FS=3.050;MLEAC=2;MLEAF=1.00;MQ=44.00;MQRankSum=0.000;QD=16.53;ReadPosRankSum=-0.706;SOR=0.143	GT:AD:DP:GQ:PL	1/1:2,35:37:72:649,72,0
2L	15295425	.	T	C	998.77	.	AC=2;AF=1.00;AN=2;BaseQRankSum=1.598;ClippingRankSum=0.000;DP=41;ExcessHet=3.0103;FS=0.000;MLEAC=2;MLEAF=1.00;MQ=43.95;MQRankSum=0.000;QD=24.36;ReadPosRankSum=-0.467;SOR=0.223	GT:AD:DP:GQ:PL	1/1:1,40:41:99:1027,111,0
2L	15295572	2L_15295572_SNP	T	C	1967.77	.	AC=2;AF=1.00;AN=2;DB;DP=46;ExcessHet=3.0103;FS=0.000;MLEAC=2;MLEAF=1.00;MQ=43.49;QD=31.25;SOR=1.464	GT:AD:DP:GQ:PL	1/1:0,46:46:99:1996,138,0
2L	15295582	.	T	TC	1836.73	.	AC=2;AF=1.00;AN=2;DP=42;ExcessHet=3.0103;FS=0.000;MLEAC=2;MLEAF=1.00;MQ=43.44;QD=30.84;SOR=1.402	GT:AD:DP:GQ:PL	1/1:0,42:42:99:1874,126,0
2L	15295584	.	T	TTCCTTAAAA	1918.73	.	AC=2;AF=1.00;AN=2;DP=40;ExcessHet=3.0103;FS=0.000;MLEAC=2;MLEAF=1.00;MQ=43.41;QD=32.09;SOR=1.609	GT:AD:DP:GQ:PL	1/1:0,40:40:99:1956,132,0
2L	15295597	2L_15295597_SNP	C	A	1674.77	.	AC=2;AF=1.00;AN=2;DB;DP=39;ExcessHet=3.0103;FS=0.000;MLEAC=2;MLEAF=1.00;MQ=43.40;QD=27.70;SOR=1.552	GT:AD:DP:GQ:PL	1/1:0,39:39:99:1703,117,0
2L	15295643	2L_15295643_SNP	A	G	1713.77	.	AC=2;AF=1.00;AN=2;DB;DP=39;ExcessHet=3.0103;FS=0.000;MLEAC=2;MLEAF=1.00;MQ=43.60;QD=31.44;SOR=1.096	GT:AD:DP:GQ:PL	1/1:0,39:39:99:1742,120,0
2L	15295646	2L_15295646_SNP	C	T	1748.77	.	AC=2;AF=1.00;AN=2;DB;DP=40;ExcessHet=3.0103;FS=0.000;MLEAC=2;MLEAF=1.00;MQ=43.61;QD=28.51;SOR=1.022	GT:AD:DP:GQ:PL	1/1:0,40:40:99:1777,123,0
2L	15296321	.	TCGAAA	T	2350.73	.	AC=2;AF=1.00;AN=2;DP=55;ExcessHet=3.0103;FS=0.000;MLEAC=2;MLEAF=1.00;MQ=43.79;QD=28.63;SOR=0.853	GT:AD:DP:GQ:PL	1/1:0,52:52:99:2388,163,0
2L	15296328	.	GAGTAAATGTCTGGGTA	G	2349.73	.	AC=2;AF=1.00;AN=2;DP=55;ExcessHet=3.0103;FS=0.000;MLEAC=2;MLEAF=1.00;MQ=43.79;QD=35.40;SOR=0.846	GT:AD:DP:GQ:PL	1/1:0,54:54:99:2387,163,0
2L	15296387	2L_15296387_SNP	G	A	1448.77	.	AC=2;AF=1.00;AN=2;DB;DP=55;ExcessHet=3.0103;FS=0.000;MLEAC=2;MLEAF=1.00;MQ=43.82;QD=26.34;SOR=0.729	GT:AD:DP:GQ:PL	1/1:0,55:55:99:1477,164,0
2L	15296585	2L_15296585_SNP	G	T	1374.77	.	AC=2;AF=1.00;AN=2;DB;DP=51;ExcessHet=3.0103;FS=0.000;MLEAC=2;MLEAF=1.00;MQ=43.96;QD=26.96;SOR=0.900	GT:AD:DP:GQ:PL	1/1:0,51:51:99:1403,153,0
2L	15298810	2L_15298810_SNP	A	T	1927.77	.	AC=2;AF=1.00;AN=2;DB;DP=44;ExcessHet=3.0103;FS=0.000;MLEAC=2;MLEAF=1.00;MQ=43.85;QD=33.79;SOR=0.693	GT:AD:DP:GQ:PL	1/1:0,44:44:99:1956,135,0
2L	15298811	2L_15298811_SNP	G	A	1927.77	.	AC=2;AF=1.00;AN=2;DB;DP=45;ExcessHet=3.0103;FS=0.000;MLEAC=2;MLEAF=1.00;MQ=43.86;QD=29.83;SOR=0.737	GT:AD:DP:GQ:PL	1/1:0,45:45:99:1956,135,0
2L	15299052	2L_15299052_SNP	A	T	1144.77	.	AC=2;AF=1.00;AN=2;DB;DP=44;ExcessHet=3.0103;FS=0.000;MLEAC=2;MLEAF=1.00;MQ=43.96;QD=26.62;SOR=1.055	GT:AD:DP:GQ:PL	1/1:0,43:43:99:1173,129,0
2L	15299299	2L_15299299_SNP	A	T	1480.77	.	AC=2;AF=1.00;AN=2;DB;DP=55;ExcessHet=3.0103;FS=0.000;MLEAC=2;MLEAF=1.00;MQ=43.27;QD=26.92;SOR=0.804	GT:AD:DP:GQ:PL	1/1:0,55:55:99:1509,165,0
2L	15299344	2L_15299344_SNP	A	G	1422.77	.	AC=2;AF=1.00;AN=2;DB;DP=54;ExcessHet=3.0103;FS=0.000;MLEAC=2;MLEAF=1.00;MQ=43.43;QD=26.35;SOR=0.767	GT:AD:DP:GQ:PL	1/1:0,54:54:99:1451,162,0
2L	15299374	2L_15299374_SNP	A	G	1998.77	.	AC=2;AF=1.00;AN=2;DB;DP=47;ExcessHet=3.0103;FS=0.000;MLEAC=2;MLEAF=1.00;MQ=43.34;QD=27.80;SOR=0.735	GT:AD:DP:GQ:PL	1/1:0,47:47:99:2027,144,0
2L	15299395	2L_15299395_SNP	A	G	1889.77	.	AC=2;AF=1.00;AN=2;DB;DP=42;ExcessHet=3.0103;FS=0.000;MLEAC=2;MLEAF=1.00;MQ=43.53;QD=33.86;SOR=1.005	GT:AD:DP:GQ:PL	1/1:0,42:42:99:1918,129,0
2L	15299399	.	TGG	T	1922.73	.	AC=2;AF=1.00;AN=2;DP=42;ExcessHet=3.0103;FS=0.000;MLEAC=2;MLEAF=1.00;MQ=43.53;QD=32.54;SOR=1.127	GT:AD:DP:GQ:PL	1/1:0,42:42:99:1960,132,0
2L	15299411	2L_15299411_SNP	T	A	1751.77	.	AC=2;AF=1.00;AN=2;DB;DP=40;ExcessHet=3.0103;FS=0.000;MLEAC=2;MLEAF=1.00;MQ=43.51;QD=27.94;SOR=1.445	GT:AD:DP:GQ:PL	1/1:0,40:40:99:1780,120,0
2L	15299438	2L_15299438_SNP	C	A	1116.77	.	AC=2;AF=1.00;AN=2;DB;DP=41;ExcessHet=3.0103;FS=0.000;MLEAC=2;MLEAF=1.00;MQ=43.52;QD=27.24;SOR=1.206	GT:AD:DP:GQ:PL	1/1:0,41:41:99:1145,123,0
2L	15299497	.	CACTATTTATTT	C	1260.73	.	AC=2;AF=1.00;AN=2;DP=30;ExcessHet=3.0103;FS=0.000;MLEAC=2;MLEAF=1.00;MQ=43.48;QD=26.37;SOR=1.071	GT:AD:DP:GQ:PL	1/1:0,29:29:87:1298,87,0
2L	15299510	.	T	TC	1260.73	.	AC=2;AF=1.00;AN=2;DP=29;ExcessHet=3.0103;FS=0.000;MLEAC=2;MLEAF=1.00;MQ=43.46;QD=28.91;SOR=1.071	GT:AD:DP:GQ:PL	1/1:0,29:29:87:1298,87,0
2L	15299551	.	T	A	1410.77	.	AC=2;AF=1.00;AN=2;DP=32;ExcessHet=3.0103;FS=0.000;MLEAC=2;MLEAF=1.00;MQ=43.57;QD=27.74;SOR=0.693	GT:AD:DP:GQ:PL	1/1:0,32:32:96:1439,96,0
2L	15299552	.	T	A	1410.77	.	AC=2;AF=1.00;AN=2;DP=32;ExcessHet=3.0103;FS=0.000;MLEAC=2;MLEAF=1.00;MQ=43.57;QD=34.62;SOR=0.693	GT:AD:DP:GQ:PL	1/1:0,32:32:96:1439,96,0
2L	15299671	.	CT	C	1094.73	.	AC=2;AF=1.00;AN=2;DP=37;ExcessHet=3.0103;FS=0.000;MLEAC=2;MLEAF=1.00;MQ=44.00;QD=30.41;SOR=1.371	GT:AD:DP:GQ:PL	1/1:0,36:36:99:1132,108,0
2L	15300548	2L_15300548_SNP	G	A	1541.77	.	AC=2;AF=1.00;AN=2;DB;DP=59;ExcessHet=3.0103;FS=0.000;MLEAC=2;MLEAF=1.00;MQ=44.00;QD=26.13;SOR=0.871	GT:AD:DP:GQ:PL	1/1:0,59:59:99:1570,176,0
2L	15300587	2L_15300587_SNP	A	G	1405.77	.	AC=2;AF=1.00;AN=2;DB;DP=55;ExcessHet=3.0103;FS=0.000;MLEAC=2;MLEAF=1.00;MQ=44.00;QD=26.03;SOR=0.846	GT:AD:DP:GQ:PL	1/1:0,54:54:99:1434,161,0
2L	15302094	2L_15302094_SNP	T	G	1122.77	.	AC=2;AF=1.00;AN=2;DB;DP=44;ExcessHet=3.0103;FS=0.000;MLEAC=2;MLEAF=1.00;MQ=43.31;QD=26.11;SOR=0.836	GT:AD:DP:GQ:PL	1/1:0,43:43:99:1151,129,0
2L	15302119	2L_15302119_SNP	T	A	2176.77	.	AC=2;AF=1.00;AN=2;DB;DP=49;ExcessHet=3.0103;FS=0.000;MLEAC=2;MLEAF=1.00;MQ=43.24;QD=31.96;SOR=1.067	GT:AD:DP:GQ:PL	1/1:0,48:48:99:2205,147,0
2L	15302128	2L_15302128_SNP	A	C	2356.77	.	AC=2;AF=1.00;AN=2;DB;DP=50;ExcessHet=3.0103;FS=0.000;MLEAC=2;MLEAF=1.00;MQ=43.25;QD=31.02;SOR=1.051	GT:AD:DP:GQ:PL	1/1:0,50:50:99:2385,160,0
2L	15302136	2L_15302136_SNP	G	A	2260.77	.	AC=2;AF=1.00;AN=2;DB;DP=50;ExcessHet=3.0103;FS=0.000;MLEAC=2;MLEAF=1.00;MQ=42.91;QD=28.14;SOR=0.952	GT:AD:DP:GQ:PL	1/1:0,50:50:99:2289,154,0
2L	15302138	2L_15302138_SNP	G	T	2260.77	.	AC=2;AF=1.00;AN=2;DB;DP=49;ExcessHet=3.0103;FS=0.000;MLEAC=2;MLEAF=1.00;MQ=42.96;QD=29.37;SOR=1.007	GT:AD:DP:GQ:PL	1/1:0,49:49:99:2289,154,0
2L	15302152	2L_15302152_SNP	A	G	2229.77	.	AC=2;AF=1.00;AN=2;DB;DP=49;ExcessHet=3.0103;FS=0.000;MLEAC=2;MLEAF=1.00;MQ=43.70;QD=28.50;SOR=1.112	GT:AD:DP:GQ:PL	1/1:0,49:49:99:2258,154,0
2L	15302153	2L_15302153_SNP	G	T	2229.77	.	AC=2;AF=1.00;AN=2;DB;DP=49;ExcessHet=3.0103;FS=0.000;MLEAC=2;MLEAF=1.00;MQ=43.70;QD=29.80;SOR=1.112	GT:AD:DP:GQ:PL	1/1:0,49:49:99:2258,154,0
2L	15302159	2L_15302159_SNP	C	A	2244.77	.	AC=2;AF=1.00;AN=2;DB;DP=51;ExcessHet=3.0103;FS=0.000;MLEAC=2;MLEAF=1.00;MQ=44.35;QD=28.62;SOR=0.994	GT:AD:DP:GQ:PL	1/1:0,51:51:99:2273,157,0
2L	15302186	2L_15302186_SNP	G	A	1396.77	.	AC=2;AF=1.00;AN=2;DB;DP=52;ExcessHet=3.0103;FS=0.000;MLEAC=2;MLEAF=1.00;MQ=45.82;QD=26.86;SOR=0.941	GT:AD:DP:GQ:PL	1/1:0,52:52:99:1425,156,0
2L	15302225	2L_15302225_SNP	G	A	1494.77	.	AC=2;AF=1.00;AN=2;DB;DP=56;ExcessHet=3.0103;FS=0.000;MLEAC=2;MLEAF=1.00;MQ=47.17;QD=26.69;SOR=0.841	GT:AD:DP:GQ:PL	1/1:0,56:56:99:1523,167,0
2L	15302237	2L_15302237_SNP	T	G	2330.77	.	AC=2;AF=1.00;AN=2;DB;DP=52;ExcessHet=3.0103;FS=0.000;MLEAC=2;MLEAF=1.00;MQ=47.63;QD=30.00;SOR=0.853	GT:AD:DP:GQ:PL	1/1:0,52:52:99:2359,163,0
2L	15302241	2L_15302241_SNP	A	T	2294.77	.	AC=2;AF=1.00;AN=2;DB;DP=53;ExcessHet=3.0103;FS=0.000;MLEAC=2;MLEAF=1.00;MQ=48.33;QD=34.51;SOR=0.892	GT:AD:DP:GQ:PL	1/1:0,53:53:99:2323,160,0
2L	15302266	.	ATG	A	2069.73	.	AC=2;AF=1.00;AN=2;DP=45;ExcessHet=3.0103;FS=0.000;MLEAC=2;MLEAF=1.00;MQ=49.81;QD=33.03;SOR=0.737	GT:AD:DP:GQ:PL	1/1:0,45:45:99:2107,144,0
2L	15302268	.	G	GAAAAA	2028.73	.	AC=2;AF=1.00;AN=2;DP=45;ExcessHet=3.0103;FS=0.000;MLEAC=2;MLEAF=1.00;MQ=49.81;QD=28.74;SOR=0.798	GT:AD:DP:GQ:PL	1/1:0,45:45:99:2066,144,0
2L	15302280	2L_15302280_SNP	G	C	1264.77	.	AC=2;AF=1.00;AN=2;DB;DP=48;ExcessHet=3.0103;FS=0.000;MLEAC=2;MLEAF=1.00;MQ=49.49;QD=26.35;SOR=0.963	GT:AD:DP:GQ:PL	1/1:0,48:48:99:1293,143,0
2L	15302450	2L_15302450_SNP	T	G	1508.77	.	AC=2;AF=1.00;AN=2;DB;DP=57;ExcessHet=3.0103;FS=0.000;MLEAC=2;MLEAF=1.00;MQ=43.71;QD=26.94;SOR=0.841	GT:AD:DP:GQ:PL	1/1:0,56:56:99:1537,167,0
2L	15302585	2L_15302585_SNP	C	T	2100.77	.	AC=2;AF=1.00;AN=2;DB;DP=48;ExcessHet=3.0103;FS=0.000;MLEAC=2;MLEAF=1.00;MQ=43.53;QD=29.34;SOR=0.776	GT:AD:DP:GQ:PL	1/1:0,48:48:99:2129,145,0
2L	15302592	.	AGCTG	A	2105.73	.	AC=2;AF=1.00;AN=2;DP=47;ExcessHet=3.0103;FS=0.000;MLEAC=2;MLEAF=1.00;MQ=43.52;QD=27.55;SOR=0.735	GT:AD:DP:GQ:PL	1/1:0,47:47:99:2143,144,0
2L	15302628	2L_15302628_SNP	G	T	1210.77	.	AC=2;AF=1.00;AN=2;DB;DP=45;ExcessHet=3.0103;FS=0.000;MLEAC=2;MLEAF=1.00;MQ=43.54;QD=26.91;SOR=0.829	GT:AD:DP:GQ:PL	1/1:0,45:45:99:1239,135,0
2L	15302819	2L_15302819_SNP	A	G	1338.77	.	AC=2;AF=1.00;AN=2;DB;DP=51;ExcessHet=3.0103;FS=0.000;MLEAC=2;MLEAF=1.00;MQ=44.00;QD=26.25;SOR=0.900	GT:AD:DP:GQ:PL	1/1:0,51:51:99:1367,153,0
2L	15303204	2L_15303204_SNP	G	T	1686.77	.	AC=2;AF=1.00;AN=2;DB;DP=64;ExcessHet=3.0103;FS=0.000;MLEAC=2;MLEAF=1.00;MQ=44.00;QD=26.36;SOR=0.756	GT:AD:DP:GQ:PL	1/1:0,64:64:99:1715,191,0
2L	15303297	2L_15303297_SNP	C	A	2636.77	.	AC=2;AF=1.00;AN=2;DB;DP=61;ExcessHet=3.0103;FS=0.000;MLEAC=2;MLEAF=1.00;MQ=44.00;QD=30.31;SOR=0.941	GT:AD:DP:GQ:PL	1/1:0,61:61:99:2665,193,0
2L	15303322	2L_15303322_SNP	T	A	2791.77	.	AC=2;AF=1.00;AN=2;DB;DP=62;ExcessHet=3.0103;FS=0.000;MLEAC=2;MLEAF=1.00;MQ=43.97;QD=32.95;SOR=0.976	GT:AD:DP:GQ:PL	1/1:0,62:62:99:2820,193,0
2L	15303329	2L_15303329_SNP	G	A	2760.77	.	AC=2;AF=1.00;AN=2;DB;DP=64;ExcessHet=3.0103;FS=0.000;MLEAC=2;MLEAF=1.00;MQ=43.97;QD=25.03;SOR=0.822	GT:AD:DP:GQ:PL	1/1:0,64:64:99:2789,193,0
2L	15303370	.	T	TTA	1965.73	.	AC=2;AF=1.00;AN=2;DP=57;ExcessHet=3.0103;FS=0.000;MLEAC=2;MLEAF=1.00;MQ=43.97;QD=34.49;SOR=0.902	GT:AD:DP:GQ:PL	1/1:1,56:57:99:2003,164,0
2L	15303427	2L_15303427_SNP	T	G	2902.77	.	AC=2;AF=1.00;AN=2;DB;DP=63;ExcessHet=3.0103;FS=0.000;MLEAC=2;MLEAF=1.00;MQ=44.00;QD=25.04;SOR=0.859	GT:AD:DP:GQ:PL	1/1:0,63:63:99:2931,204,0
2L	15303441	2L_15303441_SNP	C	T	3036.77	.	AC=2;AF=1.00;AN=2;DB;DP=68;ExcessHet=3.0103;FS=0.000;MLEAC=2;MLEAF=1.00;MQ=44.00;QD=30.07;SOR=0.880	GT:AD:DP:GQ:PL	1/1:0,68:68:99:3065,208,0
2L	15303443	2L_15303443_SNP	C	T	3036.77	.	AC=2;AF=1.00;AN=2;DB;DP=68;ExcessHet=3.0103;FS=0.000;MLEAC=2;MLEAF=1.00;MQ=44.00;QD=28.38;SOR=0.880	GT:AD:DP:GQ:PL	1/1:0,68:68:99:3065,208,0
2L	15303875	.	GTTTGGGGTGA	G	1493.73	.	AC=2;AF=1.00;AN=2;DP=36;ExcessHet=3.0103;FS=0.000;MLEAC=2;MLEAF=1.00;MQ=43.44;QD=29.32;SOR=1.418	GT:AD:DP:GQ:PL	1/1:0,34:34:99:1531,103,0
2L	15303900	2L_15303900_DEL	TATG	T	1717.73	.	AC=2;AF=1.00;AN=2;DB;DP=39;ExcessHet=3.0103;FS=0.000;MLEAC=2;MLEAF=1.00;MQ=43.43;QD=27.67;SOR=1.387	GT:AD:DP:GQ:PL	1/1:0,39:39:99:1755,117,0
2L	15303919	2L_15303919_SNP	C	A	1896.77	.	AC=2;AF=1.00;AN=2;DB;DP=43;ExcessHet=3.0103;FS=0.000;MLEAC=2;MLEAF=1.00;MQ=43.44;QD=30.31;SOR=1.055	GT:AD:DP:GQ:PL	1/1:0,43:43:99:1925,129,0
2L	15303938	2L_15303938_SNP	A	C	1821.77	.	AC=2;AF=1.00;AN=2;DB;DP=42;ExcessHet=3.0103;FS=0.000;MLEAC=2;MLEAF=1.00;MQ=43.33;QD=25.83;SOR=0.892	GT:AD:DP:GQ:PL	1/1:0,42:42:99:1850,130,0
2L	15304004	2L_15304004_SNP	T	C	1083.77	.	AC=2;AF=1.00;AN=2;DB;DP=43;ExcessHet=3.0103;FS=0.000;MLEAC=2;MLEAF=1.00;MQ=43.68;QD=25.20;SOR=0.739	GT:AD:DP:GQ:PL	1/1:0,43:43:99:1112,128,0
2L	15304033	2L_15304033_SNP	C	A	1522.77	.	AC=2;AF=1.00;AN=2;DB;DP=36;ExcessHet=3.0103;FS=0.000;MLEAC=2;MLEAF=1.00;MQ=43.73;QD=31.10;SOR=0.804	GT:AD:DP:GQ:PL	1/1:0,36:36:99:1551,111,0
2L	15304056	2L_15304056_SNP	G	A	1634.77	.	AC=2;AF=1.00;AN=2;DB;DP=40;ExcessHet=3.0103;FS=0.000;MLEAC=2;MLEAF=1.00;MQ=43.80;QD=32.43;SOR=0.902	GT:AD:DP:GQ:PL	1/1:0,40:40:99:1663,120,0
2L	15304409	.	C	CA	831.73	.	AC=2;AF=1.00;AN=2;BaseQRankSum=-0.020;ClippingRankSum=0.000;DP=51;ExcessHet=3.0103;FS=0.000;MLEAC=2;MLEAF=1.00;MQ=43.94;MQRankSum=0.000;QD=16.97;ReadPosRankSum=1.444;SOR=1.005	GT:AD:DP:GQ:PL	1/1:4,45:49:92:869,92,0
2L	15304591	2L_15304591_SNP	A	G	1403.77	.	AC=2;AF=1.00;AN=2;DB;DP=53;ExcessHet=3.0103;FS=0.000;MLEAC=2;MLEAF=1.00;MQ=43.89;QD=26.49;SOR=1.287	GT:AD:DP:GQ:PL	1/1:0,53:53:99:1432,159,0
2L	15304726	2L_15304726_SNP	A	G	1346.77	.	AC=2;AF=1.00;AN=2;DB;DP=51;ExcessHet=3.0103;FS=0.000;MLEAC=2;MLEAF=1.00;MQ=43.96;QD=26.41;SOR=0.813	GT:AD:DP:GQ:PL	1/1:0,51:51:99:1375,152,0
2L	15304987	2L_15304987_SNP	A	G	1014.77	.	AC=2;AF=1.00;AN=2;DB;DP=40;ExcessHet=3.0103;FS=0.000;MLEAC=2;MLEAF=1.00;MQ=43.66;QD=26.02;SOR=0.850	GT:AD:DP:GQ:PL	1/1:0,39:39:99:1043,117,0
2L	15305076	2L_15305076_SNP	T	G	1072.77	.	AC=2;AF=1.00;AN=2;DB;DP=40;ExcessHet=3.0103;FS=0.000;MLEAC=2;MLEAF=1.00;MQ=43.53;QD=26.82;SOR=0.793	GT:AD:DP:GQ:PL	1/1:0,40:40:99:1101,120,0
2L	15305103	2L_15305103_SNP	T	A	1066.77	.	AC=2;AF=1.00;AN=2;DB;DP=41;ExcessHet=3.0103;FS=0.000;MLEAC=2;MLEAF=1.00;MQ=43.59;QD=26.02;SOR=0.843	GT:AD:DP:GQ:PL	1/1:0,41:41:99:1095,122,0
2L	15305117	2L_15305117_SNP	C	A	1078.77	.	AC=2;AF=1.00;AN=2;DB;DP=40;ExcessHet=3.0103;FS=0.000;MLEAC=2;MLEAF=1.00;MQ=43.58;QD=26.97;SOR=1.151	GT:AD:DP:GQ:PL	1/1:0,40:40:99:1107,120,0
2L	15305165	2L_15305165_SNP	G	A	1067.77	.	AC=2;AF=1.00;AN=2;DB;DP=41;ExcessHet=3.0103;FS=0.000;MLEAC=2;MLEAF=1.00;MQ=42.58;QD=26.04;SOR=0.954	GT:AD:DP:GQ:PL	1/1:0,41:41:99:1096,122,0
2L	15305179	2L_15305179_SNP	C	T	1236.77	.	AC=2;AF=1.00;AN=2;DB;DP=45;ExcessHet=3.0103;FS=0.000;MLEAC=2;MLEAF=1.00;MQ=42.49;QD=27.48;SOR=0.829	GT:AD:DP:GQ:PL	1/1:0,45:45:99:1265,135,0
2L	15305263	.	A	AT	2077.73	.	AC=2;AF=1.00;AN=2;DP=46;ExcessHet=3.0103;FS=0.000;MLEAC=2;MLEAF=1.00;MQ=42.47;QD=35.92;SOR=0.874	GT:AD:DP:GQ:PL	1/1:0,46:46:99:2115,141,0
2L	15305264	.	A	T	2086.77	.	AC=2;AF=1.00;AN=2;DP=47;ExcessHet=3.0103;FS=0.000;MLEAC=2;MLEAF=1.00;MQ=42.50;QD=30.93;SOR=0.919	GT:AD:DP:GQ:PL	1/1:0,47:47:99:2115,141,0
2L	15305266	.	A	C	2131.77	.	AC=2;AF=1.00;AN=2;DP=47;ExcessHet=3.0103;FS=0.000;MLEAC=2;MLEAF=1.00;MQ=42.50;QD=28.92;SOR=0.919	GT:AD:DP:GQ:PL	1/1:0,47:47:99:2160,144,0
2L	15305269	.	A	ATCAACGTT	2167.73	.	AC=2;AF=1.00;AN=2;DP=47;ExcessHet=3.0103;FS=0.000;MLEAC=2;MLEAF=1.00;MQ=42.50;QD=39.11;SOR=0.823	GT:AD:DP:GQ:PL	1/1:0,47:47:99:2205,147,0
2L	15305271	.	G	GCATA	2167.73	.	AC=2;AF=1.00;AN=2;DP=46;ExcessHet=3.0103;FS=0.000;MLEAC=2;MLEAF=1.00;MQ=42.47;QD=28.41;SOR=0.874	GT:AD:DP:GQ:PL	1/1:0,46:46:99:2205,147,0
2L	15305299	2L_15305299_SNP	C	T	1085.77	.	AC=2;AF=1.00;AN=2;DB;DP=41;ExcessHet=3.0103;FS=0.000;MLEAC=2;MLEAF=1.00;MQ=42.57;QD=26.48;SOR=0.954	GT:AD:DP:GQ:PL	1/1:0,41:41:99:1114,122,0
2L	15305322	2L_15305322_SNP	G	T	916.77	.	AC=2;AF=1.00;AN=2;DB;DP=37;ExcessHet=3.0103;FS=0.000;MLEAC=2;MLEAF=1.00;MQ=42.50;QD=26.19;SOR=1.308	GT:AD:DP:GQ:PL	1/1:0,35:35:99:945,105,0
2L	15305354	2L_15305354_SNP	G	C	1025.77	.	AC=2;AF=1.00;AN=2;DB;DP=39;ExcessHet=3.0103;FS=0.000;MLEAC=2;MLEAF=1.00;MQ=42.91;QD=26.30;SOR=1.236	GT:AD:DP:GQ:PL	1/1:0,39:39:99:1054,117,0
2L	15305490	2L_15305490_SNP	C	T	1712.77	.	AC=2;AF=1.00;AN=2;DB;DP=64;ExcessHet=3.0103;FS=0.000;MLEAC=2;MLEAF=1.00;MQ=43.63;QD=27.19;SOR=0.933	GT:AD:DP:GQ:PL	1/1:0,63:63:99:1741,189,0
2L	15305846	.	TAA	T	2200.73	.	AC=2;AF=1.00;AN=2;DP=62;ExcessHet=3.0103;FS=0.000;MLEAC=2;MLEAF=1.00;MQ=44.00;QD=32.33;SOR=0.693	GT:AD:DP:GQ:PL	1/1:0,60:60:99:2238,181,0
2L	15305975	2L_15305975_SNP	A	C	1401.77	.	AC=2;AF=1.00;AN=2;DB;DP=53;ExcessHet=3.0103;FS=0.000;MLEAC=2;MLEAF=1.00;MQ=44.00;QD=26.45;SOR=0.730	GT:AD:DP:GQ:PL	1/1:0,53:53:99:1430,159,0
2L	15306034	2L_15306034_SNP	A	C	1106.77	.	AC=2;AF=1.00;AN=2;DB;DP=42;ExcessHet=3.0103;FS=0.000;MLEAC=2;MLEAF=1.00;MQ=44.00;QD=26.35;SOR=0.788	GT:AD:DP:GQ:PL	1/1:0,42:42:99:1135,125,0
2L	15306322	2L_15306322_SNP	T	A	1283.77	.	AC=2;AF=1.00;AN=2;DB;DP=46;ExcessHet=3.0103;FS=0.000;MLEAC=2;MLEAF=1.00;MQ=43.50;QD=27.91;SOR=1.085	GT:AD:DP:GQ:PL	1/1:0,46:46:99:1312,137,0
2L	15306551	2L_15306551_SNP	T	A	2355.77	.	AC=2;AF=1.00;AN=2;DB;DP=54;ExcessHet=3.0103;FS=0.000;MLEAC=2;MLEAF=1.00;MQ=43.95;QD=33.60;SOR=1.445	GT:AD:DP:GQ:PL	1/1:0,54:54:99:2384,162,0
2L	15306552	2L_15306552_SNP	C	A	2355.77	.	AC=2;AF=1.00;AN=2;DB;DP=54;ExcessHet=3.0103;FS=0.000;MLEAC=2;MLEAF=1.00;MQ=43.95;QD=31.49;SOR=1.445	GT:AD:DP:GQ:PL	1/1:0,54:54:99:2384,162,0
2L	15306723	2L_15306723_SNP	T	A	1283.77	.	AC=2;AF=1.00;AN=2;DB;DP=49;ExcessHet=3.0103;FS=0.000;MLEAC=2;MLEAF=1.00;MQ=43.83;QD=26.20;SOR=1.007	GT:AD:DP:GQ:PL	1/1:0,49:49:99:1312,145,0
2L	15306741	2L_15306741_SNP	A	G	1300.77	.	AC=2;AF=1.00;AN=2;DB;DP=48;ExcessHet=3.0103;FS=0.000;MLEAC=2;MLEAF=1.00;MQ=43.82;QD=27.10;SOR=0.866	GT:AD:DP:GQ:PL	1/1:0,48:48:99:1329,144,0
2L	15306818	2L_15306818_SNP	C	G	1285.77	.	AC=2;AF=1.00;AN=2;DB;DP=48;ExcessHet=3.0103;FS=0.000;MLEAC=2;MLEAF=1.00;MQ=43.96;QD=26.79;SOR=0.776	GT:AD:DP:GQ:PL	1/1:0,48:48:99:1314,144,0
2L	15306834	2L_15306834_SNP	T	C	1419.77	.	AC=2;AF=1.00;AN=2;DB;DP=52;ExcessHet=3.0103;FS=0.000;MLEAC=2;MLEAF=1.00;MQ=43.96;QD=27.30;SOR=0.693	GT:AD:DP:GQ:PL	1/1:0,52:52:99:1448,156,0
2L	15306855	2L_15306855_SNP	A	C	1493.77	.	AC=2;AF=1.00;AN=2;DB;DP=56;ExcessHet=3.0103;FS=0.000;MLEAC=2;MLEAF=1.00;MQ=43.93;QD=26.67;SOR=1.101	GT:AD:DP:GQ:PL	1/1:0,56:56:99:1522,168,0
2L	15306879	2L_15306879_SNP	G	C	1436.77	.	AC=2;AF=1.00;AN=2;DB;DP=55;ExcessHet=3.0103;FS=0.000;MLEAC=2;MLEAF=1.00;MQ=43.93;QD=26.12;SOR=1.371	GT:AD:DP:GQ:PL	1/1:0,55:55:99:1465,165,0
2L	15306965	2L_15306965_SNP	A	G	2621.77	.	AC=2;AF=1.00;AN=2;DB;DP=62;ExcessHet=3.0103;FS=0.000;MLEAC=2;MLEAF=1.00;MQ=44.00;QD=30.22;SOR=1.022	GT:AD:DP:GQ:PL	1/1:0,61:61:99:2650,184,0
2L	15306971	2L_15306971_SNP	A	C	2630.77	.	AC=2;AF=1.00;AN=2;DB;DP=61;ExcessHet=3.0103;FS=0.000;MLEAC=2;MLEAF=1.00;MQ=44.00;QD=26.37;SOR=1.071	GT:AD:DP:GQ:PL	1/1:0,60:60:99:2659,184,0
2L	15307005	2L_15307005_SNP	G	A	1625.77	.	AC=2;AF=1.00;AN=2;DB;DP=62;ExcessHet=3.0103;FS=0.000;MLEAC=2;MLEAF=1.00;MQ=44.00;QD=26.65;SOR=0.793	GT:AD:DP:GQ:PL	1/1:0,61:61:99:1654,182,0
2L	15307035	2L_15307035_SNP	G	T	1653.77	.	AC=2;AF=1.00;AN=2;DB;DP=62;ExcessHet=3.0103;FS=0.000;MLEAC=2;MLEAF=1.00;MQ=44.00;QD=26.67;SOR=1.143	GT:AD:DP:GQ:PL	1/1:0,62:62:99:1682,186,0
2L	15307211	2L_15307211_SNP	T	G	1281.77	.	AC=2;AF=1.00;AN=2;DB;DP=49;ExcessHet=3.0103;FS=0.000;MLEAC=2;MLEAF=1.00;MQ=43.50;QD=26.70;SOR=1.426	GT:AD:DP:GQ:PL	1/1:0,48:48:99:1310,143,0
2L	15307233	2L_15307233_SNP	C	G	1295.77	.	AC=2;AF=1.00;AN=2;DB;DP=49;ExcessHet=3.0103;FS=0.000;MLEAC=2;MLEAF=1.00;MQ=43.54;QD=26.44;SOR=1.473	GT:AD:DP:GQ:PL	1/1:0,49:49:99:1324,147,0
2L	15307406	2L_15307406_SNP	C	T	1609.77	.	AC=2;AF=1.00;AN=2;DB;DP=38;ExcessHet=3.0103;FS=0.000;MLEAC=2;MLEAF=1.00;MQ=43.00;QD=30.23;SOR=0.798	GT:AD:DP:GQ:PL	1/1:0,38:38:99:1638,114,0
2L	15307431	2L_15307431_SNP	T	A	1645.77	.	AC=2;AF=1.00;AN=2;DB;DP=39;ExcessHet=3.0103;FS=0.000;MLEAC=2;MLEAF=1.00;MQ=42.17;QD=27.15;SOR=0.968	GT:AD:DP:GQ:PL	1/1:0,39:39:99:1674,120,0
2L	15307455	.	TA	T	1537.73	.	AC=2;AF=1.00;AN=2;DP=36;ExcessHet=3.0103;FS=0.000;MLEAC=2;MLEAF=1.00;MQ=41.54;QD=31.57;SOR=1.002	GT:AD:DP:GQ:PL	1/1:0,35:35:99:1575,106,0
2L	15307467	2L_15307467_SNP	A	T	1591.77	.	AC=2;AF=1.00;AN=2;DB;DP=36;ExcessHet=3.0103;FS=0.000;MLEAC=2;MLEAF=1.00;MQ=41.06;QD=27.44;SOR=1.061	GT:AD:DP:GQ:PL	1/1:0,36:36:99:1620,108,0
2L	15307476	2L_15307476_SNP	T	A	1456.77	.	AC=2;AF=1.00;AN=2;DB;DP=32;ExcessHet=3.0103;FS=0.000;MLEAC=2;MLEAF=1.00;MQ=40.67;QD=34.15;SOR=0.957	GT:AD:DP:GQ:PL	1/1:0,32:32:99:1485,99,0
2L	15307480	2L_15307480_SNP	C	A	1411.77	.	AC=2;AF=1.00;AN=2;DB;DP=31;ExcessHet=3.0103;FS=0.000;MLEAC=2;MLEAF=1.00;MQ=40.56;QD=30.49;SOR=0.892	GT:AD:DP:GQ:PL	1/1:0,31:31:96:1440,96,0
2L	15307485	2L_15307485_SNP	C	G	1456.77	.	AC=2;AF=1.00;AN=2;DB;DP=31;ExcessHet=3.0103;FS=0.000;MLEAC=2;MLEAF=1.00;MQ=40.05;QD=26.41;SOR=0.892	GT:AD:DP:GQ:PL	1/1:0,31:31:99:1485,99,0
2L	15307486	2L_15307486_SNP	G	A	1456.77	.	AC=2;AF=1.00;AN=2;DB;DP=32;ExcessHet=3.0103;FS=0.000;MLEAC=2;MLEAF=1.00;MQ=39.93;QD=31.13;SOR=0.957	GT:AD:DP:GQ:PL	1/1:0,32:32:99:1485,99,0
2L	15307491	2L_15307491_SNP	G	C	1501.77	.	AC=2;AF=1.00;AN=2;DB;DP=31;ExcessHet=3.0103;FS=0.000;MLEAC=2;MLEAF=1.00;MQ=39.76;QD=31.13;SOR=1.044	GT:AD:DP:GQ:PL	1/1:0,31:31:99:1530,102,0
2L	15307504	2L_15307504_SNP	A	T	1501.77	.	AC=2;AF=1.00;AN=2;DB;DP=32;ExcessHet=3.0103;FS=0.000;MLEAC=2;MLEAF=1.00;MQ=39.69;QD=26.44;SOR=1.112	GT:AD:DP:GQ:PL	1/1:0,32:32:99:1530,102,0
2L	15307505	2L_15307505_SNP	G	T	1501.77	.	AC=2;AF=1.00;AN=2;DB;DP=33;ExcessHet=3.0103;FS=0.000;MLEAC=2;MLEAF=1.00;MQ=39.83;QD=33.57;SOR=1.179	GT:AD:DP:GQ:PL	1/1:0,33:33:99:1530,102,0
2L	15307510	2L_15307510_SNP	T	G	1411.77	.	AC=2;AF=1.00;AN=2;DB;DP=32;ExcessHet=3.0103;FS=0.000;MLEAC=2;MLEAF=1.00;MQ=40.26;QD=29.94;SOR=1.112	GT:AD:DP:GQ:PL	1/1:0,32:32:96:1440,96,0
2L	15307511	2L_15307511_SNP	T	A	1411.77	.	AC=2;AF=1.00;AN=2;DB;DP=32;ExcessHet=3.0103;FS=0.000;MLEAC=2;MLEAF=1.00;MQ=40.26;QD=28.58;SOR=1.112	GT:AD:DP:GQ:PL	1/1:0,32:32:96:1440,96,0
2L	15307513	2L_15307513_SNP	T	G	1411.77	.	AC=2;AF=1.00;AN=2;DB;DP=32;ExcessHet=3.0103;FS=0.000;MLEAC=2;MLEAF=1.00;MQ=40.26;QD=31.25;SOR=1.112	GT:AD:DP:GQ:PL	1/1:0,32:32:96:1440,96,0
2L	15307532	2L_15307532_SNP	G	T	1575.77	.	AC=2;AF=1.00;AN=2;DB;DP=32;ExcessHet=3.0103;FS=0.000;MLEAC=2;MLEAF=1.00;MQ=40.66;QD=26.84;SOR=1.112	GT:AD:DP:GQ:PL	1/1:0,32:32:99:1604,108,0
2L	15307536	.	AAGCTTTGCATGTAAACGAATGATAATTTT	A	1387.73	.	AC=2;AF=1.00;AN=2;DP=31;ExcessHet=3.0103;FS=0.000;MLEAC=2;MLEAF=1.00;MQ=41.25;QD=33.22;SOR=1.044	GT:AD:DP:GQ:PL	1/1:0,31:31:97:1425,97,0
2L	15307592	2L_15307592_SNP	A	T	1792.77	.	AC=2;AF=1.00;AN=2;DB;DP=39;ExcessHet=3.0103;FS=0.000;MLEAC=2;MLEAF=1.00;MQ=40.89;QD=29.69;SOR=0.968	GT:AD:DP:GQ:PL	1/1:0,39:39:99:1821,126,0
2L	15307595	.	AT	A	1861.73	.	AC=2;AF=1.00;AN=2;DP=43;ExcessHet=3.0103;FS=0.000;MLEAC=2;MLEAF=1.00;MQ=41.19;QD=39.71;SOR=0.892	GT:AD:DP:GQ:PL	1/1:0,42:42:99:1899,135,0
2L	15307603	.	T	G	1877.77	.	AC=2;AF=1.00;AN=2;DP=45;ExcessHet=3.0103;FS=0.000;MLEAC=2;MLEAF=1.00;MQ=41.82;QD=27.15;SOR=0.784	GT:AD:DP:GQ:PL	1/1:0,44:44:99:1906,135,0
2L	15307822	2L_15307822_SNP	T	A	1369.77	.	AC=2;AF=1.00;AN=2;DB;DP=53;ExcessHet=3.0103;FS=0.000;MLEAC=2;MLEAF=1.00;MQ=43.75;QD=27.40;SOR=1.157	GT:AD:DP:GQ:PL	1/1:0,50:50:99:1398,150,0
2L	15307872	2L_15307872_SNP	T	C	1406.77	.	AC=2;AF=1.00;AN=2;DB;DP=53;ExcessHet=3.0103;FS=0.000;MLEAC=2;MLEAF=1.00;MQ=43.87;QD=26.54;SOR=1.402	GT:AD:DP:GQ:PL	1/1:0,53:53:99:1435,159,0
2L	15307926	2L_15307926_INS	T	TC	1817.73	.	AC=2;AF=1.00;AN=2;DB;DP=55;ExcessHet=3.0103;FS=0.000;MLEAC=2;MLEAF=1.00;MQ=43.89;QD=33.05;SOR=1.061	GT:AD:DP:GQ:PL	1/1:0,55:55:99:1855,165,0
2L	15307965	2L_15307965_SNP	C	T	1624.77	.	AC=2;AF=1.00;AN=2;DB;DP=59;ExcessHet=3.0103;FS=0.000;MLEAC=2;MLEAF=1.00;MQ=43.45;QD=27.54;SOR=0.871	GT:AD:DP:GQ:PL	1/1:0,59:59:99:1653,177,0
2L	15308007	2L_15308007_SNP	A	T	2851.77	.	AC=2;AF=1.00;AN=2;DB;DP=61;ExcessHet=3.0103;FS=0.000;MLEAC=2;MLEAF=1.00;MQ=43.47;QD=32.90;SOR=0.793	GT:AD:DP:GQ:PL	1/1:0,61:61:99:2880,193,0
2L	15308008	2L_15308008_SNP	C	G	2851.77	.	AC=2;AF=1.00;AN=2;DB;DP=62;ExcessHet=3.0103;FS=0.000;MLEAC=2;MLEAF=1.00;MQ=43.48;QD=28.51;SOR=0.826	GT:AD:DP:GQ:PL	1/1:0,62:62:99:2880,193,0
2L	15308015	2L_15308015_SNP	T	C	2941.77	.	AC=2;AF=1.00;AN=2;DB;DP=65;ExcessHet=3.0103;FS=0.000;MLEAC=2;MLEAF=1.00;MQ=43.51;QD=29.05;SOR=0.854	GT:AD:DP:GQ:PL	1/1:0,65:65:99:2970,199,0
2L	15308017	2L_15308017_SNP	G	T	2896.77	.	AC=2;AF=1.00;AN=2;DB;DP=65;ExcessHet=3.0103;FS=0.000;MLEAC=2;MLEAF=1.00;MQ=43.51;QD=27.86;SOR=0.854	GT:AD:DP:GQ:PL	1/1:0,65:65:99:2925,196,0
2L	15308018	2L_15308018_SNP	A	T	2896.77	.	AC=2;AF=1.00;AN=2;DB;DP=65;ExcessHet=3.0103;FS=0.000;MLEAC=2;MLEAF=1.00;MQ=43.51;QD=29.13;SOR=0.854	GT:AD:DP:GQ:PL	1/1:0,65:65:99:2925,196,0
2L	15308036	2L_15308036_SNP	T	A	1676.77	.	AC=2;AF=1.00;AN=2;DB;DP=64;ExcessHet=3.0103;FS=0.000;MLEAC=2;MLEAF=1.00;MQ=43.59;QD=26.20;SOR=0.822	GT:AD:DP:GQ:PL	1/1:0,64:64:99:1705,192,0
2L	15308123	2L_15308123_SNP	C	T	1907.77	.	AC=2;AF=1.00;AN=2;DB;DP=70;ExcessHet=3.0103;FS=0.000;MLEAC=2;MLEAF=1.00;MQ=43.79;QD=27.25;SOR=0.811	GT:AD:DP:GQ:PL	1/1:0,70:70:99:1936,210,0
2L	15308150	2L_15308150_SNP	A	G	2831.77	.	AC=2;AF=1.00;AN=2;DB;DP=66;ExcessHet=3.0103;FS=0.000;MLEAC=2;MLEAF=1.00;MQ=43.78;QD=30.89;SOR=0.754	GT:AD:DP:GQ:PL	1/1:0,66:66:99:2860,201,0
2L	15308155	2L_15308155_SNP	C	T	2805.77	.	AC=2;AF=1.00;AN=2;DB;DP=66;ExcessHet=3.0103;FS=0.000;MLEAC=2;MLEAF=1.00;MQ=43.78;QD=29.33;SOR=0.818	GT:AD:DP:GQ:PL	1/1:0,66:66:99:2834,198,0
2L	15308167	2L_15308167_SNP	T	C	1729.77	.	AC=2;AF=1.00;AN=2;DB;DP=65;ExcessHet=3.0103;FS=0.000;MLEAC=2;MLEAF=1.00;MQ=43.78;QD=26.61;SOR=0.787	GT:AD:DP:GQ:PL	1/1:0,65:65:99:1758,194,0
2L	15308347	2L_15308347_SNP	A	G	1492.77	.	AC=2;AF=1.00;AN=2;DB;DP=56;ExcessHet=3.0103;FS=0.000;MLEAC=2;MLEAF=1.00;MQ=44.00;QD=27.14;SOR=0.729	GT:AD:DP:GQ:PL	1/1:0,55:55:99:1521,165,0
2L	15308377	2L_15308377_SNP	C	T	1370.77	.	AC=2;AF=1.00;AN=2;DB;DP=54;ExcessHet=3.0103;FS=0.000;MLEAC=2;MLEAF=1.00;MQ=44.00;QD=25.86;SOR=0.730	GT:AD:DP:GQ:PL	1/1:0,53:53:99:1399,158,0
2L	15308439	.	C	CTA	2662.73	.	AC=2;AF=1.00;AN=2;BaseQRankSum=0.266;ClippingRankSum=0.000;DP=61;ExcessHet=3.0103;FS=3.082;MLEAC=2;MLEAF=1.00;MQ=43.97;MQRankSum=0.000;QD=29.47;ReadPosRankSum=-0.682;SOR=0.328	GT:AD:DP:GQ:PL	1/1:1,60:61:99:2700,142,0
2L	15308443	.	GAGA	G	2662.73	.	AC=2;AF=1.00;AN=2;BaseQRankSum=-0.733;ClippingRankSum=0.000;DP=61;ExcessHet=3.0103;FS=3.082;MLEAC=2;MLEAF=1.00;MQ=43.97;MQRankSum=0.000;QD=30.81;ReadPosRankSum=-0.852;SOR=0.328	GT:AD:DP:GQ:PL	1/1:1,60:61:99:2700,142,0
2L	15308548	.	A	AGCT	2969.73	.	AC=2;AF=1.00;AN=2;DP=68;ExcessHet=3.0103;FS=0.000;MLEAC=2;MLEAF=1.00;MQ=43.97;QD=31.05;SOR=1.078	GT:AD:DP:GQ:PL	1/1:0,65:65:99:3007,201,0
2L	15308784	2L_15308784_SNP	A	G	1640.77	.	AC=2;AF=1.00;AN=2;BaseQRankSum=1.031;ClippingRankSum=0.000;DB;DP=64;ExcessHet=3.0103;FS=0.000;MLEAC=2;MLEAF=1.00;MQ=44.00;MQRankSum=0.000;QD=26.04;ReadPosRankSum=-0.563;SOR=0.249	GT:AD:DP:GQ:PL	1/1:1,62:63:99:1669,162,0
2L	15309429	.	C	A	1516.77	.	AC=2;AF=1.00;AN=2;DP=57;ExcessHet=3.0103;FS=0.000;MLEAC=2;MLEAF=1.00;MQ=43.90;QD=26.61;SOR=0.960	GT:AD:DP:GQ:PL	1/1:0,57:57:99:1545,170,0
2L	15309494	2L_15309494_SNP	T	A	2311.77	.	AC=2;AF=1.00;AN=2;DB;DP=52;ExcessHet=3.0103;FS=0.000;MLEAC=2;MLEAF=1.00;MQ=43.89;QD=31.37;SOR=0.853	GT:AD:DP:GQ:PL	1/1:0,52:52:99:2340,157,0
2L	15309496	2L_15309496_SNP	C	T	2401.77	.	AC=2;AF=1.00;AN=2;DB;DP=52;ExcessHet=3.0103;FS=0.000;MLEAC=2;MLEAF=1.00;MQ=43.89;QD=30.33;SOR=0.853	GT:AD:DP:GQ:PL	1/1:0,52:52:99:2430,163,0
2L	15309500	2L_15309500_SNP	A	C	2536.77	.	AC=2;AF=1.00;AN=2;DB;DP=54;ExcessHet=3.0103;FS=0.000;MLEAC=2;MLEAF=1.00;MQ=43.89;QD=29.22;SOR=0.846	GT:AD:DP:GQ:PL	1/1:0,54:54:99:2565,172,0
2L	15309522	.	T	G	2565.77	.	AC=2;AF=1.00;AN=2;DP=56;ExcessHet=3.0103;FS=0.000;MLEAC=2;MLEAF=1.00;MQ=43.66;QD=35.11;SOR=0.693	GT:AD:DP:GQ:PL	1/1:0,56:56:99:2594,175,0
2L	15309531	2L_15309531_SNP	A	T	2514.77	.	AC=2;AF=1.00;AN=2;DB;DP=57;ExcessHet=3.0103;FS=0.000;MLEAC=2;MLEAF=1.00;MQ=43.43;QD=24.67;SOR=0.800	GT:AD:DP:GQ:PL	1/1:0,57:57:99:2543,172,0
2L	15309544	2L_15309544_SNP	T	A	2540.77	.	AC=2;AF=1.00;AN=2;DB;DP=58;ExcessHet=3.0103;FS=0.000;MLEAC=2;MLEAF=1.00;MQ=43.44;QD=32.13;SOR=0.914	GT:AD:DP:GQ:PL	1/1:0,58:58:99:2569,178,0
2L	15309572	2L_15309572_SNP	C	G	2144.77	.	AC=2;AF=1.00;AN=2;DB;DP=49;ExcessHet=3.0103;FS=0.000;MLEAC=2;MLEAF=1.00;MQ=43.42;QD=31.02;SOR=1.112	GT:AD:DP:GQ:PL	1/1:0,49:49:99:2173,150,0
2L	15309573	2L_15309573_SNP	A	C	2144.77	.	AC=2;AF=1.00;AN=2;DB;DP=49;ExcessHet=3.0103;FS=0.000;MLEAC=2;MLEAF=1.00;MQ=43.42;QD=31.59;SOR=1.007	GT:AD:DP:GQ:PL	1/1:0,49:49:99:2173,150,0
2L	15309816	2L_15309816_SNP	A	T	1419.77	.	AC=2;AF=1.00;AN=2;DB;DP=54;ExcessHet=3.0103;FS=0.000;MLEAC=2;MLEAF=1.00;MQ=43.93;QD=26.79;SOR=0.892	GT:AD:DP:GQ:PL	1/1:0,53:53:99:1448,159,0
2L	15310378	.	C	CT	1006.73	.	AC=2;AF=1.00;AN=2;BaseQRankSum=0.074;ClippingRankSum=0.000;DP=56;ExcessHet=3.0103;FS=0.000;MLEAC=2;MLEAF=1.00;MQ=43.81;MQRankSum=-0.059;QD=19.36;ReadPosRankSum=-0.690;SOR=0.773	GT:AD:DP:GQ:PL	1/1:2,50:52:99:1044,114,0
2L	15310400	2L_15310400_SNP	T	C	1174.77	.	AC=2;AF=1.00;AN=2;DB;DP=46;ExcessHet=3.0103;FS=0.000;MLEAC=2;MLEAF=1.00;MQ=44.24;QD=25.54;SOR=0.693	GT:AD:DP:GQ:PL	1/1:0,46:46:99:1203,137,0
2L	15311190	.	A	T	1298.77	.	AC=2;AF=1.00;AN=2;DP=47;ExcessHet=3.0103;FS=0.000;MLEAC=2;MLEAF=1.00;MQ=44.00;QD=27.63;SOR=0.735	GT:AD:DP:GQ:PL	1/1:0,47:47:99:1327,141,0
2L	15312657	.	C	G	1071.77	.	AC=2;AF=1.00;AN=2;DP=40;ExcessHet=3.0103;FS=0.000;MLEAC=2;MLEAF=1.00;MQ=44.00;QD=26.79;SOR=0.902	GT:AD:DP:GQ:PL	1/1:0,40:40:99:1100,120,0
2L	15317335	2L_15317335_SNP	C	A	1409.77	.	AC=2;AF=1.00;AN=2;DB;DP=53;ExcessHet=3.0103;FS=0.000;MLEAC=2;MLEAF=1.00;MQ=43.86;QD=26.60;SOR=0.981	GT:AD:DP:GQ:PL	1/1:0,53:53:99:1438,159,0
2L	15317742	.	GA	G	2142.73	.	AC=2;AF=1.00;AN=2;DP=49;ExcessHet=3.0103;FS=0.000;MLEAC=2;MLEAF=1.00;MQ=44.00;QD=31.37;SOR=0.733	GT:AD:DP:GQ:PL	1/1:0,49:49:99:2180,147,0
2L	15317744	2L_15317744_SNP	T	C	2151.77	.	AC=2;AF=1.00;AN=2;DB;DP=49;ExcessHet=3.0103;FS=0.000;MLEAC=2;MLEAF=1.00;MQ=44.00;QD=27.81;SOR=0.733	GT:AD:DP:GQ:PL	1/1:0,49:49:99:2180,147,0
2L	15317815	2L_15317815_SNP	C	T	2594.77	.	AC=2;AF=1.00;AN=2;DB;DP=58;ExcessHet=3.0103;FS=0.000;MLEAC=2;MLEAF=1.00;MQ=43.86;QD=29.84;SOR=1.382	GT:AD:DP:GQ:PL	1/1:0,58:58:99:2623,181,0
2L	15317823	2L_15317823_SNP	G	A	2600.77	.	AC=2;AF=1.00;AN=2;DB;DP=60;ExcessHet=3.0103;FS=0.000;MLEAC=2;MLEAF=1.00;MQ=43.87;QD=26.83;SOR=1.355	GT:AD:DP:GQ:PL	1/1:0,60:60:99:2629,181,0
2L	15317851	2L_15317851_SNP	A	G	3127.77	.	AC=2;AF=1.00;AN=2;DB;DP=72;ExcessHet=3.0103;FS=0.000;MLEAC=2;MLEAF=1.00;MQ=43.86;QD=28.75;SOR=1.308	GT:AD:DP:GQ:PL	1/1:0,72:72:99:3156,220,0
2L	15317860	2L_15317860_SNP	G	A	3117.77	.	AC=2;AF=1.00;AN=2;DB;DP=71;ExcessHet=3.0103;FS=0.000;MLEAC=2;MLEAF=1.00;MQ=43.79;QD=30.48;SOR=1.276	GT:AD:DP:GQ:PL	1/1:0,71:71:99:3146,220,0
2L	15317879	2L_15317879_SNP	G	C	3285.77	.	AC=2;AF=1.00;AN=2;DB;DP=73;ExcessHet=3.0103;FS=0.000;MLEAC=2;MLEAF=1.00;MQ=43.80;QD=30.98;SOR=1.340	GT:AD:DP:GQ:PL	1/1:0,73:73:99:3314,223,0
2L	15317884	2L_15317884_SNP	G	A	3285.77	.	AC=2;AF=1.00;AN=2;DB;DP=74;ExcessHet=3.0103;FS=0.000;MLEAC=2;MLEAF=1.00;MQ=43.80;QD=30.23;SOR=1.371	GT:AD:DP:GQ:PL	1/1:0,74:74:99:3314,223,0
2L	15317888	2L_15317888_SNP	G	C	3195.77	.	AC=2;AF=1.00;AN=2;DB;DP=72;ExcessHet=3.0103;FS=0.000;MLEAC=2;MLEAF=1.00;MQ=43.80;QD=28.10;SOR=1.394	GT:AD:DP:GQ:PL	1/1:0,72:72:99:3224,217,0
2L	15317921	2L_15317921_SNP	A	T	2052.77	.	AC=2;AF=1.00;AN=2;DB;DP=78;ExcessHet=3.0103;FS=0.000;MLEAC=2;MLEAF=1.00;MQ=43.76;QD=26.32;SOR=1.409	GT:AD:DP:GQ:PL	1/1:0,78:78:99:2081,233,0
2L	15317999	.	A	AAAT	2887.73	.	AC=2;AF=1.00;AN=2;DP=67;ExcessHet=3.0103;FS=0.000;MLEAC=2;MLEAF=1.00;MQ=43.68;QD=33.65;SOR=1.162	GT:AD:DP:GQ:PL	1/1:0,65:65:99:2925,202,0
2L	15318000	.	GTT	G	2887.73	.	AC=2;AF=1.00;AN=2;DP=65;ExcessHet=3.0103;FS=0.000;MLEAC=2;MLEAF=1.00;MQ=43.67;QD=32.28;SOR=1.010	GT:AD:DP:GQ:PL	1/1:0,63:63:99:2925,202,0
2L	15320134	.	A	G	874.77	.	AC=2;AF=1.00;AN=2;DP=33;ExcessHet=3.0103;FS=0.000;MLEAC=2;MLEAF=1.00;MQ=43.91;QD=26.51;SOR=1.179	GT:AD:DP:GQ:PL	1/1:0,33:33:99:903,99,0
2L	15320943	2L_15320943_SNP	C	T	1167.77	.	AC=2;AF=1.00;AN=2;DB;DP=45;ExcessHet=3.0103;FS=0.000;MLEAC=2;MLEAF=1.00;MQ=43.15;QD=26.54;SOR=0.693	GT:AD:DP:GQ:PL	1/1:0,44:44:99:1196,132,0
2L	15320959	2L_15320959_SNP	T	A	1163.77	.	AC=2;AF=1.00;AN=2;DB;DP=44;ExcessHet=3.0103;FS=0.000;MLEAC=2;MLEAF=1.00;MQ=42.88;QD=26.45;SOR=0.693	GT:AD:DP:GQ:PL	1/1:0,44:44:99:1192,132,0
2L	15320966	.	T	TGA	1729.73	.	AC=2;AF=1.00;AN=2;DP=43;ExcessHet=3.0103;FS=0.000;MLEAC=2;MLEAF=1.00;MQ=42.81;QD=29.12;SOR=0.850	GT:AD:DP:GQ:PL	1/1:0,39:39:99:1767,119,0
2L	15320971	.	T	TAGATTTGATTGAATTATTGAATGAATAACTTTTCTTATCGCTTACA	2450.73	.	AC=2;AF=1.00;AN=2;DP=40;ExcessHet=3.0103;FS=0.000;MLEAC=2;MLEAF=1.00;MQ=42.67;QD=25.19;SOR=0.793	GT:AD:DP:GQ:PL	1/1:0,40:40:99:2488,167,0
2L	15320983	2L_15320983_SNP	A	T	1781.77	.	AC=2;AF=1.00;AN=2;DB;DP=42;ExcessHet=3.0103;FS=0.000;MLEAC=2;MLEAF=1.00;MQ=42.69;QD=33.45;SOR=0.693	GT:AD:DP:GQ:PL	1/1:0,42:42:99:1810,129,0
2L	15320990	.	T	A	1722.77	.	AC=2;AF=1.00;AN=2;DP=41;ExcessHet=3.0103;FS=0.000;MLEAC=2;MLEAF=1.00;MQ=42.80;QD=34.18;SOR=0.843	GT:AD:DP:GQ:PL	1/1:0,41:41:99:1751,123,0
2L	15321028	2L_15321028_SNP	A	G	1483.77	.	AC=2;AF=1.00;AN=2;DB;DP=56;ExcessHet=3.0103;FS=0.000;MLEAC=2;MLEAF=1.00;MQ=43.23;QD=26.50;SOR=0.765	GT:AD:DP:GQ:PL	1/1:0,56:56:99:1512,168,0
2L	15321279	2L_15321279_SNP	G	C	1584.77	.	AC=2;AF=1.00;AN=2;DB;DP=61;ExcessHet=3.0103;FS=0.000;MLEAC=2;MLEAF=1.00;MQ=43.84;QD=26.41;SOR=0.693	GT:AD:DP:GQ:PL	1/1:0,60:60:99:1613,179,0
2L	15322100	.	C	CAAA	1160.73	.	AC=2;AF=1.00;AN=2;BaseQRankSum=1.763;ClippingRankSum=0.000;DP=40;ExcessHet=3.0103;FS=3.900;MLEAC=2;MLEAF=1.00;MQ=43.57;MQRankSum=-0.312;QD=33.16;ReadPosRankSum=1.221;SOR=0.970	GT:AD:DP:GQ:PL	1/1:2,33:35:66:1197,66,0
2L	15322128	2L_15322128_SNP	A	G	876.77	.	AC=2;AF=1.00;AN=2;BaseQRankSum=2.426;ClippingRankSum=0.000;DB;DP=45;ExcessHet=3.0103;FS=5.651;MLEAC=2;MLEAF=1.00;MQ=43.58;MQRankSum=1.310;QD=19.93;ReadPosRankSum=2.097;SOR=0.114	GT:AD:DP:GQ:PL	1/1:3,41:44:98:905,98,0
2L	15322189	.	G	GGAAA	2204.73	.	AC=2;AF=1.00;AN=2;DP=49;ExcessHet=3.0103;FS=0.000;MLEAC=2;MLEAF=1.00;MQ=42.97;QD=29.44;SOR=1.022	GT:AD:DP:GQ:PL	1/1:0,47:47:99:2242,150,0
2L	15322499	.	C	CTTT	1570.73	.	AC=2;AF=1.00;AN=2;BaseQRankSum=-0.877;ClippingRankSum=0.000;DP=48;ExcessHet=3.0103;FS=0.000;MLEAC=2;MLEAF=1.00;MQ=43.72;MQRankSum=0.000;QD=34.15;ReadPosRankSum=-1.289;SOR=0.732	GT:AD:DP:GQ:PL	1/1:1,45:46:99:1608,111,0
2L	15322820	.	T	A	1520.77	.	AC=2;AF=1.00;AN=2;DP=58;ExcessHet=3.0103;FS=0.000;MLEAC=2;MLEAF=1.00;MQ=43.97;QD=26.22;SOR=0.836	GT:AD:DP:GQ:PL	1/1:0,58:58:99:1549,173,0
2L	15323087	2L_15323087_SNP	C	A	1604.77	.	AC=2;AF=1.00;AN=2;DB;DP=58;ExcessHet=3.0103;FS=0.000;MLEAC=2;MLEAF=1.00;MQ=43.95;QD=27.67;SOR=0.836	GT:AD:DP:GQ:PL	1/1:0,58:58:99:1633,174,0
2L	15323267	2L_15323267_SNP	A	G	1223.77	.	AC=2;AF=1.00;AN=2;DB;DP=46;ExcessHet=3.0103;FS=0.000;MLEAC=2;MLEAF=1.00;MQ=43.96;QD=27.19;SOR=0.829	GT:AD:DP:GQ:PL	1/1:0,45:45:99:1252,135,0
2L	15323388	2L_15323388_SNP	A	G	1226.77	.	AC=2;AF=1.00;AN=2;DB;DP=47;ExcessHet=3.0103;FS=0.000;MLEAC=2;MLEAF=1.00;MQ=44.00;QD=26.10;SOR=1.022	GT:AD:DP:GQ:PL	1/1:0,47:47:99:1255,140,0
2L	15323842	2L_15323842_SNP	C	T	1290.77	.	AC=2;AF=1.00;AN=2;DB;DP=47;ExcessHet=3.0103;FS=0.000;MLEAC=2;MLEAF=1.00;MQ=44.00;QD=27.46;SOR=0.919	GT:AD:DP:GQ:PL	1/1:0,47:47:99:1319,141,0
2L	15323868	2L_15323868_SNP	A	G	1937.77	.	AC=2;AF=1.00;AN=2;DB;DP=44;ExcessHet=3.0103;FS=0.000;MLEAC=2;MLEAF=1.00;MQ=44.00;QD=26.30;SOR=0.784	GT:AD:DP:GQ:PL	1/1:0,44:44:99:1966,132,0
2L	15323870	2L_15323870_SNP	A	T	1937.77	.	AC=2;AF=1.00;AN=2;DB;DP=44;ExcessHet=3.0103;FS=0.000;MLEAC=2;MLEAF=1.00;MQ=44.00;QD=30.41;SOR=0.784	GT:AD:DP:GQ:PL	1/1:0,44:44:99:1966,132,0
2L	15323938	2L_15323938_SNP	G	A	2159.77	.	AC=2;AF=1.00;AN=2;DB;DP=49;ExcessHet=3.0103;FS=0.000;MLEAC=2;MLEAF=1.00;MQ=44.00;QD=33.65;SOR=0.909	GT:AD:DP:GQ:PL	1/1:0,49:49:99:2188,150,0
2L	15323947	2L_15323947_SNP	T	A	2070.77	.	AC=2;AF=1.00;AN=2;DB;DP=48;ExcessHet=3.0103;FS=0.000;MLEAC=2;MLEAF=1.00;MQ=44.00;QD=28.92;SOR=0.919	GT:AD:DP:GQ:PL	1/1:0,47:47:99:2099,141,0
2L	15323965	2L_15323965_SNP	T	C	1244.77	.	AC=2;AF=1.00;AN=2;DB;DP=50;ExcessHet=3.0103;FS=0.000;MLEAC=2;MLEAF=1.00;MQ=44.00;QD=25.40;SOR=0.909	GT:AD:DP:GQ:PL	1/1:0,49:49:99:1273,145,0
2L	15324094	2L_15324094_SNP	C	T	1495.77	.	AC=2;AF=1.00;AN=2;DB;DP=56;ExcessHet=3.0103;FS=0.000;MLEAC=2;MLEAF=1.00;MQ=44.00;QD=26.71;SOR=0.922	GT:AD:DP:GQ:PL	1/1:0,56:56:99:1524,168,0
2L	15324142	2L_15324142_SNP	A	G	1291.77	.	AC=2;AF=1.00;AN=2;DB;DP=48;ExcessHet=3.0103;FS=0.000;MLEAC=2;MLEAF=1.00;MQ=44.00;QD=26.91;SOR=0.776	GT:AD:DP:GQ:PL	1/1:0,48:48:99:1320,144,0
2L	15324715	2L_15324715_SNP	T	C	1158.77	.	AC=2;AF=1.00;AN=2;BaseQRankSum=1.408;ClippingRankSum=0.000;DB;DP=47;ExcessHet=3.0103;FS=3.499;MLEAC=2;MLEAF=1.00;MQ=43.84;MQRankSum=6.930;QD=24.65;ReadPosRankSum=-0.728;SOR=0.643	GT:AD:DP:GQ:PL	1/1:1,46:47:99:1187,115,0
2L	15324834	2L_15324834_SNP	C	T	2116.77	.	AC=2;AF=1.00;AN=2;DB;DP=49;ExcessHet=3.0103;FS=0.000;MLEAC=2;MLEAF=1.00;MQ=43.68;QD=34.47;SOR=0.866	GT:AD:DP:GQ:PL	1/1:0,48:48:99:2145,144,0
2L	15324838	2L_15324838_SNP	C	A	2118.77	.	AC=2;AF=1.00;AN=2;DB;DP=49;ExcessHet=3.0103;FS=0.000;MLEAC=2;MLEAF=1.00;MQ=43.68;QD=28.74;SOR=0.866	GT:AD:DP:GQ:PL	1/1:0,48:48:99:2147,144,0
2L	15324850	2L_15324850_SNP	G	C	2269.77	.	AC=2;AF=1.00;AN=2;DB;DP=52;ExcessHet=3.0103;FS=0.000;MLEAC=2;MLEAF=1.00;MQ=43.62;QD=27.57;SOR=0.813	GT:AD:DP:GQ:PL	1/1:0,51:51:99:2298,157,0
2L	15324856	2L_15324856_SNP	G	A	2274.77	.	AC=2;AF=1.00;AN=2;DB;DP=53;ExcessHet=3.0103;FS=0.000;MLEAC=2;MLEAF=1.00;MQ=43.63;QD=27.90;SOR=0.693	GT:AD:DP:GQ:PL	1/1:0,52:52:99:2303,157,0
2L	15324880	2L_15324880_SNP	A	C	1424.77	.	AC=2;AF=1.00;AN=2;DB;DP=53;ExcessHet=3.0103;FS=0.000;MLEAC=2;MLEAF=1.00;MQ=43.63;QD=27.40;SOR=0.853	GT:AD:DP:GQ:PL	1/1:0,52:52:99:1453,156,0
2L	15324896	2L_15324896_SNP	A	G	1064.77	.	AC=2;AF=1.00;AN=2;DB;DP=43;ExcessHet=3.0103;FS=0.000;MLEAC=2;MLEAF=1.00;MQ=43.50;QD=24.76;SOR=0.941	GT:AD:DP:GQ:PL	1/1:0,43:43:99:1093,127,0
2L	15325079	2L_15325079_SNP	A	G	2088.77	.	AC=2;AF=1.00;AN=2;DB;DP=49;ExcessHet=3.0103;FS=0.000;MLEAC=2;MLEAF=1.00;MQ=43.74;QD=31.42;SOR=1.345	GT:AD:DP:GQ:PL	1/1:0,49:49:99:2117,147,0
2L	15325085	.	C	CAACAAAAAA	1841.73	.	AC=2;AF=1.00;AN=2;DP=47;ExcessHet=3.0103;FS=0.000;MLEAC=2;MLEAF=1.00;MQ=43.73;QD=31.19;SOR=0.756	GT:AD:DP:GQ:PL	1/1:0,41:41:99:1879,138,0
2L	15325231	.	CA	C	1570.73	.	AC=2;AF=1.00;AN=2;DP=51;ExcessHet=3.0103;FS=0.000;MLEAC=2;MLEAF=1.00;MQ=43.94;QD=31.41;SOR=0.773	GT:AD:DP:GQ:PL	1/1:0,50:50:99:1608,150,0
2L	15325354	2L_15325354_SNP	T	C	1411.77	.	AC=2;AF=1.00;AN=2;DB;DP=52;ExcessHet=3.0103;FS=0.000;MLEAC=2;MLEAF=1.00;MQ=44.00;QD=27.15;SOR=0.853	GT:AD:DP:GQ:PL	1/1:0,52:52:99:1440,156,0
2L	15325993	2L_15325993_SNP	G	C	1186.77	.	AC=2;AF=1.00;AN=2;DB;DP=44;ExcessHet=3.0103;FS=0.000;MLEAC=2;MLEAF=1.00;MQ=43.36;QD=26.97;SOR=0.883	GT:AD:DP:GQ:PL	1/1:0,44:44:99:1215,132,0
2L	15326049	2L_15326049_SNP	T	C	1224.77	.	AC=2;AF=1.00;AN=2;DB;DP=45;ExcessHet=3.0103;FS=0.000;MLEAC=2;MLEAF=1.00;MQ=44.00;QD=27.22;SOR=0.929	GT:AD:DP:GQ:PL	1/1:0,45:45:99:1253,135,0
2L	15326226	2L_15326226_SNP	C	T	1978.77	.	AC=2;AF=1.00;AN=2;DB;DP=46;ExcessHet=3.0103;FS=0.000;MLEAC=2;MLEAF=1.00;MQ=44.00;QD=31.86;SOR=1.038	GT:AD:DP:GQ:PL	1/1:0,45:45:99:2007,138,0
2L	15326233	2L_15326233_SNP	G	A	2084.77	.	AC=2;AF=1.00;AN=2;DB;DP=51;ExcessHet=3.0103;FS=0.000;MLEAC=2;MLEAF=1.00;MQ=44.00;QD=28.72;SOR=1.051	GT:AD:DP:GQ:PL	1/1:0,50:50:99:2113,150,0
2L	15326313	.	T	TG	1764.73	.	AC=2;AF=1.00;AN=2;DP=59;ExcessHet=3.0103;FS=0.000;MLEAC=2;MLEAF=1.00;MQ=44.00;QD=30.96;SOR=0.728	GT:AD:DP:GQ:PL	1/1:0,57:57:99:1802,171,0
2L	15326389	2L_15326389_SNP	C	T	1666.77	.	AC=2;AF=1.00;AN=2;DB;DP=61;ExcessHet=3.0103;FS=0.000;MLEAC=2;MLEAF=1.00;MQ=44.00;QD=27.32;SOR=0.793	GT:AD:DP:GQ:PL	1/1:0,61:61:99:1695,183,0
2L	15326551	2L_15326551_SNP	A	T	1397.77	.	AC=2;AF=1.00;AN=2;DB;DP=54;ExcessHet=3.0103;FS=0.000;MLEAC=2;MLEAF=1.00;MQ=43.93;QD=25.88;SOR=1.567	GT:AD:DP:GQ:PL	1/1:0,54:54:99:1426,160,0
2L	15326620	2L_15326620_SNP	T	C	2125.77	.	AC=2;AF=1.00;AN=2;DB;DP=49;ExcessHet=3.0103;FS=0.000;MLEAC=2;MLEAF=1.00;MQ=43.96;QD=29.95;SOR=1.345	GT:AD:DP:GQ:PL	1/1:0,49:49:99:2154,147,0
2L	15326624	2L_15326624_SNP	A	G	2068.77	.	AC=2;AF=1.00;AN=2;DB;DP=47;ExcessHet=3.0103;FS=0.000;MLEAC=2;MLEAF=1.00;MQ=43.96;QD=26.17;SOR=1.378	GT:AD:DP:GQ:PL	1/1:0,47:47:99:2097,141,0
2L	15326656	.	G	A	2015.77	.	AC=2;AF=1.00;AN=2;DP=46;ExcessHet=3.0103;FS=0.000;MLEAC=2;MLEAF=1.00;MQ=44.00;QD=25.07;SOR=1.085	GT:AD:DP:GQ:PL	1/1:0,46:46:99:2044,138,0
2L	15326664	2L_15326664_SNP	A	G	2082.77	.	AC=2;AF=1.00;AN=2;DB;DP=47;ExcessHet=3.0103;FS=0.000;MLEAC=2;MLEAF=1.00;MQ=44.00;QD=31.31;SOR=0.919	GT:AD:DP:GQ:PL	1/1:0,47:47:99:2111,144,0
2L	15326705	2L_15326705_SNP	C	T	1161.77	.	AC=2;AF=1.00;AN=2;DB;DP=41;ExcessHet=3.0103;FS=0.000;MLEAC=2;MLEAF=1.00;MQ=44.00;QD=28.34;SOR=0.741	GT:AD:DP:GQ:PL	1/1:0,41:41:99:1190,123,0
2L	15326759	.	TTAC	T	1762.73	.	AC=2;AF=1.00;AN=2;DP=40;ExcessHet=3.0103;FS=0.000;MLEAC=2;MLEAF=1.00;MQ=43.95;QD=29.61;SOR=0.793	GT:AD:DP:GQ:PL	1/1:0,40:40:99:1800,120,0
2L	15326773	.	G	GA	1873.73	.	AC=2;AF=1.00;AN=2;DP=44;ExcessHet=3.0103;FS=0.000;MLEAC=2;MLEAF=1.00;MQ=43.96;QD=35.93;SOR=0.784	GT:AD:DP:GQ:PL	1/1:0,44:44:99:1911,132,0
2L	15326862	2L_15326862_SNP	C	G	1232.77	.	AC=2;AF=1.00;AN=2;DB;DP=47;ExcessHet=3.0103;FS=0.000;MLEAC=2;MLEAF=1.00;MQ=43.92;QD=26.23;SOR=1.022	GT:AD:DP:GQ:PL	1/1:0,47:47:99:1261,141,0
2L	15326896	2L_15326896_SNP	A	T	2235.77	.	AC=2;AF=1.00;AN=2;DB;DP=51;ExcessHet=3.0103;FS=0.000;MLEAC=2;MLEAF=1.00;MQ=43.92;QD=33.45;SOR=1.094	GT:AD:DP:GQ:PL	1/1:0,51:51:99:2264,159,0
2L	15326900	2L_15326900_SNP	T	A	2287.77	.	AC=2;AF=1.00;AN=2;DB;DP=51;ExcessHet=3.0103;FS=0.000;MLEAC=2;MLEAF=1.00;MQ=43.96;QD=29.90;SOR=0.900	GT:AD:DP:GQ:PL	1/1:0,51:51:99:2316,159,0
2L	15326910	2L_15326910_SNP	C	T	2232.77	.	AC=2;AF=1.00;AN=2;DB;DP=51;ExcessHet=3.0103;FS=0.000;MLEAC=2;MLEAF=1.00;MQ=44.00;QD=25.52;SOR=0.813	GT:AD:DP:GQ:PL	1/1:0,51:51:99:2261,154,0
2L	15327224	2L_15327224_SNP	T	A	1323.77	.	AC=2;AF=1.00;AN=2;DB;DP=50;ExcessHet=3.0103;FS=0.000;MLEAC=2;MLEAF=1.00;MQ=43.96;QD=27.02;SOR=0.909	GT:AD:DP:GQ:PL	1/1:0,49:49:99:1352,147,0
2L	15327236	2L_15327236_SNP	G	A	1386.77	.	AC=2;AF=1.00;AN=2;DB;DP=51;ExcessHet=3.0103;FS=0.000;MLEAC=2;MLEAF=1.00;MQ=43.96;QD=27.19;SOR=0.813	GT:AD:DP:GQ:PL	1/1:0,51:51:99:1415,153,0
2L	15327313	2L_15327313_SNP	T	C	1222.77	.	AC=2;AF=1.00;AN=2;DB;DP=47;ExcessHet=3.0103;FS=0.000;MLEAC=2;MLEAF=1.00;MQ=43.92;QD=26.58;SOR=0.780	GT:AD:DP:GQ:PL	1/1:0,46:46:99:1251,138,0
2L	15327479	2L_15327479_SNP	A	G	1576.77	.	AC=2;AF=1.00;AN=2;DB;DP=60;ExcessHet=3.0103;FS=0.000;MLEAC=2;MLEAF=1.00;MQ=43.97;QD=26.28;SOR=1.460	GT:AD:DP:GQ:PL	1/1:0,60:60:99:1605,179,0
2L	15327563	2L_15327563_SNP	A	T	1221.77	.	AC=2;AF=1.00;AN=2;DB;DP=44;ExcessHet=3.0103;FS=0.000;MLEAC=2;MLEAF=1.00;MQ=43.57;QD=27.77;SOR=0.990	GT:AD:DP:GQ:PL	1/1:0,44:44:99:1250,132,0
2L	15327637	2L_15327637_SNP	A	G	1737.77	.	AC=2;AF=1.00;AN=2;BaseQRankSum=-1.608;ClippingRankSum=0.000;DB;DP=42;ExcessHet=3.0103;FS=3.680;MLEAC=2;MLEAF=1.00;MQ=43.18;MQRankSum=-0.575;QD=27.70;ReadPosRankSum=1.734;SOR=0.779	GT:AD:DP:GQ:PL	1/1:1,41:42:98:1766,98,0
2L	15327659	2L_15327659_SNP	T	C	1886.77	.	AC=2;AF=1.00;AN=2;DB;DP=41;ExcessHet=3.0103;FS=0.000;MLEAC=2;MLEAF=1.00;MQ=43.47;QD=27.23;SOR=1.347	GT:AD:DP:GQ:PL	1/1:0,41:41:99:1915,129,0
2L	15327664	2L_15327664_SNP	G	A	1861.77	.	AC=2;AF=1.00;AN=2;DB;DP=42;ExcessHet=3.0103;FS=0.000;MLEAC=2;MLEAF=1.00;MQ=43.49;QD=29.06;SOR=1.259	GT:AD:DP:GQ:PL	1/1:0,42:42:99:1890,126,0
2L	15327670	2L_15327670_SNP	T	C	1771.77	.	AC=2;AF=1.00;AN=2;DB;DP=38;ExcessHet=3.0103;FS=0.000;MLEAC=2;MLEAF=1.00;MQ=43.43;QD=29.29;SOR=1.329	GT:AD:DP:GQ:PL	1/1:0,38:38:99:1800,120,0
2L	15327685	2L_15327685_SNP	C	T	1681.77	.	AC=2;AF=1.00;AN=2;DB;DP=38;ExcessHet=3.0103;FS=0.000;MLEAC=2;MLEAF=1.00;MQ=43.48;QD=24.49;SOR=1.179	GT:AD:DP:GQ:PL	1/1:0,38:38:99:1710,114,0
2L	15327686	2L_15327686_SNP	T	C	1681.77	.	AC=2;AF=1.00;AN=2;DB;DP=38;ExcessHet=3.0103;FS=0.000;MLEAC=2;MLEAF=1.00;MQ=43.48;QD=28.23;SOR=1.179	GT:AD:DP:GQ:PL	1/1:0,38:38:99:1710,114,0
2L	15327699	2L_15327699_SNP	A	T	1771.77	.	AC=2;AF=1.00;AN=2;DB;DP=40;ExcessHet=3.0103;FS=0.000;MLEAC=2;MLEAF=1.00;MQ=43.51;QD=33.18;SOR=1.151	GT:AD:DP:GQ:PL	1/1:0,40:40:99:1800,120,0
2L	15327713	.	AT	A	1835.73	.	AC=2;AF=1.00;AN=2;DP=40;ExcessHet=3.0103;FS=0.000;MLEAC=2;MLEAF=1.00;MQ=43.61;QD=23.75;SOR=0.902	GT:AD:DP:GQ:PL	1/1:0,40:40:99:1873,126,0
2L	15327736	2L_15327736_SNP	A	T	1783.77	.	AC=2;AF=1.00;AN=2;DB;DP=43;ExcessHet=3.0103;FS=0.000;MLEAC=2;MLEAF=1.00;MQ=43.63;QD=32.65;SOR=0.941	GT:AD:DP:GQ:PL	1/1:0,43:43:99:1812,129,0
2L	15327824	2L_15327824_SNP	T	G	1178.77	.	AC=2;AF=1.00;AN=2;DB;DP=46;ExcessHet=3.0103;FS=0.000;MLEAC=2;MLEAF=1.00;MQ=43.60;QD=26.19;SOR=0.929	GT:AD:DP:GQ:PL	1/1:0,45:45:99:1207,135,0
2L	15327854	2L_15327854_SNP	G	C	1993.77	.	AC=2;AF=1.00;AN=2;DB;DP=44;ExcessHet=3.0103;FS=0.000;MLEAC=2;MLEAF=1.00;MQ=43.49;QD=30.26;SOR=0.693	GT:AD:DP:GQ:PL	1/1:0,44:44:99:2022,141,0
2L	15327855	.	G	GTTTT	1984.73	.	AC=2;AF=1.00;AN=2;DP=44;ExcessHet=3.0103;FS=0.000;MLEAC=2;MLEAF=1.00;MQ=43.49;QD=28.86;SOR=0.784	GT:AD:DP:GQ:PL	1/1:0,44:44:99:2022,141,0
2L	15327897	2L_15327897_SNP	G	T	1213.77	.	AC=2;AF=1.00;AN=2;DB;DP=48;ExcessHet=3.0103;FS=0.000;MLEAC=2;MLEAF=1.00;MQ=43.40;QD=25.82;SOR=0.919	GT:AD:DP:GQ:PL	1/1:0,47:47:99:1242,139,0
2L	15327941	2L_15327941_SNP	G	C	1450.77	.	AC=2;AF=1.00;AN=2;DB;DP=54;ExcessHet=3.0103;FS=0.000;MLEAC=2;MLEAF=1.00;MQ=43.61;QD=27.37;SOR=0.808	GT:AD:DP:GQ:PL	1/1:0,53:53:99:1479,159,0
2L	15328156	2L_15328156_SNP	G	T	1583.77	.	AC=2;AF=1.00;AN=2;DB;DP=36;ExcessHet=3.0103;FS=0.000;MLEAC=2;MLEAF=1.00;MQ=43.24;QD=31.20;SOR=0.927	GT:AD:DP:GQ:PL	1/1:0,36:36:99:1612,111,0
2L	15328159	.	C	T	1583.77	.	AC=2;AF=1.00;AN=2;DP=37;ExcessHet=3.0103;FS=0.000;MLEAC=2;MLEAF=1.00;MQ=43.26;QD=25.01;SOR=0.859	GT:AD:DP:GQ:PL	1/1:0,37:37:99:1612,111,0
2L	15328174	.	A	ATCT	1704.73	.	AC=2;AF=1.00;AN=2;DP=38;ExcessHet=3.0103;FS=0.000;MLEAC=2;MLEAF=1.00;MQ=43.17;QD=34.27;SOR=0.693	GT:AD:DP:GQ:PL	1/1:0,38:38:99:1742,117,0
2L	15328177	.	T	G	1769.77	.	AC=2;AF=1.00;AN=2;DP=36;ExcessHet=3.0103;FS=0.000;MLEAC=2;MLEAF=1.00;MQ=43.12;QD=30.15;SOR=0.927	GT:AD:DP:GQ:PL	1/1:0,36:36:99:1798,120,0
2L	15328180	.	G	T	1674.77	.	AC=2;AF=1.00;AN=2;DP=38;ExcessHet=3.0103;FS=0.000;MLEAC=2;MLEAF=1.00;MQ=43.12;QD=27.77;SOR=0.798	GT:AD:DP:GQ:PL	1/1:0,38:38:99:1703,114,0
2L	15328187	.	T	A	1541.77	.	AC=2;AF=1.00;AN=2;DP=33;ExcessHet=3.0103;FS=0.000;MLEAC=2;MLEAF=1.00;MQ=43.04;QD=31.77;SOR=0.880	GT:AD:DP:GQ:PL	1/1:0,33:33:99:1570,105,0
2L	15328201	2L_15328201_SNP	A	G	1581.77	.	AC=2;AF=1.00;AN=2;DB;DP=36;ExcessHet=3.0103;FS=0.000;MLEAC=2;MLEAF=1.00;MQ=43.10;QD=33.97;SOR=0.693	GT:AD:DP:GQ:PL	1/1:0,36:36:99:1610,108,0
2L	15328205	2L_15328205_SNP	C	T	1581.77	.	AC=2;AF=1.00;AN=2;DB;DP=36;ExcessHet=3.0103;FS=0.000;MLEAC=2;MLEAF=1.00;MQ=43.10;QD=32.74;SOR=0.693	GT:AD:DP:GQ:PL	1/1:0,36:36:99:1610,108,0
2L	15328218	2L_15328218_SNP	T	C	990.77	.	AC=2;AF=1.00;AN=2;DB;DP=38;ExcessHet=3.0103;FS=0.000;MLEAC=2;MLEAF=1.00;MQ=43.20;QD=26.07;SOR=0.693	GT:AD:DP:GQ:PL	1/1:0,38:38:99:1019,113,0
2L	15328274	2L_15328274_SNP	C	T	1090.77	.	AC=2;AF=1.00;AN=2;DB;DP=40;ExcessHet=3.0103;FS=0.000;MLEAC=2;MLEAF=1.00;MQ=43.63;QD=27.27;SOR=1.022	GT:AD:DP:GQ:PL	1/1:0,40:40:99:1119,120,0
2L	15328411	.	T	TTTTG	1585.73	.	AC=2;AF=1.00;AN=2;DP=38;ExcessHet=3.0103;FS=0.000;MLEAC=2;MLEAF=1.00;MQ=42.96;QD=30.29;SOR=1.061	GT:AD:DP:GQ:PL	1/1:0,36:36:99:1623,114,0
2L	15328426	2L_15328426_SNP	A	G	1527.77	.	AC=2;AF=1.00;AN=2;DB;DP=33;ExcessHet=3.0103;FS=0.000;MLEAC=2;MLEAF=1.00;MQ=42.83;QD=33.29;SOR=0.752	GT:AD:DP:GQ:PL	1/1:0,33:33:99:1556,108,0
2L	15328470	.	TTTGGGCCACGGC	T	1473.73	.	AC=2;AF=1.00;AN=2;DP=36;ExcessHet=3.0103;FS=0.000;MLEAC=2;MLEAF=1.00;MQ=42.91;QD=26.86;SOR=0.941	GT:AD:DP:GQ:PL	1/1:0,34:34:99:1511,103,0
2L	15328591	.	G	GT	946.73	.	AC=2;AF=1.00;AN=2;DP=43;ExcessHet=3.0103;FS=0.000;MLEAC=2;MLEAF=1.00;MQ=43.45;QD=23.67;SOR=1.292	GT:AD:DP:GQ:PL	1/1:0,40:40:99:984,120,0
2L	15328738	2L_15328738_SNP	A	T	1057.77	.	AC=2;AF=1.00;AN=2;DB;DP=45;ExcessHet=3.0103;FS=0.000;MLEAC=2;MLEAF=1.00;MQ=42.66;QD=23.51;SOR=0.737	GT:AD:DP:GQ:PL	1/1:0,45:45:99:1086,132,0
2L	15328779	2L_15328779_SNP	T	A	1341.77	.	AC=2;AF=1.00;AN=2;DB;DP=49;ExcessHet=3.0103;FS=0.000;MLEAC=2;MLEAF=1.00;MQ=42.30;QD=27.38;SOR=0.733	GT:AD:DP:GQ:PL	1/1:0,49:49:99:1370,147,0
2L	15328798	2L_15328798_SNP	A	T	1362.77	.	AC=2;AF=1.00;AN=2;DB;DP=49;ExcessHet=3.0103;FS=0.000;MLEAC=2;MLEAF=1.00;MQ=42.26;QD=27.81;SOR=0.818	GT:AD:DP:GQ:PL	1/1:0,49:49:99:1391,147,0
2L	15328808	.	A	AGGGATTTTTGGTTGT	2347.73	.	AC=2;AF=1.00;AN=2;DP=51;ExcessHet=3.0103;FS=0.000;MLEAC=2;MLEAF=1.00;MQ=42.33;QD=28.14;SOR=0.952	GT:AD:DP:GQ:PL	1/1:0,50:50:99:2385,159,0
2L	15328809	.	TAA	T	2346.73	.	AC=2;AF=1.00;AN=2;DP=51;ExcessHet=3.0103;FS=0.000;MLEAC=2;MLEAF=1.00;MQ=42.48;QD=33.59;SOR=0.900	GT:AD:DP:GQ:PL	1/1:0,51:51:99:2384,159,0
2L	15329216	2L_15329216_SNP	T	A	1626.77	.	AC=2;AF=1.00;AN=2;DB;DP=62;ExcessHet=3.0103;FS=0.000;MLEAC=2;MLEAF=1.00;MQ=43.94;QD=26.24;SOR=1.057	GT:AD:DP:GQ:PL	1/1:0,62:62:99:1655,185,0
2L	15329800	2L_15329800_SNP	A	G	1639.77	.	AC=2;AF=1.00;AN=2;DB;DP=38;ExcessHet=3.0103;FS=0.000;MLEAC=2;MLEAF=1.00;MQ=43.85;QD=27.85;SOR=1.329	GT:AD:DP:GQ:PL	1/1:0,38:38:99:1668,114,0
2L	15329803	.	G	GGAGTCC	1720.73	.	AC=2;AF=1.00;AN=2;DP=39;ExcessHet=3.0103;FS=0.000;MLEAC=2;MLEAF=1.00;MQ=43.85;QD=27.57;SOR=1.236	GT:AD:DP:GQ:PL	1/1:0,39:39:99:1758,120,0
2L	15329805	.	A	C	1729.77	.	AC=2;AF=1.00;AN=2;DP=35;ExcessHet=3.0103;FS=0.000;MLEAC=2;MLEAF=1.00;MQ=43.83;QD=25.96;SOR=1.148	GT:AD:DP:GQ:PL	1/1:0,35:35:99:1758,120,0
2L	15329898	.	G	GTT	345.94	.	AC=1;AF=0.500;AN=2;BaseQRankSum=-1.737;ClippingRankSum=0.000;DP=19;ExcessHet=3.0103;FS=0.000;MLEAC=1;MLEAF=0.500;MQ=43.90;MQRankSum=-0.333;QD=23.06;ReadPosRankSum=-0.506;SOR=1.179	GT:AD:DP:GQ:PL	0/1:3,12:15:13:383,0,13
2L	15330123	.	C	CT	1141.73	.	AC=2;AF=1.00;AN=2;DP=48;ExcessHet=3.0103;FS=0.000;MLEAC=2;MLEAF=1.00;MQ=44.00;QD=24.82;SOR=1.085	GT:AD:DP:GQ:PL	1/1:0,46:46:99:1179,138,0
2L	15330157	.	AT	A	944.73	.	AC=2;AF=1.00;AN=2;DP=50;ExcessHet=3.0103;FS=0.000;MLEAC=2;MLEAF=1.00;MQ=44.00;QD=20.54;SOR=0.693	GT:AD:DP:GQ:PL	1/1:0,46:46:99:982,137,0
2L	15330295	2L_15330295_SNP	T	A	1256.77	.	AC=2;AF=1.00;AN=2;DB;DP=47;ExcessHet=3.0103;FS=0.000;MLEAC=2;MLEAF=1.00;MQ=43.83;QD=26.74;SOR=1.251	GT:AD:DP:GQ:PL	1/1:0,47:47:99:1285,141,0
2L	15330359	2L_15330359_SNP	G	T	3011.77	.	AC=2;AF=1.00;AN=2;DB;DP=67;ExcessHet=3.0103;FS=0.000;MLEAC=2;MLEAF=1.00;MQ=43.88;QD=30.18;SOR=0.990	GT:AD:DP:GQ:PL	1/1:0,67:67:99:3040,208,0
2L	15330368	2L_15330368_SNP	C	A	3100.77	.	AC=2;AF=1.00;AN=2;DB;DP=72;ExcessHet=3.0103;FS=0.000;MLEAC=2;MLEAF=1.00;MQ=43.89;QD=29.52;SOR=0.869	GT:AD:DP:GQ:PL	1/1:0,72:72:99:3129,217,0
2L	15330420	2L_15330420_SNP	A	T	2477.77	.	AC=2;AF=1.00;AN=2;DB;DP=56;ExcessHet=3.0103;FS=0.000;MLEAC=2;MLEAF=1.00;MQ=44.00;QD=31.34;SOR=0.841	GT:AD:DP:GQ:PL	1/1:0,56:56:99:2506,169,0
2L	15330422	2L_15330422_SNP	A	C	2612.77	.	AC=2;AF=1.00;AN=2;DB;DP=54;ExcessHet=3.0103;FS=0.000;MLEAC=2;MLEAF=1.00;MQ=44.00;QD=32.92;SOR=0.767	GT:AD:DP:GQ:PL	1/1:0,54:54:99:2641,178,0
2L	15330427	2L_15330427_SNP	C	G	2581.77	.	AC=2;AF=1.00;AN=2;DB;DP=58;ExcessHet=3.0103;FS=0.000;MLEAC=2;MLEAF=1.00;MQ=44.00;QD=32.42;SOR=0.836	GT:AD:DP:GQ:PL	1/1:0,58:58:99:2610,175,0
2L	15330450	2L_15330450_SNP	T	A	2689.77	.	AC=2;AF=1.00;AN=2;DB;DP=63;ExcessHet=3.0103;FS=0.000;MLEAC=2;MLEAF=1.00;MQ=44.00;QD=28.79;SOR=0.933	GT:AD:DP:GQ:PL	1/1:0,63:63:99:2718,190,0
2L	15330761	.	C	A	1233.77	.	AC=2;AF=1.00;AN=2;BaseQRankSum=1.790;ClippingRankSum=0.000;DP=48;ExcessHet=3.0103;FS=0.000;MLEAC=2;MLEAF=1.00;MQ=43.92;MQRankSum=-0.104;QD=25.70;ReadPosRankSum=-0.796;SOR=0.240	GT:AD:DP:GQ:PL	1/1:1,47:48:99:1262,133,0
2L	15331005	2L_15331005_SNP	C	T	2892.77	.	AC=2;AF=1.00;AN=2;DB;DP=64;ExcessHet=3.0103;FS=0.000;MLEAC=2;MLEAF=1.00;MQ=43.23;QD=24.35;SOR=0.892	GT:AD:DP:GQ:PL	1/1:0,64:64:99:2921,199,0
2L	15331006	2L_15331006_SNP	A	G	2919.77	.	AC=2;AF=1.00;AN=2;DB;DP=64;ExcessHet=3.0103;FS=0.000;MLEAC=2;MLEAF=1.00;MQ=43.23;QD=31.96;SOR=0.892	GT:AD:DP:GQ:PL	1/1:0,64:64:99:2948,202,0
2L	15331016	2L_15331016_SNP	T	C	2861.77	.	AC=2;AF=1.00;AN=2;DB;DP=65;ExcessHet=3.0103;FS=0.000;MLEAC=2;MLEAF=1.00;MQ=43.28;QD=25.48;SOR=1.162	GT:AD:DP:GQ:PL	1/1:0,65:65:99:2890,199,0
2L	15331072	2L_15331072_SNP	T	A	2313.77	.	AC=2;AF=1.00;AN=2;DB;DP=51;ExcessHet=3.0103;FS=0.000;MLEAC=2;MLEAF=1.00;MQ=42.43;QD=25.79;SOR=1.094	GT:AD:DP:GQ:PL	1/1:0,51:51:99:2342,160,0
2L	15331078	2L_15331078_SNP	T	C	2221.77	.	AC=2;AF=1.00;AN=2;DB;DP=50;ExcessHet=3.0103;FS=0.000;MLEAC=2;MLEAF=1.00;MQ=42.34;QD=28.14;SOR=1.157	GT:AD:DP:GQ:PL	1/1:0,50:50:99:2250,151,0
2L	15331095	2L_15331095_SNP	C	T	2199.77	.	AC=2;AF=1.00;AN=2;DB;DP=52;ExcessHet=3.0103;FS=0.000;MLEAC=2;MLEAF=1.00;MQ=41.95;QD=34.15;SOR=0.693	GT:AD:DP:GQ:PL	1/1:0,52:52:99:2228,159,0
2L	15331123	2L_15331123_SNP	G	T	2264.77	.	AC=2;AF=1.00;AN=2;DB;DP=52;ExcessHet=3.0103;FS=0.000;MLEAC=2;MLEAF=1.00;MQ=41.66;QD=31.79;SOR=0.853	GT:AD:DP:GQ:PL	1/1:0,52:52:99:2293,157,0
2L	15331128	2L_15331128_DEL	AT	A	2358.73	.	AC=2;AF=1.00;AN=2;DB;DP=52;ExcessHet=3.0103;FS=0.000;MLEAC=2;MLEAF=1.00;MQ=41.62;QD=30.94;SOR=0.770	GT:AD:DP:GQ:PL	1/1:0,52:52:99:2396,163,0
2L	15331132	.	T	TTTTTTGA	2347.73	.	AC=2;AF=1.00;AN=2;DP=52;ExcessHet=3.0103;FS=0.000;MLEAC=2;MLEAF=1.00;MQ=41.58;QD=28.71;SOR=0.853	GT:AD:DP:GQ:PL	1/1:0,52:52:99:2385,160,0
2L	15331141	2L_15331141_SNP	A	G	2141.77	.	AC=2;AF=1.00;AN=2;DB;DP=47;ExcessHet=3.0103;FS=0.000;MLEAC=2;MLEAF=1.00;MQ=41.70;QD=31.54;SOR=0.919	GT:AD:DP:GQ:PL	1/1:0,47:47:99:2170,147,0
2L	15331154	2L_15331154_SNP	T	A	1810.77	.	AC=2;AF=1.00;AN=2;DB;DP=41;ExcessHet=3.0103;FS=0.000;MLEAC=2;MLEAF=1.00;MQ=41.74;QD=28.56;SOR=0.741	GT:AD:DP:GQ:PL	1/1:0,41:41:99:1839,126,0
2L	15331182	.	AATATTAAT	A	1986.73	.	AC=2;AF=1.00;AN=2;DP=44;ExcessHet=3.0103;FS=0.000;MLEAC=2;MLEAF=1.00;MQ=41.83;QD=30.47;SOR=0.784	GT:AD:DP:GQ:PL	1/1:0,44:44:99:2024,135,0
2L	15331193	.	G	GCC	2146.73	.	AC=2;AF=1.00;AN=2;DP=45;ExcessHet=3.0103;FS=0.000;MLEAC=2;MLEAF=1.00;MQ=41.88;QD=30.43;SOR=0.829	GT:AD:DP:GQ:PL	1/1:0,45:45:99:2184,148,0
2L	15331194	.	T	TCGG	2146.73	.	AC=2;AF=1.00;AN=2;DP=46;ExcessHet=3.0103;FS=0.000;MLEAC=2;MLEAF=1.00;MQ=41.97;QD=32.60;SOR=0.976	GT:AD:DP:GQ:PL	1/1:0,46:46:99:2184,148,0
2L	15331229	2L_15331229_SNP	C	T	1439.77	.	AC=2;AF=1.00;AN=2;DB;DP=53;ExcessHet=3.0103;FS=0.000;MLEAC=2;MLEAF=1.00;MQ=42.62;QD=27.17;SOR=1.179	GT:AD:DP:GQ:PL	1/1:0,53:53:99:1468,158,0
2L	15331268	2L_15331268_SNP	G	A	2115.77	.	AC=2;AF=1.00;AN=2;DB;DP=49;ExcessHet=3.0103;FS=0.000;MLEAC=2;MLEAF=1.00;MQ=43.12;QD=31.49;SOR=0.909	GT:AD:DP:GQ:PL	1/1:0,49:49:99:2144,150,0
2L	15331290	2L_15331290_SNP	A	G	2258.77	.	AC=2;AF=1.00;AN=2;DB;DP=55;ExcessHet=3.0103;FS=0.000;MLEAC=2;MLEAF=1.00;MQ=43.05;QD=29.43;SOR=0.804	GT:AD:DP:GQ:PL	1/1:0,55:55:99:2287,165,0
2L	15331335	2L_15331335_SNP	G	A	1200.77	.	AC=2;AF=1.00;AN=2;DB;DP=45;ExcessHet=3.0103;FS=0.000;MLEAC=2;MLEAF=1.00;MQ=43.06;QD=26.68;SOR=1.280	GT:AD:DP:GQ:PL	1/1:0,45:45:99:1229,135,0
2L	15331399	2L_15331399_SNP	A	C	1463.77	.	AC=2;AF=1.00;AN=2;DB;DP=57;ExcessHet=3.0103;FS=0.000;MLEAC=2;MLEAF=1.00;MQ=42.98;QD=25.68;SOR=0.877	GT:AD:DP:GQ:PL	1/1:0,57:57:99:1492,170,0
2L	15331411	2L_15331411_SNP	A	G	1517.77	.	AC=2;AF=1.00;AN=2;DB;DP=57;ExcessHet=3.0103;FS=0.000;MLEAC=2;MLEAF=1.00;MQ=43.09;QD=26.63;SOR=0.728	GT:AD:DP:GQ:PL	1/1:0,57:57:99:1546,170,0
2L	15331439	2L_15331439_SNP	A	T	2701.77	.	AC=2;AF=1.00;AN=2;DB;DP=61;ExcessHet=3.0103;FS=0.000;MLEAC=2;MLEAF=1.00;MQ=43.21;QD=32.57;SOR=1.022	GT:AD:DP:GQ:PL	1/1:0,61:61:99:2730,184,0
2L	15331442	2L_15331442_SNP	G	A	2701.77	.	AC=2;AF=1.00;AN=2;DB;DP=61;ExcessHet=3.0103;FS=0.000;MLEAC=2;MLEAF=1.00;MQ=43.21;QD=26.73;SOR=1.022	GT:AD:DP:GQ:PL	1/1:0,61:61:99:2730,184,0
2L	15331475	2L_15331475_SNP	C	T	1930.77	.	AC=2;AF=1.00;AN=2;BaseQRankSum=1.841;ClippingRankSum=0.000;DB;DP=73;ExcessHet=3.0103;FS=3.582;MLEAC=2;MLEAF=1.00;MQ=43.43;MQRankSum=1.709;QD=26.45;ReadPosRankSum=-0.594;SOR=0.679	GT:AD:DP:GQ:PL	1/1:1,72:73:99:1959,209,0
2L	15331792	.	G	A	1490.77	.	AC=2;AF=1.00;AN=2;DP=55;ExcessHet=3.0103;FS=0.000;MLEAC=2;MLEAF=1.00;MQ=43.80;QD=27.10;SOR=1.487	GT:AD:DP:GQ:PL	1/1:0,55:55:99:1519,165,0
2L	15331889	2L_15331889_SNP	A	T	1923.77	.	AC=2;AF=1.00;AN=2;DB;DP=45;ExcessHet=3.0103;FS=0.000;MLEAC=2;MLEAF=1.00;MQ=44.00;QD=33.86;SOR=0.929	GT:AD:DP:GQ:PL	1/1:0,45:45:99:1952,138,0
2L	15331897	2L_15331897_SNP	G	A	1921.77	.	AC=2;AF=1.00;AN=2;DB;DP=45;ExcessHet=3.0103;FS=0.000;MLEAC=2;MLEAF=1.00;MQ=44.00;QD=33.47;SOR=0.929	GT:AD:DP:GQ:PL	1/1:0,45:45:99:1950,138,0
2L	15331967	2L_15331967_SNP	C	T	2109.77	.	AC=2;AF=1.00;AN=2;DB;DP=50;ExcessHet=3.0103;FS=0.000;MLEAC=2;MLEAF=1.00;MQ=42.47;QD=30.59;SOR=1.157	GT:AD:DP:GQ:PL	1/1:0,50:50:99:2138,150,0
2L	15331985	2L_15331985_SNP	G	A	2079.77	.	AC=2;AF=1.00;AN=2;DB;DP=49;ExcessHet=3.0103;FS=0.000;MLEAC=2;MLEAF=1.00;MQ=41.77;QD=27.87;SOR=1.225	GT:AD:DP:GQ:PL	1/1:0,49:49:99:2108,147,0
2L	15332020	2L_15332020_SNP	A	T	2171.77	.	AC=2;AF=1.00;AN=2;DB;DP=50;ExcessHet=3.0103;FS=0.000;MLEAC=2;MLEAF=1.00;MQ=41.00;QD=30.20;SOR=0.859	GT:AD:DP:GQ:PL	1/1:0,50:50:99:2200,150,0
2L	15332023	2L_15332023_SNP	G	C	2180.77	.	AC=2;AF=1.00;AN=2;DB;DP=48;ExcessHet=3.0103;FS=0.000;MLEAC=2;MLEAF=1.00;MQ=40.87;QD=26.27;SOR=0.866	GT:AD:DP:GQ:PL	1/1:0,48:48:99:2209,151,0
2L	15332135	.	TAA	T	1461.73	.	AC=2;AF=1.00;AN=2;DP=57;ExcessHet=3.0103;FS=0.000;MLEAC=2;MLEAF=1.00;MQ=40.57;QD=28.11;SOR=1.480	GT:AD:DP:GQ:PL	1/1:0,52:52:99:1499,155,0
2L	15332460	.	CAAG	C	2023.76	.	AC=2;AF=1.00;AN=2;BaseQRankSum=-2.323;ClippingRankSum=0.000;DP=56;ExcessHet=3.0103;FS=10.382;MLEAC=2;MLEAF=1.00;MQ=42.08;MQRankSum=3.514;QD=26.44;ReadPosRankSum=0.170;SOR=0.588	GT:AD:DP:GQ:PL	1/1:3,49:52:22:2061,22,0
2L	15332503	.	A	G	30.77	.	AC=1;AF=0.500;AN=2;BaseQRankSum=-0.643;ClippingRankSum=0.000;DP=56;ExcessHet=3.0103;FS=21.209;MLEAC=1;MLEAF=0.500;MQ=41.29;MQRankSum=-4.259;QD=0.56;ReadPosRankSum=-0.044;SOR=3.591	GT:AD:DP:GQ:PL	0/1:50,5:55:59:59,0,2084
2L	15332509	.	G	T	36.77	.	AC=1;AF=0.500;AN=2;BaseQRankSum=2.775;ClippingRankSum=0.000;DP=53;ExcessHet=3.0103;FS=20.373;MLEAC=1;MLEAF=0.500;MQ=41.23;MQRankSum=-4.264;QD=0.69;ReadPosRankSum=0.289;SOR=3.592	GT:AD:DP:GQ:PL	0/1:48,5:53:65:65,0,2000
2L	15332512	2L_15332512_SNP	T	G	36.77	.	AC=1;AF=0.500;AN=2;BaseQRankSum=-0.698;ClippingRankSum=0.000;DB;DP=52;ExcessHet=3.0103;FS=21.063;MLEAC=1;MLEAF=0.500;MQ=41.17;MQRankSum=-4.233;QD=0.71;ReadPosRankSum=0.559;SOR=3.591	GT:AD:DP:GQ:PL	0/1:47,5:52:65:65,0,2000
2L	15332521	2L_15332521_SNP	A	T	45.77	.	AC=1;AF=0.500;AN=2;BaseQRankSum=1.325;ClippingRankSum=0.000;DB;DP=50;ExcessHet=3.0103;FS=23.932;MLEAC=1;MLEAF=0.500;MQ=40.94;MQRankSum=-4.155;QD=0.92;ReadPosRankSum=0.906;SOR=3.589	GT:AD:DP:GQ:PL	0/1:45,5:50:74:74,0,1874
2L	15332526	.	ATATG	A	30.73	.	AC=1;AF=0.500;AN=2;BaseQRankSum=-0.550;ClippingRankSum=0.000;DP=50;ExcessHet=3.0103;FS=22.148;MLEAC=1;MLEAF=0.500;MQ=40.94;MQRankSum=-4.120;QD=0.63;ReadPosRankSum=1.139;SOR=3.590	GT:AD:DP:GQ:PL	0/1:44,5:49:68:68,0,1958
2L	15332553	.	A	T	33.77	.	AC=1;AF=0.500;AN=2;BaseQRankSum=-0.316;ClippingRankSum=0.000;DP=53;ExcessHet=3.0103;FS=19.943;MLEAC=1;MLEAF=0.500;MQ=41.37;MQRankSum=-4.501;QD=0.65;ReadPosRankSum=2.278;SOR=3.593	GT:AD:DP:GQ:PL	0/1:47,5:52:62:62,0,2042
2L	15332560	.	A	G	33.77	.	AC=1;AF=0.500;AN=2;BaseQRankSum=0.826;ClippingRankSum=0.000;DP=52;ExcessHet=3.0103;FS=17.125;MLEAC=1;MLEAF=0.500;MQ=41.63;MQRankSum=-4.104;QD=0.66;ReadPosRankSum=2.015;SOR=3.230	GT:AD:DP:GQ:PL	0/1:47,4:51:62:62,0,2042
2L	15332619	.	TA	T	578.77	.	AC=1;AF=0.500;AN=2;BaseQRankSum=-0.053;ClippingRankSum=0.000;DP=52;ExcessHet=3.0103;FS=0.000;MLEAC=1;MLEAF=0.500;MQ=42.40;MQRankSum=3.561;QD=13.15;ReadPosRankSum=0.770;SOR=1.040	GT:AD:DP:GQ:PL	0/1:6,38:44:21:616,0,21
2L	15332659	2L_15332659_SNP	T	A	1541.77	.	AC=2;AF=1.00;AN=2;DB;DP=58;ExcessHet=3.0103;FS=0.000;MLEAC=2;MLEAF=1.00;MQ=43.35;QD=27.05;SOR=0.960	GT:AD:DP:GQ:PL	1/1:0,57:57:99:1570,171,0
2L	15332778	2L_15332778_SNP	A	T	1609.77	.	AC=2;AF=1.00;AN=2;DB;DP=61;ExcessHet=3.0103;FS=0.000;MLEAC=2;MLEAF=1.00;MQ=43.95;QD=26.83;SOR=1.160	GT:AD:DP:GQ:PL	1/1:0,60:60:99:1638,180,0
2L	15333202	2L_15333202_DEL	AC	A	2002.73	.	AC=2;AF=1.00;AN=2;DB;DP=64;ExcessHet=3.0103;FS=0.000;MLEAC=2;MLEAF=1.00;MQ=44.00;QD=31.79;SOR=0.933	GT:AD:DP:GQ:PL	1/1:0,63:63:99:2040,189,0
2L	15333503	2L_15333503_SNP	A	C	1674.77	.	AC=2;AF=1.00;AN=2;DB;DP=64;ExcessHet=3.0103;FS=0.000;MLEAC=2;MLEAF=1.00;MQ=44.00;QD=26.58;SOR=1.270	GT:AD:DP:GQ:PL	1/1:0,63:63:99:1703,188,0
2L	15333569	2L_15333569_SNP	T	C	1703.77	.	AC=2;AF=1.00;AN=2;DB;DP=64;ExcessHet=3.0103;FS=0.000;MLEAC=2;MLEAF=1.00;MQ=43.91;QD=26.62;SOR=0.892	GT:AD:DP:GQ:PL	1/1:0,64:64:99:1732,191,0
2L	15333719	2L_15333719_SNP	C	T	956.77	.	AC=2;AF=1.00;AN=2;DB;DP=39;ExcessHet=3.0103;FS=0.000;MLEAC=2;MLEAF=1.00;MQ=44.00;QD=25.86;SOR=1.432	GT:AD:DP:GQ:PL	1/1:0,37:37:99:985,110,0
2L	15333755	2L_15333755_SNP	C	T	936.77	.	AC=2;AF=1.00;AN=2;BaseQRankSum=1.791;ClippingRankSum=0.000;DB;DP=39;ExcessHet=3.0103;FS=3.869;MLEAC=2;MLEAF=1.00;MQ=44.00;MQRankSum=0.000;QD=24.02;ReadPosRankSum=-0.398;SOR=0.916	GT:AD:DP:GQ:PL	1/1:1,38:39:99:965,106,0
2L	15333978	2L_15333978_SNP	T	C	1087.77	.	AC=2;AF=1.00;AN=2;DB;DP=42;ExcessHet=3.0103;FS=0.000;MLEAC=2;MLEAF=1.00;MQ=44.00;QD=26.53;SOR=1.501	GT:AD:DP:GQ:PL	1/1:0,41:41:99:1116,123,0
2L	15334312	2L_15334312_SNP	A	G	1371.77	.	AC=2;AF=1.00;AN=2;DB;DP=55;ExcessHet=3.0103;FS=0.000;MLEAC=2;MLEAF=1.00;MQ=43.86;QD=25.40;SOR=0.767	GT:AD:DP:GQ:PL	1/1:0,54:54:99:1400,160,0
2L	15334342	2L_15334342_SNP	G	A	1300.77	.	AC=2;AF=1.00;AN=2;DB;DP=48;ExcessHet=3.0103;FS=0.000;MLEAC=2;MLEAF=1.00;MQ=43.88;QD=27.10;SOR=0.963	GT:AD:DP:GQ:PL	1/1:0,48:48:99:1329,144,0
2L	15334381	2L_15334381_SNP	A	C	999.77	.	AC=2;AF=1.00;AN=2;DB;DP=37;ExcessHet=3.0103;FS=0.000;MLEAC=2;MLEAF=1.00;MQ=43.84;QD=27.02;SOR=0.746	GT:AD:DP:GQ:PL	1/1:0,37:37:99:1028,111,0
2L	15334429	2L_15334429_SNP	C	T	1000.77	.	AC=2;AF=1.00;AN=2;DB;DP=37;ExcessHet=3.0103;FS=0.000;MLEAC=2;MLEAF=1.00;MQ=44.00;QD=27.05;SOR=0.746	GT:AD:DP:GQ:PL	1/1:0,37:37:99:1029,111,0
2L	15334480	2L_15334480_SNP	C	A	894.77	.	AC=2;AF=1.00;AN=2;DB;DP=34;ExcessHet=3.0103;FS=0.000;MLEAC=2;MLEAF=1.00;MQ=43.91;QD=27.11;SOR=1.179	GT:AD:DP:GQ:PL	1/1:0,33:33:99:923,99,0
2L	15334539	2L_15334539_SNP	A	C	1233.77	.	AC=2;AF=1.00;AN=2;DB;DP=47;ExcessHet=3.0103;FS=0.000;MLEAC=2;MLEAF=1.00;MQ=43.88;QD=26.25;SOR=1.022	GT:AD:DP:GQ:PL	1/1:0,47:47:99:1262,140,0
2L	15334675	2L_15334675_SNP	T	G	1240.77	.	AC=2;AF=1.00;AN=2;DB;DP=47;ExcessHet=3.0103;FS=0.000;MLEAC=2;MLEAF=1.00;MQ=43.92;QD=27.57;SOR=1.280	GT:AD:DP:GQ:PL	1/1:0,45:45:99:1269,135,0
2L	15334729	2L_15334729_SNP	A	C	1011.77	.	AC=2;AF=1.00;AN=2;DB;DP=40;ExcessHet=3.0103;FS=0.000;MLEAC=2;MLEAF=1.00;MQ=43.90;QD=26.63;SOR=1.493	GT:AD:DP:GQ:PL	1/1:0,38:38:99:1040,114,0
2L	15335014	2L_15335014_SNP	G	T	1063.77	.	AC=2;AF=1.00;AN=2;DB;DP=42;ExcessHet=3.0103;FS=0.000;MLEAC=2;MLEAF=1.00;MQ=43.12;QD=25.95;SOR=1.206	GT:AD:DP:GQ:PL	1/1:0,41:41:99:1092,122,0
2L	15335104	2L_15335104_SNP	T	A	988.77	.	AC=2;AF=1.00;AN=2;DB;DP=38;ExcessHet=3.0103;FS=0.000;MLEAC=2;MLEAF=1.00;MQ=42.88;QD=26.72;SOR=0.746	GT:AD:DP:GQ:PL	1/1:0,37:37:99:1017,111,0
2L	15335246	2L_15335246_SNP	C	T	1335.77	.	AC=2;AF=1.00;AN=2;DB;DP=51;ExcessHet=3.0103;FS=0.000;MLEAC=2;MLEAF=1.00;MQ=42.53;QD=26.72;SOR=0.952	GT:AD:DP:GQ:PL	1/1:0,50:50:99:1364,149,0
2L	15335311	2L_15335311_SNP	C	G	1500.77	.	AC=2;AF=1.00;AN=2;DB;DP=56;ExcessHet=3.0103;FS=0.000;MLEAC=2;MLEAF=1.00;MQ=42.41;QD=27.29;SOR=0.970	GT:AD:DP:GQ:PL	1/1:0,55:55:99:1529,164,0
2L	15335350	2L_15335350_SNP	C	T	1306.77	.	AC=2;AF=1.00;AN=2;DB;DP=50;ExcessHet=3.0103;FS=0.000;MLEAC=2;MLEAF=1.00;MQ=42.87;QD=26.14;SOR=1.270	GT:AD:DP:GQ:PL	1/1:0,50:50:99:1335,150,0
2L	15335473	2L_15335473_SNP	C	T	1217.77	.	AC=2;AF=1.00;AN=2;DB;DP=49;ExcessHet=3.0103;FS=0.000;MLEAC=2;MLEAF=1.00;MQ=44.62;QD=25.37;SOR=0.866	GT:AD:DP:GQ:PL	1/1:0,48:48:99:1246,142,0
2L	15335510	.	A	AATATATAT	2224.73	.	AC=2;AF=1.00;AN=2;DP=53;ExcessHet=3.0103;FS=0.000;MLEAC=2;MLEAF=1.00;MQ=44.40;QD=26.13;SOR=0.733	GT:AD:DP:GQ:PL	1/1:0,49:49:99:2262,153,0
2L	15335728	2L_15335728_SNP	T	A	2182.77	.	AC=2;AF=1.00;AN=2;BaseQRankSum=0.667;ClippingRankSum=0.000;DB;DP=52;ExcessHet=3.0103;FS=0.000;MLEAC=2;MLEAF=1.00;MQ=44.00;MQRankSum=0.000;QD=28.24;ReadPosRankSum=1.583;SOR=0.284	GT:AD:DP:GQ:PL	1/1:1,51:52:99:2211,102,0
2L	15335730	2L_15335730_SNP	T	C	2182.77	.	AC=2;AF=1.00;AN=2;BaseQRankSum=-0.150;ClippingRankSum=0.000;DB;DP=51;ExcessHet=3.0103;FS=3.096;MLEAC=2;MLEAF=1.00;MQ=44.00;MQRankSum=0.000;QD=31.56;ReadPosRankSum=1.486;SOR=0.348	GT:AD:DP:GQ:PL	1/1:1,50:51:99:2211,102,0
2L	15335771	2L_15335771_SNP	A	G	1355.77	.	AC=2;AF=1.00;AN=2;BaseQRankSum=-1.061;ClippingRankSum=0.000;DB;DP=55;ExcessHet=3.0103;FS=6.946;MLEAC=2;MLEAF=1.00;MQ=44.00;MQRankSum=0.000;QD=24.65;ReadPosRankSum=0.925;SOR=0.576	GT:AD:DP:GQ:PL	1/1:2,53:55:99:1384,110,0
2L	15336278	.	AATACCATACAT	A	2797.73	.	AC=2;AF=1.00;AN=2;DP=63;ExcessHet=3.0103;FS=0.000;MLEAC=2;MLEAF=1.00;MQ=43.47;QD=27.71;SOR=0.758	GT:AD:DP:GQ:PL	1/1:0,62:62:99:2835,190,0
2L	15336292	.	A	G	2806.77	.	AC=2;AF=1.00;AN=2;DP=63;ExcessHet=3.0103;FS=0.000;MLEAC=2;MLEAF=1.00;MQ=43.47;QD=28.79;SOR=0.790	GT:AD:DP:GQ:PL	1/1:0,63:63:99:2835,190,0
2L	15336294	.	TTGA	T	2797.73	.	AC=2;AF=1.00;AN=2;DP=63;ExcessHet=3.0103;FS=0.000;MLEAC=2;MLEAF=1.00;MQ=43.47;QD=30.68;SOR=0.790	GT:AD:DP:GQ:PL	1/1:0,63:63:99:2835,190,0
2L	15336300	.	CAGTCTT	C	2707.73	.	AC=2;AF=1.00;AN=2;DP=59;ExcessHet=3.0103;FS=0.000;MLEAC=2;MLEAF=1.00;MQ=43.43;QD=29.77;SOR=0.871	GT:AD:DP:GQ:PL	1/1:0,59:59:99:2745,184,0
2L	15336391	.	CT	C	2833.73	.	AC=2;AF=1.00;AN=2;DP=66;ExcessHet=3.0103;FS=0.000;MLEAC=2;MLEAF=1.00;MQ=43.54;QD=34.65;SOR=1.911	GT:AD:DP:GQ:PL	1/1:0,66:66:99:2871,202,0
2L	15336409	2L_15336409_SNP	C	T	2792.77	.	AC=2;AF=1.00;AN=2;DB;DP=62;ExcessHet=3.0103;FS=0.000;MLEAC=2;MLEAF=1.00;MQ=43.64;QD=30.41;SOR=1.765	GT:AD:DP:GQ:PL	1/1:0,62:62:99:2821,190,0
2L	15336410	2L_15336410_SNP	A	T	2761.77	.	AC=2;AF=1.00;AN=2;DB;DP=62;ExcessHet=3.0103;FS=0.000;MLEAC=2;MLEAF=1.00;MQ=43.64;QD=34.36;SOR=1.765	GT:AD:DP:GQ:PL	1/1:0,62:62:99:2790,187,0
2L	15336414	2L_15336414_SNP	A	T	2791.77	.	AC=2;AF=1.00;AN=2;DB;DP=62;ExcessHet=3.0103;FS=0.000;MLEAC=2;MLEAF=1.00;MQ=43.64;QD=30.17;SOR=1.647	GT:AD:DP:GQ:PL	1/1:0,62:62:99:2820,190,0
2L	15336456	.	T	TA	2226.73	.	AC=2;AF=1.00;AN=2;DP=66;ExcessHet=3.0103;FS=0.000;MLEAC=2;MLEAF=1.00;MQ=43.72;QD=33.74;SOR=1.574	GT:AD:DP:GQ:PL	1/1:0,66:66:99:2264,202,0
2L	15336647	2L_15336647_SNP	T	C	1097.77	.	AC=2;AF=1.00;AN=2;DB;DP=42;ExcessHet=3.0103;FS=0.000;MLEAC=2;MLEAF=1.00;MQ=43.72;QD=26.14;SOR=1.259	GT:AD:DP:GQ:PL	1/1:0,42:42:99:1126,125,0
2L	15336678	.	TC	T	1161.73	.	AC=2;AF=1.00;AN=2;DP=36;ExcessHet=3.0103;FS=0.000;MLEAC=2;MLEAF=1.00;MQ=43.67;QD=32.27;SOR=1.209	GT:AD:DP:GQ:PL	1/1:0,36:36:99:1199,108,0
2L	15336708	2L_15336708_SNP	C	T	726.77	.	AC=2;AF=1.00;AN=2;DB;DP=29;ExcessHet=3.0103;FS=0.000;MLEAC=2;MLEAF=1.00;MQ=43.66;QD=25.06;SOR=1.688	GT:AD:DP:GQ:PL	1/1:0,29:29:86:755,86,0
2L	15336969	2L_15336969_SNP	C	T	951.77	.	AC=2;AF=1.00;AN=2;DB;DP=36;ExcessHet=3.0103;FS=0.000;MLEAC=2;MLEAF=1.00;MQ=44.00;QD=26.44;SOR=0.693	GT:AD:DP:GQ:PL	1/1:0,36:36:99:980,108,0
2L	15339575	2L_15339575_SNP	G	C	1231.77	.	AC=2;AF=1.00;AN=2;DB;DP=49;ExcessHet=3.0103;FS=0.000;MLEAC=2;MLEAF=1.00;MQ=43.92;QD=25.14;SOR=1.345	GT:AD:DP:GQ:PL	1/1:0,49:49:99:1260,145,0
2L	15339825	2L_15339825_SNP	T	G	806.77	.	AC=2;AF=1.00;AN=2;DB;DP=31;ExcessHet=3.0103;FS=0.000;MLEAC=2;MLEAF=1.00;MQ=44.00;QD=26.02;SOR=0.756	GT:AD:DP:GQ:PL	1/1:0,31:31:93:835,93,0
2L	15339910	2L_15339910_SNP	G	A	1760.77	.	AC=2;AF=1.00;AN=2;DB;DP=40;ExcessHet=3.0103;FS=0.000;MLEAC=2;MLEAF=1.00;MQ=44.00;QD=28.38;SOR=1.022	GT:AD:DP:GQ:PL	1/1:0,40:40:99:1789,120,0
2L	15339911	2L_15339911_SNP	T	G	1760.77	.	AC=2;AF=1.00;AN=2;DB;DP=40;ExcessHet=3.0103;FS=0.000;MLEAC=2;MLEAF=1.00;MQ=44.00;QD=36.30;SOR=1.022	GT:AD:DP:GQ:PL	1/1:0,40:40:99:1789,120,0
2L	15339922	2L_15339922_SNP	G	A	1089.77	.	AC=2;AF=1.00;AN=2;DB;DP=41;ExcessHet=3.0103;FS=0.000;MLEAC=2;MLEAF=1.00;MQ=44.00;QD=26.58;SOR=0.954	GT:AD:DP:GQ:PL	1/1:0,41:41:99:1118,122,0
2L	15339965	.	GGATA	G	1673.73	.	AC=2;AF=1.00;AN=2;DP=39;ExcessHet=3.0103;FS=0.000;MLEAC=2;MLEAF=1.00;MQ=43.90;QD=31.58;SOR=0.798	GT:AD:DP:GQ:PL	1/1:0,38:38:99:1711,115,0
2L	15340054	2L_15340054_SNP	C	T	1851.77	.	AC=2;AF=1.00;AN=2;BaseQRankSum=1.196;ClippingRankSum=0.000;DB;DP=45;ExcessHet=3.0103;FS=0.000;MLEAC=2;MLEAF=1.00;MQ=43.85;MQRankSum=-0.180;QD=33.59;ReadPosRankSum=-0.483;SOR=0.295	GT:AD:DP:GQ:PL	1/1:1,43:44:87:1880,87,0
2L	15340058	2L_15340058_SNP	T	C	1816.77	.	AC=2;AF=1.00;AN=2;BaseQRankSum=0.086;ClippingRankSum=0.000;DB;DP=44;ExcessHet=3.0103;FS=0.000;MLEAC=2;MLEAF=1.00;MQ=43.85;MQRankSum=-0.182;QD=28.04;ReadPosRankSum=-0.663;SOR=0.223	GT:AD:DP:GQ:PL	1/1:1,42:43:84:1845,84,0
2L	15340064	2L_15340064_SNP	G	A	1771.77	.	AC=2;AF=1.00;AN=2;BaseQRankSum=0.442;ClippingRankSum=0.000;DB;DP=42;ExcessHet=3.0103;FS=3.118;MLEAC=2;MLEAF=1.00;MQ=43.84;MQRankSum=-0.187;QD=29.15;ReadPosRankSum=-0.792;SOR=0.378	GT:AD:DP:GQ:PL	1/1:1,40:41:81:1800,81,0
2L	15340077	2L_15340077_SNP	T	A	1866.77	.	AC=2;AF=1.00;AN=2;BaseQRankSum=-0.917;ClippingRankSum=0.000;DB;DP=44;ExcessHet=3.0103;FS=3.647;MLEAC=2;MLEAF=1.00;MQ=43.85;MQRankSum=-0.180;QD=30.91;ReadPosRankSum=-0.986;SOR=0.753	GT:AD:DP:GQ:PL	1/1:1,43:44:90:1895,90,0
2L	15340080	2L_15340080_SNP	T	A	1811.77	.	AC=2;AF=1.00;AN=2;BaseQRankSum=-0.906;ClippingRankSum=0.000;DB;DP=43;ExcessHet=3.0103;FS=3.782;MLEAC=2;MLEAF=1.00;MQ=43.89;MQRankSum=-0.110;QD=33.71;ReadPosRankSum=-1.040;SOR=0.849	GT:AD:DP:GQ:PL	1/1:1,42:43:84:1840,84,0
2L	15340095	2L_15340095_SNP	T	C	1096.77	.	AC=2;AF=1.00;AN=2;BaseQRankSum=-1.307;ClippingRankSum=0.000;DB;DP=43;ExcessHet=3.0103;FS=3.324;MLEAC=2;MLEAF=1.00;MQ=43.89;MQRankSum=-0.110;QD=25.51;ReadPosRankSum=-0.848;SOR=0.525	GT:AD:DP:GQ:PL	1/1:1,42:43:99:1125,100,0
2L	15340113	2L_15340113_SNP	T	C	1245.77	.	AC=2;AF=1.00;AN=2;BaseQRankSum=1.359;ClippingRankSum=0.000;DB;DP=47;ExcessHet=3.0103;FS=0.000;MLEAC=2;MLEAF=1.00;MQ=43.90;MQRankSum=-0.105;QD=26.51;ReadPosRankSum=-0.074;SOR=0.299	GT:AD:DP:GQ:PL	1/1:1,46:47:99:1274,114,0
2L	15340165	2L_15340165_SNP	C	T	1355.77	.	AC=2;AF=1.00;AN=2;DB;DP=50;ExcessHet=3.0103;FS=0.000;MLEAC=2;MLEAF=1.00;MQ=43.90;QD=27.12;SOR=0.952	GT:AD:DP:GQ:PL	1/1:0,50:50:99:1384,150,0
2L	15340269	2L_15340269_SNP	A	T	1315.77	.	AC=2;AF=1.00;AN=2;DB;DP=49;ExcessHet=3.0103;FS=0.000;MLEAC=2;MLEAF=1.00;MQ=43.96;QD=26.85;SOR=0.733	GT:AD:DP:GQ:PL	1/1:0,49:49:99:1344,147,0
2L	15340425	2L_15340425_SNP	G	C	1581.77	.	AC=2;AF=1.00;AN=2;BaseQRankSum=-0.300;ClippingRankSum=0.000;DB;DP=60;ExcessHet=3.0103;FS=0.000;MLEAC=2;MLEAF=1.00;MQ=44.00;MQRankSum=0.000;QD=26.36;ReadPosRankSum=-0.726;SOR=0.276	GT:AD:DP:GQ:PL	1/1:1,59:60:99:1610,152,0
2L	15342117	2L_15342117_SNP	A	G	2593.77	.	AC=2;AF=1.00;AN=2;DB;DP=59;ExcessHet=3.0103;FS=0.000;MLEAC=2;MLEAF=1.00;MQ=43.92;QD=27.36;SOR=1.034	GT:AD:DP:GQ:PL	1/1:0,59:59:99:2622,181,0
2L	15342125	2L_15342125_SNP	G	T	2640.77	.	AC=2;AF=1.00;AN=2;DB;DP=61;ExcessHet=3.0103;FS=0.000;MLEAC=2;MLEAF=1.00;MQ=43.92;QD=27.84;SOR=1.107	GT:AD:DP:GQ:PL	1/1:0,61:61:99:2669,184,0
2L	15342172	2L_15342172_SNP	G	A	1447.77	.	AC=2;AF=1.00;AN=2;DB;DP=54;ExcessHet=3.0103;FS=0.000;MLEAC=2;MLEAF=1.00;MQ=43.95;QD=26.81;SOR=1.220	GT:AD:DP:GQ:PL	1/1:0,54:54:99:1476,161,0
2L	15342755	.	GTT	G	1211.73	.	AC=2;AF=1.00;AN=2;DP=47;ExcessHet=3.0103;FS=0.000;MLEAC=2;MLEAF=1.00;MQ=43.90;QD=29.55;SOR=0.741	GT:AD:DP:GQ:PL	1/1:0,41:41:99:1249,122,0
2L	15342890	2L_15342890_SNP	T	C	1589.77	.	AC=2;AF=1.00;AN=2;DB;DP=61;ExcessHet=3.0103;FS=0.000;MLEAC=2;MLEAF=1.00;MQ=43.13;QD=26.50;SOR=0.986	GT:AD:DP:GQ:PL	1/1:0,60:60:99:1618,180,0
2L	15342963	.	A	AGATAC	2511.73	.	AC=2;AF=1.00;AN=2;DP=54;ExcessHet=3.0103;FS=0.000;MLEAC=2;MLEAF=1.00;MQ=42.50;QD=32.52;SOR=0.767	GT:AD:DP:GQ:PL	1/1:0,54:54:99:2549,172,0
2L	15342965	.	C	CAGA	2642.73	.	AC=2;AF=1.00;AN=2;DP=55;ExcessHet=3.0103;FS=0.000;MLEAC=2;MLEAF=1.00;MQ=42.38;QD=32.54;SOR=0.729	GT:AD:DP:GQ:PL	1/1:0,55:55:99:2680,181,0
2L	15342967	.	A	C	2577.77	.	AC=2;AF=1.00;AN=2;DP=58;ExcessHet=3.0103;FS=0.000;MLEAC=2;MLEAF=1.00;MQ=42.36;QD=29.79;SOR=0.762	GT:AD:DP:GQ:PL	1/1:0,58:58:99:2606,175,0
2L	15342998	2L_15342998_SNP	A	T	1381.77	.	AC=2;AF=1.00;AN=2;DB;DP=51;ExcessHet=3.0103;FS=0.000;MLEAC=2;MLEAF=1.00;MQ=42.09;QD=27.09;SOR=0.994	GT:AD:DP:GQ:PL	1/1:0,51:51:99:1410,153,0
2L	15343056	2L_15343056_SNP	T	A	2118.77	.	AC=2;AF=1.00;AN=2;DB;DP=48;ExcessHet=3.0103;FS=0.000;MLEAC=2;MLEAF=1.00;MQ=41.61;QD=27.90;SOR=1.426	GT:AD:DP:GQ:PL	1/1:0,48:48:99:2147,144,0
2L	15343057	2L_15343057_SNP	T	A	2118.77	.	AC=2;AF=1.00;AN=2;DB;DP=47;ExcessHet=3.0103;FS=0.000;MLEAC=2;MLEAF=1.00;MQ=41.61;QD=24.74;SOR=1.378	GT:AD:DP:GQ:PL	1/1:0,47:47:99:2147,144,0
2L	15343062	2L_15343062_SNP	A	T	2221.77	.	AC=2;AF=1.00;AN=2;DB;DP=49;ExcessHet=3.0103;FS=0.000;MLEAC=2;MLEAF=1.00;MQ=41.66;QD=24.87;SOR=1.345	GT:AD:DP:GQ:PL	1/1:0,49:49:99:2250,151,0
2L	15343068	2L_15343068_SNP	G	T	2446.77	.	AC=2;AF=1.00;AN=2;DB;DP=53;ExcessHet=3.0103;FS=0.000;MLEAC=2;MLEAF=1.00;MQ=41.67;QD=29.72;SOR=1.179	GT:AD:DP:GQ:PL	1/1:0,53:53:99:2475,166,0
2L	15343069	2L_15343069_SNP	G	A	2446.77	.	AC=2;AF=1.00;AN=2;DB;DP=55;ExcessHet=3.0103;FS=0.000;MLEAC=2;MLEAF=1.00;MQ=41.76;QD=35.23;SOR=1.262	GT:AD:DP:GQ:PL	1/1:0,55:55:99:2475,166,0
2L	15343071	2L_15343071_SNP	T	A	2491.77	.	AC=2;AF=1.00;AN=2;DB;DP=54;ExcessHet=3.0103;FS=0.000;MLEAC=2;MLEAF=1.00;MQ=41.75;QD=29.53;SOR=1.220	GT:AD:DP:GQ:PL	1/1:0,54:54:99:2520,169,0
2L	15343076	2L_15343076_SNP	T	A	2491.77	.	AC=2;AF=1.00;AN=2;DB;DP=53;ExcessHet=3.0103;FS=0.000;MLEAC=2;MLEAF=1.00;MQ=41.85;QD=30.89;SOR=1.402	GT:AD:DP:GQ:PL	1/1:0,53:53:99:2520,169,0
2L	15343079	2L_15343079_SNP	A	T	2446.77	.	AC=2;AF=1.00;AN=2;DB;DP=54;ExcessHet=3.0103;FS=0.000;MLEAC=2;MLEAF=1.00;MQ=41.85;QD=27.13;SOR=1.329	GT:AD:DP:GQ:PL	1/1:0,54:54:99:2475,166,0
2L	15343082	.	GT	G	2482.73	.	AC=2;AF=1.00;AN=2;DP=54;ExcessHet=3.0103;FS=0.000;MLEAC=2;MLEAF=1.00;MQ=41.83;QD=30.36;SOR=1.220	GT:AD:DP:GQ:PL	1/1:0,54:54:99:2520,169,0
2L	15343085	.	T	A	2626.77	.	AC=2;AF=1.00;AN=2;DP=55;ExcessHet=3.0103;FS=0.000;MLEAC=2;MLEAF=1.00;MQ=41.91;QD=30.03;SOR=1.371	GT:AD:DP:GQ:PL	1/1:0,55:55:99:2655,178,0
2L	15343097	2L_15343097_SNP	G	T	2716.77	.	AC=2;AF=1.00;AN=2;DB;DP=59;ExcessHet=3.0103;FS=0.000;MLEAC=2;MLEAF=1.00;MQ=41.95;QD=32.90;SOR=1.316	GT:AD:DP:GQ:PL	1/1:0,59:59:99:2745,184,0
2L	15343100	2L_15343100_SNP	C	A	2671.77	.	AC=2;AF=1.00;AN=2;DB;DP=59;ExcessHet=3.0103;FS=0.000;MLEAC=2;MLEAF=1.00;MQ=41.97;QD=28.65;SOR=1.217	GT:AD:DP:GQ:PL	1/1:0,59:59:99:2700,181,0
2L	15343101	2L_15343101_SNP	C	T	2671.77	.	AC=2;AF=1.00;AN=2;DB;DP=59;ExcessHet=3.0103;FS=0.000;MLEAC=2;MLEAF=1.00;MQ=41.97;QD=24.85;SOR=1.217	GT:AD:DP:GQ:PL	1/1:0,59:59:99:2700,181,0
2L	15343120	2L_15343120_SNP	A	G	2519.77	.	AC=2;AF=1.00;AN=2;DB;DP=56;ExcessHet=3.0103;FS=0.000;MLEAC=2;MLEAF=1.00;MQ=42.15;QD=26.64;SOR=1.101	GT:AD:DP:GQ:PL	1/1:0,56:56:99:2548,172,0
2L	15343140	2L_15343140_SNP	C	T	2379.77	.	AC=2;AF=1.00;AN=2;DB;DP=56;ExcessHet=3.0103;FS=0.000;MLEAC=2;MLEAF=1.00;MQ=42.40;QD=32.09;SOR=1.101	GT:AD:DP:GQ:PL	1/1:0,56:56:99:2408,169,0
2L	15343177	2L_15343177_SNP	A	G	1563.77	.	AC=2;AF=1.00;AN=2;DB;DP=59;ExcessHet=3.0103;FS=0.000;MLEAC=2;MLEAF=1.00;MQ=42.81;QD=26.50;SOR=0.726	GT:AD:DP:GQ:PL	1/1:0,59:59:99:1592,177,0
2L	15343237	2L_15343237_SNP	T	C	1314.77	.	AC=2;AF=1.00;AN=2;DB;DP=51;ExcessHet=3.0103;FS=0.000;MLEAC=2;MLEAF=1.00;MQ=43.25;QD=25.78;SOR=0.813	GT:AD:DP:GQ:PL	1/1:0,51:51:99:1343,152,0
2L	15343311	2L_15343311_SNP	C	A	1278.77	.	AC=2;AF=1.00;AN=2;DB;DP=51;ExcessHet=3.0103;FS=0.000;MLEAC=2;MLEAF=1.00;MQ=43.27;QD=25.58;SOR=1.157	GT:AD:DP:GQ:PL	1/1:0,50:50:99:1307,148,0
2L	15343530	2L_15343530_SNP	G	A	2679.77	.	AC=2;AF=1.00;AN=2;DB;DP=62;ExcessHet=3.0103;FS=0.000;MLEAC=2;MLEAF=1.00;MQ=43.34;QD=37.19;SOR=0.826	GT:AD:DP:GQ:PL	1/1:0,62:62:99:2708,187,0
2L	15343533	2L_15343533_SNP	A	G	2693.77	.	AC=2;AF=1.00;AN=2;DB;DP=61;ExcessHet=3.0103;FS=0.000;MLEAC=2;MLEAF=1.00;MQ=43.33;QD=32.96;SOR=0.941	GT:AD:DP:GQ:PL	1/1:0,61:61:99:2722,187,0
2L	15343568	2L_15343568_SNP	T	C	2233.77	.	AC=2;AF=1.00;AN=2;DB;DP=51;ExcessHet=3.0103;FS=0.000;MLEAC=2;MLEAF=1.00;MQ=43.52;QD=30.64;SOR=0.732	GT:AD:DP:GQ:PL	1/1:0,51:51:99:2262,160,0
2L	15343578	2L_15343578_SNP	G	T	2216.77	.	AC=2;AF=1.00;AN=2;DB;DP=48;ExcessHet=3.0103;FS=0.000;MLEAC=2;MLEAF=1.00;MQ=43.30;QD=33.38;SOR=0.866	GT:AD:DP:GQ:PL	1/1:0,48:48:99:2245,153,0
2L	15343591	2L_15343591_SNP	C	A	2221.77	.	AC=2;AF=1.00;AN=2;DB;DP=49;ExcessHet=3.0103;FS=0.000;MLEAC=2;MLEAF=1.00;MQ=43.29;QD=36.15;SOR=0.733	GT:AD:DP:GQ:PL	1/1:0,49:49:99:2250,151,0
2L	15343594	2L_15343594_SNP	C	T	2176.77	.	AC=2;AF=1.00;AN=2;DB;DP=49;ExcessHet=3.0103;FS=0.000;MLEAC=2;MLEAF=1.00;MQ=43.29;QD=28.66;SOR=0.733	GT:AD:DP:GQ:PL	1/1:0,49:49:99:2205,147,0
2L	15343682	2L_15343682_SNP	G	A	2104.77	.	AC=2;AF=1.00;AN=2;DB;DP=50;ExcessHet=3.0103;FS=0.000;MLEAC=2;MLEAF=1.00;MQ=42.01;QD=21.01;SOR=0.773	GT:AD:DP:GQ:PL	1/1:0,50:50:99:2133,150,0
2L	15343699	.	T	TACACATACATTACATAAA	2644.73	.	AC=2;AF=1.00;AN=2;DP=52;ExcessHet=3.0103;FS=0.000;MLEAC=2;MLEAF=1.00;MQ=41.87;QD=28.68;SOR=0.693	GT:AD:DP:GQ:PL	1/1:0,52:52:99:2682,181,0
2L	15343701	2L_15343701_SNP	G	A	2626.77	.	AC=2;AF=1.00;AN=2;DB;DP=52;ExcessHet=3.0103;FS=0.000;MLEAC=2;MLEAF=1.00;MQ=41.98;QD=32.99;SOR=0.693	GT:AD:DP:GQ:PL	1/1:0,52:52:99:2655,178,0
2L	15343703	2L_15343703_SNP	C	A	2311.77	.	AC=2;AF=1.00;AN=2;DB;DP=51;ExcessHet=3.0103;FS=0.000;MLEAC=2;MLEAF=1.00;MQ=41.94;QD=27.76;SOR=0.732	GT:AD:DP:GQ:PL	1/1:0,51:51:99:2340,157,0
2L	15343721	2L_15343721_SNP	A	T	2390.77	.	AC=2;AF=1.00;AN=2;DB;DP=54;ExcessHet=3.0103;FS=0.000;MLEAC=2;MLEAF=1.00;MQ=42.17;QD=25.92;SOR=0.846	GT:AD:DP:GQ:PL	1/1:0,54:54:99:2419,163,0
2L	15343726	2L_15343726_SNP	T	A	2407.77	.	AC=2;AF=1.00;AN=2;DB;DP=55;ExcessHet=3.0103;FS=0.000;MLEAC=2;MLEAF=1.00;MQ=42.24;QD=36.05;SOR=0.884	GT:AD:DP:GQ:PL	1/1:0,55:55:99:2436,165,0
2L	15343755	2L_15343755_SNP	A	G	1604.77	.	AC=2;AF=1.00;AN=2;DB;DP=59;ExcessHet=3.0103;FS=0.000;MLEAC=2;MLEAF=1.00;MQ=42.69;QD=27.67;SOR=0.762	GT:AD:DP:GQ:PL	1/1:0,58:58:99:1633,174,0
2L	15343826	2L_15343826_SNP	A	C	1778.77	.	AC=2;AF=1.00;AN=2;DB;DP=67;ExcessHet=3.0103;FS=0.000;MLEAC=2;MLEAF=1.00;MQ=43.53;QD=26.95;SOR=0.818	GT:AD:DP:GQ:PL	1/1:0,66:66:99:1807,198,0
2L	15343932	2L_15343932_SNP	T	C	1471.77	.	AC=2;AF=1.00;AN=2;DB;DP=56;ExcessHet=3.0103;FS=0.000;MLEAC=2;MLEAF=1.00;MQ=43.65;QD=26.76;SOR=0.804	GT:AD:DP:GQ:PL	1/1:0,55:55:99:1500,165,0
2L	15344102	2L_15344102_SNP	T	C	1255.77	.	AC=2;AF=1.00;AN=2;DB;DP=47;ExcessHet=3.0103;FS=0.000;MLEAC=2;MLEAF=1.00;MQ=43.88;QD=27.91;SOR=0.737	GT:AD:DP:GQ:PL	1/1:0,45:45:99:1284,135,0
2L	15344289	2L_15344289_SNP	C	T	1001.77	.	AC=2;AF=1.00;AN=2;DB;DP=44;ExcessHet=3.0103;FS=0.000;MLEAC=2;MLEAF=1.00;MQ=43.67;QD=25.04;SOR=0.793	GT:AD:DP:GQ:PL	1/1:0,40:40:99:1030,119,0
2L	15344346	2L_15344346_SNP	A	T	1096.77	.	AC=2;AF=1.00;AN=2;DB;DP=44;ExcessHet=3.0103;FS=0.000;MLEAC=2;MLEAF=1.00;MQ=43.83;QD=26.11;SOR=1.259	GT:AD:DP:GQ:PL	1/1:0,42:42:99:1125,125,0
2L	15344443	2L_15344443_SNP	G	T	1630.77	.	AC=2;AF=1.00;AN=2;DB;DP=59;ExcessHet=3.0103;FS=0.000;MLEAC=2;MLEAF=1.00;MQ=44.00;QD=27.64;SOR=1.034	GT:AD:DP:GQ:PL	1/1:0,59:59:99:1659,177,0
2L	15344622	2L_15344622_SNP	G	A	2950.77	.	AC=2;AF=1.00;AN=2;DB;DP=67;ExcessHet=3.0103;FS=0.000;MLEAC=2;MLEAF=1.00;MQ=43.97;QD=31.70;SOR=0.693	GT:AD:DP:GQ:PL	1/1:0,66:66:99:2979,202,0
2L	15344624	2L_15344624_SNP	A	G	2950.77	.	AC=2;AF=1.00;AN=2;DB;DP=68;ExcessHet=3.0103;FS=0.000;MLEAC=2;MLEAF=1.00;MQ=43.97;QD=31.64;SOR=0.723	GT:AD:DP:GQ:PL	1/1:0,67:67:99:2979,202,0
2L	15345025	.	G	GAAA	2211.73	.	AC=2;AF=1.00;AN=2;DP=57;ExcessHet=3.0103;FS=0.000;MLEAC=2;MLEAF=1.00;MQ=44.39;QD=30.08;SOR=0.952	GT:AD:DP:GQ:PL	1/1:0,55:55:99:2249,168,0
2L	15345239	2L_15345239_SNP	G	A	1197.77	.	AC=2;AF=1.00;AN=2;DB;DP=46;ExcessHet=3.0103;FS=0.000;MLEAC=2;MLEAF=1.00;MQ=43.91;QD=26.62;SOR=1.154	GT:AD:DP:GQ:PL	1/1:0,45:45:99:1226,134,0
2L	15345515	2L_15345515_SNP	G	T	2308.77	.	AC=2;AF=1.00;AN=2;DB;DP=55;ExcessHet=3.0103;FS=0.000;MLEAC=2;MLEAF=1.00;MQ=43.86;QD=31.15;SOR=0.729	GT:AD:DP:GQ:PL	1/1:0,55:55:99:2337,165,0
2L	15345516	2L_15345516_SNP	T	A	2308.77	.	AC=2;AF=1.00;AN=2;DB;DP=53;ExcessHet=3.0103;FS=0.000;MLEAC=2;MLEAF=1.00;MQ=43.85;QD=31.85;SOR=0.730	GT:AD:DP:GQ:PL	1/1:0,53:53:99:2337,165,0
2L	15345553	2L_15345553_SNP	G	C	1464.77	.	AC=2;AF=1.00;AN=2;DB;DP=54;ExcessHet=3.0103;FS=0.000;MLEAC=2;MLEAF=1.00;MQ=43.89;QD=27.13;SOR=0.846	GT:AD:DP:GQ:PL	1/1:0,54:54:99:1493,162,0
2L	15345796	2L_15345796_SNP	T	C	1284.77	.	AC=2;AF=1.00;AN=2;BaseQRankSum=0.164;ClippingRankSum=0.000;DB;DP=33;ExcessHet=3.0103;FS=3.424;MLEAC=2;MLEAF=1.00;MQ=43.88;MQRankSum=-0.127;QD=23.66;ReadPosRankSum=1.314;SOR=0.618	GT:AD:DP:GQ:PL	1/1:1,32:33:43:1313,43,0
2L	15345807	.	ATTT	A	1366.73	.	AC=2;AF=1.00;AN=2;BaseQRankSum=0.355;ClippingRankSum=0.000;DP=40;ExcessHet=3.0103;FS=3.979;MLEAC=2;MLEAF=1.00;MQ=43.90;MQRankSum=0.000;QD=34.17;ReadPosRankSum=0.405;SOR=1.014	GT:AD:DP:GQ:PL	1/1:2,38:40:42:1404,42,0
2L	15345864	2L_15345864_SNP	T	C	1035.77	.	AC=2;AF=1.00;AN=2;BaseQRankSum=1.692;ClippingRankSum=0.000;DB;DP=41;ExcessHet=3.0103;FS=4.087;MLEAC=2;MLEAF=1.00;MQ=43.86;MQRankSum=-0.187;QD=25.26;ReadPosRankSum=-1.269;SOR=1.061	GT:AD:DP:GQ:PL	1/1:1,40:41:99:1064,100,0
2L	15345927	2L_15345927_SNP	C	T	1287.77	.	AC=2;AF=1.00;AN=2;BaseQRankSum=-1.611;ClippingRankSum=0.000;DB;DP=50;ExcessHet=3.0103;FS=3.478;MLEAC=2;MLEAF=1.00;MQ=43.96;MQRankSum=0.000;QD=26.28;ReadPosRankSum=1.560;SOR=0.626	GT:AD:DP:GQ:PL	1/1:1,48:49:99:1316,112,0
2L	15346050	2L_15346050_DEL	TGAGTGGCCGTTTCAATTAGA	T	2292.73	.	AC=2;AF=1.00;AN=2;BaseQRankSum=-0.132;ClippingRankSum=0.000;DB;DP=56;ExcessHet=3.0103;FS=4.536;MLEAC=2;MLEAF=1.00;MQ=43.21;MQRankSum=-0.787;QD=27.05;ReadPosRankSum=0.257;SOR=1.345	GT:AD:DP:GQ:PL	1/1:1,53:54:99:2330,118,0
2L	15346100	.	TTTTTGTGA	T	2624.73	.	AC=2;AF=1.00;AN=2;DP=62;ExcessHet=3.0103;FS=0.000;MLEAC=2;MLEAF=1.00;MQ=43.24;QD=27.60;SOR=1.392	GT:AD:DP:GQ:PL	1/1:0,61:61:99:2662,184,0
2L	15346180	.	CCT	C	1960.73	.	AC=2;AF=1.00;AN=2;DP=62;ExcessHet=3.0103;FS=0.000;MLEAC=2;MLEAF=1.00;MQ=43.53;QD=33.23;SOR=0.726	GT:AD:DP:GQ:PL	1/1:0,59:59:99:1998,178,0
2L	15349085	2L_15349085_SNP	A	T	1592.77	.	AC=2;AF=1.00;AN=2;DB;DP=60;ExcessHet=3.0103;FS=0.000;MLEAC=2;MLEAF=1.00;MQ=43.97;QD=26.55;SOR=0.986	GT:AD:DP:GQ:PL	1/1:0,60:60:99:1621,180,0
2L	15349457	2L_15349457_SNP	G	A	1810.77	.	AC=2;AF=1.00;AN=2;DB;DP=66;ExcessHet=3.0103;FS=0.000;MLEAC=2;MLEAF=1.00;MQ=44.00;QD=27.44;SOR=0.754	GT:AD:DP:GQ:PL	1/1:0,66:66:99:1839,198,0
2L	15350623	.	G	GC	1486.73	.	AC=2;AF=1.00;AN=2;DP=52;ExcessHet=3.0103;FS=0.000;MLEAC=2;MLEAF=1.00;MQ=43.96;QD=28.59;SOR=1.244	GT:AD:DP:GQ:PL	1/1:0,52:52:99:1524,156,0
2L	15350806	2L_15350806_SNP	T	A	1027.77	.	AC=2;AF=1.00;AN=2;DB;DP=39;ExcessHet=3.0103;FS=0.000;MLEAC=2;MLEAF=1.00;MQ=43.95;QD=26.35;SOR=1.236	GT:AD:DP:GQ:PL	1/1:0,39:39:99:1056,116,0
2L	15350932	.	T	TAA	1952.73	.	AC=2;AF=1.00;AN=2;DP=65;ExcessHet=3.0103;FS=0.000;MLEAC=2;MLEAF=1.00;MQ=43.41;QD=32.01;SOR=1.022	GT:AD:DP:GQ:PL	1/1:0,61:61:99:1990,189,0
2L	15350959	2L_15350959_SNP	C	A	2842.77	.	AC=2;AF=1.00;AN=2;DB;DP=64;ExcessHet=3.0103;FS=0.000;MLEAC=2;MLEAF=1.00;MQ=43.40;QD=32.33;SOR=0.822	GT:AD:DP:GQ:PL	1/1:0,64:64:99:2871,193,0
2L	15350960	.	ATATGG	A	2861.73	.	AC=2;AF=1.00;AN=2;DP=64;ExcessHet=3.0103;FS=0.000;MLEAC=2;MLEAF=1.00;MQ=43.40;QD=29.11;SOR=0.822	GT:AD:DP:GQ:PL	1/1:0,64:64:99:2899,196,0
2L	15350967	.	TGATC	T	2825.73	.	AC=2;AF=1.00;AN=2;DP=64;ExcessHet=3.0103;FS=0.000;MLEAC=2;MLEAF=1.00;MQ=43.40;QD=28.52;SOR=0.822	GT:AD:DP:GQ:PL	1/1:0,64:64:99:2863,193,0
2L	15350998	2L_15350998_SNP	A	T	1630.77	.	AC=2;AF=1.00;AN=2;DB;DP=60;ExcessHet=3.0103;FS=0.000;MLEAC=2;MLEAF=1.00;MQ=43.58;QD=27.18;SOR=1.071	GT:AD:DP:GQ:PL	1/1:0,60:60:99:1659,180,0
2L	15351076	2L_15351076_SNP	A	C	1409.77	.	AC=2;AF=1.00;AN=2;DB;DP=52;ExcessHet=3.0103;FS=0.000;MLEAC=2;MLEAF=1.00;MQ=43.09;QD=27.11;SOR=0.770	GT:AD:DP:GQ:PL	1/1:0,52:52:99:1438,156,0
2L	15351096	2L_15351096_SNP	T	C	1396.77	.	AC=2;AF=1.00;AN=2;DB;DP=52;ExcessHet=3.0103;FS=0.000;MLEAC=2;MLEAF=1.00;MQ=43.09;QD=26.86;SOR=0.770	GT:AD:DP:GQ:PL	1/1:0,52:52:99:1425,156,0
2L	15351119	2L_15351119_SNP	T	A	1461.77	.	AC=2;AF=1.00;AN=2;DB;DP=53;ExcessHet=3.0103;FS=0.000;MLEAC=2;MLEAF=1.00;MQ=43.14;QD=27.58;SOR=0.730	GT:AD:DP:GQ:PL	1/1:0,53:53:99:1490,159,0
2L	15351283	2L_15351283_SNP	G	T	1860.77	.	AC=2;AF=1.00;AN=2;DB;DP=46;ExcessHet=3.0103;FS=0.000;MLEAC=2;MLEAF=1.00;MQ=42.55;QD=27.34;SOR=0.874	GT:AD:DP:GQ:PL	1/1:0,46:46:99:1889,138,0
2L	15351301	.	AGTAGTT	A	1905.73	.	AC=2;AF=1.00;AN=2;DP=41;ExcessHet=3.0103;FS=0.000;MLEAC=2;MLEAF=1.00;MQ=43.13;QD=26.14;SOR=1.347	GT:AD:DP:GQ:PL	1/1:0,41:41:99:1943,138,0
2L	15351317	2L_15351317_SNP	C	A	1781.77	.	AC=2;AF=1.00;AN=2;DB;DP=41;ExcessHet=3.0103;FS=0.000;MLEAC=2;MLEAF=1.00;MQ=43.13;QD=33.74;SOR=1.347	GT:AD:DP:GQ:PL	1/1:0,41:41:99:1810,123,0
2L	15351512	.	TAGGCTCCAGGTCCTCCAGCTCCTCC	T	1797.73	.	AC=2;AF=1.00;AN=2;DP=41;ExcessHet=3.0103;FS=0.000;MLEAC=2;MLEAF=1.00;MQ=43.62;QD=34.90;SOR=0.843	GT:AD:DP:GQ:PL	1/1:0,41:41:99:1835,124,0
2L	15354438	2L_15354438_SNP	T	G	1443.77	.	AC=2;AF=1.00;AN=2;BaseQRankSum=1.654;ClippingRankSum=0.000;DB;DP=59;ExcessHet=3.0103;FS=0.000;MLEAC=2;MLEAF=1.00;MQ=43.97;MQRankSum=0.000;QD=24.89;ReadPosRankSum=0.740;SOR=0.426	GT:AD:DP:GQ:PL	1/1:1,57:58:99:1472,162,0
2L	15355306	.	C	CA	697.73	.	AC=2;AF=1.00;AN=2;BaseQRankSum=0.791;ClippingRankSum=0.000;DP=45;ExcessHet=3.0103;FS=2.595;MLEAC=2;MLEAF=1.00;MQ=44.00;MQRankSum=0.000;QD=18.36;ReadPosRankSum=1.490;SOR=1.145	GT:AD:DP:GQ:PL	1/1:3,35:38:64:735,64,0
2L	15355919	2L_15355919_SNP	A	G	1783.77	.	AC=2;AF=1.00;AN=2;DB;DP=66;ExcessHet=3.0103;FS=0.000;MLEAC=2;MLEAF=1.00;MQ=44.00;QD=27.03;SOR=0.818	GT:AD:DP:GQ:PL	1/1:0,66:66:99:1812,198,0
2L	15358078	2L_15358078_SNP	A	C	1292.77	.	AC=2;AF=1.00;AN=2;DB;DP=48;ExcessHet=3.0103;FS=0.000;MLEAC=2;MLEAF=1.00;MQ=43.79;QD=27.51;SOR=1.132	GT:AD:DP:GQ:PL	1/1:0,47:47:99:1321,141,0
2L	15359591	2L_15359591_SNP	T	A	1529.77	.	AC=2;AF=1.00;AN=2;DB;DP=59;ExcessHet=3.0103;FS=0.000;MLEAC=2;MLEAF=1.00;MQ=44.00;QD=26.38;SOR=0.762	GT:AD:DP:GQ:PL	1/1:0,58:58:99:1558,173,0
2L	15359759	2L_15359759_SNP	T	G	1288.77	.	AC=2;AF=1.00;AN=2;DB;DP=48;ExcessHet=3.0103;FS=0.000;MLEAC=2;MLEAF=1.00;MQ=43.92;QD=26.85;SOR=1.426	GT:AD:DP:GQ:PL	1/1:0,48:48:99:1317,143,0
2L	15359779	.	T	A	1259.77	.	AC=2;AF=1.00;AN=2;DP=50;ExcessHet=3.0103;FS=0.000;MLEAC=2;MLEAF=1.00;MQ=43.92;QD=25.20;SOR=1.270	GT:AD:DP:GQ:PL	1/1:0,50:50:99:1288,148,0
2L	15360907	.	A	ATATGAAATAAAAATCAAATGCTGATTATTATTTAAGAAATTTTTAAATATATTTTTTTTTTATTTTCCAGAATAGCTTATATTATT	2868.73	.	AC=2;AF=1.00;AN=2;BaseQRankSum=0.687;ClippingRankSum=0.000;DP=41;ExcessHet=3.0103;FS=0.000;MLEAC=2;MLEAF=1.00;MQ=41.75;MQRankSum=-1.805;QD=31.09;ReadPosRankSum=-1.679;SOR=0.317	GT:AD:DP:GQ:PL	1/1:1,40:41:99:2906,162,0
2L	15360977	2L_15360977_SNP	T	G	1363.77	.	AC=2;AF=1.00;AN=2;DB;DP=54;ExcessHet=3.0103;FS=0.000;MLEAC=2;MLEAF=1.00;MQ=42.74;QD=25.25;SOR=0.846	GT:AD:DP:GQ:PL	1/1:0,54:54:99:1392,159,0
2L	15361124	2L_15361124_SNP	A	T	1827.77	.	AC=2;AF=1.00;AN=2;DB;DP=41;ExcessHet=3.0103;FS=0.000;MLEAC=2;MLEAF=1.00;MQ=42.70;QD=28.02;SOR=0.843	GT:AD:DP:GQ:PL	1/1:0,41:41:99:1856,126,0
2L	15361127	2L_15361127_SNP	T	G	1840.77	.	AC=2;AF=1.00;AN=2;DB;DP=39;ExcessHet=3.0103;FS=0.000;MLEAC=2;MLEAF=1.00;MQ=42.91;QD=30.60;SOR=0.743	GT:AD:DP:GQ:PL	1/1:0,39:39:99:1869,126,0
2L	15361136	2L_15361136_SNP	C	G	1726.77	.	AC=2;AF=1.00;AN=2;DB;DP=38;ExcessHet=3.0103;FS=0.000;MLEAC=2;MLEAF=1.00;MQ=42.95;QD=32.21;SOR=0.914	GT:AD:DP:GQ:PL	1/1:0,38:38:99:1755,117,0
2L	15361139	2L_15361139_SNP	T	C	1716.77	.	AC=2;AF=1.00;AN=2;DB;DP=38;ExcessHet=3.0103;FS=0.000;MLEAC=2;MLEAF=1.00;MQ=42.95;QD=27.47;SOR=0.914	GT:AD:DP:GQ:PL	1/1:0,38:38:99:1745,117,0
2L	15361142	2L_15361142_SNP	A	G	1716.77	.	AC=2;AF=1.00;AN=2;DB;DP=38;ExcessHet=3.0103;FS=0.000;MLEAC=2;MLEAF=1.00;MQ=42.95;QD=32.87;SOR=1.040	GT:AD:DP:GQ:PL	1/1:0,38:38:99:1745,117,0
2L	15361313	2L_15361313_SNP	T	C	1978.77	.	AC=2;AF=1.00;AN=2;BaseQRankSum=0.299;ClippingRankSum=0.000;DB;DP=51;ExcessHet=3.0103;FS=0.000;MLEAC=2;MLEAF=1.00;MQ=43.23;MQRankSum=-0.311;QD=33.41;ReadPosRankSum=-0.667;SOR=0.223	GT:AD:DP:GQ:PL	1/1:1,48:49:92:2007,92,0
2L	15361322	2L_15361322_SNP	T	C	1945.77	.	AC=2;AF=1.00;AN=2;BaseQRankSum=-0.318;ClippingRankSum=0.000;DB;DP=47;ExcessHet=3.0103;FS=3.310;MLEAC=2;MLEAF=1.00;MQ=43.17;MQRankSum=-0.326;QD=37.52;ReadPosRankSum=-0.707;SOR=0.511	GT:AD:DP:GQ:PL	1/1:1,44:45:89:1974,89,0
2L	15361352	2L_15361352_SNP	G	A	1865.77	.	AC=2;AF=1.00;AN=2;BaseQRankSum=-0.121;ClippingRankSum=0.000;DB;DP=47;ExcessHet=3.0103;FS=0.000;MLEAC=2;MLEAF=1.00;MQ=43.83;MQRankSum=-0.109;QD=28.96;ReadPosRankSum=-0.586;SOR=0.242	GT:AD:DP:GQ:PL	1/1:1,43:44:79:1894,79,0
2L	15361355	2L_15361355_SNP	T	C	1892.77	.	AC=2;AF=1.00;AN=2;BaseQRankSum=-1.152;ClippingRankSum=0.000;DB;DP=49;ExcessHet=3.0103;FS=0.000;MLEAC=2;MLEAF=1.00;MQ=43.84;MQRankSum=-0.107;QD=27.76;ReadPosRankSum=-0.509;SOR=0.241	GT:AD:DP:GQ:PL	1/1:1,45:46:82:1921,82,0
2L	15361490	2L_15361490_SNP	G	A	1494.77	.	AC=2;AF=1.00;AN=2;DB;DP=56;ExcessHet=3.0103;FS=0.000;MLEAC=2;MLEAF=1.00;MQ=44.00;QD=26.69;SOR=1.199	GT:AD:DP:GQ:PL	1/1:0,56:56:99:1523,168,0
2L	15361639	2L_15361639_SNP	C	T	3234.77	.	AC=2;AF=1.00;AN=2;DB;DP=73;ExcessHet=3.0103;FS=0.000;MLEAC=2;MLEAF=1.00;MQ=43.79;QD=31.76;SOR=0.869	GT:AD:DP:GQ:PL	1/1:0,72:72:99:3263,223,0
2L	15361642	2L_15361642_SNP	A	T	3234.77	.	AC=2;AF=1.00;AN=2;DB;DP=75;ExcessHet=3.0103;FS=0.000;MLEAC=2;MLEAF=1.00;MQ=43.79;QD=30.39;SOR=0.864	GT:AD:DP:GQ:PL	1/1:0,74:74:99:3263,223,0
2L	15361718	.	A	ATATCATTC	2834.73	.	AC=2;AF=1.00;AN=2;DP=63;ExcessHet=3.0103;FS=0.000;MLEAC=2;MLEAF=1.00;MQ=43.66;QD=28.45;SOR=0.826	GT:AD:DP:GQ:PL	1/1:0,62:62:99:2872,193,0
2L	15362308	2L_15362308_SNP	C	T	1233.77	.	AC=2;AF=1.00;AN=2;DB;DP=45;ExcessHet=3.0103;FS=0.000;MLEAC=2;MLEAF=1.00;MQ=43.96;QD=27.42;SOR=1.154	GT:AD:DP:GQ:PL	1/1:0,45:45:99:1262,135,0
2L	15362408	2L_15362408_SNP	C	A	1129.77	.	AC=2;AF=1.00;AN=2;DB;DP=41;ExcessHet=3.0103;FS=0.000;MLEAC=2;MLEAF=1.00;MQ=43.83;QD=27.56;SOR=0.741	GT:AD:DP:GQ:PL	1/1:0,41:41:99:1158,123,0
2L	15362476	.	A	G	1039.77	.	AC=2;AF=1.00;AN=2;DP=26;ExcessHet=3.0103;FS=0.000;MLEAC=2;MLEAF=1.00;MQ=43.92;QD=35.79;SOR=4.174	GT:AD:DP:GQ:PL	1/1:0,25:25:75:1068,75,0
2L	15362484	.	A	T	1018.77	.	AC=2;AF=1.00;AN=2;DP=24;ExcessHet=3.0103;FS=0.000;MLEAC=2;MLEAF=1.00;MQ=43.92;QD=33.86;SOR=4.091	GT:AD:DP:GQ:PL	1/1:0,24:24:72:1047,72,0
2L	15362736	.	T	G	1106.77	.	AC=2;AF=1.00;AN=2;DP=42;ExcessHet=3.0103;FS=0.000;MLEAC=2;MLEAF=1.00;MQ=43.95;QD=26.35;SOR=1.259	GT:AD:DP:GQ:PL	1/1:0,42:42:99:1135,126,0
2L	15363206	.	C	CA	847.73	.	AC=2;AF=1.00;AN=2;BaseQRankSum=0.461;ClippingRankSum=0.000;DP=54;ExcessHet=3.0103;FS=2.955;MLEAC=2;MLEAF=1.00;MQ=43.66;MQRankSum=-0.406;QD=18.04;ReadPosRankSum=-1.538;SOR=0.180	GT:AD:DP:GQ:PL	1/1:2,45:47:99:885,103,0
2L	15363538	2L_15363538_SNP	A	C	1050.77	.	AC=2;AF=1.00;AN=2;DB;DP=41;ExcessHet=3.0103;FS=0.000;MLEAC=2;MLEAF=1.00;MQ=43.19;QD=25.63;SOR=1.666	GT:AD:DP:GQ:PL	1/1:0,41:41:99:1079,122,0
2L	15363643	.	A	G	1025.77	.	AC=2;AF=1.00;AN=2;DP=39;ExcessHet=3.0103;FS=0.000;MLEAC=2;MLEAF=1.00;MQ=43.63;QD=26.30;SOR=1.236	GT:AD:DP:GQ:PL	1/1:0,39:39:99:1054,117,0
2L	15364049	2L_15364049_SNP	C	A	1075.77	.	AC=2;AF=1.00;AN=2;BaseQRankSum=1.777;ClippingRankSum=0.000;DB;DP=44;ExcessHet=3.0103;FS=3.424;MLEAC=2;MLEAF=1.00;MQ=43.83;MQRankSum=0.000;QD=24.45;ReadPosRankSum=-0.410;SOR=0.595	GT:AD:DP:GQ:PL	1/1:1,43:44:99:1104,120,0
2L	15364381	2L_15364381_SNP	G	T	2037.77	.	AC=2;AF=1.00;AN=2;DB;DP=46;ExcessHet=3.0103;FS=0.000;MLEAC=2;MLEAF=1.00;MQ=44.00;QD=27.68;SOR=0.693	GT:AD:DP:GQ:PL	1/1:0,46:46:99:2066,141,0
2L	15364384	2L_15364384_SNP	G	C	2004.77	.	AC=2;AF=1.00;AN=2;DB;DP=46;ExcessHet=3.0103;FS=0.000;MLEAC=2;MLEAF=1.00;MQ=44.00;QD=31.55;SOR=0.780	GT:AD:DP:GQ:PL	1/1:0,46:46:99:2033,138,0
2L	15364443	2L_15364443_SNP	T	G	1169.77	.	AC=2;AF=1.00;AN=2;DB;DP=48;ExcessHet=3.0103;FS=0.000;MLEAC=2;MLEAF=1.00;MQ=43.92;QD=24.89;SOR=1.022	GT:AD:DP:GQ:PL	1/1:0,47:47:99:1198,139,0
2L	15364775	2L_15364775_SNP	T	C	1036.77	.	AC=2;AF=1.00;AN=2;DB;DP=43;ExcessHet=3.0103;FS=0.000;MLEAC=2;MLEAF=1.00;MQ=43.91;QD=25.29;SOR=1.347	GT:AD:DP:GQ:PL	1/1:0,41:41:99:1065,121,0
2L	15364920	2L_15364920_SNP	A	G	1787.77	.	AC=2;AF=1.00;AN=2;DB;DP=65;ExcessHet=3.0103;FS=0.000;MLEAC=2;MLEAF=1.00;MQ=44.00;QD=27.50;SOR=0.854	GT:AD:DP:GQ:PL	1/1:0,65:65:99:1816,195,0
2L	15364967	2L_15364967_SNP	T	A	1518.77	.	AC=2;AF=1.00;AN=2;DB;DP=57;ExcessHet=3.0103;FS=0.000;MLEAC=2;MLEAF=1.00;MQ=44.00;QD=26.65;SOR=0.728	GT:AD:DP:GQ:PL	1/1:0,57:57:99:1547,171,0
2L	15366753	2L_15366753_SNP	C	G	1416.77	.	AC=2;AF=1.00;AN=2;DB;DP=55;ExcessHet=3.0103;FS=0.000;MLEAC=2;MLEAF=1.00;MQ=43.89;QD=26.24;SOR=1.022	GT:AD:DP:GQ:PL	1/1:0,54:54:99:1445,161,0
2L	15368807	.	AT	A	767.73	.	AC=2;AF=1.00;AN=2;BaseQRankSum=0.311;ClippingRankSum=0.000;DP=52;ExcessHet=3.0103;FS=2.095;MLEAC=2;MLEAF=1.00;MQ=43.94;MQRankSum=-0.224;QD=15.67;ReadPosRankSum=0.913;SOR=0.280	GT:AD:DP:GQ:PL	1/1:4,45:49:61:805,61,0
2L	15370179	.	C	CATATAAATT	1906.73	.	AC=2;AF=1.00;AN=2;DP=47;ExcessHet=3.0103;FS=0.000;MLEAC=2;MLEAF=1.00;MQ=43.92;QD=26.59;SOR=1.105	GT:AD:DP:GQ:PL	1/1:0,44:44:99:1944,135,0
2L	15370718	2L_15370718_SNP	A	T	937.77	.	AC=2;AF=1.00;AN=2;DB;DP=37;ExcessHet=3.0103;FS=0.000;MLEAC=2;MLEAF=1.00;MQ=43.61;QD=26.05;SOR=0.804	GT:AD:DP:GQ:PL	1/1:0,36:36:99:966,107,0
2L	15372544	.	A	G	1497.77	.	AC=2;AF=1.00;AN=2;DP=58;ExcessHet=3.0103;FS=0.000;MLEAC=2;MLEAF=1.00;MQ=43.87;QD=25.82;SOR=0.762	GT:AD:DP:GQ:PL	1/1:0,58:58:99:1526,173,0
2L	15373223	2L_15373223_SNP	A	T	1260.77	.	AC=2;AF=1.00;AN=2;DB;DP=48;ExcessHet=3.0103;FS=0.000;MLEAC=2;MLEAF=1.00;MQ=44.00;QD=26.27;SOR=1.426	GT:AD:DP:GQ:PL	1/1:0,48:48:99:1289,144,0
2L	15373287	2L_15373287_SNP	T	A	1172.77	.	AC=2;AF=1.00;AN=2;DB;DP=44;ExcessHet=3.0103;FS=0.000;MLEAC=2;MLEAF=1.00;MQ=43.96;QD=27.27;SOR=1.055	GT:AD:DP:GQ:PL	1/1:0,43:43:99:1201,129,0
2L	15373353	2L_15373353_SNP	A	G	975.77	.	AC=2;AF=1.00;AN=2;DB;DP=38;ExcessHet=3.0103;FS=0.000;MLEAC=2;MLEAF=1.00;MQ=43.95;QD=25.68;SOR=1.179	GT:AD:DP:GQ:PL	1/1:0,38:38:99:1004,113,0
2L	15373407	2L_15373407_SNP	C	A	1816.77	.	AC=2;AF=1.00;AN=2;DB;DP=41;ExcessHet=3.0103;FS=0.000;MLEAC=2;MLEAF=1.00;MQ=43.90;QD=31.92;SOR=1.075	GT:AD:DP:GQ:PL	1/1:0,41:41:99:1845,123,0
2L	15373411	2L_15373411_SNP	T	C	1891.77	.	AC=2;AF=1.00;AN=2;DB;DP=42;ExcessHet=3.0103;FS=0.000;MLEAC=2;MLEAF=1.00;MQ=43.91;QD=25.74;SOR=1.005	GT:AD:DP:GQ:PL	1/1:0,42:42:99:1920,129,0
2L	15373416	2L_15373416_SNP	G	A	1833.77	.	AC=2;AF=1.00;AN=2;DB;DP=42;ExcessHet=3.0103;FS=0.000;MLEAC=2;MLEAF=1.00;MQ=43.91;QD=34.94;SOR=0.892	GT:AD:DP:GQ:PL	1/1:0,42:42:99:1862,126,0
2L	15373526	2L_15373526_SNP	G	A	1103.77	.	AC=2;AF=1.00;AN=2;DB;DP=42;ExcessHet=3.0103;FS=0.000;MLEAC=2;MLEAF=1.00;MQ=43.86;QD=26.92;SOR=0.843	GT:AD:DP:GQ:PL	1/1:0,41:41:99:1132,123,0
2L	15373546	.	G	GA	1059.73	.	AC=2;AF=1.00;AN=2;DP=38;ExcessHet=3.0103;FS=0.000;MLEAC=2;MLEAF=1.00;MQ=44.00;QD=28.64;SOR=0.859	GT:AD:DP:GQ:PL	1/1:0,37:37:99:1097,114,0
2L	15373560	2L_15373560_SNP	A	G	1196.77	.	AC=2;AF=1.00;AN=2;DB;DP=45;ExcessHet=3.0103;FS=0.000;MLEAC=2;MLEAF=1.00;MQ=44.00;QD=27.20;SOR=0.693	GT:AD:DP:GQ:PL	1/1:0,44:44:99:1225,131,0
2L	15375221	2L_15375221_SNP	A	C	1143.77	.	AC=2;AF=1.00;AN=2;DB;DP=44;ExcessHet=3.0103;FS=0.000;MLEAC=2;MLEAF=1.00;MQ=43.87;QD=25.99;SOR=0.784	GT:AD:DP:GQ:PL	1/1:0,44:44:99:1172,131,0
2L	15375242	.	A	T	1167.77	.	AC=2;AF=1.00;AN=2;DP=43;ExcessHet=3.0103;FS=0.000;MLEAC=2;MLEAF=1.00;MQ=43.87;QD=27.16;SOR=1.055	GT:AD:DP:GQ:PL	1/1:0,43:43:99:1196,129,0
2L	15376008	.	G	A	1327.77	.	AC=2;AF=1.00;AN=2;DP=50;ExcessHet=3.0103;FS=0.000;MLEAC=2;MLEAF=1.00;MQ=44.00;QD=26.56;SOR=1.051	GT:AD:DP:GQ:PL	1/1:0,50:50:99:1356,150,0
2L	15377742	.	C	CA	1363.73	.	AC=2;AF=1.00;AN=2;BaseQRankSum=-0.575;ClippingRankSum=0.000;DP=72;ExcessHet=3.0103;FS=5.014;MLEAC=2;MLEAF=1.00;MQ=43.92;MQRankSum=-0.397;QD=19.48;ReadPosRankSum=-0.696;SOR=0.722	GT:AD:DP:GQ:PL	1/1:4,66:70:99:1401,124,0
2L	15380289	2L_15380289_SNP	A	G	1592.77	.	AC=2;AF=1.00;AN=2;DB;DP=60;ExcessHet=3.0103;FS=0.000;MLEAC=2;MLEAF=1.00;MQ=44.00;QD=26.55;SOR=0.831	GT:AD:DP:GQ:PL	1/1:0,60:60:99:1621,179,0
2L	15380338	.	TC	T	1674.73	.	AC=2;AF=1.00;AN=2;DP=57;ExcessHet=3.0103;FS=0.000;MLEAC=2;MLEAF=1.00;MQ=44.00;QD=30.45;SOR=0.804	GT:AD:DP:GQ:PL	1/1:0,55:55:99:1712,165,0
2L	15380356	2L_15380356_SNP	C	T	1506.77	.	AC=2;AF=1.00;AN=2;DB;DP=56;ExcessHet=3.0103;FS=0.000;MLEAC=2;MLEAF=1.00;MQ=44.00;QD=26.91;SOR=0.922	GT:AD:DP:GQ:PL	1/1:0,56:56:99:1535,168,0
2L	15380388	.	T	TC	2153.73	.	AC=2;AF=1.00;AN=2;DP=48;ExcessHet=3.0103;FS=0.000;MLEAC=2;MLEAF=1.00;MQ=44.00;QD=29.68;SOR=0.963	GT:AD:DP:GQ:PL	1/1:0,48:48:99:2191,147,0
2L	15380389	.	A	ACAC	2153.73	.	AC=2;AF=1.00;AN=2;DP=49;ExcessHet=3.0103;FS=0.000;MLEAC=2;MLEAF=1.00;MQ=44.00;QD=31.92;SOR=1.007	GT:AD:DP:GQ:PL	1/1:0,49:49:99:2191,147,0
2L	15380614	2L_15380614_SNP	T	A	2059.77	.	AC=2;AF=1.00;AN=2;DB;DP=47;ExcessHet=3.0103;FS=0.000;MLEAC=2;MLEAF=1.00;MQ=43.77;QD=30.45;SOR=1.132	GT:AD:DP:GQ:PL	1/1:0,47:47:99:2088,141,0
2L	15380616	2L_15380616_SNP	T	C	2059.77	.	AC=2;AF=1.00;AN=2;DB;DP=47;ExcessHet=3.0103;FS=0.000;MLEAC=2;MLEAF=1.00;MQ=43.77;QD=34.75;SOR=1.132	GT:AD:DP:GQ:PL	1/1:0,47:47:99:2088,141,0
2L	15380882	2L_15380882_SNP	C	T	1303.77	.	AC=2;AF=1.00;AN=2;DB;DP=50;ExcessHet=3.0103;FS=0.000;MLEAC=2;MLEAF=1.00;MQ=42.29;QD=26.08;SOR=0.773	GT:AD:DP:GQ:PL	1/1:0,50:50:99:1332,150,0
2L	15380921	2L_15380921_SNP	T	C	2472.77	.	AC=2;AF=1.00;AN=2;DB;DP=57;ExcessHet=3.0103;FS=0.000;MLEAC=2;MLEAF=1.00;MQ=41.34;QD=32.09;SOR=0.960	GT:AD:DP:GQ:PL	1/1:0,57:57:99:2501,174,0
2L	15380933	2L_15380933_SNP	C	A	2474.77	.	AC=2;AF=1.00;AN=2;DB;DP=56;ExcessHet=3.0103;FS=0.000;MLEAC=2;MLEAF=1.00;MQ=41.20;QD=33.06;SOR=1.009	GT:AD:DP:GQ:PL	1/1:0,56:56:99:2503,174,0
2L	15380987	2L_15380987_SNP	A	T	2434.77	.	AC=2;AF=1.00;AN=2;DB;DP=55;ExcessHet=3.0103;FS=0.000;MLEAC=2;MLEAF=1.00;MQ=40.08;QD=27.70;SOR=1.220	GT:AD:DP:GQ:PL	1/1:0,54:54:99:2463,169,0
2L	15380994	2L_15380994_SNP	A	G	2356.77	.	AC=2;AF=1.00;AN=2;DB;DP=53;ExcessHet=3.0103;FS=0.000;MLEAC=2;MLEAF=1.00;MQ=39.56;QD=25.40;SOR=1.036	GT:AD:DP:GQ:PL	1/1:0,52:52:99:2385,160,0
2L	15380999	2L_15380999_SNP	T	A	2356.77	.	AC=2;AF=1.00;AN=2;DB;DP=54;ExcessHet=3.0103;FS=0.000;MLEAC=2;MLEAF=1.00;MQ=39.50;QD=26.07;SOR=1.077	GT:AD:DP:GQ:PL	1/1:0,53:53:99:2385,160,0
2L	15381006	2L_15381006_SNP	A	G	2401.77	.	AC=2;AF=1.00;AN=2;DB;DP=55;ExcessHet=3.0103;FS=0.000;MLEAC=2;MLEAF=1.00;MQ=39.29;QD=32.29;SOR=1.118	GT:AD:DP:GQ:PL	1/1:0,54:54:99:2430,163,0
2L	15381008	2L_15381008_SNP	A	G	2401.77	.	AC=2;AF=1.00;AN=2;DB;DP=52;ExcessHet=3.0103;FS=0.000;MLEAC=2;MLEAF=1.00;MQ=39.04;QD=29.91;SOR=1.314	GT:AD:DP:GQ:PL	1/1:0,51:51:99:2430,163,0
2L	15381018	2L_15381018_SNP	C	G	2311.77	.	AC=2;AF=1.00;AN=2;DB;DP=52;ExcessHet=3.0103;FS=0.000;MLEAC=2;MLEAF=1.00;MQ=38.96;QD=29.51;SOR=1.201	GT:AD:DP:GQ:PL	1/1:0,51:51:99:2340,157,0
2L	15381023	2L_15381023_SNP	A	G	2356.77	.	AC=2;AF=1.00;AN=2;DB;DP=51;ExcessHet=3.0103;FS=0.000;MLEAC=2;MLEAF=1.00;MQ=38.77;QD=28.00;SOR=1.157	GT:AD:DP:GQ:PL	1/1:0,50:50:99:2385,160,0
2L	15381041	2L_15381041_SNP	G	A	2266.77	.	AC=2;AF=1.00;AN=2;DB;DP=51;ExcessHet=3.0103;FS=0.000;MLEAC=2;MLEAF=1.00;MQ=37.66;QD=19.79;SOR=1.270	GT:AD:DP:GQ:PL	1/1:0,50:50:99:2295,154,0
2L	15381051	2L_15381051_SNP	C	A	2131.77	.	AC=2;AF=1.00;AN=2;DB;DP=47;ExcessHet=3.0103;FS=0.000;MLEAC=2;MLEAF=1.00;MQ=37.13;QD=31.55;SOR=1.329	GT:AD:DP:GQ:PL	1/1:0,46:46:99:2160,144,0
2L	15381056	2L_15381056_SNP	T	A	2176.77	.	AC=2;AF=1.00;AN=2;DB;DP=47;ExcessHet=3.0103;FS=0.000;MLEAC=2;MLEAF=1.00;MQ=36.61;QD=31.54;SOR=1.085	GT:AD:DP:GQ:PL	1/1:0,46:46:99:2205,147,0
2L	15381061	2L_15381061_SNP	A	C	2176.77	.	AC=2;AF=1.00;AN=2;DB;DP=48;ExcessHet=3.0103;FS=0.000;MLEAC=2;MLEAF=1.00;MQ=36.80;QD=30.87;SOR=0.919	GT:AD:DP:GQ:PL	1/1:0,47:47:99:2205,147,0
2L	15381063	2L_15381063_SNP	C	A	2131.77	.	AC=2;AF=1.00;AN=2;DB;DP=48;ExcessHet=3.0103;FS=0.000;MLEAC=2;MLEAF=1.00;MQ=36.67;QD=32.24;SOR=0.823	GT:AD:DP:GQ:PL	1/1:0,47:47:99:2160,144,0
2L	15381065	.	C	CGAGAAGTATTTATTGACTT	2347.73	.	AC=2;AF=1.00;AN=2;DP=48;ExcessHet=3.0103;FS=0.000;MLEAC=2;MLEAF=1.00;MQ=36.67;QD=30.37;SOR=0.823	GT:AD:DP:GQ:PL	1/1:0,47:47:99:2385,160,0
2L	15381085	2L_15381085_SNP	G	T	2176.77	.	AC=2;AF=1.00;AN=2;DB;DP=48;ExcessHet=3.0103;FS=0.000;MLEAC=2;MLEAF=1.00;MQ=35.88;QD=33.95;SOR=0.735	GT:AD:DP:GQ:PL	1/1:0,47:47:99:2205,147,0
2L	15381088	2L_15381088_SNP	A	C	2176.77	.	AC=2;AF=1.00;AN=2;DB;DP=48;ExcessHet=3.0103;FS=0.000;MLEAC=2;MLEAF=1.00;MQ=36.34;QD=31.55;SOR=0.735	GT:AD:DP:GQ:PL	1/1:0,47:47:99:2205,147,0
2L	15381095	2L_15381095_SNP	A	G	2221.77	.	AC=2;AF=1.00;AN=2;DB;DP=49;ExcessHet=3.0103;FS=0.000;MLEAC=2;MLEAF=1.00;MQ=35.75;QD=26.81;SOR=0.733	GT:AD:DP:GQ:PL	1/1:0,49:49:99:2250,151,0
2L	15381099	2L_15381099_SNP	A	T	2311.77	.	AC=2;AF=1.00;AN=2;DB;DP=48;ExcessHet=3.0103;FS=0.000;MLEAC=2;MLEAF=1.00;MQ=35.64;QD=33.01;SOR=0.693	GT:AD:DP:GQ:PL	1/1:0,48:48:99:2340,157,0
2L	15381101	2L_15381101_SNP	G	C	2266.77	.	AC=2;AF=1.00;AN=2;DB;DP=50;ExcessHet=3.0103;FS=0.000;MLEAC=2;MLEAF=1.00;MQ=35.94;QD=26.86;SOR=0.693	GT:AD:DP:GQ:PL	1/1:0,50:50:99:2295,154,0
2L	15381102	.	A	ATT	2617.73	.	AC=2;AF=1.00;AN=2;DP=50;ExcessHet=3.0103;FS=0.000;MLEAC=2;MLEAF=1.00;MQ=35.94;QD=28.16;SOR=0.693	GT:AD:DP:GQ:PL	1/1:0,50:50:99:2655,178,0
2L	15381103	.	G	GTTGTGTTATTTTATTTTT	2617.73	.	AC=2;AF=1.00;AN=2;DP=51;ExcessHet=3.0103;FS=0.000;MLEAC=2;MLEAF=1.00;MQ=36.11;QD=28.32;SOR=0.732	GT:AD:DP:GQ:PL	1/1:0,51:51:99:2655,178,0
2L	15381107	.	A	ACC	2347.73	.	AC=2;AF=1.00;AN=2;DP=52;ExcessHet=3.0103;FS=0.000;MLEAC=2;MLEAF=1.00;MQ=37.23;QD=34.71;SOR=1.036	GT:AD:DP:GQ:PL	1/1:0,52:52:99:2385,160,0
2L	15381109	.	A	C	2311.77	.	AC=2;AF=1.00;AN=2;DP=52;ExcessHet=3.0103;FS=0.000;MLEAC=2;MLEAF=1.00;MQ=37.23;QD=32.05;SOR=1.036	GT:AD:DP:GQ:PL	1/1:0,52:52:99:2340,157,0
2L	15381110	.	G	C	2356.77	.	AC=2;AF=1.00;AN=2;DP=52;ExcessHet=3.0103;FS=0.000;MLEAC=2;MLEAF=1.00;MQ=37.23;QD=30.67;SOR=1.036	GT:AD:DP:GQ:PL	1/1:0,52:52:99:2385,160,0
2L	15381112	.	TC	T	2370.73	.	AC=2;AF=1.00;AN=2;DP=52;ExcessHet=3.0103;FS=0.000;MLEAC=2;MLEAF=1.00;MQ=37.39;QD=33.30;SOR=1.036	GT:AD:DP:GQ:PL	1/1:0,52:52:99:2408,163,0
2L	15381117	2L_15381117_DEL	AG	A	2378.73	.	AC=2;AF=1.00;AN=2;DB;DP=54;ExcessHet=3.0103;FS=0.000;MLEAC=2;MLEAF=1.00;MQ=37.62;QD=24.35;SOR=1.118	GT:AD:DP:GQ:PL	1/1:0,54:54:99:2416,165,0
2L	15381214	2L_15381214_SNP	A	G	1601.77	.	AC=2;AF=1.00;AN=2;DB;DP=60;ExcessHet=3.0103;FS=0.000;MLEAC=2;MLEAF=1.00;MQ=41.52;QD=26.70;SOR=1.071	GT:AD:DP:GQ:PL	1/1:0,60:60:99:1630,179,0
2L	15381391	2L_15381391_SNP	A	C	2396.77	.	AC=2;AF=1.00;AN=2;DB;DP=55;ExcessHet=3.0103;FS=0.000;MLEAC=2;MLEAF=1.00;MQ=42.15;QD=30.28;SOR=0.729	GT:AD:DP:GQ:PL	1/1:0,55:55:99:2425,166,0
2L	15381398	2L_15381398_SNP	T	C	2429.77	.	AC=2;AF=1.00;AN=2;DB;DP=56;ExcessHet=3.0103;FS=0.000;MLEAC=2;MLEAF=1.00;MQ=42.15;QD=31.09;SOR=0.693	GT:AD:DP:GQ:PL	1/1:0,56:56:99:2458,169,0
2L	15381425	2L_15381425_SNP	A	G	2250.77	.	AC=2;AF=1.00;AN=2;DB;DP=53;ExcessHet=3.0103;FS=0.000;MLEAC=2;MLEAF=1.00;MQ=43.02;QD=34.13;SOR=0.808	GT:AD:DP:GQ:PL	1/1:0,53:53:99:2279,165,0
2L	15381445	.	C	CGCTGGCT	2680.73	.	AC=2;AF=1.00;AN=2;DP=56;ExcessHet=3.0103;FS=0.000;MLEAC=2;MLEAF=1.00;MQ=42.99;QD=30.64;SOR=0.765	GT:AD:DP:GQ:PL	1/1:0,56:56:99:2718,192,0
2L	15381465	2L_15381465_SNP	A	T	2346.77	.	AC=2;AF=1.00;AN=2;DB;DP=56;ExcessHet=3.0103;FS=0.000;MLEAC=2;MLEAF=1.00;MQ=43.47;QD=24.39;SOR=1.101	GT:AD:DP:GQ:PL	1/1:0,56:56:99:2375,171,0
2L	15381641	2L_15381641_SNP	C	T	1411.77	.	AC=2;AF=1.00;AN=2;DB;DP=54;ExcessHet=3.0103;FS=0.000;MLEAC=2;MLEAF=1.00;MQ=44.00;QD=26.64;SOR=0.892	GT:AD:DP:GQ:PL	1/1:0,53:53:99:1440,158,0
2L	15382211	2L_15382211_SNP	A	C	1195.77	.	AC=2;AF=1.00;AN=2;DB;DP=46;ExcessHet=3.0103;FS=0.000;MLEAC=2;MLEAF=1.00;MQ=43.96;QD=25.99;SOR=1.464	GT:AD:DP:GQ:PL	1/1:0,46:46:99:1224,138,0
2L	15382240	.	G	A	1251.77	.	AC=2;AF=1.00;AN=2;DP=46;ExcessHet=3.0103;FS=0.000;MLEAC=2;MLEAF=1.00;MQ=43.96;QD=27.21;SOR=1.931	GT:AD:DP:GQ:PL	1/1:0,46:46:99:1280,138,0
2L	15382307	2L_15382307_SNP	A	T	2164.77	.	AC=2;AF=1.00;AN=2;DB;DP=49;ExcessHet=3.0103;FS=0.000;MLEAC=2;MLEAF=1.00;MQ=43.90;QD=28.29;SOR=0.963	GT:AD:DP:GQ:PL	1/1:0,48:48:99:2193,150,0
2L	15382314	2L_15382314_SNP	A	G	2086.77	.	AC=2;AF=1.00;AN=2;DB;DP=48;ExcessHet=3.0103;FS=0.000;MLEAC=2;MLEAF=1.00;MQ=43.90;QD=31.90;SOR=1.132	GT:AD:DP:GQ:PL	1/1:0,47:47:99:2115,141,0
2L	15382325	2L_15382325_SNP	A	T	2221.77	.	AC=2;AF=1.00;AN=2;DB;DP=49;ExcessHet=3.0103;FS=0.000;MLEAC=2;MLEAF=1.00;MQ=43.90;QD=27.07;SOR=1.067	GT:AD:DP:GQ:PL	1/1:0,48:48:99:2250,151,0
2L	15382345	2L_15382345_SNP	G	T	2081.77	.	AC=2;AF=1.00;AN=2;DB;DP=50;ExcessHet=3.0103;FS=0.000;MLEAC=2;MLEAF=1.00;MQ=43.84;QD=27.53;SOR=0.909	GT:AD:DP:GQ:PL	1/1:0,49:49:99:2110,150,0
2L	15382402	2L_15382402_SNP	A	C	1382.77	.	AC=2;AF=1.00;AN=2;DB;DP=55;ExcessHet=3.0103;FS=0.000;MLEAC=2;MLEAF=1.00;MQ=43.76;QD=26.09;SOR=0.981	GT:AD:DP:GQ:PL	1/1:0,53:53:99:1411,158,0
2L	15383098	2L_15383098_SNP	A	G	1340.77	.	AC=2;AF=1.00;AN=2;DB;DP=51;ExcessHet=3.0103;FS=0.000;MLEAC=2;MLEAF=1.00;MQ=43.10;QD=26.29;SOR=0.813	GT:AD:DP:GQ:PL	1/1:0,51:51:99:1369,152,0
2L	15383136	2L_15383136_SNP	A	G	1295.77	.	AC=2;AF=1.00;AN=2;DB;DP=49;ExcessHet=3.0103;FS=0.000;MLEAC=2;MLEAF=1.00;MQ=43.02;QD=26.44;SOR=0.733	GT:AD:DP:GQ:PL	1/1:0,49:49:99:1324,146,0
2L	15383155	.	TAA	T	2108.73	.	AC=2;AF=1.00;AN=2;DP=50;ExcessHet=3.0103;FS=0.000;MLEAC=2;MLEAF=1.00;MQ=42.96;QD=30.54;SOR=0.776	GT:AD:DP:GQ:PL	1/1:0,48:48:99:2146,145,0
2L	15383158	.	TAATATGG	T	2107.73	.	AC=2;AF=1.00;AN=2;DP=48;ExcessHet=3.0103;FS=0.000;MLEAC=2;MLEAF=1.00;MQ=43.26;QD=30.39;SOR=0.776	GT:AD:DP:GQ:PL	1/1:0,48:48:99:2145,144,0
2L	15383209	2L_15383209_SNP	G	T	2159.77	.	AC=2;AF=1.00;AN=2;DB;DP=49;ExcessHet=3.0103;FS=0.000;MLEAC=2;MLEAF=1.00;MQ=43.30;QD=30.47;SOR=1.007	GT:AD:DP:GQ:PL	1/1:0,49:49:99:2188,147,0
2L	15383211	2L_15383211_SNP	T	A	2159.77	.	AC=2;AF=1.00;AN=2;DB;DP=48;ExcessHet=3.0103;FS=0.000;MLEAC=2;MLEAF=1.00;MQ=43.29;QD=29.58;SOR=0.963	GT:AD:DP:GQ:PL	1/1:0,48:48:99:2188,147,0
2L	15383216	2L_15383216_SNP	T	A	2187.77	.	AC=2;AF=1.00;AN=2;DB;DP=49;ExcessHet=3.0103;FS=0.000;MLEAC=2;MLEAF=1.00;MQ=43.26;QD=33.97;SOR=0.909	GT:AD:DP:GQ:PL	1/1:0,49:49:99:2216,150,0
2L	15383287	2L_15383287_SNP	T	C	2380.77	.	AC=2;AF=1.00;AN=2;DB;DP=55;ExcessHet=3.0103;FS=0.000;MLEAC=2;MLEAF=1.00;MQ=43.47;QD=25.21;SOR=0.729	GT:AD:DP:GQ:PL	1/1:0,55:55:99:2409,165,0
2L	15383288	2L_15383288_SNP	G	T	2380.77	.	AC=2;AF=1.00;AN=2;DB;DP=55;ExcessHet=3.0103;FS=0.000;MLEAC=2;MLEAF=1.00;MQ=43.47;QD=27.90;SOR=0.729	GT:AD:DP:GQ:PL	1/1:0,55:55:99:2409,165,0
2L	15383316	2L_15383316_SNP	T	C	1417.77	.	AC=2;AF=1.00;AN=2;DB;DP=54;ExcessHet=3.0103;FS=0.000;MLEAC=2;MLEAF=1.00;MQ=43.53;QD=26.25;SOR=0.767	GT:AD:DP:GQ:PL	1/1:0,54:54:99:1446,161,0
2L	15383376	2L_15383376_SNP	G	C	1222.77	.	AC=2;AF=1.00;AN=2;DB;DP=47;ExcessHet=3.0103;FS=0.000;MLEAC=2;MLEAF=1.00;MQ=43.92;QD=26.58;SOR=0.874	GT:AD:DP:GQ:PL	1/1:0,46:46:99:1251,138,0
2L	15383510	2L_15383510_SNP	C	A	1561.77	.	AC=2;AF=1.00;AN=2;DB;DP=35;ExcessHet=3.0103;FS=0.000;MLEAC=2;MLEAF=1.00;MQ=44.00;QD=33.45;SOR=1.148	GT:AD:DP:GQ:PL	1/1:0,35:35:99:1590,108,0
2L	15383516	2L_15383516_SNP	G	T	1659.77	.	AC=2;AF=1.00;AN=2;DB;DP=39;ExcessHet=3.0103;FS=0.000;MLEAC=2;MLEAF=1.00;MQ=44.00;QD=29.84;SOR=1.096	GT:AD:DP:GQ:PL	1/1:0,39:39:99:1688,117,0
2L	15383572	.	C	CG	981.73	.	AC=2;AF=1.00;AN=2;DP=37;ExcessHet=3.0103;FS=0.000;MLEAC=2;MLEAF=1.00;MQ=44.00;QD=26.53;SOR=1.121	GT:AD:DP:GQ:PL	1/1:0,37:37:99:1019,111,0
2L	15383613	2L_15383613_SNP	G	A	1104.77	.	AC=2;AF=1.00;AN=2;DB;DP=41;ExcessHet=3.0103;FS=0.000;MLEAC=2;MLEAF=1.00;MQ=44.00;QD=26.95;SOR=0.954	GT:AD:DP:GQ:PL	1/1:0,41:41:99:1133,123,0
2L	15383721	.	G	T	1207.77	.	AC=2;AF=1.00;AN=2;DP=45;ExcessHet=3.0103;FS=0.000;MLEAC=2;MLEAF=1.00;MQ=44.00;QD=26.84;SOR=0.929	GT:AD:DP:GQ:PL	1/1:0,45:45:99:1236,135,0
2L	15383969	2L_15383969_SNP	T	G	1618.77	.	AC=2;AF=1.00;AN=2;BaseQRankSum=-0.945;ClippingRankSum=0.000;DB;DP=40;ExcessHet=3.0103;FS=3.233;MLEAC=2;MLEAF=1.00;MQ=43.76;MQRankSum=-0.250;QD=29.17;ReadPosRankSum=0.742;SOR=0.464	GT:AD:DP:GQ:PL	1/1:1,39:40:78:1647,78,0
2L	15383988	.	C	CT	1587.73	.	AC=2;AF=1.00;AN=2;BaseQRankSum=-0.503;ClippingRankSum=0.000;DP=40;ExcessHet=3.0103;FS=3.233;MLEAC=2;MLEAF=1.00;MQ=43.76;MQRankSum=-0.250;QD=32.11;ReadPosRankSum=1.300;SOR=0.464	GT:AD:DP:GQ:PL	1/1:1,39:40:75:1625,75,0
2L	15384062	2L_15384062_INS	A	AC	2347.73	.	AC=2;AF=1.00;AN=2;BaseQRankSum=-1.334;ClippingRankSum=0.000;DB;DP=54;ExcessHet=3.0103;FS=0.000;MLEAC=2;MLEAF=1.00;MQ=43.37;MQRankSum=-0.516;QD=33.92;ReadPosRankSum=0.995;SOR=0.504	GT:AD:DP:GQ:PL	1/1:1,53:54:99:2385,121,0
2L	15384064	.	T	C	2356.77	.	AC=2;AF=1.00;AN=2;BaseQRankSum=1.089;ClippingRankSum=0.000;DP=55;ExcessHet=3.0103;FS=0.000;MLEAC=2;MLEAF=1.00;MQ=43.38;MQRankSum=-0.510;QD=30.75;ReadPosRankSum=0.693;SOR=0.527	GT:AD:DP:GQ:PL	1/1:1,54:55:99:2385,121,0
2L	15384067	2L_15384067_SNP	C	G	2474.77	.	AC=2;AF=1.00;AN=2;BaseQRankSum=-0.718;ClippingRankSum=0.000;DB;DP=57;ExcessHet=3.0103;FS=0.000;MLEAC=2;MLEAF=1.00;MQ=43.37;MQRankSum=-0.525;QD=31.75;ReadPosRankSum=0.486;SOR=0.512	GT:AD:DP:GQ:PL	1/1:1,56:57:99:2503,130,0
2L	15384068	2L_15384068_SNP	C	T	2474.77	.	AC=2;AF=1.00;AN=2;BaseQRankSum=-1.127;ClippingRankSum=0.000;DB;DP=58;ExcessHet=3.0103;FS=0.000;MLEAC=2;MLEAF=1.00;MQ=43.38;MQRankSum=-0.519;QD=26.28;ReadPosRankSum=0.448;SOR=0.535	GT:AD:DP:GQ:PL	1/1:1,57:58:99:2503,130,0
2L	15384120	.	TTATGTACAAGTC	T	2385.73	.	AC=2;AF=1.00;AN=2;BaseQRankSum=1.729;ClippingRankSum=0.000;DP=57;ExcessHet=3.0103;FS=0.000;MLEAC=2;MLEAF=1.00;MQ=43.25;MQRankSum=-0.612;QD=28.12;ReadPosRankSum=-1.486;SOR=0.387	GT:AD:DP:GQ:PL	1/1:1,55:56:99:2423,124,0
2L	15384258	2L_15384258_SNP	C	T	1453.77	.	AC=2;AF=1.00;AN=2;DB;DP=53;ExcessHet=3.0103;FS=0.000;MLEAC=2;MLEAF=1.00;MQ=42.46;QD=27.43;SOR=0.892	GT:AD:DP:GQ:PL	1/1:0,53:53:99:1482,159,0
2L	15384289	2L_15384289_SNP	A	T	2346.77	.	AC=2;AF=1.00;AN=2;DB;DP=53;ExcessHet=3.0103;FS=0.000;MLEAC=2;MLEAF=1.00;MQ=41.74;QD=36.83;SOR=0.808	GT:AD:DP:GQ:PL	1/1:0,53:53:99:2375,166,0
2L	15384292	2L_15384292_SNP	T	C	2319.77	.	AC=2;AF=1.00;AN=2;DB;DP=53;ExcessHet=3.0103;FS=0.000;MLEAC=2;MLEAF=1.00;MQ=41.67;QD=30.68;SOR=0.730	GT:AD:DP:GQ:PL	1/1:0,53:53:99:2348,163,0
2L	15384304	2L_15384304_SNP	T	A	2401.77	.	AC=2;AF=1.00;AN=2;DB;DP=53;ExcessHet=3.0103;FS=0.000;MLEAC=2;MLEAF=1.00;MQ=41.67;QD=33.93;SOR=0.730	GT:AD:DP:GQ:PL	1/1:0,53:53:99:2430,163,0
2L	15384305	.	ATTTATTTT	A	2437.73	.	AC=2;AF=1.00;AN=2;DP=54;ExcessHet=3.0103;FS=0.000;MLEAC=2;MLEAF=1.00;MQ=41.67;QD=30.69;SOR=0.767	GT:AD:DP:GQ:PL	1/1:0,54:54:99:2475,166,0
2L	15384314	.	G	GGT	2437.73	.	AC=2;AF=1.00;AN=2;DP=54;ExcessHet=3.0103;FS=0.000;MLEAC=2;MLEAF=1.00;MQ=41.67;QD=30.57;SOR=0.767	GT:AD:DP:GQ:PL	1/1:0,54:54:99:2475,166,0
2L	15384316	.	CG	C	2527.73	.	AC=2;AF=1.00;AN=2;DP=54;ExcessHet=3.0103;FS=0.000;MLEAC=2;MLEAF=1.00;MQ=41.67;QD=27.23;SOR=0.846	GT:AD:DP:GQ:PL	1/1:0,54:54:99:2565,172,0
2L	15384323	2L_15384323_SNP	G	T	2536.77	.	AC=2;AF=1.00;AN=2;DB;DP=54;ExcessHet=3.0103;FS=0.000;MLEAC=2;MLEAF=1.00;MQ=41.75;QD=31.48;SOR=0.693	GT:AD:DP:GQ:PL	1/1:0,54:54:99:2565,172,0
2L	15384325	.	T	C	2446.77	.	AC=2;AF=1.00;AN=2;DP=54;ExcessHet=3.0103;FS=0.000;MLEAC=2;MLEAF=1.00;MQ=41.75;QD=18.56;SOR=0.767	GT:AD:DP:GQ:PL	1/1:0,54:54:99:2475,166,0
2L	15384327	.	G	A	2536.77	.	AC=2;AF=1.00;AN=2;DP=51;ExcessHet=3.0103;FS=0.000;MLEAC=2;MLEAF=1.00;MQ=41.61;QD=28.65;SOR=0.732	GT:AD:DP:GQ:PL	1/1:0,51:51:99:2565,172,0
2L	15384332	2L_15384332_SNP	T	A	2446.77	.	AC=2;AF=1.00;AN=2;DB;DP=55;ExcessHet=3.0103;FS=0.000;MLEAC=2;MLEAF=1.00;MQ=41.79;QD=28.36;SOR=0.804	GT:AD:DP:GQ:PL	1/1:0,55:55:99:2475,166,0
2L	15384334	2L_15384334_SNP	A	G	2446.77	.	AC=2;AF=1.00;AN=2;DB;DP=54;ExcessHet=3.0103;FS=0.000;MLEAC=2;MLEAF=1.00;MQ=41.75;QD=22.63;SOR=0.846	GT:AD:DP:GQ:PL	1/1:0,54:54:99:2475,166,0
2L	15384335	2L_15384335_SNP	A	G	2446.77	.	AC=2;AF=1.00;AN=2;DB;DP=53;ExcessHet=3.0103;FS=0.000;MLEAC=2;MLEAF=1.00;MQ=41.74;QD=29.45;SOR=0.808	GT:AD:DP:GQ:PL	1/1:0,53:53:99:2475,166,0
2L	15384411	2L_15384411_SNP	G	C	1657.77	.	AC=2;AF=1.00;AN=2;DB;DP=63;ExcessHet=3.0103;FS=0.000;MLEAC=2;MLEAF=1.00;MQ=43.49;QD=26.74;SOR=0.826	GT:AD:DP:GQ:PL	1/1:0,62:62:99:1686,186,0
2L	15385199	2L_15385199_SNP	A	T	755.77	.	AC=2;AF=1.00;AN=2;DB;DP=28;ExcessHet=3.0103;FS=0.000;MLEAC=2;MLEAF=1.00;MQ=43.74;QD=26.99;SOR=0.693	GT:AD:DP:GQ:PL	1/1:0,28:28:84:784,84,0
2L	15385516	2L_15385516_SNP	T	A	1473.77	.	AC=2;AF=1.00;AN=2;DB;DP=56;ExcessHet=3.0103;FS=0.000;MLEAC=2;MLEAF=1.00;MQ=41.59;QD=26.32;SOR=1.651	GT:AD:DP:GQ:PL	1/1:0,56:56:99:1502,168,0
2L	15385547	2L_15385547_SNP	C	T	1387.77	.	AC=2;AF=1.00;AN=2;DB;DP=52;ExcessHet=3.0103;FS=0.000;MLEAC=2;MLEAF=1.00;MQ=40.17;QD=26.69;SOR=1.747	GT:AD:DP:GQ:PL	1/1:0,52:52:99:1416,156,0
2L	15385578	.	C	CAATATTTCATAATAT	2589.73	.	AC=2;AF=1.00;AN=2;DP=58;ExcessHet=3.0103;FS=0.000;MLEAC=2;MLEAF=1.00;MQ=39.00;QD=26.23;SOR=1.371	GT:AD:DP:GQ:PL	1/1:0,55:55:99:2627,177,0
2L	15385579	.	G	A	2598.77	.	AC=2;AF=1.00;AN=2;DP=53;ExcessHet=3.0103;FS=0.000;MLEAC=2;MLEAF=1.00;MQ=38.60;QD=31.05;SOR=1.358	GT:AD:DP:GQ:PL	1/1:0,52:52:99:2627,177,0
2L	15385584	2L_15385584_SNP	G	T	2356.77	.	AC=2;AF=1.00;AN=2;DB;DP=52;ExcessHet=3.0103;FS=0.000;MLEAC=2;MLEAF=1.00;MQ=38.43;QD=33.42;SOR=1.314	GT:AD:DP:GQ:PL	1/1:0,51:51:99:2385,160,0
2L	15385593	.	T	TAAAACAGGA	2572.73	.	AC=2;AF=1.00;AN=2;DP=53;ExcessHet=3.0103;FS=0.000;MLEAC=2;MLEAF=1.00;MQ=38.35;QD=28.62;SOR=1.480	GT:AD:DP:GQ:PL	1/1:0,52:52:99:2610,175,0
2L	15385594	.	T	TAAAC	2572.73	.	AC=2;AF=1.00;AN=2;DP=52;ExcessHet=3.0103;FS=0.000;MLEAC=2;MLEAF=1.00;MQ=38.19;QD=30.34;SOR=1.565	GT:AD:DP:GQ:PL	1/1:0,51:51:99:2610,175,0
2L	15385595	.	G	A	2581.77	.	AC=2;AF=1.00;AN=2;DP=51;ExcessHet=3.0103;FS=0.000;MLEAC=2;MLEAF=1.00;MQ=38.16;QD=34.19;SOR=1.270	GT:AD:DP:GQ:PL	1/1:0,50:50:99:2610,175,0
2L	15385602	2L_15385602_SNP	T	G	2311.77	.	AC=2;AF=1.00;AN=2;DB;DP=52;ExcessHet=3.0103;FS=0.000;MLEAC=2;MLEAF=1.00;MQ=38.21;QD=29.44;SOR=1.314	GT:AD:DP:GQ:PL	1/1:0,51:51:99:2340,157,0
2L	15385608	.	C	CAAAGTTTTA	2662.73	.	AC=2;AF=1.00;AN=2;DP=53;ExcessHet=3.0103;FS=0.000;MLEAC=2;MLEAF=1.00;MQ=38.51;QD=23.62;SOR=1.136	GT:AD:DP:GQ:PL	1/1:0,52:52:99:2700,181,0
2L	15385612	.	C	T	2564.77	.	AC=2;AF=1.00;AN=2;DP=56;ExcessHet=3.0103;FS=0.000;MLEAC=2;MLEAF=1.00;MQ=39.09;QD=27.12;SOR=1.061	GT:AD:DP:GQ:PL	1/1:0,55:55:99:2593,175,0
2L	15385617	2L_15385617_SNP	C	T	2507.77	.	AC=2;AF=1.00;AN=2;DB;DP=58;ExcessHet=3.0103;FS=0.000;MLEAC=2;MLEAF=1.00;MQ=39.32;QD=28.10;SOR=0.960	GT:AD:DP:GQ:PL	1/1:0,57:57:99:2536,172,0
2L	15385618	2L_15385618_SNP	G	C	2507.77	.	AC=2;AF=1.00;AN=2;DB;DP=58;ExcessHet=3.0103;FS=0.000;MLEAC=2;MLEAF=1.00;MQ=39.32;QD=29.04;SOR=0.960	GT:AD:DP:GQ:PL	1/1:0,57:57:99:2536,172,0
2L	15385644	.	TTCA	T	2386.73	.	AC=2;AF=1.00;AN=2;DP=55;ExcessHet=3.0103;FS=0.000;MLEAC=2;MLEAF=1.00;MQ=40.66;QD=28.52;SOR=0.846	GT:AD:DP:GQ:PL	1/1:0,54:54:99:2424,163,0
2L	15385675	2L_15385675_SNP	A	T	2820.77	.	AC=2;AF=1.00;AN=2;DB;DP=65;ExcessHet=3.0103;FS=0.000;MLEAC=2;MLEAF=1.00;MQ=41.26;QD=31.83;SOR=0.822	GT:AD:DP:GQ:PL	1/1:0,64:64:99:2849,193,0
2L	15385678	2L_15385678_SNP	G	A	2790.77	.	AC=2;AF=1.00;AN=2;DB;DP=63;ExcessHet=3.0103;FS=0.000;MLEAC=2;MLEAF=1.00;MQ=41.42;QD=30.76;SOR=0.826	GT:AD:DP:GQ:PL	1/1:0,62:62:99:2819,190,0
2L	15385815	2L_15385815_SNP	C	T	2823.77	.	AC=2;AF=1.00;AN=2;DB;DP=67;ExcessHet=3.0103;FS=0.000;MLEAC=2;MLEAF=1.00;MQ=41.44;QD=19.62;SOR=1.066	GT:AD:DP:GQ:PL	1/1:0,67:67:99:2852,202,0
2L	15385819	.	GGTCTCA	G	2785.73	.	AC=2;AF=1.00;AN=2;DP=66;ExcessHet=3.0103;FS=0.000;MLEAC=2;MLEAF=1.00;MQ=41.40;QD=32.22;SOR=1.112	GT:AD:DP:GQ:PL	1/1:0,66:66:99:2823,199,0
2L	15385913	.	A	ACCGGACAGG	2142.73	.	AC=2;AF=1.00;AN=2;DP=49;ExcessHet=3.0103;FS=0.000;MLEAC=2;MLEAF=1.00;MQ=41.71;QD=27.56;SOR=0.874	GT:AD:DP:GQ:PL	1/1:0,46:46:99:2180,147,0
2L	15386144	.	G	GA	998.73	.	AC=2;AF=1.00;AN=2;DP=36;ExcessHet=3.0103;FS=0.000;MLEAC=2;MLEAF=1.00;MQ=42.14;QD=27.74;SOR=1.371	GT:AD:DP:GQ:PL	1/1:0,36:36:99:1036,108,0
2L	15386182	2L_15386182_SNP	G	A	1015.77	.	AC=2;AF=1.00;AN=2;DB;DP=40;ExcessHet=3.0103;FS=0.000;MLEAC=2;MLEAF=1.00;MQ=40.62;QD=25.39;SOR=0.902	GT:AD:DP:GQ:PL	1/1:0,40:40:99:1044,119,0
2L	15386212	2L_15386212_SNP	T	G	1604.77	.	AC=2;AF=1.00;AN=2;DB;DP=37;ExcessHet=3.0103;FS=0.000;MLEAC=2;MLEAF=1.00;MQ=40.08;QD=30.22;SOR=0.746	GT:AD:DP:GQ:PL	1/1:0,37:37:99:1633,111,0
2L	15386218	.	TACAGA	T	1627.73	.	AC=2;AF=1.00;AN=2;DP=36;ExcessHet=3.0103;FS=0.000;MLEAC=2;MLEAF=1.00;MQ=39.97;QD=27.22;SOR=0.693	GT:AD:DP:GQ:PL	1/1:0,36:36:99:1665,111,0
2L	15386229	2L_15386229_SNP	G	A	1726.77	.	AC=2;AF=1.00;AN=2;DB;DP=37;ExcessHet=3.0103;FS=0.000;MLEAC=2;MLEAF=1.00;MQ=39.99;QD=33.26;SOR=0.746	GT:AD:DP:GQ:PL	1/1:0,37:37:99:1755,117,0
2L	15386232	.	TTA	T	1807.73	.	AC=2;AF=1.00;AN=2;DP=38;ExcessHet=3.0103;FS=0.000;MLEAC=2;MLEAF=1.00;MQ=40.07;QD=30.77;SOR=0.693	GT:AD:DP:GQ:PL	1/1:0,38:38:99:1845,123,0
2L	15386237	.	A	ATT	1762.73	.	AC=2;AF=1.00;AN=2;DP=38;ExcessHet=3.0103;FS=0.000;MLEAC=2;MLEAF=1.00;MQ=39.99;QD=31.26;SOR=0.798	GT:AD:DP:GQ:PL	1/1:0,38:38:99:1800,120,0
2L	15386244	.	AC	A	1672.73	.	AC=2;AF=1.00;AN=2;DP=38;ExcessHet=3.0103;FS=0.000;MLEAC=2;MLEAF=1.00;MQ=40.02;QD=25.24;SOR=0.798	GT:AD:DP:GQ:PL	1/1:0,38:38:99:1710,114,0
2L	15386247	.	T	G	1681.77	.	AC=2;AF=1.00;AN=2;DP=38;ExcessHet=3.0103;FS=0.000;MLEAC=2;MLEAF=1.00;MQ=40.02;QD=28.20;SOR=0.798	GT:AD:DP:GQ:PL	1/1:0,38:38:99:1710,114,0
2L	15386261	.	TTA	T	1840.73	.	AC=2;AF=1.00;AN=2;DP=42;ExcessHet=3.0103;FS=0.000;MLEAC=2;MLEAF=1.00;MQ=40.53;QD=32.12;SOR=0.892	GT:AD:DP:GQ:PL	1/1:0,42:42:99:1878,126,0
2L	15386266	.	A	T	1894.77	.	AC=2;AF=1.00;AN=2;DP=41;ExcessHet=3.0103;FS=0.000;MLEAC=2;MLEAF=1.00;MQ=40.57;QD=30.67;SOR=0.741	GT:AD:DP:GQ:PL	1/1:0,41:41:99:1923,129,0
2L	15386267	.	A	ATCT	1975.73	.	AC=2;AF=1.00;AN=2;DP=40;ExcessHet=3.0103;FS=0.000;MLEAC=2;MLEAF=1.00;MQ=40.48;QD=28.00;SOR=0.693	GT:AD:DP:GQ:PL	1/1:0,40:40:99:2013,135,0
2L	15386268	.	A	ATTT	1894.73	.	AC=2;AF=1.00;AN=2;DP=40;ExcessHet=3.0103;FS=0.000;MLEAC=2;MLEAF=1.00;MQ=40.48;QD=26.31;SOR=0.693	GT:AD:DP:GQ:PL	1/1:0,40:40:99:1932,129,0
2L	15386269	.	A	ATTT	1852.73	.	AC=2;AF=1.00;AN=2;DP=41;ExcessHet=3.0103;FS=0.000;MLEAC=2;MLEAF=1.00;MQ=40.62;QD=31.46;SOR=0.843	GT:AD:DP:GQ:PL	1/1:0,41:41:99:1890,126,0
2L	15386270	.	CAG	C	1852.73	.	AC=2;AF=1.00;AN=2;DP=40;ExcessHet=3.0103;FS=0.000;MLEAC=2;MLEAF=1.00;MQ=40.58;QD=34.35;SOR=0.902	GT:AD:DP:GQ:PL	1/1:0,40:40:99:1890,126,0
2L	15386274	2L_15386274_SNP	A	T	1771.77	.	AC=2;AF=1.00;AN=2;DB;DP=40;ExcessHet=3.0103;FS=0.000;MLEAC=2;MLEAF=1.00;MQ=40.58;QD=30.80;SOR=0.902	GT:AD:DP:GQ:PL	1/1:0,40:40:99:1800,120,0
2L	15386277	2L_15386277_INS	A	AAC	1852.73	.	AC=2;AF=1.00;AN=2;DB;DP=40;ExcessHet=3.0103;FS=0.000;MLEAC=2;MLEAF=1.00;MQ=40.58;QD=29.58;SOR=0.902	GT:AD:DP:GQ:PL	1/1:0,40:40:99:1890,126,0
2L	15386281	2L_15386281_SNP	A	T	1816.77	.	AC=2;AF=1.00;AN=2;DB;DP=40;ExcessHet=3.0103;FS=0.000;MLEAC=2;MLEAF=1.00;MQ=40.72;QD=28.97;SOR=0.902	GT:AD:DP:GQ:PL	1/1:0,40:40:99:1845,123,0
2L	15386284	.	G	GT	1942.73	.	AC=2;AF=1.00;AN=2;DP=41;ExcessHet=3.0103;FS=0.000;MLEAC=2;MLEAF=1.00;MQ=40.80;QD=31.13;SOR=0.954	GT:AD:DP:GQ:PL	1/1:0,41:41:99:1980,132,0
2L	15386285	.	A	ATAACT	1941.73	.	AC=2;AF=1.00;AN=2;DP=41;ExcessHet=3.0103;FS=0.000;MLEAC=2;MLEAF=1.00;MQ=40.90;QD=29.41;SOR=0.954	GT:AD:DP:GQ:PL	1/1:0,41:41:99:1979,132,0
2L	15386759	.	A	AGAGCGAGC	2264.73	.	AC=2;AF=1.00;AN=2;DP=53;ExcessHet=3.0103;FS=0.000;MLEAC=2;MLEAF=1.00;MQ=43.89;QD=32.30;SOR=0.866	GT:AD:DP:GQ:PL	1/1:0,48:48:99:2302,156,0
2L	15386889	2L_15386889_SNP	T	A	1682.77	.	AC=2;AF=1.00;AN=2;DB;DP=64;ExcessHet=3.0103;FS=0.000;MLEAC=2;MLEAF=1.00;MQ=44.00;QD=26.71;SOR=0.724	GT:AD:DP:GQ:PL	1/1:0,63:63:99:1711,189,0
2L	15386965	2L_15386965_SNP	C	T	1372.77	.	AC=2;AF=1.00;AN=2;DB;DP=51;ExcessHet=3.0103;FS=0.000;MLEAC=2;MLEAF=1.00;MQ=44.00;QD=26.92;SOR=0.732	GT:AD:DP:GQ:PL	1/1:0,51:51:99:1401,153,0
2L	15387678	2L_15387678_SNP	T	C	2523.77	.	AC=2;AF=1.00;AN=2;DB;DP=57;ExcessHet=3.0103;FS=0.000;MLEAC=2;MLEAF=1.00;MQ=43.90;QD=32.13;SOR=0.800	GT:AD:DP:GQ:PL	1/1:0,57:57:99:2552,175,0
2L	15387682	2L_15387682_SNP	C	G	2523.77	.	AC=2;AF=1.00;AN=2;DB;DP=56;ExcessHet=3.0103;FS=0.000;MLEAC=2;MLEAF=1.00;MQ=43.90;QD=27.37;SOR=0.765	GT:AD:DP:GQ:PL	1/1:0,56:56:99:2552,175,0
2L	15388123	.	A	T	1032.77	.	AC=2;AF=1.00;AN=2;DP=39;ExcessHet=3.0103;FS=0.000;MLEAC=2;MLEAF=1.00;MQ=43.55;QD=26.48;SOR=1.387	GT:AD:DP:GQ:PL	1/1:0,39:39:99:1061,117,0
2L	15388270	.	G	GA	1025.73	.	AC=2;AF=1.00;AN=2;DP=47;ExcessHet=3.0103;FS=0.000;MLEAC=2;MLEAF=1.00;MQ=43.00;QD=22.79;SOR=1.038	GT:AD:DP:GQ:PL	1/1:0,45:45:99:1063,135,0
2L	15388315	2L_15388315_SNP	T	G	1036.77	.	AC=2;AF=1.00;AN=2;BaseQRankSum=-0.996;ClippingRankSum=0.000;DB;DP=43;ExcessHet=3.0103;FS=3.324;MLEAC=2;MLEAF=1.00;MQ=42.64;MQRankSum=-0.744;QD=24.11;ReadPosRankSum=-0.121;SOR=0.525	GT:AD:DP:GQ:PL	1/1:1,42:43:99:1065,101,0
2L	15388352	2L_15388352_SNP	C	A	1590.77	.	AC=2;AF=1.00;AN=2;BaseQRankSum=1.273;ClippingRankSum=0.000;DB;DP=39;ExcessHet=3.0103;FS=0.000;MLEAC=2;MLEAF=1.00;MQ=42.63;MQRankSum=-1.194;QD=27.25;ReadPosRankSum=-1.644;SOR=0.223	GT:AD:DP:GQ:PL	1/1:1,38:39:72:1619,72,0
2L	15388368	2L_15388368_SNP	G	T	1681.77	.	AC=2;AF=1.00;AN=2;BaseQRankSum=-1.196;ClippingRankSum=0.000;DB;DP=39;ExcessHet=3.0103;FS=0.000;MLEAC=2;MLEAF=1.00;MQ=42.55;MQRankSum=-1.345;QD=28.95;ReadPosRankSum=-0.933;SOR=0.267	GT:AD:DP:GQ:PL	1/1:1,38:39:75:1710,75,0
2L	15388369	2L_15388369_SNP	T	A	1681.77	.	AC=2;AF=1.00;AN=2;BaseQRankSum=-1.268;ClippingRankSum=0.000;DB;DP=40;ExcessHet=3.0103;FS=0.000;MLEAC=2;MLEAF=1.00;MQ=42.54;MQRankSum=-1.370;QD=28.51;ReadPosRankSum=-0.910;SOR=0.243	GT:AD:DP:GQ:PL	1/1:1,39:40:75:1710,75,0
2L	15388379	2L_15388379_SNP	C	A	1726.77	.	AC=2;AF=1.00;AN=2;BaseQRankSum=0.818;ClippingRankSum=0.000;DB;DP=38;ExcessHet=3.0103;FS=0.000;MLEAC=2;MLEAF=1.00;MQ=42.38;MQRankSum=-1.525;QD=24.65;ReadPosRankSum=-0.547;SOR=0.245	GT:AD:DP:GQ:PL	1/1:1,37:38:78:1755,78,0
2L	15388384	2L_15388384_SNP	A	C	1681.77	.	AC=2;AF=1.00;AN=2;BaseQRankSum=0.844;ClippingRankSum=0.000;DB;DP=37;ExcessHet=3.0103;FS=0.000;MLEAC=2;MLEAF=1.00;MQ=42.33;MQRankSum=-1.589;QD=32.01;ReadPosRankSum=-0.328;SOR=0.269	GT:AD:DP:GQ:PL	1/1:1,36:37:75:1710,75,0
2L	15388385	2L_15388385_SNP	G	A	1681.77	.	AC=2;AF=1.00;AN=2;BaseQRankSum=0.453;ClippingRankSum=0.000;DB;DP=37;ExcessHet=3.0103;FS=0.000;MLEAC=2;MLEAF=1.00;MQ=42.33;MQRankSum=-1.589;QD=22.80;ReadPosRankSum=-0.281;SOR=0.269	GT:AD:DP:GQ:PL	1/1:1,36:37:75:1710,75,0
2L	15388404	2L_15388404_SNP	T	A	1591.77	.	AC=2;AF=1.00;AN=2;BaseQRankSum=-1.557;ClippingRankSum=0.000;DB;DP=35;ExcessHet=3.0103;FS=0.000;MLEAC=2;MLEAF=1.00;MQ=42.24;MQRankSum=-1.747;QD=28.12;ReadPosRankSum=1.139;SOR=0.330	GT:AD:DP:GQ:PL	1/1:1,34:35:69:1620,69,0
2L	15388416	2L_15388416_SNP	C	A	1726.77	.	AC=2;AF=1.00;AN=2;BaseQRankSum=0.239;ClippingRankSum=0.000;DB;DP=40;ExcessHet=3.0103;FS=0.000;MLEAC=2;MLEAF=1.00;MQ=42.41;MQRankSum=-1.492;QD=24.74;ReadPosRankSum=1.170;SOR=0.243	GT:AD:DP:GQ:PL	1/1:1,39:40:78:1755,78,0
2L	15388425	2L_15388425_SNP	T	G	1726.77	.	AC=2;AF=1.00;AN=2;BaseQRankSum=-1.968;ClippingRankSum=0.000;DB;DP=43;ExcessHet=3.0103;FS=0.000;MLEAC=2;MLEAF=1.00;MQ=42.38;MQRankSum=-2.084;QD=26.21;ReadPosRankSum=2.394;SOR=0.741	GT:AD:DP:GQ:PL	1/1:2,41:43:39:1755,39,0
2L	15388429	2L_15388429_SNP	A	C	1816.77	.	AC=2;AF=1.00;AN=2;BaseQRankSum=-1.787;ClippingRankSum=0.000;DB;DP=43;ExcessHet=3.0103;FS=3.093;MLEAC=2;MLEAF=1.00;MQ=42.38;MQRankSum=-2.084;QD=29.87;ReadPosRankSum=2.192;SOR=0.115	GT:AD:DP:GQ:PL	1/1:2,41:43:45:1845,45,0
2L	15388438	2L_15388438_SNP	A	G	1861.77	.	AC=2;AF=1.00;AN=2;BaseQRankSum=-0.789;ClippingRankSum=0.000;DB;DP=44;ExcessHet=3.0103;FS=3.029;MLEAC=2;MLEAF=1.00;MQ=42.33;MQRankSum=-2.053;QD=33.57;ReadPosRankSum=1.635;SOR=0.148	GT:AD:DP:GQ:PL	1/1:2,42:44:48:1890,48,0
2L	15388448	2L_15388448_SNP	T	G	1951.77	.	AC=2;AF=1.00;AN=2;BaseQRankSum=0.613;ClippingRankSum=0.000;DB;DP=48;ExcessHet=3.0103;FS=3.033;MLEAC=2;MLEAF=1.00;MQ=42.51;MQRankSum=-1.780;QD=30.95;ReadPosRankSum=0.774;SOR=0.144	GT:AD:DP:GQ:PL	1/1:2,46:48:54:1980,54,0
2L	15388459	2L_15388459_SNP	T	A	1996.77	.	AC=2;AF=1.00;AN=2;BaseQRankSum=1.819;ClippingRankSum=0.000;DB;DP=48;ExcessHet=3.0103;FS=3.072;MLEAC=2;MLEAF=1.00;MQ=42.28;MQRankSum=-1.750;QD=33.41;ReadPosRankSum=0.387;SOR=0.123	GT:AD:DP:GQ:PL	1/1:2,46:48:57:2025,57,0
2L	15388470	2L_15388470_SNP	C	G	1861.77	.	AC=2;AF=1.00;AN=2;BaseQRankSum=0.358;ClippingRankSum=0.000;DB;DP=45;ExcessHet=3.0103;FS=3.090;MLEAC=2;MLEAF=1.00;MQ=42.33;MQRankSum=-1.689;QD=26.57;ReadPosRankSum=0.165;SOR=0.115	GT:AD:DP:GQ:PL	1/1:2,43:45:48:1890,48,0
2L	15388479	2L_15388479_SNP	T	G	1983.77	.	AC=2;AF=1.00;AN=2;BaseQRankSum=-1.656;ClippingRankSum=0.000;DB;DP=46;ExcessHet=3.0103;FS=3.099;MLEAC=2;MLEAF=1.00;MQ=42.41;MQRankSum=-1.591;QD=27.64;ReadPosRankSum=0.162;SOR=0.105	GT:AD:DP:GQ:PL	1/1:2,44:46:60:2012,60,0
2L	15388480	.	G	GT	1929.73	.	AC=2;AF=1.00;AN=2;BaseQRankSum=0.000;ClippingRankSum=0.000;DP=48;ExcessHet=3.0103;FS=3.104;MLEAC=2;MLEAF=1.00;MQ=42.47;MQRankSum=-1.527;QD=31.17;ReadPosRankSum=0.103;SOR=0.257	GT:AD:DP:GQ:PL	1/1:2,46:48:57:1967,57,0
2L	15388548	2L_15388548_SNP	C	A	2221.77	.	AC=2;AF=1.00;AN=2;BaseQRankSum=-0.551;ClippingRankSum=0.000;DB;DP=52;ExcessHet=3.0103;FS=0.000;MLEAC=2;MLEAF=1.00;MQ=42.75;MQRankSum=-0.698;QD=30.72;ReadPosRankSum=-0.496;SOR=0.239	GT:AD:DP:GQ:PL	1/1:1,51:52:99:2250,112,0
2L	15388550	2L_15388550_SNP	C	A	2221.77	.	AC=2;AF=1.00;AN=2;BaseQRankSum=0.140;ClippingRankSum=0.000;DB;DP=52;ExcessHet=3.0103;FS=0.000;MLEAC=2;MLEAF=1.00;MQ=42.75;MQRankSum=-0.698;QD=33.40;ReadPosRankSum=-0.667;SOR=0.239	GT:AD:DP:GQ:PL	1/1:1,51:52:99:2250,112,0
2L	15388600	2L_15388600_SNP	T	C	2129.77	.	AC=2;AF=1.00;AN=2;DB;DP=48;ExcessHet=3.0103;FS=0.000;MLEAC=2;MLEAF=1.00;MQ=43.24;QD=31.35;SOR=0.963	GT:AD:DP:GQ:PL	1/1:0,48:48:99:2158,144,0
2L	15388601	2L_15388601_SNP	A	T	2129.77	.	AC=2;AF=1.00;AN=2;DB;DP=48;ExcessHet=3.0103;FS=0.000;MLEAC=2;MLEAF=1.00;MQ=43.24;QD=30.21;SOR=0.963	GT:AD:DP:GQ:PL	1/1:0,48:48:99:2158,144,0
2L	15388628	2L_15388628_SNP	A	G	1323.77	.	AC=2;AF=1.00;AN=2;DB;DP=50;ExcessHet=3.0103;FS=0.000;MLEAC=2;MLEAF=1.00;MQ=43.57;QD=26.48;SOR=0.773	GT:AD:DP:GQ:PL	1/1:0,50:50:99:1352,150,0
2L	15388653	2L_15388653_SNP	C	T	1379.77	.	AC=2;AF=1.00;AN=2;DB;DP=50;ExcessHet=3.0103;FS=0.000;MLEAC=2;MLEAF=1.00;MQ=43.53;QD=27.60;SOR=0.773	GT:AD:DP:GQ:PL	1/1:0,50:50:99:1408,150,0
2L	15389227	.	A	AGCATTTC	2561.73	.	AC=2;AF=1.00;AN=2;DP=59;ExcessHet=3.0103;FS=0.000;MLEAC=2;MLEAF=1.00;MQ=43.97;QD=35.07;SOR=1.047	GT:AD:DP:GQ:PL	1/1:0,57:57:99:2599,177,0
2L	15389262	2L_15389262_SNP	C	T	1500.77	.	AC=2;AF=1.00;AN=2;DB;DP=55;ExcessHet=3.0103;FS=0.000;MLEAC=2;MLEAF=1.00;MQ=43.76;QD=27.29;SOR=1.487	GT:AD:DP:GQ:PL	1/1:0,55:55:99:1529,165,0
2L	15389714	.	A	C	1451.77	.	AC=2;AF=1.00;AN=2;DP=55;ExcessHet=3.0103;FS=0.000;MLEAC=2;MLEAF=1.00;MQ=43.93;QD=26.40;SOR=0.884	GT:AD:DP:GQ:PL	1/1:0,55:55:99:1480,165,0
2L	15391257	.	T	C	1183.77	.	AC=2;AF=1.00;AN=2;DP=45;ExcessHet=3.0103;FS=0.000;MLEAC=2;MLEAF=1.00;MQ=44.00;QD=26.31;SOR=1.559	GT:AD:DP:GQ:PL	1/1:0,45:45:99:1212,134,0
2L	15392113	.	CGG	C	2026.73	.	AC=2;AF=1.00;AN=2;DP=49;ExcessHet=3.0103;FS=0.000;MLEAC=2;MLEAF=1.00;MQ=43.76;QD=32.66;SOR=0.818	GT:AD:DP:GQ:PL	1/1:0,49:49:99:2064,147,0
2L	15392322	2L_15392322_SNP	C	T	1015.77	.	AC=2;AF=1.00;AN=2;DB;DP=38;ExcessHet=3.0103;FS=0.000;MLEAC=2;MLEAF=1.00;MQ=43.59;QD=26.73;SOR=0.798	GT:AD:DP:GQ:PL	1/1:0,38:38:99:1044,114,0
2L	15392436	2L_15392436_SNP	G	A	1830.77	.	AC=2;AF=1.00;AN=2;DB;DP=42;ExcessHet=3.0103;FS=0.000;MLEAC=2;MLEAF=1.00;MQ=43.06;QD=32.47;SOR=0.892	GT:AD:DP:GQ:PL	1/1:0,42:42:99:1859,126,0
2L	15392437	2L_15392437_SNP	C	A	1830.77	.	AC=2;AF=1.00;AN=2;DB;DP=41;ExcessHet=3.0103;FS=0.000;MLEAC=2;MLEAF=1.00;MQ=43.04;QD=31.22;SOR=0.843	GT:AD:DP:GQ:PL	1/1:0,41:41:99:1859,126,0
2L	15392480	2L_15392480_SNP	A	G	2239.77	.	AC=2;AF=1.00;AN=2;DB;DP=52;ExcessHet=3.0103;FS=0.000;MLEAC=2;MLEAF=1.00;MQ=42.61;QD=28.81;SOR=0.693	GT:AD:DP:GQ:PL	1/1:0,52:52:99:2268,160,0
2L	15392495	2L_15392495_SNP	C	T	2272.77	.	AC=2;AF=1.00;AN=2;DB;DP=49;ExcessHet=3.0103;FS=0.000;MLEAC=2;MLEAF=1.00;MQ=42.48;QD=31.73;SOR=0.818	GT:AD:DP:GQ:PL	1/1:0,49:49:99:2301,157,0
2L	15392496	2L_15392496_SNP	A	C	2248.77	.	AC=2;AF=1.00;AN=2;DB;DP=49;ExcessHet=3.0103;FS=0.000;MLEAC=2;MLEAF=1.00;MQ=42.48;QD=32.50;SOR=0.818	GT:AD:DP:GQ:PL	1/1:0,49:49:99:2277,154,0
2L	15392500	2L_15392500_SNP	T	A	2221.77	.	AC=2;AF=1.00;AN=2;DB;DP=48;ExcessHet=3.0103;FS=0.000;MLEAC=2;MLEAF=1.00;MQ=42.49;QD=35.01;SOR=0.963	GT:AD:DP:GQ:PL	1/1:0,48:48:99:2250,151,0
2L	15392516	.	ACAC	A	2302.73	.	AC=2;AF=1.00;AN=2;DP=52;ExcessHet=3.0103;FS=0.000;MLEAC=2;MLEAF=1.00;MQ=42.53;QD=28.94;SOR=0.853	GT:AD:DP:GQ:PL	1/1:0,52:52:99:2340,157,0
2L	15392520	.	TTTA	T	2302.73	.	AC=2;AF=1.00;AN=2;DP=52;ExcessHet=3.0103;FS=0.000;MLEAC=2;MLEAF=1.00;MQ=42.53;QD=31.21;SOR=0.853	GT:AD:DP:GQ:PL	1/1:0,52:52:99:2340,157,0
2L	15392544	2L_15392544_SNP	A	G	2266.77	.	AC=2;AF=1.00;AN=2;DB;DP=50;ExcessHet=3.0103;FS=0.000;MLEAC=2;MLEAF=1.00;MQ=42.51;QD=31.64;SOR=0.773	GT:AD:DP:GQ:PL	1/1:0,50:50:99:2295,154,0
2L	15392552	2L_15392552_SNP	C	T	2446.77	.	AC=2;AF=1.00;AN=2;DB;DP=53;ExcessHet=3.0103;FS=0.000;MLEAC=2;MLEAF=1.00;MQ=42.56;QD=30.77;SOR=0.892	GT:AD:DP:GQ:PL	1/1:0,53:53:99:2475,166,0
2L	15392571	2L_15392571_SNP	A	T	2536.77	.	AC=2;AF=1.00;AN=2;DB;DP=55;ExcessHet=3.0103;FS=0.000;MLEAC=2;MLEAF=1.00;MQ=42.65;QD=30.13;SOR=0.884	GT:AD:DP:GQ:PL	1/1:0,55:55:99:2565,172,0
2L	15392574	2L_15392574_SNP	T	G	2626.77	.	AC=2;AF=1.00;AN=2;DB;DP=55;ExcessHet=3.0103;FS=0.000;MLEAC=2;MLEAF=1.00;MQ=42.72;QD=36.19;SOR=0.884	GT:AD:DP:GQ:PL	1/1:0,55:55:99:2655,178,0
2L	15392577	2L_15392577_SNP	T	G	2613.77	.	AC=2;AF=1.00;AN=2;DB;DP=58;ExcessHet=3.0103;FS=0.000;MLEAC=2;MLEAF=1.00;MQ=42.75;QD=31.74;SOR=0.914	GT:AD:DP:GQ:PL	1/1:0,58:58:99:2642,178,0
2L	15392600	2L_15392600_SNP	T	C	2627.77	.	AC=2;AF=1.00;AN=2;DB;DP=58;ExcessHet=3.0103;FS=0.000;MLEAC=2;MLEAF=1.00;MQ=42.86;QD=28.64;SOR=0.836	GT:AD:DP:GQ:PL	1/1:0,58:58:99:2656,181,0
2L	15392601	2L_15392601_SNP	T	C	2627.77	.	AC=2;AF=1.00;AN=2;DB;DP=58;ExcessHet=3.0103;FS=0.000;MLEAC=2;MLEAF=1.00;MQ=42.86;QD=32.61;SOR=0.914	GT:AD:DP:GQ:PL	1/1:0,58:58:99:2656,181,0
2L	15392629	2L_15392629_SNP	C	T	1531.77	.	AC=2;AF=1.00;AN=2;DB;DP=56;ExcessHet=3.0103;FS=0.000;MLEAC=2;MLEAF=1.00;MQ=42.94;QD=27.35;SOR=0.693	GT:AD:DP:GQ:PL	1/1:0,56:56:99:1560,168,0
2L	15392655	2L_15392655_SNP	A	T	2628.77	.	AC=2;AF=1.00;AN=2;DB;DP=60;ExcessHet=3.0103;FS=0.000;MLEAC=2;MLEAF=1.00;MQ=42.93;QD=27.76;SOR=0.831	GT:AD:DP:GQ:PL	1/1:0,60:60:99:2657,181,0
2L	15392657	2L_15392657_SNP	C	A	2628.77	.	AC=2;AF=1.00;AN=2;DB;DP=59;ExcessHet=3.0103;FS=0.000;MLEAC=2;MLEAF=1.00;MQ=42.91;QD=29.79;SOR=0.796	GT:AD:DP:GQ:PL	1/1:0,59:59:99:2657,181,0
2L	15392684	2L_15392684_SNP	T	C	1763.77	.	AC=2;AF=1.00;AN=2;DB;DP=65;ExcessHet=3.0103;FS=0.000;MLEAC=2;MLEAF=1.00;MQ=43.04;QD=27.13;SOR=0.787	GT:AD:DP:GQ:PL	1/1:0,65:65:99:1792,194,0
2L	15392744	2L_15392744_SNP	G	C	1440.77	.	AC=2;AF=1.00;AN=2;DB;DP=55;ExcessHet=3.0103;FS=0.000;MLEAC=2;MLEAF=1.00;MQ=43.16;QD=26.68;SOR=0.693	GT:AD:DP:GQ:PL	1/1:0,54:54:99:1469,162,0
2L	15393045	.	T	TAGGGGGCTCCGC	2437.73	.	AC=2;AF=1.00;AN=2;DP=50;ExcessHet=3.0103;FS=0.000;MLEAC=2;MLEAF=1.00;MQ=43.80;QD=30.87;SOR=0.818	GT:AD:DP:GQ:PL	1/1:0,49:49:99:2475,165,0
2L	15393058	.	GTA	G	2100.73	.	AC=2;AF=1.00;AN=2;DP=53;ExcessHet=3.0103;FS=0.000;MLEAC=2;MLEAF=1.00;MQ=43.82;QD=30.60;SOR=0.892	GT:AD:DP:GQ:PL	1/1:0,53:53:99:2138,160,0
2L	15393174	2L_15393174_SNP	A	G	1281.77	.	AC=2;AF=1.00;AN=2;DB;DP=51;ExcessHet=3.0103;FS=0.000;MLEAC=2;MLEAF=1.00;MQ=44.00;QD=26.16;SOR=0.818	GT:AD:DP:GQ:PL	1/1:0,49:49:99:1310,146,0
2L	15393186	2L_15393186_SNP	A	T	1123.77	.	AC=2;AF=1.00;AN=2;DB;DP=45;ExcessHet=3.0103;FS=0.000;MLEAC=2;MLEAF=1.00;MQ=44.00;QD=26.76;SOR=0.892	GT:AD:DP:GQ:PL	1/1:0,42:42:99:1152,126,0
2L	15393319	2L_15393319_SNP	T	A	1242.77	.	AC=2;AF=1.00;AN=2;DB;DP=48;ExcessHet=3.0103;FS=0.000;MLEAC=2;MLEAF=1.00;MQ=43.31;QD=26.44;SOR=1.659	GT:AD:DP:GQ:PL	1/1:0,47:47:99:1271,141,0
2L	15393341	2L_15393341_SNP	A	G	1369.77	.	AC=2;AF=1.00;AN=2;DB;DP=52;ExcessHet=3.0103;FS=0.000;MLEAC=2;MLEAF=1.00;MQ=43.36;QD=26.34;SOR=1.480	GT:AD:DP:GQ:PL	1/1:0,52:52:99:1398,156,0
2L	15393748	.	G	GA	2212.73	.	AC=2;AF=1.00;AN=2;DP=48;ExcessHet=3.0103;FS=0.000;MLEAC=2;MLEAF=1.00;MQ=42.92;QD=33.17;SOR=1.981	GT:AD:DP:GQ:PL	1/1:0,47:47:99:2250,151,0
2L	15393752	2L_15393752_SNP	A	G	2266.77	.	AC=2;AF=1.00;AN=2;DB;DP=50;ExcessHet=3.0103;FS=0.000;MLEAC=2;MLEAF=1.00;MQ=42.84;QD=33.45;SOR=1.958	GT:AD:DP:GQ:PL	1/1:0,50:50:99:2295,154,0
2L	15393768	2L_15393768_SNP	C	T	2356.77	.	AC=2;AF=1.00;AN=2;DB;DP=53;ExcessHet=3.0103;FS=0.000;MLEAC=2;MLEAF=1.00;MQ=42.80;QD=31.54;SOR=1.654	GT:AD:DP:GQ:PL	1/1:0,53:53:99:2385,160,0
2L	15393791	2L_15393791_SNP	T	G	2356.77	.	AC=2;AF=1.00;AN=2;DB;DP=53;ExcessHet=3.0103;FS=0.000;MLEAC=2;MLEAF=1.00;MQ=42.70;QD=32.59;SOR=1.938	GT:AD:DP:GQ:PL	1/1:0,53:53:99:2385,160,0
2L	15393801	.	ATTT	A	2392.73	.	AC=2;AF=1.00;AN=2;DP=53;ExcessHet=3.0103;FS=0.000;MLEAC=2;MLEAF=1.00;MQ=42.61;QD=32.94;SOR=2.093	GT:AD:DP:GQ:PL	1/1:0,53:53:99:2430,163,0
2L	15393806	.	ATT	A	2392.73	.	AC=2;AF=1.00;AN=2;DP=52;ExcessHet=3.0103;FS=0.000;MLEAC=2;MLEAF=1.00;MQ=42.58;QD=29.99;SOR=2.049	GT:AD:DP:GQ:PL	1/1:0,52:52:99:2430,163,0
2L	15393812	2L_15393812_SNP	T	A	2356.77	.	AC=2;AF=1.00;AN=2;DB;DP=53;ExcessHet=3.0103;FS=0.000;MLEAC=2;MLEAF=1.00;MQ=42.57;QD=31.23;SOR=1.938	GT:AD:DP:GQ:PL	1/1:0,53:53:99:2385,160,0
2L	15393813	2L_15393813_SNP	T	A	2356.77	.	AC=2;AF=1.00;AN=2;DB;DP=52;ExcessHet=3.0103;FS=0.000;MLEAC=2;MLEAF=1.00;MQ=42.54;QD=28.51;SOR=2.049	GT:AD:DP:GQ:PL	1/1:0,52:52:99:2385,160,0
2L	15393816	2L_15393816_SNP	T	A	2401.77	.	AC=2;AF=1.00;AN=2;DB;DP=50;ExcessHet=3.0103;FS=0.000;MLEAC=2;MLEAF=1.00;MQ=42.52;QD=29.06;SOR=1.958	GT:AD:DP:GQ:PL	1/1:0,50:50:99:2430,163,0
2L	15393825	.	A	ATAT	2437.73	.	AC=2;AF=1.00;AN=2;DP=53;ExcessHet=3.0103;FS=0.000;MLEAC=2;MLEAF=1.00;MQ=42.35;QD=26.71;SOR=2.093	GT:AD:DP:GQ:PL	1/1:0,53:53:99:2475,166,0
2L	15393848	2L_15393848_SNP	A	T	2390.77	.	AC=2;AF=1.00;AN=2;DB;DP=58;ExcessHet=3.0103;FS=0.000;MLEAC=2;MLEAF=1.00;MQ=42.64;QD=34.68;SOR=1.278	GT:AD:DP:GQ:PL	1/1:0,58:58:99:2419,175,0
2L	15393892	2L_15393892_SNP	G	T	1527.77	.	AC=2;AF=1.00;AN=2;DB;DP=57;ExcessHet=3.0103;FS=0.000;MLEAC=2;MLEAF=1.00;MQ=43.02;QD=26.80;SOR=0.877	GT:AD:DP:GQ:PL	1/1:0,57:57:99:1556,171,0
2L	15393920	2L_15393920_SNP	T	C	1288.77	.	AC=2;AF=1.00;AN=2;DB;DP=50;ExcessHet=3.0103;FS=0.000;MLEAC=2;MLEAF=1.00;MQ=43.09;QD=25.78;SOR=0.773	GT:AD:DP:GQ:PL	1/1:0,50:50:99:1317,149,0
2L	15394125	2L_15394125_SNP	G	T	1093.77	.	AC=2;AF=1.00;AN=2;DB;DP=41;ExcessHet=3.0103;FS=0.000;MLEAC=2;MLEAF=1.00;MQ=42.75;QD=26.68;SOR=0.843	GT:AD:DP:GQ:PL	1/1:0,41:41:99:1122,123,0
2L	15394199	2L_15394199_SNP	T	C	951.77	.	AC=2;AF=1.00;AN=2;DB;DP=35;ExcessHet=3.0103;FS=0.000;MLEAC=2;MLEAF=1.00;MQ=40.97;QD=27.19;SOR=1.148	GT:AD:DP:GQ:PL	1/1:0,35:35:99:980,105,0
2L	15394213	2L_15394213_SNP	T	A	911.77	.	AC=2;AF=1.00;AN=2;DB;DP=34;ExcessHet=3.0103;FS=0.000;MLEAC=2;MLEAF=1.00;MQ=40.43;QD=26.82;SOR=1.085	GT:AD:DP:GQ:PL	1/1:0,34:34:99:940,102,0
2L	15394222	.	AATCATATCTATATAACAAAATTTTATATCTGAAAGTT	A	1521.73	.	AC=2;AF=1.00;AN=2;DP=34;ExcessHet=3.0103;FS=0.000;MLEAC=2;MLEAF=1.00;MQ=40.43;QD=29.64;SOR=1.085	GT:AD:DP:GQ:PL	1/1:0,34:34:99:1559,105,0
2L	15394268	2L_15394268_SNP	C	A	1591.77	.	AC=2;AF=1.00;AN=2;DB;DP=37;ExcessHet=3.0103;FS=0.000;MLEAC=2;MLEAF=1.00;MQ=40.24;QD=32.84;SOR=1.121	GT:AD:DP:GQ:PL	1/1:0,37:37:99:1620,111,0
2L	15394310	2L_15394310_SNP	T	C	1561.77	.	AC=2;AF=1.00;AN=2;DB;DP=34;ExcessHet=3.0103;FS=0.000;MLEAC=2;MLEAF=1.00;MQ=39.22;QD=24.51;SOR=1.244	GT:AD:DP:GQ:PL	1/1:0,34:34:99:1590,108,0
2L	15394317	2L_15394317_SNP	T	A	1709.77	.	AC=2;AF=1.00;AN=2;DB;DP=36;ExcessHet=3.0103;FS=0.000;MLEAC=2;MLEAF=1.00;MQ=39.68;QD=35.02;SOR=1.371	GT:AD:DP:GQ:PL	1/1:0,36:36:99:1738,117,0
2L	15394320	2L_15394320_SNP	G	A	1681.77	.	AC=2;AF=1.00;AN=2;DB;DP=37;ExcessHet=3.0103;FS=0.000;MLEAC=2;MLEAF=1.00;MQ=39.74;QD=26.58;SOR=1.270	GT:AD:DP:GQ:PL	1/1:0,37:37:99:1710,114,0
2L	15394329	2L_15394329_SNP	C	T	1725.77	.	AC=2;AF=1.00;AN=2;DB;DP=38;ExcessHet=3.0103;FS=0.000;MLEAC=2;MLEAF=1.00;MQ=40.12;QD=23.33;SOR=0.914	GT:AD:DP:GQ:PL	1/1:0,38:38:99:1754,117,0
2L	15394330	2L_15394330_SNP	A	G	1725.77	.	AC=2;AF=1.00;AN=2;DB;DP=37;ExcessHet=3.0103;FS=0.000;MLEAC=2;MLEAF=1.00;MQ=40.09;QD=28.14;SOR=0.984	GT:AD:DP:GQ:PL	1/1:0,37:37:99:1754,117,0
2L	15394343	2L_15394343_SNP	A	G	1681.77	.	AC=2;AF=1.00;AN=2;DB;DP=38;ExcessHet=3.0103;FS=0.000;MLEAC=2;MLEAF=1.00;MQ=40.31;QD=28.21;SOR=0.798	GT:AD:DP:GQ:PL	1/1:0,38:38:99:1710,114,0
2L	15394346	2L_15394346_SNP	T	G	1681.77	.	AC=2;AF=1.00;AN=2;DB;DP=38;ExcessHet=3.0103;FS=0.000;MLEAC=2;MLEAF=1.00;MQ=40.31;QD=29.61;SOR=0.798	GT:AD:DP:GQ:PL	1/1:0,38:38:99:1710,114,0
2L	15394350	.	A	ACATACATAAGTG	1876.73	.	AC=2;AF=1.00;AN=2;DP=39;ExcessHet=3.0103;FS=0.000;MLEAC=2;MLEAF=1.00;MQ=40.41;QD=23.92;SOR=0.850	GT:AD:DP:GQ:PL	1/1:0,39:39:99:1914,129,0
2L	15394401	2L_15394401_SNP	G	A	2192.77	.	AC=2;AF=1.00;AN=2;DB;DP=50;ExcessHet=3.0103;FS=0.000;MLEAC=2;MLEAF=1.00;MQ=41.25;QD=26.92;SOR=0.693	GT:AD:DP:GQ:PL	1/1:0,50:50:99:2221,151,0
2L	15394404	2L_15394404_SNP	C	T	2221.77	.	AC=2;AF=1.00;AN=2;DB;DP=51;ExcessHet=3.0103;FS=0.000;MLEAC=2;MLEAF=1.00;MQ=41.30;QD=34.60;SOR=0.732	GT:AD:DP:GQ:PL	1/1:0,51:51:99:2250,154,0
2L	15395010	.	A	C	2266.77	.	AC=2;AF=1.00;AN=2;DP=51;ExcessHet=3.0103;FS=0.000;MLEAC=2;MLEAF=1.00;MQ=43.65;QD=31.85;SOR=0.773	GT:AD:DP:GQ:PL	1/1:0,50:50:99:2295,154,0
2L	15395011	.	G	A	2266.77	.	AC=2;AF=1.00;AN=2;DP=52;ExcessHet=3.0103;FS=0.000;MLEAC=2;MLEAF=1.00;MQ=43.66;QD=29.03;SOR=0.813	GT:AD:DP:GQ:PL	1/1:0,51:51:99:2295,154,0
2L	15395024	2L_15395024_SNP	C	T	2266.77	.	AC=2;AF=1.00;AN=2;DB;DP=52;ExcessHet=3.0103;FS=0.000;MLEAC=2;MLEAF=1.00;MQ=43.66;QD=26.00;SOR=0.900	GT:AD:DP:GQ:PL	1/1:0,51:51:99:2295,154,0
2L	15395030	2L_15395030_SNP	T	A	2311.77	.	AC=2;AF=1.00;AN=2;DB;DP=53;ExcessHet=3.0103;FS=0.000;MLEAC=2;MLEAF=1.00;MQ=43.67;QD=30.81;SOR=0.853	GT:AD:DP:GQ:PL	1/1:0,52:52:99:2340,157,0
2L	15395037	2L_15395037_SNP	A	G	2356.77	.	AC=2;AF=1.00;AN=2;DB;DP=54;ExcessHet=3.0103;FS=0.000;MLEAC=2;MLEAF=1.00;MQ=43.64;QD=28.42;SOR=0.981	GT:AD:DP:GQ:PL	1/1:0,53:53:99:2385,160,0
2L	15395038	2L_15395038_SNP	A	T	2356.77	.	AC=2;AF=1.00;AN=2;DB;DP=54;ExcessHet=3.0103;FS=0.000;MLEAC=2;MLEAF=1.00;MQ=43.64;QD=30.39;SOR=0.981	GT:AD:DP:GQ:PL	1/1:0,53:53:99:2385,160,0
2L	15395048	2L_15395048_SNP	A	G	2401.77	.	AC=2;AF=1.00;AN=2;DB;DP=52;ExcessHet=3.0103;FS=0.000;MLEAC=2;MLEAF=1.00;MQ=43.62;QD=28.27;SOR=0.994	GT:AD:DP:GQ:PL	1/1:0,51:51:99:2430,163,0
2L	15395051	2L_15395051_SNP	T	A	2356.77	.	AC=2;AF=1.00;AN=2;DB;DP=54;ExcessHet=3.0103;FS=0.000;MLEAC=2;MLEAF=1.00;MQ=43.64;QD=30.31;SOR=0.981	GT:AD:DP:GQ:PL	1/1:0,53:53:99:2385,160,0
2L	15395060	2L_15395060_SNP	T	A	2041.77	.	AC=2;AF=1.00;AN=2;DB;DP=47;ExcessHet=3.0103;FS=0.000;MLEAC=2;MLEAF=1.00;MQ=43.58;QD=29.19;SOR=1.085	GT:AD:DP:GQ:PL	1/1:0,46:46:99:2070,138,0
2L	15395064	2L_15395064_SNP	C	A	2084.77	.	AC=2;AF=1.00;AN=2;DB;DP=48;ExcessHet=3.0103;FS=0.000;MLEAC=2;MLEAF=1.00;MQ=43.59;QD=30.32;SOR=1.132	GT:AD:DP:GQ:PL	1/1:0,47:47:99:2113,115,0
2L	15395066	2L_15395066_SNP	G	A	2084.77	.	AC=2;AF=1.00;AN=2;BaseQRankSum=-1.558;ClippingRankSum=0.000;DB;DP=50;ExcessHet=3.0103;FS=3.680;MLEAC=2;MLEAF=1.00;MQ=43.61;MQRankSum=-0.422;QD=32.03;ReadPosRankSum=2.037;SOR=0.769	GT:AD:DP:GQ:PL	1/1:1,48:49:99:2113,115,0
2L	15395215	2L_15395215_SNP	G	A	1160.77	.	AC=2;AF=1.00;AN=2;BaseQRankSum=1.558;ClippingRankSum=0.000;DB;DP=46;ExcessHet=3.0103;FS=3.310;MLEAC=2;MLEAF=1.00;MQ=43.83;MQRankSum=-0.234;QD=25.79;ReadPosRankSum=1.880;SOR=0.511	GT:AD:DP:GQ:PL	1/1:1,44:45:99:1189,110,0
2L	15395297	2L_15395297_SNP	T	C	2353.77	.	AC=2;AF=1.00;AN=2;DB;DP=55;ExcessHet=3.0103;FS=0.000;MLEAC=2;MLEAF=1.00;MQ=43.82;QD=24.52;SOR=0.970	GT:AD:DP:GQ:PL	1/1:0,55:55:99:2382,169,0
2L	15395305	2L_15395305_SNP	A	T	2276.77	.	AC=2;AF=1.00;AN=2;DB;DP=50;ExcessHet=3.0103;FS=0.000;MLEAC=2;MLEAF=1.00;MQ=43.80;QD=27.46;SOR=0.859	GT:AD:DP:GQ:PL	1/1:0,50:50:99:2305,160,0
2L	15395348	2L_15395348_SNP	G	A	1104.77	.	AC=2;AF=1.00;AN=2;DB;DP=45;ExcessHet=3.0103;FS=0.000;MLEAC=2;MLEAF=1.00;MQ=44.40;QD=24.55;SOR=0.929	GT:AD:DP:GQ:PL	1/1:0,45:45:99:1133,132,0
2L	15395447	.	GCGTCGTCGC	G	1746.73	.	AC=2;AF=1.00;AN=2;DP=44;ExcessHet=3.0103;FS=0.000;MLEAC=2;MLEAF=1.00;MQ=43.81;QD=31.10;SOR=0.902	GT:AD:DP:GQ:PL	1/1:0,40:40:99:1784,121,0
2L	15395536	2L_15395536_SNP	T	C	1400.77	.	AC=2;AF=1.00;AN=2;DB;DP=51;ExcessHet=3.0103;FS=0.000;MLEAC=2;MLEAF=1.00;MQ=43.48;QD=27.47;SOR=0.732	GT:AD:DP:GQ:PL	1/1:0,51:51:99:1429,153,0
2L	15395619	2L_15395619_SNP	T	C	1554.77	.	AC=2;AF=1.00;AN=2;DB;DP=57;ExcessHet=3.0103;FS=0.000;MLEAC=2;MLEAF=1.00;MQ=43.62;QD=27.28;SOR=0.877	GT:AD:DP:GQ:PL	1/1:0,57:57:99:1583,171,0
2L	15395996	.	T	TGTACTA	2077.73	.	AC=2;AF=1.00;AN=2;DP=46;ExcessHet=3.0103;FS=0.000;MLEAC=2;MLEAF=1.00;MQ=41.65;QD=29.51;SOR=0.874	GT:AD:DP:GQ:PL	1/1:0,46:46:99:2115,141,0
2L	15396009	.	A	AG	1897.73	.	AC=2;AF=1.00;AN=2;DP=41;ExcessHet=3.0103;FS=0.000;MLEAC=2;MLEAF=1.00;MQ=41.11;QD=23.50;SOR=1.075	GT:AD:DP:GQ:PL	1/1:0,41:41:99:1935,129,0
2L	15396011	.	TG	T	1852.73	.	AC=2;AF=1.00;AN=2;DP=42;ExcessHet=3.0103;FS=0.000;MLEAC=2;MLEAF=1.00;MQ=41.00;QD=26.93;SOR=1.005	GT:AD:DP:GQ:PL	1/1:0,42:42:99:1890,126,0
2L	15396022	2L_15396022_SNP	G	T	1816.77	.	AC=2;AF=1.00;AN=2;DB;DP=40;ExcessHet=3.0103;FS=0.000;MLEAC=2;MLEAF=1.00;MQ=40.84;QD=30.83;SOR=0.902	GT:AD:DP:GQ:PL	1/1:0,40:40:99:1845,123,0
2L	15396041	2L_15396041_SNP	T	G	1906.77	.	AC=2;AF=1.00;AN=2;DB;DP=41;ExcessHet=3.0103;FS=0.000;MLEAC=2;MLEAF=1.00;MQ=40.87;QD=28.10;SOR=0.741	GT:AD:DP:GQ:PL	1/1:0,41:41:99:1935,129,0
2L	15396046	2L_15396046_SNP	G	C	1861.77	.	AC=2;AF=1.00;AN=2;DB;DP=42;ExcessHet=3.0103;FS=0.000;MLEAC=2;MLEAF=1.00;MQ=40.95;QD=32.29;SOR=0.788	GT:AD:DP:GQ:PL	1/1:0,42:42:99:1890,126,0
2L	15396048	2L_15396048_SNP	T	A	1906.77	.	AC=2;AF=1.00;AN=2;DB;DP=40;ExcessHet=3.0103;FS=0.000;MLEAC=2;MLEAF=1.00;MQ=40.84;QD=34.86;SOR=0.793	GT:AD:DP:GQ:PL	1/1:0,40:40:99:1935,129,0
2L	15396053	.	GATTCGATGGAACGTATGCAAT	G	1880.73	.	AC=2;AF=1.00;AN=2;DP=42;ExcessHet=3.0103;FS=0.000;MLEAC=2;MLEAF=1.00;MQ=40.95;QD=31.33;SOR=0.788	GT:AD:DP:GQ:PL	1/1:0,42:42:99:1918,129,0
2L	15396088	2L_15396088_SNP	T	C	1870.77	.	AC=2;AF=1.00;AN=2;DB;DP=41;ExcessHet=3.0103;FS=0.000;MLEAC=2;MLEAF=1.00;MQ=40.97;QD=33.30;SOR=0.843	GT:AD:DP:GQ:PL	1/1:0,41:41:99:1899,130,0
2L	15396122	2L_15396122_SNP	T	C	1619.77	.	AC=2;AF=1.00;AN=2;DB;DP=36;ExcessHet=3.0103;FS=0.000;MLEAC=2;MLEAF=1.00;MQ=42.37;QD=31.17;SOR=1.209	GT:AD:DP:GQ:PL	1/1:0,36:36:99:1648,111,0
2L	15396129	2L_15396129_SNP	A	T	1681.77	.	AC=2;AF=1.00;AN=2;DB;DP=38;ExcessHet=3.0103;FS=0.000;MLEAC=2;MLEAF=1.00;MQ=42.48;QD=30.35;SOR=1.179	GT:AD:DP:GQ:PL	1/1:0,38:38:99:1710,117,0
2L	15396131	2L_15396131_SNP	T	A	1681.77	.	AC=2;AF=1.00;AN=2;DB;DP=38;ExcessHet=3.0103;FS=0.000;MLEAC=2;MLEAF=1.00;MQ=42.56;QD=29.10;SOR=1.040	GT:AD:DP:GQ:PL	1/1:0,38:38:99:1710,117,0
2L	15396542	2L_15396542_SNP	A	T	1227.77	.	AC=2;AF=1.00;AN=2;DB;DP=47;ExcessHet=3.0103;FS=0.000;MLEAC=2;MLEAF=1.00;MQ=43.84;QD=26.69;SOR=0.874	GT:AD:DP:GQ:PL	1/1:0,46:46:99:1256,138,0
2L	15397973	.	AT	A	2212.73	.	AC=2;AF=1.00;AN=2;DP=49;ExcessHet=3.0103;FS=0.000;MLEAC=2;MLEAF=1.00;MQ=43.66;QD=29.18;SOR=0.733	GT:AD:DP:GQ:PL	1/1:0,49:49:99:2250,151,0
2L	15397976	2L_15397976_SNP	T	G	2221.77	.	AC=2;AF=1.00;AN=2;DB;DP=50;ExcessHet=3.0103;FS=0.000;MLEAC=2;MLEAF=1.00;MQ=43.67;QD=28.61;SOR=0.693	GT:AD:DP:GQ:PL	1/1:0,50:50:99:2250,151,0
2L	15397978	2L_15397978_SNP	C	A	2221.77	.	AC=2;AF=1.00;AN=2;DB;DP=50;ExcessHet=3.0103;FS=0.000;MLEAC=2;MLEAF=1.00;MQ=43.67;QD=32.02;SOR=0.693	GT:AD:DP:GQ:PL	1/1:0,50:50:99:2250,151,0
2L	15397981	.	TACA	T	2212.73	.	AC=2;AF=1.00;AN=2;DP=50;ExcessHet=3.0103;FS=0.000;MLEAC=2;MLEAF=1.00;MQ=43.67;QD=32.38;SOR=0.693	GT:AD:DP:GQ:PL	1/1:0,50:50:99:2250,151,0
2L	15397988	2L_15397988_SNP	A	T	2131.77	.	AC=2;AF=1.00;AN=2;DB;DP=48;ExcessHet=3.0103;FS=0.000;MLEAC=2;MLEAF=1.00;MQ=43.65;QD=26.90;SOR=0.776	GT:AD:DP:GQ:PL	1/1:0,48:48:99:2160,144,0
2L	15397989	.	CAA	C	2122.73	.	AC=2;AF=1.00;AN=2;DP=47;ExcessHet=3.0103;FS=0.000;MLEAC=2;MLEAF=1.00;MQ=43.65;QD=34.16;SOR=0.823	GT:AD:DP:GQ:PL	1/1:0,47:47:99:2160,145,0
2L	15398012	2L_15398012_SNP	T	A	1193.77	.	AC=2;AF=1.00;AN=2;DB;DP=47;ExcessHet=3.0103;FS=0.000;MLEAC=2;MLEAF=1.00;MQ=43.56;QD=25.95;SOR=0.780	GT:AD:DP:GQ:PL	1/1:0,46:46:99:1222,137,0
2L	15398050	.	CGGT	C	2031.73	.	AC=2;AF=1.00;AN=2;DP=47;ExcessHet=3.0103;FS=0.000;MLEAC=2;MLEAF=1.00;MQ=43.65;QD=26.91;SOR=0.737	GT:AD:DP:GQ:PL	1/1:0,45:45:99:2069,138,0
2L	15398054	.	T	TGA	2031.73	.	AC=2;AF=1.00;AN=2;DP=46;ExcessHet=3.0103;FS=0.000;MLEAC=2;MLEAF=1.00;MQ=43.64;QD=34.54;SOR=0.693	GT:AD:DP:GQ:PL	1/1:0,46:46:99:2069,138,0
2L	15398151	.	T	C	996.77	.	AC=2;AF=1.00;AN=2;DP=39;ExcessHet=3.0103;FS=0.000;MLEAC=2;MLEAF=1.00;MQ=43.90;QD=25.56;SOR=0.850	GT:AD:DP:GQ:PL	1/1:0,39:39:99:1025,116,0
2L	15398220	2L_15398220_SNP	C	T	1360.77	.	AC=2;AF=1.00;AN=2;DB;DP=50;ExcessHet=3.0103;FS=0.000;MLEAC=2;MLEAF=1.00;MQ=43.84;QD=27.22;SOR=0.773	GT:AD:DP:GQ:PL	1/1:0,50:50:99:1389,150,0
2L	15398303	2L_15398303_SNP	G	A	1296.77	.	AC=2;AF=1.00;AN=2;DB;DP=48;ExcessHet=3.0103;FS=0.000;MLEAC=2;MLEAF=1.00;MQ=43.82;QD=27.02;SOR=1.298	GT:AD:DP:GQ:PL	1/1:0,48:48:99:1325,144,0
2L	15399068	2L_15399068_SNP	G	C	1908.77	.	AC=2;AF=1.00;AN=2;DB;DP=45;ExcessHet=3.0103;FS=0.000;MLEAC=2;MLEAF=1.00;MQ=41.48;QD=31.62;SOR=0.929	GT:AD:DP:GQ:PL	1/1:0,45:45:99:1937,135,0
2L	15399080	2L_15399080_SNP	T	C	2024.77	.	AC=2;AF=1.00;AN=2;DB;DP=44;ExcessHet=3.0103;FS=0.000;MLEAC=2;MLEAF=1.00;MQ=41.10;QD=24.62;SOR=0.990	GT:AD:DP:GQ:PL	1/1:0,44:44:99:2053,138,0
2L	15399095	.	A	ACT	1897.73	.	AC=2;AF=1.00;AN=2;DP=42;ExcessHet=3.0103;FS=0.000;MLEAC=2;MLEAF=1.00;MQ=40.58;QD=24.25;SOR=1.005	GT:AD:DP:GQ:PL	1/1:0,42:42:99:1935,129,0
2L	15399098	.	ACACG	A	1942.73	.	AC=2;AF=1.00;AN=2;DP=43;ExcessHet=3.0103;FS=0.000;MLEAC=2;MLEAF=1.00;MQ=40.48;QD=28.89;SOR=1.055	GT:AD:DP:GQ:PL	1/1:0,43:43:99:1980,132,0
2L	15399105	2L_15399105_SNP	T	C	2041.77	.	AC=2;AF=1.00;AN=2;DB;DP=44;ExcessHet=3.0103;FS=0.000;MLEAC=2;MLEAF=1.00;MQ=40.38;QD=29.20;SOR=0.883	GT:AD:DP:GQ:PL	1/1:0,44:44:99:2070,138,0
2L	15399126	2L_15399126_SNP	T	G	1996.77	.	AC=2;AF=1.00;AN=2;DB;DP=43;ExcessHet=3.0103;FS=0.000;MLEAC=2;MLEAF=1.00;MQ=40.22;QD=29.42;SOR=0.941	GT:AD:DP:GQ:PL	1/1:0,43:43:99:2025,135,0
2L	15399128	.	AC	A	1987.73	.	AC=2;AF=1.00;AN=2;DP=43;ExcessHet=3.0103;FS=0.000;MLEAC=2;MLEAF=1.00;MQ=40.20;QD=21.36;SOR=0.941	GT:AD:DP:GQ:PL	1/1:0,43:43:99:2025,135,0
2L	15399130	.	TTAGCCTGGTTA	T	1942.73	.	AC=2;AF=1.00;AN=2;DP=44;ExcessHet=3.0103;FS=0.000;MLEAC=2;MLEAF=1.00;MQ=40.22;QD=28.05;SOR=0.990	GT:AD:DP:GQ:PL	1/1:0,44:44:99:1980,132,0
2L	15399151	2L_15399151_SNP	A	T	1771.77	.	AC=2;AF=1.00;AN=2;DB;DP=39;ExcessHet=3.0103;FS=0.000;MLEAC=2;MLEAF=1.00;MQ=39.75;QD=26.83;SOR=1.387	GT:AD:DP:GQ:PL	1/1:0,39:39:99:1800,120,0
2L	15399153	2L_15399153_SNP	G	A	1771.77	.	AC=2;AF=1.00;AN=2;DB;DP=38;ExcessHet=3.0103;FS=0.000;MLEAC=2;MLEAF=1.00;MQ=39.63;QD=29.61;SOR=1.329	GT:AD:DP:GQ:PL	1/1:0,38:38:99:1800,120,0
2L	15399173	2L_15399173_SNP	G	A	1636.77	.	AC=2;AF=1.00;AN=2;DB;DP=36;ExcessHet=3.0103;FS=0.000;MLEAC=2;MLEAF=1.00;MQ=39.06;QD=26.19;SOR=1.739	GT:AD:DP:GQ:PL	1/1:0,36:36:99:1665,111,0
2L	15399179	2L_15399179_SNP	A	T	1501.77	.	AC=2;AF=1.00;AN=2;DB;DP=33;ExcessHet=3.0103;FS=0.000;MLEAC=2;MLEAF=1.00;MQ=38.99;QD=26.70;SOR=1.751	GT:AD:DP:GQ:PL	1/1:0,33:33:99:1530,102,0
2L	15399182	2L_15399182_SNP	A	T	1501.77	.	AC=2;AF=1.00;AN=2;DB;DP=33;ExcessHet=3.0103;FS=0.000;MLEAC=2;MLEAF=1.00;MQ=38.99;QD=26.20;SOR=1.751	GT:AD:DP:GQ:PL	1/1:0,33:33:99:1530,102,0
2L	15399193	2L_15399193_SNP	T	C	1681.77	.	AC=2;AF=1.00;AN=2;DB;DP=37;ExcessHet=3.0103;FS=0.000;MLEAC=2;MLEAF=1.00;MQ=39.27;QD=28.81;SOR=1.802	GT:AD:DP:GQ:PL	1/1:0,37:37:99:1710,114,0
2L	15399201	.	AT	A	1852.73	.	AC=2;AF=1.00;AN=2;DP=40;ExcessHet=3.0103;FS=0.000;MLEAC=2;MLEAF=1.00;MQ=39.51;QD=29.82;SOR=1.788	GT:AD:DP:GQ:PL	1/1:0,40:40:99:1890,126,0
2L	15399207	2L_15399207_SNP	G	A	1906.77	.	AC=2;AF=1.00;AN=2;DB;DP=42;ExcessHet=3.0103;FS=0.000;MLEAC=2;MLEAF=1.00;MQ=39.49;QD=33.03;SOR=1.721	GT:AD:DP:GQ:PL	1/1:0,42:42:99:1935,129,0
2L	15399209	2L_15399209_SNP	G	A	1906.77	.	AC=2;AF=1.00;AN=2;DB;DP=43;ExcessHet=3.0103;FS=0.000;MLEAC=2;MLEAF=1.00;MQ=39.60;QD=27.51;SOR=1.609	GT:AD:DP:GQ:PL	1/1:0,43:43:99:1935,129,0
2L	15399211	2L_15399211_SNP	T	A	1951.77	.	AC=2;AF=1.00;AN=2;DB;DP=43;ExcessHet=3.0103;FS=0.000;MLEAC=2;MLEAF=1.00;MQ=39.60;QD=32.88;SOR=1.609	GT:AD:DP:GQ:PL	1/1:0,43:43:99:1980,132,0
2L	15399213	2L_15399213_SNP	T	C	1996.77	.	AC=2;AF=1.00;AN=2;DB;DP=43;ExcessHet=3.0103;FS=0.000;MLEAC=2;MLEAF=1.00;MQ=39.60;QD=30.68;SOR=1.609	GT:AD:DP:GQ:PL	1/1:0,43:43:99:2025,135,0
2L	15399219	2L_15399219_SNP	T	A	2266.77	.	AC=2;AF=1.00;AN=2;DB;DP=48;ExcessHet=3.0103;FS=0.000;MLEAC=2;MLEAF=1.00;MQ=39.95;QD=28.39;SOR=1.863	GT:AD:DP:GQ:PL	1/1:0,48:48:99:2295,154,0
2L	15399224	2L_15399224_SNP	T	A	2266.77	.	AC=2;AF=1.00;AN=2;DB;DP=48;ExcessHet=3.0103;FS=0.000;MLEAC=2;MLEAF=1.00;MQ=39.78;QD=29.76;SOR=1.863	GT:AD:DP:GQ:PL	1/1:0,48:48:99:2295,154,0
2L	15399230	2L_15399230_SNP	G	T	2086.77	.	AC=2;AF=1.00;AN=2;DB;DP=46;ExcessHet=3.0103;FS=0.000;MLEAC=2;MLEAF=1.00;MQ=40.11;QD=35.11;SOR=1.765	GT:AD:DP:GQ:PL	1/1:0,46:46:99:2115,141,0
2L	15399231	2L_15399231_DEL	TAA	T	2077.73	.	AC=2;AF=1.00;AN=2;DB;DP=46;ExcessHet=3.0103;FS=0.000;MLEAC=2;MLEAF=1.00;MQ=40.11;QD=24.63;SOR=1.765	GT:AD:DP:GQ:PL	1/1:0,46:46:99:2115,141,0
2L	15399243	2L_15399243_SNP	G	A	2311.77	.	AC=2;AF=1.00;AN=2;DB;DP=50;ExcessHet=3.0103;FS=0.000;MLEAC=2;MLEAF=1.00;MQ=40.80;QD=35.09;SOR=1.656	GT:AD:DP:GQ:PL	1/1:0,50:50:99:2340,157,0
2L	15399244	2L_15399244_SNP	T	A	2311.77	.	AC=2;AF=1.00;AN=2;DB;DP=51;ExcessHet=3.0103;FS=0.000;MLEAC=2;MLEAF=1.00;MQ=40.87;QD=29.22;SOR=1.702	GT:AD:DP:GQ:PL	1/1:0,51:51:99:2340,157,0
2L	15399248	2L_15399248_SNP	T	A	2356.77	.	AC=2;AF=1.00;AN=2;DB;DP=52;ExcessHet=3.0103;FS=0.000;MLEAC=2;MLEAF=1.00;MQ=40.93;QD=26.50;SOR=1.747	GT:AD:DP:GQ:PL	1/1:0,52:52:99:2385,160,0
2L	15399251	2L_15399251_SNP	T	G	2311.77	.	AC=2;AF=1.00;AN=2;DB;DP=51;ExcessHet=3.0103;FS=0.000;MLEAC=2;MLEAF=1.00;MQ=41.13;QD=27.86;SOR=1.702	GT:AD:DP:GQ:PL	1/1:0,51:51:99:2340,157,0
2L	15399253	2L_15399253_SNP	A	T	2266.77	.	AC=2;AF=1.00;AN=2;DB;DP=51;ExcessHet=3.0103;FS=0.000;MLEAC=2;MLEAF=1.00;MQ=41.13;QD=32.50;SOR=1.702	GT:AD:DP:GQ:PL	1/1:0,51:51:99:2295,154,0
2L	15399256	2L_15399256_SNP	T	A	2294.77	.	AC=2;AF=1.00;AN=2;DB;DP=52;ExcessHet=3.0103;FS=0.000;MLEAC=2;MLEAF=1.00;MQ=41.19;QD=27.63;SOR=1.609	GT:AD:DP:GQ:PL	1/1:0,52:52:99:2323,157,0
2L	15399458	2L_15399458_SNP	A	C	1559.77	.	AC=2;AF=1.00;AN=2;DB;DP=61;ExcessHet=3.0103;FS=0.000;MLEAC=2;MLEAF=1.00;MQ=42.65;QD=25.57;SOR=1.727	GT:AD:DP:GQ:PL	1/1:0,61:61:99:1588,181,0
2L	15399491	2L_15399491_SNP	C	T	2610.77	.	AC=2;AF=1.00;AN=2;DB;DP=59;ExcessHet=3.0103;FS=0.000;MLEAC=2;MLEAF=1.00;MQ=42.82;QD=29.60;SOR=1.532	GT:AD:DP:GQ:PL	1/1:0,59:59:99:2639,178,0
2L	15399493	2L_15399493_SNP	C	T	2610.77	.	AC=2;AF=1.00;AN=2;DB;DP=58;ExcessHet=3.0103;FS=0.000;MLEAC=2;MLEAF=1.00;MQ=42.80;QD=29.65;SOR=1.493	GT:AD:DP:GQ:PL	1/1:0,58:58:99:2639,178,0
2L	15399495	2L_15399495_SNP	G	A	2581.77	.	AC=2;AF=1.00;AN=2;DB;DP=56;ExcessHet=3.0103;FS=0.000;MLEAC=2;MLEAF=1.00;MQ=42.79;QD=32.07;SOR=1.412	GT:AD:DP:GQ:PL	1/1:0,56:56:99:2610,175,0
2L	15399789	.	TA	T	830.73	.	AC=2;AF=1.00;AN=2;DP=42;ExcessHet=3.0103;FS=0.000;MLEAC=2;MLEAF=1.00;MQ=43.86;QD=20.26;SOR=1.206	GT:AD:DP:GQ:PL	1/1:0,41:41:99:868,122,0
2L	15399803	.	GAAACTCTGACTTT	G	1544.73	.	AC=2;AF=1.00;AN=2;DP=40;ExcessHet=3.0103;FS=0.000;MLEAC=2;MLEAF=1.00;MQ=43.90;QD=32.37;SOR=0.927	GT:AD:DP:GQ:PL	1/1:0,36:36:99:1582,110,0
2L	15400168	2L_15400168_SNP	A	C	1483.77	.	AC=2;AF=1.00;AN=2;DB;DP=57;ExcessHet=3.0103;FS=0.000;MLEAC=2;MLEAF=1.00;MQ=43.97;QD=26.03;SOR=0.877	GT:AD:DP:GQ:PL	1/1:0,57:57:99:1512,169,0
2L	15400253	2L_15400253_SNP	G	A	1639.77	.	AC=2;AF=1.00;AN=2;DB;DP=60;ExcessHet=3.0103;FS=0.000;MLEAC=2;MLEAF=1.00;MQ=43.97;QD=27.33;SOR=0.906	GT:AD:DP:GQ:PL	1/1:0,60:60:99:1668,180,0
2L	15400331	2L_15400331_SNP	C	G	1611.77	.	AC=2;AF=1.00;AN=2;BaseQRankSum=1.795;ClippingRankSum=0.000;DB;DP=62;ExcessHet=3.0103;FS=0.000;MLEAC=2;MLEAF=1.00;MQ=43.79;MQRankSum=0.000;QD=26.00;ReadPosRankSum=1.286;SOR=0.295	GT:AD:DP:GQ:PL	1/1:1,61:62:99:1640,175,0
2L	15400380	2L_15400380_SNP	G	T	1619.77	.	AC=2;AF=1.00;AN=2;DB;DP=59;ExcessHet=3.0103;FS=0.000;MLEAC=2;MLEAF=1.00;MQ=43.78;QD=27.93;SOR=1.085	GT:AD:DP:GQ:PL	1/1:0,58:58:99:1648,174,0
2L	15400473	2L_15400473_SNP	G	A	1483.77	.	AC=2;AF=1.00;AN=2;DB;DP=56;ExcessHet=3.0103;FS=0.000;MLEAC=2;MLEAF=1.00;MQ=44.00;QD=26.98;SOR=1.159	GT:AD:DP:GQ:PL	1/1:0,55:55:99:1512,165,0
2L	15401192	2L_15401192_SNP	A	G	2575.77	.	AC=2;AF=1.00;AN=2;DB;DP=61;ExcessHet=3.0103;FS=0.000;MLEAC=2;MLEAF=1.00;MQ=44.00;QD=23.82;SOR=0.986	GT:AD:DP:GQ:PL	1/1:0,60:60:99:2604,184,0
2L	15401201	2L_15401201_SNP	G	A	2548.77	.	AC=2;AF=1.00;AN=2;DB;DP=58;ExcessHet=3.0103;FS=0.000;MLEAC=2;MLEAF=1.00;MQ=44.00;QD=34.13;SOR=1.140	GT:AD:DP:GQ:PL	1/1:0,57:57:99:2577,181,0
2L	15401280	2L_15401280_SNP	A	C	1437.77	.	AC=2;AF=1.00;AN=2;DB;DP=53;ExcessHet=3.0103;FS=0.000;MLEAC=2;MLEAF=1.00;MQ=43.96;QD=27.13;SOR=1.402	GT:AD:DP:GQ:PL	1/1:0,53:53:99:1466,159,0
2L	15401490	.	C	CA	695.73	.	AC=2;AF=1.00;AN=2;BaseQRankSum=-0.186;ClippingRankSum=0.000;DP=37;ExcessHet=3.0103;FS=0.000;MLEAC=2;MLEAF=1.00;MQ=44.44;MQRankSum=0.065;QD=20.46;ReadPosRankSum=-0.880;SOR=0.818	GT:AD:DP:GQ:PL	1/1:2,32:34:57:733,57,0
2L	15401491	.	G	C	1408.77	.	AC=2;AF=1.00;AN=2;DP=37;ExcessHet=3.0103;FS=0.000;MLEAC=2;MLEAF=1.00;MQ=44.44;QD=31.71;SOR=0.880	GT:AD:DP:GQ:PL	1/1:1,36:37:95:1437,95,0
2L	15401502	2L_15401502_SNP	T	C	1576.77	.	AC=2;AF=1.00;AN=2;DB;DP=35;ExcessHet=3.0103;FS=0.000;MLEAC=2;MLEAF=1.00;MQ=44.47;QD=30.39;SOR=0.869	GT:AD:DP:GQ:PL	1/1:0,35:35:99:1605,108,0
2L	15401507	2L_15401507_SNP	A	C	1621.77	.	AC=2;AF=1.00;AN=2;DB;DP=36;ExcessHet=3.0103;FS=0.000;MLEAC=2;MLEAF=1.00;MQ=44.46;QD=25.68;SOR=0.927	GT:AD:DP:GQ:PL	1/1:0,36:36:99:1650,111,0
2L	15401508	2L_15401508_SNP	A	T	1591.77	.	AC=2;AF=1.00;AN=2;DB;DP=36;ExcessHet=3.0103;FS=0.000;MLEAC=2;MLEAF=1.00;MQ=44.46;QD=29.21;SOR=0.927	GT:AD:DP:GQ:PL	1/1:0,36:36:99:1620,108,0
2L	15402208	2L_15402208_SNP	G	A	1284.77	.	AC=2;AF=1.00;AN=2;DB;DP=49;ExcessHet=3.0103;FS=0.000;MLEAC=2;MLEAF=1.00;MQ=43.85;QD=26.77;SOR=0.776	GT:AD:DP:GQ:PL	1/1:0,48:48:99:1313,144,0
2L	15402371	.	A	G	1581.77	.	AC=2;AF=1.00;AN=2;DP=60;ExcessHet=3.0103;FS=0.000;MLEAC=2;MLEAF=1.00;MQ=43.71;QD=26.81;SOR=0.950	GT:AD:DP:GQ:PL	1/1:0,59:59:99:1610,177,0
2L	15402657	2L_15402657_SNP	A	T	1503.77	.	AC=2;AF=1.00;AN=2;DB;DP=54;ExcessHet=3.0103;FS=0.000;MLEAC=2;MLEAF=1.00;MQ=44.00;QD=27.85;SOR=0.931	GT:AD:DP:GQ:PL	1/1:0,54:54:99:1532,162,0
2L	15402672	2L_15402672_INS	A	ATT	2300.73	.	AC=2;AF=1.00;AN=2;DB;DP=53;ExcessHet=3.0103;FS=0.000;MLEAC=2;MLEAF=1.00;MQ=43.96;QD=27.53;SOR=1.402	GT:AD:DP:GQ:PL	1/1:0,53:53:99:2338,160,0
2L	15402717	2L_15402717_SNP	G	A	1290.77	.	AC=2;AF=1.00;AN=2;BaseQRankSum=1.810;ClippingRankSum=0.000;DB;DP=49;ExcessHet=3.0103;FS=4.349;MLEAC=2;MLEAF=1.00;MQ=43.96;MQRankSum=0.000;QD=26.34;ReadPosRankSum=1.061;SOR=1.227	GT:AD:DP:GQ:PL	1/1:1,48:49:99:1319,137,0
2L	15402729	2L_15402729_SNP	G	A	1253.77	.	AC=2;AF=1.00;AN=2;DB;DP=47;ExcessHet=3.0103;FS=0.000;MLEAC=2;MLEAF=1.00;MQ=43.96;QD=26.68;SOR=1.022	GT:AD:DP:GQ:PL	1/1:0,47:47:99:1282,141,0
2L	15402819	2L_15402819_SNP	G	T	1248.77	.	AC=2;AF=1.00;AN=2;DB;DP=48;ExcessHet=3.0103;FS=0.000;MLEAC=2;MLEAF=1.00;MQ=43.96;QD=26.57;SOR=0.735	GT:AD:DP:GQ:PL	1/1:0,47:47:99:1277,141,0
2L	15402832	2L_15402832_SNP	T	A	1285.77	.	AC=2;AF=1.00;AN=2;DB;DP=48;ExcessHet=3.0103;FS=0.000;MLEAC=2;MLEAF=1.00;MQ=43.96;QD=27.36;SOR=0.735	GT:AD:DP:GQ:PL	1/1:0,47:47:99:1314,141,0
2L	15402864	2L_15402864_SNP	T	C	1285.77	.	AC=2;AF=1.00;AN=2;DB;DP=46;ExcessHet=3.0103;FS=0.000;MLEAC=2;MLEAF=1.00;MQ=44.00;QD=27.95;SOR=0.780	GT:AD:DP:GQ:PL	1/1:0,46:46:99:1314,138,0
2L	15403499	2L_15403499_SNP	C	G	1390.77	.	AC=2;AF=1.00;AN=2;BaseQRankSum=0.979;ClippingRankSum=0.000;DB;DP=57;ExcessHet=3.0103;FS=0.000;MLEAC=2;MLEAF=1.00;MQ=43.97;MQRankSum=0.000;QD=25.29;ReadPosRankSum=-0.391;SOR=0.287	GT:AD:DP:GQ:PL	1/1:1,54:55:99:1419,137,0
2L	15404510	2L_15404510_SNP	G	T	1258.77	.	AC=2;AF=1.00;AN=2;DB;DP=48;ExcessHet=3.0103;FS=0.000;MLEAC=2;MLEAF=1.00;MQ=43.92;QD=26.22;SOR=0.776	GT:AD:DP:GQ:PL	1/1:0,48:48:99:1287,143,0
2L	15404585	.	CA	C	1571.73	.	AC=2;AF=1.00;AN=2;DP=50;ExcessHet=3.0103;FS=0.000;MLEAC=2;MLEAF=1.00;MQ=43.88;QD=31.43;SOR=1.270	GT:AD:DP:GQ:PL	1/1:0,50:50:99:1609,150,0
2L	15404642	2L_15404642_SNP	A	C	1413.77	.	AC=2;AF=1.00;AN=2;DB;DP=53;ExcessHet=3.0103;FS=0.000;MLEAC=2;MLEAF=1.00;MQ=43.93;QD=26.67;SOR=1.179	GT:AD:DP:GQ:PL	1/1:0,53:53:99:1442,159,0
2L	15405291	.	TTTCCATATAAAGAAGAAAATATTAGGAAA	T	2032.73	.	AC=2;AF=1.00;AN=2;DP=46;ExcessHet=3.0103;FS=0.000;MLEAC=2;MLEAF=1.00;MQ=42.98;QD=32.61;SOR=0.874	GT:AD:DP:GQ:PL	1/1:0,46:46:99:2070,138,0
2L	15406120	.	ATT	A	1923.73	.	AC=2;AF=1.00;AN=2;DP=47;ExcessHet=3.0103;FS=0.000;MLEAC=2;MLEAF=1.00;MQ=44.47;QD=29.83;SOR=1.105	GT:AD:DP:GQ:PL	1/1:0,44:44:99:1961,133,0
2L	15406128	2L_15406128_SNP	G	C	1931.77	.	AC=2;AF=1.00;AN=2;DB;DP=45;ExcessHet=3.0103;FS=0.000;MLEAC=2;MLEAF=1.00;MQ=44.49;QD=31.33;SOR=1.105	GT:AD:DP:GQ:PL	1/1:0,44:44:99:1960,132,0
2L	15406613	2L_15406613_SNP	C	G	1543.77	.	AC=2;AF=1.00;AN=2;DB;DP=59;ExcessHet=3.0103;FS=0.000;MLEAC=2;MLEAF=1.00;MQ=44.00;QD=26.62;SOR=0.914	GT:AD:DP:GQ:PL	1/1:0,58:58:99:1572,173,0
2L	15406648	.	GTGCTGAC	G	2449.73	.	AC=2;AF=1.00;AN=2;DP=57;ExcessHet=3.0103;FS=0.000;MLEAC=2;MLEAF=1.00;MQ=44.00;QD=28.33;SOR=0.841	GT:AD:DP:GQ:PL	1/1:0,56:56:99:2487,169,0
2L	15406718	2L_15406718_SNP	A	G	2040.77	.	AC=2;AF=1.00;AN=2;DB;DP=49;ExcessHet=3.0103;FS=0.000;MLEAC=2;MLEAF=1.00;MQ=44.00;QD=27.52;SOR=0.818	GT:AD:DP:GQ:PL	1/1:0,49:49:99:2069,147,0
2L	15406735	2L_15406735_SNP	C	G	2163.77	.	AC=2;AF=1.00;AN=2;DB;DP=53;ExcessHet=3.0103;FS=0.000;MLEAC=2;MLEAF=1.00;MQ=44.00;QD=30.33;SOR=0.808	GT:AD:DP:GQ:PL	1/1:0,53:53:99:2192,159,0
2L	15407385	2L_15407385_SNP	G	A	1419.77	.	AC=2;AF=1.00;AN=2;DB;DP=53;ExcessHet=3.0103;FS=0.000;MLEAC=2;MLEAF=1.00;MQ=44.00;QD=27.30;SOR=0.770	GT:AD:DP:GQ:PL	1/1:0,52:52:99:1448,156,0
2L	15407532	2L_15407532_SNP	T	A	1579.77	.	AC=2;AF=1.00;AN=2;DB;DP=59;ExcessHet=3.0103;FS=0.000;MLEAC=2;MLEAF=1.00;MQ=44.00;QD=27.24;SOR=0.762	GT:AD:DP:GQ:PL	1/1:0,58:58:99:1608,174,0
2L	15407619	.	A	G	2480.77	.	AC=2;AF=1.00;AN=2;DP=58;ExcessHet=3.0103;FS=0.000;MLEAC=2;MLEAF=1.00;MQ=43.93;QD=29.30;SOR=1.101	GT:AD:DP:GQ:PL	1/1:0,56:56:99:2509,169,0
2L	15407624	2L_15407624_SNP	T	G	2615.77	.	AC=2;AF=1.00;AN=2;DB;DP=60;ExcessHet=3.0103;FS=0.000;MLEAC=2;MLEAF=1.00;MQ=43.93;QD=32.94;SOR=1.179	GT:AD:DP:GQ:PL	1/1:0,58:58:99:2644,178,0
2L	15407639	2L_15407639_SNP	A	T	2491.77	.	AC=2;AF=1.00;AN=2;DB;DP=57;ExcessHet=3.0103;FS=0.000;MLEAC=2;MLEAF=1.00;MQ=43.93;QD=30.01;SOR=1.061	GT:AD:DP:GQ:PL	1/1:0,55:55:99:2520,169,0
2L	15407648	.	T	A	2536.77	.	AC=2;AF=1.00;AN=2;DP=59;ExcessHet=3.0103;FS=0.000;MLEAC=2;MLEAF=1.00;MQ=43.93;QD=27.88;SOR=1.140	GT:AD:DP:GQ:PL	1/1:0,57:57:99:2565,172,0
2L	15407660	.	GT	G	2415.73	.	AC=2;AF=1.00;AN=2;DP=57;ExcessHet=3.0103;FS=0.000;MLEAC=2;MLEAF=1.00;MQ=43.90;QD=29.49;SOR=1.159	GT:AD:DP:GQ:PL	1/1:0,55:55:99:2453,168,0
2L	15407722	.	G	GTT	2265.73	.	AC=2;AF=1.00;AN=2;DP=53;ExcessHet=3.0103;FS=0.000;MLEAC=2;MLEAF=1.00;MQ=43.83;QD=27.04;SOR=0.994	GT:AD:DP:GQ:PL	1/1:0,51:51:99:2303,156,0
2L	15407724	.	A	AT	2274.73	.	AC=2;AF=1.00;AN=2;DP=52;ExcessHet=3.0103;FS=0.000;MLEAC=2;MLEAF=1.00;MQ=43.83;QD=35.60;SOR=0.994	GT:AD:DP:GQ:PL	1/1:0,51:51:99:2312,159,0
2L	15407790	2L_15407790_SNP	C	T	1243.77	.	AC=2;AF=1.00;AN=2;DB;DP=49;ExcessHet=3.0103;FS=0.000;MLEAC=2;MLEAF=1.00;MQ=43.84;QD=25.91;SOR=0.963	GT:AD:DP:GQ:PL	1/1:0,48:48:99:1272,143,0
2L	15408513	2L_15408513_SNP	T	A	1335.77	.	AC=2;AF=1.00;AN=2;DB;DP=51;ExcessHet=3.0103;FS=0.000;MLEAC=2;MLEAF=1.00;MQ=44.00;QD=26.19;SOR=0.900	GT:AD:DP:GQ:PL	1/1:0,51:51:99:1364,153,0
2L	15408562	2L_15408562_INS	A	AAT	2090.73	.	AC=2;AF=1.00;AN=2;DB;DP=46;ExcessHet=3.0103;FS=0.000;MLEAC=2;MLEAF=1.00;MQ=44.00;QD=32.64;SOR=0.693	GT:AD:DP:GQ:PL	1/1:0,46:46:99:2128,144,0
2L	15408730	2L_15408730_SNP	A	C	1619.77	.	AC=2;AF=1.00;AN=2;DB;DP=60;ExcessHet=3.0103;FS=0.000;MLEAC=2;MLEAF=1.00;MQ=43.97;QD=27.00;SOR=1.355	GT:AD:DP:GQ:PL	1/1:0,60:60:99:1648,180,0
2L	15408884	2L_15408884_SNP	A	T	1399.77	.	AC=2;AF=1.00;AN=2;DB;DP=51;ExcessHet=3.0103;FS=0.000;MLEAC=2;MLEAF=1.00;MQ=44.00;QD=27.45;SOR=0.732	GT:AD:DP:GQ:PL	1/1:0,51:51:99:1428,153,0
2L	15408958	2L_15408958_SNP	G	A	1603.77	.	AC=2;AF=1.00;AN=2;DB;DP=60;ExcessHet=3.0103;FS=0.000;MLEAC=2;MLEAF=1.00;MQ=43.97;QD=26.73;SOR=0.986	GT:AD:DP:GQ:PL	1/1:0,60:60:99:1632,180,0
2L	15409080	2L_15409080_SNP	C	A	1903.77	.	AC=2;AF=1.00;AN=2;DB;DP=70;ExcessHet=3.0103;FS=0.000;MLEAC=2;MLEAF=1.00;MQ=43.94;QD=27.20;SOR=0.750	GT:AD:DP:GQ:PL	1/1:0,70:70:99:1932,210,0
2L	15409110	2L_15409110_SNP	C	T	1804.77	.	AC=2;AF=1.00;AN=2;DB;DP=69;ExcessHet=3.0103;FS=0.000;MLEAC=2;MLEAF=1.00;MQ=43.97;QD=26.16;SOR=0.722	GT:AD:DP:GQ:PL	1/1:0,69:69:99:1833,205,0
2L	15409149	2L_15409149_SNP	G	A	1768.77	.	AC=2;AF=1.00;AN=2;DB;DP=68;ExcessHet=3.0103;FS=0.000;MLEAC=2;MLEAF=1.00;MQ=43.97;QD=26.40;SOR=0.723	GT:AD:DP:GQ:PL	1/1:0,67:67:99:1797,200,0
2L	15409200	2L_15409200_SNP	A	C	1584.77	.	AC=2;AF=1.00;AN=2;DB;DP=62;ExcessHet=3.0103;FS=0.000;MLEAC=2;MLEAF=1.00;MQ=44.00;QD=26.41;SOR=0.693	GT:AD:DP:GQ:PL	1/1:0,60:60:99:1613,179,0
2L	15409396	2L_15409396_SNP	T	C	1751.77	.	AC=2;AF=1.00;AN=2;DB;DP=66;ExcessHet=3.0103;FS=0.000;MLEAC=2;MLEAF=1.00;MQ=43.94;QD=26.54;SOR=0.957	GT:AD:DP:GQ:PL	1/1:0,66:66:99:1780,197,0
2L	15411083	.	TAATTGCAATAGC	T	1480.73	.	AC=2;AF=1.00;AN=2;DP=40;ExcessHet=3.0103;FS=0.000;MLEAC=2;MLEAF=1.00;MQ=43.47;QD=32.31;SOR=0.693	GT:AD:DP:GQ:PL	1/1:0,34:34:99:1518,104,0
2L	15411580	.	G	A	1295.77	.	AC=2;AF=1.00;AN=2;DP=50;ExcessHet=3.0103;FS=0.000;MLEAC=2;MLEAF=1.00;MQ=44.00;QD=25.92;SOR=0.859	GT:AD:DP:GQ:PL	1/1:0,50:50:99:1324,149,0
2L	15411684	2L_15411684_SNP	G	T	882.77	.	AC=2;AF=1.00;AN=2;DB;DP=34;ExcessHet=3.0103;FS=0.000;MLEAC=2;MLEAF=1.00;MQ=44.00;QD=25.96;SOR=1.418	GT:AD:DP:GQ:PL	1/1:0,34:34:99:911,102,0
2L	15411697	2L_15411697_SNP	G	A	1634.77	.	AC=2;AF=1.00;AN=2;DB;DP=35;ExcessHet=3.0103;FS=0.000;MLEAC=2;MLEAF=1.00;MQ=44.00;QD=31.11;SOR=1.308	GT:AD:DP:GQ:PL	1/1:0,35:35:99:1663,114,0
2L	15411704	.	G	GCGAC	1610.73	.	AC=2;AF=1.00;AN=2;DP=37;ExcessHet=3.0103;FS=0.000;MLEAC=2;MLEAF=1.00;MQ=44.00;QD=29.85;SOR=0.984	GT:AD:DP:GQ:PL	1/1:0,37:37:99:1648,111,0
2L	15411806	2L_15411806_SNP	T	C	937.77	.	AC=2;AF=1.00;AN=2;DB;DP=38;ExcessHet=3.0103;FS=0.000;MLEAC=2;MLEAF=1.00;MQ=44.00;QD=25.35;SOR=0.984	GT:AD:DP:GQ:PL	1/1:0,37:37:99:966,110,0
2L	15411894	2L_15411894_SNP	C	G	1009.77	.	AC=2;AF=1.00;AN=2;DB;DP=41;ExcessHet=3.0103;FS=0.000;MLEAC=2;MLEAF=1.00;MQ=44.00;QD=25.89;SOR=0.850	GT:AD:DP:GQ:PL	1/1:0,39:39:99:1038,116,0
2L	15412106	.	CT	C	1018.73	.	AC=2;AF=1.00;AN=2;DP=53;ExcessHet=3.0103;FS=0.000;MLEAC=2;MLEAF=1.00;MQ=44.00;QD=20.37;SOR=2.303	GT:AD:DP:GQ:PL	1/1:0,50:50:99:1056,149,0
2L	15412735	2L_15412735_SNP	A	C	1489.77	.	AC=2;AF=1.00;AN=2;BaseQRankSum=1.659;ClippingRankSum=0.000;DB;DP=59;ExcessHet=3.0103;FS=0.000;MLEAC=2;MLEAF=1.00;MQ=43.75;MQRankSum=-0.314;QD=25.25;ReadPosRankSum=-0.486;SOR=0.399	GT:AD:DP:GQ:PL	1/1:1,58:59:99:1518,152,0
2L	15412757	2L_15412757_SNP	G	C	2824.77	.	AC=2;AF=1.00;AN=2;DB;DP=65;ExcessHet=3.0103;FS=0.000;MLEAC=2;MLEAF=1.00;MQ=43.77;QD=28.07;SOR=1.000	GT:AD:DP:GQ:PL	1/1:0,65:65:99:2853,199,0
2L	15412764	2L_15412764_SNP	G	A	2831.77	.	AC=2;AF=1.00;AN=2;DB;DP=66;ExcessHet=3.0103;FS=0.000;MLEAC=2;MLEAF=1.00;MQ=43.82;QD=22.55;SOR=1.033	GT:AD:DP:GQ:PL	1/1:0,66:66:99:2860,199,0
2L	15412889	2L_15412889_SNP	C	G	2899.77	.	AC=2;AF=1.00;AN=2;DB;DP=66;ExcessHet=3.0103;FS=0.000;MLEAC=2;MLEAF=1.00;MQ=43.60;QD=29.18;SOR=0.754	GT:AD:DP:GQ:PL	1/1:0,66:66:99:2928,202,0
2L	15412891	2L_15412891_SNP	A	G	2899.77	.	AC=2;AF=1.00;AN=2;DB;DP=63;ExcessHet=3.0103;FS=0.000;MLEAC=2;MLEAF=1.00;MQ=43.55;QD=29.32;SOR=0.790	GT:AD:DP:GQ:PL	1/1:0,63:63:99:2928,202,0
2L	15412916	2L_15412916_SNP	A	G	2945.77	.	AC=2;AF=1.00;AN=2;BaseQRankSum=-0.738;ClippingRankSum=0.000;DB;DP=70;ExcessHet=3.0103;FS=0.000;MLEAC=2;MLEAF=1.00;MQ=43.59;MQRankSum=-0.464;QD=24.13;ReadPosRankSum=1.485;SOR=0.383	GT:AD:DP:GQ:PL	1/1:1,69:70:99:2974,202,0
2L	15412917	2L_15412917_SNP	G	T	2945.77	.	AC=2;AF=1.00;AN=2;BaseQRankSum=-1.666;ClippingRankSum=0.000;DB;DP=69;ExcessHet=3.0103;FS=0.000;MLEAC=2;MLEAF=1.00;MQ=43.59;MQRankSum=-0.468;QD=24.29;ReadPosRankSum=1.608;SOR=0.405	GT:AD:DP:GQ:PL	1/1:1,68:69:99:2974,202,0
2L	15412947	2L_15412947_SNP	A	T	2910.77	.	AC=2;AF=1.00;AN=2;DB;DP=65;ExcessHet=3.0103;FS=0.000;MLEAC=2;MLEAF=1.00;MQ=43.59;QD=29.67;SOR=1.539	GT:AD:DP:GQ:PL	1/1:0,65:65:99:2939,199,0
2L	15412949	2L_15412949_SNP	C	T	2910.77	.	AC=2;AF=1.00;AN=2;DB;DP=66;ExcessHet=3.0103;FS=0.000;MLEAC=2;MLEAF=1.00;MQ=43.60;QD=26.92;SOR=1.574	GT:AD:DP:GQ:PL	1/1:0,66:66:99:2939,199,0
2L	15412995	.	TCG	T	3202.73	.	AC=2;AF=1.00;AN=2;DP=73;ExcessHet=3.0103;FS=0.000;MLEAC=2;MLEAF=1.00;MQ=43.53;QD=35.84;SOR=1.577	GT:AD:DP:GQ:PL	1/1:0,72:72:99:3240,217,0
2L	15412999	.	G	A	3256.77	.	AC=2;AF=1.00;AN=2;DP=72;ExcessHet=3.0103;FS=0.000;MLEAC=2;MLEAF=1.00;MQ=43.52;QD=29.36;SOR=1.577	GT:AD:DP:GQ:PL	1/1:0,72:72:99:3285,220,0
2L	15413003	.	AAAAAC	A	3247.73	.	AC=2;AF=1.00;AN=2;DP=71;ExcessHet=3.0103;FS=0.000;MLEAC=2;MLEAF=1.00;MQ=43.52;QD=25.41;SOR=1.745	GT:AD:DP:GQ:PL	1/1:0,71:71:99:3285,220,0
2L	15413089	2L_15413089_SNP	G	T	1449.77	.	AC=2;AF=1.00;AN=2;DB;DP=54;ExcessHet=3.0103;FS=0.000;MLEAC=2;MLEAF=1.00;MQ=43.78;QD=26.85;SOR=1.329	GT:AD:DP:GQ:PL	1/1:0,54:54:99:1478,162,0
2L	15413587	2L_15413587_SNP	C	T	1290.77	.	AC=2;AF=1.00;AN=2;DB;DP=48;ExcessHet=3.0103;FS=0.000;MLEAC=2;MLEAF=1.00;MQ=44.00;QD=26.89;SOR=1.426	GT:AD:DP:GQ:PL	1/1:0,48:48:99:1319,144,0
2L	15414451	2L_15414451_SNP	A	G	1315.77	.	AC=2;AF=1.00;AN=2;DB;DP=49;ExcessHet=3.0103;FS=0.000;MLEAC=2;MLEAF=1.00;MQ=44.00;QD=26.85;SOR=1.007	GT:AD:DP:GQ:PL	1/1:0,49:49:99:1344,147,0
2L	15415333	2L_15415333_SNP	C	T	944.77	.	AC=2;AF=1.00;AN=2;DB;DP=36;ExcessHet=3.0103;FS=0.000;MLEAC=2;MLEAF=1.00;MQ=41.97;QD=26.24;SOR=1.371	GT:AD:DP:GQ:PL	1/1:0,36:36:99:973,107,0
2L	15415379	.	A	AG	1264.73	.	AC=2;AF=1.00;AN=2;DP=31;ExcessHet=3.0103;FS=0.000;MLEAC=2;MLEAF=1.00;MQ=40.58;QD=32.06;SOR=1.255	GT:AD:DP:GQ:PL	1/1:0,29:29:86:1302,86,0
2L	15415381	.	T	TGTTGGGCGTCGATTTATGCGCTTTTCA	1842.73	.	AC=2;AF=1.00;AN=2;DP=29;ExcessHet=3.0103;FS=0.000;MLEAC=2;MLEAF=1.00;MQ=40.95;QD=28.86;SOR=1.255	GT:AD:DP:GQ:PL	1/1:0,29:29:99:1880,126,0
2L	15415406	.	TGGCGCAGGA	T	1483.73	.	AC=2;AF=1.00;AN=2;DP=35;ExcessHet=3.0103;FS=0.000;MLEAC=2;MLEAF=1.00;MQ=41.08;QD=24.71;SOR=1.352	GT:AD:DP:GQ:PL	1/1:0,33:33:99:1521,103,0
2L	15415418	.	TGGA	T	1483.73	.	AC=2;AF=1.00;AN=2;DP=34;ExcessHet=3.0103;FS=0.000;MLEAC=2;MLEAF=1.00;MQ=41.11;QD=34.37;SOR=1.244	GT:AD:DP:GQ:PL	1/1:0,34:34:99:1521,103,0
2L	15415534	2L_15415534_SNP	G	A	996.77	.	AC=2;AF=1.00;AN=2;DB;DP=37;ExcessHet=3.0103;FS=0.000;MLEAC=2;MLEAF=1.00;MQ=42.90;QD=26.94;SOR=0.859	GT:AD:DP:GQ:PL	1/1:0,37:37:99:1025,111,0
2L	15415598	2L_15415598_SNP	C	T	1120.77	.	AC=2;AF=1.00;AN=2;DB;DP=42;ExcessHet=3.0103;FS=0.000;MLEAC=2;MLEAF=1.00;MQ=43.05;QD=26.68;SOR=1.005	GT:AD:DP:GQ:PL	1/1:0,42:42:99:1149,126,0
2L	15415910	2L_15415910_SNP	G	A	1118.77	.	AC=2;AF=1.00;AN=2;DB;DP=43;ExcessHet=3.0103;FS=0.000;MLEAC=2;MLEAF=1.00;MQ=43.78;QD=26.64;SOR=2.303	GT:AD:DP:GQ:PL	1/1:0,42:42:99:1147,126,0
2L	15415995	.	A	AAG	2128.73	.	AC=2;AF=1.00;AN=2;DP=59;ExcessHet=3.0103;FS=0.000;MLEAC=2;MLEAF=1.00;MQ=43.97;QD=32.13;SOR=0.997	GT:AD:DP:GQ:PL	1/1:0,58:58:99:2166,177,0
2L	15416009	2L_15416009_SNP	G	A	1572.77	.	AC=2;AF=1.00;AN=2;DB;DP=62;ExcessHet=3.0103;FS=0.000;MLEAC=2;MLEAF=1.00;MQ=44.00;QD=25.37;SOR=0.826	GT:AD:DP:GQ:PL	1/1:0,62:62:99:1601,184,0
2L	15416180	2L_15416180_SNP	G	A	1455.77	.	AC=2;AF=1.00;AN=2;DB;DP=55;ExcessHet=3.0103;FS=0.000;MLEAC=2;MLEAF=1.00;MQ=44.00;QD=26.47;SOR=1.061	GT:AD:DP:GQ:PL	1/1:0,55:55:99:1484,165,0
2L	15416755	2L_15416755_SNP	A	T	1900.77	.	AC=2;AF=1.00;AN=2;DB;DP=72;ExcessHet=3.0103;FS=0.000;MLEAC=2;MLEAF=1.00;MQ=43.97;QD=27.15;SOR=0.874	GT:AD:DP:GQ:PL	1/1:0,70:70:99:1929,210,0
2L	15416876	2L_15416876_SNP	C	T	1544.77	.	AC=2;AF=1.00;AN=2;DB;DP=58;ExcessHet=3.0103;FS=0.000;MLEAC=2;MLEAF=1.00;MQ=44.00;QD=26.63;SOR=0.762	GT:AD:DP:GQ:PL	1/1:0,58:58:99:1573,174,0
2L	15417279	2L_15417279_SNP	C	G	1519.77	.	AC=2;AF=1.00;AN=2;DB;DP=58;ExcessHet=3.0103;FS=0.000;MLEAC=2;MLEAF=1.00;MQ=44.00;QD=26.20;SOR=0.693	GT:AD:DP:GQ:PL	1/1:0,58:58:99:1548,173,0
2L	15417846	2L_15417846_SNP	G	A	2265.77	.	AC=2;AF=1.00;AN=2;DB;DP=50;ExcessHet=3.0103;FS=0.000;MLEAC=2;MLEAF=1.00;MQ=42.92;QD=30.71;SOR=0.859	GT:AD:DP:GQ:PL	1/1:0,50:50:99:2294,156,0
2L	15417851	2L_15417851_SNP	C	G	2206.77	.	AC=2;AF=1.00;AN=2;DB;DP=49;ExcessHet=3.0103;FS=0.000;MLEAC=2;MLEAF=1.00;MQ=42.94;QD=27.55;SOR=0.733	GT:AD:DP:GQ:PL	1/1:0,49:49:99:2235,151,0
2L	15417856	2L_15417856_SNP	G	T	2221.77	.	AC=2;AF=1.00;AN=2;DB;DP=49;ExcessHet=3.0103;FS=0.000;MLEAC=2;MLEAF=1.00;MQ=43.30;QD=28.13;SOR=0.733	GT:AD:DP:GQ:PL	1/1:0,49:49:99:2250,151,0
2L	15417865	2L_15417865_SNP	A	C	2311.77	.	AC=2;AF=1.00;AN=2;DB;DP=51;ExcessHet=3.0103;FS=0.000;MLEAC=2;MLEAF=1.00;MQ=43.32;QD=27.64;SOR=0.813	GT:AD:DP:GQ:PL	1/1:0,51:51:99:2340,157,0
2L	15417866	.	C	T	2311.77	.	AC=2;AF=1.00;AN=2;DP=52;ExcessHet=3.0103;FS=0.000;MLEAC=2;MLEAF=1.00;MQ=43.34;QD=33.28;SOR=0.770	GT:AD:DP:GQ:PL	1/1:0,52:52:99:2340,157,0
2L	15417869	2L_15417869_SNP	A	G	2311.77	.	AC=2;AF=1.00;AN=2;DB;DP=51;ExcessHet=3.0103;FS=0.000;MLEAC=2;MLEAF=1.00;MQ=43.32;QD=30.04;SOR=0.813	GT:AD:DP:GQ:PL	1/1:0,51:51:99:2340,157,0
2L	15417887	2L_15417887_SNP	G	A	2266.77	.	AC=2;AF=1.00;AN=2;DB;DP=50;ExcessHet=3.0103;FS=0.000;MLEAC=2;MLEAF=1.00;MQ=43.27;QD=29.47;SOR=0.859	GT:AD:DP:GQ:PL	1/1:0,50:50:99:2295,154,0
2L	15417890	2L_15417890_SNP	T	A	2266.77	.	AC=2;AF=1.00;AN=2;DB;DP=51;ExcessHet=3.0103;FS=0.000;MLEAC=2;MLEAF=1.00;MQ=43.29;QD=27.83;SOR=0.813	GT:AD:DP:GQ:PL	1/1:0,51:51:99:2295,154,0
2L	15417895	2L_15417895_SNP	G	C	2266.77	.	AC=2;AF=1.00;AN=2;DB;DP=48;ExcessHet=3.0103;FS=0.000;MLEAC=2;MLEAF=1.00;MQ=43.24;QD=29.78;SOR=0.866	GT:AD:DP:GQ:PL	1/1:0,48:48:99:2295,154,0
2L	15417899	2L_15417899_SNP	A	T	2131.77	.	AC=2;AF=1.00;AN=2;DB;DP=47;ExcessHet=3.0103;FS=0.000;MLEAC=2;MLEAF=1.00;MQ=43.22;QD=35.61;SOR=0.823	GT:AD:DP:GQ:PL	1/1:0,47:47:99:2160,144,0
2L	15417900	2L_15417900_SNP	A	G	2131.77	.	AC=2;AF=1.00;AN=2;DB;DP=47;ExcessHet=3.0103;FS=0.000;MLEAC=2;MLEAF=1.00;MQ=43.22;QD=29.45;SOR=0.823	GT:AD:DP:GQ:PL	1/1:0,47:47:99:2160,144,0
2L	15417922	2L_15417922_SNP	T	C	1162.77	.	AC=2;AF=1.00;AN=2;DB;DP=44;ExcessHet=3.0103;FS=0.000;MLEAC=2;MLEAF=1.00;MQ=43.31;QD=26.43;SOR=0.693	GT:AD:DP:GQ:PL	1/1:0,44:44:99:1191,132,0
2L	15417938	2L_15417938_SNP	C	A	1197.77	.	AC=2;AF=1.00;AN=2;DB;DP=44;ExcessHet=3.0103;FS=0.000;MLEAC=2;MLEAF=1.00;MQ=43.40;QD=27.22;SOR=0.693	GT:AD:DP:GQ:PL	1/1:0,44:44:99:1226,132,0
2L	15418012	.	AT	A	688.73	.	AC=2;AF=1.00;AN=2;BaseQRankSum=0.194;ClippingRankSum=0.000;DP=39;ExcessHet=3.0103;FS=3.378;MLEAC=2;MLEAF=1.00;MQ=43.75;MQRankSum=-0.316;QD=18.61;ReadPosRankSum=0.609;SOR=0.574	GT:AD:DP:GQ:PL	1/1:1,36:37:89:726,89,0
2L	15418032	2L_15418032_SNP	C	T	1004.77	.	AC=2;AF=1.00;AN=2;DB;DP=38;ExcessHet=3.0103;FS=0.000;MLEAC=2;MLEAF=1.00;MQ=43.69;QD=26.44;SOR=0.914	GT:AD:DP:GQ:PL	1/1:0,38:38:99:1033,114,0
2L	15418501	2L_15418501_SNP	T	C	1833.77	.	AC=2;AF=1.00;AN=2;DB;DP=43;ExcessHet=3.0103;FS=0.000;MLEAC=2;MLEAF=1.00;MQ=43.95;QD=30.57;SOR=1.179	GT:AD:DP:GQ:PL	1/1:0,43:43:99:1862,129,0
2L	15418502	2L_15418502_SNP	C	T	1833.77	.	AC=2;AF=1.00;AN=2;DB;DP=41;ExcessHet=3.0103;FS=0.000;MLEAC=2;MLEAF=1.00;MQ=43.95;QD=31.49;SOR=1.075	GT:AD:DP:GQ:PL	1/1:0,41:41:99:1862,129,0
2L	15418538	2L_15418538_SNP	A	C	1784.77	.	AC=2;AF=1.00;AN=2;DB;DP=42;ExcessHet=3.0103;FS=0.000;MLEAC=2;MLEAF=1.00;MQ=43.95;QD=31.85;SOR=0.892	GT:AD:DP:GQ:PL	1/1:0,42:42:99:1813,126,0
2L	15418542	2L_15418542_SNP	A	G	1821.77	.	AC=2;AF=1.00;AN=2;DB;DP=42;ExcessHet=3.0103;FS=0.000;MLEAC=2;MLEAF=1.00;MQ=43.95;QD=32.12;SOR=0.892	GT:AD:DP:GQ:PL	1/1:0,42:42:99:1850,129,0
2L	15418602	.	AAGCCTG	A	2257.73	.	AC=2;AF=1.00;AN=2;DP=51;ExcessHet=3.0103;FS=0.000;MLEAC=2;MLEAF=1.00;MQ=43.92;QD=32.95;SOR=1.094	GT:AD:DP:GQ:PL	1/1:0,51:51:99:2295,154,0
2L	15418733	2L_15418733_SNP	A	G	1861.77	.	AC=2;AF=1.00;AN=2;DB;DP=42;ExcessHet=3.0103;FS=0.000;MLEAC=2;MLEAF=1.00;MQ=43.95;QD=27.64;SOR=0.892	GT:AD:DP:GQ:PL	1/1:0,42:42:99:1890,132,0
2L	15418748	2L_15418748_SNP	G	A	1834.77	.	AC=2;AF=1.00;AN=2;DB;DP=42;ExcessHet=3.0103;FS=0.000;MLEAC=2;MLEAF=1.00;MQ=43.95;QD=34.76;SOR=0.892	GT:AD:DP:GQ:PL	1/1:0,42:42:99:1863,129,0
2L	15419522	2L_15419522_SNP	A	G	945.73	.	AC=2;AF=1.00;AN=2;DB;DP=40;ExcessHet=3.0103;FS=0.000;MLEAC=2;MLEAF=1.00;MQ=43.95;QD=24.89;SOR=0.941	GT:AD:DP:GQ:PL	1/1:0,38:38:99:983,112,0
2L	15419554	2L_15419554_SNP	T	A	2150.77	.	AC=2;AF=1.00;AN=2;DB;DP=49;ExcessHet=3.0103;FS=0.000;MLEAC=2;MLEAF=1.00;MQ=43.96;QD=26.60;SOR=0.818	GT:AD:DP:GQ:PL	1/1:0,49:49:99:2179,147,0
2L	15419556	2L_15419556_SNP	T	C	2150.77	.	AC=2;AF=1.00;AN=2;DB;DP=49;ExcessHet=3.0103;FS=0.000;MLEAC=2;MLEAF=1.00;MQ=43.96;QD=26.86;SOR=0.818	GT:AD:DP:GQ:PL	1/1:0,49:49:99:2179,147,0
2L	15419573	2L_15419573_SNP	C	T	1430.77	.	AC=2;AF=1.00;AN=2;DB;DP=53;ExcessHet=3.0103;FS=0.000;MLEAC=2;MLEAF=1.00;MQ=43.96;QD=27.00;SOR=0.808	GT:AD:DP:GQ:PL	1/1:0,53:53:99:1459,159,0
2L	15419663	2L_15419663_SNP	T	G	3153.77	.	AC=2;AF=1.00;AN=2;DB;DP=71;ExcessHet=3.0103;FS=0.000;MLEAC=2;MLEAF=1.00;MQ=43.63;QD=27.08;SOR=1.117	GT:AD:DP:GQ:PL	1/1:0,71:71:99:3182,214,0
2L	15419665	2L_15419665_SNP	C	A	3198.77	.	AC=2;AF=1.00;AN=2;DB;DP=70;ExcessHet=3.0103;FS=0.000;MLEAC=2;MLEAF=1.00;MQ=43.62;QD=28.29;SOR=1.163	GT:AD:DP:GQ:PL	1/1:0,70:70:99:3227,217,0
2L	15419672	2L_15419672_SNP	C	T	3211.77	.	AC=2;AF=1.00;AN=2;DB;DP=72;ExcessHet=3.0103;FS=0.000;MLEAC=2;MLEAF=1.00;MQ=43.63;QD=29.06;SOR=1.073	GT:AD:DP:GQ:PL	1/1:0,72:72:99:3240,217,0
2L	15419681	2L_15419681_SNP	A	G	3040.77	.	AC=2;AF=1.00;AN=2;DB;DP=68;ExcessHet=3.0103;FS=0.000;MLEAC=2;MLEAF=1.00;MQ=43.57;QD=31.40;SOR=1.022	GT:AD:DP:GQ:PL	1/1:0,68:68:99:3069,208,0
2L	15419969	2L_15419969_SNP	T	C	1794.77	.	AC=2;AF=1.00;AN=2;DB;DP=69;ExcessHet=3.0103;FS=0.000;MLEAC=2;MLEAF=1.00;MQ=43.71;QD=26.39;SOR=1.098	GT:AD:DP:GQ:PL	1/1:0,68:68:99:1823,202,0
2L	15420050	.	T	A	1603.77	.	AC=2;AF=1.00;AN=2;DP=58;ExcessHet=3.0103;FS=0.000;MLEAC=2;MLEAF=1.00;MQ=42.51;QD=27.65;SOR=0.836	GT:AD:DP:GQ:PL	1/1:0,58:58:99:1632,174,0
2L	15420082	.	A	ATGTACATATATACCTTTTTTTTGAGCAC	2436.73	.	AC=2;AF=1.00;AN=2;DP=48;ExcessHet=3.0103;FS=0.000;MLEAC=2;MLEAF=1.00;MQ=42.19;QD=30.64;SOR=0.883	GT:AD:DP:GQ:PL	1/1:0,44:44:99:2474,169,0
2L	15420704	2L_15420704_SNP	C	T	1378.77	.	AC=2;AF=1.00;AN=2;DB;DP=51;ExcessHet=3.0103;FS=0.000;MLEAC=2;MLEAF=1.00;MQ=43.90;QD=27.03;SOR=1.314	GT:AD:DP:GQ:PL	1/1:0,51:51:99:1407,153,0
2L	15422346	2L_15422346_SNP	G	T	1552.77	.	AC=2;AF=1.00;AN=2;BaseQRankSum=1.822;ClippingRankSum=0.000;DB;DP=59;ExcessHet=3.0103;FS=3.237;MLEAC=2;MLEAF=1.00;MQ=44.00;MQRankSum=0.000;QD=26.32;ReadPosRankSum=-0.459;SOR=0.442	GT:AD:DP:GQ:PL	1/1:1,58:59:99:1581,167,0
2L	15422419	.	G	C	1379.77	.	AC=2;AF=1.00;AN=2;DP=51;ExcessHet=3.0103;FS=0.000;MLEAC=2;MLEAF=1.00;MQ=43.82;QD=27.05;SOR=1.201	GT:AD:DP:GQ:PL	1/1:0,51:51:99:1408,153,0
2L	15423090	.	C	T	1369.77	.	AC=2;AF=1.00;AN=2;DP=53;ExcessHet=3.0103;FS=0.000;MLEAC=2;MLEAF=1.00;MQ=44.00;QD=26.34;SOR=1.244	GT:AD:DP:GQ:PL	1/1:0,52:52:99:1398,155,0
2L	15428183	2L_15428183_SNP	T	C	1344.77	.	AC=2;AF=1.00;AN=2;DB;DP=50;ExcessHet=3.0103;FS=0.000;MLEAC=2;MLEAF=1.00;MQ=44.00;QD=26.90;SOR=1.157	GT:AD:DP:GQ:PL	1/1:0,50:50:99:1373,150,0
2L	15428763	2L_15428763_SNP	G	A	1271.77	.	AC=2;AF=1.00;AN=2;DB;DP=47;ExcessHet=3.0103;FS=0.000;MLEAC=2;MLEAF=1.00;MQ=43.96;QD=27.06;SOR=1.378	GT:AD:DP:GQ:PL	1/1:0,47:47:99:1300,141,0
2L	15430331	.	G	GTGC	2453.73	.	AC=2;AF=1.00;AN=2;BaseQRankSum=-0.747;ClippingRankSum=0.000;DP=58;ExcessHet=3.0103;FS=0.000;MLEAC=2;MLEAF=1.00;MQ=44.00;MQRankSum=0.000;QD=29.01;ReadPosRankSum=-1.287;SOR=0.252	GT:AD:DP:GQ:PL	1/1:1,56:57:99:2491,167,0
2L	15430397	2L_15430397_SNP	A	T	1602.77	.	AC=2;AF=1.00;AN=2;DB;DP=59;ExcessHet=3.0103;FS=0.000;MLEAC=2;MLEAF=1.00;MQ=43.87;QD=27.17;SOR=0.871	GT:AD:DP:GQ:PL	1/1:0,59:59:99:1631,177,0
2L	15430410	2L_15430410_SNP	G	C	1229.77	.	AC=2;AF=1.00;AN=2;DB;DP=46;ExcessHet=3.0103;FS=0.000;MLEAC=2;MLEAF=1.00;MQ=43.83;QD=26.73;SOR=0.976	GT:AD:DP:GQ:PL	1/1:0,46:46:99:1258,138,0
2L	15430451	2L_15430451_SNP	G	A	1448.77	.	AC=2;AF=1.00;AN=2;DB;DP=54;ExcessHet=3.0103;FS=0.000;MLEAC=2;MLEAF=1.00;MQ=43.86;QD=26.83;SOR=0.767	GT:AD:DP:GQ:PL	1/1:0,54:54:99:1477,162,0
2L	15430532	2L_15430532_SNP	C	T	1477.77	.	AC=2;AF=1.00;AN=2;DB;DP=53;ExcessHet=3.0103;FS=0.000;MLEAC=2;MLEAF=1.00;MQ=43.65;QD=27.88;SOR=0.808	GT:AD:DP:GQ:PL	1/1:0,53:53:99:1506,159,0
2L	15430599	2L_15430599_SNP	C	T	1351.77	.	AC=2;AF=1.00;AN=2;DB;DP=50;ExcessHet=3.0103;FS=0.000;MLEAC=2;MLEAF=1.00;MQ=43.67;QD=27.04;SOR=0.773	GT:AD:DP:GQ:PL	1/1:0,50:50:99:1380,150,0
2L	15430658	2L_15430658_SNP	A	G	2322.77	.	AC=2;AF=1.00;AN=2;DB;DP=54;ExcessHet=3.0103;FS=0.000;MLEAC=2;MLEAF=1.00;MQ=43.96;QD=27.87;SOR=0.931	GT:AD:DP:GQ:PL	1/1:0,54:54:99:2351,163,0
2L	15430664	.	C	G	2250.77	.	AC=2;AF=1.00;AN=2;DP=52;ExcessHet=3.0103;FS=0.000;MLEAC=2;MLEAF=1.00;MQ=43.96;QD=36.14;SOR=0.941	GT:AD:DP:GQ:PL	1/1:0,52:52:99:2279,157,0
2L	15430675	2L_15430675_SNP	G	A	1343.77	.	AC=2;AF=1.00;AN=2;DB;DP=50;ExcessHet=3.0103;FS=0.000;MLEAC=2;MLEAF=1.00;MQ=43.96;QD=26.88;SOR=0.859	GT:AD:DP:GQ:PL	1/1:0,50:50:99:1372,149,0
2L	15430860	2L_15430860_SNP	C	T	2323.77	.	AC=2;AF=1.00;AN=2;BaseQRankSum=-0.579;ClippingRankSum=0.000;DB;DP=56;ExcessHet=3.0103;FS=3.332;MLEAC=2;MLEAF=1.00;MQ=43.46;MQRankSum=-0.563;QD=29.88;ReadPosRankSum=-0.836;SOR=0.514	GT:AD:DP:GQ:PL	1/1:1,55:56:46:2352,46,0
2L	15430864	.	G	GCCACCATC	2290.73	.	AC=2;AF=1.00;AN=2;BaseQRankSum=1.724;ClippingRankSum=0.000;DP=55;ExcessHet=3.0103;FS=3.254;MLEAC=2;MLEAF=1.00;MQ=43.20;MQRankSum=-0.597;QD=28.69;ReadPosRankSum=-1.134;SOR=0.458	GT:AD:DP:GQ:PL	1/1:1,54:55:42:2328,42,0
2L	15431082	2L_15431082_SNP	G	A	2138.77	.	AC=2;AF=1.00;AN=2;BaseQRankSum=0.292;ClippingRankSum=0.000;DB;DP=52;ExcessHet=3.0103;FS=3.274;MLEAC=2;MLEAF=1.00;MQ=42.64;MQRankSum=-1.093;QD=27.89;ReadPosRankSum=1.125;SOR=0.477	GT:AD:DP:GQ:PL	1/1:1,50:51:99:2167,112,0
2L	15431091	.	TAAGAA	T	2056.73	.	AC=2;AF=1.00;AN=2;BaseQRankSum=-2.011;ClippingRankSum=0.000;DP=51;ExcessHet=3.0103;FS=0.000;MLEAC=2;MLEAF=1.00;MQ=42.55;MQRankSum=-1.668;QD=30.76;ReadPosRankSum=1.556;SOR=0.866	GT:AD:DP:GQ:PL	1/1:2,48:50:67:2094,67,0
2L	15431102	.	AG	A	2017.73	.	AC=2;AF=1.00;AN=2;BaseQRankSum=-1.263;ClippingRankSum=0.000;DP=46;ExcessHet=3.0103;FS=0.000;MLEAC=2;MLEAF=1.00;MQ=42.23;MQRankSum=-1.332;QD=32.91;ReadPosRankSum=-0.674;SOR=0.409	GT:AD:DP:GQ:PL	1/1:1,44:45:99:2055,100,0
2L	15431137	2L_15431137_SNP	G	A	2162.77	.	AC=2;AF=1.00;AN=2;BaseQRankSum=0.830;ClippingRankSum=0.000;DB;DP=51;ExcessHet=3.0103;FS=0.000;MLEAC=2;MLEAF=1.00;MQ=42.41;MQRankSum=-1.198;QD=28.05;ReadPosRankSum=-0.578;SOR=0.382	GT:AD:DP:GQ:PL	1/1:1,50:51:99:2191,109,0
2L	15431139	2L_15431139_SNP	A	G	2162.77	.	AC=2;AF=1.00;AN=2;BaseQRankSum=-1.164;ClippingRankSum=0.000;DB;DP=50;ExcessHet=3.0103;FS=0.000;MLEAC=2;MLEAF=1.00;MQ=42.43;MQRankSum=-1.192;QD=31.56;ReadPosRankSum=-0.624;SOR=0.412	GT:AD:DP:GQ:PL	1/1:1,49:50:99:2191,109,0
2L	15431145	2L_15431145_DEL	GGCATTGTTTTA	G	2161.73	.	AC=2;AF=1.00;AN=2;BaseQRankSum=-0.215;ClippingRankSum=0.000;DB;DP=50;ExcessHet=3.0103;FS=0.000;MLEAC=2;MLEAF=1.00;MQ=42.43;MQRankSum=-1.192;QD=29.27;ReadPosRankSum=-1.040;SOR=0.470	GT:AD:DP:GQ:PL	1/1:1,49:50:99:2199,109,0
2L	15431205	2L_15431205_SNP	G	A	2135.77	.	AC=2;AF=1.00;AN=2;BaseQRankSum=1.251;ClippingRankSum=0.000;DB;DP=51;ExcessHet=3.0103;FS=0.000;MLEAC=2;MLEAF=1.00;MQ=42.80;MQRankSum=-0.874;QD=30.92;ReadPosRankSum=-0.238;SOR=0.382	GT:AD:DP:GQ:PL	1/1:1,50:51:99:2164,111,0
2L	15431209	.	T	C	2178.77	.	AC=2;AF=1.00;AN=2;BaseQRankSum=1.795;ClippingRankSum=0.000;DP=50;ExcessHet=3.0103;FS=0.000;MLEAC=2;MLEAF=1.00;MQ=42.96;MQRankSum=-0.825;QD=29.63;ReadPosRankSum=0.208;SOR=0.412	GT:AD:DP:GQ:PL	1/1:1,49:50:99:2207,115,0
2L	15431266	2L_15431266_SNP	A	T	2167.77	.	AC=2;AF=1.00;AN=2;BaseQRankSum=1.880;ClippingRankSum=0.000;DB;DP=53;ExcessHet=3.0103;FS=3.093;MLEAC=2;MLEAF=1.00;MQ=43.52;MQRankSum=-0.526;QD=32.02;ReadPosRankSum=0.589;SOR=0.343	GT:AD:DP:GQ:PL	1/1:1,52:53:99:2196,114,0
2L	15431279	2L_15431279_SNP	T	C	2113.77	.	AC=2;AF=1.00;AN=2;BaseQRankSum=1.934;ClippingRankSum=0.000;DB;DP=49;ExcessHet=3.0103;FS=3.478;MLEAC=2;MLEAF=1.00;MQ=43.60;MQRankSum=-0.456;QD=30.29;ReadPosRankSum=1.096;SOR=0.626	GT:AD:DP:GQ:PL	1/1:1,48:49:99:2142,105,0
2L	15431285	2L_15431285_SNP	T	A	2023.77	.	AC=2;AF=1.00;AN=2;BaseQRankSum=0.232;ClippingRankSum=0.000;DB;DP=47;ExcessHet=3.0103;FS=3.711;MLEAC=2;MLEAF=1.00;MQ=43.58;MQRankSum=-0.468;QD=27.04;ReadPosRankSum=1.365;SOR=0.793	GT:AD:DP:GQ:PL	1/1:1,46:47:99:2052,99,0
2L	15431538	2L_15431538_DEL	CAATTCATATTCATA	C	2179.73	.	AC=2;AF=1.00;AN=2;DB;DP=50;ExcessHet=3.0103;FS=0.000;MLEAC=2;MLEAF=1.00;MQ=43.35;QD=30.08;SOR=1.179	GT:AD:DP:GQ:PL	1/1:0,48:48:99:2217,151,0
2L	15431562	2L_15431562_SNP	C	G	2126.77	.	AC=2;AF=1.00;AN=2;DB;DP=45;ExcessHet=3.0103;FS=0.000;MLEAC=2;MLEAF=1.00;MQ=43.37;QD=24.73;SOR=0.829	GT:AD:DP:GQ:PL	1/1:0,45:45:99:2155,147,0
2L	15431685	2L_15431685_SNP	T	C	980.77	.	AC=2;AF=1.00;AN=2;DB;DP=38;ExcessHet=3.0103;FS=0.000;MLEAC=2;MLEAF=1.00;MQ=44.00;QD=25.81;SOR=1.329	GT:AD:DP:GQ:PL	1/1:0,38:38:99:1009,114,0
2L	15432080	2L_15432080_SNP	T	A	1494.77	.	AC=2;AF=1.00;AN=2;DB;DP=55;ExcessHet=3.0103;FS=0.000;MLEAC=2;MLEAF=1.00;MQ=43.86;QD=27.18;SOR=1.061	GT:AD:DP:GQ:PL	1/1:0,55:55:99:1523,165,0
2L	15432121	2L_15432121_SNP	T	C	2246.77	.	AC=2;AF=1.00;AN=2;DB;DP=51;ExcessHet=3.0103;FS=0.000;MLEAC=2;MLEAF=1.00;MQ=43.60;QD=29.01;SOR=0.994	GT:AD:DP:GQ:PL	1/1:0,51:51:99:2275,157,0
2L	15432122	2L_15432122_SNP	A	T	2246.77	.	AC=2;AF=1.00;AN=2;DB;DP=52;ExcessHet=3.0103;FS=0.000;MLEAC=2;MLEAF=1.00;MQ=43.61;QD=30.94;SOR=1.036	GT:AD:DP:GQ:PL	1/1:0,52:52:99:2275,157,0
2L	15432141	.	G	A	2341.77	.	AC=2;AF=1.00;AN=2;DP=54;ExcessHet=3.0103;FS=0.000;MLEAC=2;MLEAF=1.00;MQ=43.62;QD=33.34;SOR=0.846	GT:AD:DP:GQ:PL	1/1:0,54:54:99:2370,162,0
2L	15432149	2L_15432149_SNP	C	T	2368.77	.	AC=2;AF=1.00;AN=2;DB;DP=53;ExcessHet=3.0103;FS=0.000;MLEAC=2;MLEAF=1.00;MQ=43.61;QD=25.08;SOR=0.808	GT:AD:DP:GQ:PL	1/1:0,53:53:99:2397,165,0
2L	15432326	2L_15432326_SNP	T	C	935.77	.	AC=2;AF=1.00;AN=2;BaseQRankSum=1.591;ClippingRankSum=0.000;DB;DP=39;ExcessHet=3.0103;FS=0.000;MLEAC=2;MLEAF=1.00;MQ=44.00;MQRankSum=0.000;QD=23.99;ReadPosRankSum=1.792;SOR=0.446	GT:AD:DP:GQ:PL	1/1:1,38:39:99:964,106,0
2L	15432710	2L_15432710_SNP	C	A	1562.77	.	AC=2;AF=1.00;AN=2;BaseQRankSum=1.636;ClippingRankSum=0.000;DB;DP=61;ExcessHet=3.0103;FS=0.000;MLEAC=2;MLEAF=1.00;MQ=44.00;MQRankSum=0.000;QD=25.62;ReadPosRankSum=0.853;SOR=0.351	GT:AD:DP:GQ:PL	1/1:1,60:61:99:1591,159,0
2L	15432774	2L_15432774_SNP	A	C	1528.77	.	AC=2;AF=1.00;AN=2;DB;DP=57;ExcessHet=3.0103;FS=0.000;MLEAC=2;MLEAF=1.00;MQ=44.00;QD=26.82;SOR=0.728	GT:AD:DP:GQ:PL	1/1:0,57:57:99:1557,170,0
2L	15432869	2L_15432869_SNP	C	A	2671.77	.	AC=2;AF=1.00;AN=2;DB;DP=61;ExcessHet=3.0103;FS=0.000;MLEAC=2;MLEAF=1.00;MQ=44.00;QD=29.10;SOR=0.986	GT:AD:DP:GQ:PL	1/1:0,60:60:99:2700,181,0
2L	15432877	2L_15432877_SNP	C	T	2700.77	.	AC=2;AF=1.00;AN=2;DB;DP=62;ExcessHet=3.0103;FS=0.000;MLEAC=2;MLEAF=1.00;MQ=44.00;QD=32.10;SOR=0.941	GT:AD:DP:GQ:PL	1/1:0,61:61:99:2729,184,0
2L	15432953	2L_15432953_SNP	A	C	2783.77	.	AC=2;AF=1.00;AN=2;DB;DP=64;ExcessHet=3.0103;FS=0.000;MLEAC=2;MLEAF=1.00;MQ=44.00;QD=30.06;SOR=0.756	GT:AD:DP:GQ:PL	1/1:0,64:64:99:2812,193,0
2L	15432955	2L_15432955_SNP	T	G	2783.77	.	AC=2;AF=1.00;AN=2;DB;DP=63;ExcessHet=3.0103;FS=0.000;MLEAC=2;MLEAF=1.00;MQ=44.00;QD=33.84;SOR=0.724	GT:AD:DP:GQ:PL	1/1:0,63:63:99:2812,193,0
2L	15433202	.	G	GATT	2888.73	.	AC=2;AF=1.00;AN=2;DP=62;ExcessHet=3.0103;FS=0.000;MLEAC=2;MLEAF=1.00;MQ=43.70;QD=33.71;SOR=0.758	GT:AD:DP:GQ:PL	1/1:0,62:62:99:2926,199,0
2L	15433203	.	G	GA	2888.73	.	AC=2;AF=1.00;AN=2;DP=66;ExcessHet=3.0103;FS=0.000;MLEAC=2;MLEAF=1.00;MQ=43.72;QD=30.68;SOR=0.754	GT:AD:DP:GQ:PL	1/1:0,66:66:99:2926,199,0
2L	15433369	2L_15433369_SNP	A	G	912.77	.	AC=2;AF=1.00;AN=2;DB;DP=41;ExcessHet=3.0103;FS=0.000;MLEAC=2;MLEAF=1.00;MQ=43.64;QD=22.26;SOR=1.206	GT:AD:DP:GQ:PL	1/1:0,41:41:99:941,119,0
2L	15433397	.	C	CAA	1218.73	.	AC=2;AF=1.00;AN=2;BaseQRankSum=-0.419;ClippingRankSum=0.000;DP=46;ExcessHet=3.0103;FS=3.979;MLEAC=1;MLEAF=0.500;MQ=43.19;MQRankSum=-0.589;QD=29.63;ReadPosRankSum=0.492;SOR=1.033	GT:AD:DP:GQ:PL	1/1:1,32:33:87:1210,87,0
2L	15433416	.	A	C	1445.77	.	AC=2;AF=1.00;AN=2;DP=35;ExcessHet=3.0103;FS=0.000;MLEAC=2;MLEAF=1.00;MQ=43.15;QD=29.43;SOR=2.649	GT:AD:DP:GQ:PL	1/1:0,35:35:99:1474,112,0
2L	15433436	2L_15433436_SNP	T	C	1360.77	.	AC=2;AF=1.00;AN=2;DB;DP=33;ExcessHet=3.0103;FS=0.000;MLEAC=2;MLEAF=1.00;MQ=43.16;QD=29.11;SOR=3.193	GT:AD:DP:GQ:PL	1/1:0,33:33:99:1389,99,0
2L	15433478	2L_15433478_SNP	C	T	820.77	.	AC=2;AF=1.00;AN=2;DB;DP=31;ExcessHet=3.0103;FS=0.000;MLEAC=2;MLEAF=1.00;MQ=43.66;QD=26.48;SOR=1.839	GT:AD:DP:GQ:PL	1/1:0,31:31:93:849,93,0
2L	15433988	2L_15433988_SNP	C	A	1574.77	.	AC=2;AF=1.00;AN=2;DB;DP=60;ExcessHet=3.0103;FS=0.000;MLEAC=2;MLEAF=1.00;MQ=44.00;QD=26.25;SOR=0.831	GT:AD:DP:GQ:PL	1/1:0,60:60:99:1603,179,0
2L	15434063	2L_15434063_SNP	C	T	1459.77	.	AC=2;AF=1.00;AN=2;DB;DP=55;ExcessHet=3.0103;FS=0.000;MLEAC=2;MLEAF=1.00;MQ=44.00;QD=27.03;SOR=0.767	GT:AD:DP:GQ:PL	1/1:0,54:54:99:1488,161,0
2L	15434381	2L_15434381_SNP	T	C	1234.77	.	AC=2;AF=1.00;AN=2;DB;DP=48;ExcessHet=3.0103;FS=0.000;MLEAC=2;MLEAF=1.00;MQ=44.00;QD=26.27;SOR=0.919	GT:AD:DP:GQ:PL	1/1:0,47:47:99:1263,141,0
2L	15434594	2L_15434594_SNP	G	A	1486.77	.	AC=2;AF=1.00;AN=2;DB;DP=55;ExcessHet=3.0103;FS=0.000;MLEAC=2;MLEAF=1.00;MQ=44.00;QD=27.03;SOR=0.729	GT:AD:DP:GQ:PL	1/1:0,55:55:99:1515,164,0
2L	15435019	2L_15435019_SNP	C	T	1302.77	.	AC=2;AF=1.00;AN=2;DB;DP=49;ExcessHet=3.0103;FS=0.000;MLEAC=2;MLEAF=1.00;MQ=43.42;QD=27.14;SOR=1.179	GT:AD:DP:GQ:PL	1/1:0,48:48:99:1331,144,0
2L	15435053	2L_15435053_SNP	C	A	2104.77	.	AC=2;AF=1.00;AN=2;DB;DP=49;ExcessHet=3.0103;FS=0.000;MLEAC=2;MLEAF=1.00;MQ=43.36;QD=29.01;SOR=1.298	GT:AD:DP:GQ:PL	1/1:0,48:48:99:2133,144,0
2L	15435054	2L_15435054_SNP	G	A	2104.77	.	AC=2;AF=1.00;AN=2;DB;DP=48;ExcessHet=3.0103;FS=0.000;MLEAC=2;MLEAF=1.00;MQ=43.35;QD=28.44;SOR=1.378	GT:AD:DP:GQ:PL	1/1:0,47:47:99:2133,144,0
2L	15435406	2L_15435406_SNP	A	T	1980.77	.	AC=2;AF=1.00;AN=2;DB;DP=74;ExcessHet=3.0103;FS=0.000;MLEAC=2;MLEAF=1.00;MQ=44.00;QD=27.13;SOR=1.032	GT:AD:DP:GQ:PL	1/1:0,73:73:99:2009,219,0
2L	15435471	2L_15435471_SNP	A	C	1778.77	.	AC=2;AF=1.00;AN=2;DB;DP=68;ExcessHet=3.0103;FS=0.000;MLEAC=2;MLEAF=1.00;MQ=44.00;QD=26.16;SOR=1.022	GT:AD:DP:GQ:PL	1/1:0,68:68:99:1807,203,0
2L	15435628	2L_15435628_SNP	G	A	2372.77	.	AC=2;AF=1.00;AN=2;DB;DP=55;ExcessHet=3.0103;FS=0.000;MLEAC=2;MLEAF=1.00;MQ=44.00;QD=30.85;SOR=0.767	GT:AD:DP:GQ:PL	1/1:0,54:54:99:2401,163,0
2L	15435631	2L_15435631_SNP	G	A	2405.77	.	AC=2;AF=1.00;AN=2;DB;DP=55;ExcessHet=3.0103;FS=0.000;MLEAC=2;MLEAF=1.00;MQ=44.00;QD=28.01;SOR=0.767	GT:AD:DP:GQ:PL	1/1:0,54:54:99:2434,166,0
2L	15435830	.	A	C	2465.77	.	AC=2;AF=1.00;AN=2;DP=56;ExcessHet=3.0103;FS=0.000;MLEAC=2;MLEAF=1.00;MQ=43.91;QD=25.83;SOR=0.765	GT:AD:DP:GQ:PL	1/1:0,56:56:99:2494,172,0
2L	15435831	.	G	T	2465.77	.	AC=2;AF=1.00;AN=2;DP=56;ExcessHet=3.0103;FS=0.000;MLEAC=2;MLEAF=1.00;MQ=43.91;QD=30.77;SOR=0.765	GT:AD:DP:GQ:PL	1/1:0,56:56:99:2494,172,0
2L	15435951	2L_15435951_SNP	G	C	1387.77	.	AC=2;AF=1.00;AN=2;DB;DP=54;ExcessHet=3.0103;FS=0.000;MLEAC=2;MLEAF=1.00;MQ=44.00;QD=26.18;SOR=1.077	GT:AD:DP:GQ:PL	1/1:0,53:53:99:1416,158,0
2L	15436277	2L_15436277_SNP	T	A	2446.77	.	AC=2;AF=1.00;AN=2;DB;DP=55;ExcessHet=3.0103;FS=0.000;MLEAC=2;MLEAF=1.00;MQ=43.79;QD=29.27;SOR=1.159	GT:AD:DP:GQ:PL	1/1:0,55:55:99:2475,166,0
2L	15436283	2L_15436283_SNP	T	A	2484.77	.	AC=2;AF=1.00;AN=2;DB;DP=55;ExcessHet=3.0103;FS=0.000;MLEAC=2;MLEAF=1.00;MQ=43.79;QD=32.39;SOR=1.159	GT:AD:DP:GQ:PL	1/1:0,55:55:99:2513,171,0
2L	15436289	2L_15436289_SNP	A	T	2574.77	.	AC=2;AF=1.00;AN=2;DB;DP=59;ExcessHet=3.0103;FS=0.000;MLEAC=2;MLEAF=1.00;MQ=43.80;QD=26.05;SOR=1.034	GT:AD:DP:GQ:PL	1/1:0,59:59:99:2603,180,0
2L	15436351	.	A	T	2546.77	.	AC=2;AF=1.00;AN=2;DP=57;ExcessHet=3.0103;FS=0.000;MLEAC=2;MLEAF=1.00;MQ=43.79;QD=23.59;SOR=0.728	GT:AD:DP:GQ:PL	1/1:0,57:57:99:2575,175,0
2L	15436353	.	CA	C	2627.73	.	AC=2;AF=1.00;AN=2;DP=55;ExcessHet=3.0103;FS=0.000;MLEAC=2;MLEAF=1.00;MQ=43.79;QD=31.63;SOR=0.804	GT:AD:DP:GQ:PL	1/1:0,55:55:99:2665,181,0
2L	15436355	.	A	C	2581.77	.	AC=2;AF=1.00;AN=2;DP=57;ExcessHet=3.0103;FS=0.000;MLEAC=2;MLEAF=1.00;MQ=43.79;QD=37.07;SOR=0.728	GT:AD:DP:GQ:PL	1/1:0,57:57:99:2610,175,0
2L	15436357	.	A	G	2581.77	.	AC=2;AF=1.00;AN=2;DP=57;ExcessHet=3.0103;FS=0.000;MLEAC=2;MLEAF=1.00;MQ=43.76;QD=30.94;SOR=0.728	GT:AD:DP:GQ:PL	1/1:0,57:57:99:2610,175,0
2L	15436367	2L_15436367_SNP	T	A	2356.77	.	AC=2;AF=1.00;AN=2;DB;DP=53;ExcessHet=3.0103;FS=0.000;MLEAC=2;MLEAF=1.00;MQ=43.74;QD=27.84;SOR=0.808	GT:AD:DP:GQ:PL	1/1:0,53:53:99:2385,160,0
2L	15436374	2L_15436374_SNP	A	C	2401.77	.	AC=2;AF=1.00;AN=2;DB;DP=52;ExcessHet=3.0103;FS=0.000;MLEAC=2;MLEAF=1.00;MQ=44.01;QD=34.90;SOR=0.693	GT:AD:DP:GQ:PL	1/1:0,52:52:99:2430,163,0
2L	15436380	2L_15436380_SNP	A	G	2176.77	.	AC=2;AF=1.00;AN=2;DB;DP=48;ExcessHet=3.0103;FS=0.000;MLEAC=2;MLEAF=1.00;MQ=44.01;QD=25.75;SOR=0.776	GT:AD:DP:GQ:PL	1/1:0,48:48:99:2205,148,0
2L	15436449	2L_15436449_SNP	A	T	2101.77	.	AC=2;AF=1.00;AN=2;DB;DP=46;ExcessHet=3.0103;FS=0.000;MLEAC=2;MLEAF=1.00;MQ=44.46;QD=26.85;SOR=0.780	GT:AD:DP:GQ:PL	1/1:0,46:46:99:2130,147,0
2L	15436460	2L_15436460_DEL	TA	T	2090.73	.	AC=2;AF=1.00;AN=2;DB;DP=46;ExcessHet=3.0103;FS=0.000;MLEAC=2;MLEAF=1.00;MQ=44.70;QD=25.24;SOR=0.874	GT:AD:DP:GQ:PL	1/1:0,46:46:99:2128,144,0
2L	15436464	2L_15436464_SNP	C	T	2041.77	.	AC=2;AF=1.00;AN=2;DB;DP=45;ExcessHet=3.0103;FS=0.000;MLEAC=2;MLEAF=1.00;MQ=44.71;QD=30.29;SOR=0.929	GT:AD:DP:GQ:PL	1/1:0,45:45:99:2070,138,0
2L	15436469	2L_15436469_SNP	T	A	1972.77	.	AC=2;AF=1.00;AN=2;DB;DP=45;ExcessHet=3.0103;FS=0.000;MLEAC=2;MLEAF=1.00;MQ=44.76;QD=33.05;SOR=0.829	GT:AD:DP:GQ:PL	1/1:0,45:45:99:2001,135,0
2L	15436871	2L_15436871_SNP	A	G	1076.77	.	AC=2;AF=1.00;AN=2;DB;DP=42;ExcessHet=3.0103;FS=0.000;MLEAC=2;MLEAF=1.00;MQ=43.23;QD=26.26;SOR=1.206	GT:AD:DP:GQ:PL	1/1:0,41:41:99:1105,122,0
2L	15436906	.	T	G	1681.77	.	AC=2;AF=1.00;AN=2;DP=36;ExcessHet=3.0103;FS=0.000;MLEAC=2;MLEAF=1.00;MQ=43.89;QD=32.30;SOR=1.061	GT:AD:DP:GQ:PL	1/1:0,36:36:99:1710,114,0
2L	15436907	.	T	G	1681.77	.	AC=2;AF=1.00;AN=2;DP=37;ExcessHet=3.0103;FS=0.000;MLEAC=2;MLEAF=1.00;MQ=43.89;QD=34.03;SOR=0.984	GT:AD:DP:GQ:PL	1/1:0,37:37:99:1710,114,0
2L	15436915	2L_15436915_SNP	C	G	1726.77	.	AC=2;AF=1.00;AN=2;DB;DP=39;ExcessHet=3.0103;FS=0.000;MLEAC=2;MLEAF=1.00;MQ=43.90;QD=32.08;SOR=0.968	GT:AD:DP:GQ:PL	1/1:0,39:39:99:1755,117,0
2L	15436917	.	A	AG	1717.73	.	AC=2;AF=1.00;AN=2;DP=38;ExcessHet=3.0103;FS=0.000;MLEAC=2;MLEAF=1.00;MQ=43.90;QD=30.52;SOR=0.914	GT:AD:DP:GQ:PL	1/1:0,38:38:99:1755,117,0
2L	15437176	2L_15437176_SNP	A	C	1220.77	.	AC=2;AF=1.00;AN=2;DB;DP=45;ExcessHet=3.0103;FS=0.000;MLEAC=2;MLEAF=1.00;MQ=43.80;QD=27.13;SOR=0.737	GT:AD:DP:GQ:PL	1/1:0,45:45:99:1249,135,0
2L	15437414	2L_15437414_SNP	A	C	1291.77	.	AC=2;AF=1.00;AN=2;DB;DP=48;ExcessHet=3.0103;FS=0.000;MLEAC=2;MLEAF=1.00;MQ=43.67;QD=26.91;SOR=1.298	GT:AD:DP:GQ:PL	1/1:0,48:48:99:1320,144,0
2L	15437621	2L_15437621_SNP	T	G	2453.77	.	AC=2;AF=1.00;AN=2;DB;DP=56;ExcessHet=3.0103;FS=0.000;MLEAC=2;MLEAF=1.00;MQ=42.84;QD=29.30;SOR=0.765	GT:AD:DP:GQ:PL	1/1:0,56:56:99:2482,169,0
2L	15437622	2L_15437622_SNP	A	T	2453.77	.	AC=2;AF=1.00;AN=2;DB;DP=56;ExcessHet=3.0103;FS=0.000;MLEAC=2;MLEAF=1.00;MQ=42.84;QD=29.81;SOR=0.765	GT:AD:DP:GQ:PL	1/1:0,56:56:99:2482,169,0
2L	15437639	2L_15437639_SNP	T	A	2581.77	.	AC=2;AF=1.00;AN=2;DB;DP=57;ExcessHet=3.0103;FS=0.000;MLEAC=2;MLEAF=1.00;MQ=42.59;QD=34.58;SOR=0.728	GT:AD:DP:GQ:PL	1/1:0,57:57:99:2610,175,0
2L	15437650	2L_15437650_SNP	T	A	2536.77	.	AC=2;AF=1.00;AN=2;DB;DP=54;ExcessHet=3.0103;FS=0.000;MLEAC=2;MLEAF=1.00;MQ=42.42;QD=26.41;SOR=0.693	GT:AD:DP:GQ:PL	1/1:0,54:54:99:2565,172,0
2L	15437662	2L_15437662_SNP	A	G	2491.77	.	AC=2;AF=1.00;AN=2;DB;DP=54;ExcessHet=3.0103;FS=0.000;MLEAC=2;MLEAF=1.00;MQ=42.11;QD=29.97;SOR=0.846	GT:AD:DP:GQ:PL	1/1:0,54:54:99:2520,169,0
2L	15437664	2L_15437664_SNP	A	G	2536.77	.	AC=2;AF=1.00;AN=2;DB;DP=53;ExcessHet=3.0103;FS=0.000;MLEAC=2;MLEAF=1.00;MQ=42.11;QD=27.02;SOR=0.808	GT:AD:DP:GQ:PL	1/1:0,53:53:99:2565,172,0
2L	15437677	.	AAAGCTATTCGTGC	A	2470.73	.	AC=2;AF=1.00;AN=2;DP=53;ExcessHet=3.0103;FS=0.000;MLEAC=2;MLEAF=1.00;MQ=42.07;QD=24.85;SOR=0.730	GT:AD:DP:GQ:PL	1/1:0,53:53:99:2508,172,0
2L	15437700	2L_15437700_SNP	G	T	2576.77	.	AC=2;AF=1.00;AN=2;DB;DP=60;ExcessHet=3.0103;FS=0.000;MLEAC=2;MLEAF=1.00;MQ=42.06;QD=34.67;SOR=0.760	GT:AD:DP:GQ:PL	1/1:0,60:60:99:2605,184,0
2L	15437731	2L_15437731_SNP	A	G	2776.77	.	AC=2;AF=1.00;AN=2;DB;DP=63;ExcessHet=3.0103;FS=0.000;MLEAC=2;MLEAF=1.00;MQ=42.23;QD=34.00;SOR=0.790	GT:AD:DP:GQ:PL	1/1:0,63:63:99:2805,190,0
2L	15437737	2L_15437737_SNP	C	T	2744.77	.	AC=2;AF=1.00;AN=2;DB;DP=61;ExcessHet=3.0103;FS=0.000;MLEAC=2;MLEAF=1.00;MQ=42.24;QD=30.37;SOR=0.865	GT:AD:DP:GQ:PL	1/1:0,61:61:99:2773,187,0
2L	15437754	2L_15437754_SNP	A	T	2806.77	.	AC=2;AF=1.00;AN=2;DB;DP=62;ExcessHet=3.0103;FS=0.000;MLEAC=2;MLEAF=1.00;MQ=42.42;QD=26.63;SOR=0.758	GT:AD:DP:GQ:PL	1/1:0,62:62:99:2835,190,0
2L	15437763	2L_15437763_SNP	C	A	2921.77	.	AC=2;AF=1.00;AN=2;DB;DP=62;ExcessHet=3.0103;FS=0.000;MLEAC=2;MLEAF=1.00;MQ=42.51;QD=32.39;SOR=0.899	GT:AD:DP:GQ:PL	1/1:0,62:62:99:2950,199,0
2L	15437771	2L_15437771_SNP	A	C	2846.77	.	AC=2;AF=1.00;AN=2;DB;DP=64;ExcessHet=3.0103;FS=0.000;MLEAC=2;MLEAF=1.00;MQ=42.56;QD=25.04;SOR=0.966	GT:AD:DP:GQ:PL	1/1:0,64:64:99:2875,196,0
2L	15437848	2L_15437848_SNP	A	C	1288.77	.	AC=2;AF=1.00;AN=2;DB;DP=48;ExcessHet=3.0103;FS=0.000;MLEAC=2;MLEAF=1.00;MQ=43.18;QD=26.85;SOR=1.426	GT:AD:DP:GQ:PL	1/1:0,48:48:99:1317,144,0
2L	15437925	2L_15437925_SNP	A	G	2063.77	.	AC=2;AF=1.00;AN=2;DB;DP=48;ExcessHet=3.0103;FS=0.000;MLEAC=2;MLEAF=1.00;MQ=42.74;QD=29.87;SOR=0.693	GT:AD:DP:GQ:PL	1/1:0,48:48:99:2092,147,0
2L	15437939	2L_15437939_SNP	G	C	2052.77	.	AC=2;AF=1.00;AN=2;DB;DP=45;ExcessHet=3.0103;FS=0.000;MLEAC=2;MLEAF=1.00;MQ=42.84;QD=33.70;SOR=1.038	GT:AD:DP:GQ:PL	1/1:0,45:45:99:2081,141,0
2L	15437940	2L_15437940_SNP	C	A	2024.77	.	AC=2;AF=1.00;AN=2;DB;DP=45;ExcessHet=3.0103;FS=0.000;MLEAC=2;MLEAF=1.00;MQ=42.84;QD=27.52;SOR=1.038	GT:AD:DP:GQ:PL	1/1:0,45:45:99:2053,138,0
2L	15438030	.	T	TTAAAGTTTTAAC	2031.73	.	AC=2;AF=1.00;AN=2;DP=45;ExcessHet=3.0103;FS=0.000;MLEAC=2;MLEAF=1.00;MQ=43.35;QD=30.54;SOR=1.414	GT:AD:DP:GQ:PL	1/1:0,45:45:99:2069,138,0
2L	15438231	.	A	C	1392.77	.	AC=2;AF=1.00;AN=2;DP=54;ExcessHet=3.0103;FS=0.000;MLEAC=2;MLEAF=1.00;MQ=43.93;QD=25.79;SOR=0.846	GT:AD:DP:GQ:PL	1/1:0,54:54:99:1421,161,0
2L	15438656	2L_15438656_SNP	A	C	1636.77	.	AC=2;AF=1.00;AN=2;DB;DP=38;ExcessHet=3.0103;FS=0.000;MLEAC=2;MLEAF=1.00;MQ=44.00;QD=28.43;SOR=0.693	GT:AD:DP:GQ:PL	1/1:0,38:38:99:1665,114,0
2L	15438664	2L_15438664_SNP	G	T	1645.77	.	AC=2;AF=1.00;AN=2;DB;DP=38;ExcessHet=3.0103;FS=0.000;MLEAC=2;MLEAF=1.00;MQ=44.00;QD=32.18;SOR=0.693	GT:AD:DP:GQ:PL	1/1:0,38:38:99:1674,114,0
2L	15438716	.	C	CTT	1672.73	.	AC=2;AF=1.00;AN=2;DP=43;ExcessHet=3.0103;FS=0.000;MLEAC=2;MLEAF=1.00;MQ=44.00;QD=26.70;SOR=1.259	GT:AD:DP:GQ:PL	1/1:0,42:42:99:1710,126,0
2L	15439030	2L_15439030_SNP	G	A	843.77	.	AC=2;AF=1.00;AN=2;DB;DP=35;ExcessHet=3.0103;FS=0.000;MLEAC=2;MLEAF=1.00;MQ=43.89;QD=26.37;SOR=1.681	GT:AD:DP:GQ:PL	1/1:0,32:32:96:872,96,0
2L	15439252	2L_15439252_SNP	G	T	1629.77	.	AC=2;AF=1.00;AN=2;DB;DP=62;ExcessHet=3.0103;FS=0.000;MLEAC=2;MLEAF=1.00;MQ=43.94;QD=26.72;SOR=0.941	GT:AD:DP:GQ:PL	1/1:0,61:61:99:1658,182,0
2L	15439299	2L_15439299_SNP	A	G	1542.77	.	AC=2;AF=1.00;AN=2;DB;DP=61;ExcessHet=3.0103;FS=0.000;MLEAC=2;MLEAF=1.00;MQ=43.90;QD=25.29;SOR=0.941	GT:AD:DP:GQ:PL	1/1:0,61:61:99:1571,181,0
2L	15439325	2L_15439325_SNP	G	A	1417.77	.	AC=2;AF=1.00;AN=2;BaseQRankSum=1.601;ClippingRankSum=0.000;DB;DP=57;ExcessHet=3.0103;FS=0.000;MLEAC=2;MLEAF=1.00;MQ=43.93;MQRankSum=-0.095;QD=24.87;ReadPosRankSum=-0.441;SOR=0.362	GT:AD:DP:GQ:PL	1/1:1,56:57:99:1446,160,0
2L	15439485	2L_15439485_SNP	G	A	1490.77	.	AC=2;AF=1.00;AN=2;BaseQRankSum=-1.481;ClippingRankSum=0.000;DB;DP=67;ExcessHet=3.0103;FS=0.000;MLEAC=2;MLEAF=1.00;MQ=44.00;MQRankSum=0.000;QD=23.29;ReadPosRankSum=-0.580;SOR=0.402	GT:AD:DP:GQ:PL	1/1:1,63:64:99:1519,160,0
2L	15439498	2L_15439498_SNP	T	C	1684.77	.	AC=2;AF=1.00;AN=2;BaseQRankSum=1.136;ClippingRankSum=0.000;DB;DP=68;ExcessHet=3.0103;FS=0.000;MLEAC=2;MLEAF=1.00;MQ=44.00;MQRankSum=0.000;QD=25.15;ReadPosRankSum=0.794;SOR=0.412	GT:AD:DP:GQ:PL	1/1:1,66:67:99:1713,174,0
2L	15439766	2L_15439766_SNP	G	A	1330.77	.	AC=2;AF=1.00;AN=2;DB;DP=50;ExcessHet=3.0103;FS=0.000;MLEAC=2;MLEAF=1.00;MQ=43.87;QD=26.62;SOR=0.952	GT:AD:DP:GQ:PL	1/1:0,50:50:99:1359,150,0
2L	15439840	2L_15439840_SNP	G	A	1521.77	.	AC=2;AF=1.00;AN=2;DB;DP=58;ExcessHet=3.0103;FS=0.000;MLEAC=2;MLEAF=1.00;MQ=43.93;QD=26.24;SOR=0.836	GT:AD:DP:GQ:PL	1/1:0,58:58:99:1550,173,0
2L	15440287	2L_15440287_SNP	T	C	1458.77	.	AC=2;AF=1.00;AN=2;DB;DP=56;ExcessHet=3.0103;FS=0.000;MLEAC=2;MLEAF=1.00;MQ=44.00;QD=26.05;SOR=0.841	GT:AD:DP:GQ:PL	1/1:0,56:56:99:1487,166,0
2L	15440348	2L_15440348_SNP	C	T	1468.77	.	AC=2;AF=1.00;AN=2;DB;DP=55;ExcessHet=3.0103;FS=0.000;MLEAC=2;MLEAF=1.00;MQ=44.00;QD=26.70;SOR=1.262	GT:AD:DP:GQ:PL	1/1:0,55:55:99:1497,164,0
2L	15440378	.	G	GTT	1762.73	.	AC=2;AF=1.00;AN=2;DP=62;ExcessHet=3.0103;FS=0.000;MLEAC=2;MLEAF=1.00;MQ=43.79;QD=30.93;SOR=1.651	GT:AD:DP:GQ:PL	1/1:0,57:57:99:1800,183,0
2L	15440418	2L_15440418_SNP	T	A	3229.77	.	AC=2;AF=1.00;AN=2;DB;DP=75;ExcessHet=3.0103;FS=0.000;MLEAC=2;MLEAF=1.00;MQ=43.70;QD=29.53;SOR=1.022	GT:AD:DP:GQ:PL	1/1:0,75:75:99:3258,226,0
2L	15440438	2L_15440438_SNP	A	G	3467.77	.	AC=2;AF=1.00;AN=2;DB;DP=77;ExcessHet=3.0103;FS=0.000;MLEAC=2;MLEAF=1.00;MQ=43.71;QD=26.82;SOR=0.772	GT:AD:DP:GQ:PL	1/1:0,77:77:99:3496,235,0
2L	15440441	.	C	A	3467.77	.	AC=2;AF=1.00;AN=2;DP=77;ExcessHet=3.0103;FS=0.000;MLEAC=2;MLEAF=1.00;MQ=43.71;QD=37.14;SOR=0.772	GT:AD:DP:GQ:PL	1/1:0,77:77:99:3496,235,0
2L	15440473	2L_15440473_SNP	T	A	3317.77	.	AC=2;AF=1.00;AN=2;DB;DP=79;ExcessHet=3.0103;FS=0.000;MLEAC=2;MLEAF=1.00;MQ=43.83;QD=31.87;SOR=0.881	GT:AD:DP:GQ:PL	1/1:0,79:79:99:3346,241,0
2L	15440497	2L_15440497_SNP	C	A	3375.77	.	AC=2;AF=1.00;AN=2;DB;DP=73;ExcessHet=3.0103;FS=0.000;MLEAC=2;MLEAF=1.00;MQ=43.72;QD=27.21;SOR=1.103	GT:AD:DP:GQ:PL	1/1:0,73:73:99:3404,235,0
2L	15440503	2L_15440503_SNP	C	T	3197.77	.	AC=2;AF=1.00;AN=2;DB;DP=70;ExcessHet=3.0103;FS=0.000;MLEAC=2;MLEAF=1.00;MQ=43.68;QD=28.23;SOR=1.329	GT:AD:DP:GQ:PL	1/1:0,70:70:99:3226,220,0
2L	15440702	.	T	A	1098.77	.	AC=2;AF=1.00;AN=2;DP=43;ExcessHet=3.0103;FS=0.000;MLEAC=2;MLEAF=1.00;MQ=43.95;QD=27.47;SOR=1.445	GT:AD:DP:GQ:PL	1/1:0,40:40:99:1127,120,0
2L	15441332	2L_15441332_SNP	C	G	1413.77	.	AC=2;AF=1.00;AN=2;DB;DP=51;ExcessHet=3.0103;FS=0.000;MLEAC=2;MLEAF=1.00;MQ=43.92;QD=27.72;SOR=0.732	GT:AD:DP:GQ:PL	1/1:0,51:51:99:1442,153,0
2L	15441408	2L_15441408_SNP	G	C	1761.77	.	AC=2;AF=1.00;AN=2;DB;DP=40;ExcessHet=3.0103;FS=0.000;MLEAC=2;MLEAF=1.00;MQ=43.90;QD=29.99;SOR=0.793	GT:AD:DP:GQ:PL	1/1:0,40:40:99:1790,120,0
2L	15441409	2L_15441409_SNP	C	G	1761.77	.	AC=2;AF=1.00;AN=2;DB;DP=40;ExcessHet=3.0103;FS=0.000;MLEAC=2;MLEAF=1.00;MQ=43.90;QD=24.93;SOR=0.793	GT:AD:DP:GQ:PL	1/1:0,40:40:99:1790,120,0
2L	15441437	2L_15441437_SNP	C	A	1020.77	.	AC=2;AF=1.00;AN=2;BaseQRankSum=1.689;ClippingRankSum=0.000;DB;DP=40;ExcessHet=3.0103;FS=0.000;MLEAC=2;MLEAF=1.00;MQ=43.90;MQRankSum=-0.115;QD=25.52;ReadPosRankSum=1.390;SOR=0.342	GT:AD:DP:GQ:PL	1/1:1,39:40:99:1049,110,0
2L	15441449	2L_15441449_SNP	A	C	1758.77	.	AC=2;AF=1.00;AN=2;DB;DP=40;ExcessHet=3.0103;FS=0.000;MLEAC=2;MLEAF=1.00;MQ=43.90;QD=30.86;SOR=0.902	GT:AD:DP:GQ:PL	1/1:0,40:40:99:1787,120,0
2L	15441450	2L_15441450_SNP	C	G	1758.77	.	AC=2;AF=1.00;AN=2;DB;DP=40;ExcessHet=3.0103;FS=0.000;MLEAC=2;MLEAF=1.00;MQ=43.90;QD=29.76;SOR=0.902	GT:AD:DP:GQ:PL	1/1:0,40:40:99:1787,120,0
2L	15441643	2L_15441643_SNP	G	A	1322.77	.	AC=2;AF=1.00;AN=2;DB;DP=50;ExcessHet=3.0103;FS=0.000;MLEAC=2;MLEAF=1.00;MQ=43.74;QD=26.46;SOR=0.773	GT:AD:DP:GQ:PL	1/1:0,50:50:99:1351,150,0
2L	15442029	2L_15442029_SNP	C	T	1048.77	.	AC=2;AF=1.00;AN=2;DB;DP=39;ExcessHet=3.0103;FS=0.000;MLEAC=2;MLEAF=1.00;MQ=43.95;QD=26.89;SOR=1.096	GT:AD:DP:GQ:PL	1/1:0,39:39:99:1077,117,0
2L	15442100	2L_15442100_SNP	C	T	1099.77	.	AC=2;AF=1.00;AN=2;DB;DP=43;ExcessHet=3.0103;FS=0.000;MLEAC=2;MLEAF=1.00;MQ=44.00;QD=25.58;SOR=1.055	GT:AD:DP:GQ:PL	1/1:0,43:43:99:1128,127,0
2L	15442112	2L_15442112_SNP	G	T	1881.77	.	AC=2;AF=1.00;AN=2;DB;DP=46;ExcessHet=3.0103;FS=0.000;MLEAC=2;MLEAF=1.00;MQ=43.96;QD=28.14;SOR=0.780	GT:AD:DP:GQ:PL	1/1:0,46:46:99:1910,138,0
2L	15442267	2L_15442267_SNP	A	C	1457.77	.	AC=2;AF=1.00;AN=2;DB;DP=53;ExcessHet=3.0103;FS=0.000;MLEAC=2;MLEAF=1.00;MQ=43.89;QD=27.51;SOR=1.179	GT:AD:DP:GQ:PL	1/1:0,53:53:99:1486,159,0
2L	15443969	.	A	AT	603.73	.	AC=2;AF=1.00;AN=2;BaseQRankSum=0.438;ClippingRankSum=0.000;DP=48;ExcessHet=3.0103;FS=0.000;MLEAC=2;MLEAF=1.00;MQ=43.65;MQRankSum=-0.253;QD=15.09;ReadPosRankSum=-2.063;SOR=1.209	GT:AD:DP:GQ:PL	1/1:4,36:40:62:641,62,0
2L	15444393	2L_15444393_SNP	G	A	1709.77	.	AC=2;AF=1.00;AN=2;DB;DP=40;ExcessHet=3.0103;FS=0.000;MLEAC=2;MLEAF=1.00;MQ=43.49;QD=29.73;SOR=1.022	GT:AD:DP:GQ:PL	1/1:0,40:40:99:1738,120,0
2L	15444394	2L_15444394_SNP	A	T	1709.77	.	AC=2;AF=1.00;AN=2;DB;DP=38;ExcessHet=3.0103;FS=0.000;MLEAC=2;MLEAF=1.00;MQ=43.46;QD=35.86;SOR=1.040	GT:AD:DP:GQ:PL	1/1:0,38:38:99:1738,120,0
2L	15444407	2L_15444407_SNP	A	T	881.77	.	AC=2;AF=1.00;AN=2;DB;DP=34;ExcessHet=3.0103;FS=0.000;MLEAC=2;MLEAF=1.00;MQ=43.45;QD=25.93;SOR=1.244	GT:AD:DP:GQ:PL	1/1:0,34:34:99:910,102,0
2L	15444451	2L_15444451_SNP	T	A	1747.77	.	AC=2;AF=1.00;AN=2;DB;DP=41;ExcessHet=3.0103;FS=0.000;MLEAC=2;MLEAF=1.00;MQ=43.95;QD=29.70;SOR=1.075	GT:AD:DP:GQ:PL	1/1:0,41:41:99:1776,123,0
2L	15444453	2L_15444453_SNP	C	G	1747.77	.	AC=2;AF=1.00;AN=2;DB;DP=41;ExcessHet=3.0103;FS=0.000;MLEAC=2;MLEAF=1.00;MQ=43.95;QD=30.93;SOR=1.075	GT:AD:DP:GQ:PL	1/1:0,41:41:99:1776,123,0
2L	15444466	2L_15444466_SNP	A	G	1063.77	.	AC=2;AF=1.00;AN=2;DB;DP=42;ExcessHet=3.0103;FS=0.000;MLEAC=2;MLEAF=1.00;MQ=43.91;QD=25.33;SOR=1.005	GT:AD:DP:GQ:PL	1/1:0,42:42:99:1092,125,0
2L	15444483	2L_15444483_SNP	A	C	1762.77	.	AC=2;AF=1.00;AN=2;DB;DP=41;ExcessHet=3.0103;FS=0.000;MLEAC=2;MLEAF=1.00;MQ=43.90;QD=27.99;SOR=0.741	GT:AD:DP:GQ:PL	1/1:0,41:41:99:1791,123,0
2L	15444484	2L_15444484_SNP	C	A	1762.77	.	AC=2;AF=1.00;AN=2;DB;DP=41;ExcessHet=3.0103;FS=0.000;MLEAC=2;MLEAF=1.00;MQ=43.90;QD=35.19;SOR=0.741	GT:AD:DP:GQ:PL	1/1:0,41:41:99:1791,123,0
2L	15444513	.	C	CT	938.73	.	AC=2;AF=1.00;AN=2;DP=45;ExcessHet=3.0103;FS=0.000;MLEAC=2;MLEAF=1.00;MQ=43.91;QD=21.83;SOR=0.739	GT:AD:DP:GQ:PL	1/1:0,43:43:99:976,128,0
2L	15444599	.	G	GTATA	2180.73	.	AC=2;AF=1.00;AN=2;DP=49;ExcessHet=3.0103;FS=0.000;MLEAC=2;MLEAF=1.00;MQ=43.88;QD=28.20;SOR=0.733	GT:AD:DP:GQ:PL	1/1:0,49:49:99:2218,150,0
2L	15445084	.	TGGAGGG	T	1762.73	.	AC=2;AF=1.00;AN=2;DP=42;ExcessHet=3.0103;FS=0.000;MLEAC=2;MLEAF=1.00;MQ=45.56;QD=29.97;SOR=1.259	GT:AD:DP:GQ:PL	1/1:0,42:42:99:1800,126,0
2L	15445205	2L_15445205_SNP	C	A	1359.77	.	AC=2;AF=1.00;AN=2;DB;DP=50;ExcessHet=3.0103;FS=0.000;MLEAC=2;MLEAF=1.00;MQ=43.96;QD=27.20;SOR=0.773	GT:AD:DP:GQ:PL	1/1:0,50:50:99:1388,150,0
2L	15445625	2L_15445625_SNP	G	C	1474.77	.	AC=2;AF=1.00;AN=2;DB;DP=55;ExcessHet=3.0103;FS=0.000;MLEAC=2;MLEAF=1.00;MQ=43.52;QD=27.31;SOR=0.767	GT:AD:DP:GQ:PL	1/1:0,54:54:99:1503,162,0
2L	15446067	2L_15446067_SNP	G	T	1087.77	.	AC=2;AF=1.00;AN=2;DB;DP=42;ExcessHet=3.0103;FS=0.000;MLEAC=2;MLEAF=1.00;MQ=42.52;QD=27.19;SOR=1.292	GT:AD:DP:GQ:PL	1/1:0,40:40:99:1116,120,0
2L	15453541	2L_15453541_SNP	C	T	1008.77	.	AC=2;AF=1.00;AN=2;DB;DP=37;ExcessHet=3.0103;FS=0.000;MLEAC=2;MLEAF=1.00;MQ=40.22;QD=27.26;SOR=1.432	GT:AD:DP:GQ:PL	1/1:0,37:37:99:1037,111,0
2L	15453594	2L_15453594_SNP	A	G	1141.77	.	AC=2;AF=1.00;AN=2;DB;DP=43;ExcessHet=3.0103;FS=0.000;MLEAC=2;MLEAF=1.00;MQ=41.67;QD=26.55;SOR=0.836	GT:AD:DP:GQ:PL	1/1:0,43:43:99:1170,129,0
2L	15453612	2L_15453612_SNP	T	A	1349.77	.	AC=2;AF=1.00;AN=2;DB;DP=51;ExcessHet=3.0103;FS=0.000;MLEAC=2;MLEAF=1.00;MQ=41.15;QD=26.47;SOR=0.813	GT:AD:DP:GQ:PL	1/1:0,51:51:99:1378,153,0
2L	15453629	2L_15453629_SNP	T	A	2206.77	.	AC=2;AF=1.00;AN=2;DB;DP=50;ExcessHet=3.0103;FS=0.000;MLEAC=2;MLEAF=1.00;MQ=40.99;QD=25.94;SOR=1.051	GT:AD:DP:GQ:PL	1/1:0,50:50:99:2235,151,0
2L	15453634	.	T	G	2296.77	.	AC=2;AF=1.00;AN=2;DP=51;ExcessHet=3.0103;FS=0.000;MLEAC=2;MLEAF=1.00;MQ=41.01;QD=30.05;SOR=0.994	GT:AD:DP:GQ:PL	1/1:0,51:51:99:2325,157,0
2L	15453640	2L_15453640_SNP	A	G	2401.77	.	AC=2;AF=1.00;AN=2;DB;DP=54;ExcessHet=3.0103;FS=0.000;MLEAC=2;MLEAF=1.00;MQ=41.14;QD=24.69;SOR=0.931	GT:AD:DP:GQ:PL	1/1:0,54:54:99:2430,163,0
2L	15453641	2L_15453641_SNP	T	C	2401.77	.	AC=2;AF=1.00;AN=2;DB;DP=54;ExcessHet=3.0103;FS=0.000;MLEAC=2;MLEAF=1.00;MQ=41.14;QD=34.67;SOR=0.931	GT:AD:DP:GQ:PL	1/1:0,54:54:99:2430,163,0
2L	15453652	2L_15453652_SNP	G	C	2250.77	.	AC=2;AF=1.00;AN=2;DB;DP=52;ExcessHet=3.0103;FS=0.000;MLEAC=2;MLEAF=1.00;MQ=41.07;QD=28.16;SOR=0.853	GT:AD:DP:GQ:PL	1/1:0,52:52:99:2279,156,0
2L	15453660	2L_15453660_SNP	G	A	2365.77	.	AC=2;AF=1.00;AN=2;DB;DP=52;ExcessHet=3.0103;FS=0.000;MLEAC=2;MLEAF=1.00;MQ=41.11;QD=29.92;SOR=0.941	GT:AD:DP:GQ:PL	1/1:0,52:52:99:2394,163,0
2L	15453666	2L_15453666_SNP	A	G	2326.77	.	AC=2;AF=1.00;AN=2;DB;DP=53;ExcessHet=3.0103;FS=0.000;MLEAC=2;MLEAF=1.00;MQ=40.86;QD=34.94;SOR=0.981	GT:AD:DP:GQ:PL	1/1:0,53:53:99:2355,160,0
2L	15453678	2L_15453678_SNP	G	A	2246.77	.	AC=2;AF=1.00;AN=2;DB;DP=51;ExcessHet=3.0103;FS=0.000;MLEAC=2;MLEAF=1.00;MQ=40.83;QD=29.18;SOR=0.732	GT:AD:DP:GQ:PL	1/1:0,51:51:99:2275,154,0
2L	15453680	2L_15453680_SNP	G	A	2246.77	.	AC=2;AF=1.00;AN=2;DB;DP=51;ExcessHet=3.0103;FS=0.000;MLEAC=2;MLEAF=1.00;MQ=40.83;QD=33.43;SOR=0.732	GT:AD:DP:GQ:PL	1/1:0,51:51:99:2275,154,0
2L	15453696	2L_15453696_SNP	A	T	1255.77	.	AC=2;AF=1.00;AN=2;DB;DP=49;ExcessHet=3.0103;FS=0.000;MLEAC=2;MLEAF=1.00;MQ=40.50;QD=26.16;SOR=0.776	GT:AD:DP:GQ:PL	1/1:0,48:48:99:1284,144,0
2L	15453738	2L_15453738_SNP	G	A	1310.77	.	AC=2;AF=1.00;AN=2;DB;DP=49;ExcessHet=3.0103;FS=0.000;MLEAC=2;MLEAF=1.00;MQ=41.73;QD=26.75;SOR=0.733	GT:AD:DP:GQ:PL	1/1:0,49:49:99:1339,147,0
2L	15453789	2L_15453789_SNP	G	T	1411.77	.	AC=2;AF=1.00;AN=2;DB;DP=53;ExcessHet=3.0103;FS=0.000;MLEAC=2;MLEAF=1.00;MQ=42.74;QD=26.64;SOR=0.981	GT:AD:DP:GQ:PL	1/1:0,53:53:99:1440,158,0
2L	15453825	2L_15453825_SNP	G	C	1344.77	.	AC=2;AF=1.00;AN=2;DB;DP=50;ExcessHet=3.0103;FS=0.000;MLEAC=2;MLEAF=1.00;MQ=42.95;QD=26.90;SOR=0.773	GT:AD:DP:GQ:PL	1/1:0,50:50:99:1373,150,0
2L	15453898	2L_15453898_SNP	A	G	1198.77	.	AC=2;AF=1.00;AN=2;DB;DP=45;ExcessHet=3.0103;FS=0.000;MLEAC=2;MLEAF=1.00;MQ=43.67;QD=27.24;SOR=0.990	GT:AD:DP:GQ:PL	1/1:0,44:44:99:1227,132,0
2L	15453966	2L_15453966_SNP	C	T	1177.77	.	AC=2;AF=1.00;AN=2;DB;DP=44;ExcessHet=3.0103;FS=0.000;MLEAC=2;MLEAF=1.00;MQ=43.73;QD=27.39;SOR=1.179	GT:AD:DP:GQ:PL	1/1:0,43:43:99:1206,129,0
2L	15454021	2L_15454021_SNP	G	A	1302.77	.	AC=2;AF=1.00;AN=2;DB;DP=48;ExcessHet=3.0103;FS=0.000;MLEAC=2;MLEAF=1.00;MQ=43.88;QD=27.72;SOR=0.823	GT:AD:DP:GQ:PL	1/1:0,47:47:99:1331,141,0
2L	15454213	2L_15454213_SNP	C	A	843.77	.	AC=2;AF=1.00;AN=2;DB;DP=35;ExcessHet=3.0103;FS=0.000;MLEAC=2;MLEAF=1.00;MQ=43.74;QD=24.11;SOR=0.749	GT:AD:DP:GQ:PL	1/1:0,35:35:99:872,102,0
2L	15454519	2L_15454519_SNP	A	G	1128.77	.	AC=2;AF=1.00;AN=2;DB;DP=43;ExcessHet=3.0103;FS=0.000;MLEAC=2;MLEAF=1.00;MQ=43.91;QD=26.88;SOR=0.892	GT:AD:DP:GQ:PL	1/1:0,42:42:99:1157,126,0
2L	15454559	2L_15454559_SNP	T	C	2071.77	.	AC=2;AF=1.00;AN=2;DB;DP=46;ExcessHet=3.0103;FS=0.000;MLEAC=2;MLEAF=1.00;MQ=43.91;QD=30.50;SOR=0.874	GT:AD:DP:GQ:PL	1/1:0,46:46:99:2100,144,0
2L	15454562	.	GGAAA	G	2062.73	.	AC=2;AF=1.00;AN=2;DP=47;ExcessHet=3.0103;FS=0.000;MLEAC=2;MLEAF=1.00;MQ=43.92;QD=29.51;SOR=0.919	GT:AD:DP:GQ:PL	1/1:0,47:47:99:2100,144,0
2L	15454598	2L_15454598_SNP	A	C	1087.77	.	AC=2;AF=1.00;AN=2;DB;DP=42;ExcessHet=3.0103;FS=0.000;MLEAC=2;MLEAF=1.00;MQ=44.00;QD=26.53;SOR=1.347	GT:AD:DP:GQ:PL	1/1:0,41:41:99:1116,123,0
2L	15454914	2L_15454914_SNP	A	C	1380.77	.	AC=2;AF=1.00;AN=2;DB;DP=52;ExcessHet=3.0103;FS=0.000;MLEAC=2;MLEAF=1.00;MQ=43.96;QD=26.55;SOR=0.941	GT:AD:DP:GQ:PL	1/1:0,52:52:99:1409,156,0
2L	15455077	2L_15455077_SNP	T	C	1439.77	.	AC=2;AF=1.00;AN=2;DB;DP=53;ExcessHet=3.0103;FS=0.000;MLEAC=2;MLEAF=1.00;MQ=44.00;QD=27.17;SOR=0.730	GT:AD:DP:GQ:PL	1/1:0,53:53:99:1468,158,0
2L	15455404	.	GA	G	697.73	.	AC=2;AF=1.00;AN=2;DP=35;ExcessHet=3.0103;FS=0.000;MLEAC=2;MLEAF=1.00;MQ=43.94;QD=21.14;SOR=0.880	GT:AD:DP:GQ:PL	1/1:0,33:33:98:735,98,0
2L	15455686	2L_15455686_SNP	A	G	1477.77	.	AC=2;AF=1.00;AN=2;DB;DP=56;ExcessHet=3.0103;FS=0.000;MLEAC=2;MLEAF=1.00;MQ=44.00;QD=26.87;SOR=1.262	GT:AD:DP:GQ:PL	1/1:0,55:55:99:1506,164,0
2L	15456672	2L_15456672_SNP	T	G	1539.77	.	AC=2;AF=1.00;AN=2;DB;DP=35;ExcessHet=3.0103;FS=0.000;MLEAC=2;MLEAF=1.00;MQ=44.00;QD=30.50;SOR=0.749	GT:AD:DP:GQ:PL	1/1:0,35:35:99:1568,108,0
2L	15456678	2L_15456678_SNP	T	A	1540.77	.	AC=2;AF=1.00;AN=2;DB;DP=36;ExcessHet=3.0103;FS=0.000;MLEAC=2;MLEAF=1.00;MQ=44.00;QD=35.95;SOR=0.693	GT:AD:DP:GQ:PL	1/1:0,36:36:99:1569,108,0
2L	15457404	2L_15457404_SNP	T	C	1385.77	.	AC=2;AF=1.00;AN=2;DB;DP=54;ExcessHet=3.0103;FS=0.000;MLEAC=2;MLEAF=1.00;MQ=43.96;QD=25.66;SOR=0.693	GT:AD:DP:GQ:PL	1/1:0,54:54:99:1414,161,0
2L	15457417	2L_15457417_SNP	A	G	1389.77	.	AC=2;AF=1.00;AN=2;DB;DP=57;ExcessHet=3.0103;FS=0.000;MLEAC=2;MLEAF=1.00;MQ=43.93;QD=24.38;SOR=0.728	GT:AD:DP:GQ:PL	1/1:0,57:57:99:1418,168,0
2L	15457443	2L_15457443_SNP	C	T	1468.77	.	AC=2;AF=1.00;AN=2;DB;DP=54;ExcessHet=3.0103;FS=0.000;MLEAC=2;MLEAF=1.00;MQ=43.93;QD=27.20;SOR=0.693	GT:AD:DP:GQ:PL	1/1:0,54:54:99:1497,162,0
2L	15457523	2L_15457523_SNP	C	T	2453.77	.	AC=2;AF=1.00;AN=2;DB;DP=57;ExcessHet=3.0103;FS=0.000;MLEAC=2;MLEAF=1.00;MQ=43.64;QD=29.36;SOR=0.800	GT:AD:DP:GQ:PL	1/1:0,57:57:99:2482,172,0
2L	15457528	2L_15457528_SNP	A	G	2394.77	.	AC=2;AF=1.00;AN=2;DB;DP=55;ExcessHet=3.0103;FS=0.000;MLEAC=2;MLEAF=1.00;MQ=43.66;QD=24.36;SOR=0.884	GT:AD:DP:GQ:PL	1/1:0,55:55:99:2423,166,0
2L	15457662	2L_15457662_SNP	T	C	1213.77	.	AC=2;AF=1.00;AN=2;DB;DP=46;ExcessHet=3.0103;FS=0.000;MLEAC=2;MLEAF=1.00;MQ=43.96;QD=26.39;SOR=0.693	GT:AD:DP:GQ:PL	1/1:0,46:46:99:1242,138,0
2L	15457686	2L_15457686_SNP	A	G	1233.77	.	AC=2;AF=1.00;AN=2;DB;DP=47;ExcessHet=3.0103;FS=0.000;MLEAC=2;MLEAF=1.00;MQ=43.96;QD=26.25;SOR=0.735	GT:AD:DP:GQ:PL	1/1:0,47:47:99:1262,140,0
2L	15457830	2L_15457830_SNP	C	A	1567.77	.	AC=2;AF=1.00;AN=2;DB;DP=39;ExcessHet=3.0103;FS=0.000;MLEAC=2;MLEAF=1.00;MQ=43.83;QD=26.72;SOR=0.850	GT:AD:DP:GQ:PL	1/1:0,39:39:99:1596,117,0
2L	15457843	2L_15457843_SNP	G	C	1444.77	.	AC=2;AF=1.00;AN=2;DB;DP=33;ExcessHet=3.0103;FS=0.000;MLEAC=2;MLEAF=1.00;MQ=43.79;QD=36.07;SOR=0.752	GT:AD:DP:GQ:PL	1/1:0,33:33:99:1473,105,0
2L	15457883	2L_15457883_SNP	A	G	863.77	.	AC=2;AF=1.00;AN=2;DB;DP=32;ExcessHet=3.0103;FS=0.000;MLEAC=2;MLEAF=1.00;MQ=43.60;QD=26.99;SOR=0.957	GT:AD:DP:GQ:PL	1/1:0,32:32:96:892,96,0
2L	15457924	2L_15457924_SNP	A	G	983.77	.	AC=2;AF=1.00;AN=2;DB;DP=38;ExcessHet=3.0103;FS=0.000;MLEAC=2;MLEAF=1.00;MQ=43.54;QD=25.89;SOR=0.798	GT:AD:DP:GQ:PL	1/1:0,38:38:99:1012,114,0
2L	15458024	2L_15458024_SNP	C	T	1057.77	.	AC=2;AF=1.00;AN=2;DB;DP=39;ExcessHet=3.0103;FS=0.000;MLEAC=2;MLEAF=1.00;MQ=43.47;QD=27.12;SOR=0.968	GT:AD:DP:GQ:PL	1/1:0,39:39:99:1086,117,0
2L	15458072	.	C	CA	922.73	.	AC=2;AF=1.00;AN=2;DP=34;ExcessHet=3.0103;FS=0.000;MLEAC=2;MLEAF=1.00;MQ=43.38;QD=27.14;SOR=0.941	GT:AD:DP:GQ:PL	1/1:0,34:34:99:960,102,0
2L	15458165	.	TTTTTATAATATA	T	1582.73	.	AC=2;AF=1.00;AN=2;DP=35;ExcessHet=3.0103;FS=0.000;MLEAC=2;MLEAF=1.00;MQ=42.97;QD=31.04;SOR=1.675	GT:AD:DP:GQ:PL	1/1:0,35:35:99:1620,108,0
2L	15458178	.	T	TGGC	1672.73	.	AC=2;AF=1.00;AN=2;DP=35;ExcessHet=3.0103;FS=0.000;MLEAC=2;MLEAF=1.00;MQ=42.97;QD=33.96;SOR=1.675	GT:AD:DP:GQ:PL	1/1:0,35:35:99:1710,114,0
2L	15458180	.	T	C	1681.77	.	AC=2;AF=1.00;AN=2;DP=35;ExcessHet=3.0103;FS=0.000;MLEAC=2;MLEAF=1.00;MQ=42.97;QD=30.70;SOR=1.675	GT:AD:DP:GQ:PL	1/1:0,35:35:99:1710,114,0
2L	15458194	2L_15458194_SNP	T	C	1512.77	.	AC=2;AF=1.00;AN=2;DB;DP=34;ExcessHet=3.0103;FS=0.000;MLEAC=2;MLEAF=1.00;MQ=42.85;QD=29.56;SOR=1.418	GT:AD:DP:GQ:PL	1/1:0,34:34:99:1541,105,0
2L	15458265	2L_15458265_SNP	G	A	1458.77	.	AC=2;AF=1.00;AN=2;DB;DP=37;ExcessHet=3.0103;FS=0.000;MLEAC=2;MLEAF=1.00;MQ=42.11;QD=31.65;SOR=0.693	GT:AD:DP:GQ:PL	1/1:0,36:36:99:1487,108,0
2L	15458284	2L_15458284_SNP	T	C	1514.77	.	AC=2;AF=1.00;AN=2;DB;DP=34;ExcessHet=3.0103;FS=0.000;MLEAC=2;MLEAF=1.00;MQ=42.00;QD=26.55;SOR=0.880	GT:AD:DP:GQ:PL	1/1:0,33:33:99:1543,105,0
2L	15458300	2L_15458300_SNP	T	A	1411.77	.	AC=2;AF=1.00;AN=2;DB;DP=31;ExcessHet=3.0103;FS=0.000;MLEAC=2;MLEAF=1.00;MQ=41.83;QD=30.22;SOR=0.976	GT:AD:DP:GQ:PL	1/1:0,30:30:96:1440,96,0
2L	15458303	2L_15458303_SNP	T	G	1321.77	.	AC=2;AF=1.00;AN=2;DB;DP=31;ExcessHet=3.0103;FS=0.000;MLEAC=2;MLEAF=1.00;MQ=41.83;QD=28.25;SOR=0.976	GT:AD:DP:GQ:PL	1/1:0,30:30:90:1350,90,0
2L	15458313	.	TATTTTCA	T	1357.73	.	AC=2;AF=1.00;AN=2;DP=32;ExcessHet=3.0103;FS=0.000;MLEAC=2;MLEAF=1.00;MQ=42.03;QD=36.77;SOR=1.402	GT:AD:DP:GQ:PL	1/1:0,31:31:93:1395,93,0
2L	15458322	.	A	AACC	1357.73	.	AC=2;AF=1.00;AN=2;DP=29;ExcessHet=3.0103;FS=0.000;MLEAC=2;MLEAF=1.00;MQ=42.00;QD=33.27;SOR=1.255	GT:AD:DP:GQ:PL	1/1:0,29:29:93:1395,93,0
2L	15458328	.	ATTATTATATTATATATATGTATAAATATATT	A	1267.73	.	AC=2;AF=1.00;AN=2;DP=29;ExcessHet=3.0103;FS=0.000;MLEAC=2;MLEAF=1.00;MQ=41.96;QD=28.04;SOR=1.460	GT:AD:DP:GQ:PL	1/1:0,29:29:87:1305,87,0
2L	15458382	2L_15458382_SNP	T	C	1565.77	.	AC=2;AF=1.00;AN=2;DB;DP=35;ExcessHet=3.0103;FS=0.000;MLEAC=2;MLEAF=1.00;MQ=42.20;QD=25.77;SOR=1.483	GT:AD:DP:GQ:PL	1/1:0,35:35:99:1594,108,0
2L	15458394	2L_15458394_SNP	A	G	1550.77	.	AC=2;AF=1.00;AN=2;DB;DP=35;ExcessHet=3.0103;FS=0.000;MLEAC=2;MLEAF=1.00;MQ=42.40;QD=27.23;SOR=1.483	GT:AD:DP:GQ:PL	1/1:0,35:35:99:1579,108,0
2L	15458438	2L_15458438_DEL	TC	T	1216.73	.	AC=2;AF=1.00;AN=2;DB;DP=37;ExcessHet=3.0103;FS=0.000;MLEAC=2;MLEAF=1.00;MQ=43.07;QD=32.88;SOR=1.270	GT:AD:DP:GQ:PL	1/1:0,37:37:99:1254,111,0
2L	15459159	2L_15459159_SNP	G	A	1680.77	.	AC=2;AF=1.00;AN=2;DB;DP=61;ExcessHet=3.0103;FS=0.000;MLEAC=2;MLEAF=1.00;MQ=43.83;QD=27.55;SOR=0.793	GT:AD:DP:GQ:PL	1/1:0,61:61:99:1709,183,0
2L	15459172	2L_15459172_SNP	G	A	1647.77	.	AC=2;AF=1.00;AN=2;DB;DP=63;ExcessHet=3.0103;FS=0.000;MLEAC=2;MLEAF=1.00;MQ=43.79;QD=26.16;SOR=0.790	GT:AD:DP:GQ:PL	1/1:0,63:63:99:1676,189,0
2L	15459378	2L_15459378_SNP	A	C	1073.77	.	AC=2;AF=1.00;AN=2;BaseQRankSum=1.712;ClippingRankSum=0.000;DB;DP=42;ExcessHet=3.0103;FS=3.222;MLEAC=2;MLEAF=1.00;MQ=43.71;MQRankSum=-0.185;QD=25.57;ReadPosRankSum=1.572;SOR=0.453	GT:AD:DP:GQ:PL	1/1:1,41:42:99:1102,116,0
2L	15459406	.	A	AAGGCCC	1664.73	.	AC=2;AF=1.00;AN=2;DP=38;ExcessHet=3.0103;FS=0.000;MLEAC=2;MLEAF=1.00;MQ=43.68;QD=27.36;SOR=1.040	GT:AD:DP:GQ:PL	1/1:0,38:38:99:1702,117,0
2L	15459645	2L_15459645_SNP	C	G	1314.77	.	AC=2;AF=1.00;AN=2;DB;DP=51;ExcessHet=3.0103;FS=0.000;MLEAC=2;MLEAF=1.00;MQ=43.73;QD=26.30;SOR=1.390	GT:AD:DP:GQ:PL	1/1:0,50:50:99:1343,149,0
2L	15459825	.	G	GGGACACTTCTTATCCACCGCGATC	2249.73	.	AC=2;AF=1.00;AN=2;DP=38;ExcessHet=3.0103;FS=0.000;MLEAC=2;MLEAF=1.00;MQ=42.50;QD=30.55;SOR=1.270	GT:AD:DP:GQ:PL	1/1:0,37:37:99:2287,153,0
2L	15459838	.	AAGT	A	2035.73	.	AC=2;AF=1.00;AN=2;DP=50;ExcessHet=3.0103;FS=0.000;MLEAC=2;MLEAF=1.00;MQ=42.79;QD=25.76;SOR=1.426	GT:AD:DP:GQ:PL	1/1:0,48:48:99:2073,144,0
2L	15459856	2L_15459856_SNP	G	C	1186.77	.	AC=2;AF=1.00;AN=2;DB;DP=47;ExcessHet=3.0103;FS=0.000;MLEAC=2;MLEAF=1.00;MQ=42.79;QD=25.80;SOR=1.464	GT:AD:DP:GQ:PL	1/1:0,46:46:99:1215,137,0
2L	15460201	2L_15460201_SNP	G	T	1357.77	.	AC=2;AF=1.00;AN=2;DB;DP=52;ExcessHet=3.0103;FS=0.000;MLEAC=2;MLEAF=1.00;MQ=43.92;QD=26.11;SOR=1.244	GT:AD:DP:GQ:PL	1/1:0,52:52:99:1386,155,0
2L	15460695	2L_15460695_SNP	T	G	1411.77	.	AC=2;AF=1.00;AN=2;DB;DP=32;ExcessHet=3.0103;FS=0.000;MLEAC=2;MLEAF=1.00;MQ=42.58;QD=30.54;SOR=0.818	GT:AD:DP:GQ:PL	1/1:0,32:32:96:1440,96,0
2L	15460699	2L_15460699_SNP	C	T	1456.77	.	AC=2;AF=1.00;AN=2;DB;DP=33;ExcessHet=3.0103;FS=0.000;MLEAC=2;MLEAF=1.00;MQ=42.62;QD=30.62;SOR=0.752	GT:AD:DP:GQ:PL	1/1:0,33:33:99:1485,99,0
2L	15460719	2L_15460719_SNP	A	T	1591.77	.	AC=2;AF=1.00;AN=2;DB;DP=36;ExcessHet=3.0103;FS=0.000;MLEAC=2;MLEAF=1.00;MQ=42.91;QD=37.64;SOR=0.804	GT:AD:DP:GQ:PL	1/1:0,36:36:99:1620,108,0
2L	15460744	2L_15460744_SNP	A	G	1646.77	.	AC=2;AF=1.00;AN=2;DB;DP=38;ExcessHet=3.0103;FS=0.000;MLEAC=2;MLEAF=1.00;MQ=42.99;QD=32.78;SOR=0.914	GT:AD:DP:GQ:PL	1/1:0,38:38:99:1675,120,0
2L	15460772	.	GCCGGAT	G	1627.73	.	AC=2;AF=1.00;AN=2;DP=37;ExcessHet=3.0103;FS=0.000;MLEAC=2;MLEAF=1.00;MQ=42.83;QD=30.26;SOR=1.121	GT:AD:DP:GQ:PL	1/1:0,37:37:99:1665,111,0
2L	15460805	2L_15460805_SNP	A	G	1722.77	.	AC=2;AF=1.00;AN=2;DB;DP=40;ExcessHet=3.0103;FS=0.000;MLEAC=2;MLEAF=1.00;MQ=42.90;QD=26.40;SOR=0.793	GT:AD:DP:GQ:PL	1/1:0,40:40:99:1751,120,0
2L	15460823	2L_15460823_SNP	A	T	1775.77	.	AC=2;AF=1.00;AN=2;DB;DP=42;ExcessHet=3.0103;FS=0.000;MLEAC=2;MLEAF=1.00;MQ=42.60;QD=25.30;SOR=0.788	GT:AD:DP:GQ:PL	1/1:0,42:42:99:1804,126,0
2L	15460860	2L_15460860_SNP	C	T	902.77	.	AC=2;AF=1.00;AN=2;DB;DP=34;ExcessHet=3.0103;FS=0.000;MLEAC=2;MLEAF=1.00;MQ=42.03;QD=26.55;SOR=0.693	GT:AD:DP:GQ:PL	1/1:0,34:34:99:931,102,0
2L	15460888	.	AG	A	1667.73	.	AC=2;AF=1.00;AN=2;DP=33;ExcessHet=3.0103;FS=0.000;MLEAC=2;MLEAF=1.00;MQ=41.44;QD=30.96;SOR=0.818	GT:AD:DP:GQ:PL	1/1:0,32:32:99:1705,114,0
2L	15460890	.	A	ATGGTGCGTTCACAATTCTTTACT	1667.73	.	AC=2;AF=1.00;AN=2;DP=32;ExcessHet=3.0103;FS=0.000;MLEAC=2;MLEAF=1.00;MQ=41.36;QD=27.55;SOR=0.818	GT:AD:DP:GQ:PL	1/1:0,32:32:99:1705,114,0
2L	15460893	.	A	AC	1537.73	.	AC=2;AF=1.00;AN=2;DP=34;ExcessHet=3.0103;FS=0.000;MLEAC=2;MLEAF=1.00;MQ=41.30;QD=25.49;SOR=1.418	GT:AD:DP:GQ:PL	1/1:0,34:34:99:1575,105,0
2L	15460897	2L_15460897_SNP	G	C	1580.77	.	AC=2;AF=1.00;AN=2;DB;DP=34;ExcessHet=3.0103;FS=0.000;MLEAC=2;MLEAF=1.00;MQ=41.36;QD=28.29;SOR=1.418	GT:AD:DP:GQ:PL	1/1:0,34:34:99:1609,108,0
2L	15460900	2L_15460900_SNP	G	T	1570.77	.	AC=2;AF=1.00;AN=2;DB;DP=36;ExcessHet=3.0103;FS=0.000;MLEAC=2;MLEAF=1.00;MQ=41.52;QD=32.03;SOR=1.547	GT:AD:DP:GQ:PL	1/1:0,36:36:99:1599,108,0
2L	15461860	.	G	A	1494.77	.	AC=2;AF=1.00;AN=2;BaseQRankSum=1.233;ClippingRankSum=0.000;DP=56;ExcessHet=3.0103;FS=0.000;MLEAC=2;MLEAF=1.00;MQ=43.97;MQRankSum=0.000;QD=26.69;ReadPosRankSum=-0.474;SOR=0.551	GT:AD:DP:GQ:PL	1/1:1,55:56:99:1523,141,0
2L	15464190	2L_15464190_SNP	G	C	1217.77	.	AC=2;AF=1.00;AN=2;DB;DP=45;ExcessHet=3.0103;FS=0.000;MLEAC=2;MLEAF=1.00;MQ=43.52;QD=27.06;SOR=1.154	GT:AD:DP:GQ:PL	1/1:0,45:45:99:1246,135,0
2L	15464200	.	C	CG	1967.73	.	AC=2;AF=1.00;AN=2;DP=44;ExcessHet=3.0103;FS=0.000;MLEAC=2;MLEAF=1.00;MQ=43.55;QD=29.32;SOR=1.230	GT:AD:DP:GQ:PL	1/1:0,44:44:99:2005,135,0
2L	15464202	.	C	G	2003.77	.	AC=2;AF=1.00;AN=2;DP=45;ExcessHet=3.0103;FS=0.000;MLEAC=2;MLEAF=1.00;MQ=43.56;QD=34.03;SOR=1.280	GT:AD:DP:GQ:PL	1/1:0,45:45:99:2032,138,0
2L	15464212	2L_15464212_SNP	A	C	1945.77	.	AC=2;AF=1.00;AN=2;DB;DP=44;ExcessHet=3.0103;FS=0.000;MLEAC=2;MLEAF=1.00;MQ=43.51;QD=33.84;SOR=0.990	GT:AD:DP:GQ:PL	1/1:0,44:44:99:1974,135,0
2L	15464283	2L_15464283_SNP	T	G	1046.77	.	AC=2;AF=1.00;AN=2;DB;DP=39;ExcessHet=3.0103;FS=0.000;MLEAC=2;MLEAF=1.00;MQ=43.50;QD=26.84;SOR=0.850	GT:AD:DP:GQ:PL	1/1:0,39:39:99:1075,117,0
2L	15464347	2L_15464347_SNP	T	C	1027.77	.	AC=2;AF=1.00;AN=2;DB;DP=37;ExcessHet=3.0103;FS=0.000;MLEAC=2;MLEAF=1.00;MQ=43.58;QD=27.78;SOR=1.121	GT:AD:DP:GQ:PL	1/1:0,37:37:99:1056,111,0
2L	15464366	2L_15464366_SNP	T	C	1026.77	.	AC=2;AF=1.00;AN=2;DB;DP=39;ExcessHet=3.0103;FS=0.000;MLEAC=2;MLEAF=1.00;MQ=43.34;QD=26.33;SOR=1.387	GT:AD:DP:GQ:PL	1/1:0,39:39:99:1055,116,0
2L	15464399	.	G	A	1925.77	.	AC=2;AF=1.00;AN=2;DP=44;ExcessHet=3.0103;FS=0.000;MLEAC=2;MLEAF=1.00;MQ=42.89;QD=24.88;SOR=1.230	GT:AD:DP:GQ:PL	1/1:0,44:44:99:1954,132,0
2L	15464400	.	T	A	1970.77	.	AC=2;AF=1.00;AN=2;DP=43;ExcessHet=3.0103;FS=0.000;MLEAC=2;MLEAF=1.00;MQ=42.86;QD=32.43;SOR=1.179	GT:AD:DP:GQ:PL	1/1:0,43:43:99:1999,135,0
2L	15464407	2L_15464407_SNP	G	A	2041.77	.	AC=2;AF=1.00;AN=2;DB;DP=44;ExcessHet=3.0103;FS=0.000;MLEAC=2;MLEAF=1.00;MQ=42.75;QD=32.52;SOR=0.990	GT:AD:DP:GQ:PL	1/1:0,44:44:99:2070,138,0
2L	15464408	2L_15464408_SNP	T	G	1996.77	.	AC=2;AF=1.00;AN=2;DB;DP=44;ExcessHet=3.0103;FS=0.000;MLEAC=2;MLEAF=1.00;MQ=42.75;QD=31.32;SOR=0.990	GT:AD:DP:GQ:PL	1/1:0,44:44:99:2025,135,0
2L	15464430	2L_15464430_SNP	A	G	1142.77	.	AC=2;AF=1.00;AN=2;DB;DP=44;ExcessHet=3.0103;FS=0.000;MLEAC=2;MLEAF=1.00;MQ=42.80;QD=25.97;SOR=1.364	GT:AD:DP:GQ:PL	1/1:0,44:44:99:1171,132,0
2L	15464460	2L_15464460_SNP	T	C	1228.77	.	AC=2;AF=1.00;AN=2;DB;DP=46;ExcessHet=3.0103;FS=0.000;MLEAC=2;MLEAF=1.00;MQ=42.81;QD=26.71;SOR=1.464	GT:AD:DP:GQ:PL	1/1:0,46:46:99:1257,138,0
2L	15464491	2L_15464491_SNP	A	C	1951.77	.	AC=2;AF=1.00;AN=2;DB;DP=43;ExcessHet=3.0103;FS=0.000;MLEAC=2;MLEAF=1.00;MQ=42.52;QD=27.32;SOR=1.312	GT:AD:DP:GQ:PL	1/1:0,43:43:99:1980,132,0
2L	15464493	2L_15464493_SNP	T	G	2041.77	.	AC=2;AF=1.00;AN=2;DB;DP=44;ExcessHet=3.0103;FS=0.000;MLEAC=2;MLEAF=1.00;MQ=42.56;QD=33.27;SOR=1.230	GT:AD:DP:GQ:PL	1/1:0,44:44:99:2070,138,0
2L	15464494	.	G	GACAT	2032.73	.	AC=2;AF=1.00;AN=2;DP=43;ExcessHet=3.0103;FS=0.000;MLEAC=2;MLEAF=1.00;MQ=42.52;QD=28.53;SOR=1.179	GT:AD:DP:GQ:PL	1/1:0,43:43:99:2070,138,0
2L	15464496	.	C	A	1996.77	.	AC=2;AF=1.00;AN=2;DP=43;ExcessHet=3.0103;FS=0.000;MLEAC=2;MLEAF=1.00;MQ=42.57;QD=24.32;SOR=1.179	GT:AD:DP:GQ:PL	1/1:0,43:43:99:2025,135,0
2L	15464497	.	CTG	C	1942.73	.	AC=2;AF=1.00;AN=2;DP=43;ExcessHet=3.0103;FS=0.000;MLEAC=2;MLEAF=1.00;MQ=42.57;QD=35.06;SOR=1.179	GT:AD:DP:GQ:PL	1/1:0,43:43:99:1980,132,0
2L	15464598	2L_15464598_SNP	T	C	922.77	.	AC=2;AF=1.00;AN=2;DB;DP=38;ExcessHet=3.0103;FS=0.000;MLEAC=2;MLEAF=1.00;MQ=42.73;QD=24.28;SOR=0.693	GT:AD:DP:GQ:PL	1/1:0,38:38:99:951,112,0
2L	15464655	2L_15464655_SNP	C	T	1726.77	.	AC=2;AF=1.00;AN=2;DB;DP=39;ExcessHet=3.0103;FS=0.000;MLEAC=2;MLEAF=1.00;MQ=42.66;QD=27.48;SOR=0.968	GT:AD:DP:GQ:PL	1/1:0,39:39:99:1755,117,0
2L	15464662	2L_15464662_SNP	T	C	1845.77	.	AC=2;AF=1.00;AN=2;DB;DP=41;ExcessHet=3.0103;FS=0.000;MLEAC=2;MLEAF=1.00;MQ=42.72;QD=35.46;SOR=1.075	GT:AD:DP:GQ:PL	1/1:0,41:41:99:1874,126,0
2L	15464670	2L_15464670_SNP	A	G	1696.77	.	AC=2;AF=1.00;AN=2;DB;DP=39;ExcessHet=3.0103;FS=0.000;MLEAC=2;MLEAF=1.00;MQ=42.81;QD=25.84;SOR=1.096	GT:AD:DP:GQ:PL	1/1:0,39:39:99:1725,117,0
2L	15464774	2L_15464774_SNP	C	A	810.77	.	AC=2;AF=1.00;AN=2;DB;DP=30;ExcessHet=3.0103;FS=0.000;MLEAC=2;MLEAF=1.00;MQ=43.30;QD=27.03;SOR=3.407	GT:AD:DP:GQ:PL	1/1:0,30:30:90:839,90,0
2L	15464816	2L_15464816_SNP	G	A	1067.77	.	AC=2;AF=1.00;AN=2;DB;DP=41;ExcessHet=3.0103;FS=0.000;MLEAC=2;MLEAF=1.00;MQ=42.66;QD=26.04;SOR=0.843	GT:AD:DP:GQ:PL	1/1:0,41:41:99:1096,121,0
2L	15465989	2L_15465989_SNP	G	A	2152.77	.	AC=2;AF=1.00;AN=2;DB;DP=49;ExcessHet=3.0103;FS=0.000;MLEAC=2;MLEAF=1.00;MQ=43.72;QD=34.23;SOR=1.112	GT:AD:DP:GQ:PL	1/1:0,49:49:99:2181,154,0
2L	15465991	.	GAA	G	2143.73	.	AC=2;AF=1.00;AN=2;DP=50;ExcessHet=3.0103;FS=0.000;MLEAC=2;MLEAF=1.00;MQ=43.77;QD=29.12;SOR=1.157	GT:AD:DP:GQ:PL	1/1:0,50:50:99:2181,153,0
2L	15466126	2L_15466126_SNP	G	A	2900.77	.	AC=2;AF=1.00;AN=2;DB;DP=67;ExcessHet=3.0103;FS=0.000;MLEAC=2;MLEAF=1.00;MQ=42.71;QD=30.17;SOR=0.917	GT:AD:DP:GQ:PL	1/1:0,67:67:99:2929,202,0
2L	15466135	2L_15466135_SNP	C	T	2966.77	.	AC=2;AF=1.00;AN=2;DB;DP=67;ExcessHet=3.0103;FS=0.000;MLEAC=2;MLEAF=1.00;MQ=42.68;QD=27.83;SOR=0.990	GT:AD:DP:GQ:PL	1/1:0,67:67:99:2995,208,0
2L	15466149	.	A	AAATTAT	3133.73	.	AC=2;AF=1.00;AN=2;DP=65;ExcessHet=3.0103;FS=0.000;MLEAC=2;MLEAF=1.00;MQ=42.64;QD=30.18;SOR=1.092	GT:AD:DP:GQ:PL	1/1:0,63:63:99:3171,216,0
2L	15466150	.	G	GAAGTCTTTTTAA	3133.73	.	AC=2;AF=1.00;AN=2;DP=58;ExcessHet=3.0103;FS=0.000;MLEAC=2;MLEAF=1.00;MQ=42.58;QD=36.54;SOR=1.085	GT:AD:DP:GQ:PL	1/1:0,58:58:99:3171,216,0
2L	15466170	2L_15466170_SNP	A	T	1474.77	.	AC=2;AF=1.00;AN=2;DB;DP=55;ExcessHet=3.0103;FS=0.000;MLEAC=2;MLEAF=1.00;MQ=42.71;QD=26.81;SOR=0.970	GT:AD:DP:GQ:PL	1/1:0,55:55:99:1503,164,0
2L	15466239	2L_15466239_SNP	T	A	1342.77	.	AC=2;AF=1.00;AN=2;DB;DP=50;ExcessHet=3.0103;FS=0.000;MLEAC=2;MLEAF=1.00;MQ=43.59;QD=27.40;SOR=1.112	GT:AD:DP:GQ:PL	1/1:0,49:49:99:1371,146,0
2L	15466282	2L_15466282_SNP	C	T	1380.77	.	AC=2;AF=1.00;AN=2;DB;DP=53;ExcessHet=3.0103;FS=0.000;MLEAC=2;MLEAF=1.00;MQ=43.70;QD=27.07;SOR=0.732	GT:AD:DP:GQ:PL	1/1:0,51:51:99:1409,153,0
2L	15466580	2L_15466580_SNP	C	T	1407.77	.	AC=2;AF=1.00;AN=2;DB;DP=52;ExcessHet=3.0103;FS=0.000;MLEAC=2;MLEAF=1.00;MQ=44.00;QD=27.60;SOR=0.732	GT:AD:DP:GQ:PL	1/1:0,51:51:99:1436,153,0
2L	15466645	2L_15466645_SNP	A	T	2720.77	.	AC=2;AF=1.00;AN=2;DB;DP=62;ExcessHet=3.0103;FS=0.000;MLEAC=2;MLEAF=1.00;MQ=44.00;QD=33.84;SOR=0.693	GT:AD:DP:GQ:PL	1/1:0,62:62:99:2749,187,0
2L	15466646	2L_15466646_SNP	T	C	2720.77	.	AC=2;AF=1.00;AN=2;DB;DP=62;ExcessHet=3.0103;FS=0.000;MLEAC=2;MLEAF=1.00;MQ=44.00;QD=29.97;SOR=0.693	GT:AD:DP:GQ:PL	1/1:0,62:62:99:2749,187,0
2L	15466737	.	TTA	T	2207.73	.	AC=2;AF=1.00;AN=2;DP=64;ExcessHet=3.0103;FS=0.000;MLEAC=2;MLEAF=1.00;MQ=44.32;QD=34.50;SOR=0.756	GT:AD:DP:GQ:PL	1/1:0,64:64:99:2245,193,0
2L	15466853	2L_15466853_SNP	G	T	1541.77	.	AC=2;AF=1.00;AN=2;DB;DP=57;ExcessHet=3.0103;FS=0.000;MLEAC=2;MLEAF=1.00;MQ=44.39;QD=27.05;SOR=1.047	GT:AD:DP:GQ:PL	1/1:0,57:57:99:1570,170,0
2L	15466911	.	TA	T	1190.73	.	AC=2;AF=1.00;AN=2;DP=56;ExcessHet=3.0103;FS=0.000;MLEAC=2;MLEAF=1.00;MQ=44.00;QD=22.90;SOR=0.770	GT:AD:DP:GQ:PL	1/1:0,52:52:99:1228,156,0
2L	15467017	2L_15467017_SNP	T	A	2679.77	.	AC=2;AF=1.00;AN=2;DB;DP=61;ExcessHet=3.0103;FS=0.000;MLEAC=2;MLEAF=1.00;MQ=43.97;QD=30.60;SOR=0.865	GT:AD:DP:GQ:PL	1/1:0,61:61:99:2708,184,0
2L	15467021	.	CA	C	2715.73	.	AC=2;AF=1.00;AN=2;DP=59;ExcessHet=3.0103;FS=0.000;MLEAC=2;MLEAF=1.00;MQ=43.97;QD=27.81;SOR=0.871	GT:AD:DP:GQ:PL	1/1:0,59:59:99:2753,187,0
2L	15467029	2L_15467029_SNP	G	T	2761.77	.	AC=2;AF=1.00;AN=2;DB;DP=61;ExcessHet=3.0103;FS=0.000;MLEAC=2;MLEAF=1.00;MQ=43.97;QD=28.35;SOR=0.865	GT:AD:DP:GQ:PL	1/1:0,61:61:99:2790,187,0
2L	15467048	2L_15467048_SNP	C	T	2496.77	.	AC=2;AF=1.00;AN=2;DB;DP=56;ExcessHet=3.0103;FS=0.000;MLEAC=2;MLEAF=1.00;MQ=43.70;QD=28.11;SOR=0.841	GT:AD:DP:GQ:PL	1/1:0,56:56:99:2525,178,0
2L	15467115	2L_15467115_SNP	G	A	1447.77	.	AC=2;AF=1.00;AN=2;DB;DP=53;ExcessHet=3.0103;FS=0.000;MLEAC=2;MLEAF=1.00;MQ=43.90;QD=27.32;SOR=0.981	GT:AD:DP:GQ:PL	1/1:0,53:53:99:1476,159,0
2L	15467163	2L_15467163_SNP	T	G	1480.77	.	AC=2;AF=1.00;AN=2;DB;DP=55;ExcessHet=3.0103;FS=0.000;MLEAC=2;MLEAF=1.00;MQ=44.00;QD=26.92;SOR=0.804	GT:AD:DP:GQ:PL	1/1:0,55:55:99:1509,164,0
2L	15467278	.	A	AAGAGAG	1978.73	.	AC=2;AF=1.00;AN=2;DP=58;ExcessHet=3.0103;FS=0.000;MLEAC=1;MLEAF=0.500;MQ=43.72;QD=31.39;SOR=1.270	GT:AD:DP:GQ:PL	1/1:1,48:49:99:1941,130,0
2L	15467711	2L_15467711_SNP	A	G	1207.77	.	AC=2;AF=1.00;AN=2;DB;DP=45;ExcessHet=3.0103;FS=0.000;MLEAC=2;MLEAF=1.00;MQ=44.00;QD=26.84;SOR=1.154	GT:AD:DP:GQ:PL	1/1:0,45:45:99:1236,135,0
2L	15467763	.	A	G	1154.77	.	AC=2;AF=1.00;AN=2;DP=46;ExcessHet=3.0103;FS=0.000;MLEAC=2;MLEAF=1.00;MQ=44.00;QD=25.66;SOR=0.829	GT:AD:DP:GQ:PL	1/1:0,45:45:99:1183,134,0
2L	15468248	2L_15468248_SNP	G	A	1453.77	.	AC=2;AF=1.00;AN=2;DB;DP=55;ExcessHet=3.0103;FS=0.000;MLEAC=2;MLEAF=1.00;MQ=43.95;QD=27.43;SOR=1.287	GT:AD:DP:GQ:PL	1/1:0,53:53:99:1482,159,0
2L	15468380	2L_15468380_SNP	A	T	3193.77	.	AC=2;AF=1.00;AN=2;DB;DP=72;ExcessHet=3.0103;FS=0.000;MLEAC=2;MLEAF=1.00;MQ=43.67;QD=29.57;SOR=1.002	GT:AD:DP:GQ:PL	1/1:0,72:72:99:3222,217,0
2L	15468385	2L_15468385_SNP	T	G	3238.77	.	AC=2;AF=1.00;AN=2;DB;DP=72;ExcessHet=3.0103;FS=0.000;MLEAC=2;MLEAF=1.00;MQ=43.67;QD=27.10;SOR=0.934	GT:AD:DP:GQ:PL	1/1:0,72:72:99:3267,220,0
2L	15468401	2L_15468401_SNP	C	T	2986.77	.	AC=2;AF=1.00;AN=2;DB;DP=66;ExcessHet=3.0103;FS=0.000;MLEAC=2;MLEAF=1.00;MQ=43.64;QD=31.92;SOR=0.957	GT:AD:DP:GQ:PL	1/1:0,66:66:99:3015,202,0
2L	15468412	2L_15468412_SNP	A	C	2896.77	.	AC=2;AF=1.00;AN=2;DB;DP=64;ExcessHet=3.0103;FS=0.000;MLEAC=2;MLEAF=1.00;MQ=43.63;QD=25.69;SOR=1.214	GT:AD:DP:GQ:PL	1/1:0,64:64:99:2925,196,0
2L	15468419	.	C	T	2758.77	.	AC=2;AF=1.00;AN=2;DP=60;ExcessHet=3.0103;FS=0.000;MLEAC=2;MLEAF=1.00;MQ=43.60;QD=35.69;SOR=1.688	GT:AD:DP:GQ:PL	1/1:0,60:60:99:2787,187,0
2L	15468420	.	A	T	2758.77	.	AC=2;AF=1.00;AN=2;DP=58;ExcessHet=3.0103;FS=0.000;MLEAC=2;MLEAF=1.00;MQ=43.59;QD=30.69;SOR=1.609	GT:AD:DP:GQ:PL	1/1:0,58:58:99:2787,187,0
2L	15468421	.	A	G	2713.77	.	AC=2;AF=1.00;AN=2;DP=56;ExcessHet=3.0103;FS=0.000;MLEAC=2;MLEAF=1.00;MQ=43.57;QD=27.67;SOR=1.781	GT:AD:DP:GQ:PL	1/1:0,56:56:99:2742,184,0
2L	15468471	2L_15468471_SNP	G	A	1361.77	.	AC=2;AF=1.00;AN=2;DB;DP=51;ExcessHet=3.0103;FS=0.000;MLEAC=2;MLEAF=1.00;MQ=44.00;QD=26.70;SOR=1.436	GT:AD:DP:GQ:PL	1/1:0,51:51:99:1390,153,0
2L	15468778	2L_15468778_SNP	A	C	1191.77	.	AC=2;AF=1.00;AN=2;DB;DP=45;ExcessHet=3.0103;FS=0.000;MLEAC=2;MLEAF=1.00;MQ=44.00;QD=27.09;SOR=0.693	GT:AD:DP:GQ:PL	1/1:0,44:44:99:1220,132,0
2L	15468937	2L_15468937_SNP	T	C	1479.77	.	AC=2;AF=1.00;AN=2;BaseQRankSum=-0.476;ClippingRankSum=0.000;DB;DP=57;ExcessHet=3.0103;FS=0.000;MLEAC=2;MLEAF=1.00;MQ=43.20;MQRankSum=-0.285;QD=25.96;ReadPosRankSum=-0.652;SOR=0.285	GT:AD:DP:GQ:PL	1/1:1,56:57:99:1508,143,0
2L	15468953	2L_15468953_SNP	A	T	2328.77	.	AC=2;AF=1.00;AN=2;BaseQRankSum=-1.105;ClippingRankSum=0.000;DB;DP=55;ExcessHet=3.0103;FS=0.000;MLEAC=2;MLEAF=1.00;MQ=43.17;MQRankSum=-0.291;QD=29.83;ReadPosRankSum=-0.933;SOR=0.325	GT:AD:DP:GQ:PL	1/1:1,54:55:93:2357,93,0
2L	15468958	2L_15468958_SNP	C	T	2418.77	.	AC=2;AF=1.00;AN=2;BaseQRankSum=0.299;ClippingRankSum=0.000;DB;DP=55;ExcessHet=3.0103;FS=0.000;MLEAC=2;MLEAF=1.00;MQ=43.17;MQRankSum=-0.291;QD=28.35;ReadPosRankSum=-1.014;SOR=0.325	GT:AD:DP:GQ:PL	1/1:1,54:55:99:2447,99,0
2L	15468959	2L_15468959_SNP	T	C	2418.77	.	AC=2;AF=1.00;AN=2;BaseQRankSum=-1.556;ClippingRankSum=0.000;DB;DP=56;ExcessHet=3.0103;FS=0.000;MLEAC=2;MLEAF=1.00;MQ=43.19;MQRankSum=-0.288;QD=25.42;ReadPosRankSum=-1.053;SOR=0.343	GT:AD:DP:GQ:PL	1/1:1,55:56:99:2447,99,0
2L	15468969	2L_15468969_SNP	T	C	2283.77	.	AC=2;AF=1.00;AN=2;BaseQRankSum=0.035;ClippingRankSum=0.000;DB;DP=52;ExcessHet=3.0103;FS=0.000;MLEAC=2;MLEAF=1.00;MQ=43.38;MQRankSum=-0.261;QD=29.15;ReadPosRankSum=0.137;SOR=0.311	GT:AD:DP:GQ:PL	1/1:1,51:52:90:2312,90,0
2L	15468971	2L_15468971_SNP	T	C	2193.77	.	AC=2;AF=1.00;AN=2;BaseQRankSum=-1.407;ClippingRankSum=0.000;DB;DP=52;ExcessHet=3.0103;FS=0.000;MLEAC=2;MLEAF=1.00;MQ=43.38;MQRankSum=-0.261;QD=29.28;ReadPosRankSum=0.314;SOR=0.311	GT:AD:DP:GQ:PL	1/1:1,51:52:84:2222,84,0
2L	15468988	2L_15468988_SNP	T	C	2371.77	.	AC=2;AF=1.00;AN=2;BaseQRankSum=-0.095;ClippingRankSum=0.000;DB;DP=56;ExcessHet=3.0103;FS=3.168;MLEAC=2;MLEAF=1.00;MQ=43.66;MQRankSum=-0.208;QD=29.95;ReadPosRankSum=0.996;SOR=0.395	GT:AD:DP:GQ:PL	1/1:1,55:56:96:2400,96,0
2L	15468990	2L_15468990_SNP	G	A	2400.77	.	AC=2;AF=1.00;AN=2;BaseQRankSum=0.839;ClippingRankSum=0.000;DB;DP=56;ExcessHet=3.0103;FS=3.168;MLEAC=2;MLEAF=1.00;MQ=43.66;MQRankSum=-0.208;QD=25.60;ReadPosRankSum=1.027;SOR=0.395	GT:AD:DP:GQ:PL	1/1:1,55:56:99:2429,99,0
2L	15468999	2L_15468999_SNP	C	T	2310.77	.	AC=2;AF=1.00;AN=2;BaseQRankSum=0.879;ClippingRankSum=0.000;DB;DP=53;ExcessHet=3.0103;FS=3.441;MLEAC=2;MLEAF=1.00;MQ=43.64;MQRankSum=-0.214;QD=27.31;ReadPosRankSum=2.449;SOR=0.595	GT:AD:DP:GQ:PL	1/1:1,52:53:93:2339,93,0
2L	15469229	2L_15469229_SNP	T	C	1118.77	.	AC=2;AF=1.00;AN=2;DB;DP=45;ExcessHet=3.0103;FS=0.000;MLEAC=2;MLEAF=1.00;MQ=43.83;QD=25.43;SOR=0.883	GT:AD:DP:GQ:PL	1/1:0,44:44:99:1147,131,0
2L	15469326	2L_15469326_SNP	G	A	1748.77	.	AC=2;AF=1.00;AN=2;DB;DP=41;ExcessHet=3.0103;FS=0.000;MLEAC=2;MLEAF=1.00;MQ=43.29;QD=29.87;SOR=0.741	GT:AD:DP:GQ:PL	1/1:0,41:41:99:1777,123,0
2L	15469334	.	A	G	1728.77	.	AC=2;AF=1.00;AN=2;DP=40;ExcessHet=3.0103;FS=0.000;MLEAC=2;MLEAF=1.00;MQ=43.28;QD=29.70;SOR=0.693	GT:AD:DP:GQ:PL	1/1:0,40:40:99:1757,120,0
2L	15469526	.	T	TGTATGTGTA	1761.73	.	AC=2;AF=1.00;AN=2;DP=37;ExcessHet=3.0103;FS=0.000;MLEAC=2;MLEAF=1.00;MQ=42.35;QD=31.92;SOR=0.869	GT:AD:DP:GQ:PL	1/1:0,35:35:99:1799,120,0
2L	15469529	.	A	AATATAACAGCC	1890.73	.	AC=2;AF=1.00;AN=2;DP=39;ExcessHet=3.0103;FS=0.000;MLEAC=2;MLEAF=1.00;MQ=42.51;QD=30.51;SOR=0.743	GT:AD:DP:GQ:PL	1/1:0,39:39:99:1928,129,0
2L	15469614	2L_15469614_SNP	A	T	1388.77	.	AC=2;AF=1.00;AN=2;DB;DP=52;ExcessHet=3.0103;FS=0.000;MLEAC=2;MLEAF=1.00;MQ=42.88;QD=26.71;SOR=1.136	GT:AD:DP:GQ:PL	1/1:0,52:52:99:1417,156,0
2L	15469662	2L_15469662_SNP	A	T	2795.77	.	AC=2;AF=1.00;AN=2;DB;DP=62;ExcessHet=3.0103;FS=0.000;MLEAC=2;MLEAF=1.00;MQ=43.65;QD=26.43;SOR=0.758	GT:AD:DP:GQ:PL	1/1:0,62:62:99:2824,190,0
2L	15469663	2L_15469663_SNP	C	A	2833.77	.	AC=2;AF=1.00;AN=2;DB;DP=63;ExcessHet=3.0103;FS=0.000;MLEAC=2;MLEAF=1.00;MQ=43.66;QD=29.61;SOR=0.790	GT:AD:DP:GQ:PL	1/1:0,63:63:99:2862,193,0
2L	15469667	2L_15469667_SNP	T	G	2831.77	.	AC=2;AF=1.00;AN=2;DB;DP=64;ExcessHet=3.0103;FS=0.000;MLEAC=2;MLEAF=1.00;MQ=43.63;QD=33.66;SOR=0.756	GT:AD:DP:GQ:PL	1/1:0,64:64:99:2860,193,0
2L	15469687	2L_15469687_SNP	T	A	1709.77	.	AC=2;AF=1.00;AN=2;DB;DP=65;ExcessHet=3.0103;FS=0.000;MLEAC=2;MLEAF=1.00;MQ=43.61;QD=26.30;SOR=0.787	GT:AD:DP:GQ:PL	1/1:0,65:65:99:1738,194,0
2L	15469905	2L_15469905_SNP	C	T	1203.77	.	AC=2;AF=1.00;AN=2;DB;DP=47;ExcessHet=3.0103;FS=0.000;MLEAC=2;MLEAF=1.00;MQ=43.92;QD=25.61;SOR=0.735	GT:AD:DP:GQ:PL	1/1:0,47:47:99:1232,140,0
2L	15469988	2L_15469988_SNP	T	G	1184.77	.	AC=2;AF=1.00;AN=2;DB;DP=46;ExcessHet=3.0103;FS=0.000;MLEAC=2;MLEAF=1.00;MQ=44.00;QD=25.76;SOR=0.780	GT:AD:DP:GQ:PL	1/1:0,46:46:99:1213,137,0
2L	15470054	2L_15470054_SNP	G	A	1375.77	.	AC=2;AF=1.00;AN=2;DB;DP=53;ExcessHet=3.0103;FS=0.000;MLEAC=2;MLEAF=1.00;MQ=44.00;QD=25.96;SOR=0.808	GT:AD:DP:GQ:PL	1/1:0,53:53:99:1404,158,0
2L	15470252	2L_15470252_SNP	A	G	1809.77	.	AC=2;AF=1.00;AN=2;DB;DP=67;ExcessHet=3.0103;FS=0.000;MLEAC=2;MLEAF=1.00;MQ=44.00;QD=27.01;SOR=0.723	GT:AD:DP:GQ:PL	1/1:0,67:67:99:1838,201,0
2L	15470396	.	TA	T	1779.73	.	AC=2;AF=1.00;AN=2;DP=63;ExcessHet=3.0103;FS=0.000;MLEAC=2;MLEAF=1.00;MQ=44.00;QD=28.25;SOR=0.724	GT:AD:DP:GQ:PL	1/1:0,63:63:99:1817,189,0
2L	15470420	2L_15470420_SNP	C	A	1647.77	.	AC=2;AF=1.00;AN=2;DB;DP=62;ExcessHet=3.0103;FS=0.000;MLEAC=2;MLEAF=1.00;MQ=44.00;QD=26.58;SOR=0.693	GT:AD:DP:GQ:PL	1/1:0,62:62:99:1676,185,0
2L	15470455	2L_15470455_SNP	C	T	1841.77	.	AC=2;AF=1.00;AN=2;DB;DP=69;ExcessHet=3.0103;FS=0.000;MLEAC=2;MLEAF=1.00;MQ=43.97;QD=27.08;SOR=0.752	GT:AD:DP:GQ:PL	1/1:0,68:68:99:1870,204,0
2L	15470532	2L_15470532_SNP	T	A	1706.77	.	AC=2;AF=1.00;AN=2;DB;DP=64;ExcessHet=3.0103;FS=0.000;MLEAC=2;MLEAF=1.00;MQ=43.97;QD=26.67;SOR=0.892	GT:AD:DP:GQ:PL	1/1:0,64:64:99:1735,192,0
2L	15470907	2L_15470907_SNP	C	T	1129.77	.	AC=2;AF=1.00;AN=2;DB;DP=45;ExcessHet=3.0103;FS=0.000;MLEAC=2;MLEAF=1.00;MQ=43.96;QD=26.27;SOR=1.179	GT:AD:DP:GQ:PL	1/1:0,43:43:99:1158,129,0
2L	15471057	.	G	GC	1529.73	.	AC=2;AF=1.00;AN=2;DP=52;ExcessHet=3.0103;FS=0.000;MLEAC=2;MLEAF=1.00;MQ=43.81;QD=29.42;SOR=1.036	GT:AD:DP:GQ:PL	1/1:0,52:52:99:1567,159,0
2L	15471182	2L_15471182_SNP	T	C	3056.77	.	AC=2;AF=1.00;AN=2;DB;DP=71;ExcessHet=3.0103;FS=0.000;MLEAC=2;MLEAF=1.00;MQ=43.47;QD=27.66;SOR=0.874	GT:AD:DP:GQ:PL	1/1:0,70:70:99:3085,211,0
2L	15471183	2L_15471183_SNP	T	C	3056.77	.	AC=2;AF=1.00;AN=2;DB;DP=70;ExcessHet=3.0103;FS=0.000;MLEAC=2;MLEAF=1.00;MQ=43.46;QD=27.85;SOR=0.844	GT:AD:DP:GQ:PL	1/1:0,69:69:99:3085,211,0
2L	15471356	2L_15471356_SNP	T	C	1756.77	.	AC=2;AF=1.00;AN=2;DB;DP=67;ExcessHet=3.0103;FS=0.000;MLEAC=2;MLEAF=1.00;MQ=43.50;QD=26.22;SOR=0.990	GT:AD:DP:GQ:PL	1/1:0,67:67:99:1785,200,0
2L	15471381	2L_15471381_SNP	A	G	1609.77	.	AC=2;AF=1.00;AN=2;DB;DP=62;ExcessHet=3.0103;FS=0.000;MLEAC=2;MLEAF=1.00;MQ=43.36;QD=25.96;SOR=1.057	GT:AD:DP:GQ:PL	1/1:0,62:62:99:1638,185,0
2L	15471431	2L_15471431_SNP	G	T	1564.77	.	AC=2;AF=1.00;AN=2;DB;DP=60;ExcessHet=3.0103;FS=0.000;MLEAC=2;MLEAF=1.00;MQ=42.78;QD=26.08;SOR=1.071	GT:AD:DP:GQ:PL	1/1:0,60:60:99:1593,180,0
2L	15471442	.	T	C	2356.77	.	AC=2;AF=1.00;AN=2;DP=54;ExcessHet=3.0103;FS=0.000;MLEAC=2;MLEAF=1.00;MQ=42.57;QD=32.62;SOR=0.767	GT:AD:DP:GQ:PL	1/1:0,54:54:99:2385,163,0
2L	15471448	2L_15471448_SNP	C	A	2411.77	.	AC=2;AF=1.00;AN=2;DB;DP=52;ExcessHet=3.0103;FS=0.000;MLEAC=2;MLEAF=1.00;MQ=42.55;QD=27.71;SOR=0.770	GT:AD:DP:GQ:PL	1/1:0,52:52:99:2440,166,0
2L	15471452	2L_15471452_SNP	T	A	2356.77	.	AC=2;AF=1.00;AN=2;DB;DP=50;ExcessHet=3.0103;FS=0.000;MLEAC=2;MLEAF=1.00;MQ=42.49;QD=28.34;SOR=0.859	GT:AD:DP:GQ:PL	1/1:0,50:50:99:2385,160,0
2L	15471457	2L_15471457_SNP	A	T	2266.77	.	AC=2;AF=1.00;AN=2;DB;DP=50;ExcessHet=3.0103;FS=0.000;MLEAC=2;MLEAF=1.00;MQ=42.45;QD=29.93;SOR=0.773	GT:AD:DP:GQ:PL	1/1:0,50:50:99:2295,154,0
2L	15471458	2L_15471458_SNP	C	T	2266.77	.	AC=2;AF=1.00;AN=2;DB;DP=51;ExcessHet=3.0103;FS=0.000;MLEAC=2;MLEAF=1.00;MQ=42.48;QD=27.93;SOR=0.813	GT:AD:DP:GQ:PL	1/1:0,51:51:99:2295,154,0
2L	15471462	2L_15471462_SNP	A	T	2293.77	.	AC=2;AF=1.00;AN=2;DB;DP=51;ExcessHet=3.0103;FS=0.000;MLEAC=2;MLEAF=1.00;MQ=42.48;QD=27.16;SOR=0.813	GT:AD:DP:GQ:PL	1/1:0,51:51:99:2322,157,0
2L	15471473	.	A	G	2262.77	.	AC=2;AF=1.00;AN=2;DP=52;ExcessHet=3.0103;FS=0.000;MLEAC=2;MLEAF=1.00;MQ=42.49;QD=26.45;SOR=1.036	GT:AD:DP:GQ:PL	1/1:0,52:52:99:2291,157,0
2L	15471478	2L_15471478_SNP	T	A	2229.77	.	AC=2;AF=1.00;AN=2;DB;DP=49;ExcessHet=3.0103;FS=0.000;MLEAC=2;MLEAF=1.00;MQ=42.40;QD=29.20;SOR=0.909	GT:AD:DP:GQ:PL	1/1:0,49:49:99:2258,154,0
2L	15471479	2L_15471479_SNP	A	T	2229.77	.	AC=2;AF=1.00;AN=2;DB;DP=49;ExcessHet=3.0103;FS=0.000;MLEAC=2;MLEAF=1.00;MQ=42.40;QD=33.59;SOR=0.909	GT:AD:DP:GQ:PL	1/1:0,49:49:99:2258,154,0
2L	15471487	2L_15471487_SNP	G	T	2204.77	.	AC=2;AF=1.00;AN=2;DB;DP=48;ExcessHet=3.0103;FS=0.000;MLEAC=2;MLEAF=1.00;MQ=42.41;QD=37.11;SOR=0.963	GT:AD:DP:GQ:PL	1/1:0,48:48:99:2233,151,0
2L	15471495	2L_15471495_SNP	G	A	2039.77	.	AC=2;AF=1.00;AN=2;DB;DP=47;ExcessHet=3.0103;FS=0.000;MLEAC=2;MLEAF=1.00;MQ=42.54;QD=28.53;SOR=0.823	GT:AD:DP:GQ:PL	1/1:0,47:47:99:2068,141,0
2L	15471515	2L_15471515_SNP	G	A	2160.77	.	AC=2;AF=1.00;AN=2;DB;DP=49;ExcessHet=3.0103;FS=0.000;MLEAC=2;MLEAF=1.00;MQ=42.81;QD=28.99;SOR=1.007	GT:AD:DP:GQ:PL	1/1:0,49:49:99:2189,147,0
2L	15471520	2L_15471520_SNP	C	G	2124.77	.	AC=2;AF=1.00;AN=2;DB;DP=48;ExcessHet=3.0103;FS=0.000;MLEAC=2;MLEAF=1.00;MQ=42.78;QD=30.53;SOR=0.963	GT:AD:DP:GQ:PL	1/1:0,48:48:99:2153,144,0
2L	15471540	2L_15471540_SNP	G	T	1145.77	.	AC=2;AF=1.00;AN=2;DB;DP=42;ExcessHet=3.0103;FS=0.000;MLEAC=2;MLEAF=1.00;MQ=43.04;QD=27.28;SOR=1.127	GT:AD:DP:GQ:PL	1/1:0,42:42:99:1174,126,0
2L	15471619	2L_15471619_SNP	G	A	2403.77	.	AC=2;AF=1.00;AN=2;DB;DP=54;ExcessHet=3.0103;FS=0.000;MLEAC=2;MLEAF=1.00;MQ=43.51;QD=27.75;SOR=0.767	GT:AD:DP:GQ:PL	1/1:0,54:54:99:2432,166,0
2L	15471629	2L_15471629_SNP	T	A	2473.77	.	AC=2;AF=1.00;AN=2;DB;DP=56;ExcessHet=3.0103;FS=0.000;MLEAC=2;MLEAF=1.00;MQ=43.51;QD=28.53;SOR=0.841	GT:AD:DP:GQ:PL	1/1:0,56:56:99:2502,169,0
2L	15471652	2L_15471652_SNP	G	A	2158.77	.	AC=2;AF=1.00;AN=2;DB;DP=49;ExcessHet=3.0103;FS=0.000;MLEAC=2;MLEAF=1.00;MQ=43.40;QD=30.42;SOR=0.818	GT:AD:DP:GQ:PL	1/1:0,49:49:99:2187,153,0
2L	15471860	2L_15471860_SNP	C	G	1691.77	.	AC=2;AF=1.00;AN=2;BaseQRankSum=1.926;ClippingRankSum=0.000;DB;DP=66;ExcessHet=3.0103;FS=0.000;MLEAC=2;MLEAF=1.00;MQ=43.39;MQRankSum=-0.607;QD=26.03;ReadPosRankSum=-0.505;SOR=0.307	GT:AD:DP:GQ:PL	1/1:1,64:65:99:1720,185,0
2L	15471909	2L_15471909_SNP	A	G	1775.77	.	AC=2;AF=1.00;AN=2;BaseQRankSum=0.026;ClippingRankSum=0.000;DB;DP=72;ExcessHet=3.0103;FS=0.000;MLEAC=2;MLEAF=1.00;MQ=43.32;MQRankSum=-0.633;QD=26.11;ReadPosRankSum=-0.492;SOR=0.288	GT:AD:DP:GQ:PL	1/1:1,67:68:99:1804,176,0
2L	15471983	.	ACG	A	2589.73	.	AC=2;AF=1.00;AN=2;DP=61;ExcessHet=3.0103;FS=0.000;MLEAC=2;MLEAF=1.00;MQ=42.98;QD=31.99;SOR=0.871	GT:AD:DP:GQ:PL	1/1:0,59:59:99:2627,178,0
2L	15471992	2L_15471992_SNP	C	T	2664.77	.	AC=2;AF=1.00;AN=2;DB;DP=60;ExcessHet=3.0103;FS=0.000;MLEAC=2;MLEAF=1.00;MQ=42.95;QD=26.62;SOR=0.906	GT:AD:DP:GQ:PL	1/1:0,60:60:99:2693,184,0
2L	15472031	2L_15472031_SNP	T	C	2601.77	.	AC=2;AF=1.00;AN=2;DB;DP=59;ExcessHet=3.0103;FS=0.000;MLEAC=2;MLEAF=1.00;MQ=42.85;QD=33.39;SOR=0.950	GT:AD:DP:GQ:PL	1/1:0,59:59:99:2630,181,0
2L	15472041	2L_15472041_SNP	T	A	2761.77	.	AC=2;AF=1.00;AN=2;DB;DP=61;ExcessHet=3.0103;FS=0.000;MLEAC=2;MLEAF=1.00;MQ=42.94;QD=35.38;SOR=0.725	GT:AD:DP:GQ:PL	1/1:0,61:61:99:2790,187,0
2L	15472052	2L_15472052_SNP	T	A	2806.77	.	AC=2;AF=1.00;AN=2;DB;DP=61;ExcessHet=3.0103;FS=0.000;MLEAC=2;MLEAF=1.00;MQ=42.84;QD=25.20;SOR=0.725	GT:AD:DP:GQ:PL	1/1:0,61:61:99:2835,190,0
2L	15472064	.	ATT	A	2577.73	.	AC=2;AF=1.00;AN=2;DP=58;ExcessHet=3.0103;FS=0.000;MLEAC=2;MLEAF=1.00;MQ=42.74;QD=27.22;SOR=0.813	GT:AD:DP:GQ:PL	1/1:0,58:58:99:2615,182,0
2L	15472067	.	A	C	1458.77	.	AC=2;AF=1.00;AN=2;BaseQRankSum=-1.382;ClippingRankSum=0.000;DP=58;ExcessHet=3.0103;FS=0.000;MLEAC=2;MLEAF=1.00;MQ=42.74;MQRankSum=0.468;QD=27.01;ReadPosRankSum=-0.381;SOR=0.443	GT:AD:DP:GQ:PL	1/1:3,51:54:43:1487,43,0
2L	15472132	.	T	TCCC	3202.73	.	AC=2;AF=1.00;AN=2;DP=73;ExcessHet=3.0103;FS=0.000;MLEAC=2;MLEAF=1.00;MQ=42.13;QD=29.04;SOR=1.276	GT:AD:DP:GQ:PL	1/1:0,71:71:99:3240,220,0
2L	15472134	.	TATG	T	3267.73	.	AC=2;AF=1.00;AN=2;DP=70;ExcessHet=3.0103;FS=0.000;MLEAC=2;MLEAF=1.00;MQ=42.11;QD=27.58;SOR=1.163	GT:AD:DP:GQ:PL	1/1:0,70:70:99:3305,228,0
2L	15472141	.	TTC	T	3116.73	.	AC=2;AF=1.00;AN=2;DP=70;ExcessHet=3.0103;FS=0.000;MLEAC=2;MLEAF=1.00;MQ=42.06;QD=32.11;SOR=1.011	GT:AD:DP:GQ:PL	1/1:0,70:70:99:3154,216,0
2L	15472188	2L_15472188_DEL	CTACTTTTTTTACTTTT	C	3006.73	.	AC=2;AF=1.00;AN=2;DB;DP=68;ExcessHet=3.0103;FS=0.000;MLEAC=2;MLEAF=1.00;MQ=41.52;QD=27.48;SOR=0.917	GT:AD:DP:GQ:PL	1/1:0,67:67:99:3044,205,0
2L	15472211	2L_15472211_SNP	C	T	3058.77	.	AC=2;AF=1.00;AN=2;DB;DP=68;ExcessHet=3.0103;FS=0.000;MLEAC=2;MLEAF=1.00;MQ=41.39;QD=38.68;SOR=0.814	GT:AD:DP:GQ:PL	1/1:0,68:68:99:3087,211,0
2L	15472259	2L_15472259_SNP	A	T	3105.77	.	AC=2;AF=1.00;AN=2;DB;DP=74;ExcessHet=3.0103;FS=0.000;MLEAC=2;MLEAF=1.00;MQ=41.39;QD=28.49;SOR=1.061	GT:AD:DP:GQ:PL	1/1:0,74:74:99:3134,229,0
2L	15472282	.	A	ATGGTAGATATG	3085.73	.	AC=2;AF=1.00;AN=2;DP=67;ExcessHet=3.0103;FS=0.000;MLEAC=2;MLEAF=1.00;MQ=41.45;QD=25.30;SOR=1.410	GT:AD:DP:GQ:PL	1/1:0,67:67:99:3123,214,0
2L	15472290	2L_15472290_SNP	A	G	2806.77	.	AC=2;AF=1.00;AN=2;DB;DP=62;ExcessHet=3.0103;FS=0.000;MLEAC=2;MLEAF=1.00;MQ=41.59;QD=29.68;SOR=1.647	GT:AD:DP:GQ:PL	1/1:0,62:62:99:2835,190,0
2L	15472302	2L_15472302_SNP	G	T	2683.77	.	AC=2;AF=1.00;AN=2;DB;DP=62;ExcessHet=3.0103;FS=0.000;MLEAC=2;MLEAF=1.00;MQ=41.81;QD=28.75;SOR=1.536	GT:AD:DP:GQ:PL	1/1:0,62:62:99:2712,189,0
2L	15472412	2L_15472412_SNP	G	A	1317.77	.	AC=2;AF=1.00;AN=2;DB;DP=52;ExcessHet=3.0103;FS=0.000;MLEAC=2;MLEAF=1.00;MQ=43.34;QD=26.36;SOR=0.773	GT:AD:DP:GQ:PL	1/1:0,50:50:99:1346,150,0
2L	15472627	2L_15472627_SNP	A	G	892.77	.	AC=2;AF=1.00;AN=2;DB;DP=34;ExcessHet=3.0103;FS=0.000;MLEAC=2;MLEAF=1.00;MQ=43.94;QD=26.26;SOR=1.085	GT:AD:DP:GQ:PL	1/1:0,34:34:99:921,102,0
2L	15473485	.	T	TATTTTTATATATATATTTA	1895.73	.	AC=2;AF=1.00;AN=2;DP=37;ExcessHet=3.0103;FS=0.000;MLEAC=2;MLEAF=1.00;MQ=42.61;QD=25.04;SOR=1.085	GT:AD:DP:GQ:PL	1/1:0,34:34:99:1933,128,0
2L	15473488	.	A	T	1771.77	.	AC=2;AF=1.00;AN=2;DP=38;ExcessHet=3.0103;FS=0.000;MLEAC=2;MLEAF=1.00;MQ=42.67;QD=30.05;SOR=0.914	GT:AD:DP:GQ:PL	1/1:0,38:38:99:1800,120,0
2L	15473492	2L_15473492_SNP	G	T	1713.77	.	AC=2;AF=1.00;AN=2;DB;DP=38;ExcessHet=3.0103;FS=0.000;MLEAC=2;MLEAF=1.00;MQ=42.67;QD=33.20;SOR=1.040	GT:AD:DP:GQ:PL	1/1:0,38:38:99:1742,117,0
2L	15473493	.	G	T	1713.77	.	AC=2;AF=1.00;AN=2;DP=38;ExcessHet=3.0103;FS=0.000;MLEAC=2;MLEAF=1.00;MQ=42.67;QD=31.33;SOR=1.040	GT:AD:DP:GQ:PL	1/1:0,38:38:99:1742,117,0
2L	15473494	.	A	T	1713.77	.	AC=2;AF=1.00;AN=2;DP=38;ExcessHet=3.0103;FS=0.000;MLEAC=2;MLEAF=1.00;MQ=42.75;QD=33.40;SOR=0.914	GT:AD:DP:GQ:PL	1/1:0,38:38:99:1742,117,0
2L	15473725	2L_15473725_SNP	T	C	1823.77	.	AC=2;AF=1.00;AN=2;DB;DP=43;ExcessHet=3.0103;FS=0.000;MLEAC=2;MLEAF=1.00;MQ=43.52;QD=30.52;SOR=1.312	GT:AD:DP:GQ:PL	1/1:0,43:43:99:1852,132,0
2L	15473738	2L_15473738_SNP	C	G	1876.77	.	AC=2;AF=1.00;AN=2;DB;DP=43;ExcessHet=3.0103;FS=0.000;MLEAC=2;MLEAF=1.00;MQ=43.57;QD=27.18;SOR=1.179	GT:AD:DP:GQ:PL	1/1:0,43:43:99:1905,138,0
2L	15473784	.	A	C	1281.77	.	AC=2;AF=1.00;AN=2;DP=48;ExcessHet=3.0103;FS=0.000;MLEAC=2;MLEAF=1.00;MQ=43.53;QD=26.70;SOR=0.776	GT:AD:DP:GQ:PL	1/1:0,48:48:99:1310,143,0
2L	15473934	2L_15473934_SNP	G	T	1338.77	.	AC=2;AF=1.00;AN=2;BaseQRankSum=-1.620;ClippingRankSum=0.000;DB;DP=32;ExcessHet=3.0103;FS=3.291;MLEAC=2;MLEAF=1.00;MQ=43.94;MQRankSum=0.000;QD=33.77;ReadPosRankSum=1.752;SOR=0.525	GT:AD:DP:GQ:PL	1/1:1,31:32:91:1367,91,0
2L	15473943	2L_15473943_SNP	A	C	1365.77	.	AC=2;AF=1.00;AN=2;DB;DP=31;ExcessHet=3.0103;FS=0.000;MLEAC=2;MLEAF=1.00;MQ=44.00;QD=26.59;SOR=1.044	GT:AD:DP:GQ:PL	1/1:0,31:31:96:1394,96,0
2L	15474008	.	G	GTT	544.73	.	AC=2;AF=1.00;AN=2;BaseQRankSum=0.173;ClippingRankSum=0.000;DP=38;ExcessHet=3.0103;FS=0.000;MLEAC=1;MLEAF=0.500;MQ=44.19;MQRankSum=-0.158;QD=21.79;ReadPosRankSum=-0.915;SOR=0.892	GT:AD:DP:GQ:PL	1/1:2,23:25:19:546,19,0
2L	15474276	.	GTCC	G	1800.73	.	AC=2;AF=1.00;AN=2;DP=54;ExcessHet=3.0103;FS=0.000;MLEAC=2;MLEAF=1.00;MQ=43.72;QD=34.55;SOR=1.508	GT:AD:DP:GQ:PL	1/1:0,46:46:99:1838,135,0
2L	15475575	2L_15475575_SNP	C	T	1413.77	.	AC=2;AF=1.00;AN=2;DB;DP=54;ExcessHet=3.0103;FS=0.000;MLEAC=2;MLEAF=1.00;MQ=43.95;QD=27.19;SOR=0.941	GT:AD:DP:GQ:PL	1/1:0,52:52:99:1442,156,0
2L	15475629	2L_15475629_SNP	T	A	1628.77	.	AC=2;AF=1.00;AN=2;DB;DP=63;ExcessHet=3.0103;FS=0.000;MLEAC=2;MLEAF=1.00;MQ=43.95;QD=26.27;SOR=0.899	GT:AD:DP:GQ:PL	1/1:0,62:62:99:1657,186,0
2L	15475769	.	A	AGT	1998.73	.	AC=2;AF=1.00;AN=2;DP=53;ExcessHet=3.0103;FS=0.000;MLEAC=2;MLEAF=1.00;MQ=44.00;QD=26.32;SOR=0.941	GT:AD:DP:GQ:PL	1/1:0,52:52:99:2036,156,0
2L	15476483	.	A	AC	1582.73	.	AC=2;AF=1.00;AN=2;DP=48;ExcessHet=3.0103;FS=0.000;MLEAC=2;MLEAF=1.00;MQ=43.96;QD=32.97;SOR=0.866	GT:AD:DP:GQ:PL	1/1:0,48:48:99:1620,144,0
2L	15479466	.	C	CA	431.73	.	AC=2;AF=1.00;AN=2;BaseQRankSum=0.442;ClippingRankSum=0.000;DP=28;ExcessHet=3.0103;FS=7.715;MLEAC=2;MLEAF=1.00;MQ=43.46;MQRankSum=-0.536;QD=16.61;ReadPosRankSum=-0.048;SOR=0.982	GT:AD:DP:GQ:PL	1/1:2,24:26:44:469,44,0
2L	15480108	.	G	T	1183.77	.	AC=2;AF=1.00;AN=2;DP=45;ExcessHet=3.0103;FS=0.000;MLEAC=2;MLEAF=1.00;MQ=44.00;QD=26.31;SOR=1.280	GT:AD:DP:GQ:PL	1/1:0,45:45:99:1212,134,0
2L	15481620	.	T	TA	913.73	.	AC=2;AF=1.00;AN=2;DP=50;ExcessHet=3.0103;FS=0.000;MLEAC=2;MLEAF=1.00;MQ=44.00;QD=21.25;SOR=1.055	GT:AD:DP:GQ:PL	1/1:0,43:43:99:951,128,0
2L	15482062	2L_15482062_SNP	A	C	2739.77	.	AC=2;AF=1.00;AN=2;DB;DP=63;ExcessHet=3.0103;FS=0.000;MLEAC=2;MLEAF=1.00;MQ=44.00;QD=31.18;SOR=0.790	GT:AD:DP:GQ:PL	1/1:0,63:63:99:2768,193,0
2L	15482070	.	AAAC	A	2696.73	.	AC=2;AF=1.00;AN=2;DP=62;ExcessHet=3.0103;FS=0.000;MLEAC=2;MLEAF=1.00;MQ=44.00;QD=31.87;SOR=0.826	GT:AD:DP:GQ:PL	1/1:0,62:62:99:2734,190,0
2L	15482175	2L_15482175_SNP	T	C	1281.77	.	AC=2;AF=1.00;AN=2;DB;DP=47;ExcessHet=3.0103;FS=0.000;MLEAC=2;MLEAF=1.00;MQ=44.00;QD=27.27;SOR=0.919	GT:AD:DP:GQ:PL	1/1:0,47:47:99:1310,141,0
2L	15482211	2L_15482211_SNP	T	C	1210.77	.	AC=2;AF=1.00;AN=2;DB;DP=46;ExcessHet=3.0103;FS=0.000;MLEAC=2;MLEAF=1.00;MQ=43.94;QD=26.32;SOR=0.976	GT:AD:DP:GQ:PL	1/1:0,46:46:99:1239,138,0
2L	15482469	2L_15482469_SNP	C	G	1436.77	.	AC=2;AF=1.00;AN=2;DB;DP=56;ExcessHet=3.0103;FS=0.000;MLEAC=2;MLEAF=1.00;MQ=43.74;QD=25.66;SOR=0.841	GT:AD:DP:GQ:PL	1/1:0,56:56:99:1465,167,0
2L	15482543	2L_15482543_SNP	A	G	1866.77	.	AC=2;AF=1.00;AN=2;DB;DP=69;ExcessHet=3.0103;FS=0.000;MLEAC=2;MLEAF=1.00;MQ=43.97;QD=27.05;SOR=0.910	GT:AD:DP:GQ:PL	1/1:0,69:69:99:1895,207,0
2L	15482713	.	AC	A	2499.73	.	AC=2;AF=1.00;AN=2;DP=58;ExcessHet=3.0103;FS=0.000;MLEAC=2;MLEAF=1.00;MQ=43.75;QD=33.69;SOR=0.765	GT:AD:DP:GQ:PL	1/1:0,56:56:99:2537,172,0
2L	15482728	2L_15482728_SNP	A	G	2626.77	.	AC=2;AF=1.00;AN=2;DB;DP=60;ExcessHet=3.0103;FS=0.000;MLEAC=2;MLEAF=1.00;MQ=43.76;QD=30.28;SOR=0.871	GT:AD:DP:GQ:PL	1/1:0,59:59:99:2655,178,0
2L	15482745	2L_15482745_SNP	T	C	2581.77	.	AC=2;AF=1.00;AN=2;DB;DP=57;ExcessHet=3.0103;FS=0.000;MLEAC=2;MLEAF=1.00;MQ=43.74;QD=25.84;SOR=0.841	GT:AD:DP:GQ:PL	1/1:0,56:56:99:2610,175,0
2L	15482747	2L_15482747_SNP	A	T	2536.77	.	AC=2;AF=1.00;AN=2;DB;DP=58;ExcessHet=3.0103;FS=0.000;MLEAC=2;MLEAF=1.00;MQ=43.75;QD=34.41;SOR=0.877	GT:AD:DP:GQ:PL	1/1:0,57:57:99:2565,172,0
2L	15482753	2L_15482753_SNP	T	C	2536.77	.	AC=2;AF=1.00;AN=2;DB;DP=56;ExcessHet=3.0103;FS=0.000;MLEAC=2;MLEAF=1.00;MQ=43.74;QD=28.12;SOR=0.884	GT:AD:DP:GQ:PL	1/1:0,55:55:99:2565,172,0
2L	15482757	2L_15482757_SNP	T	C	2470.77	.	AC=2;AF=1.00;AN=2;DB;DP=57;ExcessHet=3.0103;FS=0.000;MLEAC=2;MLEAF=1.00;MQ=43.74;QD=32.16;SOR=0.922	GT:AD:DP:GQ:PL	1/1:0,56:56:99:2499,169,0
2L	15483615	2L_15483615_SNP	G	C	1499.77	.	AC=2;AF=1.00;AN=2;DB;DP=57;ExcessHet=3.0103;FS=0.000;MLEAC=2;MLEAF=1.00;MQ=44.00;QD=26.78;SOR=1.009	GT:AD:DP:GQ:PL	1/1:0,56:56:99:1528,168,0
2L	15483903	2L_15483903_SNP	T	G	1579.77	.	AC=2;AF=1.00;AN=2;DB;DP=63;ExcessHet=3.0103;FS=0.000;MLEAC=2;MLEAF=1.00;MQ=44.00;QD=25.08;SOR=0.790	GT:AD:DP:GQ:PL	1/1:0,63:63:99:1608,186,0
2L	15484929	2L_15484929_SNP	C	T	2235.77	.	AC=2;AF=1.00;AN=2;DB;DP=52;ExcessHet=3.0103;FS=0.000;MLEAC=2;MLEAF=1.00;MQ=43.96;QD=33.46;SOR=0.693	GT:AD:DP:GQ:PL	1/1:0,52:52:99:2264,157,0
2L	15484938	2L_15484938_SNP	C	G	2395.77	.	AC=2;AF=1.00;AN=2;DB;DP=56;ExcessHet=3.0103;FS=0.000;MLEAC=2;MLEAF=1.00;MQ=43.97;QD=31.16;SOR=0.693	GT:AD:DP:GQ:PL	1/1:0,56:56:99:2424,172,0
2L	15485279	2L_15485279_SNP	T	C	2038.77	.	AC=2;AF=1.00;AN=2;BaseQRankSum=-0.587;ClippingRankSum=0.000;DB;DP=52;ExcessHet=3.0103;FS=0.000;MLEAC=2;MLEAF=1.00;MQ=43.79;MQRankSum=-0.172;QD=32.16;ReadPosRankSum=-0.736;SOR=0.320	GT:AD:DP:GQ:PL	1/1:1,47:48:92:2067,92,0
2L	15485284	2L_15485284_SNP	C	T	2118.77	.	AC=2;AF=1.00;AN=2;BaseQRankSum=0.000;ClippingRankSum=0.000;DB;DP=54;ExcessHet=3.0103;FS=0.000;MLEAC=2;MLEAF=1.00;MQ=43.86;MQRankSum=-0.167;QD=28.99;ReadPosRankSum=-0.862;SOR=0.335	GT:AD:DP:GQ:PL	1/1:1,50:51:98:2147,98,0
2L	15485436	.	G	GCAAAAAAAAAAAGTTAATCACGATCTA	2274.73	.	AC=2;AF=1.00;AN=2;DP=49;ExcessHet=3.0103;FS=0.000;MLEAC=2;MLEAF=1.00;MQ=42.68;QD=33.34;SOR=1.209	GT:AD:DP:GQ:PL	1/1:0,46:46:99:2312,161,0
2L	15485523	.	A	AT	1219.73	.	AC=2;AF=1.00;AN=2;DP=48;ExcessHet=3.0103;FS=0.000;MLEAC=2;MLEAF=1.00;MQ=43.51;QD=25.41;SOR=1.298	GT:AD:DP:GQ:PL	1/1:0,48:48:99:1257,144,0
2L	15485585	2L_15485585_SNP	T	C	1539.77	.	AC=2;AF=1.00;AN=2;DB;DP=57;ExcessHet=3.0103;FS=0.000;MLEAC=2;MLEAF=1.00;MQ=43.45;QD=27.01;SOR=1.140	GT:AD:DP:GQ:PL	1/1:0,57:57:99:1568,171,0
2L	15485597	2L_15485597_SNP	T	A	2521.77	.	AC=2;AF=1.00;AN=2;DB;DP=57;ExcessHet=3.0103;FS=0.000;MLEAC=2;MLEAF=1.00;MQ=43.45;QD=30.82;SOR=1.238	GT:AD:DP:GQ:PL	1/1:0,57:57:99:2550,172,0
2L	15485598	2L_15485598_SNP	T	A	2521.77	.	AC=2;AF=1.00;AN=2;DB;DP=56;ExcessHet=3.0103;FS=0.000;MLEAC=2;MLEAF=1.00;MQ=43.44;QD=31.10;SOR=1.302	GT:AD:DP:GQ:PL	1/1:0,56:56:99:2550,172,0
2L	15485612	2L_15485612_SNP	A	T	1652.77	.	AC=2;AF=1.00;AN=2;DB;DP=61;ExcessHet=3.0103;FS=0.000;MLEAC=2;MLEAF=1.00;MQ=43.41;QD=27.09;SOR=1.022	GT:AD:DP:GQ:PL	1/1:0,61:61:99:1681,183,0
2L	15485627	2L_15485627_SNP	T	A	1690.77	.	AC=2;AF=1.00;AN=2;DB;DP=63;ExcessHet=3.0103;FS=0.000;MLEAC=2;MLEAF=1.00;MQ=43.43;QD=27.27;SOR=0.976	GT:AD:DP:GQ:PL	1/1:0,62:62:99:1719,186,0
2L	15485831	2L_15485831_SNP	C	T	1069.77	.	AC=2;AF=1.00;AN=2;DB;DP=40;ExcessHet=3.0103;FS=0.000;MLEAC=2;MLEAF=1.00;MQ=44.06;QD=26.74;SOR=1.292	GT:AD:DP:GQ:PL	1/1:0,40:40:99:1098,120,0
2L	15485891	2L_15485891_DEL	CTGAGTGA	C	2005.73	.	AC=2;AF=1.00;AN=2;DB;DP=46;ExcessHet=3.0103;FS=0.000;MLEAC=2;MLEAF=1.00;MQ=43.94;QD=24.99;SOR=1.329	GT:AD:DP:GQ:PL	1/1:0,46:46:99:2043,139,0
2L	15486166	.	GT	G	987.73	.	AC=2;AF=1.00;AN=2;DP=47;ExcessHet=3.0103;FS=0.000;MLEAC=2;MLEAF=1.00;MQ=43.92;QD=21.02;SOR=0.919	GT:AD:DP:GQ:PL	1/1:0,47:47:99:1025,140,0
2L	15486211	2L_15486211_SNP	C	T	1289.77	.	AC=2;AF=1.00;AN=2;DB;DP=48;ExcessHet=3.0103;FS=0.000;MLEAC=2;MLEAF=1.00;MQ=43.92;QD=26.87;SOR=0.776	GT:AD:DP:GQ:PL	1/1:0,48:48:99:1318,144,0
2L	15489355	.	CA	C	218.73	.	AC=1;AF=0.500;AN=2;BaseQRankSum=0.407;ClippingRankSum=0.000;DP=25;ExcessHet=3.0103;FS=0.000;MLEAC=1;MLEAF=0.500;MQ=42.79;MQRankSum=2.574;QD=9.11;ReadPosRankSum=1.865;SOR=0.693	GT:AD:DP:GQ:PL	0/1:6,18:24:34:256,0,34
2L	15489577	2L_15489577_SNP	T	C	1419.77	.	AC=2;AF=1.00;AN=2;DB;DP=54;ExcessHet=3.0103;FS=0.000;MLEAC=2;MLEAF=1.00;MQ=43.81;QD=27.30;SOR=0.941	GT:AD:DP:GQ:PL	1/1:0,52:52:99:1448,155,0
2L	15490713	.	A	G	1081.77	.	AC=2;AF=1.00;AN=2;DP=41;ExcessHet=3.0103;FS=0.000;MLEAC=2;MLEAF=1.00;MQ=44.00;QD=26.38;SOR=1.075	GT:AD:DP:GQ:PL	1/1:0,41:41:99:1110,122,0
2L	15491049	2L_15491049_SNP	G	A	1512.77	.	AC=2;AF=1.00;AN=2;BaseQRankSum=0.090;ClippingRankSum=0.000;DB;DP=59;ExcessHet=3.0103;FS=0.000;MLEAC=2;MLEAF=1.00;MQ=43.69;MQRankSum=-0.202;QD=25.64;ReadPosRankSum=-0.759;SOR=0.223	GT:AD:DP:GQ:PL	1/1:1,58:59:99:1541,148,0
2L	15491217	2L_15491217_SNP	A	G	1393.77	.	AC=2;AF=1.00;AN=2;BaseQRankSum=0.580;ClippingRankSum=0.000;DB;DP=56;ExcessHet=3.0103;FS=3.707;MLEAC=2;MLEAF=1.00;MQ=44.00;MQRankSum=0.000;QD=25.81;ReadPosRankSum=-0.650;SOR=0.782	GT:AD:DP:GQ:PL	1/1:1,53:54:99:1422,134,0
2L	15491235	2L_15491235_SNP	C	T	1471.77	.	AC=2;AF=1.00;AN=2;DB;DP=55;ExcessHet=3.0103;FS=0.000;MLEAC=2;MLEAF=1.00;MQ=44.00;QD=27.25;SOR=0.931	GT:AD:DP:GQ:PL	1/1:0,54:54:99:1500,162,0
2L	15491331	2L_15491331_SNP	G	T	1713.77	.	AC=2;AF=1.00;AN=2;DB;DP=63;ExcessHet=3.0103;FS=0.000;MLEAC=2;MLEAF=1.00;MQ=44.00;QD=27.64;SOR=0.976	GT:AD:DP:GQ:PL	1/1:0,62:62:99:1742,186,0
2L	15491671	.	T	TGG	1503.73	.	AC=2;AF=1.00;AN=2;DP=42;ExcessHet=3.0103;FS=0.000;MLEAC=2;MLEAF=1.00;MQ=43.95;QD=34.06;SOR=0.954	GT:AD:DP:GQ:PL	1/1:0,41:41:99:1541,123,0
2L	15491874	2L_15491874_SNP	G	A	1101.77	.	AC=2;AF=1.00;AN=2;DB;DP=43;ExcessHet=3.0103;FS=0.000;MLEAC=2;MLEAF=1.00;MQ=44.00;QD=25.62;SOR=1.609	GT:AD:DP:GQ:PL	1/1:0,43:43:99:1130,128,0
2L	15492634	2L_15492634_SNP	T	C	1435.77	.	AC=2;AF=1.00;AN=2;DB;DP=54;ExcessHet=3.0103;FS=0.000;MLEAC=2;MLEAF=1.00;MQ=44.00;QD=27.61;SOR=0.853	GT:AD:DP:GQ:PL	1/1:0,52:52:99:1464,156,0
2L	15492649	2L_15492649_SNP	C	T	1511.77	.	AC=2;AF=1.00;AN=2;DB;DP=56;ExcessHet=3.0103;FS=0.000;MLEAC=2;MLEAF=1.00;MQ=44.00;QD=27.49;SOR=0.729	GT:AD:DP:GQ:PL	1/1:0,55:55:99:1540,165,0
2L	15492688	2L_15492688_SNP	C	G	1366.77	.	AC=2;AF=1.00;AN=2;DB;DP=52;ExcessHet=3.0103;FS=0.000;MLEAC=2;MLEAF=1.00;MQ=44.00;QD=26.80;SOR=0.732	GT:AD:DP:GQ:PL	1/1:0,51:51:99:1395,153,0
2L	15492717	.	A	G	1254.77	.	AC=2;AF=1.00;AN=2;DP=46;ExcessHet=3.0103;FS=0.000;MLEAC=2;MLEAF=1.00;MQ=44.00;QD=27.28;SOR=0.780	GT:AD:DP:GQ:PL	1/1:0,46:46:99:1283,138,0
2L	15492878	2L_15492878_SNP	G	A	1284.77	.	AC=2;AF=1.00;AN=2;DB;DP=47;ExcessHet=3.0103;FS=0.000;MLEAC=2;MLEAF=1.00;MQ=44.00;QD=27.93;SOR=1.203	GT:AD:DP:GQ:PL	1/1:0,46:46:99:1313,138,0
2L	15493201	2L_15493201_SNP	C	T	1274.77	.	AC=2;AF=1.00;AN=2;DB;DP=48;ExcessHet=3.0103;FS=0.000;MLEAC=2;MLEAF=1.00;MQ=44.00;QD=27.12;SOR=0.823	GT:AD:DP:GQ:PL	1/1:0,47:47:99:1303,141,0
2L	15493229	2L_15493229_SNP	A	G	1195.77	.	AC=2;AF=1.00;AN=2;DB;DP=46;ExcessHet=3.0103;FS=0.000;MLEAC=2;MLEAF=1.00;MQ=44.00;QD=25.99;SOR=0.780	GT:AD:DP:GQ:PL	1/1:0,46:46:99:1224,137,0
2L	15493856	2L_15493856_SNP	A	T	2700.74	.	AC=2;AF=1.00;AN=2;BaseQRankSum=-1.084;ClippingRankSum=0.000;DB;DP=66;ExcessHet=3.0103;FS=0.000;MLEAC=2;MLEAF=1.00;MQ=43.79;MQRankSum=-0.263;QD=29.70;ReadPosRankSum=-0.105;SOR=0.235	GT:AD:DP:GQ:PL	1/1:1,65:66:6:2728,6,0
2L	15493857	2L_15493857_SNP	T	G	2700.74	.	AC=2;AF=1.00;AN=2;BaseQRankSum=-1.614;ClippingRankSum=0.000;DB;DP=66;ExcessHet=3.0103;FS=0.000;MLEAC=2;MLEAF=1.00;MQ=43.79;MQRankSum=-0.263;QD=34.96;ReadPosRankSum=-0.079;SOR=0.235	GT:AD:DP:GQ:PL	1/1:1,65:66:6:2728,6,0
2L	15493861	2L_15493861_SNP	A	G	2616.78	.	AC=1;AF=0.500;AN=2;BaseQRankSum=-0.030;ClippingRankSum=0.000;DB;DP=64;ExcessHet=3.0103;FS=0.000;MLEAC=1;MLEAF=0.500;MQ=43.79;MQRankSum=-0.268;QD=30.21;ReadPosRankSum=0.244;SOR=0.273	GT	./.
2L	15493882	.	G	GCAATCAT	3152.73	.	AC=2;AF=1.00;AN=2;BaseQRankSum=0.380;ClippingRankSum=0.000;DP=71;ExcessHet=3.0103;FS=0.000;MLEAC=2;MLEAF=1.00;MQ=43.77;MQRankSum=-0.283;QD=30.29;ReadPosRankSum=0.732;SOR=0.299	GT:AD:DP:GQ:PL	1/1:1,70:71:39:3190,39,0
2L	15493893	2L_15493893_SNP	A	G	2917.77	.	AC=2;AF=1.00;AN=2;BaseQRankSum=-1.775;ClippingRankSum=0.000;DB;DP=72;ExcessHet=3.0103;FS=0.000;MLEAC=2;MLEAF=1.00;MQ=43.70;MQRankSum=-0.335;QD=30.15;ReadPosRankSum=1.734;SOR=0.284	GT:AD:DP:GQ:PL	1/1:1,71:72:30:2946,30,0
2L	15495399	2L_15495399_SNP	T	C	1255.77	.	AC=2;AF=1.00;AN=2;DB;DP=49;ExcessHet=3.0103;FS=0.000;MLEAC=2;MLEAF=1.00;MQ=44.00;QD=26.16;SOR=0.776	GT:AD:DP:GQ:PL	1/1:0,48:48:99:1284,143,0
2L	15495905	2L_15495905_SNP	C	G	1572.77	.	AC=2;AF=1.00;AN=2;DB;DP=58;ExcessHet=3.0103;FS=0.000;MLEAC=2;MLEAF=1.00;MQ=44.00;QD=27.12;SOR=0.836	GT:AD:DP:GQ:PL	1/1:0,58:58:99:1601,173,0
2L	15496147	2L_15496147_SNP	T	G	911.77	.	AC=2;AF=1.00;AN=2;DB;DP=37;ExcessHet=3.0103;FS=0.000;MLEAC=2;MLEAF=1.00;MQ=44.00;QD=24.64;SOR=0.984	GT:AD:DP:GQ:PL	1/1:0,37:37:99:940,109,0
2L	15496393	2L_15496393_SNP	C	G	1089.77	.	AC=2;AF=1.00;AN=2;DB;DP=45;ExcessHet=3.0103;FS=0.000;MLEAC=2;MLEAF=1.00;MQ=44.00;QD=24.22;SOR=1.154	GT:AD:DP:GQ:PL	1/1:0,45:45:99:1118,132,0
2L	15496419	2L_15496419_SNP	G	A	1312.77	.	AC=2;AF=1.00;AN=2;BaseQRankSum=0.766;ClippingRankSum=0.000;DB;DP=50;ExcessHet=3.0103;FS=4.685;MLEAC=2;MLEAF=1.00;MQ=44.00;MQRankSum=0.000;QD=26.26;ReadPosRankSum=1.164;SOR=1.447	GT:AD:DP:GQ:PL	1/1:1,49:50:99:1341,122,0
2L	15496469	2L_15496469_SNP	C	G	1290.77	.	AC=2;AF=1.00;AN=2;DB;DP=49;ExcessHet=3.0103;FS=0.000;MLEAC=2;MLEAF=1.00;MQ=44.00;QD=26.34;SOR=1.007	GT:AD:DP:GQ:PL	1/1:0,49:49:99:1319,147,0
2L	15497021	2L_15497021_SNP	A	G	1806.77	.	AC=2;AF=1.00;AN=2;DB;DP=66;ExcessHet=3.0103;FS=0.000;MLEAC=2;MLEAF=1.00;MQ=43.94;QD=27.38;SOR=0.754	GT:AD:DP:GQ:PL	1/1:0,66:66:99:1835,198,0
2L	15497093	2L_15497093_SNP	G	T	1916.77	.	AC=2;AF=1.00;AN=2;DB;DP=72;ExcessHet=3.0103;FS=0.000;MLEAC=2;MLEAF=1.00;MQ=43.72;QD=26.62;SOR=0.807	GT:AD:DP:GQ:PL	1/1:0,72:72:99:1945,216,0
2L	15497111	2L_15497111_SNP	C	A	1851.77	.	AC=2;AF=1.00;AN=2;DB;DP=69;ExcessHet=3.0103;FS=0.000;MLEAC=2;MLEAF=1.00;MQ=43.71;QD=26.84;SOR=0.844	GT:AD:DP:GQ:PL	1/1:0,69:69:99:1880,207,0
2L	15497136	2L_15497136_SNP	A	C	2777.77	.	AC=2;AF=1.00;AN=2;DB;DP=62;ExcessHet=3.0103;FS=0.000;MLEAC=2;MLEAF=1.00;MQ=43.74;QD=32.64;SOR=0.693	GT:AD:DP:GQ:PL	1/1:0,62:62:99:2806,193,0
2L	15497138	2L_15497138_SNP	T	G	2777.77	.	AC=2;AF=1.00;AN=2;DB;DP=63;ExcessHet=3.0103;FS=0.000;MLEAC=2;MLEAF=1.00;MQ=43.75;QD=27.25;SOR=0.724	GT:AD:DP:GQ:PL	1/1:0,63:63:99:2806,193,0
2L	15497156	2L_15497156_SNP	T	C	1620.77	.	AC=2;AF=1.00;AN=2;DB;DP=60;ExcessHet=3.0103;FS=0.000;MLEAC=2;MLEAF=1.00;MQ=43.95;QD=27.01;SOR=0.760	GT:AD:DP:GQ:PL	1/1:0,60:60:99:1649,180,0
2L	15497238	2L_15497238_SNP	T	G	1398.77	.	AC=2;AF=1.00;AN=2;DB;DP=52;ExcessHet=3.0103;FS=0.000;MLEAC=2;MLEAF=1.00;MQ=44.00;QD=26.90;SOR=0.853	GT:AD:DP:GQ:PL	1/1:0,52:52:99:1427,156,0
2L	15497313	.	T	C	1130.77	.	AC=2;AF=1.00;AN=2;DP=43;ExcessHet=3.0103;FS=0.000;MLEAC=2;MLEAF=1.00;MQ=44.00;QD=26.30;SOR=0.739	GT:AD:DP:GQ:PL	1/1:0,43:43:99:1159,128,0
2L	15497385	2L_15497385_SNP	T	A	1152.77	.	AC=2;AF=1.00;AN=2;BaseQRankSum=1.224;ClippingRankSum=0.000;DB;DP=49;ExcessHet=3.0103;FS=4.597;MLEAC=2;MLEAF=1.00;MQ=44.00;MQRankSum=0.000;QD=23.53;ReadPosRankSum=0.106;SOR=1.391	GT:AD:DP:GQ:PL	1/1:1,48:49:99:1181,121,0
2L	15497855	2L_15497855_SNP	T	G	1625.77	.	AC=2;AF=1.00;AN=2;DB;DP=63;ExcessHet=3.0103;FS=0.000;MLEAC=2;MLEAF=1.00;MQ=43.97;QD=26.22;SOR=0.899	GT:AD:DP:GQ:PL	1/1:0,62:62:99:1654,185,0
2L	15498031	2L_15498031_SNP	T	C	1312.77	.	AC=2;AF=1.00;AN=2;DB;DP=50;ExcessHet=3.0103;FS=0.000;MLEAC=2;MLEAF=1.00;MQ=44.00;QD=26.26;SOR=1.390	GT:AD:DP:GQ:PL	1/1:0,50:50:99:1341,149,0
2L	15498048	2L_15498048_SNP	T	G	2117.77	.	AC=2;AF=1.00;AN=2;DB;DP=48;ExcessHet=3.0103;FS=0.000;MLEAC=2;MLEAF=1.00;MQ=44.00;QD=29.24;SOR=1.179	GT:AD:DP:GQ:PL	1/1:0,48:48:99:2146,144,0
2L	15498049	.	CA	C	2108.73	.	AC=2;AF=1.00;AN=2;DP=48;ExcessHet=3.0103;FS=0.000;MLEAC=2;MLEAF=1.00;MQ=44.00;QD=28.50;SOR=1.179	GT:AD:DP:GQ:PL	1/1:0,48:48:99:2146,144,0
2L	15498186	2L_15498186_SNP	G	A	1161.77	.	AC=2;AF=1.00;AN=2;DB;DP=46;ExcessHet=3.0103;FS=0.000;MLEAC=2;MLEAF=1.00;MQ=43.60;QD=27.02;SOR=0.941	GT:AD:DP:GQ:PL	1/1:0,43:43:99:1190,129,0
2L	15498201	2L_15498201_SNP	T	G	1032.77	.	AC=2;AF=1.00;AN=2;DB;DP=44;ExcessHet=3.0103;FS=0.000;MLEAC=2;MLEAF=1.00;MQ=43.67;QD=24.59;SOR=0.788	GT:AD:DP:GQ:PL	1/1:0,42:42:99:1061,124,0
2L	15498658	2L_15498658_SNP	G	C	1846.77	.	AC=2;AF=1.00;AN=2;DB;DP=71;ExcessHet=3.0103;FS=0.000;MLEAC=2;MLEAF=1.00;MQ=42.81;QD=26.38;SOR=0.811	GT:AD:DP:GQ:PL	1/1:0,70:70:99:1875,209,0
2L	15498677	2L_15498677_SNP	G	A	1737.77	.	AC=2;AF=1.00;AN=2;DB;DP=66;ExcessHet=3.0103;FS=0.000;MLEAC=2;MLEAF=1.00;MQ=42.49;QD=26.73;SOR=0.787	GT:AD:DP:GQ:PL	1/1:0,65:65:99:1766,195,0
2L	15498708	2L_15498708_SNP	T	C	1570.77	.	AC=2;AF=1.00;AN=2;DB;DP=60;ExcessHet=3.0103;FS=0.000;MLEAC=2;MLEAF=1.00;MQ=42.03;QD=26.62;SOR=0.871	GT:AD:DP:GQ:PL	1/1:0,59:59:99:1599,177,0
2L	15498728	2L_15498728_SNP	C	G	2646.77	.	AC=2;AF=1.00;AN=2;DB;DP=60;ExcessHet=3.0103;FS=0.000;MLEAC=2;MLEAF=1.00;MQ=41.88;QD=36.42;SOR=0.796	GT:AD:DP:GQ:PL	1/1:0,59:59:99:2675,181,0
2L	15498731	.	CT	C	2647.73	.	AC=2;AF=1.00;AN=2;DP=61;ExcessHet=3.0103;FS=0.000;MLEAC=2;MLEAF=1.00;MQ=41.88;QD=30.10;SOR=0.831	GT:AD:DP:GQ:PL	1/1:0,60:60:99:2685,181,0
2L	15498736	.	ATGATACATTGTTG	A	2662.73	.	AC=2;AF=1.00;AN=2;DP=60;ExcessHet=3.0103;FS=0.000;MLEAC=2;MLEAF=1.00;MQ=41.84;QD=31.74;SOR=0.871	GT:AD:DP:GQ:PL	1/1:0,59:59:99:2700,181,0
2L	15498754	2L_15498754_SNP	C	T	2671.77	.	AC=2;AF=1.00;AN=2;DB;DP=58;ExcessHet=3.0103;FS=0.000;MLEAC=2;MLEAF=1.00;MQ=41.76;QD=32.04;SOR=0.960	GT:AD:DP:GQ:PL	1/1:0,57:57:99:2700,181,0
2L	15498763	2L_15498763_SNP	T	C	2574.77	.	AC=2;AF=1.00;AN=2;DB;DP=57;ExcessHet=3.0103;FS=0.000;MLEAC=2;MLEAF=1.00;MQ=41.97;QD=32.77;SOR=1.101	GT:AD:DP:GQ:PL	1/1:0,56:56:99:2603,175,0
2L	15498768	2L_15498768_SNP	A	T	2388.77	.	AC=2;AF=1.00;AN=2;DB;DP=55;ExcessHet=3.0103;FS=0.000;MLEAC=2;MLEAF=1.00;MQ=41.89;QD=30.37;SOR=1.220	GT:AD:DP:GQ:PL	1/1:0,54:54:99:2417,163,0
2L	15498778	.	A	AT	2069.73	.	AC=2;AF=1.00;AN=2;DP=50;ExcessHet=3.0103;FS=0.000;MLEAC=2;MLEAF=1.00;MQ=41.87;QD=23.33;SOR=1.426	GT:AD:DP:GQ:PL	1/1:0,48:48:99:2107,144,0
2L	15498786	2L_15498786_SNP	T	A	2367.77	.	AC=2;AF=1.00;AN=2;DB;DP=52;ExcessHet=3.0103;FS=0.000;MLEAC=2;MLEAF=1.00;MQ=42.22;QD=32.88;SOR=1.565	GT:AD:DP:GQ:PL	1/1:0,51:51:99:2396,163,0
2L	15498787	2L_15498787_INS	A	AT	2415.73	.	AC=2;AF=1.00;AN=2;DB;DP=52;ExcessHet=3.0103;FS=0.000;MLEAC=2;MLEAF=1.00;MQ=42.25;QD=30.51;SOR=1.702	GT:AD:DP:GQ:PL	1/1:0,51:51:99:2453,169,0
2L	15498795	2L_15498795_SNP	G	T	2258.77	.	AC=2;AF=1.00;AN=2;DB;DP=53;ExcessHet=3.0103;FS=0.000;MLEAC=2;MLEAF=1.00;MQ=42.29;QD=34.26;SOR=1.893	GT:AD:DP:GQ:PL	1/1:0,52:52:99:2287,156,0
2L	15498886	2L_15498886_SNP	T	C	2149.77	.	AC=2;AF=1.00;AN=2;DB;DP=51;ExcessHet=3.0103;FS=0.000;MLEAC=2;MLEAF=1.00;MQ=43.20;QD=31.16;SOR=2.124	GT:AD:DP:GQ:PL	1/1:0,50:50:99:2178,150,0
2L	15498888	2L_15498888_SNP	T	G	2149.77	.	AC=2;AF=1.00;AN=2;DB;DP=48;ExcessHet=3.0103;FS=0.000;MLEAC=2;MLEAF=1.00;MQ=43.35;QD=32.41;SOR=1.981	GT:AD:DP:GQ:PL	1/1:0,47:47:99:2178,150,0
2L	15498939	2L_15498939_SNP	T	C	1077.77	.	AC=2;AF=1.00;AN=2;DB;DP=40;ExcessHet=3.0103;FS=0.000;MLEAC=2;MLEAF=1.00;MQ=43.22;QD=26.94;SOR=1.022	GT:AD:DP:GQ:PL	1/1:0,40:40:99:1106,120,0
2L	15499018	.	A	G	902.77	.	AC=2;AF=1.00;AN=2;DP=35;ExcessHet=3.0103;FS=0.000;MLEAC=2;MLEAF=1.00;MQ=43.53;QD=26.55;SOR=0.941	GT:AD:DP:GQ:PL	1/1:0,34:34:99:931,102,0
2L	15499044	2L_15499044_SNP	T	G	1681.77	.	AC=2;AF=1.00;AN=2;DB;DP=37;ExcessHet=3.0103;FS=0.000;MLEAC=2;MLEAF=1.00;MQ=43.39;QD=34.09;SOR=1.121	GT:AD:DP:GQ:PL	1/1:0,37:37:99:1710,114,0
2L	15499045	.	AT	A	1717.73	.	AC=2;AF=1.00;AN=2;DP=38;ExcessHet=3.0103;FS=0.000;MLEAC=2;MLEAF=1.00;MQ=43.41;QD=25.62;SOR=1.179	GT:AD:DP:GQ:PL	1/1:0,38:38:99:1755,117,0
2L	15499049	.	G	GATGAA	1806.73	.	AC=2;AF=1.00;AN=2;DP=40;ExcessHet=3.0103;FS=0.000;MLEAC=2;MLEAF=1.00;MQ=43.44;QD=26.37;SOR=1.292	GT:AD:DP:GQ:PL	1/1:0,40:40:99:1844,123,0
2L	15499583	2L_15499583_SNP	T	C	1290.77	.	AC=2;AF=1.00;AN=2;DB;DP=50;ExcessHet=3.0103;FS=0.000;MLEAC=2;MLEAF=1.00;MQ=43.24;QD=25.82;SOR=0.693	GT:AD:DP:GQ:PL	1/1:0,50:50:99:1319,149,0
2L	15499618	2L_15499618_SNP	A	C	2143.77	.	AC=2;AF=1.00;AN=2;DB;DP=49;ExcessHet=3.0103;FS=0.000;MLEAC=2;MLEAF=1.00;MQ=43.08;QD=27.99;SOR=0.909	GT:AD:DP:GQ:PL	1/1:0,49:49:99:2172,147,0
2L	15499624	2L_15499624_DEL	AGG	A	2057.73	.	AC=2;AF=1.00;AN=2;DB;DP=47;ExcessHet=3.0103;FS=0.000;MLEAC=2;MLEAF=1.00;MQ=43.04;QD=29.81;SOR=0.823	GT:AD:DP:GQ:PL	1/1:0,47:47:99:2095,141,0
2L	15499675	2L_15499675_SNP	A	C	1208.77	.	AC=2;AF=1.00;AN=2;DB;DP=45;ExcessHet=3.0103;FS=0.000;MLEAC=2;MLEAF=1.00;MQ=43.42;QD=26.86;SOR=0.737	GT:AD:DP:GQ:PL	1/1:0,45:45:99:1237,135,0
2L	15499731	2L_15499731_SNP	G	C	1996.77	.	AC=2;AF=1.00;AN=2;DB;DP=45;ExcessHet=3.0103;FS=0.000;MLEAC=2;MLEAF=1.00;MQ=43.65;QD=30.06;SOR=1.280	GT:AD:DP:GQ:PL	1/1:0,45:45:99:2025,135,0
2L	15499735	2L_15499735_SNP	A	T	1996.77	.	AC=2;AF=1.00;AN=2;DB;DP=45;ExcessHet=3.0103;FS=0.000;MLEAC=2;MLEAF=1.00;MQ=43.65;QD=29.97;SOR=1.280	GT:AD:DP:GQ:PL	1/1:0,45:45:99:2025,135,0
2L	15499750	2L_15499750_SNP	C	T	2131.77	.	AC=2;AF=1.00;AN=2;DB;DP=47;ExcessHet=3.0103;FS=0.000;MLEAC=2;MLEAF=1.00;MQ=43.67;QD=31.80;SOR=1.251	GT:AD:DP:GQ:PL	1/1:0,47:47:99:2160,144,0
2L	15499754	2L_15499754_SNP	C	T	2086.77	.	AC=2;AF=1.00;AN=2;DB;DP=47;ExcessHet=3.0103;FS=0.000;MLEAC=2;MLEAF=1.00;MQ=43.67;QD=35.67;SOR=1.251	GT:AD:DP:GQ:PL	1/1:0,47:47:99:2115,141,0
2L	15499787	2L_15499787_SNP	T	C	1220.77	.	AC=2;AF=1.00;AN=2;DB;DP=46;ExcessHet=3.0103;FS=0.000;MLEAC=2;MLEAF=1.00;MQ=43.70;QD=26.54;SOR=1.329	GT:AD:DP:GQ:PL	1/1:0,46:46:99:1249,138,0
2L	15499926	2L_15499926_SNP	G	A	1583.77	.	AC=2;AF=1.00;AN=2;DB;DP=36;ExcessHet=3.0103;FS=0.000;MLEAC=2;MLEAF=1.00;MQ=42.13;QD=32.53;SOR=1.371	GT:AD:DP:GQ:PL	1/1:0,36:36:99:1612,108,0
2L	15499931	2L_15499931_SNP	G	A	1546.77	.	AC=2;AF=1.00;AN=2;DB;DP=35;ExcessHet=3.0103;FS=0.000;MLEAC=2;MLEAF=1.00;MQ=42.07;QD=32.45;SOR=1.308	GT:AD:DP:GQ:PL	1/1:0,35:35:99:1575,105,0
2L	15499932	.	GA	G	1537.73	.	AC=2;AF=1.00;AN=2;DP=35;ExcessHet=3.0103;FS=0.000;MLEAC=2;MLEAF=1.00;MQ=42.07;QD=29.07;SOR=1.308	GT:AD:DP:GQ:PL	1/1:0,35:35:99:1575,105,0
2L	15499944	2L_15499944_SNP	T	C	927.77	.	AC=2;AF=1.00;AN=2;DB;DP=36;ExcessHet=3.0103;FS=0.000;MLEAC=2;MLEAF=1.00;MQ=42.07;QD=25.77;SOR=1.371	GT:AD:DP:GQ:PL	1/1:0,36:36:99:956,107,0
2L	15499961	.	AC	A	1772.73	.	AC=2;AF=1.00;AN=2;DP=42;ExcessHet=3.0103;FS=0.000;MLEAC=2;MLEAF=1.00;MQ=42.26;QD=28.11;SOR=1.259	GT:AD:DP:GQ:PL	1/1:0,42:42:99:1810,126,0
2L	15499965	.	TCATTATTATAATTTTAAGTAGTCTATACATTCC	T	1772.73	.	AC=2;AF=1.00;AN=2;DP=41;ExcessHet=3.0103;FS=0.000;MLEAC=2;MLEAF=1.00;MQ=42.21;QD=32.76;SOR=1.347	GT:AD:DP:GQ:PL	1/1:0,41:41:99:1810,126,0
2L	15500001	2L_15500001_SNP	T	G	1750.77	.	AC=2;AF=1.00;AN=2;DB;DP=37;ExcessHet=3.0103;FS=0.000;MLEAC=2;MLEAF=1.00;MQ=42.10;QD=31.23;SOR=1.270	GT:AD:DP:GQ:PL	1/1:0,37:37:99:1779,123,0
2L	15500082	2L_15500082_SNP	T	A	1041.77	.	AC=2;AF=1.00;AN=2;DB;DP=39;ExcessHet=3.0103;FS=0.000;MLEAC=2;MLEAF=1.00;MQ=43.04;QD=26.71;SOR=0.850	GT:AD:DP:GQ:PL	1/1:0,39:39:99:1070,117,0
2L	15500097	2L_15500097_SNP	A	T	1977.77	.	AC=2;AF=1.00;AN=2;DB;DP=44;ExcessHet=3.0103;FS=0.000;MLEAC=2;MLEAF=1.00;MQ=43.11;QD=32.92;SOR=0.784	GT:AD:DP:GQ:PL	1/1:0,44:44:99:2006,135,0
2L	15500100	2L_15500100_SNP	T	A	1977.77	.	AC=2;AF=1.00;AN=2;DB;DP=45;ExcessHet=3.0103;FS=0.000;MLEAC=2;MLEAF=1.00;MQ=43.13;QD=24.16;SOR=0.737	GT:AD:DP:GQ:PL	1/1:0,45:45:99:2006,135,0
2L	15500511	2L_15500511_SNP	A	T	1471.77	.	AC=2;AF=1.00;AN=2;DB;DP=56;ExcessHet=3.0103;FS=0.000;MLEAC=2;MLEAF=1.00;MQ=43.97;QD=26.28;SOR=1.199	GT:AD:DP:GQ:PL	1/1:0,56:56:99:1500,168,0
2L	15500757	2L_15500757_SNP	C	T	1303.77	.	AC=2;AF=1.00;AN=2;DB;DP=48;ExcessHet=3.0103;FS=0.000;MLEAC=2;MLEAF=1.00;MQ=44.00;QD=27.74;SOR=1.132	GT:AD:DP:GQ:PL	1/1:0,47:47:99:1332,141,0
2L	15500936	2L_15500936_SNP	G	A	1798.77	.	AC=2;AF=1.00;AN=2;DB;DP=66;ExcessHet=3.0103;FS=0.000;MLEAC=2;MLEAF=1.00;MQ=44.00;QD=27.25;SOR=0.818	GT:AD:DP:GQ:PL	1/1:0,66:66:99:1827,198,0
2L	15500992	2L_15500992_SNP	T	A	1531.77	.	AC=2;AF=1.00;AN=2;DB;DP=56;ExcessHet=3.0103;FS=0.000;MLEAC=2;MLEAF=1.00;MQ=44.00;QD=27.35;SOR=0.841	GT:AD:DP:GQ:PL	1/1:0,56:56:99:1560,168,0
2L	15501729	2L_15501729_SNP	G	C	1592.77	.	AC=2;AF=1.00;AN=2;DB;DP=60;ExcessHet=3.0103;FS=0.000;MLEAC=2;MLEAF=1.00;MQ=43.84;QD=26.55;SOR=0.760	GT:AD:DP:GQ:PL	1/1:0,60:60:99:1621,180,0
2L	15501846	2L_15501846_SNP	G	A	1820.77	.	AC=2;AF=1.00;AN=2;BaseQRankSum=1.804;ClippingRankSum=0.000;DB;DP=69;ExcessHet=3.0103;FS=3.203;MLEAC=2;MLEAF=1.00;MQ=43.76;MQRankSum=-0.317;QD=26.39;ReadPosRankSum=-0.805;SOR=0.410	GT:AD:DP:GQ:PL	1/1:1,68:69:99:1849,197,0
2L	15501870	.	TTA	T	2388.73	.	AC=2;AF=1.00;AN=2;DP=70;ExcessHet=3.0103;FS=0.000;MLEAC=2;MLEAF=1.00;MQ=43.65;QD=27.00;SOR=0.752	GT:AD:DP:GQ:PL	1/1:0,68:68:99:2426,205,0
2L	15501930	2L_15501930_SNP	T	C	1860.77	.	AC=2;AF=1.00;AN=2;DB;DP=68;ExcessHet=3.0103;FS=0.000;MLEAC=2;MLEAF=1.00;MQ=43.67;QD=27.77;SOR=0.784	GT:AD:DP:GQ:PL	1/1:0,67:67:99:1889,201,0
2L	15502083	.	A	ACCAGTACCGATTG	2702.73	.	AC=2;AF=1.00;AN=2;DP=54;ExcessHet=3.0103;FS=0.000;MLEAC=2;MLEAF=1.00;MQ=42.51;QD=24.51;SOR=0.853	GT:AD:DP:GQ:PL	1/1:0,52:52:99:2740,186,0
2L	15502091	2L_15502091_SNP	A	G	2536.77	.	AC=2;AF=1.00;AN=2;DB;DP=57;ExcessHet=3.0103;FS=0.000;MLEAC=2;MLEAF=1.00;MQ=42.22;QD=31.34;SOR=1.009	GT:AD:DP:GQ:PL	1/1:0,56:56:99:2565,172,0
2L	15502099	.	TC	T	2662.73	.	AC=2;AF=1.00;AN=2;DP=57;ExcessHet=3.0103;FS=0.000;MLEAC=2;MLEAF=1.00;MQ=42.22;QD=33.05;SOR=0.960	GT:AD:DP:GQ:PL	1/1:0,57:57:99:2700,181,0
2L	15502103	.	C	CT	2763.73	.	AC=2;AF=1.00;AN=2;DP=59;ExcessHet=3.0103;FS=0.000;MLEAC=2;MLEAF=1.00;MQ=42.25;QD=27.11;SOR=1.034	GT:AD:DP:GQ:PL	1/1:0,59:59:99:2801,190,0
2L	15502113	2L_15502113_SNP	A	G	2698.77	.	AC=2;AF=1.00;AN=2;DB;DP=61;ExcessHet=3.0103;FS=0.000;MLEAC=2;MLEAF=1.00;MQ=42.31;QD=29.53;SOR=0.865	GT:AD:DP:GQ:PL	1/1:0,61:61:99:2727,186,0
2L	15502168	2L_15502168_SNP	C	G	1482.77	.	AC=2;AF=1.00;AN=2;DB;DP=58;ExcessHet=3.0103;FS=0.000;MLEAC=2;MLEAF=1.00;MQ=43.07;QD=25.56;SOR=0.762	GT:AD:DP:GQ:PL	1/1:0,58:58:99:1511,172,0
2L	15502320	2L_15502320_SNP	G	T	1584.77	.	AC=2;AF=1.00;AN=2;DB;DP=58;ExcessHet=3.0103;FS=0.000;MLEAC=2;MLEAF=1.00;MQ=43.63;QD=27.32;SOR=0.836	GT:AD:DP:GQ:PL	1/1:0,58:58:99:1613,174,0
2L	15502482	2L_15502482_SNP	C	T	1321.77	.	AC=2;AF=1.00;AN=2;DB;DP=50;ExcessHet=3.0103;FS=0.000;MLEAC=2;MLEAF=1.00;MQ=43.75;QD=26.44;SOR=0.773	GT:AD:DP:GQ:PL	1/1:0,50:50:99:1350,149,0
2L	15504577	2L_15504577_INS	A	AAATTGGAATAGGT	2709.73	.	AC=2;AF=1.00;AN=2;DB;DP=56;ExcessHet=3.0103;FS=0.000;MLEAC=2;MLEAF=1.00;MQ=43.10;QD=26.83;SOR=1.009	GT:AD:DP:GQ:PL	1/1:0,56:56:99:2747,193,0
2L	15504588	.	G	A	2807.77	.	AC=2;AF=1.00;AN=2;DP=60;ExcessHet=3.0103;FS=0.000;MLEAC=2;MLEAF=1.00;MQ=43.16;QD=32.09;SOR=0.986	GT:AD:DP:GQ:PL	1/1:0,60:60:99:2836,193,0
2L	15504613	2L_15504613_SNP	C	T	2758.77	.	AC=2;AF=1.00;AN=2;DB;DP=66;ExcessHet=3.0103;FS=0.000;MLEAC=2;MLEAF=1.00;MQ=43.31;QD=27.88;SOR=0.754	GT:AD:DP:GQ:PL	1/1:0,66:66:99:2787,198,0
2L	15504803	2L_15504803_SNP	T	C	1794.77	.	AC=2;AF=1.00;AN=2;DB;DP=70;ExcessHet=3.0103;FS=0.000;MLEAC=2;MLEAF=1.00;MQ=43.69;QD=25.64;SOR=1.011	GT:AD:DP:GQ:PL	1/1:0,70:70:99:1823,208,0
2L	15504819	2L_15504819_SNP	C	G	1678.77	.	AC=2;AF=1.00;AN=2;DB;DP=69;ExcessHet=3.0103;FS=0.000;MLEAC=2;MLEAF=1.00;MQ=43.66;QD=24.69;SOR=1.445	GT:AD:DP:GQ:PL	1/1:0,68:68:99:1707,200,0
2L	15504830	2L_15504830_SNP	A	G	1929.77	.	AC=2;AF=1.00;AN=2;DB;DP=72;ExcessHet=3.0103;FS=0.000;MLEAC=2;MLEAF=1.00;MQ=43.67;QD=26.80;SOR=1.394	GT:AD:DP:GQ:PL	1/1:0,72:72:99:1958,216,0
2L	15504846	2L_15504846_SNP	G	A	2051.77	.	AC=2;AF=1.00;AN=2;DB;DP=73;ExcessHet=3.0103;FS=0.000;MLEAC=2;MLEAF=1.00;MQ=43.68;QD=28.11;SOR=1.257	GT:AD:DP:GQ:PL	1/1:0,73:73:99:2080,219,0
2L	15504915	2L_15504915_SNP	T	A	1666.77	.	AC=2;AF=1.00;AN=2;DB;DP=63;ExcessHet=3.0103;FS=0.000;MLEAC=2;MLEAF=1.00;MQ=43.75;QD=26.46;SOR=1.010	GT:AD:DP:GQ:PL	1/1:0,63:63:99:1695,189,0
2L	15504944	2L_15504944_SNP	C	A	2687.77	.	AC=2;AF=1.00;AN=2;DB;DP=62;ExcessHet=3.0103;FS=0.000;MLEAC=2;MLEAF=1.00;MQ=43.87;QD=29.47;SOR=0.758	GT:AD:DP:GQ:PL	1/1:0,62:62:99:2716,187,0
2L	15504954	2L_15504954_SNP	G	T	2692.77	.	AC=2;AF=1.00;AN=2;DB;DP=61;ExcessHet=3.0103;FS=0.000;MLEAC=2;MLEAF=1.00;MQ=43.87;QD=29.63;SOR=0.725	GT:AD:DP:GQ:PL	1/1:0,61:61:99:2721,187,0
2L	15504966	2L_15504966_SNP	A	T	1634.77	.	AC=2;AF=1.00;AN=2;DB;DP=60;ExcessHet=3.0103;FS=0.000;MLEAC=2;MLEAF=1.00;MQ=43.87;QD=27.25;SOR=1.071	GT:AD:DP:GQ:PL	1/1:0,60:60:99:1663,180,0
2L	15504986	2L_15504986_SNP	G	A	2423.77	.	AC=2;AF=1.00;AN=2;DB;DP=55;ExcessHet=3.0103;FS=0.000;MLEAC=2;MLEAF=1.00;MQ=43.86;QD=31.53;SOR=1.371	GT:AD:DP:GQ:PL	1/1:0,55:55:99:2452,172,0
2L	15504993	2L_15504993_SNP	A	T	2391.77	.	AC=2;AF=1.00;AN=2;DB;DP=55;ExcessHet=3.0103;FS=0.000;MLEAC=2;MLEAF=1.00;MQ=43.89;QD=27.20;SOR=1.487	GT:AD:DP:GQ:PL	1/1:0,55:55:99:2420,169,0
2L	15505032	2L_15505032_SNP	G	A	1470.77	.	AC=2;AF=1.00;AN=2;DB;DP=56;ExcessHet=3.0103;FS=0.000;MLEAC=2;MLEAF=1.00;MQ=43.93;QD=26.74;SOR=1.371	GT:AD:DP:GQ:PL	1/1:0,55:55:99:1499,165,0
2L	15505079	2L_15505079_SNP	C	T	1599.77	.	AC=2;AF=1.00;AN=2;DB;DP=61;ExcessHet=3.0103;FS=0.000;MLEAC=2;MLEAF=1.00;MQ=43.92;QD=26.66;SOR=1.160	GT:AD:DP:GQ:PL	1/1:0,60:60:99:1628,180,0
2L	15505134	2L_15505134_SNP	C	A	1636.77	.	AC=2;AF=1.00;AN=2;DB;DP=62;ExcessHet=3.0103;FS=0.000;MLEAC=2;MLEAF=1.00;MQ=43.91;QD=26.40;SOR=0.693	GT:AD:DP:GQ:PL	1/1:0,62:62:99:1665,186,0
2L	15505395	2L_15505395_SNP	C	T	1458.77	.	AC=2;AF=1.00;AN=2;DB;DP=53;ExcessHet=3.0103;FS=0.000;MLEAC=2;MLEAF=1.00;MQ=43.41;QD=27.52;SOR=0.808	GT:AD:DP:GQ:PL	1/1:0,53:53:99:1487,159,0
2L	15505419	2L_15505419_SNP	A	C	1505.77	.	AC=2;AF=1.00;AN=2;DB;DP=58;ExcessHet=3.0103;FS=0.000;MLEAC=2;MLEAF=1.00;MQ=43.46;QD=25.96;SOR=0.914	GT:AD:DP:GQ:PL	1/1:0,58:58:99:1534,173,0
2L	15505442	2L_15505442_SNP	A	G	1501.77	.	AC=2;AF=1.00;AN=2;DB;DP=56;ExcessHet=3.0103;FS=0.000;MLEAC=2;MLEAF=1.00;MQ=43.58;QD=26.82;SOR=1.009	GT:AD:DP:GQ:PL	1/1:0,56:56:99:1530,168,0
2L	15505552	2L_15505552_SNP	T	C	2640.77	.	AC=2;AF=1.00;AN=2;DB;DP=57;ExcessHet=3.0103;FS=0.000;MLEAC=2;MLEAF=1.00;MQ=42.50;QD=32.30;SOR=1.342	GT:AD:DP:GQ:PL	1/1:0,57:57:99:2669,189,0
2L	15505570	2L_15505570_SNP	A	G	2814.77	.	AC=2;AF=1.00;AN=2;DB;DP=62;ExcessHet=3.0103;FS=0.000;MLEAC=2;MLEAF=1.00;MQ=42.51;QD=29.35;SOR=0.758	GT:AD:DP:GQ:PL	1/1:0,62:62:99:2843,193,0
2L	15505582	2L_15505582_SNP	C	A	2851.77	.	AC=2;AF=1.00;AN=2;DB;DP=63;ExcessHet=3.0103;FS=0.000;MLEAC=2;MLEAF=1.00;MQ=42.75;QD=27.57;SOR=0.790	GT:AD:DP:GQ:PL	1/1:0,63:63:99:2880,193,0
2L	15505592	.	T	TACGTAATGCAC	3022.73	.	AC=2;AF=1.00;AN=2;DP=64;ExcessHet=3.0103;FS=0.000;MLEAC=2;MLEAF=1.00;MQ=42.77;QD=29.77;SOR=0.756	GT:AD:DP:GQ:PL	1/1:0,64:64:99:3060,205,0
2L	15505596	.	T	TAA	2797.73	.	AC=2;AF=1.00;AN=2;DP=60;ExcessHet=3.0103;FS=0.000;MLEAC=2;MLEAF=1.00;MQ=42.81;QD=30.26;SOR=1.071	GT:AD:DP:GQ:PL	1/1:0,60:60:99:2835,190,0
2L	15505647	2L_15505647_SNP	A	G	1683.77	.	AC=2;AF=1.00;AN=2;DB;DP=61;ExcessHet=3.0103;FS=0.000;MLEAC=2;MLEAF=1.00;MQ=43.22;QD=27.60;SOR=0.865	GT:AD:DP:GQ:PL	1/1:0,61:61:99:1712,183,0
2L	15505998	2L_15505998_SNP	G	C	1257.77	.	AC=2;AF=1.00;AN=2;DB;DP=47;ExcessHet=3.0103;FS=0.000;MLEAC=2;MLEAF=1.00;MQ=43.86;QD=26.76;SOR=0.919	GT:AD:DP:GQ:PL	1/1:0,47:47:99:1286,141,0
2L	15506074	.	A	AGTGTGTGT	1774.73	.	AC=2;AF=1.00;AN=2;DP=49;ExcessHet=3.0103;FS=0.000;MLEAC=2;MLEAF=1.00;MQ=43.89;QD=34.74;SOR=1.061	GT:AD:DP:GQ:PL	1/1:0,42:42:99:1812,125,0
2L	15506105	2L_15506105_SNP	C	T	1242.77	.	AC=2;AF=1.00;AN=2;DB;DP=46;ExcessHet=3.0103;FS=0.000;MLEAC=2;MLEAF=1.00;MQ=44.03;QD=27.02;SOR=0.976	GT:AD:DP:GQ:PL	1/1:0,46:46:99:1271,138,0
2L	15506394	.	TA	T	2244.73	.	AC=2;AF=1.00;AN=2;DP=63;ExcessHet=3.0103;FS=0.000;MLEAC=2;MLEAF=1.00;MQ=44.00;QD=30.43;SOR=1.270	GT:AD:DP:GQ:PL	1/1:0,63:63:99:2282,190,0
2L	15506529	.	T	A	1493.77	.	AC=2;AF=1.00;AN=2;DP=54;ExcessHet=3.0103;FS=0.000;MLEAC=2;MLEAF=1.00;MQ=44.00;QD=27.66;SOR=0.693	GT:AD:DP:GQ:PL	1/1:0,54:54:99:1522,162,0
2L	15506651	2L_15506651_SNP	G	A	2055.77	.	AC=2;AF=1.00;AN=2;DB;DP=73;ExcessHet=3.0103;FS=0.000;MLEAC=2;MLEAF=1.00;MQ=43.95;QD=28.16;SOR=1.340	GT:AD:DP:GQ:PL	1/1:0,73:73:99:2084,219,0
2L	15506669	2L_15506669_SNP	C	T	1794.77	.	AC=2;AF=1.00;AN=2;DB;DP=67;ExcessHet=3.0103;FS=0.000;MLEAC=2;MLEAF=1.00;MQ=43.94;QD=26.79;SOR=1.230	GT:AD:DP:GQ:PL	1/1:0,67:67:99:1823,201,0
2L	15506693	2L_15506693_SNP	C	T	1691.77	.	AC=2;AF=1.00;AN=2;DB;DP=62;ExcessHet=3.0103;FS=0.000;MLEAC=2;MLEAF=1.00;MQ=43.89;QD=27.29;SOR=1.234	GT:AD:DP:GQ:PL	1/1:0,62:62:99:1720,186,0
2L	15507182	.	T	C	1129.77	.	AC=2;AF=1.00;AN=2;DP=42;ExcessHet=3.0103;FS=0.000;MLEAC=2;MLEAF=1.00;MQ=44.00;QD=26.90;SOR=0.788	GT:AD:DP:GQ:PL	1/1:0,42:42:99:1158,126,0
2L	15509001	2L_15509001_SNP	A	G	1393.77	.	AC=2;AF=1.00;AN=2;DB;DP=52;ExcessHet=3.0103;FS=0.000;MLEAC=2;MLEAF=1.00;MQ=43.96;QD=26.80;SOR=1.036	GT:AD:DP:GQ:PL	1/1:0,52:52:99:1422,156,0
2L	15509106	2L_15509106_SNP	G	C	1326.77	.	AC=2;AF=1.00;AN=2;DB;DP=50;ExcessHet=3.0103;FS=0.000;MLEAC=2;MLEAF=1.00;MQ=44.00;QD=26.54;SOR=1.656	GT:AD:DP:GQ:PL	1/1:0,50:50:99:1355,150,0
2L	15509352	2L_15509352_SNP	T	G	1659.77	.	AC=2;AF=1.00;AN=2;BaseQRankSum=0.064;ClippingRankSum=0.000;DB;DP=64;ExcessHet=3.0103;FS=3.522;MLEAC=2;MLEAF=1.00;MQ=43.91;MQRankSum=-0.091;QD=26.35;ReadPosRankSum=-1.328;SOR=0.643	GT:AD:DP:GQ:PL	1/1:1,62:63:99:1688,161,0
2L	15509402	.	GC	G	2590.73	.	AC=2;AF=1.00;AN=2;BaseQRankSum=0.576;ClippingRankSum=0.000;DP=62;ExcessHet=3.0103;FS=3.468;MLEAC=2;MLEAF=1.00;MQ=43.91;MQRankSum=-0.093;QD=25.16;ReadPosRankSum=0.144;SOR=0.607	GT:AD:DP:GQ:PL	1/1:1,59:60:99:2628,139,0
2L	15509404	.	A	T	2599.77	.	AC=2;AF=1.00;AN=2;BaseQRankSum=-1.056;ClippingRankSum=0.000;DP=62;ExcessHet=3.0103;FS=3.540;MLEAC=2;MLEAF=1.00;MQ=43.91;MQRankSum=-0.092;QD=28.94;ReadPosRankSum=0.256;SOR=0.658	GT:AD:DP:GQ:PL	1/1:1,60:61:99:2628,139,0
2L	15509447	.	CA	C	1584.73	.	AC=2;AF=1.00;AN=2;DP=56;ExcessHet=3.0103;FS=0.000;MLEAC=2;MLEAF=1.00;MQ=43.90;QD=29.35;SOR=0.931	GT:AD:DP:GQ:PL	1/1:0,54:54:99:1622,162,0
2L	15509473	2L_15509473_SNP	C	T	1352.77	.	AC=2;AF=1.00;AN=2;BaseQRankSum=-1.755;ClippingRankSum=0.000;DB;DP=54;ExcessHet=3.0103;FS=0.000;MLEAC=2;MLEAF=1.00;MQ=44.00;MQRankSum=0.000;QD=25.05;ReadPosRankSum=1.673;SOR=0.569	GT:AD:DP:GQ:PL	1/1:1,53:54:99:1381,123,0
2L	15509908	2L_15509908_SNP	T	C	538.77	.	AC=2;AF=1.00;AN=2;DB;DP=21;ExcessHet=3.0103;FS=0.000;MLEAC=2;MLEAF=1.00;MQ=42.57;QD=26.94;SOR=1.127	GT:AD:DP:GQ:PL	1/1:0,20:20:60:567,60,0
2L	15509976	2L_15509976_SNP	A	T	402.77	.	AC=2;AF=1.00;AN=2;DB;DP=11;ExcessHet=3.0103;FS=0.000;MLEAC=2;MLEAF=1.00;MQ=40.57;QD=30.09;SOR=4.804	GT:AD:DP:GQ:PL	1/1:0,10:10:30:431,30,0
2L	15509978	2L_15509978_SNP	G	T	402.77	.	AC=2;AF=1.00;AN=2;DB;DP=10;ExcessHet=3.0103;FS=0.000;MLEAC=2;MLEAF=1.00;MQ=41.00;QD=36.28;SOR=4.615	GT:AD:DP:GQ:PL	1/1:0,9:9:30:431,30,0
2L	15510221	2L_15510221_SNP	G	A	1202.77	.	AC=2;AF=1.00;AN=2;DB;DP=44;ExcessHet=3.0103;FS=0.000;MLEAC=2;MLEAF=1.00;MQ=43.58;QD=27.34;SOR=1.508	GT:AD:DP:GQ:PL	1/1:0,44:44:99:1231,132,0
2L	15510281	2L_15510281_SNP	T	A	1301.77	.	AC=2;AF=1.00;AN=2;DB;DP=49;ExcessHet=3.0103;FS=0.000;MLEAC=2;MLEAF=1.00;MQ=43.88;QD=27.12;SOR=0.963	GT:AD:DP:GQ:PL	1/1:0,48:48:99:1330,144,0
2L	15510592	.	T	TGGATTC	2384.73	.	AC=2;AF=1.00;AN=2;DP=54;ExcessHet=3.0103;FS=0.000;MLEAC=2;MLEAF=1.00;MQ=43.87;QD=35.15;SOR=0.941	GT:AD:DP:GQ:PL	1/1:0,52:52:99:2422,162,0
2L	15510987	.	ATGATGACAGGATGACAGGCCCCGTAAATGGCGTCTAACACT	A	1569.73	.	AC=2;AF=1.00;AN=2;DP=36;ExcessHet=3.0103;FS=0.000;MLEAC=2;MLEAF=1.00;MQ=43.45;QD=31.27;SOR=0.927	GT:AD:DP:GQ:PL	1/1:0,36:36:99:1607,110,0
2L	15511993	2L_15511993_SNP	A	C	2101.77	.	AC=2;AF=1.00;AN=2;DB;DP=50;ExcessHet=3.0103;FS=0.000;MLEAC=2;MLEAF=1.00;MQ=43.59;QD=29.37;SOR=0.859	GT:AD:DP:GQ:PL	1/1:0,50:50:99:2130,153,0
2L	15512018	.	C	A	1935.77	.	AC=2;AF=1.00;AN=2;DP=44;ExcessHet=3.0103;FS=0.000;MLEAC=2;MLEAF=1.00;MQ=43.58;QD=30.19;SOR=0.990	GT:AD:DP:GQ:PL	1/1:0,44:44:99:1964,135,0
2L	15512158	2L_15512158_SNP	T	C	2402.77	.	AC=2;AF=1.00;AN=2;DB;DP=55;ExcessHet=3.0103;FS=0.000;MLEAC=2;MLEAF=1.00;MQ=43.07;QD=33.82;SOR=0.729	GT:AD:DP:GQ:PL	1/1:0,55:55:99:2431,169,0
2L	15512181	2L_15512181_SNP	G	T	2764.77	.	AC=2;AF=1.00;AN=2;DB;DP=59;ExcessHet=3.0103;FS=0.000;MLEAC=2;MLEAF=1.00;MQ=42.78;QD=28.76;SOR=0.726	GT:AD:DP:GQ:PL	1/1:0,59:59:99:2793,193,0
2L	15512186	2L_15512186_SNP	A	G	2638.77	.	AC=2;AF=1.00;AN=2;DB;DP=57;ExcessHet=3.0103;FS=0.000;MLEAC=2;MLEAF=1.00;MQ=42.77;QD=33.59;SOR=0.728	GT:AD:DP:GQ:PL	1/1:0,57:57:99:2667,181,0
2L	15512273	2L_15512273_SNP	C	T	1559.77	.	AC=2;AF=1.00;AN=2;DB;DP=35;ExcessHet=3.0103;FS=0.000;MLEAC=2;MLEAF=1.00;MQ=40.18;QD=31.70;SOR=0.749	GT:AD:DP:GQ:PL	1/1:0,35:35:99:1588,108,0
2L	15512277	2L_15512277_SNP	T	C	1695.77	.	AC=2;AF=1.00;AN=2;DB;DP=38;ExcessHet=3.0103;FS=0.000;MLEAC=2;MLEAF=1.00;MQ=40.22;QD=33.91;SOR=0.693	GT:AD:DP:GQ:PL	1/1:0,38:38:99:1724,117,0
2L	15512288	.	A	AT	1564.73	.	AC=2;AF=1.00;AN=2;DP=33;ExcessHet=3.0103;FS=0.000;MLEAC=2;MLEAF=1.00;MQ=39.61;QD=26.21;SOR=0.752	GT:AD:DP:GQ:PL	1/1:0,33:33:99:1602,108,0
2L	15512289	.	A	T	1573.77	.	AC=2;AF=1.00;AN=2;DP=34;ExcessHet=3.0103;FS=0.000;MLEAC=2;MLEAF=1.00;MQ=39.65;QD=34.37;SOR=0.811	GT:AD:DP:GQ:PL	1/1:0,34:34:99:1602,108,0
2L	15512293	.	A	C	1591.77	.	AC=2;AF=1.00;AN=2;DP=35;ExcessHet=3.0103;FS=0.000;MLEAC=2;MLEAF=1.00;MQ=39.69;QD=32.49;SOR=0.749	GT:AD:DP:GQ:PL	1/1:0,35:35:99:1620,108,0
2L	15512301	.	T	TGTTTAC	1852.73	.	AC=2;AF=1.00;AN=2;DP=38;ExcessHet=3.0103;FS=0.000;MLEAC=2;MLEAF=1.00;MQ=40.21;QD=29.35;SOR=0.798	GT:AD:DP:GQ:PL	1/1:0,38:38:99:1890,126,0
2L	15512303	.	T	TCCAAAGGAAG	1942.73	.	AC=2;AF=1.00;AN=2;DP=36;ExcessHet=3.0103;FS=0.000;MLEAC=2;MLEAF=1.00;MQ=39.87;QD=23.68;SOR=0.693	GT:AD:DP:GQ:PL	1/1:0,36:36:99:1980,132,0
2L	15512308	.	T	G	1681.77	.	AC=2;AF=1.00;AN=2;DP=37;ExcessHet=3.0103;FS=0.000;MLEAC=2;MLEAF=1.00;MQ=40.36;QD=31.55;SOR=0.984	GT:AD:DP:GQ:PL	1/1:0,37:37:99:1710,114,0
2L	15512310	.	T	TAAAATAAAATAAAAGC	1897.73	.	AC=2;AF=1.00;AN=2;DP=35;ExcessHet=3.0103;FS=0.000;MLEAC=2;MLEAF=1.00;MQ=40.30;QD=28.29;SOR=1.148	GT:AD:DP:GQ:PL	1/1:0,35:35:99:1935,129,0
2L	15512313	.	AGT	A	1717.73	.	AC=2;AF=1.00;AN=2;DP=38;ExcessHet=3.0103;FS=0.000;MLEAC=2;MLEAF=1.00;MQ=40.77;QD=31.60;SOR=0.914	GT:AD:DP:GQ:PL	1/1:0,38:38:99:1755,117,0
2L	15512319	.	A	ATCGTAATTTAG	2135.73	.	AC=2;AF=1.00;AN=2;DP=40;ExcessHet=3.0103;FS=0.000;MLEAC=2;MLEAF=1.00;MQ=40.94;QD=28.37;SOR=0.902	GT:AD:DP:GQ:PL	1/1:0,40:40:99:2173,147,0
2L	15512593	2L_15512593_SNP	C	A	1300.77	.	AC=2;AF=1.00;AN=2;DB;DP=49;ExcessHet=3.0103;FS=0.000;MLEAC=2;MLEAF=1.00;MQ=43.60;QD=26.55;SOR=1.225	GT:AD:DP:GQ:PL	1/1:0,49:49:99:1329,147,0
2L	15514080	2L_15514080_SNP	T	A	2115.77	.	AC=2;AF=1.00;AN=2;DB;DP=47;ExcessHet=3.0103;FS=0.000;MLEAC=2;MLEAF=1.00;MQ=43.14;QD=34.51;SOR=1.132	GT:AD:DP:GQ:PL	1/1:0,47:47:99:2144,144,0
2L	15514081	2L_15514081_SNP	C	T	2115.77	.	AC=2;AF=1.00;AN=2;DB;DP=47;ExcessHet=3.0103;FS=0.000;MLEAC=2;MLEAF=1.00;MQ=43.14;QD=29.64;SOR=1.132	GT:AD:DP:GQ:PL	1/1:0,47:47:99:2144,144,0
2L	15514093	2L_15514093_SNP	G	A	2146.77	.	AC=2;AF=1.00;AN=2;DB;DP=50;ExcessHet=3.0103;FS=0.000;MLEAC=2;MLEAF=1.00;MQ=43.20;QD=24.15;SOR=1.051	GT:AD:DP:GQ:PL	1/1:0,50:50:99:2175,150,0
2L	15514209	2L_15514209_SNP	A	T	2252.77	.	AC=2;AF=1.00;AN=2;DB;DP=53;ExcessHet=3.0103;FS=0.000;MLEAC=2;MLEAF=1.00;MQ=43.53;QD=29.17;SOR=1.077	GT:AD:DP:GQ:PL	1/1:0,53:53:99:2281,162,0
2L	15514230	2L_15514230_SNP	A	G	2525.77	.	AC=2;AF=1.00;AN=2;DB;DP=56;ExcessHet=3.0103;FS=0.000;MLEAC=2;MLEAF=1.00;MQ=43.90;QD=31.08;SOR=1.302	GT:AD:DP:GQ:PL	1/1:0,56:56:99:2554,172,0
2L	15514254	2L_15514254_SNP	T	A	2671.77	.	AC=2;AF=1.00;AN=2;DB;DP=59;ExcessHet=3.0103;FS=0.000;MLEAC=2;MLEAF=1.00;MQ=43.83;QD=31.77;SOR=1.034	GT:AD:DP:GQ:PL	1/1:0,59:59:99:2700,181,0
2L	15514257	2L_15514257_SNP	T	G	2683.77	.	AC=2;AF=1.00;AN=2;DB;DP=59;ExcessHet=3.0103;FS=0.000;MLEAC=2;MLEAF=1.00;MQ=43.83;QD=29.50;SOR=1.034	GT:AD:DP:GQ:PL	1/1:0,59:59:99:2712,184,0
2L	15514285	2L_15514285_SNP	C	T	2372.77	.	AC=2;AF=1.00;AN=2;DB;DP=59;ExcessHet=3.0103;FS=0.000;MLEAC=2;MLEAF=1.00;MQ=43.49;QD=31.41;SOR=1.316	GT:AD:DP:GQ:PL	1/1:0,59:59:99:2401,177,0
2L	15514347	.	GCCCGCCCACAGTGAGAAATGTGTACTAGTTT	G	650.73	.	AC=2;AF=1.00;AN=2;BaseQRankSum=1.347;ClippingRankSum=0.000;DP=41;ExcessHet=3.0103;FS=0.000;MLEAC=2;MLEAF=1.00;MQ=42.72;MQRankSum=0.990;QD=22.44;ReadPosRankSum=0.630;SOR=0.765	GT:AD:DP:GQ:PL	1/1:2,27:29:40:688,40,0
2L	15514454	2L_15514454_SNP	T	A	1646.77	.	AC=2;AF=1.00;AN=2;DB;DP=39;ExcessHet=3.0103;FS=0.000;MLEAC=2;MLEAF=1.00;MQ=42.22;QD=31.49;SOR=0.850	GT:AD:DP:GQ:PL	1/1:0,39:39:99:1675,117,0
2L	15514474	2L_15514474_SNP	T	C	1775.77	.	AC=2;AF=1.00;AN=2;DB;DP=44;ExcessHet=3.0103;FS=0.000;MLEAC=2;MLEAF=1.00;MQ=42.56;QD=32.09;SOR=0.883	GT:AD:DP:GQ:PL	1/1:0,44:44:99:1804,132,0
2L	15514510	2L_15514510_SNP	A	C	2522.77	.	AC=2;AF=1.00;AN=2;DB;DP=58;ExcessHet=3.0103;FS=0.000;MLEAC=2;MLEAF=1.00;MQ=42.94;QD=25.85;SOR=1.179	GT:AD:DP:GQ:PL	1/1:0,58:58:99:2551,178,0
2L	15514536	2L_15514536_SNP	G	T	2579.77	.	AC=2;AF=1.00;AN=2;DB;DP=61;ExcessHet=3.0103;FS=0.000;MLEAC=2;MLEAF=1.00;MQ=43.84;QD=32.13;SOR=1.107	GT:AD:DP:GQ:PL	1/1:0,61:61:99:2608,184,0
2L	15514863	2L_15514863_SNP	C	T	1340.77	.	AC=2;AF=1.00;AN=2;DB;DP=53;ExcessHet=3.0103;FS=0.000;MLEAC=2;MLEAF=1.00;MQ=43.75;QD=25.30;SOR=0.981	GT:AD:DP:GQ:PL	1/1:0,53:53:99:1369,157,0
2L	15514904	2L_15514904_SNP	A	T	1434.77	.	AC=2;AF=1.00;AN=2;DB;DP=53;ExcessHet=3.0103;FS=0.000;MLEAC=2;MLEAF=1.00;MQ=43.86;QD=27.59;SOR=0.853	GT:AD:DP:GQ:PL	1/1:0,52:52:99:1463,156,0
2L	15515475	2L_15515475_SNP	G	A	1399.77	.	AC=2;AF=1.00;AN=2;DB;DP=52;ExcessHet=3.0103;FS=0.000;MLEAC=2;MLEAF=1.00;MQ=43.92;QD=27.45;SOR=0.813	GT:AD:DP:GQ:PL	1/1:0,51:51:99:1428,153,0
2L	15515665	2L_15515665_SNP	C	T	1630.77	.	AC=2;AF=1.00;AN=2;DB;DP=62;ExcessHet=3.0103;FS=0.000;MLEAC=2;MLEAF=1.00;MQ=43.53;QD=26.73;SOR=0.865	GT:AD:DP:GQ:PL	1/1:0,61:61:99:1659,183,0
2L	15515759	2L_15515759_SNP	C	T	1488.77	.	AC=2;AF=1.00;AN=2;DB;DP=56;ExcessHet=3.0103;FS=0.000;MLEAC=2;MLEAF=1.00;MQ=43.53;QD=26.59;SOR=1.101	GT:AD:DP:GQ:PL	1/1:0,56:56:99:1517,168,0
2L	15515829	2L_15515829_SNP	A	T	1586.77	.	AC=2;AF=1.00;AN=2;BaseQRankSum=1.815;ClippingRankSum=0.000;DB;DP=60;ExcessHet=3.0103;FS=0.000;MLEAC=2;MLEAF=1.00;MQ=42.91;MQRankSum=-0.910;QD=26.45;ReadPosRankSum=-0.347;SOR=0.520	GT:AD:DP:GQ:PL	1/1:1,59:60:99:1615,170,0
2L	15515840	.	C	A	1659.77	.	AC=2;AF=1.00;AN=2;DP=62;ExcessHet=3.0103;FS=0.000;MLEAC=2;MLEAF=1.00;MQ=42.33;QD=26.77;SOR=1.329	GT:AD:DP:GQ:PL	1/1:0,62:62:99:1688,186,0
2L	15515854	2L_15515854_SNP	T	A	3017.77	.	AC=2;AF=1.00;AN=2;DB;DP=68;ExcessHet=3.0103;FS=0.000;MLEAC=2;MLEAF=1.00;MQ=41.93;QD=31.53;SOR=0.949	GT:AD:DP:GQ:PL	1/1:0,68:68:99:3046,208,0
2L	15515855	2L_15515855_SNP	G	A	3017.77	.	AC=2;AF=1.00;AN=2;DB;DP=69;ExcessHet=3.0103;FS=0.000;MLEAC=2;MLEAF=1.00;MQ=41.93;QD=32.04;SOR=0.980	GT:AD:DP:GQ:PL	1/1:0,69:69:99:3046,208,0
2L	15515883	2L_15515883_SNP	G	C	2859.77	.	AC=2;AF=1.00;AN=2;DB;DP=64;ExcessHet=3.0103;FS=0.000;MLEAC=2;MLEAF=1.00;MQ=41.81;QD=29.01;SOR=0.756	GT:AD:DP:GQ:PL	1/1:0,64:64:99:2888,196,0
2L	15515887	2L_15515887_SNP	T	G	2994.77	.	AC=2;AF=1.00;AN=2;DB;DP=67;ExcessHet=3.0103;FS=0.000;MLEAC=2;MLEAF=1.00;MQ=41.88;QD=27.52;SOR=0.723	GT:AD:DP:GQ:PL	1/1:0,67:67:99:3023,205,0
2L	15515895	.	T	TTTTTGTATCG	3011.73	.	AC=2;AF=1.00;AN=2;DP=64;ExcessHet=3.0103;FS=0.000;MLEAC=2;MLEAF=1.00;MQ=41.81;QD=30.70;SOR=0.822	GT:AD:DP:GQ:PL	1/1:0,64:64:99:3049,205,0
2L	15515898	.	CAA	C	2707.73	.	AC=2;AF=1.00;AN=2;DP=59;ExcessHet=3.0103;FS=0.000;MLEAC=2;MLEAF=1.00;MQ=41.91;QD=27.67;SOR=1.034	GT:AD:DP:GQ:PL	1/1:0,59:59:99:2745,184,0
2L	15515909	.	A	AG	2731.73	.	AC=2;AF=1.00;AN=2;DP=59;ExcessHet=3.0103;FS=0.000;MLEAC=2;MLEAF=1.00;MQ=42.20;QD=24.21;SOR=0.950	GT:AD:DP:GQ:PL	1/1:0,59:59:99:2769,187,0
2L	15515910	.	T	TG	2731.73	.	AC=2;AF=1.00;AN=2;DP=59;ExcessHet=3.0103;FS=0.000;MLEAC=2;MLEAF=1.00;MQ=42.49;QD=32.44;SOR=0.950	GT:AD:DP:GQ:PL	1/1:0,59:59:99:2769,187,0
2L	15516051	.	T	C	2297.77	.	AC=2;AF=1.00;AN=2;DP=53;ExcessHet=3.0103;FS=0.000;MLEAC=2;MLEAF=1.00;MQ=43.48;QD=36.43;SOR=0.853	GT:AD:DP:GQ:PL	1/1:0,52:52:99:2326,157,0
2L	15516052	.	T	A	2297.77	.	AC=2;AF=1.00;AN=2;DP=52;ExcessHet=3.0103;FS=0.000;MLEAC=2;MLEAF=1.00;MQ=43.47;QD=32.56;SOR=0.813	GT:AD:DP:GQ:PL	1/1:0,51:51:99:2326,157,0
2L	15516527	2L_15516527_SNP	G	C	659.77	.	AC=2;AF=1.00;AN=2;DB;DP=30;ExcessHet=3.0103;FS=0.000;MLEAC=2;MLEAF=1.00;MQ=43.58;QD=21.99;SOR=0.693	GT:AD:DP:GQ:PL	1/1:0,30:30:87:688,87,0
2L	15516561	2L_15516561_SNP	A	C	803.77	.	AC=2;AF=1.00;AN=2;DB;DP=31;ExcessHet=3.0103;FS=0.000;MLEAC=2;MLEAF=1.00;MQ=43.62;QD=25.93;SOR=1.044	GT:AD:DP:GQ:PL	1/1:0,31:31:92:832,92,0
2L	15516706	.	CCACACA	C	1087.73	.	AC=2;AF=1.00;AN=2;DP=27;ExcessHet=3.0103;FS=0.000;MLEAC=2;MLEAF=1.00;MQ=43.58;QD=24.89;SOR=1.893	GT:AD:DP:GQ:PL	1/1:0,25:25:75:1125,75,0
2L	15516737	2L_15516737_SNP	T	C	1546.77	.	AC=2;AF=1.00;AN=2;DB;DP=35;ExcessHet=3.0103;FS=0.000;MLEAC=2;MLEAF=1.00;MQ=43.68;QD=29.83;SOR=1.885	GT:AD:DP:GQ:PL	1/1:0,35:35:99:1575,105,0
2L	15516743	2L_15516743_SNP	C	T	1636.77	.	AC=2;AF=1.00;AN=2;DB;DP=37;ExcessHet=3.0103;FS=0.000;MLEAC=2;MLEAF=1.00;MQ=43.70;QD=27.95;SOR=1.432	GT:AD:DP:GQ:PL	1/1:0,37:37:99:1665,111,0
2L	15516747	2L_15516747_DEL	GAA	G	1627.73	.	AC=2;AF=1.00;AN=2;DB;DP=36;ExcessHet=3.0103;FS=0.000;MLEAC=2;MLEAF=1.00;MQ=43.69;QD=27.61;SOR=1.371	GT:AD:DP:GQ:PL	1/1:0,36:36:99:1665,111,0
2L	15517325	2L_15517325_SNP	T	G	1065.77	.	AC=2;AF=1.00;AN=2;DB;DP=47;ExcessHet=3.0103;FS=0.000;MLEAC=2;MLEAF=1.00;MQ=43.92;QD=22.68;SOR=1.022	GT:AD:DP:GQ:PL	1/1:0,47:47:99:1094,137,0
2L	15517338	2L_15517338_SNP	A	T	1307.77	.	AC=2;AF=1.00;AN=2;DB;DP=50;ExcessHet=3.0103;FS=0.000;MLEAC=2;MLEAF=1.00;MQ=43.88;QD=26.16;SOR=0.859	GT:AD:DP:GQ:PL	1/1:0,50:50:99:1336,149,0
2L	15517340	.	CTT	C	1229.73	.	AC=2;AF=1.00;AN=2;DP=47;ExcessHet=3.0103;FS=0.000;MLEAC=2;MLEAF=1.00;MQ=43.88;QD=29.99;SOR=1.501	GT:AD:DP:GQ:PL	1/1:0,41:41:99:1267,123,0
2L	15517377	2L_15517377_SNP	A	T	1147.77	.	AC=2;AF=1.00;AN=2;DB;DP=43;ExcessHet=3.0103;FS=0.000;MLEAC=2;MLEAF=1.00;MQ=43.82;QD=26.69;SOR=1.954	GT:AD:DP:GQ:PL	1/1:0,43:43:99:1176,129,0
2L	15517389	2L_15517389_SNP	G	T	2165.77	.	AC=2;AF=1.00;AN=2;DB;DP=47;ExcessHet=3.0103;FS=0.000;MLEAC=2;MLEAF=1.00;MQ=43.75;QD=31.81;SOR=1.814	GT:AD:DP:GQ:PL	1/1:0,47:47:99:2194,147,0
2L	15517390	2L_15517390_SNP	G	T	2165.77	.	AC=2;AF=1.00;AN=2;DB;DP=49;ExcessHet=3.0103;FS=0.000;MLEAC=2;MLEAF=1.00;MQ=43.76;QD=29.10;SOR=1.911	GT:AD:DP:GQ:PL	1/1:0,49:49:99:2194,147,0
2L	15517395	.	G	GA	2166.73	.	AC=2;AF=1.00;AN=2;DP=49;ExcessHet=3.0103;FS=0.000;MLEAC=2;MLEAF=1.00;MQ=43.76;QD=28.92;SOR=1.755	GT:AD:DP:GQ:PL	1/1:0,49:49:99:2204,150,0
2L	15517465	2L_15517465_SNP	G	T	2481.77	.	AC=2;AF=1.00;AN=2;DB;DP=59;ExcessHet=3.0103;FS=0.000;MLEAC=2;MLEAF=1.00;MQ=43.83;QD=34.26;SOR=1.085	GT:AD:DP:GQ:PL	1/1:0,58:58:99:2510,175,0
2L	15517473	2L_15517473_SNP	A	G	2509.77	.	AC=2;AF=1.00;AN=2;DB;DP=58;ExcessHet=3.0103;FS=0.000;MLEAC=2;MLEAF=1.00;MQ=43.83;QD=31.88;SOR=1.238	GT:AD:DP:GQ:PL	1/1:0,57:57:99:2538,178,0
2L	15517869	2L_15517869_SNP	A	T	1342.77	.	AC=2;AF=1.00;AN=2;DB;DP=50;ExcessHet=3.0103;FS=0.000;MLEAC=2;MLEAF=1.00;MQ=43.96;QD=26.86;SOR=1.051	GT:AD:DP:GQ:PL	1/1:0,50:50:99:1371,150,0
2L	15517969	2L_15517969_SNP	C	T	1466.77	.	AC=2;AF=1.00;AN=2;DB;DP=58;ExcessHet=3.0103;FS=0.000;MLEAC=2;MLEAF=1.00;MQ=44.00;QD=25.73;SOR=0.800	GT:AD:DP:GQ:PL	1/1:0,57:57:99:1495,170,0
2L	15518015	2L_15518015_SNP	C	T	2752.77	.	AC=2;AF=1.00;AN=2;DB;DP=58;ExcessHet=3.0103;FS=0.000;MLEAC=2;MLEAF=1.00;MQ=43.95;QD=27.86;SOR=0.762	GT:AD:DP:GQ:PL	1/1:0,58:58:99:2781,187,0
2L	15518018	2L_15518018_SNP	T	A	2797.77	.	AC=2;AF=1.00;AN=2;DB;DP=62;ExcessHet=3.0103;FS=0.000;MLEAC=2;MLEAF=1.00;MQ=43.95;QD=31.89;SOR=0.826	GT:AD:DP:GQ:PL	1/1:0,62:62:99:2826,190,0
2L	15518021	2L_15518021_SNP	G	A	2851.77	.	AC=2;AF=1.00;AN=2;DB;DP=59;ExcessHet=3.0103;FS=0.000;MLEAC=2;MLEAF=1.00;MQ=43.95;QD=32.41;SOR=0.950	GT:AD:DP:GQ:PL	1/1:0,59:59:99:2880,193,0
2L	15518028	2L_15518028_SNP	A	G	2986.77	.	AC=2;AF=1.00;AN=2;DB;DP=67;ExcessHet=3.0103;FS=0.000;MLEAC=2;MLEAF=1.00;MQ=43.96;QD=30.76;SOR=0.917	GT:AD:DP:GQ:PL	1/1:0,67:67:99:3015,202,0
2L	15518031	2L_15518031_SNP	T	C	2986.77	.	AC=2;AF=1.00;AN=2;DB;DP=64;ExcessHet=3.0103;FS=0.000;MLEAC=2;MLEAF=1.00;MQ=43.95;QD=26.64;SOR=0.966	GT:AD:DP:GQ:PL	1/1:0,64:64:99:3015,202,0
2L	15518036	2L_15518036_SNP	A	G	2863.77	.	AC=2;AF=1.00;AN=2;DB;DP=63;ExcessHet=3.0103;FS=0.000;MLEAC=2;MLEAF=1.00;MQ=43.95;QD=27.84;SOR=1.010	GT:AD:DP:GQ:PL	1/1:0,63:63:99:2892,196,0
2L	15518045	.	TA	T	2863.73	.	AC=2;AF=1.00;AN=2;DP=67;ExcessHet=3.0103;FS=0.000;MLEAC=2;MLEAF=1.00;MQ=43.96;QD=33.33;SOR=1.146	GT:AD:DP:GQ:PL	1/1:0,67:67:99:2901,202,0
2L	15518312	2L_15518312_SNP	G	C	1174.77	.	AC=2;AF=1.00;AN=2;DB;DP=45;ExcessHet=3.0103;FS=0.000;MLEAC=2;MLEAF=1.00;MQ=44.00;QD=26.70;SOR=1.105	GT:AD:DP:GQ:PL	1/1:0,44:44:99:1203,132,0
2L	15518763	2L_15518763_SNP	T	C	1502.77	.	AC=2;AF=1.00;AN=2;DB;DP=58;ExcessHet=3.0103;FS=0.000;MLEAC=2;MLEAF=1.00;MQ=44.00;QD=25.91;SOR=0.914	GT:AD:DP:GQ:PL	1/1:0,58:58:99:1531,173,0
2L	15519119	2L_15519119_SNP	G	A	1332.77	.	AC=2;AF=1.00;AN=2;DB;DP=49;ExcessHet=3.0103;FS=0.000;MLEAC=2;MLEAF=1.00;MQ=44.00;QD=27.20;SOR=1.112	GT:AD:DP:GQ:PL	1/1:0,49:49:99:1361,147,0
2L	15519363	2L_15519363_SNP	C	A	1083.77	.	AC=2;AF=1.00;AN=2;DB;DP=41;ExcessHet=3.0103;FS=0.000;MLEAC=2;MLEAF=1.00;MQ=43.86;QD=26.43;SOR=1.347	GT:AD:DP:GQ:PL	1/1:0,41:41:99:1112,122,0
2L	15519379	2L_15519379_SNP	T	C	1030.77	.	AC=2;AF=1.00;AN=2;DB;DP=39;ExcessHet=3.0103;FS=0.000;MLEAC=2;MLEAF=1.00;MQ=43.85;QD=26.43;SOR=1.236	GT:AD:DP:GQ:PL	1/1:0,39:39:99:1059,117,0
2L	15519419	2L_15519419_SNP	A	C	1305.77	.	AC=2;AF=1.00;AN=2;BaseQRankSum=-1.501;ClippingRankSum=0.000;DB;DP=52;ExcessHet=3.0103;FS=0.000;MLEAC=2;MLEAF=1.00;MQ=44.00;MQRankSum=0.000;QD=25.60;ReadPosRankSum=-0.567;SOR=0.293	GT:AD:DP:GQ:PL	1/1:1,50:51:99:1334,124,0
2L	15519474	2L_15519474_SNP	A	G	1413.77	.	AC=2;AF=1.00;AN=2;BaseQRankSum=0.456;ClippingRankSum=0.000;DB;DP=56;ExcessHet=3.0103;FS=0.000;MLEAC=2;MLEAF=1.00;MQ=44.00;MQRankSum=0.000;QD=25.25;ReadPosRankSum=-0.474;SOR=0.280	GT:AD:DP:GQ:PL	1/1:1,55:56:99:1442,141,0
2L	15519496	2L_15519496_SNP	A	G	2651.77	.	AC=2;AF=1.00;AN=2;BaseQRankSum=0.459;ClippingRankSum=0.000;DB;DP=62;ExcessHet=3.0103;FS=3.153;MLEAC=2;MLEAF=1.00;MQ=44.00;MQRankSum=0.000;QD=28.01;ReadPosRankSum=-0.920;SOR=0.378	GT:AD:DP:GQ:PL	1/1:1,61:62:99:2680,145,0
2L	15519497	2L_15519497_SNP	G	T	2651.77	.	AC=2;AF=1.00;AN=2;BaseQRankSum=1.078;ClippingRankSum=0.000;DB;DP=61;ExcessHet=3.0103;FS=3.082;MLEAC=2;MLEAF=1.00;MQ=44.00;MQRankSum=0.000;QD=26.34;ReadPosRankSum=-0.932;SOR=0.328	GT:AD:DP:GQ:PL	1/1:1,60:61:99:2680,145,0
2L	15519540	2L_15519540_SNP	A	T	2783.77	.	AC=2;AF=1.00;AN=2;BaseQRankSum=-1.598;ClippingRankSum=0.000;DB;DP=67;ExcessHet=3.0103;FS=0.000;MLEAC=2;MLEAF=1.00;MQ=44.00;MQRankSum=0.000;QD=27.81;ReadPosRankSum=1.707;SOR=0.223	GT:AD:DP:GQ:PL	1/1:1,66:67:99:2812,165,0
2L	15519548	2L_15519548_SNP	G	T	2753.77	.	AC=2;AF=1.00;AN=2;DB;DP=62;ExcessHet=3.0103;FS=0.000;MLEAC=2;MLEAF=1.00;MQ=44.00;QD=31.65;SOR=0.826	GT:AD:DP:GQ:PL	1/1:0,62:62:99:2782,192,0
2L	15519598	2L_15519598_SNP	T	C	1851.77	.	AC=2;AF=1.00;AN=2;DB;DP=68;ExcessHet=3.0103;FS=0.000;MLEAC=2;MLEAF=1.00;MQ=44.00;QD=27.23;SOR=0.814	GT:AD:DP:GQ:PL	1/1:0,68:68:99:1880,204,0
2L	15519624	2L_15519624_SNP	G	A	2987.77	.	AC=2;AF=1.00;AN=2;DB;DP=68;ExcessHet=3.0103;FS=0.000;MLEAC=2;MLEAF=1.00;MQ=44.00;QD=33.20;SOR=0.752	GT:AD:DP:GQ:PL	1/1:0,68:68:99:3016,205,0
2L	15519629	2L_15519629_SNP	A	G	2987.77	.	AC=2;AF=1.00;AN=2;DB;DP=67;ExcessHet=3.0103;FS=0.000;MLEAC=2;MLEAF=1.00;MQ=44.00;QD=29.49;SOR=0.723	GT:AD:DP:GQ:PL	1/1:0,67:67:99:3016,205,0
2L	15520137	2L_15520137_SNP	G	C	1395.77	.	AC=2;AF=1.00;AN=2;DB;DP=54;ExcessHet=3.0103;FS=0.000;MLEAC=2;MLEAF=1.00;MQ=43.89;QD=25.85;SOR=0.767	GT:AD:DP:GQ:PL	1/1:0,54:54:99:1424,161,0
2L	15520528	.	C	CAAATGCAGTGAGTTTATTA	2853.73	.	AC=2;AF=1.00;AN=2;DP=60;ExcessHet=3.0103;FS=0.000;MLEAC=2;MLEAF=1.00;MQ=43.14;QD=28.95;SOR=0.986	GT:AD:DP:GQ:PL	1/1:0,60:60:99:2891,198,0
2L	15520714	2L_15520714_SNP	G	C	2607.77	.	AC=2;AF=1.00;AN=2;DB;DP=60;ExcessHet=3.0103;FS=0.000;MLEAC=2;MLEAF=1.00;MQ=43.69;QD=31.99;SOR=0.986	GT:AD:DP:GQ:PL	1/1:0,60:60:99:2636,187,0
2L	15520736	2L_15520736_DEL	AG	A	2883.73	.	AC=2;AF=1.00;AN=2;DB;DP=64;ExcessHet=3.0103;FS=0.000;MLEAC=2;MLEAF=1.00;MQ=43.62;QD=35.42;SOR=0.822	GT:AD:DP:GQ:PL	1/1:0,64:64:99:2921,202,0
2L	15520739	2L_15520739_SNP	A	T	2868.77	.	AC=2;AF=1.00;AN=2;DB;DP=65;ExcessHet=3.0103;FS=0.000;MLEAC=2;MLEAF=1.00;MQ=43.62;QD=28.55;SOR=0.787	GT:AD:DP:GQ:PL	1/1:0,65:65:99:2897,199,0
2L	15520803	2L_15520803_SNP	C	A	1834.77	.	AC=2;AF=1.00;AN=2;DB;DP=67;ExcessHet=3.0103;FS=0.000;MLEAC=2;MLEAF=1.00;MQ=43.23;QD=27.38;SOR=0.784	GT:AD:DP:GQ:PL	1/1:0,67:67:99:1863,200,0
2L	15521758	2L_15521758_SNP	C	G	1477.77	.	AC=2;AF=1.00;AN=2;DB;DP=55;ExcessHet=3.0103;FS=0.000;MLEAC=2;MLEAF=1.00;MQ=44.00;QD=26.87;SOR=0.884	GT:AD:DP:GQ:PL	1/1:0,55:55:99:1506,165,0
2L	15521810	2L_15521810_SNP	A	G	1569.77	.	AC=2;AF=1.00;AN=2;BaseQRankSum=1.764;ClippingRankSum=0.000;DB;DP=60;ExcessHet=3.0103;FS=0.000;MLEAC=2;MLEAF=1.00;MQ=43.97;MQRankSum=0.000;QD=26.16;ReadPosRankSum=-1.300;SOR=0.298	GT:AD:DP:GQ:PL	1/1:1,59:60:99:1598,169,0
2L	15521823	.	AC	A	2675.73	.	AC=2;AF=1.00;AN=2;DP=62;ExcessHet=3.0103;FS=0.000;MLEAC=2;MLEAF=1.00;MQ=43.97;QD=28.69;SOR=1.217	GT:AD:DP:GQ:PL	1/1:0,59:59:99:2713,184,0
2L	15521828	2L_15521828_SNP	G	C	2712.77	.	AC=2;AF=1.00;AN=2;DB;DP=62;ExcessHet=3.0103;FS=0.000;MLEAC=2;MLEAF=1.00;MQ=43.97;QD=32.73;SOR=1.143	GT:AD:DP:GQ:PL	1/1:0,62:62:99:2741,187,0
2L	15522697	.	CA	C	995.73	.	AC=2;AF=1.00;AN=2;BaseQRankSum=0.889;ClippingRankSum=0.000;DP=62;ExcessHet=3.0103;FS=0.000;MLEAC=2;MLEAF=1.00;MQ=44.54;MQRankSum=0.340;QD=16.88;ReadPosRankSum=0.738;SOR=0.970	GT:AD:DP:GQ:PL	1/1:2,57:59:99:1033,134,0
2L	15522796	2L_15522796_SNP	G	T	1460.77	.	AC=2;AF=1.00;AN=2;DB;DP=57;ExcessHet=3.0103;FS=0.000;MLEAC=2;MLEAF=1.00;MQ=44.00;QD=26.56;SOR=0.884	GT:AD:DP:GQ:PL	1/1:0,55:55:99:1489,165,0
2L	15523378	.	C	CT	1918.73	.	AC=2;AF=1.00;AN=2;DP=70;ExcessHet=3.0103;FS=0.000;MLEAC=2;MLEAF=1.00;MQ=44.21;QD=27.81;SOR=1.054	GT:AD:DP:GQ:PL	1/1:0,69:69:99:1956,207,0
2L	15523813	2L_15523813_SNP	G	A	1948.77	.	AC=2;AF=1.00;AN=2;DB;DP=73;ExcessHet=3.0103;FS=0.000;MLEAC=2;MLEAF=1.00;MQ=43.69;QD=26.70;SOR=0.720	GT:AD:DP:GQ:PL	1/1:0,73:73:99:1977,218,0
2L	15524153	2L_15524153_SNP	C	T	1606.77	.	AC=2;AF=1.00;AN=2;BaseQRankSum=-0.273;ClippingRankSum=0.000;DB;DP=63;ExcessHet=3.0103;FS=3.153;MLEAC=2;MLEAF=1.00;MQ=44.00;MQRankSum=0.000;QD=25.92;ReadPosRankSum=-0.446;SOR=0.378	GT:AD:DP:GQ:PL	1/1:1,61:62:99:1635,158,0
2L	15525923	2L_15525923_SNP	A	T	1362.77	.	AC=2;AF=1.00;AN=2;DB;DP=51;ExcessHet=3.0103;FS=0.000;MLEAC=2;MLEAF=1.00;MQ=43.00;QD=26.72;SOR=0.994	GT:AD:DP:GQ:PL	1/1:0,51:51:99:1391,153,0
2L	15525938	2L_15525938_SNP	A	G	2230.77	.	AC=2;AF=1.00;AN=2;DB;DP=51;ExcessHet=3.0103;FS=0.000;MLEAC=2;MLEAF=1.00;MQ=42.72;QD=33.97;SOR=1.314	GT:AD:DP:GQ:PL	1/1:0,51:51:99:2259,153,0
2L	15525939	2L_15525939_SNP	T	G	2230.77	.	AC=2;AF=1.00;AN=2;DB;DP=51;ExcessHet=3.0103;FS=0.000;MLEAC=2;MLEAF=1.00;MQ=42.72;QD=27.85;SOR=1.314	GT:AD:DP:GQ:PL	1/1:0,51:51:99:2259,153,0
2L	15525984	2L_15525984_SNP	T	G	1429.77	.	AC=2;AF=1.00;AN=2;DB;DP=53;ExcessHet=3.0103;FS=0.000;MLEAC=2;MLEAF=1.00;MQ=42.12;QD=26.98;SOR=1.287	GT:AD:DP:GQ:PL	1/1:0,53:53:99:1458,159,0
2L	15525990	.	G	GT	960.73	.	AC=2;AF=1.00;AN=2;BaseQRankSum=-0.919;ClippingRankSum=0.000;DP=55;ExcessHet=3.0103;FS=0.000;MLEAC=2;MLEAF=1.00;MQ=42.08;MQRankSum=0.951;QD=20.44;ReadPosRankSum=0.716;SOR=0.434	GT:AD:DP:GQ:PL	1/1:1,46:47:99:998,121,0
2L	15526003	.	C	CT	2380.73	.	AC=2;AF=1.00;AN=2;DP=55;ExcessHet=3.0103;FS=0.000;MLEAC=2;MLEAF=1.00;MQ=41.58;QD=31.21;SOR=1.118	GT:AD:DP:GQ:PL	1/1:0,54:54:99:2418,163,0
2L	15526005	.	C	T	2434.77	.	AC=2;AF=1.00;AN=2;DP=54;ExcessHet=3.0103;FS=0.000;MLEAC=2;MLEAF=1.00;MQ=41.54;QD=33.69;SOR=1.118	GT:AD:DP:GQ:PL	1/1:0,54:54:99:2463,166,0
2L	15526011	2L_15526011_SNP	A	T	2536.77	.	AC=2;AF=1.00;AN=2;DB;DP=55;ExcessHet=3.0103;FS=0.000;MLEAC=2;MLEAF=1.00;MQ=41.61;QD=30.77;SOR=1.159	GT:AD:DP:GQ:PL	1/1:0,55:55:99:2565,172,0
2L	15526015	2L_15526015_SNP	T	A	2491.77	.	AC=2;AF=1.00;AN=2;DB;DP=53;ExcessHet=3.0103;FS=0.000;MLEAC=2;MLEAF=1.00;MQ=41.26;QD=28.99;SOR=1.077	GT:AD:DP:GQ:PL	1/1:0,53:53:99:2520,169,0
2L	15526018	2L_15526018_SNP	A	G	2401.77	.	AC=2;AF=1.00;AN=2;DB;DP=53;ExcessHet=3.0103;FS=0.000;MLEAC=2;MLEAF=1.00;MQ=41.26;QD=32.76;SOR=1.077	GT:AD:DP:GQ:PL	1/1:0,53:53:99:2430,163,0
2L	15526022	2L_15526022_SNP	G	C	2401.77	.	AC=2;AF=1.00;AN=2;DB;DP=52;ExcessHet=3.0103;FS=0.000;MLEAC=2;MLEAF=1.00;MQ=41.15;QD=30.53;SOR=0.941	GT:AD:DP:GQ:PL	1/1:0,52:52:99:2430,163,0
2L	15526027	2L_15526027_SNP	A	C	2351.77	.	AC=2;AF=1.00;AN=2;DB;DP=50;ExcessHet=3.0103;FS=0.000;MLEAC=2;MLEAF=1.00;MQ=40.99;QD=28.38;SOR=0.859	GT:AD:DP:GQ:PL	1/1:0,50:50:99:2380,160,0
2L	15526045	2L_15526045_SNP	G	A	2213.77	.	AC=2;AF=1.00;AN=2;DB;DP=50;ExcessHet=3.0103;FS=0.000;MLEAC=2;MLEAF=1.00;MQ=40.71;QD=32.41;SOR=0.859	GT:AD:DP:GQ:PL	1/1:0,50:50:99:2242,154,0
2L	15526048	.	TGTATATTGTAA	T	2280.73	.	AC=2;AF=1.00;AN=2;DP=49;ExcessHet=3.0103;FS=0.000;MLEAC=2;MLEAF=1.00;MQ=40.68;QD=30.60;SOR=0.909	GT:AD:DP:GQ:PL	1/1:0,49:49:99:2318,162,0
2L	15526064	2L_15526064_SNP	T	A	2260.77	.	AC=2;AF=1.00;AN=2;DB;DP=53;ExcessHet=3.0103;FS=0.000;MLEAC=2;MLEAF=1.00;MQ=40.52;QD=27.16;SOR=0.892	GT:AD:DP:GQ:PL	1/1:0,53:53:99:2289,159,0
2L	15526076	2L_15526076_SNP	A	T	2336.77	.	AC=2;AF=1.00;AN=2;DB;DP=53;ExcessHet=3.0103;FS=0.000;MLEAC=2;MLEAF=1.00;MQ=40.68;QD=34.38;SOR=0.892	GT:AD:DP:GQ:PL	1/1:0,53:53:99:2365,160,0
2L	15526085	2L_15526085_SNP	T	C	2426.77	.	AC=2;AF=1.00;AN=2;DB;DP=54;ExcessHet=3.0103;FS=0.000;MLEAC=2;MLEAF=1.00;MQ=40.74;QD=27.68;SOR=0.767	GT:AD:DP:GQ:PL	1/1:0,54:54:99:2455,166,0
2L	15526094	.	T	TTAAA	2681.73	.	AC=2;AF=1.00;AN=2;DP=57;ExcessHet=3.0103;FS=0.000;MLEAC=2;MLEAF=1.00;MQ=40.94;QD=34.00;SOR=0.800	GT:AD:DP:GQ:PL	1/1:0,57:57:99:2719,184,0
2L	15526095	.	G	A	2690.77	.	AC=2;AF=1.00;AN=2;DP=58;ExcessHet=3.0103;FS=0.000;MLEAC=2;MLEAF=1.00;MQ=41.04;QD=31.94;SOR=0.762	GT:AD:DP:GQ:PL	1/1:0,58:58:99:2719,184,0
2L	15526115	2L_15526115_SNP	C	T	1659.77	.	AC=2;AF=1.00;AN=2;DB;DP=61;ExcessHet=3.0103;FS=0.000;MLEAC=2;MLEAF=1.00;MQ=41.57;QD=27.21;SOR=0.865	GT:AD:DP:GQ:PL	1/1:0,61:61:99:1688,183,0
2L	15526799	2L_15526799_SNP	C	A	1365.77	.	AC=2;AF=1.00;AN=2;DB;DP=50;ExcessHet=3.0103;FS=0.000;MLEAC=2;MLEAF=1.00;MQ=43.80;QD=27.32;SOR=0.773	GT:AD:DP:GQ:PL	1/1:0,50:50:99:1394,150,0
2L	15526838	2L_15526838_SNP	A	G	1100.77	.	AC=2;AF=1.00;AN=2;DB;DP=43;ExcessHet=3.0103;FS=0.000;MLEAC=2;MLEAF=1.00;MQ=43.70;QD=25.60;SOR=0.739	GT:AD:DP:GQ:PL	1/1:0,43:43:99:1129,128,0
2L	15526877	.	CAAAAA	C	1664.73	.	AC=2;AF=1.00;AN=2;DP=42;ExcessHet=3.0103;FS=0.000;MLEAC=2;MLEAF=1.00;MQ=43.79;QD=34.45;SOR=1.121	GT:AD:DP:GQ:PL	1/1:0,39:39:99:1702,118,0
2L	15526891	.	A	T	1880.77	.	AC=2;AF=1.00;AN=2;DP=42;ExcessHet=3.0103;FS=0.000;MLEAC=2;MLEAF=1.00;MQ=43.79;QD=23.99;SOR=1.259	GT:AD:DP:GQ:PL	1/1:0,42:42:99:1909,129,0
2L	15526904	2L_15526904_SNP	G	T	1845.77	.	AC=2;AF=1.00;AN=2;DB;DP=43;ExcessHet=3.0103;FS=0.000;MLEAC=2;MLEAF=1.00;MQ=43.84;QD=23.34;SOR=1.259	GT:AD:DP:GQ:PL	1/1:0,42:42:99:1874,129,0
2L	15527056	2L_15527056_SNP	C	T	1027.77	.	AC=2;AF=1.00;AN=2;DB;DP=39;ExcessHet=3.0103;FS=0.000;MLEAC=2;MLEAF=1.00;MQ=44.00;QD=26.35;SOR=2.133	GT:AD:DP:GQ:PL	1/1:0,39:39:99:1056,117,0
2L	15527437	2L_15527437_SNP	C	A	1284.77	.	AC=2;AF=1.00;AN=2;DB;DP=50;ExcessHet=3.0103;FS=0.000;MLEAC=2;MLEAF=1.00;MQ=43.96;QD=25.70;SOR=1.157	GT:AD:DP:GQ:PL	1/1:0,50:50:99:1313,150,0
2L	15527465	.	G	T	1558.77	.	AC=2;AF=1.00;AN=2;DP=59;ExcessHet=3.0103;FS=0.000;MLEAC=2;MLEAF=1.00;MQ=43.93;QD=26.42;SOR=1.217	GT:AD:DP:GQ:PL	1/1:0,59:59:99:1587,176,0
2L	15528339	2L_15528339_SNP	T	A	2176.77	.	AC=2;AF=1.00;AN=2;DB;DP=49;ExcessHet=3.0103;FS=0.000;MLEAC=2;MLEAF=1.00;MQ=43.80;QD=29.24;SOR=0.733	GT:AD:DP:GQ:PL	1/1:0,49:49:99:2205,147,0
2L	15528342	2L_15528342_SNP	G	A	2254.77	.	AC=2;AF=1.00;AN=2;DB;DP=50;ExcessHet=3.0103;FS=0.000;MLEAC=2;MLEAF=1.00;MQ=43.81;QD=30.61;SOR=0.773	GT:AD:DP:GQ:PL	1/1:0,50:50:99:2283,154,0
2L	15528343	2L_15528343_SNP	T	A	2254.77	.	AC=2;AF=1.00;AN=2;DB;DP=51;ExcessHet=3.0103;FS=0.000;MLEAC=2;MLEAF=1.00;MQ=43.81;QD=30.35;SOR=0.813	GT:AD:DP:GQ:PL	1/1:0,51:51:99:2283,154,0
2L	15528358	2L_15528358_SNP	G	C	1421.77	.	AC=2;AF=1.00;AN=2;DB;DP=53;ExcessHet=3.0103;FS=0.000;MLEAC=2;MLEAF=1.00;MQ=43.82;QD=26.83;SOR=0.892	GT:AD:DP:GQ:PL	1/1:0,53:53:99:1450,159,0
2L	15528412	2L_15528412_SNP	A	C	1550.77	.	AC=2;AF=1.00;AN=2;DB;DP=58;ExcessHet=3.0103;FS=0.000;MLEAC=2;MLEAF=1.00;MQ=43.97;QD=26.74;SOR=0.693	GT:AD:DP:GQ:PL	1/1:0,58:58:99:1579,174,0
2L	15528424	2L_15528424_SNP	G	A	1465.77	.	AC=2;AF=1.00;AN=2;DB;DP=55;ExcessHet=3.0103;FS=0.000;MLEAC=2;MLEAF=1.00;MQ=43.96;QD=26.65;SOR=0.804	GT:AD:DP:GQ:PL	1/1:0,55:55:99:1494,164,0
2L	15529070	2L_15529070_SNP	A	G	1534.77	.	AC=2;AF=1.00;AN=2;DB;DP=58;ExcessHet=3.0103;FS=0.000;MLEAC=2;MLEAF=1.00;MQ=43.86;QD=26.46;SOR=1.382	GT:AD:DP:GQ:PL	1/1:0,58:58:99:1563,173,0
2L	15529194	2L_15529194_SNP	G	A	3145.77	.	AC=2;AF=1.00;AN=2;DB;DP=72;ExcessHet=3.0103;FS=0.000;MLEAC=2;MLEAF=1.00;MQ=43.45;QD=31.70;SOR=1.276	GT:AD:DP:GQ:PL	1/1:0,71:71:99:3174,220,0
2L	15529211	2L_15529211_SNP	A	G	3121.77	.	AC=2;AF=1.00;AN=2;DB;DP=69;ExcessHet=3.0103;FS=0.000;MLEAC=2;MLEAF=1.00;MQ=43.43;QD=30.65;SOR=1.054	GT:AD:DP:GQ:PL	1/1:0,69:69:99:3150,211,0
2L	15529220	2L_15529220_SNP	A	G	3301.77	.	AC=2;AF=1.00;AN=2;DB;DP=71;ExcessHet=3.0103;FS=0.000;MLEAC=2;MLEAF=1.00;MQ=43.50;QD=22.88;SOR=0.971	GT:AD:DP:GQ:PL	1/1:0,71:71:99:3330,223,0
2L	15529222	2L_15529222_SNP	T	G	3353.77	.	AC=2;AF=1.00;AN=2;DB;DP=74;ExcessHet=3.0103;FS=0.000;MLEAC=2;MLEAF=1.00;MQ=43.47;QD=30.25;SOR=1.061	GT:AD:DP:GQ:PL	1/1:0,74:74:99:3382,229,0
2L	15529227	2L_15529227_SNP	C	A	3452.77	.	AC=2;AF=1.00;AN=2;DB;DP=78;ExcessHet=3.0103;FS=0.000;MLEAC=2;MLEAF=1.00;MQ=43.50;QD=31.77;SOR=0.914	GT:AD:DP:GQ:PL	1/1:0,78:78:99:3481,238,0
2L	15529317	2L_15529317_SNP	T	C	2203.77	.	AC=2;AF=1.00;AN=2;DB;DP=86;ExcessHet=3.0103;FS=0.000;MLEAC=2;MLEAF=1.00;MQ=43.44;QD=26.24;SOR=0.791	GT:AD:DP:GQ:PL	1/1:0,84:84:99:2232,251,0
2L	15529358	2L_15529358_SNP	A	C	2075.77	.	AC=2;AF=1.00;AN=2;DB;DP=78;ExcessHet=3.0103;FS=0.000;MLEAC=2;MLEAF=1.00;MQ=43.35;QD=26.61;SOR=0.914	GT:AD:DP:GQ:PL	1/1:0,78:78:99:2104,234,0
2L	15529418	2L_15529418_SNP	A	C	3105.77	.	AC=2;AF=1.00;AN=2;DB;DP=68;ExcessHet=3.0103;FS=0.000;MLEAC=2;MLEAF=1.00;MQ=43.04;QD=28.73;SOR=1.098	GT:AD:DP:GQ:PL	1/1:0,68:68:99:3134,214,0
2L	15529422	.	T	TTTATACATCA	3411.73	.	AC=2;AF=1.00;AN=2;DP=72;ExcessHet=3.0103;FS=0.000;MLEAC=2;MLEAF=1.00;MQ=43.10;QD=27.37;SOR=1.073	GT:AD:DP:GQ:PL	1/1:0,72:72:99:3449,235,0
2L	15529423	.	G	C	3420.77	.	AC=2;AF=1.00;AN=2;DP=72;ExcessHet=3.0103;FS=0.000;MLEAC=2;MLEAF=1.00;MQ=43.17;QD=28.01;SOR=1.148	GT:AD:DP:GQ:PL	1/1:0,72:72:99:3449,235,0
2L	15529485	2L_15529485_SNP	C	T	2927.77	.	AC=2;AF=1.00;AN=2;DB;DP=70;ExcessHet=3.0103;FS=0.000;MLEAC=2;MLEAF=1.00;MQ=43.62;QD=29.04;SOR=0.722	GT:AD:DP:GQ:PL	1/1:0,69:69:99:2956,211,0
2L	15529508	2L_15529508_SNP	A	C	2754.77	.	AC=2;AF=1.00;AN=2;DB;DP=64;ExcessHet=3.0103;FS=0.000;MLEAC=2;MLEAF=1.00;MQ=43.72;QD=25.13;SOR=0.724	GT:AD:DP:GQ:PL	1/1:0,63:63:99:2783,193,0
2L	15530572	2L_15530572_SNP	A	C	1183.77	.	AC=2;AF=1.00;AN=2;DB;DP=44;ExcessHet=3.0103;FS=0.000;MLEAC=2;MLEAF=1.00;MQ=43.13;QD=26.90;SOR=0.784	GT:AD:DP:GQ:PL	1/1:0,44:44:99:1212,132,0
2L	15530713	.	GTTT	G	168.73	.	AC=1;AF=0.500;AN=2;BaseQRankSum=-0.111;ClippingRankSum=0.000;DP=30;ExcessHet=3.0103;FS=5.219;MLEAC=1;MLEAF=0.500;MQ=43.18;MQRankSum=0.599;QD=12.05;ReadPosRankSum=2.636;SOR=0.470	GT:AD:DP:GQ:PL	0/1:5,9:14:31:206,0,31
2L	15530744	.	G	C	349.77	.	AC=2;AF=1.00;AN=2;DP=21;ExcessHet=3.0103;FS=0.000;MLEAC=2;MLEAF=1.00;MQ=42.67;QD=17.49;SOR=1.721	GT:AD:DP:GQ:PL	1/1:0,20:20:56:378,56,0
2L	15535054	2L_15535054_SNP	G	T	1875.77	.	AC=2;AF=1.00;AN=2;DB;DP=68;ExcessHet=3.0103;FS=0.000;MLEAC=2;MLEAF=1.00;MQ=44.00;QD=27.58;SOR=1.022	GT:AD:DP:GQ:PL	1/1:0,68:68:99:1904,204,0
2L	15536108	.	A	AC	1332.73	.	AC=2;AF=1.00;AN=2;DP=50;ExcessHet=3.0103;FS=0.000;MLEAC=2;MLEAF=1.00;MQ=43.96;QD=27.77;SOR=1.067	GT:AD:DP:GQ:PL	1/1:0,48:48:99:1370,147,0
2L	15536669	2L_15536669_SNP	A	T	1346.77	.	AC=2;AF=1.00;AN=2;DB;DP=51;ExcessHet=3.0103;FS=0.000;MLEAC=2;MLEAF=1.00;MQ=43.96;QD=26.94;SOR=1.270	GT:AD:DP:GQ:PL	1/1:0,50:50:99:1375,149,0
2L	15537012	2L_15537012_SNP	C	T	1659.77	.	AC=2;AF=1.00;AN=2;DB;DP=64;ExcessHet=3.0103;FS=0.000;MLEAC=2;MLEAF=1.00;MQ=43.91;QD=25.93;SOR=1.402	GT:AD:DP:GQ:PL	1/1:0,64:64:99:1688,191,0
2L	15537038	2L_15537038_SNP	T	G	1632.77	.	AC=2;AF=1.00;AN=2;DB;DP=61;ExcessHet=3.0103;FS=0.000;MLEAC=2;MLEAF=1.00;MQ=43.90;QD=26.77;SOR=1.107	GT:AD:DP:GQ:PL	1/1:0,61:61:99:1661,183,0
2L	15537051	.	GATATATGAAAAATTT	G	2879.73	.	AC=2;AF=1.00;AN=2;DP=65;ExcessHet=3.0103;FS=0.000;MLEAC=2;MLEAF=1.00;MQ=43.91;QD=35.07;SOR=0.787	GT:AD:DP:GQ:PL	1/1:0,65:65:99:2917,196,0
2L	15537950	2L_15537950_SNP	T	C	1412.77	.	AC=2;AF=1.00;AN=2;DB;DP=54;ExcessHet=3.0103;FS=0.000;MLEAC=2;MLEAF=1.00;MQ=43.96;QD=26.66;SOR=1.179	GT:AD:DP:GQ:PL	1/1:0,53:53:99:1441,158,0
2L	15538106	2L_15538106_SNP	A	G	1283.77	.	AC=2;AF=1.00;AN=2;DB;DP=47;ExcessHet=3.0103;FS=0.000;MLEAC=2;MLEAF=1.00;MQ=44.00;QD=27.31;SOR=1.022	GT:AD:DP:GQ:PL	1/1:0,47:47:99:1312,141,0
2L	15538646	.	G	A	932.77	.	AC=2;AF=1.00;AN=2;DP=38;ExcessHet=3.0103;FS=0.000;MLEAC=2;MLEAF=1.00;MQ=40.85;QD=27.43;SOR=1.609	GT:AD:DP:GQ:PL	1/1:0,34:34:99:961,102,0
2L	15538664	.	GT	G	1402.73	.	AC=2;AF=1.00;AN=2;DP=38;ExcessHet=3.0103;FS=0.000;MLEAC=2;MLEAF=1.00;MQ=40.71;QD=26.49;SOR=1.473	GT:AD:DP:GQ:PL	1/1:0,32:32:96:1440,96,0
2L	15538667	.	C	CA	1431.73	.	AC=2;AF=1.00;AN=2;DP=39;ExcessHet=3.0103;FS=0.000;MLEAC=2;MLEAF=1.00;MQ=40.72;QD=32.17;SOR=1.473	GT:AD:DP:GQ:PL	1/1:0,32:32:99:1469,99,0
2L	15538674	2L_15538674_SNP	T	C	1473.77	.	AC=2;AF=1.00;AN=2;DB;DP=41;ExcessHet=3.0103;FS=0.000;MLEAC=2;MLEAF=1.00;MQ=40.84;QD=30.24;SOR=1.609	GT:AD:DP:GQ:PL	1/1:0,34:34:99:1502,102,0
2L	15538692	.	T	TAA	1343.73	.	AC=2;AF=1.00;AN=2;DP=47;ExcessHet=3.0103;FS=0.000;MLEAC=2;MLEAF=1.00;MQ=40.50;QD=29.02;SOR=1.609	GT:AD:DP:GQ:PL	1/1:0,31:31:93:1381,93,0
2L	15538700	.	T	TAC	1308.73	.	AC=2;AF=1.00;AN=2;DP=44;ExcessHet=3.0103;FS=0.000;MLEAC=2;MLEAF=1.00;MQ=40.61;QD=34.22;SOR=1.863	GT:AD:DP:GQ:PL	1/1:0,28:28:90:1346,90,0
2L	15538710	.	T	A	1096.77	.	AC=2;AF=1.00;AN=2;DP=40;ExcessHet=3.0103;FS=0.000;MLEAC=2;MLEAF=1.00;MQ=40.61;QD=30.63;SOR=1.893	GT:AD:DP:GQ:PL	1/1:0,25:25:75:1125,75,0
2L	15538720	.	T	TA	461.73	.	AC=2;AF=1.00;AN=2;DP=36;ExcessHet=3.0103;FS=0.000;MLEAC=2;MLEAF=1.00;MQ=40.22;QD=21.99;SOR=1.508	GT:AD:DP:GQ:PL	1/1:0,21:21:63:499,63,0
2L	15538741	2L_15538741_SNP	A	G	391.77	.	AC=2;AF=1.00;AN=2;DB;DP=31;ExcessHet=3.0103;FS=0.000;MLEAC=2;MLEAF=1.00;MQ=40.45;QD=24.49;SOR=2.049	GT:AD:DP:GQ:PL	1/1:0,16:16:48:420,48,0
2L	15538755	.	TA	T	592.73	.	AC=2;AF=1.00;AN=2;DP=29;ExcessHet=3.0103;FS=0.000;MLEAC=2;MLEAF=1.00;MQ=40.30;QD=28.06;SOR=2.303	GT:AD:DP:GQ:PL	1/1:0,14:14:42:630,42,0
2L	15538759	.	A	AT	592.73	.	AC=2;AF=1.00;AN=2;DP=28;ExcessHet=3.0103;FS=0.000;MLEAC=2;MLEAF=1.00;MQ=40.24;QD=24.46;SOR=2.303	GT:AD:DP:GQ:PL	1/1:0,14:14:42:630,42,0
2L	15538802	.	C	T	53.28	.	AC=2;AF=1.00;AN=2;DP=15;ExcessHet=3.0103;FS=0.000;MLEAC=2;MLEAF=1.00;MQ=41.13;QD=17.76;SOR=2.833	GT:AD:DP:GQ:PL	1/1:0,3:3:9:81,9,0
2L	15538926	2L_15538926_SNP	G	A	538.77	.	AC=2;AF=1.00;AN=2;DB;DP=37;ExcessHet=3.0103;FS=0.000;MLEAC=2;MLEAF=1.00;MQ=43.67;QD=26.94;SOR=3.056	GT:AD:DP:GQ:PL	1/1:0,20:20:60:567,60,0
2L	15540022	2L_15540022_SNP	G	A	1649.77	.	AC=2;AF=1.00;AN=2;DB;DP=60;ExcessHet=3.0103;FS=0.000;MLEAC=2;MLEAF=1.00;MQ=43.97;QD=27.50;SOR=0.693	GT:AD:DP:GQ:PL	1/1:0,60:60:99:1678,180,0
2L	15540149	2L_15540149_SNP	G	T	1404.77	.	AC=2;AF=1.00;AN=2;DB;DP=52;ExcessHet=3.0103;FS=0.000;MLEAC=2;MLEAF=1.00;MQ=44.00;QD=27.01;SOR=0.853	GT:AD:DP:GQ:PL	1/1:0,52:52:99:1433,156,0
2L	15540289	.	T	TGAATGG	2031.73	.	AC=2;AF=1.00;AN=2;DP=46;ExcessHet=3.0103;FS=0.000;MLEAC=2;MLEAF=1.00;MQ=43.96;QD=27.33;SOR=0.737	GT:AD:DP:GQ:PL	1/1:0,45:45:99:2069,138,0
2L	15540589	2L_15540589_SNP	C	T	1509.77	.	AC=2;AF=1.00;AN=2;DB;DP=59;ExcessHet=3.0103;FS=0.000;MLEAC=2;MLEAF=1.00;MQ=44.00;QD=25.59;SOR=0.950	GT:AD:DP:GQ:PL	1/1:0,59:59:99:1538,175,0
2L	15540603	2L_15540603_SNP	A	G	1369.77	.	AC=2;AF=1.00;AN=2;DB;DP=52;ExcessHet=3.0103;FS=0.000;MLEAC=2;MLEAF=1.00;MQ=43.96;QD=26.34;SOR=0.770	GT:AD:DP:GQ:PL	1/1:0,52:52:99:1398,155,0
2L	15540622	2L_15540622_SNP	C	A	1247.77	.	AC=2;AF=1.00;AN=2;DB;DP=46;ExcessHet=3.0103;FS=0.000;MLEAC=2;MLEAF=1.00;MQ=43.96;QD=27.13;SOR=1.085	GT:AD:DP:GQ:PL	1/1:0,46:46:99:1276,138,0
2L	15540698	2L_15540698_SNP	A	C	1270.77	.	AC=2;AF=1.00;AN=2;DB;DP=48;ExcessHet=3.0103;FS=0.000;MLEAC=2;MLEAF=1.00;MQ=43.92;QD=26.47;SOR=1.298	GT:AD:DP:GQ:PL	1/1:0,48:48:99:1299,144,0
2L	15540721	2L_15540721_SNP	T	A	1370.77	.	AC=2;AF=1.00;AN=2;DB;DP=52;ExcessHet=3.0103;FS=0.000;MLEAC=2;MLEAF=1.00;MQ=43.92;QD=26.88;SOR=0.994	GT:AD:DP:GQ:PL	1/1:0,51:51:99:1399,153,0
2L	15540735	2L_15540735_SNP	A	T	2022.77	.	AC=2;AF=1.00;AN=2;DB;DP=48;ExcessHet=3.0103;FS=0.000;MLEAC=2;MLEAF=1.00;MQ=43.92;QD=26.13;SOR=1.132	GT:AD:DP:GQ:PL	1/1:0,47:47:99:2051,144,0
2L	15540743	2L_15540743_SNP	C	T	1935.77	.	AC=2;AF=1.00;AN=2;DB;DP=45;ExcessHet=3.0103;FS=0.000;MLEAC=2;MLEAF=1.00;MQ=43.91;QD=28.82;SOR=0.929	GT:AD:DP:GQ:PL	1/1:0,45:45:99:1964,135,0
2L	15540778	2L_15540778_SNP	T	C	1395.77	.	AC=2;AF=1.00;AN=2;DB;DP=54;ExcessHet=3.0103;FS=0.000;MLEAC=2;MLEAF=1.00;MQ=43.96;QD=25.85;SOR=0.846	GT:AD:DP:GQ:PL	1/1:0,54:54:99:1424,162,0
2L	15540830	2L_15540830_SNP	T	C	1301.77	.	AC=2;AF=1.00;AN=2;DB;DP=50;ExcessHet=3.0103;FS=0.000;MLEAC=2;MLEAF=1.00;MQ=44.00;QD=26.04;SOR=1.157	GT:AD:DP:GQ:PL	1/1:0,50:50:99:1330,150,0
2L	15541070	2L_15541070_SNP	C	A	1272.77	.	AC=2;AF=1.00;AN=2;DB;DP=48;ExcessHet=3.0103;FS=0.000;MLEAC=2;MLEAF=1.00;MQ=44.00;QD=26.52;SOR=0.963	GT:AD:DP:GQ:PL	1/1:0,48:48:99:1301,143,0
2L	15541752	.	T	C	1622.77	.	AC=2;AF=1.00;AN=2;DP=63;ExcessHet=3.0103;FS=0.000;MLEAC=2;MLEAF=1.00;MQ=43.91;QD=25.76;SOR=0.859	GT:AD:DP:GQ:PL	1/1:0,63:63:99:1651,187,0
2L	15541952	2L_15541952_SNP	T	G	1620.77	.	AC=2;AF=1.00;AN=2;DB;DP=62;ExcessHet=3.0103;FS=0.000;MLEAC=2;MLEAF=1.00;MQ=43.46;QD=26.14;SOR=1.430	GT:AD:DP:GQ:PL	1/1:0,62:62:99:1649,185,0
2L	15541976	2L_15541976_SNP	A	G	1564.77	.	AC=2;AF=1.00;AN=2;DB;DP=58;ExcessHet=3.0103;FS=0.000;MLEAC=2;MLEAF=1.00;MQ=43.46;QD=26.98;SOR=1.179	GT:AD:DP:GQ:PL	1/1:0,58:58:99:1593,174,0
2L	15542023	2L_15542023_SNP	A	T	1153.77	.	AC=2;AF=1.00;AN=2;DB;DP=43;ExcessHet=3.0103;FS=0.000;MLEAC=2;MLEAF=1.00;MQ=43.54;QD=26.83;SOR=0.739	GT:AD:DP:GQ:PL	1/1:0,43:43:99:1182,129,0
2L	15542096	2L_15542096_SNP	T	A	1440.77	.	AC=2;AF=1.00;AN=2;DB;DP=53;ExcessHet=3.0103;FS=0.000;MLEAC=2;MLEAF=1.00;MQ=43.63;QD=27.18;SOR=0.808	GT:AD:DP:GQ:PL	1/1:0,53:53:99:1469,159,0
2L	15542196	2L_15542196_SNP	C	G	2648.77	.	AC=2;AF=1.00;AN=2;DB;DP=60;ExcessHet=3.0103;FS=0.000;MLEAC=2;MLEAF=1.00;MQ=42.93;QD=29.56;SOR=1.071	GT:AD:DP:GQ:PL	1/1:0,60:60:99:2677,187,0
2L	15542202	.	A	C	2588.77	.	AC=2;AF=1.00;AN=2;DP=60;ExcessHet=3.0103;FS=0.000;MLEAC=2;MLEAF=1.00;MQ=42.90;QD=27.70;SOR=0.986	GT:AD:DP:GQ:PL	1/1:0,60:60:99:2617,181,0
2L	15542221	2L_15542221_SNP	A	C	2377.77	.	AC=2;AF=1.00;AN=2;DB;DP=56;ExcessHet=3.0103;FS=0.000;MLEAC=2;MLEAF=1.00;MQ=42.78;QD=31.43;SOR=0.765	GT:AD:DP:GQ:PL	1/1:0,56:56:99:2406,168,0
2L	15542223	.	A	AAAAAAAAAC	2406.73	.	AC=2;AF=1.00;AN=2;DP=55;ExcessHet=3.0103;FS=0.000;MLEAC=2;MLEAF=1.00;MQ=42.76;QD=31.00;SOR=0.729	GT:AD:DP:GQ:PL	1/1:0,55:55:99:2444,171,0
2L	15542235	.	T	TG	1946.73	.	AC=2;AF=1.00;AN=2;DP=56;ExcessHet=3.0103;FS=0.000;MLEAC=2;MLEAF=1.00;MQ=43.02;QD=34.76;SOR=0.841	GT:AD:DP:GQ:PL	1/1:0,56:56:99:1984,174,0
2L	15542254	2L_15542254_SNP	T	C	1402.77	.	AC=2;AF=1.00;AN=2;DB;DP=54;ExcessHet=3.0103;FS=0.000;MLEAC=2;MLEAF=1.00;MQ=43.20;QD=25.98;SOR=0.693	GT:AD:DP:GQ:PL	1/1:0,54:54:99:1431,160,0
2L	15542271	2L_15542271_SNP	C	A	1339.77	.	AC=2;AF=1.00;AN=2;DB;DP=52;ExcessHet=3.0103;FS=0.000;MLEAC=2;MLEAF=1.00;MQ=43.28;QD=25.76;SOR=0.693	GT:AD:DP:GQ:PL	1/1:0,52:52:99:1368,155,0
2L	15542994	2L_15542994_SNP	C	T	1494.77	.	AC=2;AF=1.00;AN=2;DB;DP=54;ExcessHet=3.0103;FS=0.000;MLEAC=2;MLEAF=1.00;MQ=44.00;QD=27.68;SOR=0.767	GT:AD:DP:GQ:PL	1/1:0,54:54:99:1523,162,0
2L	15543801	.	T	A	1285.77	.	AC=2;AF=1.00;AN=2;DP=47;ExcessHet=3.0103;FS=0.000;MLEAC=2;MLEAF=1.00;MQ=43.96;QD=27.36;SOR=0.823	GT:AD:DP:GQ:PL	1/1:0,47:47:99:1314,141,0
2L	15543929	.	T	A	1227.77	.	AC=2;AF=1.00;AN=2;DP=47;ExcessHet=3.0103;FS=0.000;MLEAC=2;MLEAF=1.00;MQ=43.61;QD=26.12;SOR=0.919	GT:AD:DP:GQ:PL	1/1:0,47:47:99:1256,140,0
2L	15544626	.	G	GT	846.73	.	AC=2;AF=1.00;AN=2;DP=46;ExcessHet=3.0103;FS=0.000;MLEAC=2;MLEAF=1.00;MQ=43.79;QD=20.16;SOR=1.236	GT:AD:DP:GQ:PL	1/1:0,42:42:99:884,124,0
2L	15545616	2L_15545616_SNP	C	T	1980.77	.	AC=2;AF=1.00;AN=2;DB;DP=76;ExcessHet=3.0103;FS=0.000;MLEAC=2;MLEAF=1.00;MQ=43.95;QD=26.77;SOR=0.927	GT:AD:DP:GQ:PL	1/1:0,74:74:99:2009,221,0
2L	15546632	2L_15546632_SNP	C	A	1504.77	.	AC=2;AF=1.00;AN=2;DB;DP=57;ExcessHet=3.0103;FS=0.000;MLEAC=2;MLEAF=1.00;MQ=44.00;QD=26.87;SOR=0.765	GT:AD:DP:GQ:PL	1/1:0,56:56:99:1533,168,0
2L	15547011	2L_15547011_SNP	C	A	1570.77	.	AC=2;AF=1.00;AN=2;DB;DP=57;ExcessHet=3.0103;FS=0.000;MLEAC=2;MLEAF=1.00;MQ=44.00;QD=27.56;SOR=1.047	GT:AD:DP:GQ:PL	1/1:0,57:57:99:1599,170,0
2L	15547240	.	AT	A	1141.73	.	AC=2;AF=1.00;AN=2;DP=58;ExcessHet=3.0103;FS=0.000;MLEAC=2;MLEAF=1.00;MQ=44.00;QD=20.39;SOR=0.765	GT:AD:DP:GQ:PL	1/1:0,56:56:99:1179,167,0
2L	15548371	.	A	AT	1665.73	.	AC=2;AF=1.00;AN=2;DP=65;ExcessHet=3.0103;FS=0.000;MLEAC=2;MLEAF=1.00;MQ=43.97;QD=26.44;SOR=0.933	GT:AD:DP:GQ:PL	1/1:0,63:63:99:1703,192,0
2L	15548613	2L_15548613_SNP	G	A	2607.77	.	AC=2;AF=1.00;AN=2;DB;DP=63;ExcessHet=3.0103;FS=0.000;MLEAC=2;MLEAF=1.00;MQ=43.66;QD=30.33;SOR=1.143	GT:AD:DP:GQ:PL	1/1:0,62:62:99:2636,187,0
2L	15548629	2L_15548629_SNP	A	G	2622.77	.	AC=2;AF=1.00;AN=2;DB;DP=61;ExcessHet=3.0103;FS=0.000;MLEAC=2;MLEAF=1.00;MQ=43.62;QD=28.73;SOR=1.160	GT:AD:DP:GQ:PL	1/1:0,60:60:99:2651,187,0
2L	15548720	2L_15548720_SNP	T	A	2665.77	.	AC=2;AF=1.00;AN=2;DB;DP=62;ExcessHet=3.0103;FS=0.000;MLEAC=2;MLEAF=1.00;MQ=43.67;QD=32.31;SOR=1.234	GT:AD:DP:GQ:PL	1/1:0,62:62:99:2694,187,0
2L	15548728	2L_15548728_SNP	A	G	2681.77	.	AC=2;AF=1.00;AN=2;DB;DP=59;ExcessHet=3.0103;FS=0.000;MLEAC=2;MLEAF=1.00;MQ=43.68;QD=30.73;SOR=1.217	GT:AD:DP:GQ:PL	1/1:0,59:59:99:2710,184,0
2L	15548735	2L_15548735_SNP	C	T	2588.77	.	AC=2;AF=1.00;AN=2;DB;DP=58;ExcessHet=3.0103;FS=0.000;MLEAC=2;MLEAF=1.00;MQ=43.68;QD=26.59;SOR=1.278	GT:AD:DP:GQ:PL	1/1:0,58:58:99:2617,178,0
2L	15548917	2L_15548917_SNP	T	A	1208.77	.	AC=2;AF=1.00;AN=2;DB;DP=44;ExcessHet=3.0103;FS=0.000;MLEAC=2;MLEAF=1.00;MQ=43.29;QD=27.47;SOR=0.883	GT:AD:DP:GQ:PL	1/1:0,44:44:99:1237,132,0
2L	15549293	.	A	T	2491.77	.	AC=2;AF=1.00;AN=2;DP=56;ExcessHet=3.0103;FS=0.000;MLEAC=2;MLEAF=1.00;MQ=43.97;QD=30.61;SOR=0.841	GT:AD:DP:GQ:PL	1/1:0,56:56:99:2520,169,0
2L	15549299	2L_15549299_SNP	G	C	2581.77	.	AC=2;AF=1.00;AN=2;DB;DP=57;ExcessHet=3.0103;FS=0.000;MLEAC=2;MLEAF=1.00;MQ=43.97;QD=32.36;SOR=0.877	GT:AD:DP:GQ:PL	1/1:0,57:57:99:2610,175,0
2L	15549302	2L_15549302_SNP	C	G	2696.77	.	AC=2;AF=1.00;AN=2;DB;DP=57;ExcessHet=3.0103;FS=0.000;MLEAC=2;MLEAF=1.00;MQ=43.97;QD=34.55;SOR=0.800	GT:AD:DP:GQ:PL	1/1:0,57:57:99:2725,187,0
2L	15549307	2L_15549307_SNP	G	T	2500.77	.	AC=2;AF=1.00;AN=2;DB;DP=57;ExcessHet=3.0103;FS=0.000;MLEAC=2;MLEAF=1.00;MQ=43.97;QD=28.99;SOR=0.800	GT:AD:DP:GQ:PL	1/1:0,57:57:99:2529,175,0
2L	15549344	2L_15549344_SNP	G	A	2473.77	.	AC=2;AF=1.00;AN=2;DB;DP=55;ExcessHet=3.0103;FS=0.000;MLEAC=2;MLEAF=1.00;MQ=43.96;QD=28.41;SOR=0.729	GT:AD:DP:GQ:PL	1/1:0,55:55:99:2502,169,0
2L	15549346	2L_15549346_SNP	T	G	2548.77	.	AC=2;AF=1.00;AN=2;DB;DP=55;ExcessHet=3.0103;FS=0.000;MLEAC=2;MLEAF=1.00;MQ=43.96;QD=30.78;SOR=0.729	GT:AD:DP:GQ:PL	1/1:0,55:55:99:2577,175,0
2L	15549349	2L_15549349_SNP	G	C	2516.77	.	AC=2;AF=1.00;AN=2;DB;DP=56;ExcessHet=3.0103;FS=0.000;MLEAC=2;MLEAF=1.00;MQ=43.97;QD=30.34;SOR=0.765	GT:AD:DP:GQ:PL	1/1:0,56:56:99:2545,172,0
2L	15549579	2L_15549579_SNP	G	A	1460.77	.	AC=2;AF=1.00;AN=2;DB;DP=55;ExcessHet=3.0103;FS=0.000;MLEAC=2;MLEAF=1.00;MQ=44.00;QD=26.56;SOR=0.970	GT:AD:DP:GQ:PL	1/1:0,55:55:99:1489,165,0
2L	15549689	2L_15549689_SNP	G	T	2283.77	.	AC=2;AF=1.00;AN=2;DB;DP=56;ExcessHet=3.0103;FS=0.000;MLEAC=2;MLEAF=1.00;MQ=43.80;QD=25.31;SOR=0.729	GT:AD:DP:GQ:PL	1/1:0,55:55:99:2312,165,0
2L	15549710	2L_15549710_SNP	T	C	2313.77	.	AC=2;AF=1.00;AN=2;DB;DP=57;ExcessHet=3.0103;FS=0.000;MLEAC=2;MLEAF=1.00;MQ=43.80;QD=31.55;SOR=0.841	GT:AD:DP:GQ:PL	1/1:0,56:56:99:2342,168,0
2L	15549735	.	AAT	A	2318.73	.	AC=2;AF=1.00;AN=2;DP=53;ExcessHet=3.0103;FS=0.000;MLEAC=2;MLEAF=1.00;MQ=43.79;QD=28.19;SOR=0.941	GT:AD:DP:GQ:PL	1/1:0,52:52:99:2356,160,0
2L	15549739	.	C	G	2327.77	.	AC=2;AF=1.00;AN=2;DP=53;ExcessHet=3.0103;FS=0.000;MLEAC=2;MLEAF=1.00;MQ=43.79;QD=26.05;SOR=0.981	GT:AD:DP:GQ:PL	1/1:0,53:53:99:2356,160,0
2L	15549775	2L_15549775_SNP	T	C	2353.77	.	AC=2;AF=1.00;AN=2;DB;DP=54;ExcessHet=3.0103;FS=0.000;MLEAC=2;MLEAF=1.00;MQ=43.76;QD=27.10;SOR=0.846	GT:AD:DP:GQ:PL	1/1:0,54:54:99:2382,174,0
2L	15549799	2L_15549799_SNP	A	C	2518.77	.	AC=2;AF=1.00;AN=2;DB;DP=56;ExcessHet=3.0103;FS=0.000;MLEAC=2;MLEAF=1.00;MQ=43.70;QD=29.09;SOR=0.765	GT:AD:DP:GQ:PL	1/1:0,56:56:99:2547,174,0
2L	15549801	2L_15549801_SNP	G	A	2481.77	.	AC=2;AF=1.00;AN=2;DB;DP=56;ExcessHet=3.0103;FS=0.000;MLEAC=2;MLEAF=1.00;MQ=43.70;QD=30.84;SOR=0.765	GT:AD:DP:GQ:PL	1/1:0,56:56:99:2510,169,0
2L	15550558	2L_15550558_SNP	C	T	1194.77	.	AC=2;AF=1.00;AN=2;DB;DP=49;ExcessHet=3.0103;FS=0.000;MLEAC=2;MLEAF=1.00;MQ=43.94;QD=25.42;SOR=1.378	GT:AD:DP:GQ:PL	1/1:0,47:47:99:1223,139,0
2L	15550744	2L_15550744_SNP	A	G	1979.77	.	AC=2;AF=1.00;AN=2;DB;DP=46;ExcessHet=3.0103;FS=0.000;MLEAC=2;MLEAF=1.00;MQ=43.96;QD=21.31;SOR=0.874	GT:AD:DP:GQ:PL	1/1:0,46:46:99:2008,138,0
2L	15550754	2L_15550754_SNP	C	T	2036.77	.	AC=2;AF=1.00;AN=2;DB;DP=46;ExcessHet=3.0103;FS=0.000;MLEAC=2;MLEAF=1.00;MQ=43.96;QD=27.88;SOR=0.780	GT:AD:DP:GQ:PL	1/1:0,46:46:99:2065,144,0
2L	15551045	2L_15551045_SNP	A	T	2164.77	.	AC=2;AF=1.00;AN=2;DB;DP=49;ExcessHet=3.0103;FS=0.000;MLEAC=2;MLEAF=1.00;MQ=43.94;QD=28.93;SOR=1.007	GT:AD:DP:GQ:PL	1/1:0,49:49:99:2193,147,0
2L	15551047	2L_15551047_SNP	A	T	2164.77	.	AC=2;AF=1.00;AN=2;DB;DP=48;ExcessHet=3.0103;FS=0.000;MLEAC=2;MLEAF=1.00;MQ=43.94;QD=25.27;SOR=0.963	GT:AD:DP:GQ:PL	1/1:0,48:48:99:2193,147,0
2L	15551064	2L_15551064_SNP	T	G	2085.77	.	AC=2;AF=1.00;AN=2;DB;DP=48;ExcessHet=3.0103;FS=0.000;MLEAC=2;MLEAF=1.00;MQ=43.94;QD=31.29;SOR=0.776	GT:AD:DP:GQ:PL	1/1:0,48:48:99:2114,144,0
2L	15551072	2L_15551072_SNP	A	T	2119.77	.	AC=2;AF=1.00;AN=2;DB;DP=49;ExcessHet=3.0103;FS=0.000;MLEAC=2;MLEAF=1.00;MQ=43.94;QD=27.23;SOR=0.818	GT:AD:DP:GQ:PL	1/1:0,49:49:99:2148,147,0
2L	15551086	2L_15551086_SNP	G	A	1365.77	.	AC=2;AF=1.00;AN=2;DB;DP=50;ExcessHet=3.0103;FS=0.000;MLEAC=2;MLEAF=1.00;MQ=43.94;QD=27.32;SOR=1.051	GT:AD:DP:GQ:PL	1/1:0,50:50:99:1394,150,0
2L	15551113	2L_15551113_SNP	C	T	1490.77	.	AC=2;AF=1.00;AN=2;DB;DP=56;ExcessHet=3.0103;FS=0.000;MLEAC=2;MLEAF=1.00;MQ=43.95;QD=27.10;SOR=1.371	GT:AD:DP:GQ:PL	1/1:0,55:55:99:1519,165,0
2L	15551136	2L_15551136_SNP	T	G	1626.77	.	AC=2;AF=1.00;AN=2;DB;DP=62;ExcessHet=3.0103;FS=0.000;MLEAC=2;MLEAF=1.00;MQ=43.95;QD=26.24;SOR=1.234	GT:AD:DP:GQ:PL	1/1:0,62:62:99:1655,185,0
2L	15551455	.	CA	C	1403.73	.	AC=2;AF=1.00;AN=2;DP=55;ExcessHet=3.0103;FS=0.000;MLEAC=2;MLEAF=1.00;MQ=44.00;QD=26.49;SOR=0.981	GT:AD:DP:GQ:PL	1/1:0,53:53:99:1441,159,0
2L	15556318	.	A	G	2026.77	.	AC=2;AF=1.00;AN=2;DP=72;ExcessHet=3.0103;FS=0.000;MLEAC=2;MLEAF=1.00;MQ=43.97;QD=28.15;SOR=0.934	GT:AD:DP:GQ:PL	1/1:0,72:72:99:2055,215,0
2L	15566406	.	A	AT	1108.73	.	AC=2;AF=1.00;AN=2;DP=48;ExcessHet=3.0103;FS=0.000;MLEAC=2;MLEAF=1.00;MQ=43.82;QD=23.59;SOR=0.823	GT:AD:DP:GQ:PL	1/1:0,47:47:99:1146,144,0
2L	15566474	2L_15566474_SNP	C	A	1654.77	.	AC=2;AF=1.00;AN=2;DB;DP=61;ExcessHet=3.0103;FS=0.000;MLEAC=2;MLEAF=1.00;MQ=43.45;QD=27.13;SOR=0.725	GT:AD:DP:GQ:PL	1/1:0,61:61:99:1683,183,0
2L	15566564	2L_15566564_SNP	T	A	1843.77	.	AC=2;AF=1.00;AN=2;DB;DP=68;ExcessHet=3.0103;FS=0.000;MLEAC=2;MLEAF=1.00;MQ=43.68;QD=27.11;SOR=0.693	GT:AD:DP:GQ:PL	1/1:0,68:68:99:1872,204,0
2L	15566653	2L_15566653_SNP	A	G	2844.77	.	AC=2;AF=1.00;AN=2;DB;DP=65;ExcessHet=3.0103;FS=0.000;MLEAC=2;MLEAF=1.00;MQ=43.00;QD=23.99;SOR=0.854	GT:AD:DP:GQ:PL	1/1:0,65:65:99:2873,196,0
2L	15566656	2L_15566656_SNP	T	G	2812.77	.	AC=2;AF=1.00;AN=2;DB;DP=62;ExcessHet=3.0103;FS=0.000;MLEAC=2;MLEAF=1.00;MQ=42.95;QD=31.12;SOR=0.758	GT:AD:DP:GQ:PL	1/1:0,62:62:99:2841,193,0
2L	15566666	.	TA	T	2651.73	.	AC=2;AF=1.00;AN=2;DP=59;ExcessHet=3.0103;FS=0.000;MLEAC=2;MLEAF=1.00;MQ=42.83;QD=32.54;SOR=0.796	GT:AD:DP:GQ:PL	1/1:0,59:59:99:2689,181,0
2L	15566689	.	G	GTTTCCATTGTTTT	2752.73	.	AC=2;AF=1.00;AN=2;DP=54;ExcessHet=3.0103;FS=0.000;MLEAC=2;MLEAF=1.00;MQ=42.72;QD=27.92;SOR=0.846	GT:AD:DP:GQ:PL	1/1:0,54:54:99:2790,187,0
2L	15566690	.	GA	G	2797.73	.	AC=2;AF=1.00;AN=2;DP=50;ExcessHet=3.0103;FS=0.000;MLEAC=2;MLEAF=1.00;MQ=42.54;QD=24.06;SOR=0.859	GT:AD:DP:GQ:PL	1/1:0,50:50:99:2835,190,0
2L	15566695	.	G	GTCC	2342.73	.	AC=2;AF=1.00;AN=2;DP=50;ExcessHet=3.0103;FS=0.000;MLEAC=2;MLEAF=1.00;MQ=42.50;QD=28.73;SOR=0.952	GT:AD:DP:GQ:PL	1/1:0,50:50:99:2380,160,0
2L	15566804	.	T	TAC	1722.73	.	AC=2;AF=1.00;AN=2;BaseQRankSum=0.318;ClippingRankSum=0.000;DP=62;ExcessHet=3.0103;FS=0.000;MLEAC=2;MLEAF=1.00;MQ=43.57;MQRankSum=-0.288;QD=30.76;ReadPosRankSum=-0.372;SOR=0.280	GT:AD:DP:GQ:PL	1/1:1,55:56:99:1760,142,0
2L	15566950	2L_15566950_SNP	T	C	2471.77	.	AC=2;AF=1.00;AN=2;DB;DP=55;ExcessHet=3.0103;FS=0.000;MLEAC=2;MLEAF=1.00;MQ=43.41;QD=28.29;SOR=0.804	GT:AD:DP:GQ:PL	1/1:0,55:55:99:2500,172,0
2L	15566955	2L_15566955_SNP	C	G	2495.77	.	AC=2;AF=1.00;AN=2;DB;DP=53;ExcessHet=3.0103;FS=0.000;MLEAC=2;MLEAF=1.00;MQ=43.48;QD=25.57;SOR=0.808	GT:AD:DP:GQ:PL	1/1:0,53:53:99:2524,175,0
2L	15566961	2L_15566961_SNP	C	G	2489.77	.	AC=2;AF=1.00;AN=2;DB;DP=58;ExcessHet=3.0103;FS=0.000;MLEAC=2;MLEAF=1.00;MQ=43.53;QD=31.21;SOR=0.836	GT:AD:DP:GQ:PL	1/1:0,58:58:99:2518,175,0
2L	15567079	.	CA	C	1590.73	.	AC=2;AF=1.00;AN=2;DP=76;ExcessHet=3.0103;FS=0.000;MLEAC=2;MLEAF=1.00;MQ=43.65;QD=21.79;SOR=1.032	GT:AD:DP:GQ:PL	1/1:0,73:73:99:1628,218,0
2L	15567299	2L_15567299_INS	C	CCGTCG	2375.73	.	AC=2;AF=1.00;AN=2;DB;DP=53;ExcessHet=3.0103;FS=0.000;MLEAC=2;MLEAF=1.00;MQ=43.28;QD=27.34;SOR=2.049	GT:AD:DP:GQ:PL	1/1:0,52:52:99:2413,163,0
2L	15567354	2L_15567354_SNP	A	G	1729.77	.	AC=2;AF=1.00;AN=2;DB;DP=66;ExcessHet=3.0103;FS=0.000;MLEAC=2;MLEAF=1.00;MQ=42.95;QD=26.21;SOR=1.033	GT:AD:DP:GQ:PL	1/1:0,66:66:99:1758,197,0
2L	15567382	2L_15567382_SNP	A	T	3031.77	.	AC=2;AF=1.00;AN=2;DB;DP=68;ExcessHet=3.0103;FS=0.000;MLEAC=2;MLEAF=1.00;MQ=42.61;QD=28.87;SOR=0.814	GT:AD:DP:GQ:PL	1/1:0,68:68:99:3060,205,0
2L	15567383	2L_15567383_SNP	A	T	3076.77	.	AC=2;AF=1.00;AN=2;DB;DP=68;ExcessHet=3.0103;FS=0.000;MLEAC=2;MLEAF=1.00;MQ=42.61;QD=29.97;SOR=0.814	GT:AD:DP:GQ:PL	1/1:0,68:68:99:3105,208,0
2L	15567385	2L_15567385_SNP	T	A	3106.77	.	AC=2;AF=1.00;AN=2;DB;DP=69;ExcessHet=3.0103;FS=0.000;MLEAC=2;MLEAF=1.00;MQ=42.60;QD=29.25;SOR=0.844	GT:AD:DP:GQ:PL	1/1:0,69:69:99:3135,211,0
2L	15567390	2L_15567390_SNP	A	G	3061.77	.	AC=2;AF=1.00;AN=2;DB;DP=69;ExcessHet=3.0103;FS=0.000;MLEAC=2;MLEAF=1.00;MQ=42.57;QD=36.21;SOR=0.844	GT:AD:DP:GQ:PL	1/1:0,69:69:99:3090,208,0
2L	15567415	.	T	TAAGTGCC	2617.73	.	AC=2;AF=1.00;AN=2;DP=58;ExcessHet=3.0103;FS=0.000;MLEAC=2;MLEAF=1.00;MQ=42.26;QD=35.34;SOR=1.302	GT:AD:DP:GQ:PL	1/1:0,56:56:99:2655,177,0
2L	15567433	2L_15567433_SNP	C	A	2671.77	.	AC=2;AF=1.00;AN=2;DB;DP=57;ExcessHet=3.0103;FS=0.000;MLEAC=2;MLEAF=1.00;MQ=42.35;QD=32.37;SOR=1.342	GT:AD:DP:GQ:PL	1/1:0,57:57:99:2700,181,0
2L	15567456	.	ATAG	A	2662.73	.	AC=2;AF=1.00;AN=2;DP=59;ExcessHet=3.0103;FS=0.000;MLEAC=2;MLEAF=1.00;MQ=42.29;QD=24.60;SOR=1.316	GT:AD:DP:GQ:PL	1/1:0,59:59:99:2700,181,0
2L	15567464	.	C	CAGAAAAA	2572.73	.	AC=2;AF=1.00;AN=2;DP=55;ExcessHet=3.0103;FS=0.000;MLEAC=2;MLEAF=1.00;MQ=42.24;QD=30.66;SOR=1.262	GT:AD:DP:GQ:PL	1/1:0,55:55:99:2610,175,0
2L	15567475	2L_15567475_SNP	T	C	2480.77	.	AC=2;AF=1.00;AN=2;DB;DP=53;ExcessHet=3.0103;FS=0.000;MLEAC=2;MLEAF=1.00;MQ=42.47;QD=38.72;SOR=1.287	GT:AD:DP:GQ:PL	1/1:0,53:53:99:2509,169,0
2L	15567476	2L_15567476_DEL	AT	A	2425.73	.	AC=2;AF=1.00;AN=2;DB;DP=54;ExcessHet=3.0103;FS=0.000;MLEAC=2;MLEAF=1.00;MQ=42.50;QD=30.61;SOR=1.220	GT:AD:DP:GQ:PL	1/1:0,54:54:99:2463,165,0
2L	15567514	2L_15567514_SNP	C	T	1404.77	.	AC=2;AF=1.00;AN=2;DB;DP=52;ExcessHet=3.0103;FS=0.000;MLEAC=2;MLEAF=1.00;MQ=42.96;QD=27.01;SOR=1.036	GT:AD:DP:GQ:PL	1/1:0,52:52:99:1433,156,0
2L	15567712	2L_15567712_SNP	A	C	1770.77	.	AC=2;AF=1.00;AN=2;DB;DP=69;ExcessHet=3.0103;FS=0.000;MLEAC=2;MLEAF=1.00;MQ=43.37;QD=26.04;SOR=0.814	GT:AD:DP:GQ:PL	1/1:0,68:68:99:1799,203,0
2L	15567900	.	CGTGT	C	1663.73	.	AC=2;AF=1.00;AN=2;DP=45;ExcessHet=3.0103;FS=0.000;MLEAC=2;MLEAF=1.00;MQ=43.87;QD=30.17;SOR=0.850	GT:AD:DP:GQ:PL	1/1:0,39:39:99:1701,118,0
2L	15567972	2L_15567972_SNP	G	T	1509.77	.	AC=2;AF=1.00;AN=2;BaseQRankSum=1.931;ClippingRankSum=0.000;DB;DP=57;ExcessHet=3.0103;FS=0.000;MLEAC=2;MLEAF=1.00;MQ=43.97;MQRankSum=0.000;QD=26.49;ReadPosRankSum=-0.152;SOR=0.512	GT:AD:DP:GQ:PL	1/1:1,56:57:99:1538,161,0
2L	15568790	.	A	C	1267.77	.	AC=2;AF=1.00;AN=2;DP=47;ExcessHet=3.0103;FS=0.000;MLEAC=2;MLEAF=1.00;MQ=44.00;QD=26.97;SOR=0.735	GT:AD:DP:GQ:PL	1/1:0,47:47:99:1296,141,0
2L	15568957	2L_15568957_SNP	C	T	1438.77	.	AC=2;AF=1.00;AN=2;DB;DP=56;ExcessHet=3.0103;FS=0.000;MLEAC=2;MLEAF=1.00;MQ=43.87;QD=26.64;SOR=1.220	GT:AD:DP:GQ:PL	1/1:0,54:54:99:1467,161,0
2L	15569126	2L_15569126_SNP	T	C	1302.77	.	AC=2;AF=1.00;AN=2;DB;DP=53;ExcessHet=3.0103;FS=0.000;MLEAC=2;MLEAF=1.00;MQ=44.00;QD=24.58;SOR=0.981	GT:AD:DP:GQ:PL	1/1:0,53:53:99:1331,156,0
2L	15569404	2L_15569404_SNP	A	T	2684.77	.	AC=2;AF=1.00;AN=2;DB;DP=62;ExcessHet=3.0103;FS=0.000;MLEAC=2;MLEAF=1.00;MQ=43.97;QD=25.41;SOR=0.758	GT:AD:DP:GQ:PL	1/1:0,62:62:99:2713,187,0
2L	15569415	2L_15569415_SNP	G	A	2715.77	.	AC=2;AF=1.00;AN=2;DB;DP=63;ExcessHet=3.0103;FS=0.000;MLEAC=2;MLEAF=1.00;MQ=43.97;QD=25.31;SOR=0.790	GT:AD:DP:GQ:PL	1/1:0,63:63:99:2744,190,0
2L	15569447	2L_15569447_SNP	A	T	3124.77	.	AC=2;AF=1.00;AN=2;DB;DP=70;ExcessHet=3.0103;FS=0.000;MLEAC=2;MLEAF=1.00;MQ=44.00;QD=27.53;SOR=0.811	GT:AD:DP:GQ:PL	1/1:0,70:70:99:3153,217,0
2L	15569456	2L_15569456_SNP	G	T	3095.77	.	AC=2;AF=1.00;AN=2;DB;DP=71;ExcessHet=3.0103;FS=0.000;MLEAC=2;MLEAF=1.00;MQ=44.00;QD=28.25;SOR=0.779	GT:AD:DP:GQ:PL	1/1:0,71:71:99:3124,214,0
2L	15569498	2L_15569498_SNP	C	G	1827.77	.	AC=2;AF=1.00;AN=2;DB;DP=67;ExcessHet=3.0103;FS=0.000;MLEAC=2;MLEAF=1.00;MQ=44.00;QD=27.28;SOR=0.784	GT:AD:DP:GQ:PL	1/1:0,67:67:99:1856,201,0
2L	15569528	2L_15569528_SNP	C	A	1734.77	.	AC=2;AF=1.00;AN=2;DB;DP=64;ExcessHet=3.0103;FS=0.000;MLEAC=2;MLEAF=1.00;MQ=44.00;QD=27.11;SOR=1.127	GT:AD:DP:GQ:PL	1/1:0,64:64:99:1763,192,0
2L	15569580	2L_15569580_SNP	T	A	2196.77	.	AC=2;AF=1.00;AN=2;DB;DP=53;ExcessHet=3.0103;FS=0.000;MLEAC=2;MLEAF=1.00;MQ=44.00;QD=31.98;SOR=1.077	GT:AD:DP:GQ:PL	1/1:0,53:53:99:2225,159,0
2L	15569592	2L_15569592_SNP	G	A	2248.77	.	AC=2;AF=1.00;AN=2;DB;DP=53;ExcessHet=3.0103;FS=0.000;MLEAC=2;MLEAF=1.00;MQ=44.00;QD=32.34;SOR=0.892	GT:AD:DP:GQ:PL	1/1:0,53:53:99:2277,162,0
2L	15570142	.	A	G	262.22	.	AC=1;AF=0.500;AN=2;BaseQRankSum=-0.432;ClippingRankSum=0.000;DP=13;ExcessHet=3.0103;FS=18.195;MLEAC=1;MLEAF=0.500;MQ=42.79;MQRankSum=-1.290;QD=21.85;ReadPosRankSum=2.427;SOR=4.797	GT:AD:DP:GQ:PL	0/1:2,10:12:4:289,0,4
2L	15570425	2L_15570425_SNP	T	A	1090.77	.	AC=2;AF=1.00;AN=2;DB;DP=42;ExcessHet=3.0103;FS=0.000;MLEAC=2;MLEAF=1.00;MQ=43.84;QD=25.97;SOR=1.127	GT:AD:DP:GQ:PL	1/1:0,42:42:99:1119,126,0
2L	15570441	2L_15570441_SNP	T	C	2053.77	.	AC=2;AF=1.00;AN=2;DB;DP=46;ExcessHet=3.0103;FS=0.000;MLEAC=2;MLEAF=1.00;MQ=43.96;QD=33.46;SOR=1.609	GT:AD:DP:GQ:PL	1/1:0,46:46:99:2082,141,0
2L	15570448	2L_15570448_SNP	A	G	2114.77	.	AC=2;AF=1.00;AN=2;DB;DP=48;ExcessHet=3.0103;FS=0.000;MLEAC=2;MLEAF=1.00;MQ=43.96;QD=30.94;SOR=1.708	GT:AD:DP:GQ:PL	1/1:0,48:48:99:2143,147,0
2L	15570449	2L_15570449_SNP	G	C	2086.77	.	AC=2;AF=1.00;AN=2;DB;DP=46;ExcessHet=3.0103;FS=0.000;MLEAC=2;MLEAF=1.00;MQ=43.96;QD=28.87;SOR=1.765	GT:AD:DP:GQ:PL	1/1:0,46:46:99:2115,144,0
2L	15570467	2L_15570467_SNP	A	G	1224.77	.	AC=2;AF=1.00;AN=2;DB;DP=47;ExcessHet=3.0103;FS=0.000;MLEAC=2;MLEAF=1.00;MQ=43.96;QD=26.06;SOR=1.814	GT:AD:DP:GQ:PL	1/1:0,47:47:99:1253,141,0
2L	15570495	2L_15570495_SNP	A	C	1338.77	.	AC=2;AF=1.00;AN=2;DB;DP=51;ExcessHet=3.0103;FS=0.000;MLEAC=2;MLEAF=1.00;MQ=43.96;QD=26.25;SOR=1.848	GT:AD:DP:GQ:PL	1/1:0,51:51:99:1367,153,0
2L	15571583	.	T	A	1540.77	.	AC=2;AF=1.00;AN=2;DP=56;ExcessHet=3.0103;FS=0.000;MLEAC=2;MLEAF=1.00;MQ=43.97;QD=27.51;SOR=1.199	GT:AD:DP:GQ:PL	1/1:0,56:56:99:1569,168,0
2L	15572843	.	AT	A	1209.73	.	AC=2;AF=1.00;AN=2;DP=61;ExcessHet=3.0103;FS=0.000;MLEAC=2;MLEAF=1.00;MQ=43.73;QD=21.22;SOR=0.877	GT:AD:DP:GQ:PL	1/1:0,57:57:99:1247,170,0
2L	15577877	2L_15577877_SNP	A	G	2331.77	.	AC=2;AF=1.00;AN=2;DB;DP=54;ExcessHet=3.0103;FS=0.000;MLEAC=2;MLEAF=1.00;MQ=43.76;QD=28.49;SOR=1.445	GT:AD:DP:GQ:PL	1/1:0,54:54:99:2360,162,0
2L	15577887	2L_15577887_SNP	T	G	2407.77	.	AC=2;AF=1.00;AN=2;DB;DP=57;ExcessHet=3.0103;FS=0.000;MLEAC=2;MLEAF=1.00;MQ=44.00;QD=29.01;SOR=1.342	GT:AD:DP:GQ:PL	1/1:0,57:57:99:2436,171,0
2L	15577953	2L_15577953_SNP	C	T	1304.77	.	AC=2;AF=1.00;AN=2;DB;DP=49;ExcessHet=3.0103;FS=0.000;MLEAC=2;MLEAF=1.00;MQ=44.00;QD=26.63;SOR=1.473	GT:AD:DP:GQ:PL	1/1:0,49:49:99:1333,147,0
2L	15581211	2L_15581211_SNP	T	G	815.77	.	AC=2;AF=1.00;AN=2;DB;DP=31;ExcessHet=3.0103;FS=0.000;MLEAC=2;MLEAF=1.00;MQ=43.94;QD=26.32;SOR=1.044	GT:AD:DP:GQ:PL	1/1:0,31:31:93:844,93,0
2L	15581786	2L_15581786_SNP	A	T	1488.77	.	AC=2;AF=1.00;AN=2;DB;DP=57;ExcessHet=3.0103;FS=0.000;MLEAC=2;MLEAF=1.00;MQ=44.00;QD=26.12;SOR=0.877	GT:AD:DP:GQ:PL	1/1:0,57:57:99:1517,171,0
2L	15582948	2L_15582948_SNP	T	G	752.77	.	AC=2;AF=1.00;AN=2;DB;DP=29;ExcessHet=3.0103;FS=0.000;MLEAC=2;MLEAF=1.00;MQ=43.80;QD=25.96;SOR=2.910	GT:AD:DP:GQ:PL	1/1:0,29:29:87:781,87,0
2L	15582978	2L_15582978_SNP	T	A	692.77	.	AC=2;AF=1.00;AN=2;DB;DP=30;ExcessHet=3.0103;FS=0.000;MLEAC=2;MLEAF=1.00;MQ=43.84;QD=25.66;SOR=3.690	GT:AD:DP:GQ:PL	1/1:0,27:27:80:721,80,0
2L	15582996	2L_15582996_SNP	A	G	1802.77	.	AC=2;AF=1.00;AN=2;DB;DP=42;ExcessHet=3.0103;FS=0.000;MLEAC=2;MLEAF=1.00;MQ=43.70;QD=35.18;SOR=1.501	GT:AD:DP:GQ:PL	1/1:0,41:41:99:1831,126,0
2L	15583003	2L_15583003_SNP	A	G	1902.77	.	AC=2;AF=1.00;AN=2;DB;DP=45;ExcessHet=3.0103;FS=0.000;MLEAC=2;MLEAF=1.00;MQ=43.72;QD=31.02;SOR=1.662	GT:AD:DP:GQ:PL	1/1:0,44:44:99:1931,135,0
2L	15583232	2L_15583232_SNP	C	T	1917.77	.	AC=2;AF=1.00;AN=2;DB;DP=70;ExcessHet=3.0103;FS=0.000;MLEAC=2;MLEAF=1.00;MQ=44.00;QD=27.40;SOR=1.085	GT:AD:DP:GQ:PL	1/1:0,70:70:99:1946,210,0
2L	15584926	.	G	A	1118.77	.	AC=2;AF=1.00;AN=2;DP=42;ExcessHet=3.0103;FS=0.000;MLEAC=2;MLEAF=1.00;MQ=44.00;QD=26.64;SOR=0.892	GT:AD:DP:GQ:PL	1/1:0,42:42:99:1147,126,0
2L	15585003	2L_15585003_SNP	C	A	1229.77	.	AC=2;AF=1.00;AN=2;DB;DP=47;ExcessHet=3.0103;FS=0.000;MLEAC=2;MLEAF=1.00;MQ=43.94;QD=26.17;SOR=0.823	GT:AD:DP:GQ:PL	1/1:0,47:47:99:1258,140,0
2L	15585516	2L_15585516_SNP	C	T	1626.77	.	AC=2;AF=1.00;AN=2;DB;DP=61;ExcessHet=3.0103;FS=0.000;MLEAC=2;MLEAF=1.00;MQ=43.95;QD=27.11;SOR=0.831	GT:AD:DP:GQ:PL	1/1:0,60:60:99:1655,180,0
2L	15585609	2L_15585609_SNP	A	C	2842.77	.	AC=2;AF=1.00;AN=2;DB;DP=66;ExcessHet=3.0103;FS=0.000;MLEAC=2;MLEAF=1.00;MQ=43.93;QD=27.21;SOR=0.886	GT:AD:DP:GQ:PL	1/1:0,66:66:99:2871,198,0
2L	15585625	2L_15585625_SNP	C	A	3076.77	.	AC=2;AF=1.00;AN=2;DB;DP=68;ExcessHet=3.0103;FS=0.000;MLEAC=2;MLEAF=1.00;MQ=43.93;QD=30.29;SOR=0.949	GT:AD:DP:GQ:PL	1/1:0,68:68:99:3105,208,0
2L	15585637	2L_15585637_SNP	T	C	3143.77	.	AC=2;AF=1.00;AN=2;DB;DP=69;ExcessHet=3.0103;FS=0.000;MLEAC=2;MLEAF=1.00;MQ=43.94;QD=29.66;SOR=1.098	GT:AD:DP:GQ:PL	1/1:0,68:68:99:3172,217,0
2L	15585639	2L_15585639_SNP	T	C	3098.77	.	AC=2;AF=1.00;AN=2;DB;DP=72;ExcessHet=3.0103;FS=0.000;MLEAC=2;MLEAF=1.00;MQ=43.95;QD=26.28;SOR=1.117	GT:AD:DP:GQ:PL	1/1:0,71:71:99:3127,214,0
2L	15585725	2L_15585725_SNP	C	T	1610.77	.	AC=2;AF=1.00;AN=2;DB;DP=60;ExcessHet=3.0103;FS=0.000;MLEAC=2;MLEAF=1.00;MQ=43.93;QD=27.30;SOR=0.726	GT:AD:DP:GQ:PL	1/1:0,59:59:99:1639,177,0
2L	15585820	2L_15585820_SNP	C	T	1309.77	.	AC=2;AF=1.00;AN=2;DB;DP=50;ExcessHet=3.0103;FS=0.000;MLEAC=2;MLEAF=1.00;MQ=43.85;QD=26.73;SOR=1.007	GT:AD:DP:GQ:PL	1/1:0,49:49:99:1338,147,0
2L	15586465	.	A	ATATTACTTATACAATTCTAGCTTTTTTTTAATTTTT	1092.73	.	AC=1;AF=0.500;AN=2;BaseQRankSum=-1.134;ClippingRankSum=0.000;DP=29;ExcessHet=3.0103;FS=0.000;MLEAC=1;MLEAF=0.500;MQ=42.54;MQRankSum=-0.873;QD=31.32;ReadPosRankSum=-1.854;SOR=2.985	GT:AD:DP:GQ:PL	0/1:1,27:28:66:1130,0,66
2L	15586467	.	T	TTTCGGTACTTTTCTGCCTAGAATTTATTTTCAATTGGCCACATTGGCAATCGATATGGTAGGA	1093.73	.	AC=1;AF=0.500;AN=2;BaseQRankSum=0.000;ClippingRankSum=0.000;DP=18;ExcessHet=3.0103;FS=0.000;MLEAC=1;MLEAF=0.500;MQ=41.61;MQRankSum=-1.415;QD=29.90;ReadPosRankSum=-3.750;SOR=4.294	GT:AD:DP:GQ:PL	0/1:1,16:17:65:1131,0,65
2L	15593762	.	G	T	1445.77	.	AC=2;AF=1.00;AN=2;DP=52;ExcessHet=3.0103;FS=0.000;MLEAC=2;MLEAF=1.00;MQ=43.68;QD=27.80;SOR=0.770	GT:AD:DP:GQ:PL	1/1:0,52:52:99:1474,156,0
2L	15594539	2L_15594539_SNP	G	T	1420.77	.	AC=2;AF=1.00;AN=2;DB;DP=54;ExcessHet=3.0103;FS=0.000;MLEAC=2;MLEAF=1.00;MQ=44.00;QD=26.31;SOR=1.022	GT:AD:DP:GQ:PL	1/1:0,54:54:99:1449,161,0
2L	15594810	2L_15594810_SNP	A	G	1345.77	.	AC=2;AF=1.00;AN=2;DB;DP=52;ExcessHet=3.0103;FS=0.000;MLEAC=2;MLEAF=1.00;MQ=44.00;QD=26.39;SOR=1.314	GT:AD:DP:GQ:PL	1/1:0,51:51:99:1374,153,0
2L	15596547	2L_15596547_SNP	G	A	2152.77	.	AC=2;AF=1.00;AN=2;DB;DP=51;ExcessHet=3.0103;FS=0.000;MLEAC=2;MLEAF=1.00;MQ=44.00;QD=32.28;SOR=1.201	GT:AD:DP:GQ:PL	1/1:0,51:51:99:2181,153,0
2L	15596557	2L_15596557_SNP	G	A	2172.77	.	AC=2;AF=1.00;AN=2;DB;DP=51;ExcessHet=3.0103;FS=0.000;MLEAC=2;MLEAF=1.00;MQ=44.00;QD=29.69;SOR=1.314	GT:AD:DP:GQ:PL	1/1:0,51:51:99:2201,156,0
2L	15596578	2L_15596578_SNP	T	A	1296.77	.	AC=2;AF=1.00;AN=2;DB;DP=52;ExcessHet=3.0103;FS=0.000;MLEAC=2;MLEAF=1.00;MQ=44.00;QD=24.94;SOR=1.358	GT:AD:DP:GQ:PL	1/1:0,52:52:99:1325,154,0
2L	15596612	2L_15596612_SNP	A	G	1249.77	.	AC=2;AF=1.00;AN=2;DB;DP=48;ExcessHet=3.0103;FS=0.000;MLEAC=2;MLEAF=1.00;MQ=44.00;QD=26.04;SOR=2.030	GT:AD:DP:GQ:PL	1/1:0,48:48:99:1278,144,0
2L	15596631	2L_15596631_SNP	C	A	1407.77	.	AC=2;AF=1.00;AN=2;DB;DP=53;ExcessHet=3.0103;FS=0.000;MLEAC=2;MLEAF=1.00;MQ=44.00;QD=26.56;SOR=2.628	GT:AD:DP:GQ:PL	1/1:0,53:53:99:1436,158,0
2L	15596702	2L_15596702_SNP	G	A	2260.77	.	AC=2;AF=1.00;AN=2;DB;DP=50;ExcessHet=3.0103;FS=0.000;MLEAC=2;MLEAF=1.00;MQ=44.00;QD=26.46;SOR=1.519	GT:AD:DP:GQ:PL	1/1:0,50:50:99:2289,157,0
2L	15596705	2L_15596705_SNP	A	G	2260.77	.	AC=2;AF=1.00;AN=2;DB;DP=51;ExcessHet=3.0103;FS=0.000;MLEAC=2;MLEAF=1.00;MQ=44.00;QD=26.78;SOR=1.314	GT:AD:DP:GQ:PL	1/1:0,51:51:99:2289,157,0
2L	15596726	2L_15596726_SNP	T	C	1433.77	.	AC=2;AF=1.00;AN=2;DB;DP=53;ExcessHet=3.0103;FS=0.000;MLEAC=2;MLEAF=1.00;MQ=44.00;QD=27.05;SOR=0.892	GT:AD:DP:GQ:PL	1/1:0,53:53:99:1462,159,0
2L	15596890	2L_15596890_SNP	T	C	1543.77	.	AC=2;AF=1.00;AN=2;DB;DP=57;ExcessHet=3.0103;FS=0.000;MLEAC=2;MLEAF=1.00;MQ=43.97;QD=27.57;SOR=1.101	GT:AD:DP:GQ:PL	1/1:0,56:56:99:1572,168,0
2L	15597393	.	CA	C	2723.73	.	AC=2;AF=1.00;AN=2;DP=64;ExcessHet=3.0103;FS=0.000;MLEAC=2;MLEAF=1.00;MQ=44.00;QD=32.60;SOR=0.933	GT:AD:DP:GQ:PL	1/1:0,63:63:99:2761,190,0
2L	15597397	.	G	T	2732.77	.	AC=2;AF=1.00;AN=2;DP=64;ExcessHet=3.0103;FS=0.000;MLEAC=2;MLEAF=1.00;MQ=44.00;QD=32.83;SOR=0.933	GT:AD:DP:GQ:PL	1/1:0,63:63:99:2761,190,0
2L	15597530	2L_15597530_SNP	G	C	1600.77	.	AC=2;AF=1.00;AN=2;BaseQRankSum=-1.292;ClippingRankSum=0.000;DB;DP=62;ExcessHet=3.0103;FS=0.000;MLEAC=2;MLEAF=1.00;MQ=44.00;MQRankSum=0.000;QD=25.82;ReadPosRankSum=-0.593;SOR=0.410	GT:AD:DP:GQ:PL	1/1:1,61:62:99:1629,157,0
2L	15597643	2L_15597643_SNP	T	C	1874.77	.	AC=2;AF=1.00;AN=2;DB;DP=69;ExcessHet=3.0103;FS=0.000;MLEAC=2;MLEAF=1.00;MQ=44.00;QD=27.17;SOR=0.910	GT:AD:DP:GQ:PL	1/1:0,69:69:99:1903,206,0
2L	15597811	2L_15597811_SNP	G	T	2646.77	.	AC=2;AF=1.00;AN=2;DB;DP=61;ExcessHet=3.0103;FS=0.000;MLEAC=2;MLEAF=1.00;MQ=44.00;QD=28.99;SOR=0.941	GT:AD:DP:GQ:PL	1/1:0,61:61:99:2675,184,0
2L	15597817	2L_15597817_SNP	T	C	2681.77	.	AC=2;AF=1.00;AN=2;DB;DP=62;ExcessHet=3.0103;FS=0.000;MLEAC=2;MLEAF=1.00;MQ=43.97;QD=33.99;SOR=0.899	GT:AD:DP:GQ:PL	1/1:0,62:62:99:2710,187,0
2L	15597869	2L_15597869_SNP	A	T	1461.77	.	AC=2;AF=1.00;AN=2;DB;DP=55;ExcessHet=3.0103;FS=0.000;MLEAC=2;MLEAF=1.00;MQ=43.96;QD=26.58;SOR=0.729	GT:AD:DP:GQ:PL	1/1:0,55:55:99:1490,165,0
2L	15598029	.	A	T	1487.77	.	AC=2;AF=1.00;AN=2;DP=55;ExcessHet=3.0103;FS=0.000;MLEAC=2;MLEAF=1.00;MQ=43.91;QD=27.05;SOR=1.262	GT:AD:DP:GQ:PL	1/1:0,55:55:99:1516,165,0
2L	15598065	.	GTTT	G	1209.73	.	AC=2;AF=1.00;AN=2;DP=58;ExcessHet=3.0103;FS=0.000;MLEAC=1;MLEAF=0.500;MQ=43.80;QD=29.51;SOR=0.826	GT:AD:DP:GQ:PL	1/1:3,38:41:71:1218,71,0
2L	15598102	2L_15598102_SNP	T	G	1135.77	.	AC=2;AF=1.00;AN=2;DB;DP=48;ExcessHet=3.0103;FS=0.000;MLEAC=2;MLEAF=1.00;MQ=43.58;QD=24.17;SOR=0.823	GT:AD:DP:GQ:PL	1/1:0,47:47:99:1164,139,0
2L	15598190	2L_15598190_SNP	G	T	2610.77	.	AC=2;AF=1.00;AN=2;DB;DP=58;ExcessHet=3.0103;FS=0.000;MLEAC=2;MLEAF=1.00;MQ=43.71;QD=29.21;SOR=1.085	GT:AD:DP:GQ:PL	1/1:0,58:58:99:2639,178,0
2L	15598196	2L_15598196_SNP	T	C	2656.77	.	AC=2;AF=1.00;AN=2;DB;DP=59;ExcessHet=3.0103;FS=0.000;MLEAC=2;MLEAF=1.00;MQ=43.74;QD=28.16;SOR=1.034	GT:AD:DP:GQ:PL	1/1:0,59:59:99:2685,181,0
2L	15598214	2L_15598214_SNP	G	T	2529.77	.	AC=2;AF=1.00;AN=2;DB;DP=59;ExcessHet=3.0103;FS=0.000;MLEAC=2;MLEAF=1.00;MQ=43.78;QD=24.97;SOR=1.316	GT:AD:DP:GQ:PL	1/1:0,59:59:99:2558,178,0
2L	15598421	2L_15598421_SNP	T	G	1488.77	.	AC=2;AF=1.00;AN=2;DB;DP=54;ExcessHet=3.0103;FS=0.000;MLEAC=2;MLEAF=1.00;MQ=42.30;QD=27.57;SOR=0.846	GT:AD:DP:GQ:PL	1/1:0,54:54:99:1517,161,0
2L	15598433	2L_15598433_DEL	TGTGCGGA	T	2334.73	.	AC=2;AF=1.00;AN=2;DB;DP=54;ExcessHet=3.0103;FS=0.000;MLEAC=2;MLEAF=1.00;MQ=42.17;QD=24.95;SOR=0.892	GT:AD:DP:GQ:PL	1/1:0,53:53:99:2372,160,0
2L	15598444	2L_15598444_SNP	C	T	2401.77	.	AC=2;AF=1.00;AN=2;DB;DP=54;ExcessHet=3.0103;FS=0.000;MLEAC=2;MLEAF=1.00;MQ=42.17;QD=31.50;SOR=0.931	GT:AD:DP:GQ:PL	1/1:0,54:54:99:2430,163,0
2L	15598446	2L_15598446_SNP	G	A	2401.77	.	AC=2;AF=1.00;AN=2;DB;DP=52;ExcessHet=3.0103;FS=0.000;MLEAC=2;MLEAF=1.00;MQ=42.36;QD=28.01;SOR=0.941	GT:AD:DP:GQ:PL	1/1:0,52:52:99:2430,163,0
2L	15598519	.	T	TGCTC	2743.73	.	AC=2;AF=1.00;AN=2;DP=65;ExcessHet=3.0103;FS=0.000;MLEAC=2;MLEAF=1.00;MQ=42.31;QD=29.62;SOR=0.865	GT:AD:DP:GQ:PL	1/1:0,61:61:99:2781,186,0
2L	15598602	.	A	AAAACACGC	2554.73	.	AC=2;AF=1.00;AN=2;DP=55;ExcessHet=3.0103;FS=0.000;MLEAC=2;MLEAF=1.00;MQ=42.02;QD=35.86;SOR=1.022	GT:AD:DP:GQ:PL	1/1:0,54:54:99:2592,174,0
2L	15598605	.	CGA	C	2482.73	.	AC=2;AF=1.00;AN=2;DP=54;ExcessHet=3.0103;FS=0.000;MLEAC=2;MLEAF=1.00;MQ=41.96;QD=31.40;SOR=1.022	GT:AD:DP:GQ:PL	1/1:0,54:54:99:2520,169,0
2L	15598609	.	A	ATGAGG	2437.73	.	AC=2;AF=1.00;AN=2;DP=52;ExcessHet=3.0103;FS=0.000;MLEAC=2;MLEAF=1.00;MQ=41.90;QD=34.38;SOR=0.941	GT:AD:DP:GQ:PL	1/1:0,52:52:99:2475,165,0
2L	15598687	2L_15598687_SNP	T	A	1624.77	.	AC=2;AF=1.00;AN=2;DB;DP=60;ExcessHet=3.0103;FS=0.000;MLEAC=2;MLEAF=1.00;MQ=42.63;QD=27.08;SOR=0.831	GT:AD:DP:GQ:PL	1/1:0,60:60:99:1653,180,0
2L	15598703	2L_15598703_SNP	A	C	1624.77	.	AC=2;AF=1.00;AN=2;DB;DP=61;ExcessHet=3.0103;FS=0.000;MLEAC=2;MLEAF=1.00;MQ=42.63;QD=26.64;SOR=0.793	GT:AD:DP:GQ:PL	1/1:0,61:61:99:1653,183,0
2L	15598736	2L_15598736_SNP	T	A	1725.77	.	AC=2;AF=1.00;AN=2;DB;DP=63;ExcessHet=3.0103;FS=0.000;MLEAC=2;MLEAF=1.00;MQ=42.66;QD=27.39;SOR=0.859	GT:AD:DP:GQ:PL	1/1:0,63:63:99:1754,188,0
2L	15598809	2L_15598809_SNP	C	T	2249.77	.	AC=2;AF=1.00;AN=2;DB;DP=53;ExcessHet=3.0103;FS=0.000;MLEAC=2;MLEAF=1.00;MQ=41.46;QD=32.92;SOR=0.981	GT:AD:DP:GQ:PL	1/1:0,53:53:99:2278,159,0
2L	15598820	.	CATATCAATGAACAATTTCCTTTTTAT	C	2249.73	.	AC=2;AF=1.00;AN=2;DP=49;ExcessHet=3.0103;FS=0.000;MLEAC=2;MLEAF=1.00;MQ=41.31;QD=31.04;SOR=0.733	GT:AD:DP:GQ:PL	1/1:0,49:49:99:2287,157,0
2L	15598857	2L_15598857_SNP	A	G	2221.77	.	AC=2;AF=1.00;AN=2;DB;DP=47;ExcessHet=3.0103;FS=0.000;MLEAC=2;MLEAF=1.00;MQ=41.19;QD=31.59;SOR=0.735	GT:AD:DP:GQ:PL	1/1:0,47:47:99:2250,151,0
2L	15598870	2L_15598870_SNP	T	G	2153.77	.	AC=2;AF=1.00;AN=2;DB;DP=48;ExcessHet=3.0103;FS=0.000;MLEAC=2;MLEAF=1.00;MQ=41.34;QD=32.35;SOR=0.776	GT:AD:DP:GQ:PL	1/1:0,48:48:99:2182,147,0
2L	15598872	2L_15598872_SNP	C	T	2108.77	.	AC=2;AF=1.00;AN=2;DB;DP=47;ExcessHet=3.0103;FS=0.000;MLEAC=2;MLEAF=1.00;MQ=41.33;QD=32.99;SOR=0.823	GT:AD:DP:GQ:PL	1/1:0,47:47:99:2137,145,0
2L	15598920	2L_15598920_SNP	T	A	1921.77	.	AC=2;AF=1.00;AN=2;DB;DP=44;ExcessHet=3.0103;FS=0.000;MLEAC=2;MLEAF=1.00;MQ=42.43;QD=30.65;SOR=0.693	GT:AD:DP:GQ:PL	1/1:0,44:44:99:1950,132,0
2L	15598921	2L_15598921_SNP	A	T	1921.77	.	AC=2;AF=1.00;AN=2;DB;DP=44;ExcessHet=3.0103;FS=0.000;MLEAC=2;MLEAF=1.00;MQ=42.43;QD=27.25;SOR=0.693	GT:AD:DP:GQ:PL	1/1:0,44:44:99:1950,132,0
2L	15598949	.	CAAA	C	1942.73	.	AC=2;AF=1.00;AN=2;DP=46;ExcessHet=3.0103;FS=0.000;MLEAC=2;MLEAF=1.00;MQ=42.91;QD=31.67;SOR=0.883	GT:AD:DP:GQ:PL	1/1:0,44:44:99:1980,132,0
2L	15598956	.	A	C	1951.77	.	AC=2;AF=1.00;AN=2;DP=44;ExcessHet=3.0103;FS=0.000;MLEAC=2;MLEAF=1.00;MQ=42.99;QD=29.42;SOR=0.883	GT:AD:DP:GQ:PL	1/1:0,44:44:99:1980,132,0
2L	15598961	.	A	C	2086.77	.	AC=2;AF=1.00;AN=2;DP=47;ExcessHet=3.0103;FS=0.000;MLEAC=2;MLEAF=1.00;MQ=43.02;QD=24.70;SOR=0.919	GT:AD:DP:GQ:PL	1/1:0,47:47:99:2115,141,0
2L	15598963	.	G	GTT	2130.73	.	AC=2;AF=1.00;AN=2;DP=47;ExcessHet=3.0103;FS=0.000;MLEAC=2;MLEAF=1.00;MQ=43.02;QD=27.84;SOR=0.788	GT:AD:DP:GQ:PL	1/1:0,47:47:99:2168,153,0
2L	15598988	2L_15598988_SNP	G	C	2238.77	.	AC=2;AF=1.00;AN=2;DB;DP=53;ExcessHet=3.0103;FS=0.000;MLEAC=2;MLEAF=1.00;MQ=43.09;QD=27.78;SOR=0.808	GT:AD:DP:GQ:PL	1/1:0,53:53:99:2267,162,0
2L	15599441	2L_15599441_SNP	T	A	1552.77	.	AC=2;AF=1.00;AN=2;DB;DP=59;ExcessHet=3.0103;FS=0.000;MLEAC=2;MLEAF=1.00;MQ=43.02;QD=26.32;SOR=1.034	GT:AD:DP:GQ:PL	1/1:0,59:59:99:1581,177,0
2L	15599641	2L_15599641_SNP	G	A	1744.77	.	AC=2;AF=1.00;AN=2;DB;DP=66;ExcessHet=3.0103;FS=0.000;MLEAC=2;MLEAF=1.00;MQ=44.00;QD=26.44;SOR=0.754	GT:AD:DP:GQ:PL	1/1:0,66:66:99:1773,197,0
2L	15599846	2L_15599846_SNP	G	C	1213.77	.	AC=2;AF=1.00;AN=2;DB;DP=47;ExcessHet=3.0103;FS=0.000;MLEAC=2;MLEAF=1.00;MQ=43.76;QD=25.82;SOR=1.659	GT:AD:DP:GQ:PL	1/1:0,47:47:99:1242,140,0
2L	15599937	.	G	A	1089.77	.	AC=2;AF=1.00;AN=2;DP=41;ExcessHet=3.0103;FS=0.000;MLEAC=2;MLEAF=1.00;MQ=44.00;QD=26.58;SOR=0.843	GT:AD:DP:GQ:PL	1/1:0,41:41:99:1118,123,0
2L	15600067	2L_15600067_SNP	G	A	1463.77	.	AC=2;AF=1.00;AN=2;DB;DP=55;ExcessHet=3.0103;FS=0.000;MLEAC=2;MLEAF=1.00;MQ=43.87;QD=27.11;SOR=1.835	GT:AD:DP:GQ:PL	1/1:0,54:54:99:1492,162,0
2L	15600086	2L_15600086_SNP	A	G	1575.77	.	AC=2;AF=1.00;AN=2;DB;DP=61;ExcessHet=3.0103;FS=0.000;MLEAC=2;MLEAF=1.00;MQ=43.88;QD=26.26;SOR=1.571	GT:AD:DP:GQ:PL	1/1:0,60:60:99:1604,179,0
2L	15600116	2L_15600116_SNP	C	T	1416.77	.	AC=2;AF=1.00;AN=2;DB;DP=53;ExcessHet=3.0103;FS=0.000;MLEAC=2;MLEAF=1.00;MQ=43.86;QD=27.25;SOR=1.136	GT:AD:DP:GQ:PL	1/1:0,52:52:99:1445,156,0
2L	15600132	2L_15600132_SNP	A	C	1203.77	.	AC=2;AF=1.00;AN=2;DB;DP=49;ExcessHet=3.0103;FS=0.000;MLEAC=2;MLEAF=1.00;MQ=43.85;QD=25.08;SOR=1.426	GT:AD:DP:GQ:PL	1/1:0,48:48:99:1232,142,0
2L	15600389	2L_15600389_SNP	T	A	1788.77	.	AC=2;AF=1.00;AN=2;DB;DP=68;ExcessHet=3.0103;FS=0.000;MLEAC=2;MLEAF=1.00;MQ=43.51;QD=26.70;SOR=0.990	GT:AD:DP:GQ:PL	1/1:0,67:67:99:1817,201,0
2L	15600520	2L_15600520_SNP	A	C	1796.77	.	AC=2;AF=1.00;AN=2;DB;DP=70;ExcessHet=3.0103;FS=0.000;MLEAC=2;MLEAF=1.00;MQ=43.79;QD=26.04;SOR=0.910	GT:AD:DP:GQ:PL	1/1:0,69:69:99:1825,206,0
2L	15600624	2L_15600624_SNP	T	C	1489.77	.	AC=2;AF=1.00;AN=2;BaseQRankSum=0.470;ClippingRankSum=0.000;DB;DP=63;ExcessHet=3.0103;FS=0.000;MLEAC=2;MLEAF=1.00;MQ=43.95;MQRankSum=0.000;QD=24.03;ReadPosRankSum=1.007;SOR=0.368	GT:AD:DP:GQ:PL	1/1:1,61:62:99:1518,156,0
2L	15600646	.	GT	G	1125.73	.	AC=2;AF=1.00;AN=2;BaseQRankSum=0.412;ClippingRankSum=0.000;DP=73;ExcessHet=3.0103;FS=0.000;MLEAC=2;MLEAF=1.00;MQ=43.96;MQRankSum=-0.192;QD=17.32;ReadPosRankSum=-0.737;SOR=1.197	GT:AD:DP:GQ:PL	1/1:4,61:65:99:1163,111,0
2L	15600941	2L_15600941_SNP	C	T	1677.77	.	AC=2;AF=1.00;AN=2;DB;DP=62;ExcessHet=3.0103;FS=0.000;MLEAC=2;MLEAF=1.00;MQ=43.73;QD=27.06;SOR=1.234	GT:AD:DP:GQ:PL	1/1:0,62:62:99:1706,185,0
2L	15601562	2L_15601562_SNP	C	T	2671.77	.	AC=2;AF=1.00;AN=2;DB;DP=60;ExcessHet=3.0103;FS=0.000;MLEAC=2;MLEAF=1.00;MQ=44.00;QD=31.14;SOR=0.693	GT:AD:DP:GQ:PL	1/1:0,60:60:99:2700,181,0
2L	15601563	2L_15601563_SNP	C	T	2671.77	.	AC=2;AF=1.00;AN=2;DB;DP=60;ExcessHet=3.0103;FS=0.000;MLEAC=2;MLEAF=1.00;MQ=44.00;QD=28.21;SOR=0.693	GT:AD:DP:GQ:PL	1/1:0,60:60:99:2700,181,0
2L	15601787	2L_15601787_SNP	G	A	1584.77	.	AC=2;AF=1.00;AN=2;DB;DP=61;ExcessHet=3.0103;FS=0.000;MLEAC=2;MLEAF=1.00;MQ=43.94;QD=26.86;SOR=0.796	GT:AD:DP:GQ:PL	1/1:0,59:59:99:1613,177,0
2L	15601959	.	A	T	1206.77	.	AC=2;AF=1.00;AN=2;DP=46;ExcessHet=3.0103;FS=0.000;MLEAC=2;MLEAF=1.00;MQ=44.00;QD=26.82;SOR=1.154	GT:AD:DP:GQ:PL	1/1:0,45:45:99:1235,135,0
2L	15602279	2L_15602279_SNP	C	T	1408.77	.	AC=2;AF=1.00;AN=2;DB;DP=51;ExcessHet=3.0103;FS=0.000;MLEAC=2;MLEAF=1.00;MQ=43.96;QD=27.62;SOR=0.732	GT:AD:DP:GQ:PL	1/1:0,51:51:99:1437,153,0
2L	15603531	2L_15603531_SNP	A	C	1361.77	.	AC=2;AF=1.00;AN=2;DB;DP=53;ExcessHet=3.0103;FS=0.000;MLEAC=2;MLEAF=1.00;MQ=43.25;QD=25.69;SOR=0.808	GT:AD:DP:GQ:PL	1/1:0,53:53:99:1390,158,0
2L	15603693	2L_15603693_SNP	A	G	1406.77	.	AC=2;AF=1.00;AN=2;DB;DP=53;ExcessHet=3.0103;FS=0.000;MLEAC=2;MLEAF=1.00;MQ=43.68;QD=26.54;SOR=0.730	GT:AD:DP:GQ:PL	1/1:0,53:53:99:1435,159,0
2L	15603871	2L_15603871_SNP	C	T	1719.77	.	AC=2;AF=1.00;AN=2;DB;DP=64;ExcessHet=3.0103;FS=0.000;MLEAC=2;MLEAF=1.00;MQ=43.94;QD=26.87;SOR=1.214	GT:AD:DP:GQ:PL	1/1:0,64:64:99:1748,192,0
2L	15604124	2L_15604124_SNP	G	A	1606.77	.	AC=2;AF=1.00;AN=2;DB;DP=61;ExcessHet=3.0103;FS=0.000;MLEAC=2;MLEAF=1.00;MQ=44.00;QD=26.78;SOR=0.906	GT:AD:DP:GQ:PL	1/1:0,60:60:99:1635,180,0
2L	15604467	2L_15604467_SNP	G	A	1801.77	.	AC=2;AF=1.00;AN=2;DB;DP=67;ExcessHet=3.0103;FS=0.000;MLEAC=2;MLEAF=1.00;MQ=43.94;QD=26.89;SOR=0.990	GT:AD:DP:GQ:PL	1/1:0,67:67:99:1830,201,0
2L	15605190	2L_15605190_SNP	A	T	1771.77	.	AC=2;AF=1.00;AN=2;DB;DP=67;ExcessHet=3.0103;FS=0.000;MLEAC=2;MLEAF=1.00;MQ=43.97;QD=26.44;SOR=1.066	GT:AD:DP:GQ:PL	1/1:0,67:67:99:1800,200,0
2L	15605502	2L_15605502_SNP	T	C	1532.77	.	AC=2;AF=1.00;AN=2;DB;DP=59;ExcessHet=3.0103;FS=0.000;MLEAC=2;MLEAF=1.00;MQ=43.95;QD=25.98;SOR=0.796	GT:AD:DP:GQ:PL	1/1:0,59:59:99:1561,176,0
2L	15605922	.	GTTTTTCATTAC	G	2424.73	.	AC=2;AF=1.00;AN=2;DP=55;ExcessHet=3.0103;FS=0.000;MLEAC=2;MLEAF=1.00;MQ=43.95;QD=30.37;SOR=1.487	GT:AD:DP:GQ:PL	1/1:0,55:55:99:2462,166,0
2L	15605997	2L_15605997_SNP	G	A	1495.77	.	AC=2;AF=1.00;AN=2;BaseQRankSum=1.697;ClippingRankSum=0.000;DB;DP=58;ExcessHet=3.0103;FS=3.485;MLEAC=2;MLEAF=1.00;MQ=43.95;MQRankSum=0.000;QD=25.79;ReadPosRankSum=-0.628;SOR=0.621	GT:AD:DP:GQ:PL	1/1:1,57:58:99:1524,149,0
2L	15606121	2L_15606121_SNP	T	C	1946.77	.	AC=2;AF=1.00;AN=2;DB;DP=72;ExcessHet=3.0103;FS=0.000;MLEAC=2;MLEAF=1.00;MQ=44.00;QD=27.04;SOR=0.869	GT:AD:DP:GQ:PL	1/1:0,72:72:99:1975,216,0
2L	15606164	2L_15606164_SNP	G	T	3679.77	.	AC=2;AF=1.00;AN=2;DB;DP=83;ExcessHet=3.0103;FS=0.000;MLEAC=2;MLEAF=1.00;MQ=43.80;QD=25.92;SOR=0.766	GT:AD:DP:GQ:PL	1/1:0,83:83:99:3708,253,0
2L	15606166	2L_15606166_SNP	T	A	3679.77	.	AC=2;AF=1.00;AN=2;DB;DP=83;ExcessHet=3.0103;FS=0.000;MLEAC=2;MLEAF=1.00;MQ=43.78;QD=33.56;SOR=0.717	GT:AD:DP:GQ:PL	1/1:0,83:83:99:3708,253,0
2L	15608338	.	TTGTGTGTG	T	1905.73	.	AC=2;AF=1.00;AN=2;DP=49;ExcessHet=3.0103;FS=0.000;MLEAC=2;MLEAF=1.00;MQ=43.65;QD=33.26;SOR=0.892	GT:AD:DP:GQ:PL	1/1:0,42:42:99:1943,133,0
2L	15608366	2L_15608366_SNP	G	A	2063.77	.	AC=2;AF=1.00;AN=2;DB;DP=46;ExcessHet=3.0103;FS=0.000;MLEAC=2;MLEAF=1.00;MQ=43.63;QD=32.06;SOR=0.874	GT:AD:DP:GQ:PL	1/1:0,46:46:99:2092,148,0
2L	15608410	2L_15608410_SNP	G	A	1390.77	.	AC=2;AF=1.00;AN=2;DB;DP=53;ExcessHet=3.0103;FS=0.000;MLEAC=2;MLEAF=1.00;MQ=43.68;QD=26.75;SOR=0.770	GT:AD:DP:GQ:PL	1/1:0,52:52:99:1419,156,0
2L	15608557	2L_15608557_SNP	T	C	2272.77	.	AC=2;AF=1.00;AN=2;DB;DP=52;ExcessHet=3.0103;FS=0.000;MLEAC=2;MLEAF=1.00;MQ=43.89;QD=24.77;SOR=1.136	GT:AD:DP:GQ:PL	1/1:0,52:52:99:2301,160,0
2L	15608564	2L_15608564_SNP	T	G	2237.77	.	AC=2;AF=1.00;AN=2;DB;DP=52;ExcessHet=3.0103;FS=0.000;MLEAC=2;MLEAF=1.00;MQ=43.89;QD=25.82;SOR=1.136	GT:AD:DP:GQ:PL	1/1:0,52:52:99:2266,156,0
2L	15608594	2L_15608594_SNP	T	A	1494.77	.	AC=2;AF=1.00;AN=2;DB;DP=56;ExcessHet=3.0103;FS=0.000;MLEAC=2;MLEAF=1.00;MQ=43.52;QD=26.69;SOR=0.841	GT:AD:DP:GQ:PL	1/1:0,56:56:99:1523,168,0
2L	15608626	2L_15608626_SNP	A	T	1572.77	.	AC=2;AF=1.00;AN=2;DB;DP=59;ExcessHet=3.0103;FS=0.000;MLEAC=2;MLEAF=1.00;MQ=43.58;QD=26.66;SOR=0.871	GT:AD:DP:GQ:PL	1/1:0,59:59:99:1601,177,0
2L	15608659	2L_15608659_SNP	C	T	1682.77	.	AC=2;AF=1.00;AN=2;DB;DP=61;ExcessHet=3.0103;FS=0.000;MLEAC=2;MLEAF=1.00;MQ=43.59;QD=27.59;SOR=0.865	GT:AD:DP:GQ:PL	1/1:0,61:61:99:1711,183,0
2L	15608829	2L_15608829_DEL	GA	G	2071.73	.	AC=2;AF=1.00;AN=2;DB;DP=61;ExcessHet=3.0103;FS=0.000;MLEAC=2;MLEAF=1.00;MQ=43.95;QD=33.96;SOR=0.865	GT:AD:DP:GQ:PL	1/1:0,61:61:99:2109,184,0
2L	15608991	2L_15608991_SNP	A	T	2639.77	.	AC=2;AF=1.00;AN=2;DB;DP=60;ExcessHet=3.0103;FS=0.000;MLEAC=2;MLEAF=1.00;MQ=44.00;QD=24.74;SOR=0.760	GT:AD:DP:GQ:PL	1/1:0,60:60:99:2668,181,0
2L	15608995	2L_15608995_SNP	T	C	2698.77	.	AC=2;AF=1.00;AN=2;DB;DP=57;ExcessHet=3.0103;FS=0.000;MLEAC=2;MLEAF=1.00;MQ=44.00;QD=32.24;SOR=0.800	GT:AD:DP:GQ:PL	1/1:0,57:57:99:2727,187,0
2L	15608997	2L_15608997_SNP	G	T	2698.77	.	AC=2;AF=1.00;AN=2;DB;DP=59;ExcessHet=3.0103;FS=0.000;MLEAC=2;MLEAF=1.00;MQ=44.00;QD=27.84;SOR=0.871	GT:AD:DP:GQ:PL	1/1:0,59:59:99:2727,187,0
2L	15609017	.	ATCTCTCTC	A	2168.73	.	AC=2;AF=1.00;AN=2;DP=53;ExcessHet=3.0103;FS=0.000;MLEAC=2;MLEAF=1.00;MQ=44.00;QD=30.41;SOR=0.818	GT:AD:DP:GQ:PL	1/1:0,49:49:99:2206,148,0
2L	15609306	2L_15609306_SNP	C	G	1039.77	.	AC=2;AF=1.00;AN=2;DB;DP=41;ExcessHet=3.0103;FS=0.000;MLEAC=2;MLEAF=1.00;MQ=44.00;QD=25.36;SOR=1.845	GT:AD:DP:GQ:PL	1/1:0,41:41:99:1068,121,0
2L	15609382	.	T	TA	1145.73	.	AC=2;AF=1.00;AN=2;DP=53;ExcessHet=3.0103;FS=0.000;MLEAC=2;MLEAF=1.00;MQ=44.00;QD=22.03;SOR=0.941	GT:AD:DP:GQ:PL	1/1:0,52:52:99:1183,155,0
2L	15609461	.	C	CT	1209.73	.	AC=2;AF=1.00;AN=2;DP=53;ExcessHet=3.0103;FS=0.000;MLEAC=2;MLEAF=1.00;MQ=43.93;QD=24.19;SOR=0.952	GT:AD:DP:GQ:PL	1/1:0,50:50:99:1247,150,0
2L	15609497	2L_15609497_SNP	C	T	1364.77	.	AC=2;AF=1.00;AN=2;DB;DP=51;ExcessHet=3.0103;FS=0.000;MLEAC=2;MLEAF=1.00;MQ=43.92;QD=26.76;SOR=0.900	GT:AD:DP:GQ:PL	1/1:0,51:51:99:1393,153,0
2L	15609535	2L_15609535_SNP	A	T	2306.77	.	AC=2;AF=1.00;AN=2;DB;DP=53;ExcessHet=3.0103;FS=0.000;MLEAC=2;MLEAF=1.00;MQ=43.93;QD=28.94;SOR=0.808	GT:AD:DP:GQ:PL	1/1:0,53:53:99:2335,160,0
2L	15609544	2L_15609544_SNP	T	A	2383.77	.	AC=2;AF=1.00;AN=2;DB;DP=54;ExcessHet=3.0103;FS=0.000;MLEAC=2;MLEAF=1.00;MQ=43.93;QD=32.16;SOR=0.767	GT:AD:DP:GQ:PL	1/1:0,54:54:99:2412,163,0
2L	15609563	2L_15609563_SNP	A	G	2275.77	.	AC=2;AF=1.00;AN=2;DB;DP=54;ExcessHet=3.0103;FS=0.000;MLEAC=2;MLEAF=1.00;MQ=43.93;QD=32.42;SOR=0.767	GT:AD:DP:GQ:PL	1/1:0,54:54:99:2304,162,0
2L	15609607	2L_15609607_SNP	G	C	1467.77	.	AC=2;AF=1.00;AN=2;DB;DP=55;ExcessHet=3.0103;FS=0.000;MLEAC=2;MLEAF=1.00;MQ=43.70;QD=26.69;SOR=0.729	GT:AD:DP:GQ:PL	1/1:0,55:55:99:1496,165,0
2L	15610070	2L_15610070_SNP	G	C	1866.77	.	AC=2;AF=1.00;AN=2;DB;DP=71;ExcessHet=3.0103;FS=0.000;MLEAC=2;MLEAF=1.00;MQ=43.71;QD=27.05;SOR=0.844	GT:AD:DP:GQ:PL	1/1:0,69:69:99:1895,206,0
2L	15610124	2L_15610124_SNP	C	T	3157.77	.	AC=2;AF=1.00;AN=2;DB;DP=74;ExcessHet=3.0103;FS=0.000;MLEAC=2;MLEAF=1.00;MQ=43.76;QD=26.12;SOR=0.720	GT:AD:DP:GQ:PL	1/1:0,73:73:99:3186,223,0
2L	15610136	2L_15610136_SNP	G	T	3161.77	.	AC=2;AF=1.00;AN=2;DB;DP=73;ExcessHet=3.0103;FS=0.000;MLEAC=2;MLEAF=1.00;MQ=43.76;QD=25.99;SOR=0.720	GT:AD:DP:GQ:PL	1/1:0,73:73:99:3190,223,0
2L	15610162	2L_15610162_SNP	A	T	1985.77	.	AC=2;AF=1.00;AN=2;DB;DP=74;ExcessHet=3.0103;FS=0.000;MLEAC=2;MLEAF=1.00;MQ=43.76;QD=26.83;SOR=0.804	GT:AD:DP:GQ:PL	1/1:0,74:74:99:2014,222,0
2L	15610272	2L_15610272_SNP	C	T	1668.77	.	AC=2;AF=1.00;AN=2;DB;DP=63;ExcessHet=3.0103;FS=0.000;MLEAC=2;MLEAF=1.00;MQ=43.95;QD=26.49;SOR=1.010	GT:AD:DP:GQ:PL	1/1:0,63:63:99:1697,188,0
2L	15610363	2L_15610363_SNP	A	G	1604.77	.	AC=2;AF=1.00;AN=2;DB;DP=59;ExcessHet=3.0103;FS=0.000;MLEAC=2;MLEAF=1.00;MQ=44.00;QD=27.20;SOR=0.871	GT:AD:DP:GQ:PL	1/1:0,59:59:99:1633,177,0
2L	15610507	2L_15610507_SNP	G	C	1206.77	.	AC=2;AF=1.00;AN=2;DB;DP=47;ExcessHet=3.0103;FS=0.000;MLEAC=2;MLEAF=1.00;MQ=44.00;QD=25.68;SOR=0.735	GT:AD:DP:GQ:PL	1/1:0,47:47:99:1235,140,0
2L	15610717	2L_15610717_SNP	T	A	1262.77	.	AC=2;AF=1.00;AN=2;DB;DP=48;ExcessHet=3.0103;FS=0.000;MLEAC=2;MLEAF=1.00;MQ=43.96;QD=26.31;SOR=0.866	GT:AD:DP:GQ:PL	1/1:0,48:48:99:1291,143,0
2L	15610980	.	C	A	1462.77	.	AC=2;AF=1.00;AN=2;DP=53;ExcessHet=3.0103;FS=0.000;MLEAC=2;MLEAF=1.00;MQ=44.00;QD=27.60;SOR=0.808	GT:AD:DP:GQ:PL	1/1:0,53:53:99:1491,159,0
2L	15611089	2L_15611089_SNP	G	C	1305.77	.	AC=2;AF=1.00;AN=2;DB;DP=50;ExcessHet=3.0103;FS=0.000;MLEAC=2;MLEAF=1.00;MQ=43.92;QD=26.12;SOR=0.773	GT:AD:DP:GQ:PL	1/1:0,50:50:99:1334,149,0
2L	15611284	2L_15611284_SNP	C	T	1412.77	.	AC=2;AF=1.00;AN=2;DB;DP=51;ExcessHet=3.0103;FS=0.000;MLEAC=2;MLEAF=1.00;MQ=43.96;QD=28.26;SOR=1.051	GT:AD:DP:GQ:PL	1/1:0,50:50:99:1441,150,0
2L	15611525	2L_15611525_SNP	G	A	1560.77	.	AC=2;AF=1.00;AN=2;DB;DP=61;ExcessHet=3.0103;FS=0.000;MLEAC=2;MLEAF=1.00;MQ=43.97;QD=25.59;SOR=0.941	GT:AD:DP:GQ:PL	1/1:0,61:61:99:1589,181,0
2L	15611536	2L_15611536_SNP	C	T	1613.77	.	AC=2;AF=1.00;AN=2;DB;DP=60;ExcessHet=3.0103;FS=0.000;MLEAC=2;MLEAF=1.00;MQ=43.97;QD=26.90;SOR=1.071	GT:AD:DP:GQ:PL	1/1:0,60:60:99:1642,180,0
2L	15611560	2L_15611560_SNP	T	C	1434.77	.	AC=2;AF=1.00;AN=2;DB;DP=56;ExcessHet=3.0103;FS=0.000;MLEAC=2;MLEAF=1.00;MQ=43.97;QD=25.62;SOR=0.922	GT:AD:DP:GQ:PL	1/1:0,56:56:99:1463,166,0
2L	15611728	2L_15611728_SNP	C	G	1899.77	.	AC=2;AF=1.00;AN=2;BaseQRankSum=0.078;ClippingRankSum=0.000;DB;DP=73;ExcessHet=3.0103;FS=0.000;MLEAC=2;MLEAF=1.00;MQ=44.00;MQRankSum=0.000;QD=26.39;ReadPosRankSum=-0.538;SOR=0.344	GT:AD:DP:GQ:PL	1/1:1,71:72:99:1928,188,0
2L	15611878	2L_15611878_SNP	A	C	1730.77	.	AC=2;AF=1.00;AN=2;DB;DP=64;ExcessHet=3.0103;FS=0.000;MLEAC=2;MLEAF=1.00;MQ=43.97;QD=27.04;SOR=0.892	GT:AD:DP:GQ:PL	1/1:0,64:64:99:1759,192,0
2L	15612044	2L_15612044_SNP	G	C	1726.77	.	AC=2;AF=1.00;AN=2;BaseQRankSum=-0.028;ClippingRankSum=0.000;DB;DP=66;ExcessHet=3.0103;FS=3.144;MLEAC=2;MLEAF=1.00;MQ=43.79;MQRankSum=-0.229;QD=26.16;ReadPosRankSum=-0.657;SOR=0.369	GT:AD:DP:GQ:PL	1/1:1,65:66:99:1755,170,0
2L	15612217	2L_15612217_SNP	A	C	1833.77	.	AC=2;AF=1.00;AN=2;DB;DP=68;ExcessHet=3.0103;FS=0.000;MLEAC=2;MLEAF=1.00;MQ=44.00;QD=26.97;SOR=1.263	GT:AD:DP:GQ:PL	1/1:0,68:68:99:1862,204,0
2L	15612232	2L_15612232_SNP	C	T	1890.77	.	AC=2;AF=1.00;AN=2;DB;DP=70;ExcessHet=3.0103;FS=0.000;MLEAC=2;MLEAF=1.00;MQ=44.00;QD=27.01;SOR=1.011	GT:AD:DP:GQ:PL	1/1:0,70:70:99:1919,210,0
2L	15612363	.	TA	T	1195.73	.	AC=2;AF=1.00;AN=2;DP=65;ExcessHet=3.0103;FS=0.000;MLEAC=2;MLEAF=1.00;MQ=43.97;QD=19.60;SOR=0.726	GT:AD:DP:GQ:PL	1/1:0,61:61:99:1233,181,0
2L	15612390	2L_15612390_SNP	G	T	3357.77	.	AC=2;AF=1.00;AN=2;DB;DP=75;ExcessHet=3.0103;FS=0.000;MLEAC=2;MLEAF=1.00;MQ=43.94;QD=30.62;SOR=0.719	GT:AD:DP:GQ:PL	1/1:0,75:75:99:3386,229,0
2L	15612392	2L_15612392_SNP	A	G	3357.77	.	AC=2;AF=1.00;AN=2;DB;DP=76;ExcessHet=3.0103;FS=0.000;MLEAC=2;MLEAF=1.00;MQ=43.94;QD=31.33;SOR=0.693	GT:AD:DP:GQ:PL	1/1:0,76:76:99:3386,229,0
2L	15612425	2L_15612425_SNP	T	C	3111.77	.	AC=2;AF=1.00;AN=2;DB;DP=70;ExcessHet=3.0103;FS=0.000;MLEAC=2;MLEAF=1.00;MQ=43.93;QD=32.58;SOR=0.750	GT:AD:DP:GQ:PL	1/1:0,70:70:99:3140,211,0
2L	15612427	2L_15612427_SNP	C	T	3111.77	.	AC=2;AF=1.00;AN=2;DB;DP=69;ExcessHet=3.0103;FS=0.000;MLEAC=2;MLEAF=1.00;MQ=43.93;QD=30.19;SOR=0.781	GT:AD:DP:GQ:PL	1/1:0,69:69:99:3140,211,0
2L	15612434	2L_15612434_SNP	A	G	3051.77	.	AC=2;AF=1.00;AN=2;DB;DP=68;ExcessHet=3.0103;FS=0.000;MLEAC=2;MLEAF=1.00;MQ=43.96;QD=32.77;SOR=0.814	GT:AD:DP:GQ:PL	1/1:0,68:68:99:3080,208,0
2L	15612458	2L_15612458_SNP	G	C	1989.77	.	AC=2;AF=1.00;AN=2;DB;DP=75;ExcessHet=3.0103;FS=0.000;MLEAC=2;MLEAF=1.00;MQ=43.96;QD=26.53;SOR=0.719	GT:AD:DP:GQ:PL	1/1:0,75:75:99:2018,224,0
2L	15612498	2L_15612498_SNP	C	A	1853.77	.	AC=2;AF=1.00;AN=2;DB;DP=69;ExcessHet=3.0103;FS=0.000;MLEAC=2;MLEAF=1.00;MQ=43.96;QD=26.87;SOR=0.722	GT:AD:DP:GQ:PL	1/1:0,69:69:99:1882,206,0
2L	15612582	2L_15612582_SNP	A	T	1928.77	.	AC=2;AF=1.00;AN=2;DB;DP=72;ExcessHet=3.0103;FS=0.000;MLEAC=2;MLEAF=1.00;MQ=44.00;QD=26.79;SOR=0.807	GT:AD:DP:GQ:PL	1/1:0,72:72:99:1957,216,0
2L	15612642	2L_15612642_SNP	C	T	1955.77	.	AC=2;AF=1.00;AN=2;DB;DP=72;ExcessHet=3.0103;FS=0.000;MLEAC=2;MLEAF=1.00;MQ=44.00;QD=27.16;SOR=0.749	GT:AD:DP:GQ:PL	1/1:0,72:72:99:1984,215,0
2L	15612766	2L_15612766_SNP	T	C	1657.77	.	AC=2;AF=1.00;AN=2;DB;DP=62;ExcessHet=3.0103;FS=0.000;MLEAC=2;MLEAF=1.00;MQ=44.00;QD=26.74;SOR=0.899	GT:AD:DP:GQ:PL	1/1:0,62:62:99:1686,186,0
2L	15612845	2L_15612845_SNP	G	T	1847.77	.	AC=2;AF=1.00;AN=2;DB;DP=68;ExcessHet=3.0103;FS=0.000;MLEAC=2;MLEAF=1.00;MQ=44.00;QD=27.17;SOR=0.752	GT:AD:DP:GQ:PL	1/1:0,68:68:99:1876,204,0
2L	15612905	2L_15612905_SNP	C	T	1876.77	.	AC=2;AF=1.00;AN=2;DB;DP=69;ExcessHet=3.0103;FS=0.000;MLEAC=2;MLEAF=1.00;MQ=44.00;QD=27.20;SOR=1.296	GT:AD:DP:GQ:PL	1/1:0,69:69:99:1905,207,0
2L	15613060	2L_15613060_SNP	A	G	1386.77	.	AC=2;AF=1.00;AN=2;DB;DP=54;ExcessHet=3.0103;FS=0.000;MLEAC=2;MLEAF=1.00;MQ=43.40;QD=25.68;SOR=1.022	GT:AD:DP:GQ:PL	1/1:0,54:54:99:1415,160,0
2L	15613307	.	C	G	1154.77	.	AC=2;AF=1.00;AN=2;BaseQRankSum=1.811;ClippingRankSum=0.000;DP=47;ExcessHet=3.0103;FS=0.000;MLEAC=2;MLEAF=1.00;MQ=43.72;MQRankSum=0.000;QD=25.10;ReadPosRankSum=1.722;SOR=0.241	GT:AD:DP:GQ:PL	1/1:1,45:46:99:1183,126,0
2L	15613378	2L_15613378_SNP	T	A	1258.77	.	AC=2;AF=1.00;AN=2;DB;DP=46;ExcessHet=3.0103;FS=0.000;MLEAC=2;MLEAF=1.00;MQ=43.71;QD=27.36;SOR=0.874	GT:AD:DP:GQ:PL	1/1:0,46:46:99:1287,138,0
2L	15613402	2L_15613402_SNP	G	A	1255.77	.	AC=2;AF=1.00;AN=2;DB;DP=46;ExcessHet=3.0103;FS=0.000;MLEAC=2;MLEAF=1.00;MQ=43.71;QD=27.30;SOR=0.780	GT:AD:DP:GQ:PL	1/1:0,46:46:99:1284,138,0
2L	15613467	2L_15613467_SNP	C	G	1275.77	.	AC=2;AF=1.00;AN=2;DB;DP=48;ExcessHet=3.0103;FS=0.000;MLEAC=2;MLEAF=1.00;MQ=43.90;QD=26.58;SOR=1.179	GT:AD:DP:GQ:PL	1/1:0,48:48:99:1304,144,0
2L	15613495	2L_15613495_SNP	T	A	1310.77	.	AC=2;AF=1.00;AN=2;DB;DP=51;ExcessHet=3.0103;FS=0.000;MLEAC=2;MLEAF=1.00;MQ=43.90;QD=25.70;SOR=1.094	GT:AD:DP:GQ:PL	1/1:0,51:51:99:1339,152,0
2L	15613534	2L_15613534_SNP	C	A	1516.77	.	AC=2;AF=1.00;AN=2;DB;DP=57;ExcessHet=3.0103;FS=0.000;MLEAC=2;MLEAF=1.00;MQ=43.91;QD=26.61;SOR=1.047	GT:AD:DP:GQ:PL	1/1:0,57:57:99:1545,171,0
2L	15613603	2L_15613603_SNP	G	C	2227.77	.	AC=2;AF=1.00;AN=2;DB;DP=55;ExcessHet=3.0103;FS=0.000;MLEAC=2;MLEAF=1.00;MQ=43.96;QD=32.37;SOR=0.693	GT:AD:DP:GQ:PL	1/1:0,54:54:99:2256,162,0
2L	15613619	2L_15613619_SNP	A	C	2313.77	.	AC=2;AF=1.00;AN=2;DB;DP=52;ExcessHet=3.0103;FS=0.000;MLEAC=2;MLEAF=1.00;MQ=43.96;QD=29.70;SOR=0.813	GT:AD:DP:GQ:PL	1/1:0,51:51:99:2342,162,0
2L	15613644	2L_15613644_SNP	T	C	2480.77	.	AC=2;AF=1.00;AN=2;DB;DP=56;ExcessHet=3.0103;FS=0.000;MLEAC=2;MLEAF=1.00;MQ=43.97;QD=27.59;SOR=0.804	GT:AD:DP:GQ:PL	1/1:0,55:55:99:2509,169,0
2L	15613653	2L_15613653_SNP	G	A	2397.77	.	AC=2;AF=1.00;AN=2;DB;DP=56;ExcessHet=3.0103;FS=0.000;MLEAC=2;MLEAF=1.00;MQ=43.97;QD=30.16;SOR=0.970	GT:AD:DP:GQ:PL	1/1:0,55:55:99:2426,166,0
2L	15613684	2L_15613684_SNP	A	G	2357.77	.	AC=2;AF=1.00;AN=2;DB;DP=54;ExcessHet=3.0103;FS=0.000;MLEAC=2;MLEAF=1.00;MQ=43.96;QD=25.28;SOR=0.892	GT:AD:DP:GQ:PL	1/1:0,53:53:99:2386,166,0
2L	15613698	2L_15613698_SNP	C	A	2359.77	.	AC=2;AF=1.00;AN=2;DB;DP=56;ExcessHet=3.0103;FS=0.000;MLEAC=2;MLEAF=1.00;MQ=43.97;QD=32.15;SOR=0.804	GT:AD:DP:GQ:PL	1/1:0,55:55:99:2388,166,0
2L	15613748	2L_15613748_SNP	T	A	1487.77	.	AC=2;AF=1.00;AN=2;DB;DP=56;ExcessHet=3.0103;FS=0.000;MLEAC=2;MLEAF=1.00;MQ=43.53;QD=27.05;SOR=0.804	GT:AD:DP:GQ:PL	1/1:0,55:55:99:1516,165,0
2L	15613781	2L_15613781_SNP	A	T	2690.77	.	AC=2;AF=1.00;AN=2;DB;DP=63;ExcessHet=3.0103;FS=0.000;MLEAC=2;MLEAF=1.00;MQ=43.55;QD=31.01;SOR=0.933	GT:AD:DP:GQ:PL	1/1:0,63:63:99:2719,190,0
2L	15613792	.	A	T	2562.77	.	AC=2;AF=1.00;AN=2;DP=59;ExcessHet=3.0103;FS=0.000;MLEAC=2;MLEAF=1.00;MQ=43.52;QD=29.91;SOR=0.796	GT:AD:DP:GQ:PL	1/1:0,59:59:99:2591,178,0
2L	15613832	2L_15613832_SNP	T	A	2640.77	.	AC=2;AF=1.00;AN=2;DB;DP=63;ExcessHet=3.0103;FS=0.000;MLEAC=2;MLEAF=1.00;MQ=43.76;QD=24.12;SOR=0.859	GT:AD:DP:GQ:PL	1/1:0,63:63:99:2669,190,0
2L	15613853	2L_15613853_SNP	G	A	2671.77	.	AC=2;AF=1.00;AN=2;DB;DP=60;ExcessHet=3.0103;FS=0.000;MLEAC=2;MLEAF=1.00;MQ=43.97;QD=28.38;SOR=0.760	GT:AD:DP:GQ:PL	1/1:0,60:60:99:2700,181,0
2L	15613860	2L_15613860_SNP	G	A	2671.77	.	AC=2;AF=1.00;AN=2;DB;DP=60;ExcessHet=3.0103;FS=0.000;MLEAC=2;MLEAF=1.00;MQ=43.97;QD=24.39;SOR=0.760	GT:AD:DP:GQ:PL	1/1:0,60:60:99:2700,181,0
2L	15613914	2L_15613914_SNP	A	G	2216.77	.	AC=2;AF=1.00;AN=2;DB;DP=53;ExcessHet=3.0103;FS=0.000;MLEAC=2;MLEAF=1.00;MQ=43.96;QD=29.88;SOR=0.808	GT:AD:DP:GQ:PL	1/1:0,53:53:99:2245,162,0
2L	15613930	.	G	GT	2196.73	.	AC=2;AF=1.00;AN=2;DP=49;ExcessHet=3.0103;FS=0.000;MLEAC=2;MLEAF=1.00;MQ=44.00;QD=26.87;SOR=0.733	GT:AD:DP:GQ:PL	1/1:0,49:49:99:2234,151,0
2L	15613940	2L_15613940_SNP	C	A	2243.77	.	AC=2;AF=1.00;AN=2;DB;DP=50;ExcessHet=3.0103;FS=0.000;MLEAC=2;MLEAF=1.00;MQ=44.00;QD=35.88;SOR=0.693	GT:AD:DP:GQ:PL	1/1:0,50:50:99:2272,154,0
2L	15614070	2L_15614070_SNP	T	G	1552.77	.	AC=2;AF=1.00;AN=2;BaseQRankSum=1.824;ClippingRankSum=0.000;DB;DP=62;ExcessHet=3.0103;FS=0.000;MLEAC=2;MLEAF=1.00;MQ=43.97;MQRankSum=0.000;QD=25.04;ReadPosRankSum=-0.496;SOR=0.330	GT:AD:DP:GQ:PL	1/1:1,61:62:99:1581,174,0
2L	15614124	2L_15614124_SNP	T	C	1740.77	.	AC=2;AF=1.00;AN=2;DB;DP=64;ExcessHet=3.0103;FS=0.000;MLEAC=2;MLEAF=1.00;MQ=44.00;QD=27.20;SOR=1.214	GT:AD:DP:GQ:PL	1/1:0,64:64:99:1769,192,0
2L	15614370	2L_15614370_SNP	G	A	1458.77	.	AC=2;AF=1.00;AN=2;DB;DP=55;ExcessHet=3.0103;FS=0.000;MLEAC=2;MLEAF=1.00;MQ=44.00;QD=26.52;SOR=1.061	GT:AD:DP:GQ:PL	1/1:0,55:55:99:1487,165,0
2L	15614971	2L_15614971_SNP	G	T	1848.77	.	AC=2;AF=1.00;AN=2;DB;DP=69;ExcessHet=3.0103;FS=0.000;MLEAC=2;MLEAF=1.00;MQ=43.90;QD=27.59;SOR=0.723	GT:AD:DP:GQ:PL	1/1:0,67:67:99:1877,201,0
2L	15615478	2L_15615478_SNP	A	T	1911.77	.	AC=2;AF=1.00;AN=2;DB;DP=44;ExcessHet=3.0103;FS=0.000;MLEAC=2;MLEAF=1.00;MQ=43.96;QD=30.28;SOR=1.364	GT:AD:DP:GQ:PL	1/1:0,44:44:99:1940,138,0
2L	15615495	2L_15615495_SNP	A	G	2114.77	.	AC=2;AF=1.00;AN=2;DB;DP=46;ExcessHet=3.0103;FS=0.000;MLEAC=2;MLEAF=1.00;MQ=43.91;QD=29.64;SOR=1.464	GT:AD:DP:GQ:PL	1/1:0,46:46:99:2143,144,0
2L	15615502	2L_15615502_SNP	A	G	2041.77	.	AC=2;AF=1.00;AN=2;DB;DP=44;ExcessHet=3.0103;FS=0.000;MLEAC=2;MLEAF=1.00;MQ=43.91;QD=26.14;SOR=1.364	GT:AD:DP:GQ:PL	1/1:0,44:44:99:2070,138,0
2L	15615509	.	T	TAAAA	1900.73	.	AC=2;AF=1.00;AN=2;DP=46;ExcessHet=3.0103;FS=0.000;MLEAC=1;MLEAF=0.500;MQ=43.91;QD=35.95;SOR=1.609	GT:AD:DP:GQ:PL	1/1:0,46:46:99:1894,139,0
2L	15615546	.	G	C	1188.77	.	AC=2;AF=1.00;AN=2;DP=45;ExcessHet=3.0103;FS=0.000;MLEAC=2;MLEAF=1.00;MQ=43.96;QD=26.42;SOR=1.154	GT:AD:DP:GQ:PL	1/1:0,45:45:99:1217,135,0
2L	15615610	2L_15615610_SNP	T	A	2089.77	.	AC=2;AF=1.00;AN=2;DB;DP=47;ExcessHet=3.0103;FS=0.000;MLEAC=2;MLEAF=1.00;MQ=43.80;QD=22.77;SOR=1.022	GT:AD:DP:GQ:PL	1/1:0,47:47:99:2118,144,0
2L	15615615	2L_15615615_SNP	C	T	2116.77	.	AC=2;AF=1.00;AN=2;DB;DP=47;ExcessHet=3.0103;FS=0.000;MLEAC=2;MLEAF=1.00;MQ=43.80;QD=32.29;SOR=0.919	GT:AD:DP:GQ:PL	1/1:0,47:47:99:2145,147,0
2L	15615629	2L_15615629_SNP	A	C	2107.77	.	AC=2;AF=1.00;AN=2;DB;DP=47;ExcessHet=3.0103;FS=0.000;MLEAC=2;MLEAF=1.00;MQ=43.80;QD=30.29;SOR=0.919	GT:AD:DP:GQ:PL	1/1:0,47:47:99:2136,150,0
2L	15615711	2L_15615711_SNP	A	G	1502.77	.	AC=2;AF=1.00;AN=2;DB;DP=56;ExcessHet=3.0103;FS=0.000;MLEAC=2;MLEAF=1.00;MQ=43.93;QD=26.84;SOR=1.412	GT:AD:DP:GQ:PL	1/1:0,56:56:99:1531,168,0
2L	15615783	2L_15615783_SNP	G	C	2269.77	.	AC=2;AF=1.00;AN=2;DB;DP=52;ExcessHet=3.0103;FS=0.000;MLEAC=2;MLEAF=1.00;MQ=43.89;QD=29.59;SOR=1.136	GT:AD:DP:GQ:PL	1/1:0,52:52:99:2298,160,0
2L	15615795	2L_15615795_SNP	C	T	2269.77	.	AC=2;AF=1.00;AN=2;DB;DP=50;ExcessHet=3.0103;FS=0.000;MLEAC=2;MLEAF=1.00;MQ=43.88;QD=23.92;SOR=0.859	GT:AD:DP:GQ:PL	1/1:0,50:50:99:2298,157,0
2L	15615801	2L_15615801_SNP	G	C	2269.77	.	AC=2;AF=1.00;AN=2;DB;DP=50;ExcessHet=3.0103;FS=0.000;MLEAC=2;MLEAF=1.00;MQ=43.88;QD=35.05;SOR=0.859	GT:AD:DP:GQ:PL	1/1:0,50:50:99:2298,157,0
2L	15615834	2L_15615834_SNP	A	G	2042.77	.	AC=2;AF=1.00;AN=2;DB;DP=49;ExcessHet=3.0103;FS=0.000;MLEAC=2;MLEAF=1.00;MQ=43.92;QD=29.38;SOR=0.776	GT:AD:DP:GQ:PL	1/1:0,48:48:99:2071,147,0
2L	15615852	2L_15615852_SNP	T	A	2085.77	.	AC=2;AF=1.00;AN=2;DB;DP=51;ExcessHet=3.0103;FS=0.000;MLEAC=2;MLEAF=1.00;MQ=43.92;QD=28.94;SOR=0.773	GT:AD:DP:GQ:PL	1/1:0,50:50:99:2114,150,0
2L	15616210	2L_15616210_SNP	G	A	1351.77	.	AC=2;AF=1.00;AN=2;DB;DP=52;ExcessHet=3.0103;FS=0.000;MLEAC=2;MLEAF=1.00;MQ=44.00;QD=27.04;SOR=0.952	GT:AD:DP:GQ:PL	1/1:0,50:50:99:1380,150,0
2L	15617635	2L_15617635_SNP	A	C	2608.77	.	AC=2;AF=1.00;AN=2;DB;DP=57;ExcessHet=3.0103;FS=0.000;MLEAC=2;MLEAF=1.00;MQ=44.00;QD=27.87;SOR=0.728	GT:AD:DP:GQ:PL	1/1:0,57:57:99:2637,178,0
2L	15617636	2L_15617636_SNP	T	C	2608.77	.	AC=2;AF=1.00;AN=2;DB;DP=58;ExcessHet=3.0103;FS=0.000;MLEAC=2;MLEAF=1.00;MQ=44.00;QD=28.47;SOR=0.693	GT:AD:DP:GQ:PL	1/1:0,58:58:99:2637,178,0
2L	15617641	2L_15617641_SNP	C	T	2551.77	.	AC=2;AF=1.00;AN=2;DB;DP=58;ExcessHet=3.0103;FS=0.000;MLEAC=2;MLEAF=1.00;MQ=43.95;QD=28.12;SOR=0.762	GT:AD:DP:GQ:PL	1/1:0,58:58:99:2580,175,0
2L	15617659	2L_15617659_SNP	T	C	1437.77	.	AC=2;AF=1.00;AN=2;DB;DP=55;ExcessHet=3.0103;FS=0.000;MLEAC=2;MLEAF=1.00;MQ=43.95;QD=26.63;SOR=0.846	GT:AD:DP:GQ:PL	1/1:0,54:54:99:1466,161,0
2L	15617698	2L_15617698_SNP	G	A	1448.77	.	AC=2;AF=1.00;AN=2;DB;DP=54;ExcessHet=3.0103;FS=0.000;MLEAC=2;MLEAF=1.00;MQ=43.89;QD=27.34;SOR=0.730	GT:AD:DP:GQ:PL	1/1:0,53:53:99:1477,159,0
2L	15617718	2L_15617718_SNP	A	G	1474.77	.	AC=2;AF=1.00;AN=2;DB;DP=57;ExcessHet=3.0103;FS=0.000;MLEAC=2;MLEAF=1.00;MQ=43.86;QD=26.34;SOR=0.765	GT:AD:DP:GQ:PL	1/1:0,56:56:99:1503,167,0
2L	15617796	2L_15617796_SNP	T	C	1678.77	.	AC=2;AF=1.00;AN=2;DB;DP=64;ExcessHet=3.0103;FS=0.000;MLEAC=2;MLEAF=1.00;MQ=43.73;QD=26.65;SOR=0.724	GT:AD:DP:GQ:PL	1/1:0,63:63:99:1707,189,0
2L	15617823	2L_15617823_SNP	C	G	3052.77	.	AC=2;AF=1.00;AN=2;DB;DP=69;ExcessHet=3.0103;FS=0.000;MLEAC=2;MLEAF=1.00;MQ=43.72;QD=28.57;SOR=0.781	GT:AD:DP:GQ:PL	1/1:0,69:69:99:3081,208,0
2L	15617825	2L_15617825_INS	A	AGG	3088.73	.	AC=2;AF=1.00;AN=2;DB;DP=68;ExcessHet=3.0103;FS=0.000;MLEAC=2;MLEAF=1.00;MQ=43.71;QD=29.99;SOR=0.752	GT:AD:DP:GQ:PL	1/1:0,68:68:99:3126,211,0
2L	15617832	2L_15617832_SNP	C	A	2994.77	.	AC=2;AF=1.00;AN=2;DB;DP=66;ExcessHet=3.0103;FS=0.000;MLEAC=2;MLEAF=1.00;MQ=43.70;QD=24.23;SOR=0.754	GT:AD:DP:GQ:PL	1/1:0,66:66:99:3023,205,0
2L	15617888	2L_15617888_SNP	C	G	1568.77	.	AC=2;AF=1.00;AN=2;DB;DP=59;ExcessHet=3.0103;FS=0.000;MLEAC=2;MLEAF=1.00;MQ=43.64;QD=26.59;SOR=0.796	GT:AD:DP:GQ:PL	1/1:0,59:59:99:1597,177,0
2L	15617942	2L_15617942_SNP	G	A	1558.77	.	AC=2;AF=1.00;AN=2;DB;DP=59;ExcessHet=3.0103;FS=0.000;MLEAC=2;MLEAF=1.00;MQ=43.82;QD=26.42;SOR=0.871	GT:AD:DP:GQ:PL	1/1:0,59:59:99:1587,176,0
2L	15618111	.	A	AAAGCTCCAGCC	2255.73	.	AC=2;AF=1.00;AN=2;DP=53;ExcessHet=3.0103;FS=0.000;MLEAC=2;MLEAF=1.00;MQ=43.43;QD=31.02;SOR=0.818	GT:AD:DP:GQ:PL	1/1:0,49:49:99:2293,153,0
2L	15618226	2L_15618226_SNP	C	T	1029.77	.	AC=2;AF=1.00;AN=2;DB;DP=40;ExcessHet=3.0103;FS=0.000;MLEAC=2;MLEAF=1.00;MQ=43.71;QD=25.74;SOR=1.151	GT:AD:DP:GQ:PL	1/1:0,40:40:99:1058,120,0
2L	15618291	2L_15618291_SNP	T	C	1209.77	.	AC=2;AF=1.00;AN=2;BaseQRankSum=0.795;ClippingRankSum=0.000;DB;DP=50;ExcessHet=3.0103;FS=3.565;MLEAC=2;MLEAF=1.00;MQ=43.57;MQRankSum=-0.266;QD=24.20;ReadPosRankSum=-0.599;SOR=0.687	GT:AD:DP:GQ:PL	1/1:1,49:50:99:1238,122,0
2L	15618534	2L_15618534_SNP	G	A	1116.77	.	AC=2;AF=1.00;AN=2;DB;DP=42;ExcessHet=3.0103;FS=0.000;MLEAC=2;MLEAF=1.00;MQ=43.72;QD=26.59;SOR=0.892	GT:AD:DP:GQ:PL	1/1:0,42:42:99:1145,126,0
2L	15618700	.	C	CT	1739.73	.	AC=2;AF=1.00;AN=2;DP=42;ExcessHet=3.0103;FS=0.000;MLEAC=2;MLEAF=1.00;MQ=43.04;QD=30.31;SOR=1.151	GT:AD:DP:GQ:PL	1/1:0,40:40:99:1777,121,0
2L	15618703	.	T	A	1715.77	.	AC=2;AF=1.00;AN=2;DP=38;ExcessHet=3.0103;FS=0.000;MLEAC=2;MLEAF=1.00;MQ=42.94;QD=31.08;SOR=1.179	GT:AD:DP:GQ:PL	1/1:0,38:38:99:1744,117,0
2L	15618704	.	T	A	1681.77	.	AC=2;AF=1.00;AN=2;DP=38;ExcessHet=3.0103;FS=0.000;MLEAC=2;MLEAF=1.00;MQ=42.94;QD=29.08;SOR=1.179	GT:AD:DP:GQ:PL	1/1:0,38:38:99:1710,114,0
2L	15618705	.	T	A	1681.77	.	AC=2;AF=1.00;AN=2;DP=38;ExcessHet=3.0103;FS=0.000;MLEAC=2;MLEAF=1.00;MQ=42.94;QD=29.80;SOR=1.179	GT:AD:DP:GQ:PL	1/1:0,38:38:99:1710,114,0
2L	15618708	.	AGTCGATT	A	1672.73	.	AC=2;AF=1.00;AN=2;DP=35;ExcessHet=3.0103;FS=0.000;MLEAC=2;MLEAF=1.00;MQ=42.85;QD=29.74;SOR=1.148	GT:AD:DP:GQ:PL	1/1:0,35:35:99:1710,114,0
2L	15618741	.	CAACTCAATTAAATGTACTTTTTATAA	C	1359.73	.	AC=2;AF=1.00;AN=2;DP=32;ExcessHet=3.0103;FS=0.000;MLEAC=2;MLEAF=1.00;MQ=42.74;QD=31.46;SOR=1.044	GT:AD:DP:GQ:PL	1/1:0,31:31:95:1397,95,0
2L	15618980	2L_15618980_SNP	G	A	2157.77	.	AC=2;AF=1.00;AN=2;DB;DP=52;ExcessHet=3.0103;FS=0.000;MLEAC=2;MLEAF=1.00;MQ=43.94;QD=29.04;SOR=0.770	GT:AD:DP:GQ:PL	1/1:0,52:52:99:2186,156,0
2L	15619000	2L_15619000_SNP	A	G	2061.77	.	AC=2;AF=1.00;AN=2;DB;DP=46;ExcessHet=3.0103;FS=0.000;MLEAC=2;MLEAF=1.00;MQ=43.97;QD=28.11;SOR=0.780	GT:AD:DP:GQ:PL	1/1:0,46:46:99:2090,141,0
2L	15619001	2L_15619001_SNP	A	G	2061.77	.	AC=2;AF=1.00;AN=2;DB;DP=46;ExcessHet=3.0103;FS=0.000;MLEAC=2;MLEAF=1.00;MQ=43.97;QD=25.29;SOR=0.780	GT:AD:DP:GQ:PL	1/1:0,46:46:99:2090,141,0
2L	15619114	.	GT	G	1264.73	.	AC=2;AF=1.00;AN=2;DP=41;ExcessHet=3.0103;FS=0.000;MLEAC=2;MLEAF=1.00;MQ=43.72;QD=31.62;SOR=1.609	GT:AD:DP:GQ:PL	1/1:0,40:40:99:1302,120,0
2L	15619487	.	C	G	2188.77	.	AC=2;AF=1.00;AN=2;DP=51;ExcessHet=3.0103;FS=0.000;MLEAC=2;MLEAF=1.00;MQ=43.40;QD=29.25;SOR=0.784	GT:AD:DP:GQ:PL	1/1:0,51:51:99:2217,156,0
2L	15619495	2L_15619495_SNP	A	T	1971.77	.	AC=2;AF=1.00;AN=2;DB;DP=46;ExcessHet=3.0103;FS=0.000;MLEAC=2;MLEAF=1.00;MQ=43.33;QD=34.50;SOR=0.829	GT:AD:DP:GQ:PL	1/1:0,45:45:99:2000,135,0
2L	15619505	2L_15619505_SNP	A	T	2076.77	.	AC=2;AF=1.00;AN=2;DB;DP=47;ExcessHet=3.0103;FS=0.000;MLEAC=2;MLEAF=1.00;MQ=43.34;QD=31.32;SOR=0.823	GT:AD:DP:GQ:PL	1/1:0,47:47:99:2105,145,0
2L	15619561	2L_15619561_SNP	A	G	1414.77	.	AC=2;AF=1.00;AN=2;DB;DP=56;ExcessHet=3.0103;FS=0.000;MLEAC=2;MLEAF=1.00;MQ=43.36;QD=25.26;SOR=0.765	GT:AD:DP:GQ:PL	1/1:0,56:56:99:1443,166,0
2L	15619813	2L_15619813_SNP	T	C	2795.77	.	AC=2;AF=1.00;AN=2;DB;DP=62;ExcessHet=3.0103;FS=0.000;MLEAC=2;MLEAF=1.00;MQ=40.58;QD=30.67;SOR=1.057	GT:AD:DP:GQ:PL	1/1:0,62:62:99:2824,193,0
2L	15619820	2L_15619820_SNP	A	G	2995.77	.	AC=2;AF=1.00;AN=2;DB;DP=63;ExcessHet=3.0103;FS=0.000;MLEAC=2;MLEAF=1.00;MQ=40.35;QD=27.68;SOR=1.092	GT:AD:DP:GQ:PL	1/1:0,63:63:99:3024,205,0
2L	15619821	2L_15619821_SNP	A	T	2970.77	.	AC=2;AF=1.00;AN=2;DB;DP=62;ExcessHet=3.0103;FS=0.000;MLEAC=2;MLEAF=1.00;MQ=40.27;QD=32.99;SOR=1.143	GT:AD:DP:GQ:PL	1/1:0,62:62:99:2999,202,0
2L	15619828	.	T	TTA	2797.73	.	AC=2;AF=1.00;AN=2;DP=62;ExcessHet=3.0103;FS=0.000;MLEAC=2;MLEAF=1.00;MQ=40.30;QD=24.67;SOR=1.329	GT:AD:DP:GQ:PL	1/1:0,62:62:99:2835,190,0
2L	15619830	.	GT	G	2797.73	.	AC=2;AF=1.00;AN=2;DP=60;ExcessHet=3.0103;FS=0.000;MLEAC=2;MLEAF=1.00;MQ=40.30;QD=32.82;SOR=1.355	GT:AD:DP:GQ:PL	1/1:0,60:60:99:2835,190,0
2L	15619840	2L_15619840_SNP	A	G	2556.77	.	AC=2;AF=1.00;AN=2;DB;DP=58;ExcessHet=3.0103;FS=0.000;MLEAC=2;MLEAF=1.00;MQ=39.95;QD=31.15;SOR=1.179	GT:AD:DP:GQ:PL	1/1:0,58:58:99:2585,175,0
2L	15619869	2L_15619869_SNP	A	G	2652.77	.	AC=2;AF=1.00;AN=2;DB;DP=58;ExcessHet=3.0103;FS=0.000;MLEAC=2;MLEAF=1.00;MQ=38.48;QD=27.92;SOR=0.914	GT:AD:DP:GQ:PL	1/1:0,58:58:99:2681,181,0
2L	15619876	2L_15619876_SNP	A	C	2716.77	.	AC=2;AF=1.00;AN=2;DB;DP=61;ExcessHet=3.0103;FS=0.000;MLEAC=2;MLEAF=1.00;MQ=38.28;QD=28.38;SOR=1.022	GT:AD:DP:GQ:PL	1/1:0,61:61:99:2745,184,0
2L	15619877	2L_15619877_SNP	T	C	2716.77	.	AC=2;AF=1.00;AN=2;DB;DP=60;ExcessHet=3.0103;FS=0.000;MLEAC=2;MLEAF=1.00;MQ=38.18;QD=30.14;SOR=0.986	GT:AD:DP:GQ:PL	1/1:0,60:60:99:2745,184,0
2L	15619882	.	TTTTC	T	2662.73	.	AC=2;AF=1.00;AN=2;DP=60;ExcessHet=3.0103;FS=0.000;MLEAC=2;MLEAF=1.00;MQ=38.18;QD=28.99;SOR=0.986	GT:AD:DP:GQ:PL	1/1:0,60:60:99:2700,181,0
2L	15619888	.	T	TGAA	2707.73	.	AC=2;AF=1.00;AN=2;DP=60;ExcessHet=3.0103;FS=0.000;MLEAC=2;MLEAF=1.00;MQ=38.18;QD=31.00;SOR=0.986	GT:AD:DP:GQ:PL	1/1:0,60:60:99:2745,184,0
2L	15619892	2L_15619892_SNP	T	G	2581.77	.	AC=2;AF=1.00;AN=2;DB;DP=57;ExcessHet=3.0103;FS=0.000;MLEAC=2;MLEAF=1.00;MQ=37.86;QD=36.46;SOR=0.960	GT:AD:DP:GQ:PL	1/1:0,57:57:99:2610,175,0
2L	15619897	.	T	TATACCAACA	2527.73	.	AC=2;AF=1.00;AN=2;DP=56;ExcessHet=3.0103;FS=0.000;MLEAC=2;MLEAF=1.00;MQ=37.78;QD=26.85;SOR=1.009	GT:AD:DP:GQ:PL	1/1:0,56:56:99:2565,172,0
2L	15619919	2L_15619919_SNP	A	T	1222.77	.	AC=2;AF=1.00;AN=2;DB;DP=45;ExcessHet=3.0103;FS=0.000;MLEAC=2;MLEAF=1.00;MQ=36.39;QD=27.17;SOR=0.737	GT:AD:DP:GQ:PL	1/1:0,45:45:99:1251,135,0
2L	15619930	2L_15619930_SNP	T	C	1880.77	.	AC=2;AF=1.00;AN=2;DB;DP=46;ExcessHet=3.0103;FS=0.000;MLEAC=2;MLEAF=1.00;MQ=36.05;QD=29.63;SOR=0.874	GT:AD:DP:GQ:PL	1/1:0,46:46:99:1909,137,0
2L	15619934	2L_15619934_SNP	A	T	1817.77	.	AC=2;AF=1.00;AN=2;DB;DP=42;ExcessHet=3.0103;FS=0.000;MLEAC=2;MLEAF=1.00;MQ=35.79;QD=27.74;SOR=0.892	GT:AD:DP:GQ:PL	1/1:0,42:42:99:1846,131,0
2L	15619946	.	T	TA	1685.73	.	AC=2;AF=1.00;AN=2;DP=40;ExcessHet=3.0103;FS=0.000;MLEAC=2;MLEAF=1.00;MQ=35.65;QD=33.98;SOR=0.914	GT:AD:DP:GQ:PL	1/1:0,38:38:99:1723,117,0
2L	15619949	.	T	TAATTATTGAGATTAATTTTTGAAAAAA	2262.73	.	AC=2;AF=1.00;AN=2;DP=37;ExcessHet=3.0103;FS=0.000;MLEAC=2;MLEAF=1.00;MQ=35.78;QD=32.12;SOR=0.746	GT:AD:DP:GQ:PL	1/1:0,37:37:99:2300,156,0
2L	15619950	.	C	CATTTTTTAT	2204.73	.	AC=2;AF=1.00;AN=2;DP=36;ExcessHet=3.0103;FS=0.000;MLEAC=2;MLEAF=1.00;MQ=36.12;QD=28.17;SOR=0.927	GT:AD:DP:GQ:PL	1/1:0,36:36:99:2242,151,0
2L	15619970	.	G	T	1067.77	.	AC=2;AF=1.00;AN=2;DP=38;ExcessHet=3.0103;FS=0.000;MLEAC=2;MLEAF=1.00;MQ=38.49;QD=28.10;SOR=0.914	GT:AD:DP:GQ:PL	1/1:0,38:38:99:1096,114,0
2L	15620003	2L_15620003_SNP	G	T	2131.77	.	AC=2;AF=1.00;AN=2;DB;DP=48;ExcessHet=3.0103;FS=0.000;MLEAC=2;MLEAF=1.00;MQ=39.11;QD=28.94;SOR=0.735	GT:AD:DP:GQ:PL	1/1:0,47:47:99:2160,144,0
2L	15620006	2L_15620006_SNP	C	T	2176.77	.	AC=2;AF=1.00;AN=2;DB;DP=49;ExcessHet=3.0103;FS=0.000;MLEAC=2;MLEAF=1.00;MQ=39.05;QD=23.47;SOR=0.776	GT:AD:DP:GQ:PL	1/1:0,48:48:99:2205,147,0
2L	15620011	.	T	TGGC	2257.73	.	AC=2;AF=1.00;AN=2;DP=51;ExcessHet=3.0103;FS=0.000;MLEAC=2;MLEAF=1.00;MQ=39.62;QD=32.67;SOR=0.773	GT:AD:DP:GQ:PL	1/1:0,50:50:99:2295,154,0
2L	15620012	.	AATC	A	2286.73	.	AC=2;AF=1.00;AN=2;DP=52;ExcessHet=3.0103;FS=0.000;MLEAC=2;MLEAF=1.00;MQ=39.55;QD=29.90;SOR=0.813	GT:AD:DP:GQ:PL	1/1:0,51:51:99:2324,157,0
2L	15620023	2L_15620023_SNP	G	A	2393.77	.	AC=2;AF=1.00;AN=2;DB;DP=56;ExcessHet=3.0103;FS=0.000;MLEAC=2;MLEAF=1.00;MQ=39.89;QD=33.08;SOR=0.729	GT:AD:DP:GQ:PL	1/1:0,55:55:99:2422,166,0
2L	15620123	2L_15620123_SNP	G	T	1219.77	.	AC=2;AF=1.00;AN=2;DB;DP=46;ExcessHet=3.0103;FS=0.000;MLEAC=2;MLEAF=1.00;MQ=41.27;QD=27.11;SOR=0.829	GT:AD:DP:GQ:PL	1/1:0,45:45:99:1248,135,0
2L	15620270	.	C	CTTCT	2117.73	.	AC=2;AF=1.00;AN=2;DP=50;ExcessHet=3.0103;FS=0.000;MLEAC=2;MLEAF=1.00;MQ=43.41;QD=33.28;SOR=1.203	GT:AD:DP:GQ:PL	1/1:0,46:46:99:2155,147,0
2L	15620375	2L_15620375_SNP	A	T	2956.77	.	AC=2;AF=1.00;AN=2;DB;DP=68;ExcessHet=3.0103;FS=0.000;MLEAC=2;MLEAF=1.00;MQ=43.93;QD=27.14;SOR=0.949	GT:AD:DP:GQ:PL	1/1:0,68:68:99:2985,208,0
2L	15620383	2L_15620383_SNP	T	G	2887.77	.	AC=2;AF=1.00;AN=2;DB;DP=67;ExcessHet=3.0103;FS=0.000;MLEAC=2;MLEAF=1.00;MQ=43.93;QD=35.94;SOR=0.917	GT:AD:DP:GQ:PL	1/1:0,67:67:99:2916,202,0
2L	15620445	2L_15620445_SNP	A	G	1314.77	.	AC=2;AF=1.00;AN=2;BaseQRankSum=1.835;ClippingRankSum=0.000;DB;DP=52;ExcessHet=3.0103;FS=3.274;MLEAC=2;MLEAF=1.00;MQ=43.92;MQRankSum=0.000;QD=25.78;ReadPosRankSum=-0.705;SOR=0.477	GT:AD:DP:GQ:PL	1/1:1,50:51:99:1343,142,0
2L	15620477	.	C	A	2067.77	.	AC=2;AF=1.00;AN=2;DP=48;ExcessHet=3.0103;FS=0.000;MLEAC=2;MLEAF=1.00;MQ=43.92;QD=27.09;SOR=0.919	GT:AD:DP:GQ:PL	1/1:0,47:47:99:2096,141,0
2L	15620479	.	A	C	2067.77	.	AC=2;AF=1.00;AN=2;DP=47;ExcessHet=3.0103;FS=0.000;MLEAC=2;MLEAF=1.00;MQ=43.92;QD=33.29;SOR=0.976	GT:AD:DP:GQ:PL	1/1:0,46:46:99:2096,141,0
2L	15620522	2L_15620522_SNP	C	T	1271.77	.	AC=2;AF=1.00;AN=2;DB;DP=48;ExcessHet=3.0103;FS=0.000;MLEAC=2;MLEAF=1.00;MQ=43.88;QD=27.06;SOR=0.919	GT:AD:DP:GQ:PL	1/1:0,47:47:99:1300,141,0
2L	15620577	2L_15620577_SNP	T	C	1477.77	.	AC=2;AF=1.00;AN=2;DB;DP=58;ExcessHet=3.0103;FS=0.000;MLEAC=2;MLEAF=1.00;MQ=43.77;QD=25.93;SOR=0.728	GT:AD:DP:GQ:PL	1/1:0,57:57:99:1506,170,0
2L	15620605	2L_15620605_SNP	G	T	1465.77	.	AC=2;AF=1.00;AN=2;DB;DP=56;ExcessHet=3.0103;FS=0.000;MLEAC=2;MLEAF=1.00;MQ=43.77;QD=26.65;SOR=0.884	GT:AD:DP:GQ:PL	1/1:0,55:55:99:1494,164,0
2L	15620715	2L_15620715_SNP	T	A	1577.77	.	AC=2;AF=1.00;AN=2;DB;DP=56;ExcessHet=3.0103;FS=0.000;MLEAC=2;MLEAF=1.00;MQ=44.00;QD=28.17;SOR=0.765	GT:AD:DP:GQ:PL	1/1:0,56:56:99:1606,168,0
2L	15620745	.	C	T	2443.77	.	AC=2;AF=1.00;AN=2;DP=57;ExcessHet=3.0103;FS=0.000;MLEAC=2;MLEAF=1.00;MQ=44.00;QD=27.71;SOR=0.877	GT:AD:DP:GQ:PL	1/1:0,57:57:99:2472,175,0
2L	15620770	2L_15620770_SNP	C	T	2487.77	.	AC=2;AF=1.00;AN=2;DB;DP=58;ExcessHet=3.0103;FS=0.000;MLEAC=2;MLEAF=1.00;MQ=43.97;QD=29.09;SOR=0.836	GT:AD:DP:GQ:PL	1/1:0,58:58:99:2516,178,0
2L	15620848	2L_15620848_SNP	T	C	1218.77	.	AC=2;AF=1.00;AN=2;DB;DP=49;ExcessHet=3.0103;FS=0.000;MLEAC=2;MLEAF=1.00;MQ=43.96;QD=24.87;SOR=0.818	GT:AD:DP:GQ:PL	1/1:0,49:49:99:1247,145,0
2L	15621220	.	A	T	1856.77	.	AC=2;AF=1.00;AN=2;DP=69;ExcessHet=3.0103;FS=0.000;MLEAC=2;MLEAF=1.00;MQ=44.00;QD=26.91;SOR=0.844	GT:AD:DP:GQ:PL	1/1:0,69:69:99:1885,207,0
2L	15623025	2L_15623025_SNP	G	A	1556.77	.	AC=2;AF=1.00;AN=2;DB;DP=57;ExcessHet=3.0103;FS=0.000;MLEAC=2;MLEAF=1.00;MQ=43.97;QD=27.31;SOR=0.728	GT:AD:DP:GQ:PL	1/1:0,57:57:99:1585,171,0
2L	15623085	2L_15623085_SNP	G	A	1508.77	.	AC=2;AF=1.00;AN=2;DB;DP=57;ExcessHet=3.0103;FS=0.000;MLEAC=2;MLEAF=1.00;MQ=43.97;QD=26.47;SOR=0.960	GT:AD:DP:GQ:PL	1/1:0,57:57:99:1537,171,0
2L	15623136	2L_15623136_SNP	C	G	1440.77	.	AC=2;AF=1.00;AN=2;DB;DP=53;ExcessHet=3.0103;FS=0.000;MLEAC=2;MLEAF=1.00;MQ=44.00;QD=27.18;SOR=0.730	GT:AD:DP:GQ:PL	1/1:0,53:53:99:1469,159,0
2L	15623187	2L_15623187_SNP	G	C	1478.77	.	AC=2;AF=1.00;AN=2;DB;DP=55;ExcessHet=3.0103;FS=0.000;MLEAC=2;MLEAF=1.00;MQ=43.96;QD=26.89;SOR=0.884	GT:AD:DP:GQ:PL	1/1:0,55:55:99:1507,165,0
2L	15623358	2L_15623358_SNP	G	A	1384.77	.	AC=2;AF=1.00;AN=2;DB;DP=51;ExcessHet=3.0103;FS=0.000;MLEAC=2;MLEAF=1.00;MQ=44.00;QD=27.15;SOR=0.900	GT:AD:DP:GQ:PL	1/1:0,51:51:99:1413,153,0
2L	15623420	2L_15623420_SNP	G	C	2174.77	.	AC=2;AF=1.00;AN=2;DB;DP=52;ExcessHet=3.0103;FS=0.000;MLEAC=2;MLEAF=1.00;MQ=43.92;QD=27.39;SOR=0.813	GT:AD:DP:GQ:PL	1/1:0,51:51:99:2203,156,0
2L	15623430	2L_15623430_SNP	C	T	2109.77	.	AC=2;AF=1.00;AN=2;DB;DP=50;ExcessHet=3.0103;FS=0.000;MLEAC=2;MLEAF=1.00;MQ=43.92;QD=28.87;SOR=0.818	GT:AD:DP:GQ:PL	1/1:0,49:49:99:2138,150,0
2L	15623446	2L_15623446_SNP	T	A	1071.77	.	AC=2;AF=1.00;AN=2;DB;DP=46;ExcessHet=3.0103;FS=0.000;MLEAC=2;MLEAF=1.00;MQ=43.91;QD=23.82;SOR=1.038	GT:AD:DP:GQ:PL	1/1:0,45:45:99:1100,132,0
2L	15624387	.	G	C	1729.77	.	AC=2;AF=1.00;AN=2;DP=65;ExcessHet=3.0103;FS=0.000;MLEAC=2;MLEAF=1.00;MQ=43.79;QD=26.61;SOR=0.854	GT:AD:DP:GQ:PL	1/1:0,65:65:99:1758,194,0
2L	15626647	.	G	T	1192.77	.	AC=2;AF=1.00;AN=2;DP=46;ExcessHet=3.0103;FS=0.000;MLEAC=2;MLEAF=1.00;MQ=43.87;QD=26.51;SOR=0.737	GT:AD:DP:GQ:PL	1/1:0,45:45:99:1221,135,0
2L	15627355	.	A	G	1309.77	.	AC=2;AF=1.00;AN=2;DP=52;ExcessHet=3.0103;FS=0.000;MLEAC=2;MLEAF=1.00;MQ=44.00;QD=25.68;SOR=0.900	GT:AD:DP:GQ:PL	1/1:0,51:51:99:1338,152,0
2L	15629609	.	A	T	1549.77	.	AC=2;AF=1.00;AN=2;DP=57;ExcessHet=3.0103;FS=0.000;MLEAC=2;MLEAF=1.00;MQ=44.00;QD=27.19;SOR=0.800	GT:AD:DP:GQ:PL	1/1:0,57:57:99:1578,171,0
2L	15629691	.	C	T	1481.77	.	AC=2;AF=1.00;AN=2;DP=57;ExcessHet=3.0103;FS=0.000;MLEAC=2;MLEAF=1.00;MQ=44.00;QD=26.00;SOR=0.960	GT:AD:DP:GQ:PL	1/1:0,57:57:99:1510,170,0
2L	15629789	2L_15629789_SNP	C	T	1339.77	.	AC=2;AF=1.00;AN=2;DB;DP=52;ExcessHet=3.0103;FS=0.000;MLEAC=2;MLEAF=1.00;MQ=43.86;QD=26.27;SOR=0.994	GT:AD:DP:GQ:PL	1/1:0,51:51:99:1368,153,0
2L	15630563	.	AG	A	1770.73	.	AC=2;AF=1.00;AN=2;BaseQRankSum=-1.160;ClippingRankSum=0.000;DP=61;ExcessHet=3.0103;FS=0.000;MLEAC=2;MLEAF=1.00;MQ=44.00;MQRankSum=0.000;QD=30.01;ReadPosRankSum=-0.648;SOR=0.399	GT:AD:DP:GQ:PL	1/1:1,58:59:99:1808,143,0
2L	15630576	2L_15630576_SNP	C	G	1649.77	.	AC=2;AF=1.00;AN=2;DB;DP=62;ExcessHet=3.0103;FS=0.000;MLEAC=2;MLEAF=1.00;MQ=44.00;QD=27.05;SOR=1.107	GT:AD:DP:GQ:PL	1/1:0,61:61:99:1678,183,0
2L	15630590	.	TC	T	1641.73	.	AC=2;AF=1.00;AN=2;BaseQRankSum=1.304;ClippingRankSum=0.000;DP=59;ExcessHet=3.0103;FS=0.000;MLEAC=2;MLEAF=1.00;MQ=44.00;MQRankSum=0.000;QD=29.32;ReadPosRankSum=-1.331;SOR=0.387	GT:AD:DP:GQ:PL	1/1:1,55:56:99:1679,138,0
2L	15630618	2L_15630618_SNP	T	A	1329.77	.	AC=2;AF=1.00;AN=2;BaseQRankSum=0.215;ClippingRankSum=0.000;DB;DP=52;ExcessHet=3.0103;FS=0.000;MLEAC=2;MLEAF=1.00;MQ=44.00;MQRankSum=0.000;QD=26.07;ReadPosRankSum=-0.102;SOR=0.382	GT:AD:DP:GQ:PL	1/1:1,50:51:99:1358,125,0
2L	15630634	.	A	AT	1168.73	.	AC=2;AF=1.00;AN=2;DP=53;ExcessHet=3.0103;FS=0.000;MLEAC=2;MLEAF=1.00;MQ=44.21;QD=23.85;SOR=0.909	GT:AD:DP:GQ:PL	1/1:0,49:49:99:1206,147,0
2L	15633004	.	TAA	T	1992.73	.	AC=2;AF=1.00;AN=2;BaseQRankSum=1.077;ClippingRankSum=0.000;DP=68;ExcessHet=3.0103;FS=0.000;MLEAC=2;MLEAF=1.00;MQ=44.00;MQRankSum=0.000;QD=29.74;ReadPosRankSum=-1.578;SOR=0.554	GT:AD:DP:GQ:PL	1/1:1,66:67:99:2030,170,0
2L	15633077	.	T	TAA	1757.73	.	AC=2;AF=1.00;AN=2;BaseQRankSum=0.556;ClippingRankSum=0.000;DP=67;ExcessHet=3.0103;FS=0.000;MLEAC=2;MLEAF=1.00;MQ=44.00;MQRankSum=0.000;QD=29.79;ReadPosRankSum=0.807;SOR=0.380	GT:AD:DP:GQ:PL	1/1:1,58:59:99:1795,152,0
2L	15633209	.	T	TGG	3255.73	.	AC=2;AF=1.00;AN=2;BaseQRankSum=0.295;ClippingRankSum=0.000;DP=75;ExcessHet=3.0103;FS=0.000;MLEAC=2;MLEAF=1.00;MQ=43.97;MQRankSum=0.000;QD=28.76;ReadPosRankSum=-0.679;SOR=0.340	GT:AD:DP:GQ:PL	1/1:1,73:74:99:3293,184,0
2L	15633212	2L_15633212_DEL	TGAA	T	3136.73	.	AC=2;AF=1.00;AN=2;BaseQRankSum=-0.913;ClippingRankSum=0.000;DB;DP=71;ExcessHet=3.0103;FS=0.000;MLEAC=2;MLEAF=1.00;MQ=43.97;MQRankSum=0.000;QD=33.41;ReadPosRankSum=-0.512;SOR=0.330	GT:AD:DP:GQ:PL	1/1:1,70:71:99:3174,175,0
2L	15633258	.	G	A	1566.77	.	AC=2;AF=1.00;AN=2;BaseQRankSum=-0.603;ClippingRankSum=0.000;DP=63;ExcessHet=3.0103;FS=0.000;MLEAC=2;MLEAF=1.00;MQ=43.97;MQRankSum=0.000;QD=25.27;ReadPosRankSum=1.456;SOR=0.410	GT:AD:DP:GQ:PL	1/1:1,61:62:99:1595,157,0
2L	15633418	2L_15633418_SNP	A	G	1849.77	.	AC=2;AF=1.00;AN=2;DB;DP=68;ExcessHet=3.0103;FS=0.000;MLEAC=2;MLEAF=1.00;MQ=44.00;QD=27.20;SOR=0.752	GT:AD:DP:GQ:PL	1/1:0,68:68:99:1878,204,0
2L	15633493	.	A	G	1390.77	.	AC=2;AF=1.00;AN=2;DP=49;ExcessHet=3.0103;FS=0.000;MLEAC=2;MLEAF=1.00;MQ=44.00;QD=28.38;SOR=1.007	GT:AD:DP:GQ:PL	1/1:0,49:49:99:1419,147,0
2L	15633588	2L_15633588_SNP	A	G	1579.77	.	AC=2;AF=1.00;AN=2;DB;DP=59;ExcessHet=3.0103;FS=0.000;MLEAC=2;MLEAF=1.00;MQ=44.00;QD=27.24;SOR=1.278	GT:AD:DP:GQ:PL	1/1:0,58:58:99:1608,174,0
2L	15633976	2L_15633976_SNP	C	T	1295.77	.	AC=2;AF=1.00;AN=2;DB;DP=51;ExcessHet=3.0103;FS=0.000;MLEAC=2;MLEAF=1.00;MQ=44.00;QD=26.44;SOR=0.733	GT:AD:DP:GQ:PL	1/1:0,49:49:99:1324,146,0
2L	15634264	2L_15634264_SNP	T	A	1857.77	.	AC=2;AF=1.00;AN=2;DB;DP=69;ExcessHet=3.0103;FS=0.000;MLEAC=2;MLEAF=1.00;MQ=44.00;QD=26.92;SOR=1.478	GT:AD:DP:GQ:PL	1/1:0,69:69:99:1886,207,0
2L	15634347	2L_15634347_SNP	C	T	1730.77	.	AC=2;AF=1.00;AN=2;DB;DP=65;ExcessHet=3.0103;FS=0.000;MLEAC=2;MLEAF=1.00;MQ=44.00;QD=27.04;SOR=0.966	GT:AD:DP:GQ:PL	1/1:0,64:64:99:1759,192,0
2L	15634459	.	G	A	2099.77	.	AC=2;AF=1.00;AN=2;DP=79;ExcessHet=3.0103;FS=0.000;MLEAC=2;MLEAF=1.00;MQ=44.00;QD=26.58;SOR=0.770	GT:AD:DP:GQ:PL	1/1:0,79:79:99:2128,236,0
2L	15634524	2L_15634524_SNP	T	C	1873.77	.	AC=2;AF=1.00;AN=2;DB;DP=69;ExcessHet=3.0103;FS=0.000;MLEAC=2;MLEAF=1.00;MQ=44.00;QD=27.16;SOR=0.980	GT:AD:DP:GQ:PL	1/1:0,69:69:99:1902,206,0
2L	15634938	2L_15634938_SNP	A	C	1461.77	.	AC=2;AF=1.00;AN=2;DB;DP=56;ExcessHet=3.0103;FS=0.000;MLEAC=2;MLEAF=1.00;MQ=43.55;QD=26.10;SOR=0.765	GT:AD:DP:GQ:PL	1/1:0,56:56:99:1490,168,0
2L	15635041	2L_15635041_SNP	T	C	1504.77	.	AC=2;AF=1.00;AN=2;DB;DP=57;ExcessHet=3.0103;FS=0.000;MLEAC=2;MLEAF=1.00;MQ=42.31;QD=26.40;SOR=0.800	GT:AD:DP:GQ:PL	1/1:0,57:57:99:1533,171,0
2L	15635059	2L_15635059_SNP	T	A	2267.77	.	AC=2;AF=1.00;AN=2;DB;DP=50;ExcessHet=3.0103;FS=0.000;MLEAC=2;MLEAF=1.00;MQ=42.05;QD=27.51;SOR=0.859	GT:AD:DP:GQ:PL	1/1:0,50:50:99:2296,154,0
2L	15635061	.	GGAGT	G	2389.73	.	AC=2;AF=1.00;AN=2;DP=51;ExcessHet=3.0103;FS=0.000;MLEAC=2;MLEAF=1.00;MQ=42.09;QD=30.36;SOR=0.900	GT:AD:DP:GQ:PL	1/1:0,51:51:99:2427,163,0
2L	15635067	.	ACCTATTCTGTGTGTG	A	2389.73	.	AC=2;AF=1.00;AN=2;DP=53;ExcessHet=3.0103;FS=0.000;MLEAC=2;MLEAF=1.00;MQ=42.16;QD=28.46;SOR=0.892	GT:AD:DP:GQ:PL	1/1:0,53:53:99:2427,163,0
2L	15635089	.	A	AG	2345.73	.	AC=2;AF=1.00;AN=2;DP=53;ExcessHet=3.0103;FS=0.000;MLEAC=2;MLEAF=1.00;MQ=42.16;QD=29.06;SOR=0.892	GT:AD:DP:GQ:PL	1/1:0,53:53:99:2383,160,0
2L	15635110	2L_15635110_SNP	T	A	2041.77	.	AC=2;AF=1.00;AN=2;BaseQRankSum=-1.797;ClippingRankSum=0.000;DB;DP=44;ExcessHet=3.0103;FS=0.000;MLEAC=2;MLEAF=1.00;MQ=41.88;MQRankSum=-1.274;QD=31.98;ReadPosRankSum=1.261;SOR=0.446	GT:AD:DP:GQ:PL	1/1:1,43:44:99:2070,99,0
2L	15635111	.	C	CAAA	2077.73	.	AC=2;AF=1.00;AN=2;BaseQRankSum=-1.759;ClippingRankSum=0.000;DP=46;ExcessHet=3.0103;FS=0.000;MLEAC=2;MLEAF=1.00;MQ=41.97;MQRankSum=-1.215;QD=34.72;ReadPosRankSum=1.093;SOR=0.500	GT:AD:DP:GQ:PL	1/1:1,45:46:99:2115,102,0
2L	15635113	.	T	TG	2077.73	.	AC=2;AF=1.00;AN=2;BaseQRankSum=-1.460;ClippingRankSum=0.000;DP=48;ExcessHet=3.0103;FS=0.000;MLEAC=2;MLEAF=1.00;MQ=42.06;MQRankSum=-1.163;QD=33.86;ReadPosRankSum=0.723;SOR=0.422	GT:AD:DP:GQ:PL	1/1:1,47:48:99:2115,102,0
2L	15635115	.	T	TTTTC	2077.73	.	AC=2;AF=1.00;AN=2;BaseQRankSum=-1.200;ClippingRankSum=0.000;DP=46;ExcessHet=3.0103;FS=0.000;MLEAC=2;MLEAF=1.00;MQ=41.97;MQRankSum=-1.215;QD=32.47;ReadPosRankSum=0.830;SOR=0.500	GT:AD:DP:GQ:PL	1/1:1,45:46:99:2115,102,0
2L	15635117	.	G	T	1996.77	.	AC=2;AF=1.00;AN=2;BaseQRankSum=-1.716;ClippingRankSum=0.000;DP=45;ExcessHet=3.0103;FS=0.000;MLEAC=2;MLEAF=1.00;MQ=41.97;MQRankSum=-1.205;QD=28.70;ReadPosRankSum=0.617;SOR=0.547	GT:AD:DP:GQ:PL	1/1:1,44:45:96:2025,96,0
2L	15635390	2L_15635390_SNP	T	C	1313.77	.	AC=2;AF=1.00;AN=2;DB;DP=52;ExcessHet=3.0103;FS=0.000;MLEAC=2;MLEAF=1.00;MQ=43.36;QD=25.76;SOR=0.813	GT:AD:DP:GQ:PL	1/1:0,51:51:99:1342,151,0
2L	15635780	2L_15635780_SNP	C	T	2054.77	.	AC=2;AF=1.00;AN=2;DB;DP=47;ExcessHet=3.0103;FS=0.000;MLEAC=2;MLEAF=1.00;MQ=43.47;QD=26.44;SOR=1.514	GT:AD:DP:GQ:PL	1/1:0,47:47:99:2083,141,0
2L	15635786	2L_15635786_SNP	A	G	2114.77	.	AC=2;AF=1.00;AN=2;DB;DP=46;ExcessHet=3.0103;FS=0.000;MLEAC=2;MLEAF=1.00;MQ=43.39;QD=26.09;SOR=1.609	GT:AD:DP:GQ:PL	1/1:0,46:46:99:2143,144,0
2L	15635795	2L_15635795_DEL	TA	T	2192.73	.	AC=2;AF=1.00;AN=2;DB;DP=47;ExcessHet=3.0103;FS=0.000;MLEAC=2;MLEAF=1.00;MQ=43.32;QD=26.25;SOR=1.814	GT:AD:DP:GQ:PL	1/1:0,47:47:99:2230,156,0
2L	15635819	2L_15635819_SNP	T	C	2254.77	.	AC=2;AF=1.00;AN=2;DB;DP=54;ExcessHet=3.0103;FS=0.000;MLEAC=2;MLEAF=1.00;MQ=43.37;QD=30.29;SOR=1.022	GT:AD:DP:GQ:PL	1/1:0,54:54:99:2283,171,0
2L	15635884	2L_15635884_INS	T	TGA	2481.73	.	AC=2;AF=1.00;AN=2;DB;DP=53;ExcessHet=3.0103;FS=0.000;MLEAC=2;MLEAF=1.00;MQ=42.87;QD=34.77;SOR=0.808	GT:AD:DP:GQ:PL	1/1:0,53:53:99:2519,169,0
2L	15635888	2L_15635888_SNP	A	T	2446.77	.	AC=2;AF=1.00;AN=2;DB;DP=54;ExcessHet=3.0103;FS=0.000;MLEAC=2;MLEAF=1.00;MQ=42.81;QD=28.20;SOR=0.931	GT:AD:DP:GQ:PL	1/1:0,54:54:99:2475,166,0
2L	15635889	2L_15635889_SNP	A	G	2446.77	.	AC=2;AF=1.00;AN=2;DB;DP=54;ExcessHet=3.0103;FS=0.000;MLEAC=2;MLEAF=1.00;MQ=42.81;QD=33.51;SOR=0.931	GT:AD:DP:GQ:PL	1/1:0,54:54:99:2475,166,0
2L	15635901	.	ATTT	A	2482.73	.	AC=2;AF=1.00;AN=2;DP=52;ExcessHet=3.0103;FS=0.000;MLEAC=2;MLEAF=1.00;MQ=43.05;QD=30.98;SOR=1.136	GT:AD:DP:GQ:PL	1/1:0,52:52:99:2520,169,0
2L	15635924	2L_15635924_INS	T	TA	2482.73	.	AC=2;AF=1.00;AN=2;DB;DP=56;ExcessHet=3.0103;FS=0.000;MLEAC=2;MLEAF=1.00;MQ=43.07;QD=35.85;SOR=1.412	GT:AD:DP:GQ:PL	1/1:0,56:56:99:2520,169,0
2L	15635925	2L_15635925_DEL	GTT	G	2511.73	.	AC=2;AF=1.00;AN=2;DB;DP=56;ExcessHet=3.0103;FS=0.000;MLEAC=2;MLEAF=1.00;MQ=43.07;QD=25.00;SOR=1.412	GT:AD:DP:GQ:PL	1/1:0,56:56:99:2549,172,0
2L	15635933	2L_15635933_SNP	C	G	2454.77	.	AC=2;AF=1.00;AN=2;DB;DP=55;ExcessHet=3.0103;FS=0.000;MLEAC=2;MLEAF=1.00;MQ=43.09;QD=31.55;SOR=1.262	GT:AD:DP:GQ:PL	1/1:0,55:55:99:2483,169,0
2L	15635988	.	CTAACTTCG	C	2773.73	.	AC=2;AF=1.00;AN=2;DP=64;ExcessHet=3.0103;FS=0.000;MLEAC=2;MLEAF=1.00;MQ=42.63;QD=32.73;SOR=0.724	GT:AD:DP:GQ:PL	1/1:0,63:63:99:2811,190,0
2L	15636280	2L_15636280_SNP	A	G	974.77	.	AC=2;AF=1.00;AN=2;DB;DP=37;ExcessHet=3.0103;FS=0.000;MLEAC=2;MLEAF=1.00;MQ=43.79;QD=26.35;SOR=1.802	GT:AD:DP:GQ:PL	1/1:0,37:37:99:1003,111,0
2L	15636692	2L_15636692_SNP	A	G	1327.77	.	AC=2;AF=1.00;AN=2;DB;DP=52;ExcessHet=3.0103;FS=0.000;MLEAC=2;MLEAF=1.00;MQ=42.50;QD=25.53;SOR=0.693	GT:AD:DP:GQ:PL	1/1:0,52:52:99:1356,154,0
2L	15636714	.	TTTTAATTGCAA	T	2415.73	.	AC=2;AF=1.00;AN=2;DP=55;ExcessHet=3.0103;FS=0.000;MLEAC=2;MLEAF=1.00;MQ=42.55;QD=29.75;SOR=0.729	GT:AD:DP:GQ:PL	1/1:0,55:55:99:2453,166,0
2L	15636735	.	AATGT	A	2511.73	.	AC=2;AF=1.00;AN=2;DP=57;ExcessHet=3.0103;FS=0.000;MLEAC=2;MLEAF=1.00;MQ=42.60;QD=30.94;SOR=0.800	GT:AD:DP:GQ:PL	1/1:0,57:57:99:2549,172,0
2L	15636743	.	CCACAAACG	C	2542.73	.	AC=2;AF=1.00;AN=2;DP=57;ExcessHet=3.0103;FS=0.000;MLEAC=2;MLEAF=1.00;MQ=42.60;QD=28.36;SOR=0.728	GT:AD:DP:GQ:PL	1/1:0,57:57:99:2580,175,0
2L	15636768	.	C	CGA	2199.73	.	AC=2;AF=1.00;AN=2;DP=54;ExcessHet=3.0103;FS=0.000;MLEAC=2;MLEAF=1.00;MQ=42.52;QD=31.68;SOR=0.767	GT:AD:DP:GQ:PL	1/1:0,54:54:99:2237,171,0
2L	15636779	.	AAT	A	2157.73	.	AC=2;AF=1.00;AN=2;DP=63;ExcessHet=3.0103;FS=0.000;MLEAC=2;MLEAF=1.00;MQ=42.74;QD=36.58;SOR=0.725	GT:AD:DP:GQ:PL	1/1:0,61:61:99:2195,184,0
2L	15637238	2L_15637238_SNP	A	G	1947.77	.	AC=2;AF=1.00;AN=2;DB;DP=73;ExcessHet=3.0103;FS=0.000;MLEAC=2;MLEAF=1.00;MQ=43.97;QD=27.05;SOR=1.002	GT:AD:DP:GQ:PL	1/1:0,72:72:99:1976,215,0
2L	15637262	2L_15637262_SNP	T	C	1772.77	.	AC=2;AF=1.00;AN=2;DB;DP=68;ExcessHet=3.0103;FS=0.000;MLEAC=2;MLEAF=1.00;MQ=44.00;QD=26.46;SOR=0.723	GT:AD:DP:GQ:PL	1/1:0,67:67:99:1801,201,0
2L	15637306	2L_15637306_SNP	C	T	1629.77	.	AC=2;AF=1.00;AN=2;DB;DP=61;ExcessHet=3.0103;FS=0.000;MLEAC=2;MLEAF=1.00;MQ=44.00;QD=26.72;SOR=1.197	GT:AD:DP:GQ:PL	1/1:0,61:61:99:1658,183,0
2L	15637353	2L_15637353_SNP	A	G	1342.77	.	AC=2;AF=1.00;AN=2;DB;DP=51;ExcessHet=3.0103;FS=0.000;MLEAC=2;MLEAF=1.00;MQ=43.71;QD=26.33;SOR=0.900	GT:AD:DP:GQ:PL	1/1:0,51:51:99:1371,153,0
2L	15637372	2L_15637372_SNP	T	A	1554.77	.	AC=2;AF=1.00;AN=2;DB;DP=57;ExcessHet=3.0103;FS=0.000;MLEAC=2;MLEAF=1.00;MQ=43.71;QD=27.28;SOR=0.960	GT:AD:DP:GQ:PL	1/1:0,57:57:99:1583,171,0
2L	15637434	2L_15637434_SNP	G	T	1489.77	.	AC=2;AF=1.00;AN=2;BaseQRankSum=2.612;ClippingRankSum=0.000;DB;DP=57;ExcessHet=3.0103;FS=7.999;MLEAC=2;MLEAF=1.00;MQ=43.97;MQRankSum=-0.095;QD=26.14;ReadPosRankSum=1.067;SOR=0.972	GT:AD:DP:GQ:PL	1/1:2,55:57:99:1518,151,0
2L	15637538	2L_15637538_SNP	G	T	1369.77	.	AC=2;AF=1.00;AN=2;DB;DP=52;ExcessHet=3.0103;FS=0.000;MLEAC=2;MLEAF=1.00;MQ=44.00;QD=26.34;SOR=1.244	GT:AD:DP:GQ:PL	1/1:0,52:52:99:1398,155,0
2L	15638069	2L_15638069_SNP	T	G	1797.77	.	AC=2;AF=1.00;AN=2;DB;DP=42;ExcessHet=3.0103;FS=0.000;MLEAC=2;MLEAF=1.00;MQ=43.91;QD=34.22;SOR=1.556	GT:AD:DP:GQ:PL	1/1:0,42:42:99:1826,126,0
2L	15638078	2L_15638078_SNP	C	A	1851.77	.	AC=2;AF=1.00;AN=2;DB;DP=44;ExcessHet=3.0103;FS=0.000;MLEAC=2;MLEAF=1.00;MQ=43.75;QD=31.38;SOR=1.364	GT:AD:DP:GQ:PL	1/1:0,44:44:99:1880,132,0
2L	15638131	.	C	A	1887.77	.	AC=2;AF=1.00;AN=2;DP=42;ExcessHet=3.0103;FS=0.000;MLEAC=2;MLEAF=1.00;MQ=43.65;QD=33.97;SOR=1.005	GT:AD:DP:GQ:PL	1/1:0,42:42:99:1916,132,0
2L	15638135	2L_15638135_SNP	A	T	1895.77	.	AC=2;AF=1.00;AN=2;DB;DP=44;ExcessHet=3.0103;FS=0.000;MLEAC=2;MLEAF=1.00;MQ=43.67;QD=30.53;SOR=0.990	GT:AD:DP:GQ:PL	1/1:0,44:44:99:1924,132,0
2L	15638178	2L_15638178_SNP	G	T	1636.77	.	AC=2;AF=1.00;AN=2;DB;DP=37;ExcessHet=3.0103;FS=0.000;MLEAC=2;MLEAF=1.00;MQ=44.00;QD=34.72;SOR=0.859	GT:AD:DP:GQ:PL	1/1:0,37:37:99:1665,111,0
2L	15638181	2L_15638181_SNP	T	A	1636.77	.	AC=2;AF=1.00;AN=2;DB;DP=37;ExcessHet=3.0103;FS=0.000;MLEAC=2;MLEAF=1.00;MQ=44.00;QD=30.15;SOR=0.859	GT:AD:DP:GQ:PL	1/1:0,37:37:99:1665,111,0
2L	15638224	2L_15638224_SNP	A	C	1478.77	.	AC=2;AF=1.00;AN=2;BaseQRankSum=0.150;ClippingRankSum=0.000;DB;DP=59;ExcessHet=3.0103;FS=3.054;MLEAC=2;MLEAF=1.00;MQ=43.68;MQRankSum=2.451;QD=25.06;ReadPosRankSum=0.419;SOR=0.128	GT:AD:DP:GQ:PL	1/1:2,57:59:99:1507,123,0
2L	15638275	2L_15638275_SNP	C	T	1389.77	.	AC=2;AF=1.00;AN=2;BaseQRankSum=0.911;ClippingRankSum=0.000;DB;DP=55;ExcessHet=3.0103;FS=3.090;MLEAC=2;MLEAF=1.00;MQ=43.65;MQRankSum=-0.210;QD=25.27;ReadPosRankSum=-0.422;SOR=0.339	GT:AD:DP:GQ:PL	1/1:1,54:55:99:1418,137,0
2L	15638291	2L_15638291_SNP	C	T	1376.77	.	AC=2;AF=1.00;AN=2;BaseQRankSum=-1.396;ClippingRankSum=0.000;DB;DP=54;ExcessHet=3.0103;FS=0.000;MLEAC=2;MLEAF=1.00;MQ=43.65;MQRankSum=-0.212;QD=25.50;ReadPosRankSum=-0.650;SOR=0.282	GT:AD:DP:GQ:PL	1/1:1,53:54:99:1405,132,0
2L	15638319	2L_15638319_SNP	C	T	1513.77	.	AC=2;AF=1.00;AN=2;BaseQRankSum=1.354;ClippingRankSum=0.000;DB;DP=59;ExcessHet=3.0103;FS=3.085;MLEAC=2;MLEAF=1.00;MQ=43.68;MQRankSum=-0.202;QD=25.66;ReadPosRankSum=-0.538;SOR=0.331	GT:AD:DP:GQ:PL	1/1:1,58:59:99:1542,149,0
2L	15638583	.	A	ACAGCAG	1802.73	.	AC=2;AF=1.00;AN=2;DP=49;ExcessHet=3.0103;FS=0.000;MLEAC=2;MLEAF=1.00;MQ=42.99;QD=27.01;SOR=1.096	GT:AD:DP:GQ:PL	1/1:0,39:39:99:1840,122,0
2L	15638705	.	GTTT	G	1778.73	.	AC=2;AF=1.00;AN=2;DP=54;ExcessHet=3.0103;FS=0.000;MLEAC=2;MLEAF=1.00;MQ=43.73;QD=28.80;SOR=0.929	GT:AD:DP:GQ:PL	1/1:0,49:49:99:1816,145,0
2L	15638900	.	ATT	A	1991.73	.	AC=2;AF=1.00;AN=2;DP=51;ExcessHet=3.0103;FS=0.000;MLEAC=2;MLEAF=1.00;MQ=44.00;QD=29.05;SOR=0.780	GT:AD:DP:GQ:PL	1/1:0,46:46:99:2029,139,0
2L	15638912	2L_15638912_SNP	A	G	2121.77	.	AC=2;AF=1.00;AN=2;DB;DP=48;ExcessHet=3.0103;FS=0.000;MLEAC=2;MLEAF=1.00;MQ=44.00;QD=24.51;SOR=0.776	GT:AD:DP:GQ:PL	1/1:0,48:48:99:2150,150,0
2L	15638936	2L_15638936_SNP	C	T	1368.77	.	AC=2;AF=1.00;AN=2;DB;DP=52;ExcessHet=3.0103;FS=0.000;MLEAC=2;MLEAF=1.00;MQ=44.00;QD=26.32;SOR=0.941	GT:AD:DP:GQ:PL	1/1:0,52:52:99:1397,155,0
2L	15639160	2L_15639160_SNP	T	C	1129.77	.	AC=2;AF=1.00;AN=2;DB;DP=43;ExcessHet=3.0103;FS=0.000;MLEAC=2;MLEAF=1.00;MQ=44.00;QD=26.27;SOR=0.739	GT:AD:DP:GQ:PL	1/1:0,43:43:99:1158,128,0
2L	15639965	.	TTGTTCAGCA	T	2212.73	.	AC=2;AF=1.00;AN=2;DP=52;ExcessHet=3.0103;FS=0.000;MLEAC=2;MLEAF=1.00;MQ=43.94;QD=23.09;SOR=1.051	GT:AD:DP:GQ:PL	1/1:0,50:50:99:2250,151,0
2L	15640950	2L_15640950_SNP	C	A	1572.77	.	AC=2;AF=1.00;AN=2;DB;DP=59;ExcessHet=3.0103;FS=0.000;MLEAC=2;MLEAF=1.00;MQ=43.97;QD=27.12;SOR=0.836	GT:AD:DP:GQ:PL	1/1:0,58:58:99:1601,174,0
2L	15641022	2L_15641022_SNP	G	T	1417.77	.	AC=2;AF=1.00;AN=2;DB;DP=51;ExcessHet=3.0103;FS=0.000;MLEAC=2;MLEAF=1.00;MQ=43.82;QD=27.80;SOR=0.900	GT:AD:DP:GQ:PL	1/1:0,51:51:99:1446,153,0
2L	15646235	2L_15646235_SNP	A	G	1801.77	.	AC=2;AF=1.00;AN=2;DB;DP=44;ExcessHet=3.0103;FS=0.000;MLEAC=2;MLEAF=1.00;MQ=43.91;QD=31.37;SOR=0.990	GT:AD:DP:GQ:PL	1/1:0,44:44:99:1830,135,0
2L	15646255	2L_15646255_SNP	T	A	1821.77	.	AC=2;AF=1.00;AN=2;DB;DP=45;ExcessHet=3.0103;FS=0.000;MLEAC=2;MLEAF=1.00;MQ=43.87;QD=31.68;SOR=0.737	GT:AD:DP:GQ:PL	1/1:0,45:45:99:1850,135,0
2L	15646305	.	G	GT	1262.73	.	AC=2;AF=1.00;AN=2;DP=61;ExcessHet=3.0103;FS=0.000;MLEAC=2;MLEAF=1.00;MQ=43.90;QD=22.55;SOR=1.101	GT:AD:DP:GQ:PL	1/1:0,56:56:99:1300,170,0
2L	15646323	.	ATTTT	A	2459.73	.	AC=2;AF=1.00;AN=2;DP=60;ExcessHet=3.0103;FS=0.000;MLEAC=2;MLEAF=1.00;MQ=43.97;QD=27.35;SOR=1.009	GT:AD:DP:GQ:PL	1/1:0,56:56:99:2497,169,0
2L	15646526	2L_15646526_SNP	T	A	1810.77	.	AC=2;AF=1.00;AN=2;DB;DP=66;ExcessHet=3.0103;FS=0.000;MLEAC=2;MLEAF=1.00;MQ=43.97;QD=27.44;SOR=0.754	GT:AD:DP:GQ:PL	1/1:0,66:66:99:1839,198,0
2L	15648727	2L_15648727_SNP	G	T	1471.77	.	AC=2;AF=1.00;AN=2;BaseQRankSum=1.802;ClippingRankSum=0.000;DB;DP=56;ExcessHet=3.0103;FS=3.168;MLEAC=2;MLEAF=1.00;MQ=43.93;MQRankSum=-0.096;QD=26.28;ReadPosRankSum=-0.387;SOR=0.395	GT:AD:DP:GQ:PL	1/1:1,55:56:99:1500,157,0
2L	15649006	2L_15649006_SNP	G	A	1589.77	.	AC=2;AF=1.00;AN=2;BaseQRankSum=0.635;ClippingRankSum=0.000;DB;DP=61;ExcessHet=3.0103;FS=0.000;MLEAC=2;MLEAF=1.00;MQ=43.87;MQRankSum=-0.153;QD=26.50;ReadPosRankSum=1.797;SOR=0.276	GT:AD:DP:GQ:PL	1/1:1,59:60:99:1618,152,0
2L	15649018	2L_15649018_SNP	G	A	1369.77	.	AC=2;AF=1.00;AN=2;BaseQRankSum=1.859;ClippingRankSum=0.000;DB;DP=55;ExcessHet=3.0103;FS=0.000;MLEAC=2;MLEAF=1.00;MQ=43.86;MQRankSum=-0.162;QD=25.37;ReadPosRankSum=1.425;SOR=0.271	GT:AD:DP:GQ:PL	1/1:1,53:54:99:1398,151,0
2L	15649039	2L_15649039_SNP	C	T	1498.77	.	AC=2;AF=1.00;AN=2;BaseQRankSum=1.730;ClippingRankSum=0.000;DB;DP=60;ExcessHet=3.0103;FS=3.163;MLEAC=2;MLEAF=1.00;MQ=43.90;MQRankSum=-0.094;QD=25.84;ReadPosRankSum=0.156;SOR=0.389	GT:AD:DP:GQ:PL	1/1:1,57:58:99:1527,164,0
2L	15649181	2L_15649181_SNP	G	T	2059.77	.	AC=2;AF=1.00;AN=2;BaseQRankSum=1.568;ClippingRankSum=0.000;DB;DP=54;ExcessHet=3.0103;FS=2.714;MLEAC=2;MLEAF=1.00;MQ=43.93;MQRankSum=-0.210;QD=32.91;ReadPosRankSum=0.151;SOR=0.278	GT:AD:DP:GQ:PL	1/1:2,52:54:72:2088,72,0
2L	15649190	2L_15649190_SNP	G	A	1957.77	.	AC=2;AF=1.00;AN=2;BaseQRankSum=-1.873;ClippingRankSum=0.000;DB;DP=50;ExcessHet=3.0103;FS=0.000;MLEAC=2;MLEAF=1.00;MQ=43.96;MQRankSum=-0.102;QD=30.06;ReadPosRankSum=0.578;SOR=0.350	GT:AD:DP:GQ:PL	1/1:2,48:50:63:1986,63,0
2L	15649265	2L_15649265_SNP	T	C	1097.77	.	AC=2;AF=1.00;AN=2;BaseQRankSum=-1.045;ClippingRankSum=0.000;DB;DP=43;ExcessHet=3.0103;FS=0.000;MLEAC=2;MLEAF=1.00;MQ=44.00;MQRankSum=0.000;QD=25.53;ReadPosRankSum=0.524;SOR=1.179	GT:AD:DP:GQ:PL	1/1:1,42:43:99:1126,100,0
2L	15649349	2L_15649349_SNP	G	A	1278.77	.	AC=2;AF=1.00;AN=2;DB;DP=49;ExcessHet=3.0103;FS=0.000;MLEAC=2;MLEAF=1.00;MQ=43.92;QD=26.64;SOR=0.776	GT:AD:DP:GQ:PL	1/1:0,48:48:99:1307,144,0
2L	15649506	2L_15649506_SNP	C	T	1347.77	.	AC=2;AF=1.00;AN=2;BaseQRankSum=0.859;ClippingRankSum=0.000;DB;DP=52;ExcessHet=3.0103;FS=0.000;MLEAC=2;MLEAF=1.00;MQ=43.87;MQRankSum=-0.165;QD=25.92;ReadPosRankSum=-0.555;SOR=0.239	GT:AD:DP:GQ:PL	1/1:1,51:52:99:1376,129,0
2L	15650162	2L_15650162_SNP	T	A	2867.77	.	AC=2;AF=1.00;AN=2;DB;DP=66;ExcessHet=3.0103;FS=0.000;MLEAC=2;MLEAF=1.00;MQ=44.00;QD=34.57;SOR=0.886	GT:AD:DP:GQ:PL	1/1:0,66:66:99:2896,199,0
2L	15650164	2L_15650164_SNP	T	C	2867.77	.	AC=2;AF=1.00;AN=2;DB;DP=64;ExcessHet=3.0103;FS=0.000;MLEAC=2;MLEAF=1.00;MQ=44.00;QD=32.60;SOR=0.822	GT:AD:DP:GQ:PL	1/1:0,64:64:99:2896,199,0
2L	15650432	2L_15650432_SNP	A	T	2461.77	.	AC=2;AF=1.00;AN=2;DB;DP=56;ExcessHet=3.0103;FS=0.000;MLEAC=2;MLEAF=1.00;MQ=44.00;QD=28.59;SOR=0.765	GT:AD:DP:GQ:PL	1/1:0,56:56:99:2490,172,0
2L	15650439	2L_15650439_SNP	G	A	2474.77	.	AC=2;AF=1.00;AN=2;DB;DP=56;ExcessHet=3.0103;FS=0.000;MLEAC=2;MLEAF=1.00;MQ=44.00;QD=31.66;SOR=0.765	GT:AD:DP:GQ:PL	1/1:0,56:56:99:2503,172,0
2L	15650884	2L_15650884_SNP	A	C	1324.77	.	AC=2;AF=1.00;AN=2;DB;DP=50;ExcessHet=3.0103;FS=0.000;MLEAC=2;MLEAF=1.00;MQ=43.88;QD=26.50;SOR=1.157	GT:AD:DP:GQ:PL	1/1:0,50:50:99:1353,149,0
2L	15650944	2L_15650944_SNP	C	T	2399.77	.	AC=2;AF=1.00;AN=2;DB;DP=56;ExcessHet=3.0103;FS=0.000;MLEAC=2;MLEAF=1.00;MQ=43.86;QD=35.04;SOR=1.009	GT:AD:DP:GQ:PL	1/1:0,56:56:99:2428,172,0
2L	15650953	2L_15650953_SNP	T	C	2261.77	.	AC=2;AF=1.00;AN=2;DB;DP=53;ExcessHet=3.0103;FS=0.000;MLEAC=2;MLEAF=1.00;MQ=43.89;QD=30.50;SOR=1.179	GT:AD:DP:GQ:PL	1/1:0,53:53:99:2290,165,0
2L	15651017	2L_15651017_SNP	G	C	2436.77	.	AC=2;AF=1.00;AN=2;DB;DP=57;ExcessHet=3.0103;FS=0.000;MLEAC=2;MLEAF=1.00;MQ=43.76;QD=28.03;SOR=1.009	GT:AD:DP:GQ:PL	1/1:0,56:56:99:2465,169,0
2L	15651022	2L_15651022_SNP	A	C	2369.77	.	AC=2;AF=1.00;AN=2;DB;DP=53;ExcessHet=3.0103;FS=0.000;MLEAC=2;MLEAF=1.00;MQ=43.74;QD=32.79;SOR=0.941	GT:AD:DP:GQ:PL	1/1:0,52:52:99:2398,163,0
2L	15651050	2L_15651050_SNP	T	C	1518.77	.	AC=2;AF=1.00;AN=2;DB;DP=57;ExcessHet=3.0103;FS=0.000;MLEAC=2;MLEAF=1.00;MQ=43.76;QD=27.12;SOR=0.922	GT:AD:DP:GQ:PL	1/1:0,56:56:99:1547,168,0
2L	15651129	.	C	A	1312.77	.	AC=2;AF=1.00;AN=2;DP=49;ExcessHet=3.0103;FS=0.000;MLEAC=2;MLEAF=1.00;MQ=43.71;QD=27.35;SOR=0.963	GT:AD:DP:GQ:PL	1/1:0,48:48:99:1341,144,0
2L	15652894	2L_15652894_SNP	G	T	1341.77	.	AC=2;AF=1.00;AN=2;DB;DP=50;ExcessHet=3.0103;FS=0.000;MLEAC=2;MLEAF=1.00;MQ=43.57;QD=26.84;SOR=0.773	GT:AD:DP:GQ:PL	1/1:0,50:50:99:1370,150,0
2L	15652905	2L_15652905_SNP	G	A	1517.77	.	AC=2;AF=1.00;AN=2;DB;DP=55;ExcessHet=3.0103;FS=0.000;MLEAC=2;MLEAF=1.00;MQ=43.24;QD=27.60;SOR=0.884	GT:AD:DP:GQ:PL	1/1:0,55:55:99:1546,165,0
2L	15653036	2L_15653036_SNP	A	T	1191.77	.	AC=2;AF=1.00;AN=2;DB;DP=43;ExcessHet=3.0103;FS=0.000;MLEAC=2;MLEAF=1.00;MQ=42.73;QD=27.72;SOR=0.941	GT:AD:DP:GQ:PL	1/1:0,43:43:99:1220,129,0
2L	15656426	.	G	GGCGTTGCAACGCCAAC	53.70	.	AC=2;AF=1.00;AN=2;DP=3;ExcessHet=3.0103;FS=0.000;MLEAC=2;MLEAF=1.00;MQ=44.00;QD=26.85;SOR=0.693	GT:AD:DP:GQ:PL	1/1:0,2:2:6:90,6,0
2L	15660247	.	C	A	62.74	.	AC=2;AF=1.00;AN=2;DP=2;ExcessHet=3.0103;FS=0.000;MLEAC=2;MLEAF=1.00;MQ=44.00;QD=31.37;SOR=2.303	GT:AD:DP:GQ:PL	1/1:0,2:2:6:90,6,0
2L	15660253	.	G	C	62.74	.	AC=2;AF=1.00;AN=2;DP=2;ExcessHet=3.0103;FS=0.000;MLEAC=2;MLEAF=1.00;MQ=44.00;QD=31.37;SOR=2.303	GT:AD:DP:GQ:PL	1/1:0,2:2:6:90,6,0
2L	15660259	.	T	C	62.74	.	AC=2;AF=1.00;AN=2;DP=2;ExcessHet=3.0103;FS=0.000;MLEAC=2;MLEAF=1.00;MQ=44.00;QD=31.37;SOR=2.303	GT:AD:DP:GQ:PL	1/1:0,2:2:6:90,6,0
2L	15660261	.	T	G	62.74	.	AC=2;AF=1.00;AN=2;DP=2;ExcessHet=3.0103;FS=0.000;MLEAC=2;MLEAF=1.00;MQ=44.00;QD=31.37;SOR=2.303	GT:AD:DP:GQ:PL	1/1:0,2:2:6:90,6,0
2L	15663169	.	C	G	62.74	.	AC=2;AF=1.00;AN=2;DP=2;ExcessHet=3.0103;FS=0.000;MLEAC=2;MLEAF=1.00;MQ=44.00;QD=31.37;SOR=0.693	GT:AD:DP:GQ:PL	1/1:0,2:2:6:90,6,0
2L	15663188	.	G	C	90.28	.	AC=2;AF=1.00;AN=2;DP=3;ExcessHet=3.0103;FS=0.000;MLEAC=2;MLEAF=1.00;MQ=44.00;QD=30.09;SOR=1.179	GT:AD:DP:GQ:PL	1/1:0,3:3:9:118,9,0
2L	15664862	.	C	A	84.03	.	AC=2;AF=1.00;AN=2;DP=4;ExcessHet=3.0103;FS=0.000;MLEAC=2;MLEAF=1.00;MQ=44.00;QD=21.01;SOR=0.693	GT:AD:DP:GQ:PL	1/1:0,4:4:12:112,12,0
2L	15664894	.	G	A	62.74	.	AC=2;AF=1.00;AN=2;DP=2;ExcessHet=3.0103;FS=0.000;MLEAC=2;MLEAF=1.00;MQ=44.00;QD=31.37;SOR=0.693	GT:AD:DP:GQ:PL	1/1:0,2:2:6:90,6,0
2L	15664896	.	A	T	62.74	.	AC=2;AF=1.00;AN=2;DP=2;ExcessHet=3.0103;FS=0.000;MLEAC=2;MLEAF=1.00;MQ=44.00;QD=31.37;SOR=0.693	GT:AD:DP:GQ:PL	1/1:0,2:2:6:90,6,0
2L	15664912	.	T	G	62.74	.	AC=2;AF=1.00;AN=2;DP=2;ExcessHet=3.0103;FS=0.000;MLEAC=2;MLEAF=1.00;MQ=44.00;QD=31.37;SOR=0.693	GT:AD:DP:GQ:PL	1/1:0,2:2:6:90,6,0
2L	15664913	.	A	C	62.74	.	AC=2;AF=1.00;AN=2;DP=2;ExcessHet=3.0103;FS=0.000;MLEAC=2;MLEAF=1.00;MQ=44.00;QD=31.37;SOR=0.693	GT:AD:DP:GQ:PL	1/1:0,2:2:6:90,6,0
2L	15664921	.	G	T	62.74	.	AC=2;AF=1.00;AN=2;DP=2;ExcessHet=3.0103;FS=0.000;MLEAC=2;MLEAF=1.00;MQ=44.00;QD=31.37;SOR=0.693	GT:AD:DP:GQ:PL	1/1:0,2:2:6:90,6,0
2L	15665063	.	A	ATAATGC	53.70	.	AC=2;AF=1.00;AN=2;DP=2;ExcessHet=3.0103;FS=0.000;MLEAC=2;MLEAF=1.00;MQ=44.00;QD=26.85;SOR=0.693	GT:AD:DP:GQ:PL	1/1:0,2:2:6:90,6,0
2L	15665069	.	C	T	62.74	.	AC=2;AF=1.00;AN=2;DP=2;ExcessHet=3.0103;FS=0.000;MLEAC=2;MLEAF=1.00;MQ=44.00;QD=31.37;SOR=0.693	GT:AD:DP:GQ:PL	1/1:0,2:2:6:90,6,0
2L	15665098	.	A	T	62.74	.	AC=2;AF=1.00;AN=2;DP=2;ExcessHet=3.0103;FS=0.000;MLEAC=2;MLEAF=1.00;MQ=44.00;QD=31.37;SOR=0.693	GT:AD:DP:GQ:PL	1/1:0,2:2:6:90,6,0
2L	15665120	.	T	G	62.74	.	AC=2;AF=1.00;AN=2;DP=2;ExcessHet=3.0103;FS=0.000;MLEAC=2;MLEAF=1.00;MQ=44.00;QD=31.37;SOR=0.693	GT:AD:DP:GQ:PL	1/1:0,2:2:6:90,6,0
2L	15667508	.	A	T	31.74	.	AC=2;AF=1.00;AN=2;DP=2;ExcessHet=3.0103;FS=0.000;MLEAC=2;MLEAF=1.00;MQ=44.00;QD=15.87;SOR=2.303	GT:AD:DP:GQ:PL	1/1:0,2:2:6:59,6,0
2L	15668783	.	G	A	36.28	.	AC=2;AF=1.00;AN=2;DP=3;ExcessHet=3.0103;FS=0.000;MLEAC=2;MLEAF=1.00;MQ=44.00;QD=12.09;SOR=2.833	GT:AD:DP:GQ:PL	1/1:0,3:3:9:64,9,0
2L	15669168	.	TTTC	T	53.70	.	AC=2;AF=1.00;AN=2;DP=2;ExcessHet=3.0103;FS=0.000;MLEAC=2;MLEAF=1.00;MQ=44.00;QD=26.85;SOR=2.303	GT:AD:DP:GQ:PL	1/1:0,2:2:6:90,6,0
2L	15669172	.	AC	A	53.70	.	AC=2;AF=1.00;AN=2;DP=2;ExcessHet=3.0103;FS=0.000;MLEAC=2;MLEAF=1.00;MQ=44.00;QD=26.85;SOR=2.303	GT:AD:DP:GQ:PL	1/1:0,2:2:6:90,6,0
2L	15669175	.	T	TAGTG	53.70	.	AC=2;AF=1.00;AN=2;DP=2;ExcessHet=3.0103;FS=0.000;MLEAC=2;MLEAF=1.00;MQ=44.00;QD=26.85;SOR=2.303	GT:AD:DP:GQ:PL	1/1:0,2:2:6:90,6,0
2L	15672852	.	T	A	55.28	.	AC=2;AF=1.00;AN=2;DP=3;ExcessHet=3.0103;FS=0.000;MLEAC=2;MLEAF=1.00;MQ=44.00;QD=18.43;SOR=1.179	GT:AD:DP:GQ:PL	1/1:0,3:3:9:83,9,0
2L	15673216	.	C	G	81.03	.	AC=2;AF=1.00;AN=2;DP=4;ExcessHet=3.0103;FS=0.000;MLEAC=2;MLEAF=1.00;MQ=44.00;QD=20.26;SOR=0.693	GT:AD:DP:GQ:PL	1/1:0,4:4:12:109,12,0
2L	15675730	.	A	G	63.28	.	AC=2;AF=1.00;AN=2;DP=3;ExcessHet=3.0103;FS=0.000;MLEAC=2;MLEAF=1.00;MQ=44.00;QD=21.09;SOR=2.833	GT:AD:DP:GQ:PL	1/1:0,3:3:9:91,9,0
2L	15676263	.	G	A	55.28	.	AC=2;AF=1.00;AN=2;DP=3;ExcessHet=3.0103;FS=0.000;MLEAC=2;MLEAF=1.00;MQ=44.00;QD=18.43;SOR=2.833	GT:AD:DP:GQ:PL	1/1:0,3:3:9:83,9,0
2L	15677941	.	G	GTGTC	53.70	.	AC=2;AF=1.00;AN=2;DP=2;ExcessHet=3.0103;FS=0.000;MLEAC=2;MLEAF=1.00;MQ=44.00;QD=26.85;SOR=2.303	GT:AD:DP:GQ:PL	1/1:0,2:2:6:90,6,0
2L	15678710	.	T	G	62.74	.	AC=2;AF=1.00;AN=2;DP=1;ExcessHet=3.0103;FS=0.000;MLEAC=2;MLEAF=1.00;MQ=44.00;QD=29.75;SOR=1.609	GT:AD:DP:GQ:PL	1/1:0,1:1:6:90,6,0
2L	15678719	.	G	A	62.74	.	AC=2;AF=1.00;AN=2;DP=2;ExcessHet=3.0103;FS=0.000;MLEAC=2;MLEAF=1.00;MQ=44.00;QD=31.37;SOR=0.693	GT:AD:DP:GQ:PL	1/1:0,2:2:6:90,6,0
2L	15678739	.	C	G	62.74	.	AC=2;AF=1.00;AN=2;DP=2;ExcessHet=3.0103;FS=0.000;MLEAC=2;MLEAF=1.00;MQ=44.00;QD=31.37;SOR=0.693	GT:AD:DP:GQ:PL	1/1:0,2:2:6:90,6,0
2L	15678742	.	C	A	62.74	.	AC=2;AF=1.00;AN=2;DP=2;ExcessHet=3.0103;FS=0.000;MLEAC=2;MLEAF=1.00;MQ=44.00;QD=31.37;SOR=0.693	GT:AD:DP:GQ:PL	1/1:0,2:2:6:90,6,0
2L	15678804	.	T	A	54.28	.	AC=2;AF=1.00;AN=2;DP=3;ExcessHet=3.0103;FS=0.000;MLEAC=2;MLEAF=1.00;MQ=44.00;QD=18.09;SOR=1.179	GT:AD:DP:GQ:PL	1/1:0,3:3:9:82,9,0
2L	15681495	.	T	A	90.03	.	AC=2;AF=1.00;AN=2;DP=4;ExcessHet=3.0103;FS=0.000;MLEAC=2;MLEAF=1.00;MQ=44.00;QD=22.51;SOR=1.609	GT:AD:DP:GQ:PL	1/1:0,4:4:12:118,12,0
2L	15691805	.	A	G	185.90	.	AC=2;AF=1.00;AN=2;DP=5;ExcessHet=3.0103;FS=0.000;MLEAC=2;MLEAF=1.00;MQ=42.23;QD=25.65;SOR=1.981	GT:AD:DP:GQ:PL	1/1:0,5:5:15:214,15,0
2L	15691807	.	C	G	185.90	.	AC=2;AF=1.00;AN=2;DP=5;ExcessHet=3.0103;FS=0.000;MLEAC=2;MLEAF=1.00;MQ=42.23;QD=30.62;SOR=1.981	GT:AD:DP:GQ:PL	1/1:0,5:5:15:214,15,0
2L	15701943	.	A	G	107.28	.	AC=2;AF=1.00;AN=2;DP=3;ExcessHet=3.0103;FS=0.000;MLEAC=2;MLEAF=1.00;MQ=44.00;QD=32.12;SOR=2.833	GT:AD:DP:GQ:PL	1/1:0,3:3:9:135,9,0
2L	15701961	.	A	C	107.28	.	AC=2;AF=1.00;AN=2;DP=3;ExcessHet=3.0103;FS=0.000;MLEAC=2;MLEAF=1.00;MQ=44.00;QD=29.46;SOR=2.833	GT:AD:DP:GQ:PL	1/1:0,3:3:9:135,9,0
2L	15702505	.	A	T	54.28	.	AC=2;AF=1.00;AN=2;DP=3;ExcessHet=3.0103;FS=0.000;MLEAC=2;MLEAF=1.00;MQ=44.00;QD=18.09;SOR=1.179	GT:AD:DP:GQ:PL	1/1:0,3:3:9:82,9,0
2L	15703407	.	T	A	60.28	.	AC=2;AF=1.00;AN=2;DP=3;ExcessHet=3.0103;FS=0.000;MLEAC=2;MLEAF=1.00;MQ=44.00;QD=20.09;SOR=1.179	GT:AD:DP:GQ:PL	1/1:0,3:3:9:88,9,0
2L	15703429	.	T	A	62.74	.	AC=2;AF=1.00;AN=2;DP=2;ExcessHet=3.0103;FS=0.000;MLEAC=2;MLEAF=1.00;MQ=44.00;QD=31.37;SOR=0.693	GT:AD:DP:GQ:PL	1/1:0,2:2:6:90,6,0
2L	15703437	.	T	A	62.74	.	AC=2;AF=1.00;AN=2;DP=2;ExcessHet=3.0103;FS=0.000;MLEAC=2;MLEAF=1.00;MQ=44.00;QD=31.37;SOR=0.693	GT:AD:DP:GQ:PL	1/1:0,2:2:6:90,6,0
2L	15704335	.	C	G	55.28	.	AC=2;AF=1.00;AN=2;DP=3;ExcessHet=3.0103;FS=0.000;MLEAC=2;MLEAF=1.00;MQ=44.00;QD=18.43;SOR=1.179	GT:AD:DP:GQ:PL	1/1:0,3:3:9:83,9,0
2L	15704368	.	A	C	76.03	.	AC=2;AF=1.00;AN=2;DP=4;ExcessHet=3.0103;FS=0.000;MLEAC=2;MLEAF=1.00;MQ=44.00;QD=19.01;SOR=1.609	GT:AD:DP:GQ:PL	1/1:0,4:4:12:104,12,0
2L	15704388	.	A	G	51.28	.	AC=2;AF=1.00;AN=2;DP=3;ExcessHet=3.0103;FS=0.000;MLEAC=2;MLEAF=1.00;MQ=44.00;QD=17.09;SOR=1.179	GT:AD:DP:GQ:PL	1/1:0,3:3:9:79,9,0
2L	15706859	.	C	A	51.28	.	AC=2;AF=1.00;AN=2;DP=3;ExcessHet=3.0103;FS=0.000;MLEAC=2;MLEAF=1.00;MQ=44.00;QD=17.09;SOR=2.833	GT:AD:DP:GQ:PL	1/1:0,3:3:9:79,9,0
2L	15707438	.	C	T	36.28	.	AC=2;AF=1.00;AN=2;DP=3;ExcessHet=3.0103;FS=0.000;MLEAC=2;MLEAF=1.00;MQ=44.00;QD=12.09;SOR=1.179	GT:AD:DP:GQ:PL	1/1:0,3:3:9:64,9,0
2L	15710409	.	T	A	56.28	.	AC=2;AF=1.00;AN=2;DP=3;ExcessHet=3.0103;FS=0.000;MLEAC=2;MLEAF=1.00;MQ=44.00;QD=18.76;SOR=1.179	GT:AD:DP:GQ:PL	1/1:0,3:3:9:84,9,0
2L	15710886	.	T	C	45.74	.	AC=2;AF=1.00;AN=2;DP=2;ExcessHet=3.0103;FS=0.000;MLEAC=2;MLEAF=1.00;MQ=44.00;QD=22.87;SOR=2.303	GT:AD:DP:GQ:PL	1/1:0,2:2:6:73,6,0
2L	15710928	.	T	C	152.03	.	AC=2;AF=1.00;AN=2;DP=4;ExcessHet=3.0103;FS=0.000;MLEAC=2;MLEAF=1.00;MQ=44.00;QD=28.60;SOR=0.693	GT:AD:DP:GQ:PL	1/1:0,4:4:12:180,12,0
2L	15710929	.	C	T	152.03	.	AC=2;AF=1.00;AN=2;DP=4;ExcessHet=3.0103;FS=0.000;MLEAC=2;MLEAF=1.00;MQ=44.00;QD=27.76;SOR=0.693	GT:AD:DP:GQ:PL	1/1:0,4:4:12:180,12,0
2L	15710949	.	C	T	101.03	.	AC=2;AF=1.00;AN=2;DP=4;ExcessHet=3.0103;FS=0.000;MLEAC=2;MLEAF=1.00;MQ=44.00;QD=25.26;SOR=0.693	GT:AD:DP:GQ:PL	1/1:0,4:4:12:129,12,0
2L	15710985	.	C	T	52.28	.	AC=2;AF=1.00;AN=2;DP=3;ExcessHet=3.0103;FS=0.000;MLEAC=2;MLEAF=1.00;MQ=44.00;QD=17.43;SOR=1.179	GT:AD:DP:GQ:PL	1/1:0,3:3:9:80,9,0
2L	15713585	.	A	T	62.74	.	AC=2;AF=1.00;AN=2;DP=2;ExcessHet=3.0103;FS=0.000;MLEAC=2;MLEAF=1.00;MQ=44.00;QD=31.37;SOR=2.303	GT:AD:DP:GQ:PL	1/1:0,2:2:6:90,6,0
2L	15713591	.	T	C	62.74	.	AC=2;AF=1.00;AN=2;DP=2;ExcessHet=3.0103;FS=0.000;MLEAC=2;MLEAF=1.00;MQ=44.00;QD=31.37;SOR=2.303	GT:AD:DP:GQ:PL	1/1:0,2:2:6:90,6,0
2L	15713610	.	G	A	62.74	.	AC=2;AF=1.00;AN=2;DP=2;ExcessHet=3.0103;FS=0.000;MLEAC=2;MLEAF=1.00;MQ=44.00;QD=31.37;SOR=2.303	GT:AD:DP:GQ:PL	1/1:0,2:2:6:90,6,0
2L	15713620	.	G	A	62.74	.	AC=2;AF=1.00;AN=2;DP=2;ExcessHet=3.0103;FS=0.000;MLEAC=2;MLEAF=1.00;MQ=44.00;QD=31.37;SOR=2.303	GT:AD:DP:GQ:PL	1/1:0,2:2:6:90,6,0
2L	15713629	.	G	A	62.74	.	AC=2;AF=1.00;AN=2;DP=2;ExcessHet=3.0103;FS=0.000;MLEAC=2;MLEAF=1.00;MQ=44.00;QD=31.37;SOR=2.303	GT:AD:DP:GQ:PL	1/1:0,2:2:6:90,6,0
2L	15713630	.	A	T	62.74	.	AC=2;AF=1.00;AN=2;DP=2;ExcessHet=3.0103;FS=0.000;MLEAC=2;MLEAF=1.00;MQ=44.00;QD=31.37;SOR=2.303	GT:AD:DP:GQ:PL	1/1:0,2:2:6:90,6,0
2L	15713632	.	C	G	62.74	.	AC=2;AF=1.00;AN=2;DP=2;ExcessHet=3.0103;FS=0.000;MLEAC=2;MLEAF=1.00;MQ=44.00;QD=31.37;SOR=2.303	GT:AD:DP:GQ:PL	1/1:0,2:2:6:90,6,0
2L	15731176	2L_15731176_SNP	G	A	1405.77	.	AC=2;AF=1.00;AN=2;DB;DP=52;ExcessHet=3.0103;FS=0.000;MLEAC=2;MLEAF=1.00;MQ=44.00;QD=27.56;SOR=0.732	GT:AD:DP:GQ:PL	1/1:0,51:51:99:1434,153,0
2L	15731609	2L_15731609_SNP	T	C	2851.77	.	AC=2;AF=1.00;AN=2;DB;DP=63;ExcessHet=3.0103;FS=0.000;MLEAC=2;MLEAF=1.00;MQ=43.94;QD=29.03;SOR=1.010	GT:AD:DP:GQ:PL	1/1:0,63:63:99:2880,193,0
2L	15731611	2L_15731611_SNP	C	G	2896.77	.	AC=2;AF=1.00;AN=2;DB;DP=64;ExcessHet=3.0103;FS=0.000;MLEAC=2;MLEAF=1.00;MQ=43.94;QD=35.00;SOR=0.966	GT:AD:DP:GQ:PL	1/1:0,64:64:99:2925,196,0
2L	15731615	2L_15731615_SNP	G	A	2924.77	.	AC=2;AF=1.00;AN=2;DB;DP=64;ExcessHet=3.0103;FS=0.000;MLEAC=2;MLEAF=1.00;MQ=43.94;QD=30.86;SOR=0.966	GT:AD:DP:GQ:PL	1/1:0,64:64:99:2953,199,0
2L	15731622	2L_15731622_SNP	A	G	2725.77	.	AC=2;AF=1.00;AN=2;DB;DP=62;ExcessHet=3.0103;FS=0.000;MLEAC=2;MLEAF=1.00;MQ=43.94;QD=29.93;SOR=0.899	GT:AD:DP:GQ:PL	1/1:0,62:62:99:2754,187,0
2L	15731702	2L_15731702_SNP	C	A	1607.77	.	AC=2;AF=1.00;AN=2;DB;DP=60;ExcessHet=3.0103;FS=0.000;MLEAC=2;MLEAF=1.00;MQ=43.97;QD=26.80;SOR=0.906	GT:AD:DP:GQ:PL	1/1:0,60:60:99:1636,180,0
2L	15731929	2L_15731929_SNP	T	C	1351.77	.	AC=2;AF=1.00;AN=2;DB;DP=49;ExcessHet=3.0103;FS=0.000;MLEAC=2;MLEAF=1.00;MQ=43.96;QD=27.59;SOR=0.818	GT:AD:DP:GQ:PL	1/1:0,49:49:99:1380,147,0
2L	15735692	2L_15735692_SNP	G	T	1143.77	.	AC=2;AF=1.00;AN=2;BaseQRankSum=-1.333;ClippingRankSum=0.000;DB;DP=63;ExcessHet=3.0103;FS=3.085;MLEAC=2;MLEAF=1.00;MQ=43.91;MQRankSum=-0.199;QD=19.06;ReadPosRankSum=0.309;SOR=0.226	GT:AD:DP:GQ:PL	1/1:2,58:60:99:1172,136,0
2L	15737064	2L_15737064_SNP	T	C	1520.77	.	AC=2;AF=1.00;AN=2;DB;DP=58;ExcessHet=3.0103;FS=0.000;MLEAC=2;MLEAF=1.00;MQ=43.75;QD=26.22;SOR=0.762	GT:AD:DP:GQ:PL	1/1:0,58:58:99:1549,173,0
2L	15737165	2L_15737165_SNP	A	C	2860.77	.	AC=2;AF=1.00;AN=2;DB;DP=64;ExcessHet=3.0103;FS=0.000;MLEAC=2;MLEAF=1.00;MQ=44.00;QD=28.87;SOR=0.966	GT:AD:DP:GQ:PL	1/1:0,64:64:99:2889,196,0
2L	15737176	.	ATG	A	2913.73	.	AC=2;AF=1.00;AN=2;DP=66;ExcessHet=3.0103;FS=0.000;MLEAC=2;MLEAF=1.00;MQ=44.00;QD=29.32;SOR=0.957	GT:AD:DP:GQ:PL	1/1:0,66:66:99:2951,199,0
2L	15737180	.	A	AAT	3030.73	.	AC=2;AF=1.00;AN=2;DP=65;ExcessHet=3.0103;FS=0.000;MLEAC=2;MLEAF=1.00;MQ=44.00;QD=31.27;SOR=1.000	GT:AD:DP:GQ:PL	1/1:0,65:65:99:3068,208,0
2L	15737185	2L_15737185_SNP	C	G	2949.77	.	AC=2;AF=1.00;AN=2;DB;DP=67;ExcessHet=3.0103;FS=0.000;MLEAC=2;MLEAF=1.00;MQ=43.97;QD=34.42;SOR=0.990	GT:AD:DP:GQ:PL	1/1:0,67:67:99:2978,202,0
2L	15737226	2L_15737226_SNP	A	G	3095.77	.	AC=2;AF=1.00;AN=2;DB;DP=73;ExcessHet=3.0103;FS=0.000;MLEAC=2;MLEAF=1.00;MQ=43.97;QD=31.34;SOR=1.148	GT:AD:DP:GQ:PL	1/1:0,72:72:99:3124,220,0
2L	15737236	2L_15737236_SNP	C	A	3096.77	.	AC=2;AF=1.00;AN=2;DB;DP=72;ExcessHet=3.0103;FS=0.000;MLEAC=2;MLEAF=1.00;MQ=43.97;QD=25.65;SOR=1.042	GT:AD:DP:GQ:PL	1/1:0,71:71:99:3125,220,0
2L	15737284	2L_15737284_SNP	C	G	3030.77	.	AC=2;AF=1.00;AN=2;DB;DP=75;ExcessHet=3.0103;FS=0.000;MLEAC=2;MLEAF=1.00;MQ=43.97;QD=25.23;SOR=0.832	GT:AD:DP:GQ:PL	1/1:0,75:75:99:3059,225,0
2L	15737306	2L_15737306_SNP	A	T	2841.77	.	AC=2;AF=1.00;AN=2;DB;DP=69;ExcessHet=3.0103;FS=0.000;MLEAC=2;MLEAF=1.00;MQ=43.97;QD=25.51;SOR=0.722	GT:AD:DP:GQ:PL	1/1:0,69:69:99:2870,207,0
2L	15737791	2L_15737791_SNP	A	G	1582.77	.	AC=2;AF=1.00;AN=2;DB;DP=38;ExcessHet=3.0103;FS=0.000;MLEAC=2;MLEAF=1.00;MQ=44.00;QD=27.60;SOR=1.371	GT:AD:DP:GQ:PL	1/1:0,36:36:99:1611,108,0
2L	15737793	2L_15737793_SNP	C	T	1582.77	.	AC=2;AF=1.00;AN=2;DB;DP=38;ExcessHet=3.0103;FS=0.000;MLEAC=2;MLEAF=1.00;MQ=44.00;QD=32.33;SOR=1.371	GT:AD:DP:GQ:PL	1/1:0,36:36:99:1611,108,0
2L	15737823	2L_15737823_SNP	A	G	988.77	.	AC=2;AF=1.00;AN=2;DB;DP=39;ExcessHet=3.0103;FS=0.000;MLEAC=2;MLEAF=1.00;MQ=44.00;QD=26.72;SOR=1.121	GT:AD:DP:GQ:PL	1/1:0,37:37:99:1017,111,0
2L	15738062	2L_15738062_SNP	T	C	1988.77	.	AC=2;AF=1.00;AN=2;DB;DP=48;ExcessHet=3.0103;FS=0.000;MLEAC=2;MLEAF=1.00;MQ=43.80;QD=28.16;SOR=0.823	GT:AD:DP:GQ:PL	1/1:0,47:47:99:2017,141,0
2L	15738082	2L_15738082_SNP	G	T	2251.77	.	AC=2;AF=1.00;AN=2;DB;DP=49;ExcessHet=3.0103;FS=0.000;MLEAC=2;MLEAF=1.00;MQ=43.84;QD=34.46;SOR=0.733	GT:AD:DP:GQ:PL	1/1:0,49:49:99:2280,157,0
2L	15738086	2L_15738086_SNP	C	A	2151.77	.	AC=2;AF=1.00;AN=2;DB;DP=49;ExcessHet=3.0103;FS=0.000;MLEAC=2;MLEAF=1.00;MQ=43.88;QD=29.36;SOR=0.818	GT:AD:DP:GQ:PL	1/1:0,49:49:99:2180,147,0
2L	15738207	.	CTTTT	C	1175.73	.	AC=2;AF=1.00;AN=2;DP=35;ExcessHet=3.0103;FS=0.000;MLEAC=1;MLEAF=0.500;MQ=43.78;QD=30.98;SOR=0.770	GT:AD:DP:GQ:PL	1/1:0,30:30:90:1200,90,0
2L	15738294	2L_15738294_SNP	C	T	1017.77	.	AC=2;AF=1.00;AN=2;DB;DP=38;ExcessHet=3.0103;FS=0.000;MLEAC=2;MLEAF=1.00;MQ=43.95;QD=26.78;SOR=1.863	GT:AD:DP:GQ:PL	1/1:0,38:38:99:1046,114,0
2L	15738387	2L_15738387_SNP	T	C	1168.77	.	AC=2;AF=1.00;AN=2;DB;DP=44;ExcessHet=3.0103;FS=0.000;MLEAC=2;MLEAF=1.00;MQ=43.13;QD=26.56;SOR=0.883	GT:AD:DP:GQ:PL	1/1:0,44:44:99:1197,132,0
2L	15738431	.	CG	C	1623.73	.	AC=2;AF=1.00;AN=2;DP=40;ExcessHet=3.0103;FS=0.000;MLEAC=2;MLEAF=1.00;MQ=43.61;QD=24.35;SOR=0.798	GT:AD:DP:GQ:PL	1/1:0,38:38:99:1661,114,0
2L	15738440	.	AAATGG	A	1720.73	.	AC=2;AF=1.00;AN=2;DP=41;ExcessHet=3.0103;FS=0.000;MLEAC=2;MLEAF=1.00;MQ=43.57;QD=31.00;SOR=0.954	GT:AD:DP:GQ:PL	1/1:0,41:41:99:1758,123,0
2L	15738471	.	GC	G	1890.73	.	AC=2;AF=1.00;AN=2;DP=44;ExcessHet=3.0103;FS=0.000;MLEAC=2;MLEAF=1.00;MQ=43.73;QD=27.52;SOR=1.455	GT:AD:DP:GQ:PL	1/1:0,43:43:99:1928,132,0
2L	15738477	2L_15738477_SNP	G	A	1936.77	.	AC=2;AF=1.00;AN=2;DB;DP=45;ExcessHet=3.0103;FS=0.000;MLEAC=2;MLEAF=1.00;MQ=43.78;QD=31.74;SOR=1.559	GT:AD:DP:GQ:PL	1/1:0,45:45:99:1965,135,0
2L	15738533	2L_15738533_SNP	G	A	1393.77	.	AC=2;AF=1.00;AN=2;DB;DP=51;ExcessHet=3.0103;FS=0.000;MLEAC=2;MLEAF=1.00;MQ=43.85;QD=27.33;SOR=1.702	GT:AD:DP:GQ:PL	1/1:0,51:51:99:1422,153,0
2L	15738581	.	TTC	T	2333.73	.	AC=2;AF=1.00;AN=2;DP=53;ExcessHet=3.0103;FS=0.000;MLEAC=2;MLEAF=1.00;MQ=43.93;QD=31.21;SOR=1.938	GT:AD:DP:GQ:PL	1/1:0,53:53:99:2371,160,0
2L	15738584	.	C	G	2342.77	.	AC=2;AF=1.00;AN=2;DP=53;ExcessHet=3.0103;FS=0.000;MLEAC=2;MLEAF=1.00;MQ=43.93;QD=34.14;SOR=1.938	GT:AD:DP:GQ:PL	1/1:0,53:53:99:2371,160,0
2L	15738600	2L_15738600_SNP	T	C	2234.77	.	AC=2;AF=1.00;AN=2;DB;DP=51;ExcessHet=3.0103;FS=0.000;MLEAC=2;MLEAF=1.00;MQ=43.96;QD=33.85;SOR=2.004	GT:AD:DP:GQ:PL	1/1:0,51:51:99:2263,156,0
2L	15739128	.	T	TTTC	2597.73	.	AC=2;AF=1.00;AN=2;DP=58;ExcessHet=3.0103;FS=0.000;MLEAC=2;MLEAF=1.00;MQ=43.90;QD=31.15;SOR=1.238	GT:AD:DP:GQ:PL	1/1:0,57:57:99:2635,181,0
2L	15739158	2L_15739158_SNP	T	C	1462.77	.	AC=2;AF=1.00;AN=2;DB;DP=54;ExcessHet=3.0103;FS=0.000;MLEAC=2;MLEAF=1.00;MQ=43.89;QD=27.09;SOR=1.220	GT:AD:DP:GQ:PL	1/1:0,54:54:99:1491,162,0
2L	15739179	.	CT	C	1479.73	.	AC=2;AF=1.00;AN=2;DP=59;ExcessHet=3.0103;FS=0.000;MLEAC=2;MLEAF=1.00;MQ=43.90;QD=25.51;SOR=1.278	GT:AD:DP:GQ:PL	1/1:0,58:58:99:1517,174,0
2L	15739207	2L_15739207_SNP	C	T	1855.77	.	AC=2;AF=1.00;AN=2;DB;DP=68;ExcessHet=3.0103;FS=0.000;MLEAC=2;MLEAF=1.00;MQ=43.91;QD=27.29;SOR=0.949	GT:AD:DP:GQ:PL	1/1:0,68:68:99:1884,204,0
2L	15739225	2L_15739225_SNP	C	G	1744.77	.	AC=2;AF=1.00;AN=2;DB;DP=66;ExcessHet=3.0103;FS=0.000;MLEAC=2;MLEAF=1.00;MQ=44.00;QD=26.44;SOR=0.886	GT:AD:DP:GQ:PL	1/1:0,66:66:99:1773,197,0
2L	15739349	2L_15739349_SNP	G	A	3119.77	.	AC=2;AF=1.00;AN=2;DB;DP=73;ExcessHet=3.0103;FS=0.000;MLEAC=2;MLEAF=1.00;MQ=44.00;QD=36.80;SOR=0.720	GT:AD:DP:GQ:PL	1/1:0,73:73:99:3148,226,0
2L	15739367	2L_15739367_SNP	T	G	3226.77	.	AC=2;AF=1.00;AN=2;DB;DP=77;ExcessHet=3.0103;FS=0.000;MLEAC=2;MLEAF=1.00;MQ=44.00;QD=27.71;SOR=0.719	GT:AD:DP:GQ:PL	1/1:0,77:77:99:3255,235,0
2L	15739412	2L_15739412_SNP	G	A	3547.77	.	AC=2;AF=1.00;AN=2;DB;DP=79;ExcessHet=3.0103;FS=0.000;MLEAC=2;MLEAF=1.00;MQ=43.98;QD=31.29;SOR=0.718	GT:AD:DP:GQ:PL	1/1:0,79:79:99:3576,241,0
2L	15739413	2L_15739413_SNP	T	G	3600.77	.	AC=2;AF=1.00;AN=2;DB;DP=80;ExcessHet=3.0103;FS=0.000;MLEAC=2;MLEAF=1.00;MQ=43.98;QD=24.88;SOR=0.693	GT:AD:DP:GQ:PL	1/1:0,80:80:99:3629,247,0
2L	15739421	2L_15739421_SNP	C	G	3466.77	.	AC=2;AF=1.00;AN=2;DB;DP=78;ExcessHet=3.0103;FS=0.000;MLEAC=2;MLEAF=1.00;MQ=43.97;QD=27.76;SOR=0.744	GT:AD:DP:GQ:PL	1/1:0,78:78:99:3495,238,0
2L	15739480	2L_15739480_SNP	A	C	2086.77	.	AC=2;AF=1.00;AN=2;DB;DP=82;ExcessHet=3.0103;FS=0.000;MLEAC=2;MLEAF=1.00;MQ=43.60;QD=25.76;SOR=0.718	GT:AD:DP:GQ:PL	1/1:0,81:81:99:2115,242,0
2L	15739931	2L_15739931_INS	T	TTA	1500.73	.	AC=2;AF=1.00;AN=2;DB;DP=37;ExcessHet=3.0103;FS=0.000;MLEAC=2;MLEAF=1.00;MQ=43.95;QD=32.79;SOR=1.209	GT:AD:DP:GQ:PL	1/1:0,36:36:99:1538,108,0
2L	15739980	2L_15739980_SNP	C	A	1726.77	.	AC=2;AF=1.00;AN=2;DB;DP=39;ExcessHet=3.0103;FS=0.000;MLEAC=2;MLEAF=1.00;MQ=43.95;QD=27.52;SOR=0.968	GT:AD:DP:GQ:PL	1/1:0,39:39:99:1755,117,0
2L	15739984	2L_15739984_SNP	A	G	1726.77	.	AC=2;AF=1.00;AN=2;DB;DP=39;ExcessHet=3.0103;FS=0.000;MLEAC=2;MLEAF=1.00;MQ=43.95;QD=29.34;SOR=0.968	GT:AD:DP:GQ:PL	1/1:0,39:39:99:1755,117,0
2L	15740072	2L_15740072_SNP	G	A	974.77	.	AC=2;AF=1.00;AN=2;DB;DP=38;ExcessHet=3.0103;FS=0.000;MLEAC=2;MLEAF=1.00;MQ=44.00;QD=25.65;SOR=1.863	GT:AD:DP:GQ:PL	1/1:0,38:38:99:1003,113,0
2L	15740644	2L_15740644_SNP	T	C	2672.77	.	AC=2;AF=1.00;AN=2;DB;DP=65;ExcessHet=3.0103;FS=0.000;MLEAC=2;MLEAF=1.00;MQ=43.88;QD=29.63;SOR=0.854	GT:AD:DP:GQ:PL	1/1:0,65:65:99:2701,195,0
2L	15740667	.	G	GTT	2600.73	.	AC=2;AF=1.00;AN=2;DP=57;ExcessHet=3.0103;FS=0.000;MLEAC=2;MLEAF=1.00;MQ=43.90;QD=28.89;SOR=0.877	GT:AD:DP:GQ:PL	1/1:0,57:57:99:2638,178,0
2L	15740669	.	G	GGC	2734.73	.	AC=2;AF=1.00;AN=2;DP=57;ExcessHet=3.0103;FS=0.000;MLEAC=2;MLEAF=1.00;MQ=43.90;QD=32.62;SOR=0.960	GT:AD:DP:GQ:PL	1/1:0,57:57:99:2772,187,0
2L	15740678	2L_15740678_SNP	G	C	2601.77	.	AC=2;AF=1.00;AN=2;DB;DP=59;ExcessHet=3.0103;FS=0.000;MLEAC=2;MLEAF=1.00;MQ=43.90;QD=31.85;SOR=0.871	GT:AD:DP:GQ:PL	1/1:0,59:59:99:2630,177,0
2L	15740763	2L_15740763_SNP	T	A	1498.77	.	AC=2;AF=1.00;AN=2;DB;DP=55;ExcessHet=3.0103;FS=0.000;MLEAC=2;MLEAF=1.00;MQ=43.93;QD=27.25;SOR=1.159	GT:AD:DP:GQ:PL	1/1:0,55:55:99:1527,165,0
2L	15740939	.	TAATA	T	3704.73	.	AC=2;AF=1.00;AN=2;DP=87;ExcessHet=3.0103;FS=0.000;MLEAC=2;MLEAF=1.00;MQ=43.93;QD=27.11;SOR=0.872	GT:AD:DP:GQ:PL	1/1:0,83:83:99:3742,253,0
2L	15740953	.	T	A	3666.77	.	AC=2;AF=1.00;AN=2;DP=85;ExcessHet=3.0103;FS=0.000;MLEAC=2;MLEAF=1.00;MQ=43.93;QD=28.70;SOR=0.954	GT:AD:DP:GQ:PL	1/1:0,84:84:99:3695,253,0
2L	15741002	2L_15741002_SNP	T	C	3625.77	.	AC=2;AF=1.00;AN=2;DB;DP=81;ExcessHet=3.0103;FS=0.000;MLEAC=2;MLEAF=1.00;MQ=43.93;QD=31.76;SOR=0.768	GT:AD:DP:GQ:PL	1/1:0,81:81:99:3654,247,0
2L	15741007	.	G	GGA	3597.73	.	AC=2;AF=1.00;AN=2;DP=80;ExcessHet=3.0103;FS=0.000;MLEAC=2;MLEAF=1.00;MQ=43.95;QD=30.86;SOR=0.796	GT:AD:DP:GQ:PL	1/1:0,80:80:99:3635,244,0
2L	15741040	2L_15741040_SNP	C	G	1754.77	.	AC=2;AF=1.00;AN=2;DB;DP=69;ExcessHet=3.0103;FS=0.000;MLEAC=2;MLEAF=1.00;MQ=43.94;QD=25.43;SOR=0.722	GT:AD:DP:GQ:PL	1/1:0,69:69:99:1783,205,0
2L	15741234	2L_15741234_SNP	A	C	2907.77	.	AC=2;AF=1.00;AN=2;DB;DP=66;ExcessHet=3.0103;FS=0.000;MLEAC=2;MLEAF=1.00;MQ=43.94;QD=33.22;SOR=1.112	GT:AD:DP:GQ:PL	1/1:0,66:66:99:2936,205,0
2L	15741239	.	C	T	2874.77	.	AC=2;AF=1.00;AN=2;DP=65;ExcessHet=3.0103;FS=0.000;MLEAC=2;MLEAF=1.00;MQ=43.94;QD=22.97;SOR=1.162	GT:AD:DP:GQ:PL	1/1:0,65:65:99:2903,202,0
2L	15741269	2L_15741269_SNP	A	T	1707.77	.	AC=2;AF=1.00;AN=2;BaseQRankSum=0.475;ClippingRankSum=0.000;DB;DP=65;ExcessHet=3.0103;FS=3.815;MLEAC=2;MLEAF=1.00;MQ=43.97;MQRankSum=0.000;QD=26.27;ReadPosRankSum=-0.458;SOR=0.849	GT:AD:DP:GQ:PL	1/1:1,64:65:99:1736,167,0
2L	15741478	2L_15741478_SNP	C	A	2607.77	.	AC=2;AF=1.00;AN=2;DB;DP=59;ExcessHet=3.0103;FS=0.000;MLEAC=2;MLEAF=1.00;MQ=43.59;QD=31.61;SOR=0.726	GT:AD:DP:GQ:PL	1/1:0,59:59:99:2636,181,0
2L	15741481	2L_15741481_SNP	T	G	2576.77	.	AC=2;AF=1.00;AN=2;DB;DP=59;ExcessHet=3.0103;FS=0.000;MLEAC=2;MLEAF=1.00;MQ=43.59;QD=31.65;SOR=0.726	GT:AD:DP:GQ:PL	1/1:0,59:59:99:2605,178,0
2L	15741497	.	T	A	1455.77	.	AC=2;AF=1.00;AN=2;DP=55;ExcessHet=3.0103;FS=0.000;MLEAC=2;MLEAF=1.00;MQ=43.56;QD=26.96;SOR=0.846	GT:AD:DP:GQ:PL	1/1:0,54:54:99:1484,162,0
2L	15741520	2L_15741520_SNP	A	G	1424.77	.	AC=2;AF=1.00;AN=2;BaseQRankSum=1.839;ClippingRankSum=0.000;DB;DP=56;ExcessHet=3.0103;FS=0.000;MLEAC=2;MLEAF=1.00;MQ=43.53;MQRankSum=-0.356;QD=25.44;ReadPosRankSum=-1.362;SOR=0.269	GT:AD:DP:GQ:PL	1/1:1,55:56:99:1453,158,0
2L	15741532	2L_15741532_SNP	A	G	1428.77	.	AC=2;AF=1.00;AN=2;DB;DP=55;ExcessHet=3.0103;FS=0.000;MLEAC=2;MLEAF=1.00;MQ=43.52;QD=25.98;SOR=0.729	GT:AD:DP:GQ:PL	1/1:0,55:55:99:1457,165,0
2L	15741543	2L_15741543_SNP	T	C	1391.77	.	AC=2;AF=1.00;AN=2;DB;DP=54;ExcessHet=3.0103;FS=0.000;MLEAC=2;MLEAF=1.00;MQ=43.51;QD=25.77;SOR=1.118	GT:AD:DP:GQ:PL	1/1:0,54:54:99:1420,160,0
2L	15741575	2L_15741575_SNP	A	T	1318.77	.	AC=2;AF=1.00;AN=2;DB;DP=49;ExcessHet=3.0103;FS=0.000;MLEAC=2;MLEAF=1.00;MQ=43.42;QD=26.91;SOR=1.225	GT:AD:DP:GQ:PL	1/1:0,49:49:99:1347,147,0
2L	15741608	.	C	CA	2302.73	.	AC=2;AF=1.00;AN=2;DP=51;ExcessHet=3.0103;FS=0.000;MLEAC=2;MLEAF=1.00;MQ=43.69;QD=29.80;SOR=1.565	GT:AD:DP:GQ:PL	1/1:0,51:51:99:2340,157,0
2L	15741610	.	T	A	2356.77	.	AC=2;AF=1.00;AN=2;DP=52;ExcessHet=3.0103;FS=0.000;MLEAC=2;MLEAF=1.00;MQ=43.70;QD=28.33;SOR=1.480	GT:AD:DP:GQ:PL	1/1:0,52:52:99:2385,160,0
2L	15741611	2L_15741611_SNP	G	A	2356.77	.	AC=2;AF=1.00;AN=2;DB;DP=52;ExcessHet=3.0103;FS=0.000;MLEAC=2;MLEAF=1.00;MQ=43.70;QD=31.48;SOR=1.480	GT:AD:DP:GQ:PL	1/1:0,52:52:99:2385,160,0
2L	15741616	.	AT	A	2257.73	.	AC=2;AF=1.00;AN=2;DP=51;ExcessHet=3.0103;FS=0.000;MLEAC=2;MLEAF=1.00;MQ=43.69;QD=33.16;SOR=1.436	GT:AD:DP:GQ:PL	1/1:0,51:51:99:2295,154,0
2L	15741620	.	GA	G	2257.73	.	AC=2;AF=1.00;AN=2;DP=51;ExcessHet=3.0103;FS=0.000;MLEAC=2;MLEAF=1.00;MQ=43.69;QD=30.65;SOR=1.436	GT:AD:DP:GQ:PL	1/1:0,51:51:99:2295,154,0
2L	15741622	.	TA	T	2257.73	.	AC=2;AF=1.00;AN=2;DP=51;ExcessHet=3.0103;FS=0.000;MLEAC=2;MLEAF=1.00;MQ=43.69;QD=29.58;SOR=1.436	GT:AD:DP:GQ:PL	1/1:0,51:51:99:2295,154,0
2L	15741681	.	TC	T	1891.73	.	AC=2;AF=1.00;AN=2;DP=56;ExcessHet=3.0103;FS=0.000;MLEAC=2;MLEAF=1.00;MQ=43.58;QD=33.78;SOR=1.781	GT:AD:DP:GQ:PL	1/1:0,56:56:99:1929,169,0
2L	15741978	.	CCCCTAGCCCTACCCCT	C	2073.73	.	AC=2;AF=1.00;AN=2;DP=49;ExcessHet=3.0103;FS=0.000;MLEAC=2;MLEAF=1.00;MQ=43.52;QD=25.85;SOR=1.251	GT:AD:DP:GQ:PL	1/1:0,47:47:99:2111,142,0
2L	15742025	2L_15742025_SNP	A	G	2287.77	.	AC=2;AF=1.00;AN=2;DB;DP=54;ExcessHet=3.0103;FS=0.000;MLEAC=2;MLEAF=1.00;MQ=42.98;QD=27.00;SOR=0.808	GT:AD:DP:GQ:PL	1/1:0,53:53:99:2316,159,0
2L	15742035	.	CT	C	2321.73	.	AC=2;AF=1.00;AN=2;DP=55;ExcessHet=3.0103;FS=0.000;MLEAC=2;MLEAF=1.00;MQ=43.03;QD=33.73;SOR=0.767	GT:AD:DP:GQ:PL	1/1:0,54:54:99:2359,163,0
2L	15742071	2L_15742071_SNP	C	T	1546.77	.	AC=2;AF=1.00;AN=2;DB;DP=56;ExcessHet=3.0103;FS=0.000;MLEAC=2;MLEAF=1.00;MQ=43.26;QD=27.62;SOR=0.765	GT:AD:DP:GQ:PL	1/1:0,56:56:99:1575,168,0
2L	15742118	.	CT	C	1219.73	.	AC=2;AF=1.00;AN=2;DP=55;ExcessHet=3.0103;FS=0.000;MLEAC=2;MLEAF=1.00;MQ=43.93;QD=22.18;SOR=0.970	GT:AD:DP:GQ:PL	1/1:0,55:55:99:1257,164,0
2L	15742989	2L_15742989_SNP	C	A	3169.77	.	AC=2;AF=1.00;AN=2;DB;DP=73;ExcessHet=3.0103;FS=0.000;MLEAC=2;MLEAF=1.00;MQ=43.64;QD=33.15;SOR=1.340	GT:AD:DP:GQ:PL	1/1:0,73:73:99:3198,220,0
2L	15742991	2L_15742991_SNP	G	A	3169.77	.	AC=2;AF=1.00;AN=2;DB;DP=71;ExcessHet=3.0103;FS=0.000;MLEAC=2;MLEAF=1.00;MQ=43.63;QD=24.94;SOR=1.276	GT:AD:DP:GQ:PL	1/1:0,71:71:99:3198,220,0
2L	15743027	2L_15743027_SNP	T	C	2045.77	.	AC=2;AF=1.00;AN=2;DB;DP=75;ExcessHet=3.0103;FS=0.000;MLEAC=2;MLEAF=1.00;MQ=43.97;QD=27.28;SOR=1.091	GT:AD:DP:GQ:PL	1/1:0,75:75:99:2074,225,0
2L	15743116	.	AT	A	1388.73	.	AC=2;AF=1.00;AN=2;DP=67;ExcessHet=3.0103;FS=0.000;MLEAC=2;MLEAF=1.00;MQ=43.97;QD=22.04;SOR=0.790	GT:AD:DP:GQ:PL	1/1:0,63:63:99:1426,188,0
2L	15743482	2L_15743482_SNP	T	C	963.77	.	AC=2;AF=1.00;AN=2;DB;DP=45;ExcessHet=3.0103;FS=0.000;MLEAC=2;MLEAF=1.00;MQ=42.67;QD=26.77;SOR=0.927	GT:AD:DP:GQ:PL	1/1:0,36:36:99:992,108,0
2L	15743593	2L_15743593_SNP	A	C	1012.77	.	AC=2;AF=1.00;AN=2;DB;DP=50;ExcessHet=3.0103;FS=0.000;MLEAC=2;MLEAF=1.00;MQ=42.40;QD=26.65;SOR=1.493	GT:AD:DP:GQ:PL	1/1:0,38:38:99:1041,114,0
2L	15743629	2L_15743629_SNP	A	G	1559.77	.	AC=2;AF=1.00;AN=2;DB;DP=43;ExcessHet=3.0103;FS=0.000;MLEAC=2;MLEAF=1.00;MQ=42.29;QD=35.19;SOR=2.179	GT:AD:DP:GQ:PL	1/1:0,36:36:99:1588,108,0
2L	15743634	2L_15743634_SNP	C	T	1602.77	.	AC=2;AF=1.00;AN=2;DB;DP=43;ExcessHet=3.0103;FS=0.000;MLEAC=2;MLEAF=1.00;MQ=42.22;QD=25.01;SOR=2.179	GT:AD:DP:GQ:PL	1/1:0,36:36:99:1631,111,0
2L	15743654	2L_15743654_SNP	A	C	1527.77	.	AC=2;AF=1.00;AN=2;DB;DP=40;ExcessHet=3.0103;FS=0.000;MLEAC=2;MLEAF=1.00;MQ=41.04;QD=29.36;SOR=2.494	GT:AD:DP:GQ:PL	1/1:0,37:37:99:1556,114,0
2L	15743695	.	A	AGTAATACAGT	1216.73	.	AC=2;AF=1.00;AN=2;DP=30;ExcessHet=3.0103;FS=0.000;MLEAC=2;MLEAF=1.00;MQ=40.06;QD=31.00;SOR=3.334	GT:AD:DP:GQ:PL	1/1:0,29:29:86:1254,86,0
2L	15743699	.	A	ATTCGCTTAGCTGCATCGATAGTTAGCTGCATCGGCAAGATATCTGCATTATTTTTCCATTTTTTTGTGTGAATAGAAAATAGAAAATAGAAAAAAAAAAATTAAGTTAGCTGCATTTTTAAGTTACCTGCATCGAGGCATTGTGCAAAGTACTCGAGGCAGCTAAGCGAATTATACTG	2884.73	.	AC=2;AF=1.00;AN=2;DP=28;ExcessHet=3.0103;FS=0.000;MLEAC=2;MLEAF=1.00;MQ=40.05;QD=27.66;SOR=4.255	GT:AD:DP:GQ:PL	1/1:0,26:26:99:2922,194,0
2L	15743818	2L_15743818_SNP	T	C	1673.77	.	AC=2;AF=1.00;AN=2;DB;DP=45;ExcessHet=3.0103;FS=0.000;MLEAC=2;MLEAF=1.00;MQ=43.07;QD=29.06;SOR=1.739	GT:AD:DP:GQ:PL	1/1:0,36:36:99:1702,114,0
2L	15743822	2L_15743822_SNP	C	A	1709.77	.	AC=2;AF=1.00;AN=2;DB;DP=47;ExcessHet=3.0103;FS=0.000;MLEAC=2;MLEAF=1.00;MQ=42.96;QD=28.22;SOR=1.329	GT:AD:DP:GQ:PL	1/1:0,38:38:99:1738,117,0
2L	15743830	2L_15743830_SNP	G	A	1619.77	.	AC=2;AF=1.00;AN=2;DB;DP=46;ExcessHet=3.0103;FS=0.000;MLEAC=2;MLEAF=1.00;MQ=42.93;QD=32.66;SOR=1.121	GT:AD:DP:GQ:PL	1/1:0,37:37:99:1648,111,0
2L	15743853	2L_15743853_SNP	G	A	891.77	.	AC=2;AF=1.00;AN=2;DB;DP=43;ExcessHet=3.0103;FS=0.000;MLEAC=2;MLEAF=1.00;MQ=43.00;QD=25.48;SOR=1.002	GT:AD:DP:GQ:PL	1/1:0,35:35:99:920,105,0
2L	15744011	2L_15744011_SNP	T	C	1414.77	.	AC=2;AF=1.00;AN=2;DB;DP=60;ExcessHet=3.0103;FS=0.000;MLEAC=2;MLEAF=1.00;MQ=43.59;QD=25.26;SOR=1.009	GT:AD:DP:GQ:PL	1/1:0,56:56:99:1443,166,0
2L	15744097	2L_15744097_SNP	A	G	1158.77	.	AC=2;AF=1.00;AN=2;DB;DP=46;ExcessHet=3.0103;FS=0.000;MLEAC=2;MLEAF=1.00;MQ=43.87;QD=25.75;SOR=1.414	GT:AD:DP:GQ:PL	1/1:0,45:45:99:1187,134,0
2L	15744576	2L_15744576_SNP	G	A	1828.77	.	AC=2;AF=1.00;AN=2;BaseQRankSum=-0.018;ClippingRankSum=0.000;DB;DP=72;ExcessHet=3.0103;FS=7.121;MLEAC=2;MLEAF=1.00;MQ=44.00;MQRankSum=0.000;QD=25.40;ReadPosRankSum=0.279;SOR=0.621	GT:AD:DP:GQ:PL	1/1:2,70:72:99:1857,162,0
2L	15744626	2L_15744626_SNP	T	A	2095.77	.	AC=2;AF=1.00;AN=2;BaseQRankSum=0.329;ClippingRankSum=0.000;DB;DP=80;ExcessHet=3.0103;FS=6.299;MLEAC=2;MLEAF=1.00;MQ=43.94;MQRankSum=-0.171;QD=26.20;ReadPosRankSum=-0.401;SOR=0.287	GT:AD:DP:GQ:PL	1/1:2,78:80:99:2124,185,0
2L	15744702	.	TGGA	T	3099.73	.	AC=2;AF=1.00;AN=2;DP=72;ExcessHet=3.0103;FS=0.000;MLEAC=2;MLEAF=1.00;MQ=43.91;QD=34.06;SOR=1.011	GT:AD:DP:GQ:PL	1/1:0,70:70:99:3137,211,0
2L	15744795	2L_15744795_SNP	G	A	1454.77	.	AC=2;AF=1.00;AN=2;DB;DP=52;ExcessHet=3.0103;FS=0.000;MLEAC=2;MLEAF=1.00;MQ=43.78;QD=27.98;SOR=1.747	GT:AD:DP:GQ:PL	1/1:0,52:52:99:1483,156,0
2L	15744807	2L_15744807_SNP	A	G	1403.77	.	AC=2;AF=1.00;AN=2;DB;DP=52;ExcessHet=3.0103;FS=0.000;MLEAC=2;MLEAF=1.00;MQ=43.78;QD=27.00;SOR=2.049	GT:AD:DP:GQ:PL	1/1:0,52:52:99:1432,156,0
2L	15744855	2L_15744855_SNP	A	G	1409.77	.	AC=2;AF=1.00;AN=2;DB;DP=52;ExcessHet=3.0103;FS=0.000;MLEAC=2;MLEAF=1.00;MQ=43.75;QD=27.11;SOR=1.893	GT:AD:DP:GQ:PL	1/1:0,52:52:99:1438,156,0
2L	15744872	2L_15744872_SNP	A	G	2392.77	.	AC=2;AF=1.00;AN=2;DB;DP=54;ExcessHet=3.0103;FS=0.000;MLEAC=2;MLEAF=1.00;MQ=43.76;QD=28.99;SOR=1.697	GT:AD:DP:GQ:PL	1/1:0,54:54:99:2421,163,0
2L	15744877	2L_15744877_SNP	A	T	2392.77	.	AC=2;AF=1.00;AN=2;DB;DP=54;ExcessHet=3.0103;FS=0.000;MLEAC=2;MLEAF=1.00;MQ=43.76;QD=27.19;SOR=1.697	GT:AD:DP:GQ:PL	1/1:0,54:54:99:2421,163,0
2L	15748364	2L_15748364_SNP	A	T	2124.77	.	AC=2;AF=1.00;AN=2;DB;DP=80;ExcessHet=3.0103;FS=0.000;MLEAC=2;MLEAF=1.00;MQ=44.00;QD=26.90;SOR=1.439	GT:AD:DP:GQ:PL	1/1:0,79:79:99:2153,236,0
2L	15748461	2L_15748461_SNP	C	T	1904.77	.	AC=2;AF=1.00;AN=2;DB;DP=70;ExcessHet=3.0103;FS=0.000;MLEAC=2;MLEAF=1.00;MQ=44.00;QD=27.61;SOR=0.844	GT:AD:DP:GQ:PL	1/1:0,69:69:99:1933,207,0
2L	15748499	2L_15748499_SNP	A	C	3121.77	.	AC=2;AF=1.00;AN=2;DB;DP=71;ExcessHet=3.0103;FS=0.000;MLEAC=2;MLEAF=1.00;MQ=43.97;QD=33.33;SOR=0.874	GT:AD:DP:GQ:PL	1/1:0,70:70:99:3150,211,0
2L	15748503	2L_15748503_SNP	T	C	3211.77	.	AC=2;AF=1.00;AN=2;DB;DP=72;ExcessHet=3.0103;FS=0.000;MLEAC=2;MLEAF=1.00;MQ=43.97;QD=26.70;SOR=0.904	GT:AD:DP:GQ:PL	1/1:0,71:71:99:3240,217,0
2L	15748509	2L_15748509_SNP	G	A	3346.77	.	AC=2;AF=1.00;AN=2;DB;DP=75;ExcessHet=3.0103;FS=0.000;MLEAC=2;MLEAF=1.00;MQ=43.97;QD=30.35;SOR=0.864	GT:AD:DP:GQ:PL	1/1:0,74:74:99:3375,226,0
2L	15748518	2L_15748518_SNP	A	T	3381.77	.	AC=2;AF=1.00;AN=2;DB;DP=77;ExcessHet=3.0103;FS=0.000;MLEAC=2;MLEAF=1.00;MQ=43.97;QD=31.54;SOR=0.746	GT:AD:DP:GQ:PL	1/1:0,76:76:99:3410,229,0
2L	15748519	2L_15748519_SNP	T	A	3381.77	.	AC=2;AF=1.00;AN=2;DB;DP=77;ExcessHet=3.0103;FS=0.000;MLEAC=2;MLEAF=1.00;MQ=43.97;QD=29.29;SOR=0.746	GT:AD:DP:GQ:PL	1/1:0,76:76:99:3410,229,0
2L	15749819	2L_15749819_SNP	A	G	1549.77	.	AC=2;AF=1.00;AN=2;DB;DP=61;ExcessHet=3.0103;FS=0.000;MLEAC=2;MLEAF=1.00;MQ=43.16;QD=25.41;SOR=0.725	GT:AD:DP:GQ:PL	1/1:0,61:61:99:1578,181,0
2L	15749882	.	G	A	2281.77	.	AC=2;AF=1.00;AN=2;DP=54;ExcessHet=3.0103;FS=0.000;MLEAC=2;MLEAF=1.00;MQ=42.79;QD=29.68;SOR=0.931	GT:AD:DP:GQ:PL	1/1:0,54:54:99:2310,162,0
2L	15749898	.	T	A	2316.77	.	AC=2;AF=1.00;AN=2;DP=55;ExcessHet=3.0103;FS=0.000;MLEAC=2;MLEAF=1.00;MQ=42.42;QD=32.58;SOR=0.970	GT:AD:DP:GQ:PL	1/1:0,55:55:99:2345,166,0
2L	15749958	2L_15749958_SNP	A	T	1506.77	.	AC=2;AF=1.00;AN=2;DB;DP=55;ExcessHet=3.0103;FS=0.000;MLEAC=2;MLEAF=1.00;MQ=41.95;QD=27.40;SOR=0.970	GT:AD:DP:GQ:PL	1/1:0,55:55:99:1535,165,0
2L	15750058	2L_15750058_SNP	A	C	1789.77	.	AC=2;AF=1.00;AN=2;DB;DP=44;ExcessHet=3.0103;FS=0.000;MLEAC=2;MLEAF=1.00;MQ=38.44;QD=30.10;SOR=0.784	GT:AD:DP:GQ:PL	1/1:0,44:44:99:1818,133,0
2L	15750079	.	TTAAG	T	1887.73	.	AC=2;AF=1.00;AN=2;DP=42;ExcessHet=3.0103;FS=0.000;MLEAC=2;MLEAF=1.00;MQ=37.76;QD=28.46;SOR=0.892	GT:AD:DP:GQ:PL	1/1:0,42:42:99:1925,132,0
2L	15750084	.	CGCTTAAAAATACA	C	1852.73	.	AC=2;AF=1.00;AN=2;DP=41;ExcessHet=3.0103;FS=0.000;MLEAC=2;MLEAF=1.00;MQ=37.67;QD=29.00;SOR=0.954	GT:AD:DP:GQ:PL	1/1:0,41:41:99:1890,126,0
2L	15750118	2L_15750118_SNP	C	T	1996.77	.	AC=2;AF=1.00;AN=2;DB;DP=43;ExcessHet=3.0103;FS=0.000;MLEAC=2;MLEAF=1.00;MQ=37.00;QD=33.07;SOR=1.312	GT:AD:DP:GQ:PL	1/1:0,43:43:99:2025,135,0
2L	15750121	2L_15750121_SNP	T	C	2041.77	.	AC=2;AF=1.00;AN=2;DB;DP=45;ExcessHet=3.0103;FS=0.000;MLEAC=2;MLEAF=1.00;MQ=36.92;QD=28.25;SOR=1.280	GT:AD:DP:GQ:PL	1/1:0,45:45:99:2070,138,0
2L	15750124	.	GTT	G	1987.73	.	AC=2;AF=1.00;AN=2;DP=43;ExcessHet=3.0103;FS=0.000;MLEAC=2;MLEAF=1.00;MQ=36.92;QD=32.87;SOR=1.312	GT:AD:DP:GQ:PL	1/1:0,43:43:99:2025,135,0
2L	15750127	2L_15750127_SNP	C	A	1906.77	.	AC=2;AF=1.00;AN=2;DB;DP=43;ExcessHet=3.0103;FS=0.000;MLEAC=2;MLEAF=1.00;MQ=36.92;QD=28.07;SOR=1.312	GT:AD:DP:GQ:PL	1/1:0,43:43:99:1935,129,0
2L	15750136	2L_15750136_SNP	A	G	1816.77	.	AC=2;AF=1.00;AN=2;DB;DP=40;ExcessHet=3.0103;FS=0.000;MLEAC=2;MLEAF=1.00;MQ=36.42;QD=32.27;SOR=1.022	GT:AD:DP:GQ:PL	1/1:0,40:40:99:1845,123,0
2L	15750138	2L_15750138_SNP	T	G	1861.77	.	AC=2;AF=1.00;AN=2;DB;DP=39;ExcessHet=3.0103;FS=0.000;MLEAC=2;MLEAF=1.00;MQ=36.57;QD=28.66;SOR=1.096	GT:AD:DP:GQ:PL	1/1:0,39:39:99:1890,126,0
2L	15750154	2L_15750154_SNP	A	T	1816.77	.	AC=2;AF=1.00;AN=2;DB;DP=41;ExcessHet=3.0103;FS=0.000;MLEAC=2;MLEAF=1.00;MQ=36.80;QD=35.64;SOR=0.954	GT:AD:DP:GQ:PL	1/1:0,41:41:99:1845,123,0
2L	15750171	2L_15750171_SNP	T	G	1771.77	.	AC=2;AF=1.00;AN=2;DB;DP=40;ExcessHet=3.0103;FS=0.000;MLEAC=2;MLEAF=1.00;MQ=36.25;QD=30.85;SOR=0.793	GT:AD:DP:GQ:PL	1/1:0,40:40:99:1800,120,0
2L	15750175	.	T	A	1771.77	.	AC=2;AF=1.00;AN=2;DP=39;ExcessHet=3.0103;FS=0.000;MLEAC=2;MLEAF=1.00;MQ=36.51;QD=31.64;SOR=0.850	GT:AD:DP:GQ:PL	1/1:0,39:39:99:1800,120,0
2L	15750176	.	A	T	1772.77	.	AC=2;AF=1.00;AN=2;DP=39;ExcessHet=3.0103;FS=0.000;MLEAC=2;MLEAF=1.00;MQ=36.51;QD=26.41;SOR=0.850	GT:AD:DP:GQ:PL	1/1:0,39:39:99:1801,121,0
2L	15750206	.	A	ATAAACTTTTAAC	1807.73	.	AC=2;AF=1.00;AN=2;DP=41;ExcessHet=3.0103;FS=0.000;MLEAC=2;MLEAF=1.00;MQ=35.85;QD=33.34;SOR=1.206	GT:AD:DP:GQ:PL	1/1:0,41:41:99:1845,123,0
2L	15750215	2L_15750215_SNP	A	G	1591.77	.	AC=2;AF=1.00;AN=2;DB;DP=36;ExcessHet=3.0103;FS=0.000;MLEAC=2;MLEAF=1.00;MQ=36.50;QD=31.30;SOR=1.371	GT:AD:DP:GQ:PL	1/1:0,36:36:99:1620,108,0
2L	15750261	.	T	TCCGC	1556.73	.	AC=2;AF=1.00;AN=2;DP=28;ExcessHet=3.0103;FS=0.000;MLEAC=2;MLEAF=1.00;MQ=35.11;QD=28.89;SOR=0.836	GT:AD:DP:GQ:PL	1/1:0,28:28:99:1594,103,0
2L	15750262	.	A	AGTTTTAGTGTCAGTACTTAAGAGCTATT	1557.73	.	AC=2;AF=1.00;AN=2;BaseQRankSum=1.776;ClippingRankSum=0.000;DP=32;ExcessHet=3.0103;FS=0.000;MLEAC=2;MLEAF=1.00;MQ=33.79;MQRankSum=-1.693;QD=30.29;ReadPosRankSum=1.218;SOR=0.249	GT:AD:DP:GQ:PL	1/1:1,31:32:99:1595,103,0
2L	15750289	2L_15750289_SNP	A	G	863.77	.	AC=2;AF=1.00;AN=2;DB;DP=20;ExcessHet=3.0103;FS=0.000;MLEAC=2;MLEAF=1.00;MQ=30.49;QD=33.03;SOR=0.892	GT:AD:DP:GQ:PL	1/1:0,20:20:60:892,60,0
2L	15750290	2L_15750290_SNP	T	A	863.77	.	AC=2;AF=1.00;AN=2;DB;DP=20;ExcessHet=3.0103;FS=0.000;MLEAC=2;MLEAF=1.00;MQ=30.49;QD=29.36;SOR=0.892	GT:AD:DP:GQ:PL	1/1:0,20:20:60:892,60,0
2L	15750301	2L_15750301_SNP	C	A	961.77	.	AC=2;AF=1.00;AN=2;DB;DP=20;ExcessHet=3.0103;FS=0.000;MLEAC=2;MLEAF=1.00;MQ=30.49;QD=31.69;SOR=0.892	GT:AD:DP:GQ:PL	1/1:0,20:20:66:990,66,0
2L	15750305	.	ACGT	A	997.73	.	AC=2;AF=1.00;AN=2;DP=23;ExcessHet=3.0103;FS=0.000;MLEAC=2;MLEAF=1.00;MQ=31.50;QD=28.50;SOR=0.776	GT:AD:DP:GQ:PL	1/1:0,23:23:69:1035,69,0
2L	15750315	.	T	G	1276.77	.	AC=2;AF=1.00;AN=2;DP=29;ExcessHet=3.0103;FS=0.000;MLEAC=2;MLEAF=1.00;MQ=32.82;QD=25.77;SOR=0.906	GT:AD:DP:GQ:PL	1/1:0,29:29:87:1305,87,0
2L	15750317	.	TGA	T	1312.73	.	AC=2;AF=1.00;AN=2;DP=29;ExcessHet=3.0103;FS=0.000;MLEAC=2;MLEAF=1.00;MQ=32.82;QD=29.59;SOR=0.906	GT:AD:DP:GQ:PL	1/1:0,29:29:90:1350,90,0
2L	15750323	.	A	AAATTG	1590.73	.	AC=2;AF=1.00;AN=2;DP=31;ExcessHet=3.0103;FS=0.000;MLEAC=2;MLEAF=1.00;MQ=33.49;QD=23.36;SOR=1.044	GT:AD:DP:GQ:PL	1/1:0,31:31:99:1628,111,0
2L	15750331	2L_15750331_SNP	T	A	1582.77	.	AC=2;AF=1.00;AN=2;DB;DP=37;ExcessHet=3.0103;FS=0.000;MLEAC=2;MLEAF=1.00;MQ=33.99;QD=32.48;SOR=1.121	GT:AD:DP:GQ:PL	1/1:0,37:37:99:1611,111,0
2L	15750349	2L_15750349_SNP	T	C	1771.77	.	AC=2;AF=1.00;AN=2;DB;DP=39;ExcessHet=3.0103;FS=0.000;MLEAC=2;MLEAF=1.00;MQ=35.11;QD=26.44;SOR=1.387	GT:AD:DP:GQ:PL	1/1:0,39:39:99:1800,120,0
2L	15750352	.	TTTTAAGATAGTGTAGTGGATACGTTTTGCCA	T	1796.73	.	AC=2;AF=1.00;AN=2;DP=41;ExcessHet=3.0103;FS=0.000;MLEAC=2;MLEAF=1.00;MQ=35.38;QD=31.35;SOR=1.347	GT:AD:DP:GQ:PL	1/1:0,41:41:99:1834,124,0
2L	15750394	2L_15750394_SNP	A	T	1226.77	.	AC=2;AF=1.00;AN=2;DB;DP=46;ExcessHet=3.0103;FS=0.000;MLEAC=2;MLEAF=1.00;MQ=36.00;QD=26.67;SOR=1.329	GT:AD:DP:GQ:PL	1/1:0,46:46:99:1255,138,0
2L	15750409	2L_15750409_SNP	C	A	1299.77	.	AC=2;AF=1.00;AN=2;DB;DP=48;ExcessHet=3.0103;FS=0.000;MLEAC=2;MLEAF=1.00;MQ=37.13;QD=27.08;SOR=1.179	GT:AD:DP:GQ:PL	1/1:0,48:48:99:1328,144,0
2L	15750441	2L_15750441_SNP	C	T	2160.77	.	AC=2;AF=1.00;AN=2;DB;DP=50;ExcessHet=3.0103;FS=0.000;MLEAC=2;MLEAF=1.00;MQ=39.50;QD=25.87;SOR=1.112	GT:AD:DP:GQ:PL	1/1:0,49:49:99:2189,148,0
2L	15750444	2L_15750444_SNP	T	G	2160.77	.	AC=2;AF=1.00;AN=2;DB;DP=50;ExcessHet=3.0103;FS=0.000;MLEAC=2;MLEAF=1.00;MQ=39.50;QD=30.35;SOR=1.112	GT:AD:DP:GQ:PL	1/1:0,49:49:99:2189,147,0
2L	15750471	2L_15750471_SNP	T	C	1441.77	.	AC=2;AF=1.00;AN=2;DB;DP=55;ExcessHet=3.0103;FS=0.000;MLEAC=2;MLEAF=1.00;MQ=40.51;QD=26.70;SOR=1.220	GT:AD:DP:GQ:PL	1/1:0,54:54:99:1470,162,0
2L	15750484	2L_15750484_SNP	C	T	1531.77	.	AC=2;AF=1.00;AN=2;DB;DP=58;ExcessHet=3.0103;FS=0.000;MLEAC=2;MLEAF=1.00;MQ=40.86;QD=26.87;SOR=1.342	GT:AD:DP:GQ:PL	1/1:0,57:57:99:1560,171,0
2L	15750516	2L_15750516_SNP	A	C	1239.77	.	AC=2;AF=1.00;AN=2;DB;DP=49;ExcessHet=3.0103;FS=0.000;MLEAC=2;MLEAF=1.00;MQ=42.23;QD=25.83;SOR=1.298	GT:AD:DP:GQ:PL	1/1:0,48:48:99:1268,143,0
2L	15750556	2L_15750556_SNP	G	A	1195.77	.	AC=2;AF=1.00;AN=2;DB;DP=45;ExcessHet=3.0103;FS=0.000;MLEAC=2;MLEAF=1.00;MQ=42.75;QD=26.57;SOR=0.737	GT:AD:DP:GQ:PL	1/1:0,45:45:99:1224,135,0
2L	15750666	2L_15750666_SNP	A	G	1178.77	.	AC=2;AF=1.00;AN=2;DB;DP=45;ExcessHet=3.0103;FS=0.000;MLEAC=2;MLEAF=1.00;MQ=43.09;QD=26.19;SOR=1.154	GT:AD:DP:GQ:PL	1/1:0,45:45:99:1207,134,0
2L	15750902	2L_15750902_SNP	A	C	1205.77	.	AC=2;AF=1.00;AN=2;DB;DP=47;ExcessHet=3.0103;FS=0.000;MLEAC=2;MLEAF=1.00;MQ=43.96;QD=25.65;SOR=0.919	GT:AD:DP:GQ:PL	1/1:0,47:47:99:1234,139,0
2L	15750929	2L_15750929_SNP	T	G	1313.77	.	AC=2;AF=1.00;AN=2;DB;DP=50;ExcessHet=3.0103;FS=0.000;MLEAC=2;MLEAF=1.00;MQ=43.96;QD=26.28;SOR=1.051	GT:AD:DP:GQ:PL	1/1:0,50:50:99:1342,149,0
2L	15750978	2L_15750978_SNP	T	A	1442.77	.	AC=2;AF=1.00;AN=2;DB;DP=54;ExcessHet=3.0103;FS=0.000;MLEAC=2;MLEAF=1.00;MQ=43.93;QD=26.72;SOR=0.767	GT:AD:DP:GQ:PL	1/1:0,54:54:99:1471,162,0
2L	15751048	2L_15751048_SNP	A	G	1337.77	.	AC=2;AF=1.00;AN=2;DB;DP=52;ExcessHet=3.0103;FS=0.000;MLEAC=2;MLEAF=1.00;MQ=43.92;QD=25.73;SOR=1.036	GT:AD:DP:GQ:PL	1/1:0,52:52:99:1366,154,0
2L	15751060	.	G	GA	1132.73	.	AC=2;AF=1.00;AN=2;DP=48;ExcessHet=3.0103;FS=0.000;MLEAC=2;MLEAF=1.00;MQ=43.88;QD=23.60;SOR=1.067	GT:AD:DP:GQ:PL	1/1:0,48:48:99:1170,146,0
2L	15751096	2L_15751096_SNP	A	T	1505.77	.	AC=2;AF=1.00;AN=2;DB;DP=57;ExcessHet=3.0103;FS=0.000;MLEAC=2;MLEAF=1.00;MQ=43.83;QD=26.42;SOR=0.800	GT:AD:DP:GQ:PL	1/1:0,57:57:99:1534,170,0
2L	15751146	.	A	G	1443.77	.	AC=2;AF=1.00;AN=2;DP=56;ExcessHet=3.0103;FS=0.000;MLEAC=2;MLEAF=1.00;MQ=43.83;QD=25.78;SOR=0.841	GT:AD:DP:GQ:PL	1/1:0,56:56:99:1472,166,0
2L	15751161	2L_15751161_SNP	T	G	1418.77	.	AC=2;AF=1.00;AN=2;DB;DP=54;ExcessHet=3.0103;FS=0.000;MLEAC=2;MLEAF=1.00;MQ=43.71;QD=26.27;SOR=0.931	GT:AD:DP:GQ:PL	1/1:0,54:54:99:1447,161,0
2L	15751194	2L_15751194_SNP	A	T	2611.77	.	AC=2;AF=1.00;AN=2;DB;DP=59;ExcessHet=3.0103;FS=0.000;MLEAC=2;MLEAF=1.00;MQ=43.64;QD=32.41;SOR=0.726	GT:AD:DP:GQ:PL	1/1:0,59:59:99:2640,178,0
2L	15751199	.	T	A	2647.77	.	AC=2;AF=1.00;AN=2;DP=60;ExcessHet=3.0103;FS=0.000;MLEAC=2;MLEAF=1.00;MQ=43.64;QD=28.58;SOR=0.693	GT:AD:DP:GQ:PL	1/1:0,60:60:99:2676,181,0
2L	15751253	2L_15751253_SNP	A	C	2543.77	.	AC=2;AF=1.00;AN=2;DB;DP=58;ExcessHet=3.0103;FS=0.000;MLEAC=2;MLEAF=1.00;MQ=43.23;QD=29.96;SOR=0.997	GT:AD:DP:GQ:PL	1/1:0,58:58:99:2572,175,0
2L	15751255	2L_15751255_SNP	T	G	2543.77	.	AC=2;AF=1.00;AN=2;DB;DP=55;ExcessHet=3.0103;FS=0.000;MLEAC=2;MLEAF=1.00;MQ=43.19;QD=29.56;SOR=1.061	GT:AD:DP:GQ:PL	1/1:0,55:55:99:2572,175,0
2L	15751261	2L_15751261_SNP	C	T	2536.77	.	AC=2;AF=1.00;AN=2;DB;DP=57;ExcessHet=3.0103;FS=0.000;MLEAC=2;MLEAF=1.00;MQ=43.22;QD=34.12;SOR=1.047	GT:AD:DP:GQ:PL	1/1:0,57:57:99:2565,172,0
```
