## Supplementary material for "The *Tofu* mutation restores female fertility to *Drosophila* with a null *BEAF* mutation": VCF file S4: fileS4_kog30dm6.raw.snps.indels.vcf (part 24 of 171)

```
2L	15751271	2L_15751271_SNP	T	A	2499.77	.	AC=2;AF=1.00;AN=2;DB;DP=56;ExcessHet=3.0103;FS=0.000;MLEAC=2;MLEAF=1.00;MQ=43.21;QD=32.09;SOR=1.101	GT:AD:DP:GQ:PL	1/1:0,56:56:99:2528,172,0
2L	15751310	2L_15751310_SNP	C	T	2520.77	.	AC=2;AF=1.00;AN=2;DB;DP=57;ExcessHet=3.0103;FS=0.000;MLEAC=2;MLEAF=1.00;MQ=43.15;QD=34.11;SOR=0.960	GT:AD:DP:GQ:PL	1/1:0,57:57:99:2549,172,0
2L	15751315	2L_15751315_SNP	C	A	2520.77	.	AC=2;AF=1.00;AN=2;DB;DP=56;ExcessHet=3.0103;FS=0.000;MLEAC=2;MLEAF=1.00;MQ=43.14;QD=30.86;SOR=1.009	GT:AD:DP:GQ:PL	1/1:0,56:56:99:2549,172,0
2L	15751328	2L_15751328_SNP	C	A	2757.77	.	AC=2;AF=1.00;AN=2;DB;DP=60;ExcessHet=3.0103;FS=0.000;MLEAC=2;MLEAF=1.00;MQ=42.97;QD=31.39;SOR=0.760	GT:AD:DP:GQ:PL	1/1:0,60:60:99:2786,187,0
2L	15751334	.	CAA	C	2518.73	.	AC=2;AF=1.00;AN=2;DP=58;ExcessHet=3.0103;FS=0.000;MLEAC=2;MLEAF=1.00;MQ=42.97;QD=32.44;SOR=0.773	GT:AD:DP:GQ:PL	1/1:0,57:57:99:2556,174,0
2L	15751368	2L_15751368_SNP	T	G	2414.77	.	AC=2;AF=1.00;AN=2;DB;DP=56;ExcessHet=3.0103;FS=0.000;MLEAC=2;MLEAF=1.00;MQ=43.04;QD=27.54;SOR=0.693	GT:AD:DP:GQ:PL	1/1:0,56:56:99:2443,178,0
2L	15751390	2L_15751390_SNP	A	T	2583.77	.	AC=2;AF=1.00;AN=2;DB;DP=64;ExcessHet=3.0103;FS=0.000;MLEAC=2;MLEAF=1.00;MQ=43.04;QD=32.21;SOR=1.044	GT:AD:DP:GQ:PL	1/1:0,64:64:99:2612,196,0
2L	15751427	2L_15751427_SNP	A	T	1978.77	.	AC=2;AF=1.00;AN=2;DB;DP=73;ExcessHet=3.0103;FS=0.000;MLEAC=2;MLEAF=1.00;MQ=43.19;QD=27.11;SOR=1.257	GT:AD:DP:GQ:PL	1/1:0,73:73:99:2007,219,0
2L	15751457	2L_15751457_SNP	C	T	2662.77	.	AC=2;AF=1.00;AN=2;DB;DP=62;ExcessHet=3.0103;FS=0.000;MLEAC=2;MLEAF=1.00;MQ=42.98;QD=32.18;SOR=1.234	GT:AD:DP:GQ:PL	1/1:0,62:62:99:2691,190,0
2L	15751476	2L_15751476_SNP	T	C	2715.77	.	AC=2;AF=1.00;AN=2;DB;DP=61;ExcessHet=3.0103;FS=0.000;MLEAC=2;MLEAF=1.00;MQ=42.99;QD=32.35;SOR=0.865	GT:AD:DP:GQ:PL	1/1:0,61:61:99:2744,196,0
2L	15751962	.	T	C	1562.77	.	AC=2;AF=1.00;AN=2;DP=60;ExcessHet=3.0103;FS=0.000;MLEAC=2;MLEAF=1.00;MQ=44.00;QD=26.05;SOR=1.571	GT:AD:DP:GQ:PL	1/1:0,60:60:99:1591,179,0
2L	15751990	2L_15751990_SNP	G	T	1426.77	.	AC=2;AF=1.00;AN=2;DB;DP=54;ExcessHet=3.0103;FS=0.000;MLEAC=2;MLEAF=1.00;MQ=43.71;QD=26.92;SOR=1.287	GT:AD:DP:GQ:PL	1/1:0,53:53:99:1455,159,0
2L	15753639	2L_15753639_SNP	C	T	1148.77	.	AC=2;AF=1.00;AN=2;DB;DP=44;ExcessHet=3.0103;FS=0.000;MLEAC=2;MLEAF=1.00;MQ=43.73;QD=26.11;SOR=0.990	GT:AD:DP:GQ:PL	1/1:0,44:44:99:1177,132,0
2L	15753687	2L_15753687_SNP	C	T	1267.77	.	AC=2;AF=1.00;AN=2;DB;DP=47;ExcessHet=3.0103;FS=0.000;MLEAC=2;MLEAF=1.00;MQ=43.75;QD=26.97;SOR=1.022	GT:AD:DP:GQ:PL	1/1:0,47:47:99:1296,141,0
2L	15753870	2L_15753870_SNP	C	T	1101.77	.	AC=2;AF=1.00;AN=2;DB;DP=40;ExcessHet=3.0103;FS=0.000;MLEAC=2;MLEAF=1.00;MQ=44.00;QD=27.54;SOR=0.693	GT:AD:DP:GQ:PL	1/1:0,40:40:99:1130,120,0
2L	15754146	2L_15754146_SNP	C	T	1029.77	.	AC=2;AF=1.00;AN=2;DB;DP=40;ExcessHet=3.0103;FS=0.000;MLEAC=2;MLEAF=1.00;MQ=44.00;QD=26.40;SOR=0.850	GT:AD:DP:GQ:PL	1/1:0,39:39:99:1058,117,0
2L	15754368	2L_15754368_SNP	C	G	1728.77	.	AC=2;AF=1.00;AN=2;DB;DP=39;ExcessHet=3.0103;FS=0.000;MLEAC=2;MLEAF=1.00;MQ=44.00;QD=30.43;SOR=0.968	GT:AD:DP:GQ:PL	1/1:0,39:39:99:1757,120,0
2L	15754377	2L_15754377_SNP	C	T	1709.77	.	AC=2;AF=1.00;AN=2;DB;DP=38;ExcessHet=3.0103;FS=0.000;MLEAC=2;MLEAF=1.00;MQ=44.00;QD=32.81;SOR=0.914	GT:AD:DP:GQ:PL	1/1:0,38:38:99:1738,117,0
2L	15754383	2L_15754383_SNP	A	G	1735.77	.	AC=2;AF=1.00;AN=2;DB;DP=40;ExcessHet=3.0103;FS=0.000;MLEAC=2;MLEAF=1.00;MQ=44.00;QD=28.42;SOR=0.793	GT:AD:DP:GQ:PL	1/1:0,40:40:99:1764,120,0
2L	15754407	2L_15754407_SNP	A	T	1193.77	.	AC=2;AF=1.00;AN=2;DB;DP=44;ExcessHet=3.0103;FS=0.000;MLEAC=2;MLEAF=1.00;MQ=44.00;QD=27.13;SOR=0.883	GT:AD:DP:GQ:PL	1/1:0,44:44:99:1222,132,0
2L	15754728	2L_15754728_SNP	C	A	1256.77	.	AC=2;AF=1.00;AN=2;DB;DP=48;ExcessHet=3.0103;FS=0.000;MLEAC=2;MLEAF=1.00;MQ=43.70;QD=26.18;SOR=0.776	GT:AD:DP:GQ:PL	1/1:0,48:48:99:1285,144,0
2L	15754746	2L_15754746_SNP	C	A	1241.77	.	AC=2;AF=1.00;AN=2;DB;DP=46;ExcessHet=3.0103;FS=0.000;MLEAC=2;MLEAF=1.00;MQ=43.68;QD=26.99;SOR=0.693	GT:AD:DP:GQ:PL	1/1:0,46:46:99:1270,138,0
2L	15754803	2L_15754803_SNP	C	T	1025.77	.	AC=2;AF=1.00;AN=2;DB;DP=38;ExcessHet=3.0103;FS=0.000;MLEAC=2;MLEAF=1.00;MQ=43.92;QD=26.99;SOR=0.798	GT:AD:DP:GQ:PL	1/1:0,38:38:99:1054,114,0
2L	15754944	2L_15754944_SNP	G	T	1031.77	.	AC=2;AF=1.00;AN=2;DB;DP=38;ExcessHet=3.0103;FS=0.000;MLEAC=2;MLEAF=1.00;MQ=43.53;QD=27.89;SOR=2.012	GT:AD:DP:GQ:PL	1/1:0,37:37:99:1060,111,0
2L	15754965	2L_15754965_SNP	A	T	979.77	.	AC=2;AF=1.00;AN=2;DB;DP=38;ExcessHet=3.0103;FS=0.000;MLEAC=2;MLEAF=1.00;MQ=43.53;QD=26.48;SOR=1.609	GT:AD:DP:GQ:PL	1/1:0,37:37:99:1008,111,0
2L	15755007	2L_15755007_SNP	T	C	1038.77	.	AC=2;AF=1.00;AN=2;DB;DP=41;ExcessHet=3.0103;FS=0.000;MLEAC=2;MLEAF=1.00;MQ=43.88;QD=25.97;SOR=0.902	GT:AD:DP:GQ:PL	1/1:0,40:40:99:1067,120,0
2L	15755037	2L_15755037_SNP	C	T	1256.77	.	AC=2;AF=1.00;AN=2;DB;DP=46;ExcessHet=3.0103;FS=0.000;MLEAC=2;MLEAF=1.00;MQ=43.89;QD=27.93;SOR=0.829	GT:AD:DP:GQ:PL	1/1:0,45:45:99:1285,135,0
2L	15755166	2L_15755166_SNP	G	C	1424.77	.	AC=2;AF=1.00;AN=2;DB;DP=55;ExcessHet=3.0103;FS=0.000;MLEAC=2;MLEAF=1.00;MQ=43.96;QD=26.88;SOR=0.981	GT:AD:DP:GQ:PL	1/1:0,53:53:99:1453,159,0
2L	15755244	2L_15755244_SNP	A	G	2100.77	.	AC=2;AF=1.00;AN=2;DB;DP=49;ExcessHet=3.0103;FS=0.000;MLEAC=2;MLEAF=1.00;MQ=43.92;QD=31.54;SOR=0.776	GT:AD:DP:GQ:PL	1/1:0,48:48:99:2129,144,0
2L	15755247	2L_15755247_SNP	T	C	2100.77	.	AC=2;AF=1.00;AN=2;DB;DP=46;ExcessHet=3.0103;FS=0.000;MLEAC=2;MLEAF=1.00;MQ=43.91;QD=31.04;SOR=0.737	GT:AD:DP:GQ:PL	1/1:0,45:45:99:2129,144,0
2L	15755322	2L_15755322_SNP	T	C	1095.77	.	AC=2;AF=1.00;AN=2;DB;DP=42;ExcessHet=3.0103;FS=0.000;MLEAC=2;MLEAF=1.00;MQ=43.88;QD=26.09;SOR=0.892	GT:AD:DP:GQ:PL	1/1:0,42:42:99:1124,125,0
2L	15755343	2L_15755343_SNP	C	T	1177.77	.	AC=2;AF=1.00;AN=2;DB;DP=42;ExcessHet=3.0103;FS=0.000;MLEAC=2;MLEAF=1.00;MQ=43.88;QD=28.04;SOR=0.788	GT:AD:DP:GQ:PL	1/1:0,42:42:99:1206,126,0
2L	15755611	2L_15755611_SNP	C	T	1515.77	.	AC=2;AF=1.00;AN=2;DB;DP=56;ExcessHet=3.0103;FS=0.000;MLEAC=2;MLEAF=1.00;MQ=43.39;QD=27.07;SOR=1.009	GT:AD:DP:GQ:PL	1/1:0,56:56:99:1544,168,0
2L	15755632	2L_15755632_SNP	T	G	1317.77	.	AC=2;AF=1.00;AN=2;BaseQRankSum=1.759;ClippingRankSum=0.000;DB;DP=51;ExcessHet=3.0103;FS=0.000;MLEAC=2;MLEAF=1.00;MQ=43.29;MQRankSum=4.165;QD=25.84;ReadPosRankSum=0.744;SOR=0.256	GT:AD:DP:GQ:PL	1/1:1,50:51:99:1346,142,0
2L	15755806	2L_15755806_SNP	T	C	1624.77	.	AC=2;AF=1.00;AN=2;DB;DP=62;ExcessHet=3.0103;FS=0.000;MLEAC=2;MLEAF=1.00;MQ=43.76;QD=27.08;SOR=0.760	GT:AD:DP:GQ:PL	1/1:0,60:60:99:1653,180,0
2L	15756282	2L_15756282_SNP	C	A	1724.77	.	AC=2;AF=1.00;AN=2;DB;DP=65;ExcessHet=3.0103;FS=0.000;MLEAC=2;MLEAF=1.00;MQ=44.00;QD=26.53;SOR=0.723	GT:AD:DP:GQ:PL	1/1:0,65:65:99:1753,195,0
2L	15756321	2L_15756321_SNP	A	G	2753.77	.	AC=2;AF=1.00;AN=2;DB;DP=62;ExcessHet=3.0103;FS=0.000;MLEAC=2;MLEAF=1.00;MQ=44.00;QD=36.40;SOR=0.693	GT:AD:DP:GQ:PL	1/1:0,62:62:99:2782,187,0
2L	15756322	.	ATAT	A	2744.73	.	AC=2;AF=1.00;AN=2;DP=62;ExcessHet=3.0103;FS=0.000;MLEAC=2;MLEAF=1.00;MQ=44.00;QD=31.90;SOR=0.693	GT:AD:DP:GQ:PL	1/1:0,62:62:99:2782,187,0
2L	15756376	2L_15756376_SNP	C	G	1656.77	.	AC=2;AF=1.00;AN=2;DB;DP=63;ExcessHet=3.0103;FS=0.000;MLEAC=2;MLEAF=1.00;MQ=44.00;QD=26.30;SOR=1.010	GT:AD:DP:GQ:PL	1/1:0,63:63:99:1685,188,0
2L	15756482	2L_15756482_SNP	T	A	1732.77	.	AC=2;AF=1.00;AN=2;DB;DP=66;ExcessHet=3.0103;FS=0.000;MLEAC=2;MLEAF=1.00;MQ=43.71;QD=26.66;SOR=1.341	GT:AD:DP:GQ:PL	1/1:0,65:65:99:1761,195,0
2L	15757284	2L_15757284_SNP	A	G	1243.77	.	AC=2;AF=1.00;AN=2;DB;DP=47;ExcessHet=3.0103;FS=0.000;MLEAC=2;MLEAF=1.00;MQ=43.85;QD=26.46;SOR=1.132	GT:AD:DP:GQ:PL	1/1:0,47:47:99:1272,140,0
2L	15757358	2L_15757358_SNP	G	A	2538.77	.	AC=2;AF=1.00;AN=2;DB;DP=58;ExcessHet=3.0103;FS=0.000;MLEAC=2;MLEAF=1.00;MQ=43.80;QD=30.81;SOR=0.762	GT:AD:DP:GQ:PL	1/1:0,58:58:99:2567,178,0
2L	15757363	2L_15757363_SNP	C	G	2472.77	.	AC=2;AF=1.00;AN=2;DB;DP=56;ExcessHet=3.0103;FS=0.000;MLEAC=2;MLEAF=1.00;MQ=43.79;QD=26.87;SOR=0.841	GT:AD:DP:GQ:PL	1/1:0,56:56:99:2501,172,0
2L	15757709	.	T	TG	2649.73	.	AC=2;AF=1.00;AN=2;DP=61;ExcessHet=3.0103;FS=0.000;MLEAC=2;MLEAF=1.00;MQ=43.76;QD=26.42;SOR=0.726	GT:AD:DP:GQ:PL	1/1:0,59:59:99:2687,180,0
2L	15757711	.	A	ATGTGG	2704.73	.	AC=2;AF=1.00;AN=2;DP=60;ExcessHet=3.0103;FS=0.000;MLEAC=2;MLEAF=1.00;MQ=43.72;QD=32.26;SOR=0.693	GT:AD:DP:GQ:PL	1/1:0,60:60:99:2742,186,0
2L	15757720	2L_15757720_SNP	T	G	2544.77	.	AC=2;AF=1.00;AN=2;DB;DP=58;ExcessHet=3.0103;FS=0.000;MLEAC=2;MLEAF=1.00;MQ=43.71;QD=28.76;SOR=0.693	GT:AD:DP:GQ:PL	1/1:0,58:58:99:2573,180,0
2L	15757736	2L_15757736_SNP	T	G	2599.77	.	AC=2;AF=1.00;AN=2;DB;DP=61;ExcessHet=3.0103;FS=0.000;MLEAC=2;MLEAF=1.00;MQ=43.70;QD=29.26;SOR=0.725	GT:AD:DP:GQ:PL	1/1:0,61:61:99:2628,189,0
2L	15757746	2L_15757746_SNP	G	T	2586.77	.	AC=2;AF=1.00;AN=2;DB;DP=60;ExcessHet=3.0103;FS=0.000;MLEAC=2;MLEAF=1.00;MQ=43.69;QD=29.88;SOR=0.693	GT:AD:DP:GQ:PL	1/1:0,60:60:99:2615,187,0
2L	15757757	.	C	CAA	2057.73	.	AC=2;AF=1.00;AN=2;DP=62;ExcessHet=3.0103;FS=0.000;MLEAC=2;MLEAF=1.00;MQ=43.73;QD=34.30;SOR=0.906	GT:AD:DP:GQ:PL	1/1:0,60:60:99:2095,183,0
2L	15757844	2L_15757844_SNP	A	G	1616.77	.	AC=2;AF=1.00;AN=2;DB;DP=61;ExcessHet=3.0103;FS=0.000;MLEAC=2;MLEAF=1.00;MQ=43.89;QD=26.50;SOR=1.197	GT:AD:DP:GQ:PL	1/1:0,61:61:99:1645,183,0
2L	15757976	2L_15757976_SNP	T	C	1363.77	.	AC=2;AF=1.00;AN=2;DB;DP=50;ExcessHet=3.0103;FS=0.000;MLEAC=2;MLEAF=1.00;MQ=44.00;QD=27.28;SOR=1.051	GT:AD:DP:GQ:PL	1/1:0,50:50:99:1392,150,0
2L	15758051	2L_15758051_SNP	G	T	1189.77	.	AC=2;AF=1.00;AN=2;DB;DP=45;ExcessHet=3.0103;FS=0.000;MLEAC=2;MLEAF=1.00;MQ=43.96;QD=26.44;SOR=0.737	GT:AD:DP:GQ:PL	1/1:0,45:45:99:1218,135,0
2L	15758091	2L_15758091_SNP	T	C	1290.77	.	AC=2;AF=1.00;AN=2;DB;DP=51;ExcessHet=3.0103;FS=0.000;MLEAC=2;MLEAF=1.00;MQ=43.87;QD=25.31;SOR=1.094	GT:AD:DP:GQ:PL	1/1:0,51:51:99:1319,151,0
2L	15758118	2L_15758118_SNP	G	C	2657.77	.	AC=2;AF=1.00;AN=2;DB;DP=58;ExcessHet=3.0103;FS=0.000;MLEAC=2;MLEAF=1.00;MQ=43.85;QD=33.26;SOR=1.085	GT:AD:DP:GQ:PL	1/1:0,58:58:99:2686,181,0
2L	15758120	.	ATTG	A	2693.73	.	AC=2;AF=1.00;AN=2;DP=59;ExcessHet=3.0103;FS=0.000;MLEAC=2;MLEAF=1.00;MQ=43.85;QD=32.51;SOR=1.034	GT:AD:DP:GQ:PL	1/1:0,59:59:99:2731,184,0
2L	15758126	2L_15758126_SNP	T	A	2743.77	.	AC=2;AF=1.00;AN=2;DB;DP=61;ExcessHet=3.0103;FS=0.000;MLEAC=2;MLEAF=1.00;MQ=43.86;QD=36.06;SOR=1.022	GT:AD:DP:GQ:PL	1/1:0,61:61:99:2772,187,0
2L	15758136	2L_15758136_SNP	A	C	2563.77	.	AC=2;AF=1.00;AN=2;DB;DP=55;ExcessHet=3.0103;FS=0.000;MLEAC=2;MLEAF=1.00;MQ=43.88;QD=20.67;SOR=0.804	GT:AD:DP:GQ:PL	1/1:0,55:55:99:2592,175,0
2L	15758395	2L_15758395_SNP	T	C	1109.77	.	AC=2;AF=1.00;AN=2;DB;DP=43;ExcessHet=3.0103;FS=0.000;MLEAC=2;MLEAF=1.00;MQ=43.87;QD=25.81;SOR=1.609	GT:AD:DP:GQ:PL	1/1:0,43:43:99:1138,128,0
2L	15758491	.	T	C	1350.77	.	AC=2;AF=1.00;AN=2;DP=51;ExcessHet=3.0103;FS=0.000;MLEAC=2;MLEAF=1.00;MQ=44.00;QD=26.49;SOR=0.813	GT:AD:DP:GQ:PL	1/1:0,51:51:99:1379,153,0
2L	15759211	2L_15759211_SNP	G	A	1058.77	.	AC=2;AF=1.00;AN=2;DB;DP=40;ExcessHet=3.0103;FS=0.000;MLEAC=2;MLEAF=1.00;MQ=43.93;QD=27.15;SOR=0.743	GT:AD:DP:GQ:PL	1/1:0,39:39:99:1087,117,0
2L	15759226	2L_15759226_SNP	A	G	1179.77	.	AC=2;AF=1.00;AN=2;DB;DP=46;ExcessHet=3.0103;FS=0.000;MLEAC=2;MLEAF=1.00;MQ=43.94;QD=26.22;SOR=0.929	GT:AD:DP:GQ:PL	1/1:0,45:45:99:1208,135,0
2L	15759432	2L_15759432_SNP	G	A	1499.77	.	AC=2;AF=1.00;AN=2;DB;DP=56;ExcessHet=3.0103;FS=0.000;MLEAC=2;MLEAF=1.00;MQ=43.74;QD=26.78;SOR=1.199	GT:AD:DP:GQ:PL	1/1:0,56:56:99:1528,168,0
2L	15759687	2L_15759687_SNP	A	G	1561.77	.	AC=2;AF=1.00;AN=2;DB;DP=37;ExcessHet=3.0103;FS=0.000;MLEAC=2;MLEAF=1.00;MQ=43.95;QD=28.00;SOR=2.012	GT:AD:DP:GQ:PL	1/1:0,37:37:99:1590,111,0
2L	15759696	2L_15759696_SNP	G	A	1531.77	.	AC=2;AF=1.00;AN=2;DB;DP=34;ExcessHet=3.0103;FS=0.000;MLEAC=2;MLEAF=1.00;MQ=43.94;QD=28.10;SOR=1.819	GT:AD:DP:GQ:PL	1/1:0,34:34:99:1560,108,0
2L	15760060	2L_15760060_SNP	T	A	1530.77	.	AC=2;AF=1.00;AN=2;DB;DP=60;ExcessHet=3.0103;FS=0.000;MLEAC=2;MLEAF=1.00;MQ=44.00;QD=25.95;SOR=0.726	GT:AD:DP:GQ:PL	1/1:0,59:59:99:1559,177,0
2L	15760145	2L_15760145_SNP	C	T	1336.77	.	AC=2;AF=1.00;AN=2;DB;DP=50;ExcessHet=3.0103;FS=0.000;MLEAC=2;MLEAF=1.00;MQ=43.67;QD=26.74;SOR=0.859	GT:AD:DP:GQ:PL	1/1:0,50:50:99:1365,150,0
2L	15760166	2L_15760166_SNP	G	T	1353.77	.	AC=2;AF=1.00;AN=2;DB;DP=51;ExcessHet=3.0103;FS=0.000;MLEAC=2;MLEAF=1.00;MQ=43.68;QD=26.54;SOR=0.813	GT:AD:DP:GQ:PL	1/1:0,51:51:99:1382,153,0
2L	15760213	2L_15760213_SNP	G	A	1765.77	.	AC=2;AF=1.00;AN=2;DB;DP=65;ExcessHet=3.0103;FS=0.000;MLEAC=2;MLEAF=1.00;MQ=43.75;QD=27.17;SOR=0.723	GT:AD:DP:GQ:PL	1/1:0,65:65:99:1794,195,0
2L	15760488	2L_15760488_SNP	C	T	1664.77	.	AC=2;AF=1.00;AN=2;DB;DP=61;ExcessHet=3.0103;FS=0.000;MLEAC=2;MLEAF=1.00;MQ=44.00;QD=27.75;SOR=0.760	GT:AD:DP:GQ:PL	1/1:0,60:60:99:1693,180,0
2L	15760674	2L_15760674_SNP	C	A	1685.77	.	AC=2;AF=1.00;AN=2;DB;DP=64;ExcessHet=3.0103;FS=0.000;MLEAC=2;MLEAF=1.00;MQ=44.00;QD=26.76;SOR=1.010	GT:AD:DP:GQ:PL	1/1:0,63:63:99:1714,189,0
2L	15760747	2L_15760747_SNP	T	C	1574.77	.	AC=2;AF=1.00;AN=2;DB;DP=61;ExcessHet=3.0103;FS=0.000;MLEAC=2;MLEAF=1.00;MQ=44.00;QD=25.82;SOR=1.022	GT:AD:DP:GQ:PL	1/1:0,61:61:99:1603,182,0
2L	15760835	2L_15760835_SNP	T	C	1339.77	.	AC=2;AF=1.00;AN=2;DB;DP=50;ExcessHet=3.0103;FS=0.000;MLEAC=2;MLEAF=1.00;MQ=44.00;QD=27.34;SOR=0.818	GT:AD:DP:GQ:PL	1/1:0,49:49:99:1368,147,0
2L	15760911	2L_15760911_SNP	T	C	1047.77	.	AC=2;AF=1.00;AN=2;BaseQRankSum=1.836;ClippingRankSum=0.000;DB;DP=42;ExcessHet=3.0103;FS=0.000;MLEAC=2;MLEAF=1.00;MQ=44.00;MQRankSum=0.000;QD=25.56;ReadPosRankSum=-0.505;SOR=0.223	GT:AD:DP:GQ:PL	1/1:1,40:41:99:1076,113,0
2L	15761096	.	G	GA	1308.73	.	AC=2;AF=1.00;AN=2;DP=61;ExcessHet=3.0103;FS=0.000;MLEAC=2;MLEAF=1.00;MQ=43.83;QD=22.18;SOR=0.796	GT:AD:DP:GQ:PL	1/1:0,59:59:99:1346,176,0
2L	15761415	.	C	CT	1537.73	.	AC=2;AF=1.00;AN=2;DP=27;ExcessHet=3.0103;FS=0.000;MLEAC=2;MLEAF=1.00;MQ=42.00;QD=31.75;SOR=0.765	GT:AD:DP:GQ:PL	1/1:0,27:27:99:1575,105,0
2L	15761416	.	A	ATATATTTGACCCACCTGTATTTACATACAT	1627.73	.	AC=2;AF=1.00;AN=2;DP=27;ExcessHet=3.0103;FS=0.000;MLEAC=2;MLEAF=1.00;MQ=42.00;QD=32.45;SOR=0.765	GT:AD:DP:GQ:PL	1/1:0,27:27:99:1665,111,0
2L	15761419	.	T	TGCAACCAAGGTAACGATGGCTATGTTGCATC	1843.73	.	AC=2;AF=1.00;AN=2;DP=30;ExcessHet=3.0103;FS=0.000;MLEAC=2;MLEAF=1.00;MQ=41.56;QD=28.97;SOR=0.693	GT:AD:DP:GQ:PL	1/1:0,30:30:99:1881,126,0
2L	15761423	.	T	TC	1650.73	.	AC=2;AF=1.00;AN=2;DP=38;ExcessHet=3.0103;FS=0.000;MLEAC=2;MLEAF=1.00;MQ=42.06;QD=34.38;SOR=0.914	GT:AD:DP:GQ:PL	1/1:0,38:38:99:1688,114,0
2L	15761692	2L_15761692_SNP	A	C	1474.77	.	AC=2;AF=1.00;AN=2;DB;DP=56;ExcessHet=3.0103;FS=0.000;MLEAC=2;MLEAF=1.00;MQ=43.44;QD=26.34;SOR=1.101	GT:AD:DP:GQ:PL	1/1:0,56:56:99:1503,168,0
2L	15762032	.	G	T	1612.77	.	AC=2;AF=1.00;AN=2;DP=60;ExcessHet=3.0103;FS=0.000;MLEAC=2;MLEAF=1.00;MQ=43.97;QD=26.88;SOR=1.255	GT:AD:DP:GQ:PL	1/1:0,60:60:99:1641,179,0
2L	15762060	.	A	AT	1271.73	.	AC=2;AF=1.00;AN=2;BaseQRankSum=-0.403;ClippingRankSum=0.000;DP=63;ExcessHet=3.0103;FS=3.040;MLEAC=2;MLEAF=1.00;MQ=43.84;MQRankSum=-0.380;QD=20.51;ReadPosRankSum=0.937;SOR=0.134	GT:AD:DP:GQ:PL	1/1:2,60:62:99:1309,145,0
2L	15762063	.	A	T	2720.77	.	AC=2;AF=1.00;AN=2;DP=62;ExcessHet=3.0103;FS=0.000;MLEAC=2;MLEAF=1.00;MQ=43.84;QD=31.34;SOR=0.899	GT:AD:DP:GQ:PL	1/1:0,62:62:99:2749,187,0
2L	15762115	2L_15762115_SNP	A	G	1677.77	.	AC=2;AF=1.00;AN=2;DB;DP=62;ExcessHet=3.0103;FS=0.000;MLEAC=2;MLEAF=1.00;MQ=43.84;QD=27.06;SOR=0.826	GT:AD:DP:GQ:PL	1/1:0,62:62:99:1706,186,0
2L	15762147	2L_15762147_SNP	G	T	2759.77	.	AC=2;AF=1.00;AN=2;DB;DP=65;ExcessHet=3.0103;FS=0.000;MLEAC=2;MLEAF=1.00;MQ=43.85;QD=33.58;SOR=0.854	GT:AD:DP:GQ:PL	1/1:0,65:65:99:2788,196,0
2L	15762160	2L_15762160_SNP	T	G	2730.77	.	AC=2;AF=1.00;AN=2;DB;DP=60;ExcessHet=3.0103;FS=0.000;MLEAC=2;MLEAF=1.00;MQ=43.82;QD=31.91;SOR=0.986	GT:AD:DP:GQ:PL	1/1:0,60:60:99:2759,190,0
2L	15762164	2L_15762164_SNP	A	G	2775.77	.	AC=2;AF=1.00;AN=2;DB;DP=64;ExcessHet=3.0103;FS=0.000;MLEAC=2;MLEAF=1.00;MQ=43.83;QD=31.13;SOR=1.044	GT:AD:DP:GQ:PL	1/1:0,64:64:99:2804,193,0
2L	15762193	2L_15762193_SNP	T	C	1621.77	.	AC=2;AF=1.00;AN=2;DB;DP=62;ExcessHet=3.0103;FS=0.000;MLEAC=2;MLEAF=1.00;MQ=43.89;QD=26.16;SOR=1.057	GT:AD:DP:GQ:PL	1/1:0,62:62:99:1650,185,0
2L	15762417	2L_15762417_SNP	A	G	1329.77	.	AC=2;AF=1.00;AN=2;DB;DP=49;ExcessHet=3.0103;FS=0.000;MLEAC=2;MLEAF=1.00;MQ=43.96;QD=27.14;SOR=1.112	GT:AD:DP:GQ:PL	1/1:0,49:49:99:1358,147,0
2L	15762479	2L_15762479_SNP	T	A	1108.77	.	AC=2;AF=1.00;AN=2;DB;DP=41;ExcessHet=3.0103;FS=0.000;MLEAC=2;MLEAF=1.00;MQ=43.95;QD=27.04;SOR=1.075	GT:AD:DP:GQ:PL	1/1:0,41:41:99:1137,123,0
2L	15762505	2L_15762505_SNP	G	A	1006.77	.	AC=2;AF=1.00;AN=2;DB;DP=41;ExcessHet=3.0103;FS=0.000;MLEAC=2;MLEAF=1.00;MQ=43.95;QD=25.17;SOR=0.793	GT:AD:DP:GQ:PL	1/1:0,40:40:99:1035,119,0
2L	15762599	2L_15762599_SNP	T	C	765.77	.	AC=2;AF=1.00;AN=2;DB;DP=30;ExcessHet=3.0103;FS=0.000;MLEAC=2;MLEAF=1.00;MQ=43.93;QD=26.41;SOR=0.760	GT:AD:DP:GQ:PL	1/1:0,29:29:87:794,87,0
2L	15762664	2L_15762664_SNP	C	G	750.77	.	AC=2;AF=1.00;AN=2;DB;DP=29;ExcessHet=3.0103;FS=0.000;MLEAC=2;MLEAF=1.00;MQ=43.86;QD=25.89;SOR=1.255	GT:AD:DP:GQ:PL	1/1:0,29:29:87:779,87,0
2L	15762743	2L_15762743_SNP	C	A	758.77	.	AC=2;AF=1.00;AN=2;BaseQRankSum=1.769;ClippingRankSum=0.000;DB;DP=30;ExcessHet=3.0103;FS=0.000;MLEAC=2;MLEAF=1.00;MQ=43.12;MQRankSum=-0.468;QD=25.29;ReadPosRankSum=-0.948;SOR=0.392	GT:AD:DP:GQ:PL	1/1:1,29:30:80:787,80,0
2L	15762780	.	A	C	697.77	.	AC=2;AF=1.00;AN=2;DP=27;ExcessHet=3.0103;FS=0.000;MLEAC=2;MLEAF=1.00;MQ=42.87;QD=25.84;SOR=0.922	GT:AD:DP:GQ:PL	1/1:0,27:27:81:726,81,0
2L	15763171	2L_15763171_SNP	C	T	1580.77	.	AC=2;AF=1.00;AN=2;DB;DP=36;ExcessHet=3.0103;FS=0.000;MLEAC=2;MLEAF=1.00;MQ=35.14;QD=25.91;SOR=1.949	GT:AD:DP:GQ:PL	1/1:0,36:36:99:1609,108,0
2L	15763174	2L_15763174_SNP	A	C	1580.77	.	AC=2;AF=1.00;AN=2;DB;DP=36;ExcessHet=3.0103;FS=0.000;MLEAC=2;MLEAF=1.00;MQ=35.14;QD=29.56;SOR=1.949	GT:AD:DP:GQ:PL	1/1:0,36:36:99:1609,108,0
2L	15763473	2L_15763473_SNP	C	A	1292.77	.	AC=2;AF=1.00;AN=2;DB;DP=50;ExcessHet=3.0103;FS=0.000;MLEAC=2;MLEAF=1.00;MQ=39.43;QD=26.38;SOR=0.818	GT:AD:DP:GQ:PL	1/1:0,49:49:99:1321,147,0
2L	15763579	.	CGATG	C	1753.73	.	AC=2;AF=1.00;AN=2;DP=51;ExcessHet=3.0103;FS=0.000;MLEAC=2;MLEAF=1.00;MQ=40.71;QD=24.44;SOR=0.843	GT:AD:DP:GQ:PL	1/1:0,41:41:99:1791,124,0
2L	15763996	2L_15763996_SNP	C	A	2401.77	.	AC=2;AF=1.00;AN=2;BaseQRankSum=-0.634;ClippingRankSum=0.000;DB;DP=56;ExcessHet=3.0103;FS=3.680;MLEAC=2;MLEAF=1.00;MQ=39.38;MQRankSum=-1.300;QD=33.12;ReadPosRankSum=1.238;SOR=0.761	GT:AD:DP:GQ:PL	1/1:1,55:56:99:2430,124,0
2L	15764000	.	AAT	A	2437.73	.	AC=2;AF=1.00;AN=2;BaseQRankSum=-0.715;ClippingRankSum=0.000;DP=57;ExcessHet=3.0103;FS=3.757;MLEAC=2;MLEAF=1.00;MQ=39.32;MQRankSum=-1.308;QD=30.42;ReadPosRankSum=1.186;SOR=0.814	GT:AD:DP:GQ:PL	1/1:1,56:57:99:2475,126,0
2L	15764005	.	T	C	2446.77	.	AC=2;AF=1.00;AN=2;BaseQRankSum=-1.360;ClippingRankSum=0.000;DP=57;ExcessHet=3.0103;FS=3.757;MLEAC=2;MLEAF=1.00;MQ=39.32;MQRankSum=-1.308;QD=29.13;SOR=0.814	GT:AD:DP:GQ:PL	1/1:1,56:57:99:2475,126,0
2L	15764007	.	AT	A	2437.73	.	AC=2;AF=1.00;AN=2;BaseQRankSum=-1.689;ClippingRankSum=0.000;DP=57;ExcessHet=3.0103;FS=3.757;MLEAC=2;MLEAF=1.00;MQ=39.32;MQRankSum=-1.308;QD=36.92;ReadPosRankSum=1.611;SOR=0.814	GT:AD:DP:GQ:PL	1/1:1,56:57:99:2475,126,0
2L	15764009	.	AATAATAATAATTAT	A	2482.73	.	AC=2;AF=1.00;AN=2;BaseQRankSum=-1.708;ClippingRankSum=0.000;DP=57;ExcessHet=3.0103;FS=3.757;MLEAC=2;MLEAF=1.00;MQ=39.32;MQRankSum=-1.308;QD=32.14;ReadPosRankSum=1.612;SOR=0.814	GT:AD:DP:GQ:PL	1/1:1,56:57:99:2520,129,0
2L	15764026	.	T	G	2536.77	.	AC=2;AF=1.00;AN=2;DP=56;ExcessHet=3.0103;FS=0.000;MLEAC=2;MLEAF=1.00;MQ=39.22;QD=26.22;SOR=1.101	GT:AD:DP:GQ:PL	1/1:0,56:56:99:2565,172,0
2L	15764030	.	A	C	2536.77	.	AC=2;AF=1.00;AN=2;DP=54;ExcessHet=3.0103;FS=0.000;MLEAC=2;MLEAF=1.00;MQ=39.07;QD=27.57;SOR=1.118	GT:AD:DP:GQ:PL	1/1:0,54:54:99:2565,172,0
2L	15764031	.	A	T	2536.77	.	AC=2;AF=1.00;AN=2;DP=54;ExcessHet=3.0103;FS=0.000;MLEAC=2;MLEAF=1.00;MQ=39.07;QD=29.69;SOR=1.118	GT:AD:DP:GQ:PL	1/1:0,54:54:99:2565,172,0
2L	15764035	.	T	A	2536.77	.	AC=2;AF=1.00;AN=2;DP=57;ExcessHet=3.0103;FS=0.000;MLEAC=2;MLEAF=1.00;MQ=38.92;QD=23.66;SOR=1.140	GT:AD:DP:GQ:PL	1/1:0,57:57:99:2565,172,0
2L	15764040	.	AT	A	2707.73	.	AC=2;AF=1.00;AN=2;DP=58;ExcessHet=3.0103;FS=0.000;MLEAC=2;MLEAF=1.00;MQ=38.94;QD=28.39;SOR=1.179	GT:AD:DP:GQ:PL	1/1:0,58:58:99:2745,184,0
2L	15764043	.	A	AGCG	2887.73	.	AC=2;AF=1.00;AN=2;DP=59;ExcessHet=3.0103;FS=0.000;MLEAC=2;MLEAF=1.00;MQ=38.96;QD=29.04;SOR=1.217	GT:AD:DP:GQ:PL	1/1:0,59:59:99:2925,196,0
2L	15764044	.	T	TGA	2887.73	.	AC=2;AF=1.00;AN=2;DP=62;ExcessHet=3.0103;FS=0.000;MLEAC=2;MLEAF=1.00;MQ=38.87;QD=30.38;SOR=1.057	GT:AD:DP:GQ:PL	1/1:0,62:62:99:2925,196,0
2L	15764052	2L_15764052_SNP	G	C	2548.77	.	AC=2;AF=1.00;AN=2;DB;DP=57;ExcessHet=3.0103;FS=0.000;MLEAC=2;MLEAF=1.00;MQ=38.31;QD=37.28;SOR=1.238	GT:AD:DP:GQ:PL	1/1:0,57:57:99:2577,175,0
2L	15764079	2L_15764079_SNP	T	G	2581.77	.	AC=2;AF=1.00;AN=2;DB;DP=57;ExcessHet=3.0103;FS=0.000;MLEAC=2;MLEAF=1.00;MQ=38.65;QD=30.14;SOR=0.960	GT:AD:DP:GQ:PL	1/1:0,57:57:99:2610,174,0
2L	15764081	2L_15764081_SNP	A	G	2626.77	.	AC=2;AF=1.00;AN=2;DB;DP=58;ExcessHet=3.0103;FS=0.000;MLEAC=2;MLEAF=1.00;MQ=38.75;QD=30.89;SOR=0.997	GT:AD:DP:GQ:PL	1/1:0,58:58:99:2655,178,0
2L	15764087	2L_15764087_SNP	A	T	2851.77	.	AC=2;AF=1.00;AN=2;DB;DP=61;ExcessHet=3.0103;FS=0.000;MLEAC=2;MLEAF=1.00;MQ=39.13;QD=28.76;SOR=1.022	GT:AD:DP:GQ:PL	1/1:0,61:61:99:2880,193,0
2L	15764088	2L_15764088_SNP	C	T	2851.77	.	AC=2;AF=1.00;AN=2;DB;DP=61;ExcessHet=3.0103;FS=0.000;MLEAC=2;MLEAF=1.00;MQ=39.13;QD=32.05;SOR=1.022	GT:AD:DP:GQ:PL	1/1:0,61:61:99:2880,193,0
2L	15764098	.	T	TTTCTTTATTC	2901.73	.	AC=2;AF=1.00;AN=2;DP=60;ExcessHet=3.0103;FS=0.000;MLEAC=2;MLEAF=1.00;MQ=39.36;QD=36.00;SOR=0.986	GT:AD:DP:GQ:PL	1/1:0,60:60:99:2939,198,0
2L	15764266	.	G	GA	1039.73	.	AC=2;AF=1.00;AN=2;DP=52;ExcessHet=3.0103;FS=0.000;MLEAC=2;MLEAF=1.00;MQ=42.51;QD=22.60;SOR=1.203	GT:AD:DP:GQ:PL	1/1:0,46:46:99:1077,137,0
2L	15764308	2L_15764308_SNP	C	G	1356.77	.	AC=2;AF=1.00;AN=2;DB;DP=52;ExcessHet=3.0103;FS=0.000;MLEAC=2;MLEAF=1.00;MQ=43.06;QD=26.09;SOR=1.136	GT:AD:DP:GQ:PL	1/1:0,52:52:99:1385,155,0
2L	15764435	2L_15764435_SNP	C	T	1393.77	.	AC=2;AF=1.00;AN=2;BaseQRankSum=1.797;ClippingRankSum=0.000;DB;DP=53;ExcessHet=3.0103;FS=0.000;MLEAC=2;MLEAF=1.00;MQ=43.89;MQRankSum=-0.163;QD=26.30;ReadPosRankSum=-0.659;SOR=0.481	GT:AD:DP:GQ:PL	1/1:1,52:53:99:1422,148,0
2L	15764540	2L_15764540_SNP	A	G	1640.77	.	AC=2;AF=1.00;AN=2;DB;DP=62;ExcessHet=3.0103;FS=0.000;MLEAC=2;MLEAF=1.00;MQ=44.00;QD=26.46;SOR=0.826	GT:AD:DP:GQ:PL	1/1:0,62:62:99:1669,185,0
2L	15764732	2L_15764732_SNP	T	G	1242.77	.	AC=2;AF=1.00;AN=2;DB;DP=46;ExcessHet=3.0103;FS=0.000;MLEAC=2;MLEAF=1.00;MQ=44.00;QD=27.02;SOR=1.085	GT:AD:DP:GQ:PL	1/1:0,46:46:99:1271,138,0
2L	15764777	2L_15764777_SNP	A	G	1278.77	.	AC=2;AF=1.00;AN=2;DB;DP=49;ExcessHet=3.0103;FS=0.000;MLEAC=2;MLEAF=1.00;MQ=44.00;QD=26.10;SOR=0.733	GT:AD:DP:GQ:PL	1/1:0,49:49:99:1307,146,0
2L	15764932	2L_15764932_SNP	C	G	1260.77	.	AC=2;AF=1.00;AN=2;DB;DP=46;ExcessHet=3.0103;FS=0.000;MLEAC=2;MLEAF=1.00;MQ=43.91;QD=27.41;SOR=1.203	GT:AD:DP:GQ:PL	1/1:0,46:46:99:1289,138,0
2L	15764980	2L_15764980_SNP	G	A	1239.77	.	AC=2;AF=1.00;AN=2;DB;DP=46;ExcessHet=3.0103;FS=0.000;MLEAC=2;MLEAF=1.00;MQ=43.96;QD=26.95;SOR=1.085	GT:AD:DP:GQ:PL	1/1:0,46:46:99:1268,138,0
2L	15765007	2L_15765007_SNP	A	C	1130.77	.	AC=2;AF=1.00;AN=2;DB;DP=41;ExcessHet=3.0103;FS=0.000;MLEAC=2;MLEAF=1.00;MQ=44.00;QD=27.58;SOR=1.075	GT:AD:DP:GQ:PL	1/1:0,41:41:99:1159,123,0
2L	15765103	2L_15765103_SNP	T	C	1131.77	.	AC=2;AF=1.00;AN=2;DB;DP=47;ExcessHet=3.0103;FS=0.000;MLEAC=2;MLEAF=1.00;MQ=44.00;QD=25.72;SOR=1.662	GT:AD:DP:GQ:PL	1/1:0,44:44:99:1160,131,0
2L	15765326	2L_15765326_SNP	C	T	1329.77	.	AC=2;AF=1.00;AN=2;BaseQRankSum=1.783;ClippingRankSum=0.000;DB;DP=52;ExcessHet=3.0103;FS=0.000;MLEAC=2;MLEAF=1.00;MQ=43.96;MQRankSum=0.000;QD=25.57;ReadPosRankSum=-0.583;SOR=0.239	GT:AD:DP:GQ:PL	1/1:1,51:52:99:1358,145,0
2L	15765509	2L_15765509_SNP	C	T	2565.77	.	AC=2;AF=1.00;AN=2;DB;DP=57;ExcessHet=3.0103;FS=0.000;MLEAC=2;MLEAF=1.00;MQ=44.00;QD=27.35;SOR=0.960	GT:AD:DP:GQ:PL	1/1:0,57:57:99:2594,175,0
2L	15765515	2L_15765515_SNP	T	C	2639.77	.	AC=2;AF=1.00;AN=2;DB;DP=58;ExcessHet=3.0103;FS=0.000;MLEAC=2;MLEAF=1.00;MQ=44.00;QD=22.81;SOR=0.914	GT:AD:DP:GQ:PL	1/1:0,58:58:99:2668,181,0
2L	15765536	2L_15765536_SNP	G	A	2353.77	.	AC=2;AF=1.00;AN=2;DB;DP=55;ExcessHet=3.0103;FS=0.000;MLEAC=2;MLEAF=1.00;MQ=44.00;QD=31.04;SOR=0.804	GT:AD:DP:GQ:PL	1/1:0,55:55:99:2382,168,0
2L	15765772	2L_15765772_INS	C	CTT	2479.73	.	AC=2;AF=1.00;AN=2;DB;DP=62;ExcessHet=3.0103;FS=0.000;MLEAC=2;MLEAF=1.00;MQ=44.00;QD=28.22;SOR=0.826	GT:AD:DP:GQ:PL	1/1:0,62:62:99:2517,187,0
2L	15766238	.	A	ATCGTAAAACTAT	3022.73	.	AC=2;AF=1.00;AN=2;DP=66;ExcessHet=3.0103;FS=0.000;MLEAC=2;MLEAF=1.00;MQ=39.61;QD=28.42;SOR=1.044	GT:AD:DP:GQ:PL	1/1:0,64:64:99:3060,205,0
2L	15766256	2L_15766256_SNP	T	C	2851.77	.	AC=2;AF=1.00;AN=2;DB;DP=61;ExcessHet=3.0103;FS=0.000;MLEAC=2;MLEAF=1.00;MQ=39.95;QD=34.45;SOR=0.941	GT:AD:DP:GQ:PL	1/1:0,61:61:99:2880,193,0
2L	15766257	2L_15766257_SNP	G	A	2851.77	.	AC=2;AF=1.00;AN=2;DB;DP=61;ExcessHet=3.0103;FS=0.000;MLEAC=2;MLEAF=1.00;MQ=39.95;QD=27.01;SOR=0.941	GT:AD:DP:GQ:PL	1/1:0,61:61:99:2880,193,0
2L	15766268	2L_15766268_SNP	G	T	2806.77	.	AC=2;AF=1.00;AN=2;DB;DP=62;ExcessHet=3.0103;FS=0.000;MLEAC=2;MLEAF=1.00;MQ=40.25;QD=31.88;SOR=1.234	GT:AD:DP:GQ:PL	1/1:0,62:62:99:2835,190,0
2L	15766272	2L_15766272_SNP	A	C	2671.77	.	AC=2;AF=1.00;AN=2;DB;DP=60;ExcessHet=3.0103;FS=0.000;MLEAC=2;MLEAF=1.00;MQ=40.16;QD=27.67;SOR=1.355	GT:AD:DP:GQ:PL	1/1:0,60:60:99:2700,181,0
2L	15766274	.	C	CCA	2752.73	.	AC=2;AF=1.00;AN=2;DP=60;ExcessHet=3.0103;FS=0.000;MLEAC=2;MLEAF=1.00;MQ=40.16;QD=31.16;SOR=1.355	GT:AD:DP:GQ:PL	1/1:0,60:60:99:2790,187,0
2L	15766275	.	ATG	A	2752.73	.	AC=2;AF=1.00;AN=2;DP=61;ExcessHet=3.0103;FS=0.000;MLEAC=2;MLEAF=1.00;MQ=40.04;QD=31.41;SOR=1.197	GT:AD:DP:GQ:PL	1/1:0,61:61:99:2790,187,0
2L	15766289	2L_15766289_SNP	T	G	2729.77	.	AC=2;AF=1.00;AN=2;DB;DP=63;ExcessHet=3.0103;FS=0.000;MLEAC=2;MLEAF=1.00;MQ=40.26;QD=28.15;SOR=0.933	GT:AD:DP:GQ:PL	1/1:0,63:63:99:2758,190,0
2L	15766346	2L_15766346_SNP	G	T	2739.77	.	AC=2;AF=1.00;AN=2;DB;DP=62;ExcessHet=3.0103;FS=0.000;MLEAC=2;MLEAF=1.00;MQ=40.73;QD=31.16;SOR=0.693	GT:AD:DP:GQ:PL	1/1:0,62:62:99:2768,187,0
2L	15766353	2L_15766353_SNP	A	C	2860.77	.	AC=2;AF=1.00;AN=2;DB;DP=66;ExcessHet=3.0103;FS=0.000;MLEAC=2;MLEAF=1.00;MQ=40.63;QD=31.86;SOR=0.754	GT:AD:DP:GQ:PL	1/1:0,66:66:99:2889,199,0
2L	15766422	.	AT	A	2089.73	.	AC=2;AF=1.00;AN=2;DP=71;ExcessHet=3.0103;FS=0.000;MLEAC=2;MLEAF=1.00;MQ=40.58;QD=29.43;SOR=0.721	GT:AD:DP:GQ:PL	1/1:0,71:71:99:2127,213,0
2L	15766981	2L_15766981_SNP	G	A	1247.77	.	AC=2;AF=1.00;AN=2;DB;DP=48;ExcessHet=3.0103;FS=0.000;MLEAC=2;MLEAF=1.00;MQ=43.96;QD=26.00;SOR=0.776	GT:AD:DP:GQ:PL	1/1:0,48:48:99:1276,144,0
2L	15767071	2L_15767071_SNP	A	G	1145.77	.	AC=2;AF=1.00;AN=2;DB;DP=45;ExcessHet=3.0103;FS=0.000;MLEAC=2;MLEAF=1.00;MQ=43.55;QD=25.46;SOR=0.737	GT:AD:DP:GQ:PL	1/1:0,45:45:99:1174,134,0
2L	15767115	2L_15767115_SNP	T	G	1186.77	.	AC=2;AF=1.00;AN=2;DB;DP=47;ExcessHet=3.0103;FS=0.000;MLEAC=2;MLEAF=1.00;MQ=43.88;QD=25.25;SOR=0.735	GT:AD:DP:GQ:PL	1/1:0,47:47:99:1215,138,0
2L	15767149	2L_15767149_SNP	A	G	1217.77	.	AC=2;AF=1.00;AN=2;DB;DP=46;ExcessHet=3.0103;FS=0.000;MLEAC=2;MLEAF=1.00;MQ=43.80;QD=26.47;SOR=0.874	GT:AD:DP:GQ:PL	1/1:0,46:46:99:1246,138,0
2L	15767461	2L_15767461_SNP	A	T	1358.77	.	AC=2;AF=1.00;AN=2;DB;DP=51;ExcessHet=3.0103;FS=0.000;MLEAC=2;MLEAF=1.00;MQ=43.96;QD=26.64;SOR=0.732	GT:AD:DP:GQ:PL	1/1:0,51:51:99:1387,151,0
2L	15767635	2L_15767635_SNP	T	C	1612.77	.	AC=2;AF=1.00;AN=2;DB;DP=61;ExcessHet=3.0103;FS=0.000;MLEAC=2;MLEAF=1.00;MQ=43.76;QD=26.44;SOR=1.022	GT:AD:DP:GQ:PL	1/1:0,61:61:99:1641,182,0
2L	15767731	2L_15767731_SNP	T	C	1569.77	.	AC=2;AF=1.00;AN=2;DB;DP=59;ExcessHet=3.0103;FS=0.000;MLEAC=2;MLEAF=1.00;MQ=44.00;QD=26.61;SOR=0.950	GT:AD:DP:GQ:PL	1/1:0,59:59:99:1598,176,0
2L	15767827	2L_15767827_SNP	T	C	1636.77	.	AC=2;AF=1.00;AN=2;DB;DP=62;ExcessHet=3.0103;FS=0.000;MLEAC=2;MLEAF=1.00;MQ=43.97;QD=26.40;SOR=0.693	GT:AD:DP:GQ:PL	1/1:0,62:62:99:1665,185,0
2L	15768057	2L_15768057_DEL	GAAAA	G	2525.73	.	AC=2;AF=1.00;AN=2;DB;DP=57;ExcessHet=3.0103;FS=0.000;MLEAC=2;MLEAF=1.00;MQ=43.97;QD=37.01;SOR=1.047	GT:AD:DP:GQ:PL	1/1:0,57:57:99:2563,172,0
2L	15768064	2L_15768064_INS	A	ATG	2525.73	.	AC=2;AF=1.00;AN=2;DB;DP=55;ExcessHet=3.0103;FS=0.000;MLEAC=2;MLEAF=1.00;MQ=43.96;QD=28.00;SOR=1.061	GT:AD:DP:GQ:PL	1/1:0,55:55:99:2563,172,0
2L	15768071	2L_15768071_SNP	A	G	2426.77	.	AC=2;AF=1.00;AN=2;DB;DP=54;ExcessHet=3.0103;FS=0.000;MLEAC=2;MLEAF=1.00;MQ=43.96;QD=32.31;SOR=1.118	GT:AD:DP:GQ:PL	1/1:0,54:54:99:2455,166,0
2L	15768157	2L_15768157_SNP	G	C	1223.77	.	AC=2;AF=1.00;AN=2;DB;DP=47;ExcessHet=3.0103;FS=0.000;MLEAC=2;MLEAF=1.00;MQ=43.92;QD=26.60;SOR=0.874	GT:AD:DP:GQ:PL	1/1:0,46:46:99:1252,138,0
2L	15768196	2L_15768196_SNP	A	G	1147.77	.	AC=2;AF=1.00;AN=2;DB;DP=46;ExcessHet=3.0103;FS=0.000;MLEAC=2;MLEAF=1.00;MQ=43.96;QD=24.95;SOR=0.780	GT:AD:DP:GQ:PL	1/1:0,46:46:99:1176,136,0
2L	15768431	2L_15768431_SNP	A	C	2761.77	.	AC=2;AF=1.00;AN=2;DB;DP=60;ExcessHet=3.0103;FS=0.000;MLEAC=2;MLEAF=1.00;MQ=43.74;QD=28.76;SOR=0.693	GT:AD:DP:GQ:PL	1/1:0,60:60:99:2790,187,0
2L	15768432	2L_15768432_SNP	T	A	2761.77	.	AC=2;AF=1.00;AN=2;DB;DP=62;ExcessHet=3.0103;FS=0.000;MLEAC=2;MLEAF=1.00;MQ=43.70;QD=34.48;SOR=0.693	GT:AD:DP:GQ:PL	1/1:0,62:62:99:2790,187,0
2L	15768452	2L_15768452_SNP	G	A	2716.77	.	AC=2;AF=1.00;AN=2;DB;DP=58;ExcessHet=3.0103;FS=0.000;MLEAC=2;MLEAF=1.00;MQ=43.71;QD=32.19;SOR=0.762	GT:AD:DP:GQ:PL	1/1:0,58:58:99:2745,184,0
2L	15768458	2L_15768458_SNP	T	G	2671.77	.	AC=2;AF=1.00;AN=2;DB;DP=55;ExcessHet=3.0103;FS=0.000;MLEAC=2;MLEAF=1.00;MQ=43.73;QD=25.12;SOR=0.804	GT:AD:DP:GQ:PL	1/1:0,55:55:99:2700,181,0
2L	15768470	.	A	AG	2572.73	.	AC=2;AF=1.00;AN=2;DP=55;ExcessHet=3.0103;FS=0.000;MLEAC=2;MLEAF=1.00;MQ=43.73;QD=30.43;SOR=0.729	GT:AD:DP:GQ:PL	1/1:0,55:55:99:2610,175,0
2L	15768471	.	C	T	2536.77	.	AC=2;AF=1.00;AN=2;DP=55;ExcessHet=3.0103;FS=0.000;MLEAC=2;MLEAF=1.00;MQ=43.70;QD=30.80;SOR=0.884	GT:AD:DP:GQ:PL	1/1:0,55:55:99:2565,172,0
2L	15768536	2L_15768536_SNP	C	G	1972.77	.	AC=2;AF=1.00;AN=2;DB;DP=46;ExcessHet=3.0103;FS=0.000;MLEAC=2;MLEAF=1.00;MQ=43.83;QD=29.72;SOR=0.976	GT:AD:DP:GQ:PL	1/1:0,46:46:99:2001,138,0
2L	15768551	2L_15768551_SNP	T	A	2142.77	.	AC=2;AF=1.00;AN=2;DB;DP=46;ExcessHet=3.0103;FS=0.000;MLEAC=2;MLEAF=1.00;MQ=43.83;QD=24.46;SOR=0.874	GT:AD:DP:GQ:PL	1/1:0,46:46:99:2171,147,0
2L	15768563	2L_15768563_SNP	G	A	1919.77	.	AC=2;AF=1.00;AN=2;DB;DP=41;ExcessHet=3.0103;FS=0.000;MLEAC=2;MLEAF=1.00;MQ=43.86;QD=29.62;SOR=0.954	GT:AD:DP:GQ:PL	1/1:0,41:41:99:1948,132,0
2L	15768569	2L_15768569_SNP	G	T	1938.77	.	AC=2;AF=1.00;AN=2;DB;DP=45;ExcessHet=3.0103;FS=0.000;MLEAC=2;MLEAF=1.00;MQ=43.87;QD=26.86;SOR=0.929	GT:AD:DP:GQ:PL	1/1:0,45:45:99:1967,135,0
2L	15768654	2L_15768654_SNP	T	A	1338.77	.	AC=2;AF=1.00;AN=2;DB;DP=50;ExcessHet=3.0103;FS=0.000;MLEAC=2;MLEAF=1.00;MQ=43.82;QD=26.78;SOR=1.270	GT:AD:DP:GQ:PL	1/1:0,50:50:99:1367,150,0
2L	15768682	2L_15768682_SNP	G	A	2491.77	.	AC=2;AF=1.00;AN=2;DB;DP=56;ExcessHet=3.0103;FS=0.000;MLEAC=2;MLEAF=1.00;MQ=43.81;QD=24.74;SOR=0.922	GT:AD:DP:GQ:PL	1/1:0,56:56:99:2520,169,0
2L	15768687	2L_15768687_SNP	A	C	2491.77	.	AC=2;AF=1.00;AN=2;DB;DP=56;ExcessHet=3.0103;FS=0.000;MLEAC=2;MLEAF=1.00;MQ=43.81;QD=34.79;SOR=0.922	GT:AD:DP:GQ:PL	1/1:0,56:56:99:2520,169,0
2L	15768696	2L_15768696_SNP	A	G	2401.77	.	AC=2;AF=1.00;AN=2;DB;DP=54;ExcessHet=3.0103;FS=0.000;MLEAC=2;MLEAF=1.00;MQ=43.80;QD=26.58;SOR=0.846	GT:AD:DP:GQ:PL	1/1:0,54:54:99:2430,163,0
2L	15768703	2L_15768703_SNP	G	A	2422.77	.	AC=2;AF=1.00;AN=2;DB;DP=54;ExcessHet=3.0103;FS=0.000;MLEAC=2;MLEAF=1.00;MQ=43.80;QD=26.99;SOR=0.767	GT:AD:DP:GQ:PL	1/1:0,54:54:99:2451,166,0
2L	15768779	2L_15768779_SNP	A	G	1337.77	.	AC=2;AF=1.00;AN=2;BaseQRankSum=1.370;ClippingRankSum=0.000;DB;DP=52;ExcessHet=3.0103;FS=0.000;MLEAC=2;MLEAF=1.00;MQ=43.87;MQRankSum=-0.165;QD=25.73;ReadPosRankSum=-0.639;SOR=0.239	GT:AD:DP:GQ:PL	1/1:1,51:52:99:1366,129,0
2L	15768811	2L_15768811_SNP	A	G	1588.77	.	AC=2;AF=1.00;AN=2;DB;DP=43;ExcessHet=3.0103;FS=0.000;MLEAC=2;MLEAF=1.00;MQ=44.00;QD=28.01;SOR=0.836	GT:AD:DP:GQ:PL	1/1:0,43:43:99:1617,128,0
2L	15768835	2L_15768835_SNP	C	T	1505.77	.	AC=2;AF=1.00;AN=2;DB;DP=38;ExcessHet=3.0103;FS=0.000;MLEAC=2;MLEAF=1.00;MQ=44.00;QD=24.45;SOR=0.693	GT:AD:DP:GQ:PL	1/1:0,38:38:99:1534,114,0
2L	15768880	2L_15768880_SNP	T	C	877.77	.	AC=2;AF=1.00;AN=2;DB;DP=35;ExcessHet=3.0103;FS=0.000;MLEAC=2;MLEAF=1.00;MQ=44.00;QD=25.82;SOR=0.941	GT:AD:DP:GQ:PL	1/1:0,34:34:99:906,100,0
2L	15769074	2L_15769074_SNP	C	T	1363.77	.	AC=2;AF=1.00;AN=2;DB;DP=52;ExcessHet=3.0103;FS=0.000;MLEAC=2;MLEAF=1.00;MQ=43.85;QD=26.23;SOR=0.693	GT:AD:DP:GQ:PL	1/1:0,52:52:99:1392,156,0
2L	15769141	2L_15769141_SNP	A	G	2082.77	.	AC=2;AF=1.00;AN=2;DB;DP=48;ExcessHet=3.0103;FS=0.000;MLEAC=2;MLEAF=1.00;MQ=43.88;QD=29.57;SOR=0.693	GT:AD:DP:GQ:PL	1/1:0,48:48:99:2111,144,0
2L	15769144	2L_15769144_SNP	A	G	2020.77	.	AC=2;AF=1.00;AN=2;DB;DP=44;ExcessHet=3.0103;FS=0.000;MLEAC=2;MLEAF=1.00;MQ=43.87;QD=32.84;SOR=0.693	GT:AD:DP:GQ:PL	1/1:0,44:44:99:2049,138,0
2L	15769149	2L_15769149_SNP	T	C	1893.77	.	AC=2;AF=1.00;AN=2;DB;DP=43;ExcessHet=3.0103;FS=0.000;MLEAC=2;MLEAF=1.00;MQ=43.86;QD=30.08;SOR=0.739	GT:AD:DP:GQ:PL	1/1:0,43:43:99:1922,129,0
2L	15769182	.	A	T	1081.77	.	AC=2;AF=1.00;AN=2;DP=42;ExcessHet=3.0103;FS=0.000;MLEAC=2;MLEAF=1.00;MQ=43.86;QD=26.38;SOR=1.075	GT:AD:DP:GQ:PL	1/1:0,41:41:99:1110,122,0
2L	15769198	2L_15769198_SNP	C	T	1176.77	.	AC=2;AF=1.00;AN=2;DB;DP=44;ExcessHet=3.0103;FS=0.000;MLEAC=2;MLEAF=1.00;MQ=43.91;QD=27.37;SOR=1.312	GT:AD:DP:GQ:PL	1/1:0,43:43:99:1205,129,0
2L	15769297	2L_15769297_SNP	T	A	1479.77	.	AC=2;AF=1.00;AN=2;DB;DP=56;ExcessHet=3.0103;FS=0.000;MLEAC=2;MLEAF=1.00;MQ=44.00;QD=26.42;SOR=0.765	GT:AD:DP:GQ:PL	1/1:0,56:56:99:1508,168,0
2L	15769414	2L_15769414_SNP	T	C	1275.77	.	AC=2;AF=1.00;AN=2;DB;DP=49;ExcessHet=3.0103;FS=0.000;MLEAC=2;MLEAF=1.00;MQ=44.00;QD=26.04;SOR=0.909	GT:AD:DP:GQ:PL	1/1:0,49:49:99:1304,146,0
2L	15769681	2L_15769681_SNP	G	A	1304.77	.	AC=2;AF=1.00;AN=2;DB;DP=47;ExcessHet=3.0103;FS=0.000;MLEAC=2;MLEAF=1.00;MQ=44.00;QD=27.76;SOR=0.735	GT:AD:DP:GQ:PL	1/1:0,47:47:99:1333,141,0
2L	15769750	2L_15769750_SNP	C	T	1160.77	.	AC=2;AF=1.00;AN=2;DB;DP=44;ExcessHet=3.0103;FS=0.000;MLEAC=2;MLEAF=1.00;MQ=44.00;QD=26.38;SOR=0.784	GT:AD:DP:GQ:PL	1/1:0,44:44:99:1189,132,0
2L	15770110	2L_15770110_SNP	G	A	915.77	.	AC=2;AF=1.00;AN=2;DB;DP=35;ExcessHet=3.0103;FS=0.000;MLEAC=2;MLEAF=1.00;MQ=43.83;QD=26.93;SOR=0.941	GT:AD:DP:GQ:PL	1/1:0,34:34:99:944,102,0
2L	15770146	2L_15770146_SNP	G	C	1736.77	.	AC=2;AF=1.00;AN=2;DB;DP=39;ExcessHet=3.0103;FS=0.000;MLEAC=2;MLEAF=1.00;MQ=43.85;QD=25.49;SOR=0.743	GT:AD:DP:GQ:PL	1/1:0,39:39:99:1765,120,0
2L	15770155	2L_15770155_SNP	C	T	1996.77	.	AC=2;AF=1.00;AN=2;DB;DP=45;ExcessHet=3.0103;FS=0.000;MLEAC=2;MLEAF=1.00;MQ=43.87;QD=28.44;SOR=0.737	GT:AD:DP:GQ:PL	1/1:0,45:45:99:2025,135,0
2L	15770161	2L_15770161_SNP	T	G	1996.77	.	AC=2;AF=1.00;AN=2;DB;DP=44;ExcessHet=3.0103;FS=0.000;MLEAC=2;MLEAF=1.00;MQ=43.87;QD=27.72;SOR=0.784	GT:AD:DP:GQ:PL	1/1:0,44:44:99:2025,135,0
2L	15770185	2L_15770185_SNP	G	A	1017.77	.	AC=2;AF=1.00;AN=2;DB;DP=40;ExcessHet=3.0103;FS=0.000;MLEAC=2;MLEAF=1.00;MQ=43.90;QD=25.44;SOR=0.793	GT:AD:DP:GQ:PL	1/1:0,40:40:99:1046,118,0
2L	15770236	2L_15770236_SNP	C	T	1192.77	.	AC=2;AF=1.00;AN=2;DB;DP=44;ExcessHet=3.0103;FS=0.000;MLEAC=2;MLEAF=1.00;MQ=43.91;QD=27.11;SOR=1.364	GT:AD:DP:GQ:PL	1/1:0,44:44:99:1221,131,0
2L	15770248	2L_15770248_SNP	A	G	1064.77	.	AC=2;AF=1.00;AN=2;DB;DP=41;ExcessHet=3.0103;FS=0.000;MLEAC=2;MLEAF=1.00;MQ=43.95;QD=25.97;SOR=1.206	GT:AD:DP:GQ:PL	1/1:0,41:41:99:1093,122,0
2L	15770275	2L_15770275_SNP	G	A	1162.77	.	AC=2;AF=1.00;AN=2;DB;DP=42;ExcessHet=3.0103;FS=0.000;MLEAC=2;MLEAF=1.00;MQ=44.00;QD=27.68;SOR=1.556	GT:AD:DP:GQ:PL	1/1:0,42:42:99:1191,126,0
2L	15770335	2L_15770335_SNP	A	G	1173.77	.	AC=2;AF=1.00;AN=2;DB;DP=44;ExcessHet=3.0103;FS=0.000;MLEAC=2;MLEAF=1.00;MQ=44.00;QD=26.68;SOR=1.105	GT:AD:DP:GQ:PL	1/1:0,44:44:99:1202,132,0
2L	15770368	2L_15770368_SNP	A	C	1241.77	.	AC=2;AF=1.00;AN=2;DB;DP=48;ExcessHet=3.0103;FS=0.000;MLEAC=2;MLEAF=1.00;MQ=43.96;QD=25.87;SOR=0.866	GT:AD:DP:GQ:PL	1/1:0,48:48:99:1270,142,0
2L	15770414	.	AAAAT	A	2401.73	.	AC=2;AF=1.00;AN=2;DP=58;ExcessHet=3.0103;FS=0.000;MLEAC=2;MLEAF=1.00;MQ=43.97;QD=29.13;SOR=0.729	GT:AD:DP:GQ:PL	1/1:0,55:55:99:2439,166,0
2L	15770433	2L_15770433_SNP	C	T	1629.77	.	AC=2;AF=1.00;AN=2;DB;DP=62;ExcessHet=3.0103;FS=0.000;MLEAC=2;MLEAF=1.00;MQ=43.86;QD=26.29;SOR=0.758	GT:AD:DP:GQ:PL	1/1:0,62:62:99:1658,186,0
2L	15770460	2L_15770460_SNP	T	C	1716.77	.	AC=2;AF=1.00;AN=2;DB;DP=64;ExcessHet=3.0103;FS=0.000;MLEAC=2;MLEAF=1.00;MQ=43.87;QD=27.25;SOR=1.010	GT:AD:DP:GQ:PL	1/1:0,63:63:99:1745,189,0
2L	15770600	2L_15770600_SNP	G	A	1427.77	.	AC=2;AF=1.00;AN=2;DB;DP=55;ExcessHet=3.0103;FS=0.000;MLEAC=2;MLEAF=1.00;MQ=44.00;QD=25.96;SOR=1.061	GT:AD:DP:GQ:PL	1/1:0,55:55:99:1456,164,0
2L	15770845	2L_15770845_SNP	C	G	2470.77	.	AC=2;AF=1.00;AN=2;DB;DP=56;ExcessHet=3.0103;FS=0.000;MLEAC=2;MLEAF=1.00;MQ=44.00;QD=30.56;SOR=0.841	GT:AD:DP:GQ:PL	1/1:0,56:56:99:2499,172,0
2L	15770850	2L_15770850_SNP	G	C	2470.77	.	AC=2;AF=1.00;AN=2;DB;DP=55;ExcessHet=3.0103;FS=0.000;MLEAC=2;MLEAF=1.00;MQ=44.00;QD=27.83;SOR=0.884	GT:AD:DP:GQ:PL	1/1:0,55:55:99:2499,172,0
2L	15771013	2L_15771013_SNP	A	T	1904.77	.	AC=2;AF=1.00;AN=2;DB;DP=71;ExcessHet=3.0103;FS=0.000;MLEAC=2;MLEAF=1.00;MQ=43.82;QD=26.83;SOR=0.721	GT:AD:DP:GQ:PL	1/1:0,71:71:99:1933,212,0
2L	15771165	2L_15771165_SNP	T	A	1493.77	.	AC=2;AF=1.00;AN=2;BaseQRankSum=-1.607;ClippingRankSum=0.000;DB;DP=57;ExcessHet=3.0103;FS=3.502;MLEAC=2;MLEAF=1.00;MQ=44.00;MQRankSum=0.000;QD=26.67;ReadPosRankSum=2.054;SOR=0.636	GT:AD:DP:GQ:PL	1/1:1,55:56:99:1522,135,0
2L	15771422	2L_15771422_SNP	G	C	1607.77	.	AC=2;AF=1.00;AN=2;DB;DP=59;ExcessHet=3.0103;FS=0.000;MLEAC=2;MLEAF=1.00;MQ=43.95;QD=27.25;SOR=0.871	GT:AD:DP:GQ:PL	1/1:0,59:59:99:1636,177,0
2L	15771494	2L_15771494_SNP	C	T	1636.77	.	AC=2;AF=1.00;AN=2;DB;DP=62;ExcessHet=3.0103;FS=0.000;MLEAC=2;MLEAF=1.00;MQ=43.02;QD=26.83;SOR=0.941	GT:AD:DP:GQ:PL	1/1:0,61:61:99:1665,183,0
2L	15771536	2L_15771536_SNP	T	A	2590.77	.	AC=2;AF=1.00;AN=2;DB;DP=61;ExcessHet=3.0103;FS=0.000;MLEAC=2;MLEAF=1.00;MQ=43.01;QD=28.20;SOR=0.865	GT:AD:DP:GQ:PL	1/1:0,61:61:99:2619,184,0
2L	15771544	2L_15771544_SNP	G	C	2553.77	.	AC=2;AF=1.00;AN=2;DB;DP=55;ExcessHet=3.0103;FS=0.000;MLEAC=2;MLEAF=1.00;MQ=43.47;QD=32.11;SOR=0.970	GT:AD:DP:GQ:PL	1/1:0,55:55:99:2582,178,0
2L	15771550	2L_15771550_SNP	A	C	2416.77	.	AC=2;AF=1.00;AN=2;DB;DP=55;ExcessHet=3.0103;FS=0.000;MLEAC=2;MLEAF=1.00;MQ=43.47;QD=27.71;SOR=0.729	GT:AD:DP:GQ:PL	1/1:0,55:55:99:2445,166,0
2L	15771565	.	ATT	A	2494.73	.	AC=2;AF=1.00;AN=2;DP=58;ExcessHet=3.0103;FS=0.000;MLEAC=2;MLEAF=1.00;MQ=43.46;QD=24.97;SOR=0.728	GT:AD:DP:GQ:PL	1/1:0,57:57:99:2532,172,0
2L	15771570	2L_15771570_SNP	T	G	2503.77	.	AC=2;AF=1.00;AN=2;DB;DP=57;ExcessHet=3.0103;FS=0.000;MLEAC=2;MLEAF=1.00;MQ=43.50;QD=37.82;SOR=0.728	GT:AD:DP:GQ:PL	1/1:0,57:57:99:2532,172,0
2L	15771583	2L_15771583_SNP	T	C	1398.77	.	AC=2;AF=1.00;AN=2;DB;DP=52;ExcessHet=3.0103;FS=0.000;MLEAC=2;MLEAF=1.00;MQ=43.96;QD=26.90;SOR=0.693	GT:AD:DP:GQ:PL	1/1:0,52:52:99:1427,156,0
2L	15771623	.	GTT	G	2333.73	.	AC=2;AF=1.00;AN=2;DP=54;ExcessHet=3.0103;FS=0.000;MLEAC=2;MLEAF=1.00;MQ=43.96;QD=29.35;SOR=0.808	GT:AD:DP:GQ:PL	1/1:0,53:53:99:2371,163,0
2L	15771626	.	AC	A	2333.73	.	AC=2;AF=1.00;AN=2;DP=54;ExcessHet=3.0103;FS=0.000;MLEAC=2;MLEAF=1.00;MQ=43.96;QD=27.01;SOR=0.846	GT:AD:DP:GQ:PL	1/1:0,54:54:99:2371,163,0
2L	15771643	2L_15771643_SNP	T	G	1287.77	.	AC=2;AF=1.00;AN=2;DB;DP=49;ExcessHet=3.0103;FS=0.000;MLEAC=2;MLEAF=1.00;MQ=43.96;QD=26.28;SOR=0.818	GT:AD:DP:GQ:PL	1/1:0,49:49:99:1316,145,0
2L	15771836	2L_15771836_SNP	A	C	1891.77	.	AC=2;AF=1.00;AN=2;DB;DP=72;ExcessHet=3.0103;FS=0.000;MLEAC=2;MLEAF=1.00;MQ=43.95;QD=26.64;SOR=0.721	GT:AD:DP:GQ:PL	1/1:0,71:71:99:1920,213,0
2L	15771935	.	T	TTACATAG	2649.73	.	AC=2;AF=1.00;AN=2;BaseQRankSum=-0.910;ClippingRankSum=0.000;DP=58;ExcessHet=3.0103;FS=0.000;MLEAC=2;MLEAF=1.00;MQ=43.97;MQRankSum=0.000;QD=22.34;ReadPosRankSum=1.338;SOR=0.643	GT:AD:DP:GQ:PL	1/1:1,56:57:99:2687,129,0
2L	15772080	2L_15772080_SNP	G	A	1662.77	.	AC=2;AF=1.00;AN=2;BaseQRankSum=-1.780;ClippingRankSum=0.000;DB;DP=64;ExcessHet=3.0103;FS=4.638;MLEAC=2;MLEAF=1.00;MQ=44.00;MQRankSum=0.000;QD=25.98;ReadPosRankSum=2.112;SOR=1.404	GT:AD:DP:GQ:PL	1/1:1,63:64:99:1691,154,0
2L	15772165	2L_15772165_SNP	A	G	1246.77	.	AC=2;AF=1.00;AN=2;BaseQRankSum=-1.241;ClippingRankSum=0.000;DB;DP=49;ExcessHet=3.0103;FS=0.000;MLEAC=2;MLEAF=1.00;MQ=44.00;MQRankSum=0.000;QD=25.97;ReadPosRankSum=1.378;SOR=0.368	GT:AD:DP:GQ:PL	1/1:1,47:48:99:1275,115,0
2L	15772182	2L_15772182_SNP	G	T	1110.77	.	AC=2;AF=1.00;AN=2;BaseQRankSum=0.384;ClippingRankSum=0.000;DB;DP=46;ExcessHet=3.0103;FS=0.000;MLEAC=2;MLEAF=1.00;MQ=43.96;MQRankSum=0.000;QD=25.83;ReadPosRankSum=-0.416;SOR=0.360	GT:AD:DP:GQ:PL	1/1:1,42:43:99:1139,101,0
2L	15772312	2L_15772312_SNP	G	A	1268.77	.	AC=2;AF=1.00;AN=2;DB;DP=47;ExcessHet=3.0103;FS=0.000;MLEAC=2;MLEAF=1.00;MQ=43.83;QD=27.00;SOR=1.132	GT:AD:DP:GQ:PL	1/1:0,47:47:99:1297,141,0
2L	15773069	2L_15773069_SNP	G	T	2269.77	.	AC=2;AF=1.00;AN=2;DB;DP=50;ExcessHet=3.0103;FS=0.000;MLEAC=2;MLEAF=1.00;MQ=43.96;QD=28.07;SOR=0.859	GT:AD:DP:GQ:PL	1/1:0,50:50:99:2298,157,0
2L	15773075	2L_15773075_SNP	G	A	2269.77	.	AC=2;AF=1.00;AN=2;DB;DP=52;ExcessHet=3.0103;FS=0.000;MLEAC=2;MLEAF=1.00;MQ=43.96;QD=28.55;SOR=0.853	GT:AD:DP:GQ:PL	1/1:0,52:52:99:2298,157,0
2L	15773154	.	C	T	1420.77	.	AC=2;AF=1.00;AN=2;DP=52;ExcessHet=3.0103;FS=0.000;MLEAC=2;MLEAF=1.00;MQ=43.81;QD=27.32;SOR=0.941	GT:AD:DP:GQ:PL	1/1:0,52:52:99:1449,156,0
2L	15773196	2L_15773196_SNP	T	A	2228.77	.	AC=2;AF=1.00;AN=2;DB;DP=52;ExcessHet=3.0103;FS=0.000;MLEAC=2;MLEAF=1.00;MQ=43.74;QD=32.24;SOR=1.244	GT:AD:DP:GQ:PL	1/1:0,52:52:99:2257,156,0
2L	15773206	2L_15773206_SNP	C	A	2340.77	.	AC=2;AF=1.00;AN=2;DB;DP=55;ExcessHet=3.0103;FS=0.000;MLEAC=2;MLEAF=1.00;MQ=43.81;QD=27.46;SOR=0.884	GT:AD:DP:GQ:PL	1/1:0,55:55:99:2369,169,0
2L	15773277	2L_15773277_SNP	T	C	2730.77	.	AC=2;AF=1.00;AN=2;DB;DP=65;ExcessHet=3.0103;FS=0.000;MLEAC=2;MLEAF=1.00;MQ=43.25;QD=29.41;SOR=1.127	GT:AD:DP:GQ:PL	1/1:0,64:64:99:2759,196,0
2L	15773299	2L_15773299_SNP	A	T	2604.77	.	AC=2;AF=1.00;AN=2;BaseQRankSum=-0.207;ClippingRankSum=0.000;DB;DP=63;ExcessHet=3.0103;FS=3.945;MLEAC=2;MLEAF=1.00;MQ=43.16;MQRankSum=-0.595;QD=28.17;ReadPosRankSum=1.308;SOR=0.940	GT:AD:DP:GQ:PL	1/1:1,61:62:99:2633,161,0
2L	15773381	2L_15773381_SNP	T	A	2356.77	.	AC=2;AF=1.00;AN=2;BaseQRankSum=1.343;ClippingRankSum=0.000;DB;DP=56;ExcessHet=3.0103;FS=3.424;MLEAC=2;MLEAF=1.00;MQ=42.67;MQRankSum=-0.867;QD=28.54;ReadPosRankSum=-0.599;SOR=0.581	GT:AD:DP:GQ:PL	1/1:1,54:55:99:2385,121,0
2L	15773385	.	G	A	2581.77	.	AC=2;AF=1.00;AN=2;BaseQRankSum=-0.477;ClippingRankSum=0.000;DP=58;ExcessHet=3.0103;FS=3.579;MLEAC=2;MLEAF=1.00;MQ=42.67;MQRankSum=-0.870;QD=33.82;ReadPosRankSum=-0.334;SOR=0.689	GT:AD:DP:GQ:PL	1/1:1,56:57:99:2610,136,0
2L	15773398	2L_15773398_SNP	C	A	2659.77	.	AC=2;AF=1.00;AN=2;BaseQRankSum=1.529;ClippingRankSum=0.000;DB;DP=62;ExcessHet=3.0103;FS=3.704;MLEAC=2;MLEAF=1.00;MQ=42.72;MQRankSum=-0.849;QD=31.47;ReadPosRankSum=0.398;SOR=0.773	GT:AD:DP:GQ:PL	1/1:1,60:61:99:2688,142,0
2L	15773400	2L_15773400_SNP	G	A	2659.77	.	AC=2;AF=1.00;AN=2;BaseQRankSum=0.606;ClippingRankSum=0.000;DB;DP=63;ExcessHet=3.0103;FS=3.774;MLEAC=2;MLEAF=1.00;MQ=42.74;MQRankSum=-0.838;QD=28.83;ReadPosRankSum=0.503;SOR=0.822	GT:AD:DP:GQ:PL	1/1:1,61:62:99:2688,142,0
2L	15773433	.	CA	C	1095.73	.	AC=2;AF=1.00;AN=2;DP=62;ExcessHet=3.0103;FS=0.000;MLEAC=2;MLEAF=1.00;MQ=42.94;QD=18.57;SOR=0.970	GT:AD:DP:GQ:PL	1/1:0,59:59:99:1133,173,0
2L	15773497	2L_15773497_SNP	C	T	2095.77	.	AC=2;AF=1.00;AN=2;DB;DP=57;ExcessHet=3.0103;FS=0.000;MLEAC=2;MLEAF=1.00;MQ=42.74;QD=29.77;SOR=0.841	GT:AD:DP:GQ:PL	1/1:0,56:56:99:2124,168,0
2L	15773498	.	CA	C	629.73	.	AC=2;AF=1.00;AN=2;BaseQRankSum=-1.230;ClippingRankSum=0.000;DP=58;ExcessHet=3.0103;FS=6.232;MLEAC=1;MLEAF=0.500;MQ=42.66;MQRankSum=-0.266;QD=14.31;ReadPosRankSum=-0.173;SOR=0.068	GT:AD:DP:GQ:PL	1/1:3,41:44:67:648,67,0
2L	15773524	2L_15773524_SNP	A	G	2300.77	.	AC=2;AF=1.00;AN=2;DB;DP=51;ExcessHet=3.0103;FS=0.000;MLEAC=2;MLEAF=1.00;MQ=42.31;QD=31.47;SOR=1.051	GT:AD:DP:GQ:PL	1/1:0,50:50:99:2329,157,0
2L	15773526	.	G	C	2352.77	.	AC=2;AF=1.00;AN=2;DP=53;ExcessHet=3.0103;FS=0.000;MLEAC=2;MLEAF=1.00;MQ=42.30;QD=31.74;SOR=0.941	GT:AD:DP:GQ:PL	1/1:0,52:52:99:2381,163,0
2L	15773534	.	G	T	836.77	.	AC=2;AF=1.00;AN=2;BaseQRankSum=-0.732;ClippingRankSum=0.000;DP=57;ExcessHet=3.0103;FS=9.592;MLEAC=2;MLEAF=1.00;MQ=41.99;MQRankSum=-0.562;QD=17.08;ReadPosRankSum=0.660;SOR=0.286	GT:AD:DP:GQ:PL	1/1:4,45:49:72:865,72,0
2L	15773576	2L_15773576_SNP	G	T	2455.77	.	AC=2;AF=1.00;AN=2;DB;DP=55;ExcessHet=3.0103;FS=0.000;MLEAC=2;MLEAF=1.00;MQ=41.09;QD=23.96;SOR=1.262	GT:AD:DP:GQ:PL	1/1:0,55:55:99:2484,168,0
2L	15773581	2L_15773581_SNP	A	T	2474.77	.	AC=2;AF=1.00;AN=2;DB;DP=54;ExcessHet=3.0103;FS=0.000;MLEAC=2;MLEAF=1.00;MQ=41.03;QD=31.50;SOR=1.220	GT:AD:DP:GQ:PL	1/1:0,54:54:99:2503,169,0
2L	15773584	2L_15773584_SNP	A	G	2491.77	.	AC=2;AF=1.00;AN=2;DB;DP=55;ExcessHet=3.0103;FS=0.000;MLEAC=2;MLEAF=1.00;MQ=41.05;QD=31.19;SOR=1.159	GT:AD:DP:GQ:PL	1/1:0,55:55:99:2520,169,0
2L	15773599	2L_15773599_SNP	G	T	2626.77	.	AC=2;AF=1.00;AN=2;DB;DP=55;ExcessHet=3.0103;FS=0.000;MLEAC=2;MLEAF=1.00;MQ=40.97;QD=33.51;SOR=1.262	GT:AD:DP:GQ:PL	1/1:0,55:55:99:2655,178,0
2L	15773600	2L_15773600_SNP	T	G	2671.77	.	AC=2;AF=1.00;AN=2;DB;DP=56;ExcessHet=3.0103;FS=0.000;MLEAC=2;MLEAF=1.00;MQ=40.99;QD=27.85;SOR=1.302	GT:AD:DP:GQ:PL	1/1:0,56:56:99:2700,181,0
2L	15773605	.	T	TTTCA	2752.73	.	AC=2;AF=1.00;AN=2;DP=59;ExcessHet=3.0103;FS=0.000;MLEAC=2;MLEAF=1.00;MQ=41.08;QD=32.25;SOR=1.034	GT:AD:DP:GQ:PL	1/1:0,59:59:99:2790,187,0
2L	15773612	2L_15773612_SNP	G	T	2716.77	.	AC=2;AF=1.00;AN=2;DB;DP=60;ExcessHet=3.0103;FS=0.000;MLEAC=2;MLEAF=1.00;MQ=41.17;QD=29.74;SOR=0.906	GT:AD:DP:GQ:PL	1/1:0,60:60:99:2745,184,0
2L	15773615	2L_15773615_SNP	T	C	2761.77	.	AC=2;AF=1.00;AN=2;DB;DP=61;ExcessHet=3.0103;FS=0.000;MLEAC=2;MLEAF=1.00;MQ=41.26;QD=33.69;SOR=0.793	GT:AD:DP:GQ:PL	1/1:0,61:61:99:2790,187,0
2L	15773618	2L_15773618_SNP	C	G	2851.77	.	AC=2;AF=1.00;AN=2;DB;DP=61;ExcessHet=3.0103;FS=0.000;MLEAC=2;MLEAF=1.00;MQ=41.26;QD=27.65;SOR=0.865	GT:AD:DP:GQ:PL	1/1:0,61:61:99:2880,193,0
2L	15773630	2L_15773630_SNP	A	C	2941.77	.	AC=2;AF=1.00;AN=2;DB;DP=62;ExcessHet=3.0103;FS=0.000;MLEAC=2;MLEAF=1.00;MQ=41.39;QD=31.12;SOR=0.758	GT:AD:DP:GQ:PL	1/1:0,62:62:99:2970,199,0
2L	15773632	2L_15773632_SNP	T	A	2851.77	.	AC=2;AF=1.00;AN=2;DB;DP=64;ExcessHet=3.0103;FS=0.000;MLEAC=2;MLEAF=1.00;MQ=41.45;QD=33.33;SOR=0.756	GT:AD:DP:GQ:PL	1/1:0,64:64:99:2880,193,0
2L	15773633	.	C	CT	2842.73	.	AC=2;AF=1.00;AN=2;DP=63;ExcessHet=3.0103;FS=0.000;MLEAC=2;MLEAF=1.00;MQ=41.45;QD=29.49;SOR=0.724	GT:AD:DP:GQ:PL	1/1:0,63:63:99:2880,193,0
2L	15773635	.	G	GTA	2797.73	.	AC=2;AF=1.00;AN=2;DP=63;ExcessHet=3.0103;FS=0.000;MLEAC=2;MLEAF=1.00;MQ=41.45;QD=26.87;SOR=0.724	GT:AD:DP:GQ:PL	1/1:0,63:63:99:2835,190,0
2L	15773720	2L_15773720_SNP	A	G	2757.77	.	AC=2;AF=1.00;AN=2;DB;DP=63;ExcessHet=3.0103;FS=0.000;MLEAC=2;MLEAF=1.00;MQ=43.24;QD=32.54;SOR=1.270	GT:AD:DP:GQ:PL	1/1:0,63:63:99:2786,190,0
2L	15773730	2L_15773730_SNP	A	T	2841.77	.	AC=2;AF=1.00;AN=2;DB;DP=65;ExcessHet=3.0103;FS=0.000;MLEAC=2;MLEAF=1.00;MQ=43.41;QD=29.13;SOR=1.249	GT:AD:DP:GQ:PL	1/1:0,65:65:99:2870,199,0
2L	15773884	2L_15773884_SNP	A	T	1826.77	.	AC=2;AF=1.00;AN=2;DB;DP=68;ExcessHet=3.0103;FS=0.000;MLEAC=2;MLEAF=1.00;MQ=43.50;QD=26.86;SOR=1.098	GT:AD:DP:GQ:PL	1/1:0,68:68:99:1855,204,0
2L	15774091	2L_15774091_SNP	A	G	1715.77	.	AC=2;AF=1.00;AN=2;DB;DP=66;ExcessHet=3.0103;FS=0.000;MLEAC=2;MLEAF=1.00;MQ=43.94;QD=26.40;SOR=0.925	GT:AD:DP:GQ:PL	1/1:0,65:65:99:1744,195,0
2L	15774411	2L_15774411_SNP	A	T	1834.77	.	AC=2;AF=1.00;AN=2;DB;DP=69;ExcessHet=3.0103;FS=0.000;MLEAC=2;MLEAF=1.00;MQ=44.00;QD=26.59;SOR=1.054	GT:AD:DP:GQ:PL	1/1:0,69:69:99:1863,206,0
2L	15774488	2L_15774488_SNP	A	G	1472.77	.	AC=2;AF=1.00;AN=2;DB;DP=54;ExcessHet=3.0103;FS=0.000;MLEAC=2;MLEAF=1.00;MQ=43.89;QD=27.27;SOR=1.022	GT:AD:DP:GQ:PL	1/1:0,54:54:99:1501,162,0
2L	15774610	2L_15774610_SNP	T	C	1271.77	.	AC=2;AF=1.00;AN=2;DB;DP=49;ExcessHet=3.0103;FS=0.000;MLEAC=2;MLEAF=1.00;MQ=44.00;QD=25.95;SOR=1.345	GT:AD:DP:GQ:PL	1/1:0,49:49:99:1300,146,0
2L	15774634	2L_15774634_SNP	A	G	2297.77	.	AC=2;AF=1.00;AN=2;DB;DP=51;ExcessHet=3.0103;FS=0.000;MLEAC=2;MLEAF=1.00;MQ=44.00;QD=33.27;SOR=1.436	GT:AD:DP:GQ:PL	1/1:0,51:51:99:2326,157,0
2L	15774637	2L_15774637_SNP	A	T	2297.77	.	AC=2;AF=1.00;AN=2;DB;DP=52;ExcessHet=3.0103;FS=0.000;MLEAC=2;MLEAF=1.00;MQ=44.00;QD=34.32;SOR=1.358	GT:AD:DP:GQ:PL	1/1:0,52:52:99:2326,157,0
2L	15774687	2L_15774687_SNP	C	T	2185.77	.	AC=2;AF=1.00;AN=2;DB;DP=50;ExcessHet=3.0103;FS=0.000;MLEAC=2;MLEAF=1.00;MQ=43.71;QD=31.75;SOR=1.051	GT:AD:DP:GQ:PL	1/1:0,50:50:99:2214,150,0
2L	15774690	2L_15774690_SNP	G	A	2211.77	.	AC=2;AF=1.00;AN=2;DB;DP=51;ExcessHet=3.0103;FS=0.000;MLEAC=2;MLEAF=1.00;MQ=43.71;QD=28.50;SOR=1.094	GT:AD:DP:GQ:PL	1/1:0,51:51:99:2240,153,0
2L	15774871	.	C	CA	1736.73	.	AC=2;AF=1.00;AN=2;DP=44;ExcessHet=3.0103;FS=0.000;MLEAC=2;MLEAF=1.00;MQ=44.00;QD=34.50;SOR=0.693	GT:AD:DP:GQ:PL	1/1:0,42:42:99:1774,131,0
2L	15774885	2L_15774885_SNP	G	C	1864.77	.	AC=2;AF=1.00;AN=2;DB;DP=44;ExcessHet=3.0103;FS=0.000;MLEAC=2;MLEAF=1.00;MQ=44.00;QD=27.81;SOR=0.784	GT:AD:DP:GQ:PL	1/1:0,44:44:99:1893,140,0
2L	15774911	2L_15774911_SNP	T	C	1498.77	.	AC=2;AF=1.00;AN=2;DB;DP=56;ExcessHet=3.0103;FS=0.000;MLEAC=2;MLEAF=1.00;MQ=43.97;QD=26.76;SOR=0.765	GT:AD:DP:GQ:PL	1/1:0,56:56:99:1527,167,0
2L	15774951	.	GA	G	1159.73	.	AC=2;AF=1.00;AN=2;DP=57;ExcessHet=3.0103;FS=0.000;MLEAC=2;MLEAF=1.00;MQ=43.97;QD=21.48;SOR=1.022	GT:AD:DP:GQ:PL	1/1:0,54:54:99:1197,161,0
2L	15775093	2L_15775093_SNP	C	T	881.77	.	AC=2;AF=1.00;AN=2;DB;DP=34;ExcessHet=3.0103;FS=0.000;MLEAC=2;MLEAF=1.00;MQ=43.80;QD=25.93;SOR=0.811	GT:AD:DP:GQ:PL	1/1:0,34:34:99:910,102,0
2L	15775140	2L_15775140_SNP	T	C	1025.77	.	AC=2;AF=1.00;AN=2;DB;DP=41;ExcessHet=3.0103;FS=0.000;MLEAC=2;MLEAF=1.00;MQ=43.86;QD=25.64;SOR=0.793	GT:AD:DP:GQ:PL	1/1:0,40:40:99:1054,119,0
2L	15775248	2L_15775248_SNP	G	A	1839.77	.	AC=2;AF=1.00;AN=2;DB;DP=43;ExcessHet=3.0103;FS=0.000;MLEAC=2;MLEAF=1.00;MQ=43.21;QD=28.01;SOR=0.739	GT:AD:DP:GQ:PL	1/1:0,43:43:99:1868,135,0
2L	15775267	2L_15775267_SNP	G	A	1771.77	.	AC=2;AF=1.00;AN=2;DB;DP=40;ExcessHet=3.0103;FS=0.000;MLEAC=2;MLEAF=1.00;MQ=43.08;QD=29.23;SOR=1.151	GT:AD:DP:GQ:PL	1/1:0,40:40:99:1800,120,0
2L	15775278	2L_15775278_SNP	A	G	1876.77	.	AC=2;AF=1.00;AN=2;DB;DP=40;ExcessHet=3.0103;FS=0.000;MLEAC=2;MLEAF=1.00;MQ=42.88;QD=28.24;SOR=1.445	GT:AD:DP:GQ:PL	1/1:0,40:40:99:1905,129,0
2L	15775283	2L_15775283_SNP	A	G	1890.77	.	AC=2;AF=1.00;AN=2;DB;DP=44;ExcessHet=3.0103;FS=0.000;MLEAC=2;MLEAF=1.00;MQ=42.89;QD=31.41;SOR=1.364	GT:AD:DP:GQ:PL	1/1:0,44:44:99:1919,132,0
2L	15775375	2L_15775375_SNP	T	A	1264.77	.	AC=2;AF=1.00;AN=2;DB;DP=47;ExcessHet=3.0103;FS=0.000;MLEAC=2;MLEAF=1.00;MQ=42.98;QD=26.91;SOR=1.378	GT:AD:DP:GQ:PL	1/1:0,47:47:99:1293,141,0
2L	15775499	2L_15775499_SNP	A	G	2512.77	.	AC=2;AF=1.00;AN=2;DB;DP=57;ExcessHet=3.0103;FS=0.000;MLEAC=2;MLEAF=1.00;MQ=41.48;QD=35.69;SOR=1.199	GT:AD:DP:GQ:PL	1/1:0,56:56:99:2541,171,0
2L	15775500	2L_15775500_SNP	T	C	2512.77	.	AC=2;AF=1.00;AN=2;DB;DP=56;ExcessHet=3.0103;FS=0.000;MLEAC=2;MLEAF=1.00;MQ=41.44;QD=33.95;SOR=1.262	GT:AD:DP:GQ:PL	1/1:0,55:55:99:2541,172,0
2L	15775515	.	TA	T	2392.73	.	AC=2;AF=1.00;AN=2;DP=54;ExcessHet=3.0103;FS=0.000;MLEAC=2;MLEAF=1.00;MQ=41.17;QD=32.93;SOR=1.179	GT:AD:DP:GQ:PL	1/1:0,53:53:99:2430,163,0
2L	15775521	.	GAT	G	2347.73	.	AC=2;AF=1.00;AN=2;DP=54;ExcessHet=3.0103;FS=0.000;MLEAC=2;MLEAF=1.00;MQ=41.13;QD=31.22;SOR=1.077	GT:AD:DP:GQ:PL	1/1:0,53:53:99:2385,160,0
2L	15775525	.	T	A	2311.77	.	AC=2;AF=1.00;AN=2;DP=53;ExcessHet=3.0103;FS=0.000;MLEAC=2;MLEAF=1.00;MQ=41.22;QD=29.63;SOR=1.136	GT:AD:DP:GQ:PL	1/1:0,52:52:99:2340,157,0
2L	15775526	.	G	C	2356.77	.	AC=2;AF=1.00;AN=2;DP=52;ExcessHet=3.0103;FS=0.000;MLEAC=2;MLEAF=1.00;MQ=41.16;QD=27.82;SOR=1.094	GT:AD:DP:GQ:PL	1/1:0,51:51:99:2385,160,0
2L	15775532	.	T	TA	2302.73	.	AC=2;AF=1.00;AN=2;DP=53;ExcessHet=3.0103;FS=0.000;MLEAC=2;MLEAF=1.00;MQ=41.18;QD=34.83;SOR=1.036	GT:AD:DP:GQ:PL	1/1:0,52:52:99:2340,157,0
2L	15775534	.	G	GT	2347.73	.	AC=2;AF=1.00;AN=2;DP=52;ExcessHet=3.0103;FS=0.000;MLEAC=2;MLEAF=1.00;MQ=41.27;QD=28.64;SOR=0.994	GT:AD:DP:GQ:PL	1/1:0,51:51:99:2385,160,0
2L	15775540	.	T	TTAAATGTTA	2321.73	.	AC=2;AF=1.00;AN=2;DP=51;ExcessHet=3.0103;FS=0.000;MLEAC=2;MLEAF=1.00;MQ=41.22;QD=32.59;SOR=0.859	GT:AD:DP:GQ:PL	1/1:0,50:50:99:2359,159,0
2L	15775584	2L_15775584_SNP	A	T	2125.77	.	AC=2;AF=1.00;AN=2;DB;DP=49;ExcessHet=3.0103;FS=0.000;MLEAC=2;MLEAF=1.00;MQ=42.27;QD=31.67;SOR=0.963	GT:AD:DP:GQ:PL	1/1:0,48:48:99:2154,147,0
2L	15775586	2L_15775586_SNP	C	A	2125.77	.	AC=2;AF=1.00;AN=2;DB;DP=48;ExcessHet=3.0103;FS=0.000;MLEAC=2;MLEAF=1.00;MQ=42.34;QD=25.58;SOR=1.022	GT:AD:DP:GQ:PL	1/1:0,47:47:99:2154,147,0
2L	15775625	2L_15775625_SNP	T	G	1180.77	.	AC=2;AF=1.00;AN=2;DB;DP=45;ExcessHet=3.0103;FS=0.000;MLEAC=2;MLEAF=1.00;MQ=42.92;QD=26.24;SOR=1.280	GT:AD:DP:GQ:PL	1/1:0,45:45:99:1209,135,0
2L	15775653	2L_15775653_SNP	G	A	1376.77	.	AC=2;AF=1.00;AN=2;DB;DP=51;ExcessHet=3.0103;FS=0.000;MLEAC=2;MLEAF=1.00;MQ=43.56;QD=27.00;SOR=1.314	GT:AD:DP:GQ:PL	1/1:0,51:51:99:1405,152,0
2L	15775681	2L_15775681_SNP	A	T	1573.77	.	AC=2;AF=1.00;AN=2;DB;DP=58;ExcessHet=3.0103;FS=0.000;MLEAC=2;MLEAF=1.00;MQ=43.55;QD=27.13;SOR=1.179	GT:AD:DP:GQ:PL	1/1:0,58:58:99:1602,174,0
2L	15775772	.	GGTTT	G	2611.73	.	AC=2;AF=1.00;AN=2;DP=58;ExcessHet=3.0103;FS=0.000;MLEAC=2;MLEAF=1.00;MQ=43.31;QD=28.42;SOR=1.009	GT:AD:DP:GQ:PL	1/1:0,56:56:99:2649,178,0
2L	15775776	.	T	TCGAA	2611.73	.	AC=2;AF=1.00;AN=2;DP=56;ExcessHet=3.0103;FS=0.000;MLEAC=2;MLEAF=1.00;MQ=43.32;QD=35.03;SOR=1.009	GT:AD:DP:GQ:PL	1/1:0,56:56:99:2649,178,0
2L	15775849	2L_15775849_SNP	A	C	2662.77	.	AC=2;AF=1.00;AN=2;DB;DP=60;ExcessHet=3.0103;FS=0.000;MLEAC=2;MLEAF=1.00;MQ=43.28;QD=26.60;SOR=1.071	GT:AD:DP:GQ:PL	1/1:0,60:60:99:2691,181,0
2L	15775854	2L_15775854_SNP	C	T	2702.77	.	AC=2;AF=1.00;AN=2;DB;DP=61;ExcessHet=3.0103;FS=0.000;MLEAC=2;MLEAF=1.00;MQ=43.29;QD=28.33;SOR=1.107	GT:AD:DP:GQ:PL	1/1:0,61:61:99:2731,184,0
2L	15775871	2L_15775871_SNP	A	G	1591.77	.	AC=2;AF=1.00;AN=2;DB;DP=60;ExcessHet=3.0103;FS=0.000;MLEAC=2;MLEAF=1.00;MQ=43.43;QD=26.53;SOR=0.906	GT:AD:DP:GQ:PL	1/1:0,60:60:99:1620,179,0
2L	15775937	2L_15775937_SNP	A	G	1471.77	.	AC=2;AF=1.00;AN=2;DB;DP=54;ExcessHet=3.0103;FS=0.000;MLEAC=2;MLEAF=1.00;MQ=43.85;QD=27.25;SOR=0.693	GT:AD:DP:GQ:PL	1/1:0,54:54:99:1500,162,0
2L	15776117	.	GTT	G	1325.73	.	AC=2;AF=1.00;AN=2;DP=45;ExcessHet=3.0103;FS=0.000;MLEAC=2;MLEAF=1.00;MQ=44.00;QD=30.13;SOR=0.883	GT:AD:DP:GQ:PL	1/1:0,44:44:99:1363,132,0
2L	15776222	2L_15776222_SNP	A	C	1000.77	.	AC=2;AF=1.00;AN=2;DB;DP=38;ExcessHet=3.0103;FS=0.000;MLEAC=2;MLEAF=1.00;MQ=44.00;QD=26.34;SOR=0.798	GT:AD:DP:GQ:PL	1/1:0,38:38:99:1029,114,0
2L	15776397	2L_15776397_SNP	T	A	1596.77	.	AC=2;AF=1.00;AN=2;DB;DP=59;ExcessHet=3.0103;FS=0.000;MLEAC=2;MLEAF=1.00;MQ=43.97;QD=27.06;SOR=1.217	GT:AD:DP:GQ:PL	1/1:0,59:59:99:1625,177,0
2L	15776776	2L_15776776_SNP	G	A	2881.77	.	AC=2;AF=1.00;AN=2;DB;DP=70;ExcessHet=3.0103;FS=0.000;MLEAC=2;MLEAF=1.00;MQ=44.00;QD=26.05;SOR=1.329	GT:AD:DP:GQ:PL	1/1:0,70:70:99:2910,211,0
2L	15776799	2L_15776799_SNP	A	G	2748.77	.	AC=2;AF=1.00;AN=2;DB;DP=65;ExcessHet=3.0103;FS=0.000;MLEAC=2;MLEAF=1.00;MQ=44.00;QD=30.72;SOR=1.000	GT:AD:DP:GQ:PL	1/1:0,65:65:99:2777,196,0
2L	15776826	.	GGAGA	G	2810.73	.	AC=2;AF=1.00;AN=2;DP=63;ExcessHet=3.0103;FS=0.000;MLEAC=2;MLEAF=1.00;MQ=44.00;QD=35.64;SOR=0.865	GT:AD:DP:GQ:PL	1/1:0,61:61:99:2848,193,0
2L	15776831	.	G	C	2846.77	.	AC=2;AF=1.00;AN=2;DP=63;ExcessHet=3.0103;FS=0.000;MLEAC=2;MLEAF=1.00;MQ=44.00;QD=25.94;SOR=0.859	GT:AD:DP:GQ:PL	1/1:0,63:63:99:2875,196,0
2L	15776839	2L_15776839_SNP	A	G	2980.77	.	AC=2;AF=1.00;AN=2;DB;DP=70;ExcessHet=3.0103;FS=0.000;MLEAC=2;MLEAF=1.00;MQ=44.00;QD=39.93;SOR=0.781	GT:AD:DP:GQ:PL	1/1:0,69:69:99:3009,208,0
2L	15776943	2L_15776943_SNP	T	G	1977.77	.	AC=2;AF=1.00;AN=2;DB;DP=73;ExcessHet=3.0103;FS=0.000;MLEAC=2;MLEAF=1.00;MQ=44.00;QD=27.47;SOR=1.002	GT:AD:DP:GQ:PL	1/1:0,72:72:99:2006,216,0
2L	15777127	2L_15777127_SNP	T	A	1135.77	.	AC=2;AF=1.00;AN=2;DB;DP=42;ExcessHet=3.0103;FS=0.000;MLEAC=2;MLEAF=1.00;MQ=43.95;QD=27.04;SOR=1.127	GT:AD:DP:GQ:PL	1/1:0,42:42:99:1164,126,0
2L	15777382	2L_15777382_SNP	A	G	1341.77	.	AC=2;AF=1.00;AN=2;DB;DP=50;ExcessHet=3.0103;FS=0.000;MLEAC=2;MLEAF=1.00;MQ=44.00;QD=26.84;SOR=0.773	GT:AD:DP:GQ:PL	1/1:0,50:50:99:1370,150,0
2L	15777418	2L_15777418_SNP	C	G	1303.77	.	AC=2;AF=1.00;AN=2;DB;DP=51;ExcessHet=3.0103;FS=0.000;MLEAC=2;MLEAF=1.00;MQ=44.00;QD=25.56;SOR=0.813	GT:AD:DP:GQ:PL	1/1:0,51:51:99:1332,150,0
2L	15777496	2L_15777496_SNP	C	T	1627.77	.	AC=2;AF=1.00;AN=2;DB;DP=59;ExcessHet=3.0103;FS=0.000;MLEAC=2;MLEAF=1.00;MQ=43.97;QD=28.06;SOR=0.762	GT:AD:DP:GQ:PL	1/1:0,58:58:99:1656,174,0
2L	15777799	2L_15777799_SNP	T	A	1970.77	.	AC=2;AF=1.00;AN=2;DB;DP=72;ExcessHet=3.0103;FS=0.000;MLEAC=2;MLEAF=1.00;MQ=43.69;QD=27.37;SOR=0.934	GT:AD:DP:GQ:PL	1/1:0,72:72:99:1999,216,0
2L	15777870	2L_15777870_SNP	G	A	1909.77	.	AC=2;AF=1.00;AN=2;DB;DP=69;ExcessHet=3.0103;FS=0.000;MLEAC=2;MLEAF=1.00;MQ=43.97;QD=27.68;SOR=0.781	GT:AD:DP:GQ:PL	1/1:0,69:69:99:1938,207,0
2L	15778058	.	T	TA	2954.73	.	AC=2;AF=1.00;AN=2;DP=67;ExcessHet=3.0103;FS=0.000;MLEAC=2;MLEAF=1.00;MQ=43.91;QD=31.87;SOR=1.033	GT:AD:DP:GQ:PL	1/1:0,66:66:99:2992,202,0
2L	15778065	.	T	A	2963.77	.	AC=2;AF=1.00;AN=2;DP=66;ExcessHet=3.0103;FS=0.000;MLEAC=2;MLEAF=1.00;MQ=43.91;QD=29.41;SOR=1.033	GT:AD:DP:GQ:PL	1/1:0,66:66:99:2992,202,0
2L	15778068	2L_15778068_SNP	T	C	2941.77	.	AC=2;AF=1.00;AN=2;DB;DP=65;ExcessHet=3.0103;FS=0.000;MLEAC=2;MLEAF=1.00;MQ=43.91;QD=32.70;SOR=1.078	GT:AD:DP:GQ:PL	1/1:0,65:65:99:2970,199,0
2L	15778312	.	AACACAC	A	2730.73	.	AC=2;AF=1.00;AN=2;DP=64;ExcessHet=3.0103;FS=0.000;MLEAC=2;MLEAF=1.00;MQ=43.97;QD=29.76;SOR=0.976	GT:AD:DP:GQ:PL	1/1:0,62:62:99:2768,187,0
2L	15778348	2L_15778348_SNP	G	C	1587.77	.	AC=2;AF=1.00;AN=2;DB;DP=59;ExcessHet=3.0103;FS=0.000;MLEAC=2;MLEAF=1.00;MQ=43.97;QD=26.91;SOR=0.726	GT:AD:DP:GQ:PL	1/1:0,59:59:99:1616,177,0
2L	15778380	2L_15778380_SNP	A	C	1263.77	.	AC=2;AF=1.00;AN=2;DB;DP=47;ExcessHet=3.0103;FS=0.000;MLEAC=2;MLEAF=1.00;MQ=43.96;QD=26.89;SOR=1.022	GT:AD:DP:GQ:PL	1/1:0,47:47:99:1292,141,0
2L	15778418	2L_15778418_SNP	G	C	1103.77	.	AC=2;AF=1.00;AN=2;DB;DP=40;ExcessHet=3.0103;FS=0.000;MLEAC=2;MLEAF=1.00;MQ=43.90;QD=27.59;SOR=1.151	GT:AD:DP:GQ:PL	1/1:0,40:40:99:1132,120,0
2L	15778538	.	A	AGT	1324.73	.	AC=2;AF=1.00;AN=2;BaseQRankSum=-0.431;ClippingRankSum=0.000;DP=57;ExcessHet=3.0103;FS=2.742;MLEAC=2;MLEAF=1.00;MQ=43.56;MQRankSum=-0.377;QD=27.60;ReadPosRankSum=-1.705;SOR=1.765	GT:AD:DP:GQ:PL	1/1:2,46:48:86:1362,86,0
2L	15778689	.	C	T	613.77	.	AC=1;AF=0.500;AN=2;BaseQRankSum=1.804;ClippingRankSum=0.000;DP=36;ExcessHet=3.0103;FS=1.478;MLEAC=1;MLEAF=0.500;MQ=43.40;MQRankSum=-0.169;QD=17.05;ReadPosRankSum=-0.913;SOR=1.051	GT:AD:DP:GQ:PL	0/1:9,27:36:99:642,0,134
2L	15778720	.	T	C	173.77	.	AC=1;AF=0.500;AN=2;BaseQRankSum=-2.915;ClippingRankSum=0.000;DP=24;ExcessHet=3.0103;FS=32.349;MLEAC=1;MLEAF=0.500;MQ=43.22;MQRankSum=-2.144;QD=7.24;ReadPosRankSum=-1.880;SOR=4.797	GT:AD:DP:GQ:PL	0/1:14,10:24:99:202,0,557
2L	15778723	.	G	C	173.77	.	AC=1;AF=0.500;AN=2;BaseQRankSum=-3.140;ClippingRankSum=0.000;DP=24;ExcessHet=3.0103;FS=32.300;MLEAC=1;MLEAF=0.500;MQ=43.22;MQRankSum=-2.470;QD=7.24;ReadPosRankSum=-1.398;SOR=4.607	GT:AD:DP:GQ:PL	0/1:15,9:24:99:202,0,557
2L	15778782	.	T	C	1055.77	.	AC=2;AF=1.00;AN=2;DP=40;ExcessHet=3.0103;FS=0.000;MLEAC=2;MLEAF=1.00;MQ=43.95;QD=26.39;SOR=0.693	GT:AD:DP:GQ:PL	1/1:0,40:40:99:1084,119,0
2L	15778911	2L_15778911_SNP	T	G	3007.77	.	AC=2;AF=1.00;AN=2;DB;DP=66;ExcessHet=3.0103;FS=0.000;MLEAC=2;MLEAF=1.00;MQ=43.02;QD=30.06;SOR=0.957	GT:AD:DP:GQ:PL	1/1:0,66:66:99:3036,205,0
2L	15778913	2L_15778913_SNP	C	T	3142.77	.	AC=2;AF=1.00;AN=2;DB;DP=67;ExcessHet=3.0103;FS=0.000;MLEAC=2;MLEAF=1.00;MQ=43.01;QD=23.46;SOR=1.066	GT:AD:DP:GQ:PL	1/1:0,67:67:99:3171,214,0
2L	15778925	2L_15778925_SNP	A	G	3120.77	.	AC=2;AF=1.00;AN=2;DB;DP=65;ExcessHet=3.0103;FS=0.000;MLEAC=2;MLEAF=1.00;MQ=42.88;QD=30.02;SOR=1.162	GT:AD:DP:GQ:PL	1/1:0,65:65:99:3149,211,0
2L	15778946	2L_15778946_SNP	A	T	3345.77	.	AC=2;AF=1.00;AN=2;DB;DP=72;ExcessHet=3.0103;FS=0.000;MLEAC=2;MLEAF=1.00;MQ=42.77;QD=29.21;SOR=1.577	GT:AD:DP:GQ:PL	1/1:0,72:72:99:3374,226,0
2L	15778958	2L_15778958_SNP	A	T	3301.77	.	AC=2;AF=1.00;AN=2;DB;DP=73;ExcessHet=3.0103;FS=0.000;MLEAC=2;MLEAF=1.00;MQ=42.79;QD=28.92;SOR=1.516	GT:AD:DP:GQ:PL	1/1:0,73:73:99:3330,223,0
2L	15778959	2L_15778959_SNP	G	C	3346.77	.	AC=2;AF=1.00;AN=2;DB;DP=72;ExcessHet=3.0103;FS=0.000;MLEAC=2;MLEAF=1.00;MQ=42.77;QD=29.76;SOR=1.483	GT:AD:DP:GQ:PL	1/1:0,72:72:99:3375,226,0
2L	15778972	2L_15778972_SNP	T	G	3121.77	.	AC=2;AF=1.00;AN=2;DB;DP=67;ExcessHet=3.0103;FS=0.000;MLEAC=2;MLEAF=1.00;MQ=42.77;QD=27.44;SOR=1.146	GT:AD:DP:GQ:PL	1/1:0,67:67:99:3150,211,0
2L	15778976	2L_15778976_SNP	A	G	3076.77	.	AC=2;AF=1.00;AN=2;DB;DP=67;ExcessHet=3.0103;FS=0.000;MLEAC=2;MLEAF=1.00;MQ=42.81;QD=29.83;SOR=1.230	GT:AD:DP:GQ:PL	1/1:0,67:67:99:3105,208,0
2L	15778984	2L_15778984_SNP	T	A	2851.77	.	AC=2;AF=1.00;AN=2;DB;DP=62;ExcessHet=3.0103;FS=0.000;MLEAC=2;MLEAF=1.00;MQ=42.88;QD=31.72;SOR=1.329	GT:AD:DP:GQ:PL	1/1:0,62:62:99:2880,193,0
2L	15779004	2L_15779004_SNP	T	G	2750.77	.	AC=2;AF=1.00;AN=2;DB;DP=62;ExcessHet=3.0103;FS=0.000;MLEAC=2;MLEAF=1.00;MQ=42.99;QD=35.04;SOR=1.430	GT:AD:DP:GQ:PL	1/1:0,62:62:99:2779,196,0
2L	15779104	2L_15779104_SNP	A	T	1888.77	.	AC=2;AF=1.00;AN=2;DB;DP=70;ExcessHet=3.0103;FS=0.000;MLEAC=2;MLEAF=1.00;MQ=43.61;QD=26.98;SOR=1.163	GT:AD:DP:GQ:PL	1/1:0,70:70:99:1917,210,0
2L	15779158	2L_15779158_SNP	C	T	2013.77	.	AC=2;AF=1.00;AN=2;DB;DP=74;ExcessHet=3.0103;FS=0.000;MLEAC=2;MLEAF=1.00;MQ=43.52;QD=27.21;SOR=1.134	GT:AD:DP:GQ:PL	1/1:0,74:74:99:2042,221,0
2L	15779184	2L_15779184_SNP	C	T	1947.77	.	AC=2;AF=1.00;AN=2;DB;DP=72;ExcessHet=3.0103;FS=0.000;MLEAC=2;MLEAF=1.00;MQ=43.43;QD=27.05;SOR=0.869	GT:AD:DP:GQ:PL	1/1:0,72:72:99:1976,216,0
2L	15779207	.	TACC	T	2976.73	.	AC=2;AF=1.00;AN=2;DP=70;ExcessHet=3.0103;FS=0.000;MLEAC=2;MLEAF=1.00;MQ=43.38;QD=26.83;SOR=1.066	GT:AD:DP:GQ:PL	1/1:0,67:67:99:3014,202,0
2L	15779220	2L_15779220_SNP	C	A	3031.77	.	AC=2;AF=1.00;AN=2;DB;DP=65;ExcessHet=3.0103;FS=0.000;MLEAC=2;MLEAF=1.00;MQ=43.36;QD=25.01;SOR=1.078	GT:AD:DP:GQ:PL	1/1:0,65:65:99:3060,205,0
2L	15779226	2L_15779226_SNP	A	C	2961.77	.	AC=2;AF=1.00;AN=2;DB;DP=64;ExcessHet=3.0103;FS=0.000;MLEAC=2;MLEAF=1.00;MQ=43.35;QD=26.74;SOR=1.044	GT:AD:DP:GQ:PL	1/1:0,64:64:99:2990,202,0
2L	15779227	2L_15779227_SNP	C	T	2916.77	.	AC=2;AF=1.00;AN=2;DB;DP=65;ExcessHet=3.0103;FS=0.000;MLEAC=2;MLEAF=1.00;MQ=43.36;QD=32.12;SOR=1.078	GT:AD:DP:GQ:PL	1/1:0,65:65:99:2945,199,0
2L	15779870	2L_15779870_SNP	T	C	1581.77	.	AC=2;AF=1.00;AN=2;DB;DP=59;ExcessHet=3.0103;FS=0.000;MLEAC=2;MLEAF=1.00;MQ=43.90;QD=26.81;SOR=0.871	GT:AD:DP:GQ:PL	1/1:0,59:59:99:1610,177,0
2L	15779980	2L_15779980_SNP	C	T	1520.77	.	AC=2;AF=1.00;AN=2;DB;DP=57;ExcessHet=3.0103;FS=0.000;MLEAC=2;MLEAF=1.00;MQ=44.00;QD=26.68;SOR=0.800	GT:AD:DP:GQ:PL	1/1:0,57:57:99:1549,171,0
2L	15780032	2L_15780032_SNP	A	C	1658.77	.	AC=2;AF=1.00;AN=2;DB;DP=62;ExcessHet=3.0103;FS=0.000;MLEAC=2;MLEAF=1.00;MQ=44.00;QD=26.75;SOR=0.758	GT:AD:DP:GQ:PL	1/1:0,62:62:99:1687,186,0
2L	15780660	2L_15780660_SNP	C	G	2401.77	.	AC=2;AF=1.00;AN=2;DB;DP=55;ExcessHet=3.0103;FS=0.000;MLEAC=2;MLEAF=1.00;MQ=43.89;QD=35.36;SOR=0.970	GT:AD:DP:GQ:PL	1/1:0,55:55:99:2430,166,0
2L	15780663	.	ATTCGTG	A	2331.73	.	AC=2;AF=1.00;AN=2;DP=53;ExcessHet=3.0103;FS=0.000;MLEAC=2;MLEAF=1.00;MQ=43.89;QD=30.75;SOR=0.981	GT:AD:DP:GQ:PL	1/1:0,53:53:99:2369,160,0
2L	15780675	.	ATGC	A	2460.73	.	AC=2;AF=1.00;AN=2;DP=54;ExcessHet=3.0103;FS=0.000;MLEAC=2;MLEAF=1.00;MQ=43.89;QD=26.78;SOR=1.022	GT:AD:DP:GQ:PL	1/1:0,54:54:99:2498,169,0
2L	15780679	.	G	A	2440.77	.	AC=2;AF=1.00;AN=2;DP=55;ExcessHet=3.0103;FS=0.000;MLEAC=2;MLEAF=1.00;MQ=43.89;QD=29.63;SOR=1.061	GT:AD:DP:GQ:PL	1/1:0,55:55:99:2469,166,0
2L	15780897	2L_15780897_SNP	G	T	1611.77	.	AC=2;AF=1.00;AN=2;DB;DP=60;ExcessHet=3.0103;FS=0.000;MLEAC=2;MLEAF=1.00;MQ=43.81;QD=26.86;SOR=0.831	GT:AD:DP:GQ:PL	1/1:0,60:60:99:1640,179,0
2L	15780925	2L_15780925_SNP	C	T	1685.77	.	AC=2;AF=1.00;AN=2;DB;DP=63;ExcessHet=3.0103;FS=0.000;MLEAC=2;MLEAF=1.00;MQ=43.85;QD=26.76;SOR=0.790	GT:AD:DP:GQ:PL	1/1:0,63:63:99:1714,189,0
2L	15781165	.	T	TGTGGATGTGGA	2604.73	.	AC=2;AF=1.00;AN=2;DP=56;ExcessHet=3.0103;FS=0.000;MLEAC=2;MLEAF=1.00;MQ=43.25;QD=30.54;SOR=1.159	GT:AD:DP:GQ:PL	1/1:0,55:55:99:2642,177,0
2L	15781166	.	C	T	2613.77	.	AC=2;AF=1.00;AN=2;DP=53;ExcessHet=3.0103;FS=0.000;MLEAC=2;MLEAF=1.00;MQ=43.21;QD=25.85;SOR=1.077	GT:AD:DP:GQ:PL	1/1:0,53:53:99:2642,177,0
2L	15781386	2L_15781386_SNP	A	C	1621.77	.	AC=2;AF=1.00;AN=2;DB;DP=60;ExcessHet=3.0103;FS=0.000;MLEAC=2;MLEAF=1.00;MQ=44.00;QD=27.03;SOR=1.071	GT:AD:DP:GQ:PL	1/1:0,60:60:99:1650,180,0
2L	15781666	2L_15781666_SNP	T	C	1901.77	.	AC=2;AF=1.00;AN=2;BaseQRankSum=-1.096;ClippingRankSum=0.000;DB;DP=72;ExcessHet=3.0103;FS=0.000;MLEAC=2;MLEAF=1.00;MQ=43.97;MQRankSum=0.000;QD=26.41;ReadPosRankSum=-0.620;SOR=0.414	GT:AD:DP:GQ:PL	1/1:1,71:72:99:1930,187,0
2L	15781881	2L_15781881_SNP	A	C	1414.77	.	AC=2;AF=1.00;AN=2;DB;DP=54;ExcessHet=3.0103;FS=0.000;MLEAC=2;MLEAF=1.00;MQ=43.93;QD=26.69;SOR=1.179	GT:AD:DP:GQ:PL	1/1:0,53:53:99:1443,159,0
2L	15782197	.	CTTT	C	1752.73	.	AC=2;AF=1.00;AN=2;DP=46;ExcessHet=3.0103;FS=0.000;MLEAC=2;MLEAF=1.00;MQ=43.31;QD=28.62;SOR=0.927	GT:AD:DP:GQ:PL	1/1:0,38:38:99:1790,124,0
2L	15782211	.	T	G	1890.77	.	AC=2;AF=1.00;AN=2;DP=43;ExcessHet=3.0103;FS=0.000;MLEAC=2;MLEAF=1.00;MQ=43.45;QD=33.28;SOR=0.836	GT:AD:DP:GQ:PL	1/1:0,43:43:99:1919,130,0
2L	15782227	2L_15782227_SNP	T	A	1912.77	.	AC=2;AF=1.00;AN=2;DB;DP=45;ExcessHet=3.0103;FS=0.000;MLEAC=2;MLEAF=1.00;MQ=43.43;QD=28.87;SOR=0.829	GT:AD:DP:GQ:PL	1/1:0,45:45:99:1941,138,0
2L	15782495	2L_15782495_SNP	A	T	2392.77	.	AC=2;AF=1.00;AN=2;BaseQRankSum=1.704;ClippingRankSum=0.000;DB;DP=55;ExcessHet=3.0103;FS=3.345;MLEAC=2;MLEAF=1.00;MQ=42.13;MQRankSum=-1.227;QD=31.77;ReadPosRankSum=1.637;SOR=0.525	GT:AD:DP:GQ:PL	1/1:1,53:54:99:2421,159,0
2L	15782500	2L_15782500_SNP	A	C	2451.77	.	AC=2;AF=1.00;AN=2;DB;DP=55;ExcessHet=3.0103;FS=0.000;MLEAC=2;MLEAF=1.00;MQ=42.09;QD=31.35;SOR=0.846	GT:AD:DP:GQ:PL	1/1:0,54:54:99:2480,162,0
2L	15782503	.	CATAT	C	2466.73	.	AC=2;AF=1.00;AN=2;DP=57;ExcessHet=3.0103;FS=0.000;MLEAC=2;MLEAF=1.00;MQ=42.12;QD=27.73;SOR=0.922	GT:AD:DP:GQ:PL	1/1:0,56:56:99:2504,169,0
2L	15782509	.	T	TAAG	2511.73	.	AC=2;AF=1.00;AN=2;DP=56;ExcessHet=3.0103;FS=0.000;MLEAC=2;MLEAF=1.00;MQ=42.09;QD=31.78;SOR=0.884	GT:AD:DP:GQ:PL	1/1:0,55:55:99:2549,172,0
2L	15782512	.	T	TA	2572.73	.	AC=2;AF=1.00;AN=2;DP=58;ExcessHet=3.0103;FS=0.000;MLEAC=2;MLEAF=1.00;MQ=42.12;QD=33.09;SOR=0.800	GT:AD:DP:GQ:PL	1/1:0,57:57:99:2610,175,0
2L	15782514	2L_15782514_SNP	G	T	2626.77	.	AC=2;AF=1.00;AN=2;DB;DP=57;ExcessHet=3.0103;FS=0.000;MLEAC=2;MLEAF=1.00;MQ=42.09;QD=32.03;SOR=0.765	GT:AD:DP:GQ:PL	1/1:0,56:56:99:2655,178,0
2L	15782517	.	GAA	G	2639.73	.	AC=2;AF=1.00;AN=2;DP=57;ExcessHet=3.0103;FS=0.000;MLEAC=2;MLEAF=1.00;MQ=42.09;QD=29.32;SOR=0.693	GT:AD:DP:GQ:PL	1/1:0,56:56:99:2677,184,0
2L	15782527	2L_15782527_SNP	G	T	2599.77	.	AC=2;AF=1.00;AN=2;DB;DP=61;ExcessHet=3.0103;FS=0.000;MLEAC=2;MLEAF=1.00;MQ=42.22;QD=27.90;SOR=0.693	GT:AD:DP:GQ:PL	1/1:0,60:60:99:2628,184,0
2L	15782551	.	T	TA	2528.73	.	AC=2;AF=1.00;AN=2;DP=61;ExcessHet=3.0103;FS=0.000;MLEAC=2;MLEAF=1.00;MQ=42.44;QD=32.23;SOR=0.796	GT:AD:DP:GQ:PL	1/1:0,59:59:99:2566,178,0
2L	15782567	2L_15782567_SNP	A	G	2624.77	.	AC=2;AF=1.00;AN=2;DB;DP=60;ExcessHet=3.0103;FS=0.000;MLEAC=2;MLEAF=1.00;MQ=42.64;QD=31.91;SOR=1.071	GT:AD:DP:GQ:PL	1/1:0,60:60:99:2653,186,0
2L	15782595	2L_15782595_SNP	C	T	2730.77	.	AC=2;AF=1.00;AN=2;DB;DP=64;ExcessHet=3.0103;FS=0.000;MLEAC=2;MLEAF=1.00;MQ=42.95;QD=29.51;SOR=0.756	GT:AD:DP:GQ:PL	1/1:0,64:64:99:2759,193,0
2L	15782618	2L_15782618_SNP	C	T	2871.77	.	AC=2;AF=1.00;AN=2;DB;DP=64;ExcessHet=3.0103;FS=0.000;MLEAC=2;MLEAF=1.00;MQ=43.19;QD=25.72;SOR=0.756	GT:AD:DP:GQ:PL	1/1:0,64:64:99:2900,196,0
2L	15782625	2L_15782625_SNP	G	A	2965.77	.	AC=2;AF=1.00;AN=2;DB;DP=67;ExcessHet=3.0103;FS=0.000;MLEAC=2;MLEAF=1.00;MQ=43.30;QD=33.64;SOR=0.849	GT:AD:DP:GQ:PL	1/1:0,67:67:99:2994,205,0
2L	15783512	2L_15783512_SNP	G	T	1183.77	.	AC=2;AF=1.00;AN=2;DB;DP=45;ExcessHet=3.0103;FS=0.000;MLEAC=2;MLEAF=1.00;MQ=43.91;QD=26.90;SOR=1.105	GT:AD:DP:GQ:PL	1/1:0,44:44:99:1212,131,0
2L	15783549	2L_15783549_SNP	G	A	1804.77	.	AC=2;AF=1.00;AN=2;DB;DP=44;ExcessHet=3.0103;FS=0.000;MLEAC=2;MLEAF=1.00;MQ=43.91;QD=30.38;SOR=1.455	GT:AD:DP:GQ:PL	1/1:0,43:43:99:1833,132,0
2L	15783563	2L_15783563_SNP	A	T	1733.77	.	AC=2;AF=1.00;AN=2;DB;DP=41;ExcessHet=3.0103;FS=0.000;MLEAC=2;MLEAF=1.00;MQ=43.90;QD=23.27;SOR=1.788	GT:AD:DP:GQ:PL	1/1:0,40:40:99:1762,123,0
2L	15783786	.	T	TCCC	942.73	.	AC=2;AF=1.00;AN=2;DP=24;ExcessHet=3.0103;FS=0.000;MLEAC=2;MLEAF=1.00;MQ=46.05;QD=32.38;SOR=3.442	GT:AD:DP:GQ:PL	1/1:0,24:24:75:980,75,0
2L	15783787	.	T	C	951.77	.	AC=2;AF=1.00;AN=2;DP=23;ExcessHet=3.0103;FS=0.000;MLEAC=2;MLEAF=1.00;MQ=46.22;QD=27.60;SOR=3.352	GT:AD:DP:GQ:PL	1/1:0,23:23:75:980,75,0
2L	15783795	.	A	C	1175.77	.	AC=2;AF=1.00;AN=2;DP=12;ExcessHet=3.0103;FS=0.000;MLEAC=2;MLEAF=1.00;MQ=47.27;QD=30.10;SOR=1.981	GT:AD:DP:GQ:PL	1/1:0,12:12:81:1204,81,0
2L	15783799	2L_15783799_SNP	A	G	712.77	.	AC=2;AF=1.00;AN=2;DB;DP=17;ExcessHet=3.0103;FS=0.000;MLEAC=2;MLEAF=1.00;MQ=45.43;QD=32.63;SOR=2.179	GT:AD:DP:GQ:PL	1/1:0,17:17:51:741,51,0
2L	15783801	2L_15783801_SNP	T	A	712.77	.	AC=2;AF=1.00;AN=2;DB;DP=17;ExcessHet=3.0103;FS=0.000;MLEAC=2;MLEAF=1.00;MQ=45.43;QD=27.71;SOR=2.179	GT:AD:DP:GQ:PL	1/1:0,17:17:51:741,51,0
2L	15783871	2L_15783871_SNP	A	G	865.77	.	AC=2;AF=1.00;AN=2;DB;DP=33;ExcessHet=3.0103;FS=0.000;MLEAC=2;MLEAF=1.00;MQ=44.41;QD=26.24;SOR=1.352	GT:AD:DP:GQ:PL	1/1:0,33:33:99:894,99,0
2L	15783917	2L_15783917_SNP	T	A	1285.77	.	AC=2;AF=1.00;AN=2;DB;DP=46;ExcessHet=3.0103;FS=0.000;MLEAC=2;MLEAF=1.00;MQ=44.05;QD=27.95;SOR=0.780	GT:AD:DP:GQ:PL	1/1:0,46:46:99:1314,138,0
2L	15784019	2L_15784019_SNP	C	T	1326.77	.	AC=2;AF=1.00;AN=2;DB;DP=49;ExcessHet=3.0103;FS=0.000;MLEAC=2;MLEAF=1.00;MQ=43.74;QD=27.08;SOR=0.733	GT:AD:DP:GQ:PL	1/1:0,49:49:99:1355,147,0
2L	15784207	2L_15784207_SNP	C	A	2302.77	.	AC=2;AF=1.00;AN=2;DB;DP=52;ExcessHet=3.0103;FS=0.000;MLEAC=2;MLEAF=1.00;MQ=43.87;QD=31.71;SOR=1.136	GT:AD:DP:GQ:PL	1/1:0,52:52:99:2331,157,0
2L	15784208	.	GCGA	G	2293.73	.	AC=2;AF=1.00;AN=2;DP=52;ExcessHet=3.0103;FS=0.000;MLEAC=2;MLEAF=1.00;MQ=43.87;QD=27.91;SOR=1.136	GT:AD:DP:GQ:PL	1/1:0,52:52:99:2331,157,0
2L	15784212	.	TGATAAC	T	2257.73	.	AC=2;AF=1.00;AN=2;DP=51;ExcessHet=3.0103;FS=0.000;MLEAC=2;MLEAF=1.00;MQ=43.87;QD=27.83;SOR=1.201	GT:AD:DP:GQ:PL	1/1:0,51:51:99:2295,154,0
2L	15784347	2L_15784347_SNP	T	C	1314.77	.	AC=2;AF=1.00;AN=2;DB;DP=48;ExcessHet=3.0103;FS=0.000;MLEAC=2;MLEAF=1.00;MQ=44.00;QD=27.39;SOR=0.776	GT:AD:DP:GQ:PL	1/1:0,48:48:99:1343,144,0
2L	15784383	2L_15784383_SNP	C	T	1147.77	.	AC=2;AF=1.00;AN=2;DB;DP=44;ExcessHet=3.0103;FS=0.000;MLEAC=2;MLEAF=1.00;MQ=44.00;QD=26.09;SOR=0.990	GT:AD:DP:GQ:PL	1/1:0,44:44:99:1176,131,0
2L	15784514	2L_15784514_SNP	A	G	1454.77	.	AC=2;AF=1.00;AN=2;DB;DP=56;ExcessHet=3.0103;FS=0.000;MLEAC=2;MLEAF=1.00;MQ=43.93;QD=25.98;SOR=0.841	GT:AD:DP:GQ:PL	1/1:0,56:56:99:1483,167,0
2L	15784527	2L_15784527_SNP	G	A	1487.77	.	AC=2;AF=1.00;AN=2;DB;DP=55;ExcessHet=3.0103;FS=0.000;MLEAC=2;MLEAF=1.00;MQ=43.93;QD=27.05;SOR=0.729	GT:AD:DP:GQ:PL	1/1:0,55:55:99:1516,165,0
2L	15784567	2L_15784567_SNP	C	A	1156.77	.	AC=2;AF=1.00;AN=2;DB;DP=43;ExcessHet=3.0103;FS=0.000;MLEAC=2;MLEAF=1.00;MQ=43.91;QD=26.90;SOR=0.739	GT:AD:DP:GQ:PL	1/1:0,43:43:99:1185,129,0
2L	15784659	2L_15784659_SNP	A	G	1214.77	.	AC=2;AF=1.00;AN=2;DB;DP=45;ExcessHet=3.0103;FS=0.000;MLEAC=2;MLEAF=1.00;MQ=43.29;QD=26.99;SOR=0.829	GT:AD:DP:GQ:PL	1/1:0,45:45:99:1243,135,0
2L	15784675	2L_15784675_SNP	T	C	1104.77	.	AC=2;AF=1.00;AN=2;DB;DP=41;ExcessHet=3.0103;FS=0.000;MLEAC=2;MLEAF=1.00;MQ=43.22;QD=26.95;SOR=0.843	GT:AD:DP:GQ:PL	1/1:0,41:41:99:1133,123,0
2L	15784694	.	TTAGCGATA	T	1987.73	.	AC=2;AF=1.00;AN=2;DP=45;ExcessHet=3.0103;FS=0.000;MLEAC=2;MLEAF=1.00;MQ=43.16;QD=28.27;SOR=0.737	GT:AD:DP:GQ:PL	1/1:0,45:45:99:2025,135,0
2L	15784704	.	GA	G	1987.73	.	AC=2;AF=1.00;AN=2;DP=45;ExcessHet=3.0103;FS=0.000;MLEAC=2;MLEAF=1.00;MQ=43.16;QD=28.38;SOR=0.737	GT:AD:DP:GQ:PL	1/1:0,45:45:99:2025,136,0
2L	15784771	2L_15784771_SNP	T	C	1149.77	.	AC=2;AF=1.00;AN=2;DB;DP=44;ExcessHet=3.0103;FS=0.000;MLEAC=2;MLEAF=1.00;MQ=42.95;QD=26.13;SOR=0.693	GT:AD:DP:GQ:PL	1/1:0,44:44:99:1178,131,0
2L	15785475	2L_15785475_SNP	T	A	2085.77	.	AC=2;AF=1.00;AN=2;DB;DP=78;ExcessHet=3.0103;FS=0.000;MLEAC=2;MLEAF=1.00;MQ=43.60;QD=26.74;SOR=0.798	GT:AD:DP:GQ:PL	1/1:0,78:78:99:2114,233,0
2L	15785585	2L_15785585_SNP	C	T	1919.77	.	AC=2;AF=1.00;AN=2;DB;DP=70;ExcessHet=3.0103;FS=0.000;MLEAC=2;MLEAF=1.00;MQ=43.97;QD=27.43;SOR=0.874	GT:AD:DP:GQ:PL	1/1:0,70:70:99:1948,210,0
2L	15785775	2L_15785775_SNP	A	T	1665.77	.	AC=2;AF=1.00;AN=2;DB;DP=62;ExcessHet=3.0103;FS=0.000;MLEAC=2;MLEAF=1.00;MQ=43.89;QD=27.31;SOR=0.725	GT:AD:DP:GQ:PL	1/1:0,61:61:99:1694,183,0
2L	15785787	2L_15785787_SNP	C	T	1740.77	.	AC=2;AF=1.00;AN=2;DB;DP=65;ExcessHet=3.0103;FS=0.000;MLEAC=2;MLEAF=1.00;MQ=43.90;QD=27.20;SOR=0.693	GT:AD:DP:GQ:PL	1/1:0,64:64:99:1769,192,0
2L	15785922	2L_15785922_SNP	A	T	1654.77	.	AC=2;AF=1.00;AN=2;DB;DP=62;ExcessHet=3.0103;FS=0.000;MLEAC=2;MLEAF=1.00;MQ=43.90;QD=26.69;SOR=1.143	GT:AD:DP:GQ:PL	1/1:0,62:62:99:1683,186,0
2L	15785954	2L_15785954_SNP	A	C	1549.77	.	AC=2;AF=1.00;AN=2;BaseQRankSum=1.662;ClippingRankSum=0.000;DB;DP=60;ExcessHet=3.0103;FS=0.000;MLEAC=2;MLEAF=1.00;MQ=43.65;MQRankSum=-0.153;QD=25.83;ReadPosRankSum=-1.308;SOR=0.466	GT:AD:DP:GQ:PL	1/1:1,59:60:99:1578,169,0
2L	15785997	2L_15785997_SNP	A	T	1720.77	.	AC=2;AF=1.00;AN=2;DB;DP=65;ExcessHet=3.0103;FS=0.000;MLEAC=2;MLEAF=1.00;MQ=43.68;QD=26.47;SOR=1.000	GT:AD:DP:GQ:PL	1/1:0,65:65:99:1749,195,0
2L	15786026	2L_15786026_SNP	T	G	1699.77	.	AC=2;AF=1.00;AN=2;DB;DP=63;ExcessHet=3.0103;FS=0.000;MLEAC=2;MLEAF=1.00;MQ=43.77;QD=26.98;SOR=1.092	GT:AD:DP:GQ:PL	1/1:0,63:63:99:1728,189,0
2L	15786165	2L_15786165_SNP	T	C	1454.77	.	AC=2;AF=1.00;AN=2;DB;DP=54;ExcessHet=3.0103;FS=0.000;MLEAC=2;MLEAF=1.00;MQ=44.00;QD=26.94;SOR=1.118	GT:AD:DP:GQ:PL	1/1:0,54:54:99:1483,162,0
2L	15786670	2L_15786670_SNP	A	G	1847.77	.	AC=2;AF=1.00;AN=2;DB;DP=71;ExcessHet=3.0103;FS=0.000;MLEAC=2;MLEAF=1.00;MQ=43.96;QD=26.02;SOR=0.779	GT:AD:DP:GQ:PL	1/1:0,71:71:99:1876,212,0
2L	15786681	2L_15786681_SNP	C	T	1821.77	.	AC=2;AF=1.00;AN=2;BaseQRankSum=1.831;ClippingRankSum=0.000;DB;DP=70;ExcessHet=3.0103;FS=0.000;MLEAC=2;MLEAF=1.00;MQ=43.96;MQRankSum=0.000;QD=26.40;ReadPosRankSum=-0.531;SOR=0.223	GT:AD:DP:GQ:PL	1/1:1,68:69:99:1850,197,0
2L	15786801	2L_15786801_SNP	A	T	1458.77	.	AC=2;AF=1.00;AN=2;DB;DP=56;ExcessHet=3.0103;FS=0.000;MLEAC=2;MLEAF=1.00;MQ=44.00;QD=26.05;SOR=0.922	GT:AD:DP:GQ:PL	1/1:0,56:56:99:1487,167,0
2L	15786948	2L_15786948_SNP	C	T	1666.77	.	AC=2;AF=1.00;AN=2;DB;DP=61;ExcessHet=3.0103;FS=0.000;MLEAC=2;MLEAF=1.00;MQ=44.00;QD=27.32;SOR=0.725	GT:AD:DP:GQ:PL	1/1:0,61:61:99:1695,183,0
2L	15787218	2L_15787218_SNP	T	A	1825.77	.	AC=2;AF=1.00;AN=2;DB;DP=68;ExcessHet=3.0103;FS=0.000;MLEAC=2;MLEAF=1.00;MQ=44.00;QD=26.85;SOR=0.949	GT:AD:DP:GQ:PL	1/1:0,68:68:99:1854,204,0
2L	15787247	2L_15787247_SNP	C	T	1892.77	.	AC=2;AF=1.00;AN=2;DB;DP=69;ExcessHet=3.0103;FS=0.000;MLEAC=2;MLEAF=1.00;MQ=43.78;QD=27.43;SOR=0.980	GT:AD:DP:GQ:PL	1/1:0,69:69:99:1921,207,0
2L	15787308	2L_15787308_SNP	C	T	1830.77	.	AC=2;AF=1.00;AN=2;DB;DP=70;ExcessHet=3.0103;FS=0.000;MLEAC=2;MLEAF=1.00;MQ=43.78;QD=26.15;SOR=0.941	GT:AD:DP:GQ:PL	1/1:0,70:70:99:1859,209,0
2L	15787530	2L_15787530_SNP	T	C	1475.77	.	AC=2;AF=1.00;AN=2;DB;DP=55;ExcessHet=3.0103;FS=0.000;MLEAC=2;MLEAF=1.00;MQ=44.00;QD=26.83;SOR=1.061	GT:AD:DP:GQ:PL	1/1:0,55:55:99:1504,165,0
2L	15787570	2L_15787570_SNP	T	G	1505.77	.	AC=2;AF=1.00;AN=2;DB;DP=58;ExcessHet=3.0103;FS=0.000;MLEAC=2;MLEAF=1.00;MQ=44.00;QD=26.42;SOR=0.800	GT:AD:DP:GQ:PL	1/1:0,57:57:99:1534,171,0
2L	15787767	2L_15787767_SNP	A	T	2353.77	.	AC=2;AF=1.00;AN=2;DB;DP=57;ExcessHet=3.0103;FS=0.000;MLEAC=2;MLEAF=1.00;MQ=43.74;QD=31.47;SOR=1.009	GT:AD:DP:GQ:PL	1/1:0,56:56:99:2382,171,0
2L	15787787	2L_15787787_SNP	T	C	2441.77	.	AC=2;AF=1.00;AN=2;DB;DP=60;ExcessHet=3.0103;FS=0.000;MLEAC=2;MLEAF=1.00;MQ=44.00;QD=34.17;SOR=0.986	GT:AD:DP:GQ:PL	1/1:0,60:60:99:2470,180,0
2L	15788201	2L_15788201_SNP	G	C	1341.77	.	AC=2;AF=1.00;AN=2;DB;DP=50;ExcessHet=3.0103;FS=0.000;MLEAC=2;MLEAF=1.00;MQ=43.96;QD=27.38;SOR=1.007	GT:AD:DP:GQ:PL	1/1:0,49:49:99:1370,147,0
2L	15788391	2L_15788391_SNP	T	G	1716.77	.	AC=2;AF=1.00;AN=2;DB;DP=64;ExcessHet=3.0103;FS=0.000;MLEAC=2;MLEAF=1.00;MQ=43.97;QD=27.25;SOR=0.790	GT:AD:DP:GQ:PL	1/1:0,63:63:99:1745,189,0
2L	15788532	2L_15788532_SNP	A	G	1524.77	.	AC=2;AF=1.00;AN=2;DB;DP=58;ExcessHet=3.0103;FS=0.000;MLEAC=2;MLEAF=1.00;MQ=44.00;QD=26.29;SOR=1.179	GT:AD:DP:GQ:PL	1/1:0,58:58:99:1553,173,0
2L	15788622	2L_15788622_SNP	C	T	1895.77	.	AC=2;AF=1.00;AN=2;DB;DP=72;ExcessHet=3.0103;FS=0.000;MLEAC=2;MLEAF=1.00;MQ=43.95;QD=26.33;SOR=0.807	GT:AD:DP:GQ:PL	1/1:0,72:72:99:1924,215,0
2L	15788638	2L_15788638_SNP	G	A	1898.77	.	AC=2;AF=1.00;AN=2;DB;DP=72;ExcessHet=3.0103;FS=0.000;MLEAC=2;MLEAF=1.00;MQ=43.95;QD=26.74;SOR=0.779	GT:AD:DP:GQ:PL	1/1:0,71:71:99:1927,212,0
2L	15788835	2L_15788835_SNP	A	C	1589.77	.	AC=2;AF=1.00;AN=2;DB;DP=58;ExcessHet=3.0103;FS=0.000;MLEAC=2;MLEAF=1.00;MQ=43.83;QD=27.41;SOR=0.762	GT:AD:DP:GQ:PL	1/1:0,58:58:99:1618,174,0
2L	15789016	2L_15789016_SNP	T	C	1657.77	.	AC=2;AF=1.00;AN=2;DB;DP=61;ExcessHet=3.0103;FS=0.000;MLEAC=2;MLEAF=1.00;MQ=44.00;QD=27.18;SOR=0.725	GT:AD:DP:GQ:PL	1/1:0,61:61:99:1686,183,0
2L	15789098	2L_15789098_SNP	T	C	1498.77	.	AC=2;AF=1.00;AN=2;DB;DP=55;ExcessHet=3.0103;FS=0.000;MLEAC=2;MLEAF=1.00;MQ=43.93;QD=27.25;SOR=0.804	GT:AD:DP:GQ:PL	1/1:0,55:55:99:1527,165,0
2L	15789513	2L_15789513_SNP	G	A	1165.77	.	AC=2;AF=1.00;AN=2;DB;DP=44;ExcessHet=3.0103;FS=0.000;MLEAC=2;MLEAF=1.00;MQ=43.87;QD=26.49;SOR=0.883	GT:AD:DP:GQ:PL	1/1:0,44:44:99:1194,132,0
2L	15789540	2L_15789540_SNP	T	A	1999.77	.	AC=2;AF=1.00;AN=2;DB;DP=46;ExcessHet=3.0103;FS=0.000;MLEAC=2;MLEAF=1.00;MQ=43.87;QD=36.35;SOR=0.780	GT:AD:DP:GQ:PL	1/1:0,46:46:99:2028,138,0
2L	15789546	2L_15789546_SNP	T	C	1936.77	.	AC=2;AF=1.00;AN=2;DB;DP=44;ExcessHet=3.0103;FS=0.000;MLEAC=2;MLEAF=1.00;MQ=43.87;QD=33.92;SOR=0.693	GT:AD:DP:GQ:PL	1/1:0,44:44:99:1965,132,0
2L	15789712	2L_15789712_SNP	T	C	1752.77	.	AC=2;AF=1.00;AN=2;DB;DP=65;ExcessHet=3.0103;FS=0.000;MLEAC=2;MLEAF=1.00;MQ=43.97;QD=27.39;SOR=0.756	GT:AD:DP:GQ:PL	1/1:0,64:64:99:1781,191,0
2L	15789881	2L_15789881_SNP	T	C	1323.77	.	AC=2;AF=1.00;AN=2;DB;DP=50;ExcessHet=3.0103;FS=0.000;MLEAC=2;MLEAF=1.00;MQ=44.00;QD=26.48;SOR=0.693	GT:AD:DP:GQ:PL	1/1:0,50:50:99:1352,150,0
2L	15790023	2L_15790023_SNP	A	G	1376.77	.	AC=2;AF=1.00;AN=2;DB;DP=53;ExcessHet=3.0103;FS=0.000;MLEAC=2;MLEAF=1.00;MQ=43.95;QD=26.48;SOR=0.941	GT:AD:DP:GQ:PL	1/1:0,52:52:99:1405,156,0
2L	15790447	2L_15790447_DEL	AATGCTTGCAG	A	3114.73	.	AC=2;AF=1.00;AN=2;DB;DP=74;ExcessHet=3.0103;FS=0.000;MLEAC=2;MLEAF=1.00;MQ=43.79;QD=26.29;SOR=0.971	GT:AD:DP:GQ:PL	1/1:0,71:71:99:3152,214,0
2L	15791257	2L_15791257_SNP	C	A	1727.77	.	AC=2;AF=1.00;AN=2;DB;DP=66;ExcessHet=3.0103;FS=0.000;MLEAC=2;MLEAF=1.00;MQ=43.65;QD=26.18;SOR=0.957	GT:AD:DP:GQ:PL	1/1:0,66:66:99:1756,198,0
2L	15791287	2L_15791287_SNP	A	T	1844.77	.	AC=2;AF=1.00;AN=2;DB;DP=69;ExcessHet=3.0103;FS=0.000;MLEAC=2;MLEAF=1.00;MQ=43.66;QD=26.74;SOR=0.844	GT:AD:DP:GQ:PL	1/1:0,69:69:99:1873,207,0
2L	15791311	2L_15791311_SNP	A	C	1833.77	.	AC=2;AF=1.00;AN=2;DB;DP=70;ExcessHet=3.0103;FS=0.000;MLEAC=2;MLEAF=1.00;MQ=43.75;QD=26.20;SOR=0.811	GT:AD:DP:GQ:PL	1/1:0,70:70:99:1862,210,0
2L	15791445	2L_15791445_SNP	T	A	2424.77	.	AC=2;AF=1.00;AN=2;DB;DP=55;ExcessHet=3.0103;FS=0.000;MLEAC=2;MLEAF=1.00;MQ=43.70;QD=33.27;SOR=0.884	GT:AD:DP:GQ:PL	1/1:0,55:55:99:2453,166,0
2L	15791450	2L_15791450_SNP	A	C	2401.77	.	AC=2;AF=1.00;AN=2;DB;DP=54;ExcessHet=3.0103;FS=0.000;MLEAC=2;MLEAF=1.00;MQ=43.69;QD=33.88;SOR=0.846	GT:AD:DP:GQ:PL	1/1:0,54:54:99:2430,163,0
2L	15791452	2L_15791452_SNP	T	A	2401.77	.	AC=2;AF=1.00;AN=2;DB;DP=52;ExcessHet=3.0103;FS=0.000;MLEAC=2;MLEAF=1.00;MQ=43.68;QD=35.57;SOR=0.770	GT:AD:DP:GQ:PL	1/1:0,52:52:99:2430,163,0
2L	15791540	2L_15791540_SNP	T	C	2619.77	.	AC=2;AF=1.00;AN=2;DB;DP=61;ExcessHet=3.0103;FS=0.000;MLEAC=2;MLEAF=1.00;MQ=44.00;QD=28.57;SOR=0.760	GT:AD:DP:GQ:PL	1/1:0,60:60:99:2648,181,0
2L	15791541	2L_15791541_SNP	C	T	2619.77	.	AC=2;AF=1.00;AN=2;DB;DP=61;ExcessHet=3.0103;FS=0.000;MLEAC=2;MLEAF=1.00;MQ=44.00;QD=29.35;SOR=0.760	GT:AD:DP:GQ:PL	1/1:0,60:60:99:2648,181,0
2L	15791690	.	A	G	1319.77	.	AC=2;AF=1.00;AN=2;DP=50;ExcessHet=3.0103;FS=0.000;MLEAC=2;MLEAF=1.00;MQ=43.96;QD=26.40;SOR=1.390	GT:AD:DP:GQ:PL	1/1:0,50:50:99:1348,150,0
2L	15791822	2L_15791822_SNP	C	T	1346.77	.	AC=2;AF=1.00;AN=2;DB;DP=51;ExcessHet=3.0103;FS=0.000;MLEAC=2;MLEAF=1.00;MQ=43.96;QD=26.94;SOR=1.157	GT:AD:DP:GQ:PL	1/1:0,50:50:99:1375,150,0
2L	15791883	2L_15791883_SNP	G	A	1949.77	.	AC=2;AF=1.00;AN=2;DB;DP=45;ExcessHet=3.0103;FS=0.000;MLEAC=2;MLEAF=1.00;MQ=43.96;QD=30.06;SOR=1.038	GT:AD:DP:GQ:PL	1/1:0,45:45:99:1978,135,0
2L	15791903	2L_15791903_SNP	T	G	2118.77	.	AC=2;AF=1.00;AN=2;DB;DP=51;ExcessHet=3.0103;FS=0.000;MLEAC=2;MLEAF=1.00;MQ=43.92;QD=30.17;SOR=0.732	GT:AD:DP:GQ:PL	1/1:0,51:51:99:2147,153,0
2L	15791984	2L_15791984_SNP	A	G	881.77	.	AC=2;AF=1.00;AN=2;DB;DP=35;ExcessHet=3.0103;FS=0.000;MLEAC=2;MLEAF=1.00;MQ=43.94;QD=25.93;SOR=0.941	GT:AD:DP:GQ:PL	1/1:0,34:34:99:910,102,0
2L	15792024	2L_15792024_SNP	A	T	994.77	.	AC=2;AF=1.00;AN=2;DB;DP=39;ExcessHet=3.0103;FS=0.000;MLEAC=2;MLEAF=1.00;MQ=43.95;QD=26.18;SOR=0.914	GT:AD:DP:GQ:PL	1/1:0,38:38:99:1023,113,0
2L	15792253	2L_15792253_SNP	G	A	2742.77	.	AC=2;AF=1.00;AN=2;DB;DP=62;ExcessHet=3.0103;FS=0.000;MLEAC=2;MLEAF=1.00;MQ=43.54;QD=29.88;SOR=0.865	GT:AD:DP:GQ:PL	1/1:0,61:61:99:2771,187,0
2L	15792255	2L_15792255_SNP	T	A	2742.77	.	AC=2;AF=1.00;AN=2;DB;DP=63;ExcessHet=3.0103;FS=0.000;MLEAC=2;MLEAF=1.00;MQ=43.55;QD=29.83;SOR=0.899	GT:AD:DP:GQ:PL	1/1:0,62:62:99:2771,187,0
2L	15792303	2L_15792303_SNP	C	T	1680.77	.	AC=2;AF=1.00;AN=2;DB;DP=65;ExcessHet=3.0103;FS=0.000;MLEAC=2;MLEAF=1.00;MQ=43.56;QD=26.26;SOR=0.693	GT:AD:DP:GQ:PL	1/1:0,64:64:99:1709,191,0
2L	15792384	2L_15792384_SNP	A	G	2764.77	.	AC=2;AF=1.00;AN=2;DB;DP=62;ExcessHet=3.0103;FS=0.000;MLEAC=2;MLEAF=1.00;MQ=43.97;QD=34.12;SOR=1.234	GT:AD:DP:GQ:PL	1/1:0,62:62:99:2793,196,0
2L	15792386	2L_15792386_SNP	G	A	2764.77	.	AC=2;AF=1.00;AN=2;DB;DP=64;ExcessHet=3.0103;FS=0.000;MLEAC=2;MLEAF=1.00;MQ=43.97;QD=33.89;SOR=1.402	GT:AD:DP:GQ:PL	1/1:0,64:64:99:2793,196,0
2L	15792513	2L_15792513_SNP	T	C	1657.77	.	AC=2;AF=1.00;AN=2;DB;DP=65;ExcessHet=3.0103;FS=0.000;MLEAC=2;MLEAF=1.00;MQ=44.00;QD=25.50;SOR=0.925	GT:AD:DP:GQ:PL	1/1:0,65:65:99:1686,193,0
2L	15792581	2L_15792581_SNP	A	G	1683.77	.	AC=2;AF=1.00;AN=2;DB;DP=63;ExcessHet=3.0103;FS=0.000;MLEAC=2;MLEAF=1.00;MQ=44.00;QD=26.73;SOR=0.933	GT:AD:DP:GQ:PL	1/1:0,63:63:99:1712,188,0
2L	15792593	2L_15792593_SNP	C	T	1788.77	.	AC=2;AF=1.00;AN=2;DB;DP=65;ExcessHet=3.0103;FS=0.000;MLEAC=2;MLEAF=1.00;MQ=44.00;QD=27.52;SOR=0.723	GT:AD:DP:GQ:PL	1/1:0,65:65:99:1817,195,0
2L	15792617	2L_15792617_SNP	G	A	2548.77	.	AC=2;AF=1.00;AN=2;DB;DP=59;ExcessHet=3.0103;FS=0.000;MLEAC=2;MLEAF=1.00;MQ=44.00;QD=31.91;SOR=0.693	GT:AD:DP:GQ:PL	1/1:0,58:58:99:2577,180,0
2L	15792623	2L_15792623_SNP	C	A	2548.77	.	AC=2;AF=1.00;AN=2;DB;DP=58;ExcessHet=3.0103;FS=0.000;MLEAC=2;MLEAF=1.00;MQ=44.00;QD=27.94;SOR=0.693	GT:AD:DP:GQ:PL	1/1:0,58:58:99:2577,180,0
2L	15792720	2L_15792720_SNP	A	G	1711.77	.	AC=2;AF=1.00;AN=2;DB;DP=64;ExcessHet=3.0103;FS=0.000;MLEAC=2;MLEAF=1.00;MQ=43.97;QD=27.17;SOR=1.366	GT:AD:DP:GQ:PL	1/1:0,63:63:99:1740,189,0
2L	15792753	2L_15792753_SNP	T	C	1553.77	.	AC=2;AF=1.00;AN=2;DB;DP=59;ExcessHet=3.0103;FS=0.000;MLEAC=2;MLEAF=1.00;MQ=43.97;QD=26.34;SOR=1.532	GT:AD:DP:GQ:PL	1/1:0,59:59:99:1582,175,0
2L	15792850	2L_15792850_SNP	C	T	1523.77	.	AC=2;AF=1.00;AN=2;DB;DP=58;ExcessHet=3.0103;FS=0.000;MLEAC=2;MLEAF=1.00;MQ=43.93;QD=26.27;SOR=0.762	GT:AD:DP:GQ:PL	1/1:0,58:58:99:1552,172,0
2L	15792971	2L_15792971_SNP	T	A	2322.77	.	AC=2;AF=1.00;AN=2;DB;DP=54;ExcessHet=3.0103;FS=0.000;MLEAC=2;MLEAF=1.00;MQ=44.00;QD=29.75;SOR=0.931	GT:AD:DP:GQ:PL	1/1:0,54:54:99:2351,168,0
2L	15792984	2L_15792984_SNP	C	T	2425.77	.	AC=2;AF=1.00;AN=2;DB;DP=59;ExcessHet=3.0103;FS=0.000;MLEAC=2;MLEAF=1.00;MQ=44.00;QD=22.09;SOR=0.726	GT:AD:DP:GQ:PL	1/1:0,59:59:99:2454,177,0
2L	15793033	2L_15793033_SNP	G	A	1630.77	.	AC=2;AF=1.00;AN=2;BaseQRankSum=1.807;ClippingRankSum=0.000;DB;DP=60;ExcessHet=3.0103;FS=0.000;MLEAC=2;MLEAF=1.00;MQ=44.00;MQRankSum=0.000;QD=27.18;ReadPosRankSum=-0.428;SOR=0.266	GT:AD:DP:GQ:PL	1/1:1,59:60:99:1659,170,0
2L	15793219	2L_15793219_SNP	G	A	2193.77	.	AC=2;AF=1.00;AN=2;DB;DP=52;ExcessHet=3.0103;FS=0.000;MLEAC=2;MLEAF=1.00;MQ=43.96;QD=32.53;SOR=0.770	GT:AD:DP:GQ:PL	1/1:0,52:52:99:2222,162,0
2L	15793241	2L_15793241_SNP	C	T	2099.77	.	AC=2;AF=1.00;AN=2;DB;DP=51;ExcessHet=3.0103;FS=0.000;MLEAC=2;MLEAF=1.00;MQ=44.00;QD=29.56;SOR=0.732	GT:AD:DP:GQ:PL	1/1:0,51:51:99:2128,153,0
2L	15793280	2L_15793280_SNP	T	G	1503.77	.	AC=2;AF=1.00;AN=2;DB;DP=55;ExcessHet=3.0103;FS=0.000;MLEAC=2;MLEAF=1.00;MQ=43.96;QD=27.34;SOR=0.729	GT:AD:DP:GQ:PL	1/1:0,55:55:99:1532,165,0
2L	15793536	2L_15793536_SNP	C	T	3016.77	.	AC=2;AF=1.00;AN=2;DB;DP=68;ExcessHet=3.0103;FS=0.000;MLEAC=2;MLEAF=1.00;MQ=44.00;QD=32.03;SOR=1.022	GT:AD:DP:GQ:PL	1/1:0,68:68:99:3045,208,0
2L	15793540	2L_15793540_SNP	C	T	2978.77	.	AC=2;AF=1.00;AN=2;DB;DP=67;ExcessHet=3.0103;FS=0.000;MLEAC=2;MLEAF=1.00;MQ=44.00;QD=27.00;SOR=0.990	GT:AD:DP:GQ:PL	1/1:0,67:67:99:3007,205,0
2L	15793638	.	CA	C	2753.73	.	AC=2;AF=1.00;AN=2;DP=64;ExcessHet=3.0103;FS=0.000;MLEAC=2;MLEAF=1.00;MQ=44.06;QD=31.61;SOR=0.826	GT:AD:DP:GQ:PL	1/1:0,62:62:99:2791,193,0
2L	15793640	.	A	G	2762.77	.	AC=2;AF=1.00;AN=2;DP=66;ExcessHet=3.0103;FS=0.000;MLEAC=2;MLEAF=1.00;MQ=44.23;QD=36.05;SOR=0.822	GT:AD:DP:GQ:PL	1/1:0,64:64:99:2791,193,0
2L	15793768	.	A	AATTTAT	3157.73	.	AC=2;AF=1.00;AN=2;DP=74;ExcessHet=3.0103;FS=0.000;MLEAC=2;MLEAF=1.00;MQ=44.84;QD=32.03;SOR=0.971	GT:AD:DP:GQ:PL	1/1:0,71:71:99:3195,214,0
2L	15793848	2L_15793848_SNP	A	G	1795.77	.	AC=2;AF=1.00;AN=2;DB;DP=67;ExcessHet=3.0103;FS=0.000;MLEAC=2;MLEAF=1.00;MQ=44.82;QD=26.80;SOR=0.723	GT:AD:DP:GQ:PL	1/1:0,67:67:99:1824,200,0
2L	15793964	2L_15793964_SNP	C	T	1599.77	.	AC=2;AF=1.00;AN=2;DB;DP=60;ExcessHet=3.0103;FS=0.000;MLEAC=2;MLEAF=1.00;MQ=43.95;QD=26.66;SOR=1.255	GT:AD:DP:GQ:PL	1/1:0,60:60:99:1628,179,0
2L	15794118	2L_15794118_SNP	T	A	1938.77	.	AC=2;AF=1.00;AN=2;DB;DP=42;ExcessHet=3.0103;FS=0.000;MLEAC=2;MLEAF=1.00;MQ=44.00;QD=32.85;SOR=1.005	GT:AD:DP:GQ:PL	1/1:0,42:42:99:1967,135,0
2L	15794122	2L_15794122_SNP	A	C	1938.77	.	AC=2;AF=1.00;AN=2;DB;DP=44;ExcessHet=3.0103;FS=0.000;MLEAC=2;MLEAF=1.00;MQ=44.00;QD=26.38;SOR=1.105	GT:AD:DP:GQ:PL	1/1:0,44:44:99:1967,135,0
2L	15794319	2L_15794319_SNP	A	T	1617.77	.	AC=2;AF=1.00;AN=2;DB;DP=59;ExcessHet=3.0103;FS=0.000;MLEAC=2;MLEAF=1.00;MQ=43.78;QD=27.42;SOR=0.950	GT:AD:DP:GQ:PL	1/1:0,59:59:99:1646,177,0
2L	15795053	.	T	G	1760.77	.	AC=2;AF=1.00;AN=2;DP=67;ExcessHet=3.0103;FS=0.000;MLEAC=2;MLEAF=1.00;MQ=43.94;QD=26.28;SOR=0.990	GT:AD:DP:GQ:PL	1/1:0,67:67:99:1789,200,0
2L	15795487	2L_15795487_SNP	C	T	1788.77	.	AC=2;AF=1.00;AN=2;DB;DP=66;ExcessHet=3.0103;FS=0.000;MLEAC=2;MLEAF=1.00;MQ=44.00;QD=27.52;SOR=1.539	GT:AD:DP:GQ:PL	1/1:0,65:65:99:1817,195,0
2L	15795674	.	AT	A	3567.73	.	AC=2;AF=1.00;AN=2;DP=79;ExcessHet=3.0103;FS=0.000;MLEAC=2;MLEAF=1.00;MQ=43.80;QD=32.92;SOR=1.207	GT:AD:DP:GQ:PL	1/1:0,79:79:99:3605,244,0
2L	15795676	.	T	A	3621.77	.	AC=2;AF=1.00;AN=2;DP=81;ExcessHet=3.0103;FS=0.000;MLEAC=2;MLEAF=1.00;MQ=43.81;QD=27.51;SOR=1.264	GT:AD:DP:GQ:PL	1/1:0,81:81:99:3650,247,0
2L	15795678	2L_15795678_SNP	T	G	3666.77	.	AC=2;AF=1.00;AN=2;DB;DP=80;ExcessHet=3.0103;FS=0.000;MLEAC=2;MLEAF=1.00;MQ=43.81;QD=22.69;SOR=1.310	GT:AD:DP:GQ:PL	1/1:0,80:80:99:3695,250,0
2L	15795687	2L_15795687_SNP	G	T	3526.77	.	AC=2;AF=1.00;AN=2;DB;DP=76;ExcessHet=3.0103;FS=0.000;MLEAC=2;MLEAF=1.00;MQ=43.97;QD=28.49;SOR=1.349	GT:AD:DP:GQ:PL	1/1:0,76:76:99:3555,238,0
2L	15795688	2L_15795688_SNP	A	G	3481.77	.	AC=2;AF=1.00;AN=2;DB;DP=74;ExcessHet=3.0103;FS=0.000;MLEAC=2;MLEAF=1.00;MQ=43.97;QD=28.22;SOR=1.371	GT:AD:DP:GQ:PL	1/1:0,74:74:99:3510,235,0
2L	15795802	.	A	C	1824.77	.	AC=2;AF=1.00;AN=2;DP=70;ExcessHet=3.0103;FS=0.000;MLEAC=2;MLEAF=1.00;MQ=43.92;QD=26.07;SOR=0.750	GT:AD:DP:GQ:PL	1/1:0,70:70:99:1853,210,0
2L	15795986	2L_15795986_SNP	G	A	2400.77	.	AC=2;AF=1.00;AN=2;DB;DP=53;ExcessHet=3.0103;FS=0.000;MLEAC=2;MLEAF=1.00;MQ=43.93;QD=28.50;SOR=0.941	GT:AD:DP:GQ:PL	1/1:0,52:52:99:2429,163,0
2L	15795987	2L_15795987_SNP	C	A	2400.77	.	AC=2;AF=1.00;AN=2;DB;DP=54;ExcessHet=3.0103;FS=0.000;MLEAC=2;MLEAF=1.00;MQ=43.93;QD=31.30;SOR=0.892	GT:AD:DP:GQ:PL	1/1:0,53:53:99:2429,163,0
2L	15795991	2L_15795991_DEL	GTATGT	G	2347.73	.	AC=2;AF=1.00;AN=2;DB;DP=52;ExcessHet=3.0103;FS=0.000;MLEAC=2;MLEAF=1.00;MQ=43.92;QD=31.67;SOR=0.994	GT:AD:DP:GQ:PL	1/1:0,51:51:99:2385,160,0
2L	15796131	2L_15796131_SNP	T	A	1324.77	.	AC=2;AF=1.00;AN=2;DB;DP=51;ExcessHet=3.0103;FS=0.000;MLEAC=2;MLEAF=1.00;MQ=44.00;QD=25.98;SOR=0.732	GT:AD:DP:GQ:PL	1/1:0,51:51:99:1353,152,0
2L	15796461	2L_15796461_SNP	T	C	1155.77	.	AC=2;AF=1.00;AN=2;DB;DP=44;ExcessHet=3.0103;FS=0.000;MLEAC=2;MLEAF=1.00;MQ=43.91;QD=26.27;SOR=0.784	GT:AD:DP:GQ:PL	1/1:0,44:44:99:1184,131,0
2L	15796642	2L_15796642_SNP	G	A	2174.77	.	AC=2;AF=1.00;AN=2;DB;DP=48;ExcessHet=3.0103;FS=0.000;MLEAC=2;MLEAF=1.00;MQ=43.86;QD=32.47;SOR=0.866	GT:AD:DP:GQ:PL	1/1:0,48:48:99:2203,150,0
2L	15796647	2L_15796647_SNP	G	A	2241.77	.	AC=2;AF=1.00;AN=2;DB;DP=52;ExcessHet=3.0103;FS=0.000;MLEAC=2;MLEAF=1.00;MQ=43.87;QD=26.78;SOR=0.853	GT:AD:DP:GQ:PL	1/1:0,52:52:99:2270,157,0
2L	15796758	2L_15796758_SNP	C	A	1283.77	.	AC=2;AF=1.00;AN=2;DB;DP=48;ExcessHet=3.0103;FS=0.000;MLEAC=2;MLEAF=1.00;MQ=43.94;QD=26.75;SOR=1.179	GT:AD:DP:GQ:PL	1/1:0,48:48:99:1312,143,0
2L	15796915	.	ATT	A	1444.73	.	AC=2;AF=1.00;AN=2;DP=53;ExcessHet=3.0103;FS=0.000;MLEAC=2;MLEAF=1.00;MQ=43.96;QD=28.89;SOR=0.952	GT:AD:DP:GQ:PL	1/1:0,50:50:99:1482,150,0
2L	15796991	2L_15796991_SNP	T	C	1406.77	.	AC=2;AF=1.00;AN=2;DB;DP=54;ExcessHet=3.0103;FS=0.000;MLEAC=2;MLEAF=1.00;MQ=43.79;QD=26.05;SOR=0.931	GT:AD:DP:GQ:PL	1/1:0,54:54:99:1435,161,0
2L	15797036	2L_15797036_SNP	G	A	1503.77	.	AC=2;AF=1.00;AN=2;DB;DP=55;ExcessHet=3.0103;FS=0.000;MLEAC=2;MLEAF=1.00;MQ=43.96;QD=27.34;SOR=0.804	GT:AD:DP:GQ:PL	1/1:0,55:55:99:1532,165,0
2L	15797111	2L_15797111_SNP	C	T	1791.77	.	AC=2;AF=1.00;AN=2;BaseQRankSum=1.769;ClippingRankSum=0.000;DB;DP=67;ExcessHet=3.0103;FS=0.000;MLEAC=2;MLEAF=1.00;MQ=43.86;MQRankSum=-0.088;QD=26.74;ReadPosRankSum=-0.519;SOR=0.373	GT:AD:DP:GQ:PL	1/1:1,66:67:99:1820,191,0
2L	15797696	2L_15797696_SNP	A	G	1564.77	.	AC=2;AF=1.00;AN=2;BaseQRankSum=1.780;ClippingRankSum=0.000;DB;DP=61;ExcessHet=3.0103;FS=3.229;MLEAC=2;MLEAF=1.00;MQ=43.58;MQRankSum=-0.452;QD=25.65;ReadPosRankSum=-0.694;SOR=0.435	GT:AD:DP:GQ:PL	1/1:1,60:61:99:1593,172,0
2L	15797740	2L_15797740_SNP	T	C	1658.77	.	AC=2;AF=1.00;AN=2;DB;DP=60;ExcessHet=3.0103;FS=0.000;MLEAC=2;MLEAF=1.00;MQ=43.66;QD=27.65;SOR=0.906	GT:AD:DP:GQ:PL	1/1:0,60:60:99:1687,180,0
2L	15797807	2L_15797807_SNP	C	T	1452.77	.	AC=2;AF=1.00;AN=2;DB;DP=53;ExcessHet=3.0103;FS=0.000;MLEAC=2;MLEAF=1.00;MQ=43.45;QD=27.41;SOR=0.892	GT:AD:DP:GQ:PL	1/1:0,53:53:99:1481,159,0
2L	15797835	2L_15797835_SNP	A	G	1225.77	.	AC=2;AF=1.00;AN=2;DB;DP=45;ExcessHet=3.0103;FS=0.000;MLEAC=2;MLEAF=1.00;MQ=43.32;QD=27.24;SOR=1.154	GT:AD:DP:GQ:PL	1/1:0,45:45:99:1254,135,0
2L	15797862	2L_15797862_SNP	T	C	1761.77	.	AC=2;AF=1.00;AN=2;DB;DP=42;ExcessHet=3.0103;FS=0.000;MLEAC=2;MLEAF=1.00;MQ=42.85;QD=32.46;SOR=1.005	GT:AD:DP:GQ:PL	1/1:0,42:42:99:1790,129,0
2L	15797879	2L_15797879_SNP	C	G	1791.77	.	AC=2;AF=1.00;AN=2;DB;DP=40;ExcessHet=3.0103;FS=0.000;MLEAC=2;MLEAF=1.00;MQ=42.59;QD=27.58;SOR=1.022	GT:AD:DP:GQ:PL	1/1:0,40:40:99:1820,123,0
2L	15797889	.	G	GATGTTAA	1872.73	.	AC=2;AF=1.00;AN=2;DP=39;ExcessHet=3.0103;FS=0.000;MLEAC=2;MLEAF=1.00;MQ=42.55;QD=33.67;SOR=1.096	GT:AD:DP:GQ:PL	1/1:0,39:39:99:1910,129,0
2L	15797890	.	C	T	1881.77	.	AC=2;AF=1.00;AN=2;DP=40;ExcessHet=3.0103;FS=0.000;MLEAC=2;MLEAF=1.00;MQ=42.66;QD=26.96;SOR=1.151	GT:AD:DP:GQ:PL	1/1:0,40:40:99:1910,129,0
2L	15797909	2L_15797909_SNP	C	G	1779.77	.	AC=2;AF=1.00;AN=2;DB;DP=42;ExcessHet=3.0103;FS=0.000;MLEAC=2;MLEAF=1.00;MQ=42.85;QD=33.15;SOR=0.788	GT:AD:DP:GQ:PL	1/1:0,42:42:99:1808,129,0
2L	15797938	2L_15797938_SNP	T	A	2221.77	.	AC=2;AF=1.00;AN=2;DB;DP=50;ExcessHet=3.0103;FS=0.000;MLEAC=2;MLEAF=1.00;MQ=43.17;QD=29.06;SOR=0.773	GT:AD:DP:GQ:PL	1/1:0,50:50:99:2250,151,0
2L	15797941	2L_15797941_SNP	A	T	2266.77	.	AC=2;AF=1.00;AN=2;DB;DP=51;ExcessHet=3.0103;FS=0.000;MLEAC=2;MLEAF=1.00;MQ=43.19;QD=30.62;SOR=0.732	GT:AD:DP:GQ:PL	1/1:0,51:51:99:2295,154,0
2L	15797958	2L_15797958_SNP	C	T	2761.77	.	AC=2;AF=1.00;AN=2;DB;DP=60;ExcessHet=3.0103;FS=0.000;MLEAC=2;MLEAF=1.00;MQ=43.28;QD=24.48;SOR=0.906	GT:AD:DP:GQ:PL	1/1:0,60:60:99:2790,187,0
2L	15797974	2L_15797974_SNP	A	G	2970.77	.	AC=2;AF=1.00;AN=2;DB;DP=66;ExcessHet=3.0103;FS=0.000;MLEAC=2;MLEAF=1.00;MQ=43.34;QD=31.22;SOR=0.818	GT:AD:DP:GQ:PL	1/1:0,66:66:99:2999,202,0
2L	15797980	2L_15797980_SNP	C	T	2913.77	.	AC=2;AF=1.00;AN=2;DB;DP=66;ExcessHet=3.0103;FS=0.000;MLEAC=2;MLEAF=1.00;MQ=43.40;QD=29.06;SOR=0.754	GT:AD:DP:GQ:PL	1/1:0,66:66:99:2942,199,0
2L	15798024	2L_15798024_SNP	A	G	1986.77	.	AC=2;AF=1.00;AN=2;DB;DP=73;ExcessHet=3.0103;FS=0.000;MLEAC=2;MLEAF=1.00;MQ=43.76;QD=27.22;SOR=0.898	GT:AD:DP:GQ:PL	1/1:0,73:73:99:2015,219,0
2L	15798203	2L_15798203_SNP	G	T	1574.77	.	AC=2;AF=1.00;AN=2;DB;DP=60;ExcessHet=3.0103;FS=0.000;MLEAC=2;MLEAF=1.00;MQ=43.74;QD=26.25;SOR=0.760	GT:AD:DP:GQ:PL	1/1:0,60:60:99:1603,180,0
2L	15798215	2L_15798215_SNP	A	T	2532.77	.	AC=2;AF=1.00;AN=2;DB;DP=59;ExcessHet=3.0103;FS=0.000;MLEAC=2;MLEAF=1.00;MQ=43.73;QD=24.37;SOR=0.726	GT:AD:DP:GQ:PL	1/1:0,59:59:99:2561,178,0
2L	15798217	2L_15798217_SNP	A	C	2532.77	.	AC=2;AF=1.00;AN=2;DB;DP=57;ExcessHet=3.0103;FS=0.000;MLEAC=2;MLEAF=1.00;MQ=43.72;QD=31.03;SOR=0.728	GT:AD:DP:GQ:PL	1/1:0,57:57:99:2561,178,0
2L	15798286	2L_15798286_SNP	T	A	1948.77	.	AC=2;AF=1.00;AN=2;DB;DP=69;ExcessHet=3.0103;FS=0.000;MLEAC=2;MLEAF=1.00;MQ=43.91;QD=28.24;SOR=0.844	GT:AD:DP:GQ:PL	1/1:0,69:69:99:1977,207,0
2L	15798652	2L_15798652_SNP	T	G	1859.77	.	AC=2;AF=1.00;AN=2;DB;DP=69;ExcessHet=3.0103;FS=0.000;MLEAC=2;MLEAF=1.00;MQ=44.00;QD=26.95;SOR=0.722	GT:AD:DP:GQ:PL	1/1:0,69:69:99:1888,206,0
2L	15799269	2L_15799269_SNP	G	A	1951.77	.	AC=2;AF=1.00;AN=2;DB;DP=45;ExcessHet=3.0103;FS=0.000;MLEAC=2;MLEAF=1.00;MQ=42.54;QD=33.21;SOR=1.559	GT:AD:DP:GQ:PL	1/1:0,45:45:99:1980,135,0
2L	15799285	2L_15799285_SNP	A	G	2137.77	.	AC=2;AF=1.00;AN=2;DB;DP=51;ExcessHet=3.0103;FS=0.000;MLEAC=2;MLEAF=1.00;MQ=42.29;QD=32.44;SOR=1.094	GT:AD:DP:GQ:PL	1/1:0,51:51:99:2166,153,0
2L	15799312	2L_15799312_SNP	A	T	1233.77	.	AC=2;AF=1.00;AN=2;DB;DP=47;ExcessHet=3.0103;FS=0.000;MLEAC=2;MLEAF=1.00;MQ=40.83;QD=26.25;SOR=1.251	GT:AD:DP:GQ:PL	1/1:0,47:47:99:1262,140,0
2L	15799351	.	GTAAGAATAT	G	2347.73	.	AC=2;AF=1.00;AN=2;DP=53;ExcessHet=3.0103;FS=0.000;MLEAC=2;MLEAF=1.00;MQ=40.35;QD=28.99;SOR=1.036	GT:AD:DP:GQ:PL	1/1:0,52:52:99:2385,159,0
2L	15799382	.	T	TTAAGTTTAAAATCGTAATGAAATCGC	2707.73	.	AC=2;AF=1.00;AN=2;DP=53;ExcessHet=3.0103;FS=0.000;MLEAC=2;MLEAF=1.00;MQ=40.19;QD=26.04;SOR=0.892	GT:AD:DP:GQ:PL	1/1:0,53:53:99:2745,184,0
2L	15799407	2L_15799407_SNP	T	C	2159.77	.	AC=2;AF=1.00;AN=2;DB;DP=47;ExcessHet=3.0103;FS=0.000;MLEAC=2;MLEAF=1.00;MQ=40.99;QD=24.03;SOR=0.919	GT:AD:DP:GQ:PL	1/1:0,47:47:99:2188,147,0
2L	15799410	2L_15799410_SNP	T	C	2069.77	.	AC=2;AF=1.00;AN=2;DB;DP=47;ExcessHet=3.0103;FS=0.000;MLEAC=2;MLEAF=1.00;MQ=41.08;QD=35.25;SOR=0.735	GT:AD:DP:GQ:PL	1/1:0,47:47:99:2098,141,0
2L	15799416	2L_15799416_SNP	T	C	2106.77	.	AC=2;AF=1.00;AN=2;DB;DP=46;ExcessHet=3.0103;FS=0.000;MLEAC=2;MLEAF=1.00;MQ=41.32;QD=34.34;SOR=0.780	GT:AD:DP:GQ:PL	1/1:0,46:46:99:2135,147,0
2L	15799456	.	C	T	1503.77	.	AC=2;AF=1.00;AN=2;BaseQRankSum=1.808;ClippingRankSum=0.000;DP=58;ExcessHet=3.0103;FS=3.245;MLEAC=2;MLEAF=1.00;MQ=42.85;MQRankSum=-0.708;QD=26.38;ReadPosRankSum=-0.985;SOR=0.450	GT:AD:DP:GQ:PL	1/1:1,56:57:99:1532,160,0
2L	15799474	2L_15799474_SNP	G	A	1661.77	.	AC=2;AF=1.00;AN=2;DB;DP=62;ExcessHet=3.0103;FS=0.000;MLEAC=2;MLEAF=1.00;MQ=42.77;QD=27.24;SOR=0.725	GT:AD:DP:GQ:PL	1/1:0,61:61:99:1690,183,0
2L	15799499	2L_15799499_SNP	T	A	2683.77	.	AC=2;AF=1.00;AN=2;DB;DP=62;ExcessHet=3.0103;FS=0.000;MLEAC=2;MLEAF=1.00;MQ=43.03;QD=31.65;SOR=1.057	GT:AD:DP:GQ:PL	1/1:0,62:62:99:2712,187,0
2L	15799506	2L_15799506_SNP	C	G	2652.77	.	AC=2;AF=1.00;AN=2;DB;DP=61;ExcessHet=3.0103;FS=0.000;MLEAC=2;MLEAF=1.00;MQ=42.92;QD=29.69;SOR=1.071	GT:AD:DP:GQ:PL	1/1:0,60:60:99:2681,184,0
2L	15799521	.	TA	T	1267.73	.	AC=2;AF=1.00;AN=2;DP=62;ExcessHet=3.0103;FS=0.000;MLEAC=2;MLEAF=1.00;MQ=42.97;QD=21.13;SOR=0.986	GT:AD:DP:GQ:PL	1/1:0,60:60:99:1305,179,0
2L	15799545	.	CA	C	1396.73	.	AC=2;AF=1.00;AN=2;DP=67;ExcessHet=3.0103;FS=0.000;MLEAC=2;MLEAF=1.00;MQ=42.91;QD=22.17;SOR=1.010	GT:AD:DP:GQ:PL	1/1:0,63:63:99:1434,188,0
2L	15800031	2L_15800031_SNP	G	A	1373.77	.	AC=2;AF=1.00;AN=2;DB;DP=53;ExcessHet=3.0103;FS=0.000;MLEAC=2;MLEAF=1.00;MQ=43.89;QD=26.42;SOR=0.853	GT:AD:DP:GQ:PL	1/1:0,52:52:99:1402,155,0
2L	15801005	.	C	CATA	1402.73	.	AC=2;AF=1.00;AN=2;DP=32;ExcessHet=3.0103;FS=0.000;MLEAC=2;MLEAF=1.00;MQ=43.82;QD=29.04;SOR=0.756	GT:AD:DP:GQ:PL	1/1:0,31:31:96:1440,96,0
2L	15801007	.	T	TTTTC	1492.73	.	AC=2;AF=1.00;AN=2;DP=32;ExcessHet=3.0103;FS=0.000;MLEAC=2;MLEAF=1.00;MQ=43.82;QD=25.09;SOR=0.818	GT:AD:DP:GQ:PL	1/1:0,32:32:99:1530,102,0
2L	15801010	2L_15801010_SNP	T	C	1456.77	.	AC=2;AF=1.00;AN=2;DB;DP=33;ExcessHet=3.0103;FS=0.000;MLEAC=2;MLEAF=1.00;MQ=43.82;QD=30.23;SOR=0.880	GT:AD:DP:GQ:PL	1/1:0,33:33:99:1485,99,0
2L	15801012	2L_15801012_SNP	T	C	1456.77	.	AC=2;AF=1.00;AN=2;DB;DP=33;ExcessHet=3.0103;FS=0.000;MLEAC=2;MLEAF=1.00;MQ=43.82;QD=27.69;SOR=0.880	GT:AD:DP:GQ:PL	1/1:0,33:33:99:1485,99,0
2L	15801195	2L_15801195_SNP	A	T	1168.77	.	AC=2;AF=1.00;AN=2;DB;DP=45;ExcessHet=3.0103;FS=0.000;MLEAC=2;MLEAF=1.00;MQ=44.00;QD=26.56;SOR=0.990	GT:AD:DP:GQ:PL	1/1:0,44:44:99:1197,131,0
2L	15801223	2L_15801223_SNP	G	T	1034.77	.	AC=2;AF=1.00;AN=2;BaseQRankSum=1.754;ClippingRankSum=0.000;DB;DP=42;ExcessHet=3.0103;FS=3.823;MLEAC=2;MLEAF=1.00;MQ=44.00;MQRankSum=0.000;QD=25.24;ReadPosRankSum=1.996;SOR=0.881	GT:AD:DP:GQ:PL	1/1:1,40:41:99:1063,113,0
2L	15801657	2L_15801657_SNP	G	C	1331.77	.	AC=2;AF=1.00;AN=2;DB;DP=51;ExcessHet=3.0103;FS=0.000;MLEAC=2;MLEAF=1.00;MQ=44.00;QD=26.11;SOR=0.732	GT:AD:DP:GQ:PL	1/1:0,51:51:99:1360,153,0
2L	15801727	2L_15801727_SNP	T	C	1330.77	.	AC=2;AF=1.00;AN=2;DB;DP=50;ExcessHet=3.0103;FS=0.000;MLEAC=2;MLEAF=1.00;MQ=43.38;QD=26.62;SOR=0.773	GT:AD:DP:GQ:PL	1/1:0,50:50:99:1359,149,0
2L	15801836	2L_15801836_SNP	A	T	1534.77	.	AC=2;AF=1.00;AN=2;DB;DP=57;ExcessHet=3.0103;FS=0.000;MLEAC=2;MLEAF=1.00;MQ=44.00;QD=26.93;SOR=0.960	GT:AD:DP:GQ:PL	1/1:0,57:57:99:1563,171,0
2L	15802286	.	AT	A	947.73	.	AC=2;AF=1.00;AN=2;DP=47;ExcessHet=3.0103;FS=0.000;MLEAC=2;MLEAF=1.00;MQ=43.44;QD=21.06;SOR=0.737	GT:AD:DP:GQ:PL	1/1:0,45:45:99:985,134,0
2L	15802460	2L_15802460_SNP	A	G	1186.77	.	AC=2;AF=1.00;AN=2;DB;DP=45;ExcessHet=3.0103;FS=0.000;MLEAC=2;MLEAF=1.00;MQ=43.24;QD=26.97;SOR=0.784	GT:AD:DP:GQ:PL	1/1:0,44:44:99:1215,132,0
2L	15802869	2L_15802869_SNP	G	A	2889.77	.	AC=2;AF=1.00;AN=2;DB;DP=65;ExcessHet=3.0103;FS=0.000;MLEAC=2;MLEAF=1.00;MQ=43.79;QD=34.30;SOR=0.787	GT:AD:DP:GQ:PL	1/1:0,65:65:99:2918,196,0
2L	15802873	2L_15802873_SNP	C	G	2990.77	.	AC=2;AF=1.00;AN=2;DB;DP=64;ExcessHet=3.0103;FS=0.000;MLEAC=2;MLEAF=1.00;MQ=43.82;QD=29.01;SOR=0.822	GT:AD:DP:GQ:PL	1/1:0,64:64:99:3019,205,0
2L	15802875	2L_15802875_SNP	C	T	2951.77	.	AC=2;AF=1.00;AN=2;DB;DP=67;ExcessHet=3.0103;FS=0.000;MLEAC=2;MLEAF=1.00;MQ=43.82;QD=31.72;SOR=0.723	GT:AD:DP:GQ:PL	1/1:0,67:67:99:2980,202,0
2L	15802882	.	AG	A	1782.73	.	AC=2;AF=1.00;AN=2;DP=68;ExcessHet=3.0103;FS=0.000;MLEAC=2;MLEAF=1.00;MQ=43.83;QD=27.01;SOR=0.818	GT:AD:DP:GQ:PL	1/1:0,66:66:99:1820,198,0
2L	15802987	2L_15802987_SNP	T	C	2836.77	.	AC=2;AF=1.00;AN=2;DB;DP=65;ExcessHet=3.0103;FS=0.000;MLEAC=2;MLEAF=1.00;MQ=42.58;QD=30.93;SOR=1.249	GT:AD:DP:GQ:PL	1/1:0,65:65:99:2865,199,0
2L	15802993	2L_15802993_SNP	C	A	2853.77	.	AC=2;AF=1.00;AN=2;DB;DP=65;ExcessHet=3.0103;FS=0.000;MLEAC=2;MLEAF=1.00;MQ=42.42;QD=33.95;SOR=1.341	GT:AD:DP:GQ:PL	1/1:0,65:65:99:2882,199,0
2L	15803014	2L_15803014_SNP	C	T	2986.77	.	AC=2;AF=1.00;AN=2;DB;DP=62;ExcessHet=3.0103;FS=0.000;MLEAC=2;MLEAF=1.00;MQ=42.14;QD=32.62;SOR=1.647	GT:AD:DP:GQ:PL	1/1:0,62:62:99:3015,201,0
2L	15803015	.	T	TTAAA	3022.73	.	AC=2;AF=1.00;AN=2;DP=63;ExcessHet=3.0103;FS=0.000;MLEAC=2;MLEAF=1.00;MQ=42.17;QD=31.54;SOR=1.573	GT:AD:DP:GQ:PL	1/1:0,63:63:99:3060,204,0
2L	15803018	.	G	GTGTTC	3089.73	.	AC=2;AF=1.00;AN=2;DP=67;ExcessHet=3.0103;FS=0.000;MLEAC=2;MLEAF=1.00;MQ=42.22;QD=31.69;SOR=1.410	GT:AD:DP:GQ:PL	1/1:0,67:67:99:3127,211,0
2L	15803020	.	GGAT	G	3089.73	.	AC=2;AF=1.00;AN=2;DP=67;ExcessHet=3.0103;FS=0.000;MLEAC=2;MLEAF=1.00;MQ=42.22;QD=31.12;SOR=1.230	GT:AD:DP:GQ:PL	1/1:0,67:67:99:3127,211,0
2L	15803036	2L_15803036_SNP	T	G	1642.77	.	AC=2;AF=1.00;AN=2;DB;DP=64;ExcessHet=3.0103;FS=0.000;MLEAC=2;MLEAF=1.00;MQ=42.05;QD=25.67;SOR=1.044	GT:AD:DP:GQ:PL	1/1:0,64:64:99:1671,191,0
2L	15803049	.	AT	A	2693.73	.	AC=2;AF=1.00;AN=2;DP=62;ExcessHet=3.0103;FS=0.000;MLEAC=2;MLEAF=1.00;MQ=42.02;QD=32.80;SOR=1.107	GT:AD:DP:GQ:PL	1/1:0,61:61:99:2731,184,0
2L	15803053	.	G	C	2702.77	.	AC=2;AF=1.00;AN=2;DP=61;ExcessHet=3.0103;FS=0.000;MLEAC=2;MLEAF=1.00;MQ=41.98;QD=30.77;SOR=1.107	GT:AD:DP:GQ:PL	1/1:0,61:61:99:2731,184,0
2L	15803210	2L_15803210_SNP	A	T	1550.77	.	AC=2;AF=1.00;AN=2;DB;DP=57;ExcessHet=3.0103;FS=0.000;MLEAC=2;MLEAF=1.00;MQ=43.34;QD=27.21;SOR=1.453	GT:AD:DP:GQ:PL	1/1:0,57:57:99:1579,171,0
2L	15803462	.	CACCAT	C	1704.73	.	AC=2;AF=1.00;AN=2;DP=40;ExcessHet=3.0103;FS=0.000;MLEAC=2;MLEAF=1.00;MQ=42.81;QD=26.94;SOR=1.096	GT:AD:DP:GQ:PL	1/1:0,39:39:99:1742,117,0
2L	15803561	.	G	GT	1298.73	.	AC=2;AF=1.00;AN=2;DP=59;ExcessHet=3.0103;FS=0.000;MLEAC=2;MLEAF=1.00;MQ=43.02;QD=23.19;SOR=1.528	GT:AD:DP:GQ:PL	1/1:0,56:56:99:1336,167,0
2L	15803648	2L_15803648_SNP	A	T	1958.77	.	AC=2;AF=1.00;AN=2;DB;DP=45;ExcessHet=3.0103;FS=0.000;MLEAC=2;MLEAF=1.00;MQ=42.72;QD=31.88;SOR=1.038	GT:AD:DP:GQ:PL	1/1:0,45:45:99:1987,135,0
2L	15803658	2L_15803658_SNP	T	C	2086.77	.	AC=2;AF=1.00;AN=2;DB;DP=47;ExcessHet=3.0103;FS=0.000;MLEAC=2;MLEAF=1.00;MQ=42.63;QD=26.98;SOR=0.823	GT:AD:DP:GQ:PL	1/1:0,47:47:99:2115,141,0
2L	15803670	2L_15803670_SNP	G	T	2239.77	.	AC=2;AF=1.00;AN=2;DB;DP=54;ExcessHet=3.0103;FS=0.000;MLEAC=2;MLEAF=1.00;MQ=42.53;QD=26.97;SOR=0.693	GT:AD:DP:GQ:PL	1/1:0,54:54:99:2268,162,0
2L	15803701	.	T	C	2266.77	.	AC=2;AF=1.00;AN=2;DP=51;ExcessHet=3.0103;FS=0.000;MLEAC=2;MLEAF=1.00;MQ=42.36;QD=30.95;SOR=1.201	GT:AD:DP:GQ:PL	1/1:0,51:51:99:2295,154,0
2L	15803702	.	T	G	2356.77	.	AC=2;AF=1.00;AN=2;DP=51;ExcessHet=3.0103;FS=0.000;MLEAC=2;MLEAF=1.00;MQ=42.36;QD=29.11;SOR=1.201	GT:AD:DP:GQ:PL	1/1:0,51:51:99:2385,160,0
2L	15803706	2L_15803706_SNP	G	A	2356.77	.	AC=2;AF=1.00;AN=2;DB;DP=53;ExcessHet=3.0103;FS=0.000;MLEAC=2;MLEAF=1.00;MQ=42.42;QD=28.06;SOR=1.179	GT:AD:DP:GQ:PL	1/1:0,53:53:99:2385,160,0
2L	15803710	.	AGC	A	2527.73	.	AC=2;AF=1.00;AN=2;DP=53;ExcessHet=3.0103;FS=0.000;MLEAC=2;MLEAF=1.00;MQ=42.44;QD=31.39;SOR=1.179	GT:AD:DP:GQ:PL	1/1:0,53:53:99:2565,172,0
2L	15803714	.	C	CCT	2617.73	.	AC=2;AF=1.00;AN=2;DP=55;ExcessHet=3.0103;FS=0.000;MLEAC=2;MLEAF=1.00;MQ=42.46;QD=20.57;SOR=1.262	GT:AD:DP:GQ:PL	1/1:0,55:55:99:2655,178,0
2L	15803724	2L_15803724_SNP	C	T	2626.77	.	AC=2;AF=1.00;AN=2;DB;DP=58;ExcessHet=3.0103;FS=0.000;MLEAC=2;MLEAF=1.00;MQ=42.58;QD=27.07;SOR=1.179	GT:AD:DP:GQ:PL	1/1:0,58:58:99:2655,178,0
2L	15803733	.	C	T	2536.77	.	AC=2;AF=1.00;AN=2;DP=57;ExcessHet=3.0103;FS=0.000;MLEAC=2;MLEAF=1.00;MQ=42.56;QD=29.92;SOR=1.140	GT:AD:DP:GQ:PL	1/1:0,57:57:99:2565,172,0
2L	15803752	2L_15803752_SNP	A	C	2626.77	.	AC=2;AF=1.00;AN=2;DB;DP=57;ExcessHet=3.0103;FS=0.000;MLEAC=2;MLEAF=1.00;MQ=42.63;QD=33.55;SOR=1.140	GT:AD:DP:GQ:PL	1/1:0,57:57:99:2655,178,0
2L	15803756	2L_15803756_SNP	G	T	2626.77	.	AC=2;AF=1.00;AN=2;DB;DP=59;ExcessHet=3.0103;FS=0.000;MLEAC=2;MLEAF=1.00;MQ=42.64;QD=29.75;SOR=1.123	GT:AD:DP:GQ:PL	1/1:0,59:59:99:2655,178,0
2L	15803763	2L_15803763_SNP	A	C	2655.77	.	AC=2;AF=1.00;AN=2;DB;DP=59;ExcessHet=3.0103;FS=0.000;MLEAC=2;MLEAF=1.00;MQ=42.67;QD=34.50;SOR=1.123	GT:AD:DP:GQ:PL	1/1:0,59:59:99:2684,181,0
2L	15803792	2L_15803792_SNP	C	T	1552.77	.	AC=2;AF=1.00;AN=2;DB;DP=60;ExcessHet=3.0103;FS=0.000;MLEAC=2;MLEAF=1.00;MQ=43.06;QD=25.88;SOR=0.986	GT:AD:DP:GQ:PL	1/1:0,60:60:99:1581,180,0
2L	15803841	2L_15803841_SNP	T	C	1154.77	.	AC=2;AF=1.00;AN=2;DB;DP=46;ExcessHet=3.0103;FS=0.000;MLEAC=2;MLEAF=1.00;MQ=43.72;QD=25.10;SOR=0.874	GT:AD:DP:GQ:PL	1/1:0,46:46:99:1183,137,0
2L	15803961	2L_15803961_SNP	T	C	1435.77	.	AC=2;AF=1.00;AN=2;DB;DP=54;ExcessHet=3.0103;FS=0.000;MLEAC=2;MLEAF=1.00;MQ=43.67;QD=27.09;SOR=0.730	GT:AD:DP:GQ:PL	1/1:0,53:53:99:1464,159,0
2L	15804022	2L_15804022_SNP	G	C	1127.77	.	AC=2;AF=1.00;AN=2;DB;DP=44;ExcessHet=3.0103;FS=0.000;MLEAC=2;MLEAF=1.00;MQ=43.64;QD=26.23;SOR=0.739	GT:AD:DP:GQ:PL	1/1:0,43:43:99:1156,128,0
2L	15804129	2L_15804129_SNP	C	T	1351.77	.	AC=2;AF=1.00;AN=2;DB;DP=50;ExcessHet=3.0103;FS=0.000;MLEAC=2;MLEAF=1.00;MQ=43.88;QD=27.04;SOR=1.270	GT:AD:DP:GQ:PL	1/1:0,50:50:99:1380,150,0
2L	15804227	2L_15804227_SNP	A	T	1186.77	.	AC=2;AF=1.00;AN=2;DB;DP=44;ExcessHet=3.0103;FS=0.000;MLEAC=2;MLEAF=1.00;MQ=43.96;QD=27.60;SOR=1.055	GT:AD:DP:GQ:PL	1/1:0,43:43:99:1215,129,0
2L	15804549	2L_15804549_DEL	TGTATATGC	T	1549.73	.	AC=2;AF=1.00;AN=2;DB;DP=36;ExcessHet=3.0103;FS=0.000;MLEAC=2;MLEAF=1.00;MQ=44.00;QD=27.55;SOR=1.061	GT:AD:DP:GQ:PL	1/1:0,36:36:99:1587,109,0
2L	15805219	2L_15805219_SNP	A	G	1166.77	.	AC=2;AF=1.00;AN=2;DB;DP=45;ExcessHet=3.0103;FS=0.000;MLEAC=2;MLEAF=1.00;MQ=43.96;QD=26.52;SOR=1.828	GT:AD:DP:GQ:PL	1/1:0,44:44:99:1195,132,0
2L	15805459	2L_15805459_SNP	A	G	989.77	.	AC=2;AF=1.00;AN=2;DB;DP=38;ExcessHet=3.0103;FS=0.000;MLEAC=2;MLEAF=1.00;MQ=44.00;QD=26.05;SOR=1.179	GT:AD:DP:GQ:PL	1/1:0,38:38:99:1018,113,0
2L	15805564	2L_15805564_SNP	A	T	1192.77	.	AC=2;AF=1.00;AN=2;DB;DP=45;ExcessHet=3.0103;FS=0.000;MLEAC=2;MLEAF=1.00;MQ=43.96;QD=26.51;SOR=1.280	GT:AD:DP:GQ:PL	1/1:0,45:45:99:1221,135,0
2L	15805602	2L_15805602_SNP	T	A	1287.77	.	AC=2;AF=1.00;AN=2;DB;DP=49;ExcessHet=3.0103;FS=0.000;MLEAC=2;MLEAF=1.00;MQ=43.96;QD=26.28;SOR=1.007	GT:AD:DP:GQ:PL	1/1:0,49:49:99:1316,147,0
2L	15805635	2L_15805635_SNP	G	C	2357.77	.	AC=2;AF=1.00;AN=2;DB;DP=53;ExcessHet=3.0103;FS=0.000;MLEAC=2;MLEAF=1.00;MQ=43.96;QD=32.73;SOR=0.730	GT:AD:DP:GQ:PL	1/1:0,53:53:99:2386,163,0
2L	15805638	.	CAT	C	2360.73	.	AC=2;AF=1.00;AN=2;DP=54;ExcessHet=3.0103;FS=0.000;MLEAC=2;MLEAF=1.00;MQ=43.96;QD=27.38;SOR=0.693	GT:AD:DP:GQ:PL	1/1:0,54:54:99:2398,163,0
2L	15805662	2L_15805662_SNP	C	A	2410.77	.	AC=2;AF=1.00;AN=2;DB;DP=58;ExcessHet=3.0103;FS=0.000;MLEAC=2;MLEAF=1.00;MQ=43.97;QD=30.30;SOR=0.762	GT:AD:DP:GQ:PL	1/1:0,58:58:99:2439,175,0
2L	15806162	2L_15806162_SNP	A	C	2623.77	.	AC=2;AF=1.00;AN=2;DB;DP=60;ExcessHet=3.0103;FS=0.000;MLEAC=2;MLEAF=1.00;MQ=43.97;QD=29.69;SOR=0.871	GT:AD:DP:GQ:PL	1/1:0,59:59:99:2652,178,0
2L	15806163	2L_15806163_SNP	A	G	2623.77	.	AC=2;AF=1.00;AN=2;DB;DP=60;ExcessHet=3.0103;FS=0.000;MLEAC=2;MLEAF=1.00;MQ=43.97;QD=33.60;SOR=0.871	GT:AD:DP:GQ:PL	1/1:0,59:59:99:2652,178,0
2L	15806167	2L_15806167_SNP	G	A	2638.77	.	AC=2;AF=1.00;AN=2;DB;DP=58;ExcessHet=3.0103;FS=0.000;MLEAC=2;MLEAF=1.00;MQ=43.97;QD=27.42;SOR=0.800	GT:AD:DP:GQ:PL	1/1:0,57:57:99:2667,181,0
2L	15806186	2L_15806186_SNP	G	A	2323.77	.	AC=2;AF=1.00;AN=2;DB;DP=54;ExcessHet=3.0103;FS=0.000;MLEAC=2;MLEAF=1.00;MQ=43.96;QD=25.55;SOR=0.808	GT:AD:DP:GQ:PL	1/1:0,53:53:99:2352,160,0
2L	15806505	2L_15806505_SNP	A	G	1028.77	.	AC=2;AF=1.00;AN=2;DB;DP=39;ExcessHet=3.0103;FS=0.000;MLEAC=2;MLEAF=1.00;MQ=43.93;QD=27.07;SOR=0.693	GT:AD:DP:GQ:PL	1/1:0,38:38:99:1057,114,0
2L	15806622	2L_15806622_SNP	T	A	846.77	.	AC=2;AF=1.00;AN=2;DB;DP=35;ExcessHet=3.0103;FS=0.000;MLEAC=2;MLEAF=1.00;MQ=44.00;QD=26.46;SOR=0.818	GT:AD:DP:GQ:PL	1/1:0,32:32:96:875,96,0
2L	15806819	2L_15806819_SNP	G	T	1707.77	.	AC=2;AF=1.00;AN=2;DB;DP=65;ExcessHet=3.0103;FS=0.000;MLEAC=2;MLEAF=1.00;MQ=43.91;QD=27.11;SOR=1.179	GT:AD:DP:GQ:PL	1/1:0,63:63:99:1736,189,0
2L	15807278	2L_15807278_SNP	C	T	2299.77	.	AC=2;AF=1.00;AN=2;DB;DP=88;ExcessHet=3.0103;FS=0.000;MLEAC=2;MLEAF=1.00;MQ=43.71;QD=26.43;SOR=0.917	GT:AD:DP:GQ:PL	1/1:0,87:87:99:2328,261,0
2L	15807551	2L_15807551_SNP	C	T	1818.77	.	AC=2;AF=1.00;AN=2;DB;DP=66;ExcessHet=3.0103;FS=0.000;MLEAC=2;MLEAF=1.00;MQ=43.37;QD=27.56;SOR=1.376	GT:AD:DP:GQ:PL	1/1:0,66:66:99:1847,198,0
2L	15807596	2L_15807596_SNP	A	C	2879.77	.	AC=2;AF=1.00;AN=2;DB;DP=64;ExcessHet=3.0103;FS=0.000;MLEAC=2;MLEAF=1.00;MQ=42.53;QD=28.72;SOR=1.306	GT:AD:DP:GQ:PL	1/1:0,64:64:99:2908,195,0
2L	15807597	2L_15807597_SNP	T	C	2924.77	.	AC=2;AF=1.00;AN=2;DB;DP=64;ExcessHet=3.0103;FS=0.000;MLEAC=2;MLEAF=1.00;MQ=42.50;QD=29.72;SOR=1.306	GT:AD:DP:GQ:PL	1/1:0,64:64:99:2953,198,0
2L	15807613	2L_15807613_SNP	T	C	2806.77	.	AC=2;AF=1.00;AN=2;DB;DP=60;ExcessHet=3.0103;FS=0.000;MLEAC=2;MLEAF=1.00;MQ=42.20;QD=32.12;SOR=1.460	GT:AD:DP:GQ:PL	1/1:0,60:60:99:2835,190,0
2L	15807616	.	T	A	2761.77	.	AC=2;AF=1.00;AN=2;DP=62;ExcessHet=3.0103;FS=0.000;MLEAC=2;MLEAF=1.00;MQ=42.20;QD=28.79;SOR=1.329	GT:AD:DP:GQ:PL	1/1:0,62:62:99:2790,187,0
2L	15807639	2L_15807639_SNP	G	T	2626.77	.	AC=2;AF=1.00;AN=2;DB;DP=56;ExcessHet=3.0103;FS=0.000;MLEAC=2;MLEAF=1.00;MQ=42.09;QD=26.74;SOR=1.101	GT:AD:DP:GQ:PL	1/1:0,56:56:99:2655,178,0
2L	15807646	.	G	GCCAAAGACCGATTCTCGATTC	2752.73	.	AC=2;AF=1.00;AN=2;DP=54;ExcessHet=3.0103;FS=0.000;MLEAC=2;MLEAF=1.00;MQ=42.01;QD=34.89;SOR=0.846	GT:AD:DP:GQ:PL	1/1:0,54:54:99:2790,187,0
2L	15807956	2L_15807956_SNP	T	A	1595.77	.	AC=2;AF=1.00;AN=2;DB;DP=59;ExcessHet=3.0103;FS=0.000;MLEAC=2;MLEAF=1.00;MQ=43.84;QD=27.05;SOR=0.871	GT:AD:DP:GQ:PL	1/1:0,59:59:99:1624,177,0
2L	15808281	2L_15808281_SNP	T	G	1208.77	.	AC=2;AF=1.00;AN=2;DB;DP=45;ExcessHet=3.0103;FS=0.000;MLEAC=2;MLEAF=1.00;MQ=44.00;QD=26.86;SOR=1.154	GT:AD:DP:GQ:PL	1/1:0,45:45:99:1237,135,0
2L	15808308	2L_15808308_SNP	T	C	2097.77	.	AC=2;AF=1.00;AN=2;DB;DP=48;ExcessHet=3.0103;FS=0.000;MLEAC=2;MLEAF=1.00;MQ=44.00;QD=30.51;SOR=0.866	GT:AD:DP:GQ:PL	1/1:0,48:48:99:2126,147,0
2L	15808317	2L_15808317_SNP	A	C	2103.77	.	AC=2;AF=1.00;AN=2;DB;DP=47;ExcessHet=3.0103;FS=0.000;MLEAC=2;MLEAF=1.00;MQ=43.72;QD=32.96;SOR=0.919	GT:AD:DP:GQ:PL	1/1:0,47:47:99:2132,144,0
2L	15808338	2L_15808338_SNP	A	G	1942.77	.	AC=2;AF=1.00;AN=2;DB;DP=45;ExcessHet=3.0103;FS=0.000;MLEAC=2;MLEAF=1.00;MQ=43.71;QD=29.34;SOR=1.038	GT:AD:DP:GQ:PL	1/1:0,45:45:99:1971,141,0
2L	15808470	.	G	GA	2328.73	.	AC=2;AF=1.00;AN=2;DP=56;ExcessHet=3.0103;FS=0.000;MLEAC=2;MLEAF=1.00;MQ=43.83;QD=34.17;SOR=0.922	GT:AD:DP:GQ:PL	1/1:0,56:56:99:2366,169,0
2L	15808493	2L_15808493_SNP	C	A	2176.77	.	AC=2;AF=1.00;AN=2;DB;DP=51;ExcessHet=3.0103;FS=0.000;MLEAC=2;MLEAF=1.00;MQ=43.94;QD=26.76;SOR=1.112	GT:AD:DP:GQ:PL	1/1:0,49:49:99:2205,147,0
2L	15808495	2L_15808495_SNP	A	G	2176.77	.	AC=2;AF=1.00;AN=2;DB;DP=50;ExcessHet=3.0103;FS=0.000;MLEAC=2;MLEAF=1.00;MQ=43.94;QD=31.00;SOR=1.067	GT:AD:DP:GQ:PL	1/1:0,48:48:99:2205,147,0
2L	15808565	2L_15808565_SNP	T	C	1125.77	.	AC=2;AF=1.00;AN=2;DB;DP=43;ExcessHet=3.0103;FS=0.000;MLEAC=2;MLEAF=1.00;MQ=44.00;QD=27.46;SOR=0.843	GT:AD:DP:GQ:PL	1/1:0,41:41:99:1154,122,0
2L	15808847	.	GC	G	847.73	.	AC=2;AF=1.00;AN=2;BaseQRankSum=0.733;ClippingRankSum=0.000;DP=43;ExcessHet=3.0103;FS=0.000;MLEAC=2;MLEAF=1.00;MQ=43.95;MQRankSum=0.000;QD=21.74;ReadPosRankSum=-1.423;SOR=0.732	GT:AD:DP:GQ:PL	1/1:1,38:39:94:885,94,0
2L	15809034	2L_15809034_SNP	T	C	1491.77	.	AC=2;AF=1.00;AN=2;DB;DP=56;ExcessHet=3.0103;FS=0.000;MLEAC=2;MLEAF=1.00;MQ=44.00;QD=26.64;SOR=1.528	GT:AD:DP:GQ:PL	1/1:0,56:56:99:1520,168,0
2L	15809210	2L_15809210_SNP	A	T	1841.77	.	AC=2;AF=1.00;AN=2;DB;DP=68;ExcessHet=3.0103;FS=0.000;MLEAC=2;MLEAF=1.00;MQ=44.00;QD=27.08;SOR=0.814	GT:AD:DP:GQ:PL	1/1:0,68:68:99:1870,204,0
2L	15810115	.	G	GT	1026.73	.	AC=2;AF=1.00;AN=2;DP=56;ExcessHet=3.0103;FS=0.000;MLEAC=2;MLEAF=1.00;MQ=44.00;QD=20.53;SOR=0.976	GT:AD:DP:GQ:PL	1/1:0,50:50:99:1064,148,0
2L	15810670	2L_15810670_SNP	A	G	1401.77	.	AC=2;AF=1.00;AN=2;DB;DP=56;ExcessHet=3.0103;FS=0.000;MLEAC=2;MLEAF=1.00;MQ=43.70;QD=25.03;SOR=0.922	GT:AD:DP:GQ:PL	1/1:0,56:56:99:1430,166,0
2L	15810712	2L_15810712_SNP	A	G	1585.77	.	AC=2;AF=1.00;AN=2;DB;DP=60;ExcessHet=3.0103;FS=0.000;MLEAC=2;MLEAF=1.00;MQ=43.88;QD=26.43;SOR=0.906	GT:AD:DP:GQ:PL	1/1:0,60:60:99:1614,180,0
2L	15810835	2L_15810835_SNP	G	A	1509.77	.	AC=2;AF=1.00;AN=2;DB;DP=54;ExcessHet=3.0103;FS=0.000;MLEAC=2;MLEAF=1.00;MQ=43.87;QD=27.96;SOR=0.767	GT:AD:DP:GQ:PL	1/1:0,54:54:99:1538,162,0
2L	15811038	2L_15811038_SNP	C	T	1507.77	.	AC=2;AF=1.00;AN=2;DB;DP=55;ExcessHet=3.0103;FS=0.000;MLEAC=2;MLEAF=1.00;MQ=42.78;QD=27.41;SOR=1.061	GT:AD:DP:GQ:PL	1/1:0,55:55:99:1536,165,0
2L	15811092	.	TG	T	1223.73	.	AC=2;AF=1.00;AN=2;DP=49;ExcessHet=3.0103;FS=0.000;MLEAC=2;MLEAF=1.00;MQ=42.87;QD=25.49;SOR=0.963	GT:AD:DP:GQ:PL	1/1:0,48:48:99:1261,144,0
2L	15811160	2L_15811160_SNP	C	T	2700.77	.	AC=2;AF=1.00;AN=2;DB;DP=61;ExcessHet=3.0103;FS=0.000;MLEAC=2;MLEAF=1.00;MQ=41.94;QD=24.05;SOR=0.793	GT:AD:DP:GQ:PL	1/1:0,61:61:99:2729,187,0
2L	15811170	2L_15811170_SNP	T	C	2781.77	.	AC=2;AF=1.00;AN=2;DB;DP=62;ExcessHet=3.0103;FS=0.000;MLEAC=2;MLEAF=1.00;MQ=41.81;QD=33.97;SOR=0.899	GT:AD:DP:GQ:PL	1/1:0,62:62:99:2810,190,0
2L	15811195	2L_15811195_SNP	A	C	2819.77	.	AC=2;AF=1.00;AN=2;DB;DP=68;ExcessHet=3.0103;FS=0.000;MLEAC=2;MLEAF=1.00;MQ=40.84;QD=21.90;SOR=0.949	GT:AD:DP:GQ:PL	1/1:0,68:68:99:2848,211,0
2L	15811231	2L_15811231_SNP	A	G	3163.77	.	AC=2;AF=1.00;AN=2;DB;DP=70;ExcessHet=3.0103;FS=0.000;MLEAC=2;MLEAF=1.00;MQ=39.77;QD=30.90;SOR=0.811	GT:AD:DP:GQ:PL	1/1:0,70:70:99:3192,214,0
2L	15811232	2L_15811232_SNP	A	C	3163.77	.	AC=2;AF=1.00;AN=2;DB;DP=70;ExcessHet=3.0103;FS=0.000;MLEAC=2;MLEAF=1.00;MQ=39.77;QD=31.28;SOR=0.811	GT:AD:DP:GQ:PL	1/1:0,70:70:99:3192,214,0
2L	15811235	2L_15811235_SNP	G	C	3121.77	.	AC=2;AF=1.00;AN=2;DB;DP=69;ExcessHet=3.0103;FS=0.000;MLEAC=2;MLEAF=1.00;MQ=39.69;QD=37.65;SOR=0.844	GT:AD:DP:GQ:PL	1/1:0,69:69:99:3150,211,0
2L	15811241	2L_15811241_SNP	C	T	3121.77	.	AC=2;AF=1.00;AN=2;DB;DP=68;ExcessHet=3.0103;FS=0.000;MLEAC=2;MLEAF=1.00;MQ=39.63;QD=22.82;SOR=0.814	GT:AD:DP:GQ:PL	1/1:0,68:68:99:3150,211,0
2L	15811243	2L_15811243_SNP	A	G	3076.77	.	AC=2;AF=1.00;AN=2;DB;DP=68;ExcessHet=3.0103;FS=0.000;MLEAC=2;MLEAF=1.00;MQ=39.51;QD=27.88;SOR=0.880	GT:AD:DP:GQ:PL	1/1:0,68:68:99:3105,208,0
2L	15811248	.	T	TCAGTCC	3247.73	.	AC=2;AF=1.00;AN=2;DP=68;ExcessHet=3.0103;FS=0.000;MLEAC=2;MLEAF=1.00;MQ=39.44;QD=30.44;SOR=0.752	GT:AD:DP:GQ:PL	1/1:0,68:68:99:3285,220,0
2L	15811250	.	C	T	3211.77	.	AC=2;AF=1.00;AN=2;DP=66;ExcessHet=3.0103;FS=0.000;MLEAC=2;MLEAF=1.00;MQ=39.14;QD=33.89;SOR=0.818	GT:AD:DP:GQ:PL	1/1:0,66:66:99:3240,217,0
2L	15811251	.	TACG	T	3041.73	.	AC=2;AF=1.00;AN=2;DP=65;ExcessHet=3.0103;FS=0.000;MLEAC=2;MLEAF=1.00;MQ=39.06;QD=34.49;SOR=0.854	GT:AD:DP:GQ:PL	1/1:0,65:65:99:3079,210,0
2L	15811263	2L_15811263_SNP	A	T	2905.77	.	AC=2;AF=1.00;AN=2;DB;DP=68;ExcessHet=3.0103;FS=0.000;MLEAC=2;MLEAF=1.00;MQ=38.93;QD=32.79;SOR=0.752	GT:AD:DP:GQ:PL	1/1:0,68:68:99:2934,207,0
2L	15811301	2L_15811301_SNP	G	A	2986.77	.	AC=2;AF=1.00;AN=2;DB;DP=66;ExcessHet=3.0103;FS=0.000;MLEAC=2;MLEAF=1.00;MQ=38.94;QD=30.58;SOR=0.818	GT:AD:DP:GQ:PL	1/1:0,66:66:99:3015,202,0
2L	15811303	2L_15811303_SNP	T	A	2986.77	.	AC=2;AF=1.00;AN=2;DB;DP=67;ExcessHet=3.0103;FS=0.000;MLEAC=2;MLEAF=1.00;MQ=38.99;QD=33.01;SOR=0.784	GT:AD:DP:GQ:PL	1/1:0,67:67:99:3015,202,0
2L	15811311	2L_15811311_SNP	T	C	3076.77	.	AC=2;AF=1.00;AN=2;DB;DP=65;ExcessHet=3.0103;FS=0.000;MLEAC=2;MLEAF=1.00;MQ=38.93;QD=27.29;SOR=0.723	GT:AD:DP:GQ:PL	1/1:0,65:65:99:3105,208,0
2L	15811314	2L_15811314_SNP	T	C	2986.77	.	AC=2;AF=1.00;AN=2;DB;DP=65;ExcessHet=3.0103;FS=0.000;MLEAC=2;MLEAF=1.00;MQ=38.98;QD=30.83;SOR=0.723	GT:AD:DP:GQ:PL	1/1:0,65:65:99:3015,202,0
2L	15811318	2L_15811318_SNP	G	T	3076.77	.	AC=2;AF=1.00;AN=2;DB;DP=67;ExcessHet=3.0103;FS=0.000;MLEAC=2;MLEAF=1.00;MQ=39.05;QD=31.35;SOR=0.723	GT:AD:DP:GQ:PL	1/1:0,67:67:99:3105,208,0
2L	15811319	2L_15811319_SNP	A	T	3121.77	.	AC=2;AF=1.00;AN=2;DB;DP=67;ExcessHet=3.0103;FS=0.000;MLEAC=2;MLEAF=1.00;MQ=39.09;QD=32.71;SOR=0.723	GT:AD:DP:GQ:PL	1/1:0,67:67:99:3150,211,0
2L	15811325	.	T	TCA	3301.73	.	AC=2;AF=1.00;AN=2;DP=68;ExcessHet=3.0103;FS=0.000;MLEAC=2;MLEAF=1.00;MQ=39.32;QD=25.80;SOR=0.752	GT:AD:DP:GQ:PL	1/1:0,68:68:99:3339,225,0
2L	15811326	.	G	GTAATCTTTT	3301.73	.	AC=2;AF=1.00;AN=2;DP=68;ExcessHet=3.0103;FS=0.000;MLEAC=2;MLEAF=1.00;MQ=39.32;QD=29.19;SOR=0.752	GT:AD:DP:GQ:PL	1/1:0,68:68:99:3339,225,0
2L	15811376	2L_15811376_SNP	C	A	2787.77	.	AC=2;AF=1.00;AN=2;DB;DP=65;ExcessHet=3.0103;FS=0.000;MLEAC=2;MLEAF=1.00;MQ=41.01;QD=30.72;SOR=0.854	GT:AD:DP:GQ:PL	1/1:0,65:65:99:2816,195,0
2L	15811383	2L_15811383_SNP	C	T	2865.77	.	AC=2;AF=1.00;AN=2;DB;DP=67;ExcessHet=3.0103;FS=0.000;MLEAC=2;MLEAF=1.00;MQ=41.07;QD=28.33;SOR=0.917	GT:AD:DP:GQ:PL	1/1:0,67:67:99:2894,204,0
2L	15811410	2L_15811410_SNP	A	T	1633.77	.	AC=2;AF=1.00;AN=2;DB;DP=61;ExcessHet=3.0103;FS=0.000;MLEAC=2;MLEAF=1.00;MQ=41.75;QD=26.78;SOR=0.865	GT:AD:DP:GQ:PL	1/1:0,61:61:99:1662,183,0
2L	15811445	2L_15811445_SNP	T	C	2576.77	.	AC=2;AF=1.00;AN=2;DB;DP=58;ExcessHet=3.0103;FS=0.000;MLEAC=2;MLEAF=1.00;MQ=41.70;QD=29.40;SOR=0.997	GT:AD:DP:GQ:PL	1/1:0,58:58:99:2605,178,0
2L	15811453	2L_15811453_SNP	T	C	2564.77	.	AC=2;AF=1.00;AN=2;DB;DP=57;ExcessHet=3.0103;FS=0.000;MLEAC=2;MLEAF=1.00;MQ=41.52;QD=32.82;SOR=1.140	GT:AD:DP:GQ:PL	1/1:0,57:57:99:2593,175,0
2L	15811473	2L_15811473_SNP	T	C	2446.77	.	AC=2;AF=1.00;AN=2;DB;DP=54;ExcessHet=3.0103;FS=0.000;MLEAC=2;MLEAF=1.00;MQ=41.50;QD=29.95;SOR=0.846	GT:AD:DP:GQ:PL	1/1:0,54:54:99:2475,166,0
2L	15811486	2L_15811486_SNP	C	A	2626.77	.	AC=2;AF=1.00;AN=2;DB;DP=58;ExcessHet=3.0103;FS=0.000;MLEAC=2;MLEAF=1.00;MQ=41.72;QD=30.67;SOR=0.836	GT:AD:DP:GQ:PL	1/1:0,58:58:99:2655,178,0
2L	15811507	2L_15811507_SNP	C	T	2581.77	.	AC=2;AF=1.00;AN=2;DB;DP=56;ExcessHet=3.0103;FS=0.000;MLEAC=2;MLEAF=1.00;MQ=41.86;QD=34.62;SOR=0.693	GT:AD:DP:GQ:PL	1/1:0,56:56:99:2610,175,0
2L	15811518	2L_15811518_SNP	T	G	2349.77	.	AC=2;AF=1.00;AN=2;DB;DP=53;ExcessHet=3.0103;FS=0.000;MLEAC=2;MLEAF=1.00;MQ=42.08;QD=30.00;SOR=0.808	GT:AD:DP:GQ:PL	1/1:0,53:53:99:2378,163,0
2L	15811941	2L_15811941_SNP	C	T	1118.77	.	AC=2;AF=1.00;AN=2;DB;DP=43;ExcessHet=3.0103;FS=0.000;MLEAC=2;MLEAF=1.00;MQ=43.95;QD=26.64;SOR=1.127	GT:AD:DP:GQ:PL	1/1:0,42:42:99:1147,126,0
2L	15812029	2L_15812029_SNP	A	G	1164.77	.	AC=2;AF=1.00;AN=2;DB;DP=43;ExcessHet=3.0103;FS=0.000;MLEAC=2;MLEAF=1.00;MQ=43.95;QD=27.09;SOR=0.836	GT:AD:DP:GQ:PL	1/1:0,43:43:99:1193,129,0
2L	15812074	2L_15812074_SNP	G	C	1349.77	.	AC=2;AF=1.00;AN=2;DB;DP=49;ExcessHet=3.0103;FS=0.000;MLEAC=2;MLEAF=1.00;MQ=43.84;QD=27.55;SOR=1.007	GT:AD:DP:GQ:PL	1/1:0,49:49:99:1378,147,0
2L	15812153	2L_15812153_SNP	C	G	1457.77	.	AC=2;AF=1.00;AN=2;DB;DP=54;ExcessHet=3.0103;FS=0.000;MLEAC=2;MLEAF=1.00;MQ=43.71;QD=27.00;SOR=1.022	GT:AD:DP:GQ:PL	1/1:0,54:54:99:1486,162,0
2L	15812222	2L_15812222_SNP	T	C	1499.77	.	AC=2;AF=1.00;AN=2;DB;DP=55;ExcessHet=3.0103;FS=0.000;MLEAC=2;MLEAF=1.00;MQ=43.82;QD=27.27;SOR=0.729	GT:AD:DP:GQ:PL	1/1:0,55:55:99:1528,165,0
2L	15812342	.	C	CA	2344.73	.	AC=2;AF=1.00;AN=2;DP=54;ExcessHet=3.0103;FS=0.000;MLEAC=2;MLEAF=1.00;MQ=43.33;QD=29.84;SOR=0.981	GT:AD:DP:GQ:PL	1/1:0,53:53:99:2382,160,0
2L	15812343	.	T	G	2353.77	.	AC=2;AF=1.00;AN=2;DP=53;ExcessHet=3.0103;FS=0.000;MLEAC=2;MLEAF=1.00;MQ=43.31;QD=25.50;SOR=0.981	GT:AD:DP:GQ:PL	1/1:0,53:53:99:2382,160,0
2L	15812346	2L_15812346_SNP	C	G	2266.77	.	AC=2;AF=1.00;AN=2;DB;DP=51;ExcessHet=3.0103;FS=0.000;MLEAC=2;MLEAF=1.00;MQ=43.29;QD=33.11;SOR=0.994	GT:AD:DP:GQ:PL	1/1:0,51:51:99:2295,154,0
2L	15812354	2L_15812354_SNP	C	T	2221.77	.	AC=2;AF=1.00;AN=2;DB;DP=50;ExcessHet=3.0103;FS=0.000;MLEAC=2;MLEAF=1.00;MQ=43.27;QD=29.10;SOR=0.952	GT:AD:DP:GQ:PL	1/1:0,50:50:99:2250,151,0
2L	15812356	2L_15812356_SNP	A	T	2221.77	.	AC=2;AF=1.00;AN=2;DB;DP=50;ExcessHet=3.0103;FS=0.000;MLEAC=2;MLEAF=1.00;MQ=43.27;QD=29.23;SOR=0.952	GT:AD:DP:GQ:PL	1/1:0,50:50:99:2250,150,0
2L	15812391	2L_15812391_SNP	C	T	2598.77	.	AC=2;AF=1.00;AN=2;DB;DP=57;ExcessHet=3.0103;FS=0.000;MLEAC=2;MLEAF=1.00;MQ=43.33;QD=31.60;SOR=0.877	GT:AD:DP:GQ:PL	1/1:0,57:57:99:2627,178,0
2L	15812396	.	ATT	A	2735.73	.	AC=2;AF=1.00;AN=2;DP=59;ExcessHet=3.0103;FS=0.000;MLEAC=2;MLEAF=1.00;MQ=43.27;QD=35.23;SOR=0.796	GT:AD:DP:GQ:PL	1/1:0,59:59:99:2773,187,0
2L	15812399	.	A	AATG	2707.73	.	AC=2;AF=1.00;AN=2;DP=59;ExcessHet=3.0103;FS=0.000;MLEAC=2;MLEAF=1.00;MQ=43.27;QD=31.45;SOR=0.796	GT:AD:DP:GQ:PL	1/1:0,59:59:99:2745,184,0
2L	15812414	2L_15812414_SNP	T	C	2760.77	.	AC=2;AF=1.00;AN=2;DB;DP=58;ExcessHet=3.0103;FS=0.000;MLEAC=2;MLEAF=1.00;MQ=43.24;QD=28.73;SOR=0.997	GT:AD:DP:GQ:PL	1/1:0,58:58:99:2789,187,0
2L	15812432	2L_15812432_SNP	C	T	2549.77	.	AC=2;AF=1.00;AN=2;DB;DP=55;ExcessHet=3.0103;FS=0.000;MLEAC=2;MLEAF=1.00;MQ=43.19;QD=28.52;SOR=0.970	GT:AD:DP:GQ:PL	1/1:0,55:55:99:2578,175,0
2L	15812436	2L_15812436_SNP	G	T	2611.77	.	AC=2;AF=1.00;AN=2;DB;DP=60;ExcessHet=3.0103;FS=0.000;MLEAC=2;MLEAF=1.00;MQ=43.23;QD=30.61;SOR=1.160	GT:AD:DP:GQ:PL	1/1:0,60:60:99:2640,181,0
2L	15812539	2L_15812539_SNP	G	A	1382.77	.	AC=2;AF=1.00;AN=2;DB;DP=51;ExcessHet=3.0103;FS=0.000;MLEAC=2;MLEAF=1.00;MQ=43.67;QD=27.11;SOR=0.732	GT:AD:DP:GQ:PL	1/1:0,51:51:99:1411,153,0
2L	15812598	2L_15812598_SNP	T	C	1380.77	.	AC=2;AF=1.00;AN=2;DB;DP=51;ExcessHet=3.0103;FS=0.000;MLEAC=2;MLEAF=1.00;MQ=43.37;QD=27.07;SOR=0.900	GT:AD:DP:GQ:PL	1/1:0,51:51:99:1409,153,0
2L	15812731	2L_15812731_SNP	C	T	1268.77	.	AC=2;AF=1.00;AN=2;DB;DP=49;ExcessHet=3.0103;FS=0.000;MLEAC=2;MLEAF=1.00;MQ=43.38;QD=26.43;SOR=0.776	GT:AD:DP:GQ:PL	1/1:0,48:48:99:1297,143,0
2L	15812839	2L_15812839_SNP	T	C	1349.77	.	AC=2;AF=1.00;AN=2;DB;DP=49;ExcessHet=3.0103;FS=0.000;MLEAC=2;MLEAF=1.00;MQ=42.10;QD=28.12;SOR=0.866	GT:AD:DP:GQ:PL	1/1:0,48:48:99:1378,144,0
2L	15812861	.	G	GTTTAGTA	2148.73	.	AC=2;AF=1.00;AN=2;DP=48;ExcessHet=3.0103;FS=0.000;MLEAC=2;MLEAF=1.00;MQ=41.67;QD=27.42;SOR=0.866	GT:AD:DP:GQ:PL	1/1:0,48:48:99:2186,146,0
2L	15812867	.	T	TTGCTC	2407.73	.	AC=2;AF=1.00;AN=2;DP=44;ExcessHet=3.0103;FS=0.000;MLEAC=2;MLEAF=1.00;MQ=41.82;QD=30.47;SOR=0.784	GT:AD:DP:GQ:PL	1/1:0,44:44:99:2445,166,0
2L	15812868	.	A	AGAAAATGTTGGCTTAGATTGAAGAATGTTTTAATTTAGGGAAATAAGCT	2407.73	.	AC=2;AF=1.00;AN=2;DP=44;ExcessHet=3.0103;FS=0.000;MLEAC=2;MLEAF=1.00;MQ=41.73;QD=26.10;SOR=0.990	GT:AD:DP:GQ:PL	1/1:0,44:44:99:2445,166,0
2L	15813084	.	A	ATTT	1844.73	.	AC=2;AF=1.00;AN=2;DP=53;ExcessHet=3.0103;FS=0.000;MLEAC=2;MLEAF=1.00;MQ=43.64;QD=27.18;SOR=1.230	GT:AD:DP:GQ:PL	1/1:0,49:49:99:1882,149,0
2L	15813111	2L_15813111_SNP	A	G	1360.77	.	AC=2;AF=1.00;AN=2;DB;DP=52;ExcessHet=3.0103;FS=0.000;MLEAC=2;MLEAF=1.00;MQ=43.60;QD=26.17;SOR=1.036	GT:AD:DP:GQ:PL	1/1:0,52:52:99:1389,155,0
2L	15813760	.	CTT	C	1279.73	.	AC=2;AF=1.00;AN=2;DP=53;ExcessHet=3.0103;FS=0.000;MLEAC=2;MLEAF=1.00;MQ=43.96;QD=29.08;SOR=1.230	GT:AD:DP:GQ:PL	1/1:0,44:44:99:1317,131,0
2L	15813861	2L_15813861_SNP	A	G	1050.77	.	AC=2;AF=1.00;AN=2;DB;DP=41;ExcessHet=3.0103;FS=0.000;MLEAC=2;MLEAF=1.00;MQ=44.00;QD=26.27;SOR=0.693	GT:AD:DP:GQ:PL	1/1:0,40:40:99:1079,119,0
2L	15813969	2L_15813969_SNP	T	C	1969.77	.	AC=2;AF=1.00;AN=2;DB;DP=45;ExcessHet=3.0103;FS=0.000;MLEAC=2;MLEAF=1.00;MQ=44.00;QD=27.51;SOR=1.414	GT:AD:DP:GQ:PL	1/1:0,45:45:99:1998,135,0
2L	15813979	2L_15813979_SNP	A	C	1960.77	.	AC=2;AF=1.00;AN=2;DB;DP=43;ExcessHet=3.0103;FS=0.000;MLEAC=2;MLEAF=1.00;MQ=44.00;QD=27.08;SOR=1.312	GT:AD:DP:GQ:PL	1/1:0,43:43:99:1989,135,0
2L	15813997	2L_15813997_SNP	A	T	1807.77	.	AC=2;AF=1.00;AN=2;DB;DP=40;ExcessHet=3.0103;FS=0.000;MLEAC=2;MLEAF=1.00;MQ=44.00;QD=34.72;SOR=1.151	GT:AD:DP:GQ:PL	1/1:0,40:40:99:1836,126,0
2L	15814053	2L_15814053_SNP	T	C	2073.77	.	AC=2;AF=1.00;AN=2;DB;DP=47;ExcessHet=3.0103;FS=0.000;MLEAC=2;MLEAF=1.00;MQ=44.00;QD=31.41;SOR=0.823	GT:AD:DP:GQ:PL	1/1:0,47:47:99:2102,141,0
2L	15814055	2L_15814055_SNP	T	G	2073.77	.	AC=2;AF=1.00;AN=2;DB;DP=46;ExcessHet=3.0103;FS=0.000;MLEAC=2;MLEAF=1.00;MQ=44.00;QD=26.49;SOR=0.780	GT:AD:DP:GQ:PL	1/1:0,46:46:99:2102,141,0
2L	15814056	2L_15814056_SNP	A	T	2041.77	.	AC=2;AF=1.00;AN=2;DB;DP=45;ExcessHet=3.0103;FS=0.000;MLEAC=2;MLEAF=1.00;MQ=44.00;QD=30.50;SOR=0.829	GT:AD:DP:GQ:PL	1/1:0,45:45:99:2070,138,0
2L	15814137	2L_15814137_SNP	G	A	996.77	.	AC=2;AF=1.00;AN=2;DB;DP=38;ExcessHet=3.0103;FS=0.000;MLEAC=2;MLEAF=1.00;MQ=44.00;QD=26.23;SOR=1.329	GT:AD:DP:GQ:PL	1/1:0,38:38:99:1025,114,0
2L	15814244	.	C	CT	598.73	.	AC=2;AF=1.00;AN=2;BaseQRankSum=1.121;ClippingRankSum=0.000;DP=33;ExcessHet=3.0103;FS=3.310;MLEAC=2;MLEAF=1.00;MQ=44.00;MQRankSum=0.000;QD=18.71;ReadPosRankSum=-0.347;SOR=0.545	GT:AD:DP:GQ:PL	1/1:1,31:32:75:636,75,0
2L	15814513	2L_15814513_SNP	A	T	1538.77	.	AC=2;AF=1.00;AN=2;DB;DP=58;ExcessHet=3.0103;FS=0.000;MLEAC=2;MLEAF=1.00;MQ=44.00;QD=27.00;SOR=0.877	GT:AD:DP:GQ:PL	1/1:0,57:57:99:1567,171,0
2L	15814532	2L_15814532_SNP	T	G	1675.77	.	AC=2;AF=1.00;AN=2;DB;DP=63;ExcessHet=3.0103;FS=0.000;MLEAC=2;MLEAF=1.00;MQ=44.00;QD=27.03;SOR=1.234	GT:AD:DP:GQ:PL	1/1:0,62:62:99:1704,186,0
2L	15814787	2L_15814787_SNP	T	A	1773.77	.	AC=2;AF=1.00;AN=2;DB;DP=65;ExcessHet=3.0103;FS=0.000;MLEAC=2;MLEAF=1.00;MQ=44.00;QD=27.72;SOR=1.044	GT:AD:DP:GQ:PL	1/1:0,64:64:99:1802,192,0
2L	15814869	2L_15814869_SNP	C	T	2624.77	.	AC=2;AF=1.00;AN=2;DB;DP=60;ExcessHet=3.0103;FS=0.000;MLEAC=2;MLEAF=1.00;MQ=44.00;QD=31.23;SOR=1.217	GT:AD:DP:GQ:PL	1/1:0,59:59:99:2653,178,0
2L	15814870	2L_15814870_SNP	C	G	2624.77	.	AC=2;AF=1.00;AN=2;DB;DP=60;ExcessHet=3.0103;FS=0.000;MLEAC=2;MLEAF=1.00;MQ=44.00;QD=25.74;SOR=1.217	GT:AD:DP:GQ:PL	1/1:0,59:59:99:2653,178,0
2L	15814944	2L_15814944_SNP	T	C	2282.77	.	AC=2;AF=1.00;AN=2;DB;DP=52;ExcessHet=3.0103;FS=0.000;MLEAC=2;MLEAF=1.00;MQ=44.00;QD=27.76;SOR=1.036	GT:AD:DP:GQ:PL	1/1:0,52:52:99:2311,157,0
2L	15814945	2L_15814945_SNP	T	C	2282.77	.	AC=2;AF=1.00;AN=2;DB;DP=52;ExcessHet=3.0103;FS=0.000;MLEAC=2;MLEAF=1.00;MQ=44.00;QD=31.82;SOR=1.036	GT:AD:DP:GQ:PL	1/1:0,52:52:99:2311,157,0
2L	15815000	2L_15815000_SNP	T	C	1588.77	.	AC=2;AF=1.00;AN=2;DB;DP=59;ExcessHet=3.0103;FS=0.000;MLEAC=2;MLEAF=1.00;MQ=43.95;QD=27.39;SOR=0.997	GT:AD:DP:GQ:PL	1/1:0,58:58:99:1617,174,0
2L	15815025	2L_15815025_SNP	C	A	1398.77	.	AC=2;AF=1.00;AN=2;DB;DP=52;ExcessHet=3.0103;FS=0.000;MLEAC=2;MLEAF=1.00;MQ=43.94;QD=26.90;SOR=1.036	GT:AD:DP:GQ:PL	1/1:0,52:52:99:1427,156,0
2L	15815170	2L_15815170_SNP	T	A	2060.77	.	AC=2;AF=1.00;AN=2;DB;DP=48;ExcessHet=3.0103;FS=0.000;MLEAC=2;MLEAF=1.00;MQ=43.92;QD=33.18;SOR=0.693	GT:AD:DP:GQ:PL	1/1:0,48:48:99:2089,144,0
2L	15815178	2L_15815178_SNP	T	C	2062.77	.	AC=2;AF=1.00;AN=2;DB;DP=46;ExcessHet=3.0103;FS=0.000;MLEAC=2;MLEAF=1.00;MQ=43.91;QD=28.24;SOR=0.780	GT:AD:DP:GQ:PL	1/1:0,46:46:99:2091,144,0
2L	15815335	.	T	G	1369.77	.	AC=2;AF=1.00;AN=2;DP=53;ExcessHet=3.0103;FS=0.000;MLEAC=2;MLEAF=1.00;MQ=43.80;QD=26.34;SOR=0.770	GT:AD:DP:GQ:PL	1/1:0,52:52:99:1398,155,0
2L	15815464	2L_15815464_SNP	T	C	1423.77	.	AC=2;AF=1.00;AN=2;DB;DP=57;ExcessHet=3.0103;FS=0.000;MLEAC=2;MLEAF=1.00;MQ=43.95;QD=25.89;SOR=0.884	GT:AD:DP:GQ:PL	1/1:0,55:55:99:1452,164,0
2L	15815512	2L_15815512_SNP	G	A	1170.77	.	AC=2;AF=1.00;AN=2;DB;DP=43;ExcessHet=3.0103;FS=0.000;MLEAC=2;MLEAF=1.00;MQ=44.00;QD=27.23;SOR=0.739	GT:AD:DP:GQ:PL	1/1:0,43:43:99:1199,129,0
2L	15815957	2L_15815957_SNP	A	G	1283.77	.	AC=2;AF=1.00;AN=2;DB;DP=49;ExcessHet=3.0103;FS=0.000;MLEAC=2;MLEAF=1.00;MQ=43.94;QD=26.20;SOR=0.818	GT:AD:DP:GQ:PL	1/1:0,49:49:99:1312,146,0
2L	15816419	2L_15816419_SNP	C	A	3506.77	.	AC=2;AF=1.00;AN=2;DB;DP=79;ExcessHet=3.0103;FS=0.000;MLEAC=2;MLEAF=1.00;MQ=43.91;QD=25.09;SOR=0.718	GT:AD:DP:GQ:PL	1/1:0,79:79:99:3535,241,0
2L	15816420	2L_15816420_SNP	A	G	3506.77	.	AC=2;AF=1.00;AN=2;DB;DP=79;ExcessHet=3.0103;FS=0.000;MLEAC=2;MLEAF=1.00;MQ=43.91;QD=30.04;SOR=0.718	GT:AD:DP:GQ:PL	1/1:0,79:79:99:3535,241,0
2L	15816575	2L_15816575_SNP	C	T	2986.77	.	AC=2;AF=1.00;AN=2;DB;DP=68;ExcessHet=3.0103;FS=0.000;MLEAC=2;MLEAF=1.00;MQ=43.97;QD=26.88;SOR=0.849	GT:AD:DP:GQ:PL	1/1:0,67:67:99:3015,202,0
2L	15816578	2L_15816578_SNP	A	T	3076.77	.	AC=2;AF=1.00;AN=2;DB;DP=68;ExcessHet=3.0103;FS=0.000;MLEAC=2;MLEAF=1.00;MQ=43.97;QD=28.82;SOR=0.849	GT:AD:DP:GQ:PL	1/1:0,67:67:99:3105,208,0
2L	15816580	2L_15816580_SNP	C	T	3076.77	.	AC=2;AF=1.00;AN=2;DB;DP=69;ExcessHet=3.0103;FS=0.000;MLEAC=2;MLEAF=1.00;MQ=43.97;QD=31.20;SOR=0.880	GT:AD:DP:GQ:PL	1/1:0,68:68:99:3105,208,0
2L	15816581	2L_15816581_SNP	T	C	3076.77	.	AC=2;AF=1.00;AN=2;DB;DP=69;ExcessHet=3.0103;FS=0.000;MLEAC=2;MLEAF=1.00;MQ=43.97;QD=30.28;SOR=0.880	GT:AD:DP:GQ:PL	1/1:0,68:68:99:3105,208,0
2L	15816609	2L_15816609_SNP	C	T	1933.77	.	AC=2;AF=1.00;AN=2;DB;DP=72;ExcessHet=3.0103;FS=0.000;MLEAC=2;MLEAF=1.00;MQ=43.97;QD=27.24;SOR=0.971	GT:AD:DP:GQ:PL	1/1:0,71:71:99:1962,213,0
2L	15816691	2L_15816691_SNP	G	T	2496.77	.	AC=2;AF=1.00;AN=2;DB;DP=56;ExcessHet=3.0103;FS=0.000;MLEAC=2;MLEAF=1.00;MQ=43.97;QD=28.45;SOR=0.693	GT:AD:DP:GQ:PL	1/1:0,56:56:99:2525,172,0
2L	15816699	2L_15816699_SNP	G	C	2699.77	.	AC=2;AF=1.00;AN=2;DB;DP=60;ExcessHet=3.0103;FS=0.000;MLEAC=2;MLEAF=1.00;MQ=43.97;QD=25.91;SOR=0.906	GT:AD:DP:GQ:PL	1/1:0,60:60:99:2728,184,0
2L	15816706	2L_15816706_SNP	G	A	2728.77	.	AC=2;AF=1.00;AN=2;DB;DP=61;ExcessHet=3.0103;FS=0.000;MLEAC=2;MLEAF=1.00;MQ=43.97;QD=32.29;SOR=0.941	GT:AD:DP:GQ:PL	1/1:0,61:61:99:2757,187,0
2L	15816724	2L_15816724_SNP	C	T	1615.77	.	AC=2;AF=1.00;AN=2;DB;DP=59;ExcessHet=3.0103;FS=0.000;MLEAC=2;MLEAF=1.00;MQ=44.00;QD=27.39;SOR=1.123	GT:AD:DP:GQ:PL	1/1:0,59:59:99:1644,177,0
2L	15817326	2L_15817326_SNP	T	G	1524.77	.	AC=2;AF=1.00;AN=2;DB;DP=58;ExcessHet=3.0103;FS=0.000;MLEAC=2;MLEAF=1.00;MQ=42.82;QD=26.75;SOR=0.960	GT:AD:DP:GQ:PL	1/1:0,57:57:99:1553,171,0
2L	15817356	2L_15817356_SNP	G	A	2571.77	.	AC=2;AF=1.00;AN=2;DB;DP=61;ExcessHet=3.0103;FS=0.000;MLEAC=2;MLEAF=1.00;MQ=42.45;QD=27.86;SOR=0.906	GT:AD:DP:GQ:PL	1/1:0,60:60:99:2600,184,0
2L	15817361	2L_15817361_SNP	A	C	2578.77	.	AC=2;AF=1.00;AN=2;DB;DP=58;ExcessHet=3.0103;FS=0.000;MLEAC=2;MLEAF=1.00;MQ=42.25;QD=33.15;SOR=0.800	GT:AD:DP:GQ:PL	1/1:0,57:57:99:2607,184,0
2L	15817374	2L_15817374_SNP	A	T	2695.77	.	AC=2;AF=1.00;AN=2;DB;DP=61;ExcessHet=3.0103;FS=0.000;MLEAC=2;MLEAF=1.00;MQ=42.22;QD=31.95;SOR=0.986	GT:AD:DP:GQ:PL	1/1:0,60:60:99:2724,184,0
2L	15817376	2L_15817376_SNP	T	A	2695.77	.	AC=2;AF=1.00;AN=2;DB;DP=61;ExcessHet=3.0103;FS=0.000;MLEAC=2;MLEAF=1.00;MQ=42.17;QD=27.70;SOR=0.986	GT:AD:DP:GQ:PL	1/1:0,60:60:99:2724,184,0
2L	15817386	2L_15817386_SNP	C	A	2754.77	.	AC=2;AF=1.00;AN=2;DB;DP=63;ExcessHet=3.0103;FS=0.000;MLEAC=2;MLEAF=1.00;MQ=42.23;QD=27.05;SOR=0.826	GT:AD:DP:GQ:PL	1/1:0,62:62:99:2783,190,0
2L	15817428	2L_15817428_SNP	C	T	1538.77	.	AC=2;AF=1.00;AN=2;DB;DP=57;ExcessHet=3.0103;FS=0.000;MLEAC=2;MLEAF=1.00;MQ=42.29;QD=27.48;SOR=1.009	GT:AD:DP:GQ:PL	1/1:0,56:56:99:1567,168,0
2L	15817450	2L_15817450_SNP	C	G	1700.77	.	AC=2;AF=1.00;AN=2;DB;DP=65;ExcessHet=3.0103;FS=0.000;MLEAC=2;MLEAF=1.00;MQ=42.30;QD=26.57;SOR=0.822	GT:AD:DP:GQ:PL	1/1:0,64:64:99:1729,192,0
2L	15817463	2L_15817463_SNP	A	G	2941.77	.	AC=2;AF=1.00;AN=2;DB;DP=67;ExcessHet=3.0103;FS=0.000;MLEAC=2;MLEAF=1.00;MQ=42.16;QD=31.11;SOR=0.754	GT:AD:DP:GQ:PL	1/1:0,66:66:99:2970,199,0
2L	15817467	2L_15817467_SNP	A	G	3076.77	.	AC=2;AF=1.00;AN=2;DB;DP=68;ExcessHet=3.0103;FS=0.000;MLEAC=2;MLEAF=1.00;MQ=42.08;QD=29.31;SOR=0.723	GT:AD:DP:GQ:PL	1/1:0,67:67:99:3105,208,0
2L	15817471	2L_15817471_SNP	T	A	2970.77	.	AC=2;AF=1.00;AN=2;DB;DP=66;ExcessHet=3.0103;FS=0.000;MLEAC=2;MLEAF=1.00;MQ=42.06;QD=31.19;SOR=0.787	GT:AD:DP:GQ:PL	1/1:0,65:65:99:2999,202,0
2L	15817480	2L_15817480_SNP	A	T	2907.77	.	AC=2;AF=1.00;AN=2;DB;DP=67;ExcessHet=3.0103;FS=0.000;MLEAC=2;MLEAF=1.00;MQ=42.02;QD=29.46;SOR=0.849	GT:AD:DP:GQ:PL	1/1:0,67:67:99:2936,202,0
2L	15817512	2L_15817512_SNP	T	C	2648.77	.	AC=2;AF=1.00;AN=2;DB;DP=60;ExcessHet=3.0103;FS=0.000;MLEAC=2;MLEAF=1.00;MQ=41.95;QD=31.45;SOR=0.906	GT:AD:DP:GQ:PL	1/1:0,60:60:99:2677,181,0
2L	15817513	2L_15817513_SNP	A	T	2693.77	.	AC=2;AF=1.00;AN=2;DB;DP=58;ExcessHet=3.0103;FS=0.000;MLEAC=2;MLEAF=1.00;MQ=41.93;QD=33.71;SOR=0.997	GT:AD:DP:GQ:PL	1/1:0,58:58:99:2722,184,0
2L	15817516	2L_15817516_SNP	T	G	2655.77	.	AC=2;AF=1.00;AN=2;DB;DP=59;ExcessHet=3.0103;FS=0.000;MLEAC=2;MLEAF=1.00;MQ=41.92;QD=30.85;SOR=1.034	GT:AD:DP:GQ:PL	1/1:0,59:59:99:2684,181,0
2L	15817524	2L_15817524_SNP	G	A	2599.77	.	AC=2;AF=1.00;AN=2;DB;DP=59;ExcessHet=3.0103;FS=0.000;MLEAC=2;MLEAF=1.00;MQ=41.81;QD=33.31;SOR=1.034	GT:AD:DP:GQ:PL	1/1:0,59:59:99:2628,178,0
2L	15817558	2L_15817558_SNP	G	T	1625.77	.	AC=2;AF=1.00;AN=2;DB;DP=62;ExcessHet=3.0103;FS=0.000;MLEAC=2;MLEAF=1.00;MQ=41.34;QD=26.22;SOR=1.329	GT:AD:DP:GQ:PL	1/1:0,62:62:99:1654,185,0
2L	15817584	.	A	ACGAAGTG	2690.73	.	AC=2;AF=1.00;AN=2;DP=61;ExcessHet=3.0103;FS=0.000;MLEAC=2;MLEAF=1.00;MQ=41.17;QD=34.22;SOR=1.217	GT:AD:DP:GQ:PL	1/1:0,59:59:99:2728,186,0
2L	15817614	2L_15817614_SNP	A	G	1579.77	.	AC=2;AF=1.00;AN=2;DB;DP=60;ExcessHet=3.0103;FS=0.000;MLEAC=2;MLEAF=1.00;MQ=41.37;QD=26.33;SOR=0.906	GT:AD:DP:GQ:PL	1/1:0,60:60:99:1608,179,0
2L	15817625	.	T	TCAACCGCAAAGTG	2609.73	.	AC=2;AF=1.00;AN=2;DP=54;ExcessHet=3.0103;FS=0.000;MLEAC=2;MLEAF=1.00;MQ=41.32;QD=29.63;SOR=0.931	GT:AD:DP:GQ:PL	1/1:0,54:54:99:2647,177,0
2L	15817757	2L_15817757_SNP	C	A	1372.77	.	AC=2;AF=1.00;AN=2;DB;DP=51;ExcessHet=3.0103;FS=0.000;MLEAC=2;MLEAF=1.00;MQ=43.38;QD=26.92;SOR=0.732	GT:AD:DP:GQ:PL	1/1:0,51:51:99:1401,153,0
2L	15817784	2L_15817784_SNP	T	C	1320.77	.	AC=2;AF=1.00;AN=2;DB;DP=51;ExcessHet=3.0103;FS=0.000;MLEAC=2;MLEAF=1.00;MQ=43.54;QD=26.42;SOR=0.952	GT:AD:DP:GQ:PL	1/1:0,50:50:99:1349,149,0
2L	15818030	.	GATTTATATA	G	2077.73	.	AC=2;AF=1.00;AN=2;DP=47;ExcessHet=3.0103;FS=0.000;MLEAC=2;MLEAF=1.00;MQ=43.81;QD=33.57;SOR=0.919	GT:AD:DP:GQ:PL	1/1:0,47:47:99:2115,142,0
2L	15818390	.	T	C	1447.77	.	AC=2;AF=1.00;AN=2;DP=56;ExcessHet=3.0103;FS=0.000;MLEAC=2;MLEAF=1.00;MQ=44.00;QD=26.32;SOR=0.729	GT:AD:DP:GQ:PL	1/1:0,55:55:99:1476,164,0
2L	15818670	2L_15818670_SNP	T	A	2995.77	.	AC=2;AF=1.00;AN=2;DB;DP=67;ExcessHet=3.0103;FS=0.000;MLEAC=2;MLEAF=1.00;MQ=43.62;QD=30.04;SOR=0.723	GT:AD:DP:GQ:PL	1/1:0,67:67:99:3024,207,0
2L	15818678	2L_15818678_SNP	T	A	3027.77	.	AC=2;AF=1.00;AN=2;DB;DP=67;ExcessHet=3.0103;FS=0.000;MLEAC=2;MLEAF=1.00;MQ=43.56;QD=27.70;SOR=0.784	GT:AD:DP:GQ:PL	1/1:0,67:67:99:3056,205,0
2L	15818682	2L_15818682_SNP	C	T	2986.77	.	AC=2;AF=1.00;AN=2;DB;DP=65;ExcessHet=3.0103;FS=0.000;MLEAC=2;MLEAF=1.00;MQ=43.58;QD=26.61;SOR=0.723	GT:AD:DP:GQ:PL	1/1:0,65:65:99:3015,202,0
2L	15818686	2L_15818686_SNP	C	G	2806.77	.	AC=2;AF=1.00;AN=2;DB;DP=63;ExcessHet=3.0103;FS=0.000;MLEAC=2;MLEAF=1.00;MQ=43.56;QD=25.21;SOR=0.724	GT:AD:DP:GQ:PL	1/1:0,63:63:99:2835,190,0
2L	15818688	2L_15818688_SNP	A	T	2896.77	.	AC=2;AF=1.00;AN=2;DB;DP=63;ExcessHet=3.0103;FS=0.000;MLEAC=2;MLEAF=1.00;MQ=43.56;QD=32.94;SOR=0.724	GT:AD:DP:GQ:PL	1/1:0,63:63:99:2925,196,0
2L	15818691	2L_15818691_SNP	A	T	2896.77	.	AC=2;AF=1.00;AN=2;DB;DP=65;ExcessHet=3.0103;FS=0.000;MLEAC=2;MLEAF=1.00;MQ=43.58;QD=36.25;SOR=0.723	GT:AD:DP:GQ:PL	1/1:0,65:65:99:2925,196,0
2L	15818701	2L_15818701_SNP	G	T	2955.77	.	AC=2;AF=1.00;AN=2;DB;DP=66;ExcessHet=3.0103;FS=0.000;MLEAC=2;MLEAF=1.00;MQ=43.58;QD=27.79;SOR=0.754	GT:AD:DP:GQ:PL	1/1:0,66:66:99:2984,202,0
2L	15818720	2L_15818720_SNP	A	G	2671.77	.	AC=2;AF=1.00;AN=2;DB;DP=59;ExcessHet=3.0103;FS=0.000;MLEAC=2;MLEAF=1.00;MQ=43.50;QD=33.86;SOR=0.796	GT:AD:DP:GQ:PL	1/1:0,59:59:99:2700,184,0
2L	15818723	2L_15818723_SNP	A	G	2626.77	.	AC=2;AF=1.00;AN=2;DB;DP=60;ExcessHet=3.0103;FS=0.000;MLEAC=2;MLEAF=1.00;MQ=43.51;QD=35.80;SOR=0.831	GT:AD:DP:GQ:PL	1/1:0,60:60:99:2655,181,0
2L	15818800	2L_15818800_SNP	T	C	2872.77	.	AC=2;AF=1.00;AN=2;DB;DP=65;ExcessHet=3.0103;FS=0.000;MLEAC=2;MLEAF=1.00;MQ=43.79;QD=31.01;SOR=0.854	GT:AD:DP:GQ:PL	1/1:0,65:65:99:2901,199,0
2L	15818807	.	AT	A	2916.73	.	AC=2;AF=1.00;AN=2;DP=68;ExcessHet=3.0103;FS=0.000;MLEAC=2;MLEAF=1.00;MQ=43.80;QD=36.42;SOR=0.814	GT:AD:DP:GQ:PL	1/1:0,68:68:99:2954,205,0
2L	15818876	2L_15818876_SNP	A	T	1830.77	.	AC=2;AF=1.00;AN=2;DB;DP=67;ExcessHet=3.0103;FS=0.000;MLEAC=2;MLEAF=1.00;MQ=44.06;QD=27.32;SOR=0.723	GT:AD:DP:GQ:PL	1/1:0,67:67:99:1859,201,0
2L	15819014	2L_15819014_SNP	T	C	1478.77	.	AC=2;AF=1.00;AN=2;DB;DP=54;ExcessHet=3.0103;FS=0.000;MLEAC=2;MLEAF=1.00;MQ=43.85;QD=27.38;SOR=1.118	GT:AD:DP:GQ:PL	1/1:0,54:54:99:1507,162,0
2L	15819050	2L_15819050_SNP	T	C	2439.77	.	AC=2;AF=1.00;AN=2;DB;DP=57;ExcessHet=3.0103;FS=0.000;MLEAC=2;MLEAF=1.00;MQ=43.79;QD=33.09;SOR=0.877	GT:AD:DP:GQ:PL	1/1:0,57:57:99:2468,180,0
2L	15819072	2L_15819072_SNP	C	A	2410.77	.	AC=2;AF=1.00;AN=2;DB;DP=58;ExcessHet=3.0103;FS=0.000;MLEAC=2;MLEAF=1.00;MQ=43.80;QD=29.23;SOR=0.762	GT:AD:DP:GQ:PL	1/1:0,58:58:99:2439,177,0
2L	15819134	2L_15819134_SNP	T	C	1372.77	.	AC=2;AF=1.00;AN=2;DB;DP=54;ExcessHet=3.0103;FS=0.000;MLEAC=2;MLEAF=1.00;MQ=43.64;QD=25.42;SOR=1.022	GT:AD:DP:GQ:PL	1/1:0,54:54:99:1401,161,0
2L	15819365	2L_15819365_DEL	CACAGTCACTGTTCCCATGCCAAA	C	1880.73	.	AC=2;AF=1.00;AN=2;DB;DP=42;ExcessHet=3.0103;FS=0.000;MLEAC=2;MLEAF=1.00;MQ=42.54;QD=31.11;SOR=0.793	GT:AD:DP:GQ:PL	1/1:0,40:40:99:1918,131,0
2L	15819395	2L_15819395_SNP	T	G	1951.77	.	AC=2;AF=1.00;AN=2;DB;DP=42;ExcessHet=3.0103;FS=0.000;MLEAC=2;MLEAF=1.00;MQ=42.59;QD=28.67;SOR=0.788	GT:AD:DP:GQ:PL	1/1:0,42:42:99:1980,132,0
2L	15819417	2L_15819417_SNP	A	G	1951.77	.	AC=2;AF=1.00;AN=2;DB;DP=44;ExcessHet=3.0103;FS=0.000;MLEAC=2;MLEAF=1.00;MQ=42.61;QD=33.15;SOR=0.784	GT:AD:DP:GQ:PL	1/1:0,44:44:99:1980,132,0
2L	15819429	2L_15819429_SNP	G	A	2122.77	.	AC=2;AF=1.00;AN=2;DB;DP=49;ExcessHet=3.0103;FS=0.000;MLEAC=2;MLEAF=1.00;MQ=42.67;QD=29.91;SOR=0.733	GT:AD:DP:GQ:PL	1/1:0,49:49:99:2151,151,0
2L	15819486	2L_15819486_SNP	C	T	1203.77	.	AC=2;AF=1.00;AN=2;DB;DP=46;ExcessHet=3.0103;FS=0.000;MLEAC=2;MLEAF=1.00;MQ=43.45;QD=26.17;SOR=0.874	GT:AD:DP:GQ:PL	1/1:0,46:46:99:1232,137,0
2L	15819539	.	GT	G	1283.73	.	AC=2;AF=1.00;AN=2;DP=54;ExcessHet=3.0103;FS=0.000;MLEAC=2;MLEAF=1.00;MQ=43.45;QD=24.22;SOR=1.077	GT:AD:DP:GQ:PL	1/1:0,53:53:99:1321,159,0
2L	15819585	2L_15819585_SNP	A	T	2145.77	.	AC=2;AF=1.00;AN=2;DB;DP=51;ExcessHet=3.0103;FS=0.000;MLEAC=2;MLEAF=1.00;MQ=42.99;QD=27.50;SOR=1.094	GT:AD:DP:GQ:PL	1/1:0,51:51:99:2174,156,0
2L	15819601	.	A	AT	1942.73	.	AC=2;AF=1.00;AN=2;DP=44;ExcessHet=3.0103;FS=0.000;MLEAC=2;MLEAF=1.00;MQ=42.82;QD=36.25;SOR=1.230	GT:AD:DP:GQ:PL	1/1:0,44:44:99:1980,132,0
2L	15819606	2L_15819606_SNP	A	T	2086.77	.	AC=2;AF=1.00;AN=2;DB;DP=45;ExcessHet=3.0103;FS=0.000;MLEAC=2;MLEAF=1.00;MQ=42.81;QD=31.62;SOR=1.154	GT:AD:DP:GQ:PL	1/1:0,45:45:99:2115,141,0
2L	15819610	.	A	T	2131.77	.	AC=2;AF=1.00;AN=2;DP=48;ExcessHet=3.0103;FS=0.000;MLEAC=2;MLEAF=1.00;MQ=42.84;QD=27.95;SOR=1.179	GT:AD:DP:GQ:PL	1/1:0,48:48:99:2160,144,0
2L	15819622	2L_15819622_SNP	G	C	2117.77	.	AC=2;AF=1.00;AN=2;DB;DP=48;ExcessHet=3.0103;FS=0.000;MLEAC=2;MLEAF=1.00;MQ=42.67;QD=33.10;SOR=0.866	GT:AD:DP:GQ:PL	1/1:0,48:48:99:2146,147,0
2L	15819685	.	A	AT	2058.73	.	AC=2;AF=1.00;AN=2;DP=45;ExcessHet=3.0103;FS=0.000;MLEAC=2;MLEAF=1.00;MQ=42.63;QD=28.27;SOR=0.929	GT:AD:DP:GQ:PL	1/1:0,45:45:99:2096,141,0
2L	15819689	.	C	T	2112.77	.	AC=2;AF=1.00;AN=2;DP=46;ExcessHet=3.0103;FS=0.000;MLEAC=2;MLEAF=1.00;MQ=42.66;QD=34.68;SOR=0.976	GT:AD:DP:GQ:PL	1/1:0,46:46:99:2141,144,0
2L	15819698	2L_15819698_SNP	T	A	2446.77	.	AC=2;AF=1.00;AN=2;DB;DP=53;ExcessHet=3.0103;FS=0.000;MLEAC=2;MLEAF=1.00;MQ=42.74;QD=32.47;SOR=1.077	GT:AD:DP:GQ:PL	1/1:0,53:53:99:2475,166,0
2L	15819719	2L_15819719_SNP	T	G	2581.77	.	AC=2;AF=1.00;AN=2;DB;DP=54;ExcessHet=3.0103;FS=0.000;MLEAC=2;MLEAF=1.00;MQ=43.25;QD=33.38;SOR=1.445	GT:AD:DP:GQ:PL	1/1:0,54:54:99:2610,175,0
2L	15819726	2L_15819726_SNP	C	A	2671.77	.	AC=2;AF=1.00;AN=2;DB;DP=59;ExcessHet=3.0103;FS=0.000;MLEAC=2;MLEAF=1.00;MQ=43.28;QD=27.04;SOR=1.421	GT:AD:DP:GQ:PL	1/1:0,59:59:99:2700,181,0
2L	15819728	2L_15819728_SNP	A	T	2671.77	.	AC=2;AF=1.00;AN=2;DB;DP=60;ExcessHet=3.0103;FS=0.000;MLEAC=2;MLEAF=1.00;MQ=43.30;QD=29.85;SOR=1.355	GT:AD:DP:GQ:PL	1/1:0,60:60:99:2700,181,0
2L	15819750	2L_15819750_SNP	T	A	2690.77	.	AC=2;AF=1.00;AN=2;DB;DP=60;ExcessHet=3.0103;FS=0.000;MLEAC=2;MLEAF=1.00;MQ=43.39;QD=35.18;SOR=1.460	GT:AD:DP:GQ:PL	1/1:0,60:60:99:2719,184,0
2L	15819753	2L_15819753_SNP	A	T	2690.77	.	AC=2;AF=1.00;AN=2;DB;DP=60;ExcessHet=3.0103;FS=0.000;MLEAC=2;MLEAF=1.00;MQ=43.43;QD=32.74;SOR=1.460	GT:AD:DP:GQ:PL	1/1:0,60:60:99:2719,184,0
2L	15819797	2L_15819797_SNP	T	G	1499.77	.	AC=2;AF=1.00;AN=2;DB;DP=58;ExcessHet=3.0103;FS=0.000;MLEAC=2;MLEAF=1.00;MQ=43.61;QD=26.78;SOR=1.412	GT:AD:DP:GQ:PL	1/1:0,56:56:99:1528,168,0
2L	15820299	2L_15820299_SNP	T	A	2697.77	.	AC=2;AF=1.00;AN=2;DB;DP=62;ExcessHet=3.0103;FS=0.000;MLEAC=2;MLEAF=1.00;MQ=43.97;QD=26.12;SOR=1.536	GT:AD:DP:GQ:PL	1/1:0,62:62:99:2726,187,0
2L	15820304	2L_15820304_SNP	T	G	2700.77	.	AC=2;AF=1.00;AN=2;DB;DP=60;ExcessHet=3.0103;FS=0.000;MLEAC=2;MLEAF=1.00;MQ=43.97;QD=24.72;SOR=1.571	GT:AD:DP:GQ:PL	1/1:0,60:60:99:2729,187,0
2L	15820735	2L_15820735_SNP	G	T	1551.77	.	AC=2;AF=1.00;AN=2;DB;DP=57;ExcessHet=3.0103;FS=0.000;MLEAC=2;MLEAF=1.00;MQ=41.98;QD=27.22;SOR=0.800	GT:AD:DP:GQ:PL	1/1:0,57:57:99:1580,171,0
2L	15820796	2L_15820796_SNP	A	T	2213.77	.	AC=2;AF=1.00;AN=2;DB;DP=48;ExcessHet=3.0103;FS=0.000;MLEAC=2;MLEAF=1.00;MQ=39.34;QD=27.68;SOR=0.866	GT:AD:DP:GQ:PL	1/1:0,48:48:99:2242,151,0
2L	15820798	2L_15820798_INS	G	GTA	2234.73	.	AC=2;AF=1.00;AN=2;DB;DP=49;ExcessHet=3.0103;FS=0.000;MLEAC=2;MLEAF=1.00;MQ=39.04;QD=28.73;SOR=0.909	GT:AD:DP:GQ:PL	1/1:0,49:49:99:2272,154,0
2L	15820823	.	TAAA	T	2211.73	.	AC=2;AF=1.00;AN=2;DP=52;ExcessHet=3.0103;FS=0.000;MLEAC=2;MLEAF=1.00;MQ=38.18;QD=24.61;SOR=1.157	GT:AD:DP:GQ:PL	1/1:0,50:50:99:2249,151,0
2L	15820829	.	GT	G	2301.73	.	AC=2;AF=1.00;AN=2;DP=50;ExcessHet=3.0103;FS=0.000;MLEAC=2;MLEAF=1.00;MQ=38.06;QD=30.63;SOR=1.157	GT:AD:DP:GQ:PL	1/1:0,50:50:99:2339,157,0
2L	15820831	.	A	C	2355.77	.	AC=2;AF=1.00;AN=2;DP=50;ExcessHet=3.0103;FS=0.000;MLEAC=2;MLEAF=1.00;MQ=38.06;QD=37.05;SOR=1.157	GT:AD:DP:GQ:PL	1/1:0,50:50:99:2384,160,0
2L	15820836	2L_15820836_SNP	T	A	2221.77	.	AC=2;AF=1.00;AN=2;DB;DP=50;ExcessHet=3.0103;FS=0.000;MLEAC=2;MLEAF=1.00;MQ=37.45;QD=28.50;SOR=0.952	GT:AD:DP:GQ:PL	1/1:0,50:50:99:2250,151,0
2L	15820849	.	ACTAC	A	2527.73	.	AC=2;AF=1.00;AN=2;DP=57;ExcessHet=3.0103;FS=0.000;MLEAC=2;MLEAF=1.00;MQ=37.44;QD=30.32;SOR=1.047	GT:AD:DP:GQ:PL	1/1:0,57:57:99:2565,172,0
2L	15820855	.	T	A	2581.77	.	AC=2;AF=1.00;AN=2;DP=57;ExcessHet=3.0103;FS=0.000;MLEAC=2;MLEAF=1.00;MQ=37.44;QD=31.73;SOR=1.047	GT:AD:DP:GQ:PL	1/1:0,57:57:99:2610,175,0
2L	15820856	.	C	A	2581.77	.	AC=2;AF=1.00;AN=2;DP=57;ExcessHet=3.0103;FS=0.000;MLEAC=2;MLEAF=1.00;MQ=37.44;QD=28.67;SOR=1.047	GT:AD:DP:GQ:PL	1/1:0,57:57:99:2610,175,0
2L	15820858	.	AAT	A	2572.73	.	AC=2;AF=1.00;AN=2;DP=57;ExcessHet=3.0103;FS=0.000;MLEAC=2;MLEAF=1.00;MQ=37.45;QD=29.25;SOR=1.140	GT:AD:DP:GQ:PL	1/1:0,57:57:99:2610,175,0
2L	15820869	.	A	ATC	2617.73	.	AC=2;AF=1.00;AN=2;DP=55;ExcessHet=3.0103;FS=0.000;MLEAC=2;MLEAF=1.00;MQ=37.28;QD=28.19;SOR=0.970	GT:AD:DP:GQ:PL	1/1:0,55:55:99:2655,178,0
2L	15820870	.	A	C	2581.77	.	AC=2;AF=1.00;AN=2;DP=57;ExcessHet=3.0103;FS=0.000;MLEAC=2;MLEAF=1.00;MQ=37.53;QD=27.85;SOR=1.047	GT:AD:DP:GQ:PL	1/1:0,57:57:99:2610,175,0
2L	15820885	.	A	AT	2617.73	.	AC=2;AF=1.00;AN=2;DP=56;ExcessHet=3.0103;FS=0.000;MLEAC=2;MLEAF=1.00;MQ=37.94;QD=24.86;SOR=1.009	GT:AD:DP:GQ:PL	1/1:0,56:56:99:2655,178,0
2L	15820898	2L_15820898_SNP	T	A	2446.77	.	AC=2;AF=1.00;AN=2;DB;DP=55;ExcessHet=3.0103;FS=0.000;MLEAC=2;MLEAF=1.00;MQ=37.70;QD=37.89;SOR=0.970	GT:AD:DP:GQ:PL	1/1:0,55:55:99:2475,166,0
2L	15820912	2L_15820912_SNP	T	A	2131.77	.	AC=2;AF=1.00;AN=2;DB;DP=47;ExcessHet=3.0103;FS=0.000;MLEAC=2;MLEAF=1.00;MQ=38.23;QD=31.00;SOR=1.251	GT:AD:DP:GQ:PL	1/1:0,47:47:99:2160,144,0
2L	15820918	2L_15820918_SNP	A	T	2266.77	.	AC=2;AF=1.00;AN=2;DB;DP=50;ExcessHet=3.0103;FS=0.000;MLEAC=2;MLEAF=1.00;MQ=38.07;QD=30.00;SOR=0.952	GT:AD:DP:GQ:PL	1/1:0,50:50:99:2295,154,0
2L	15820924	.	AAGGTCG	A	2392.73	.	AC=2;AF=1.00;AN=2;DP=53;ExcessHet=3.0103;FS=0.000;MLEAC=2;MLEAF=1.00;MQ=38.19;QD=30.64;SOR=0.808	GT:AD:DP:GQ:PL	1/1:0,53:53:99:2430,163,0
2L	15820946	.	A	AG	2600.73	.	AC=2;AF=1.00;AN=2;DP=58;ExcessHet=3.0103;FS=0.000;MLEAC=2;MLEAF=1.00;MQ=38.15;QD=34.45;SOR=0.762	GT:AD:DP:GQ:PL	1/1:0,58:58:99:2638,178,0
2L	15820968	2L_15820968_SNP	T	C	2483.77	.	AC=2;AF=1.00;AN=2;DB;DP=59;ExcessHet=3.0103;FS=0.000;MLEAC=2;MLEAF=1.00;MQ=38.71;QD=28.22;SOR=0.726	GT:AD:DP:GQ:PL	1/1:0,59:59:99:2512,178,0
2L	15821014	2L_15821014_SNP	G	T	2349.77	.	AC=2;AF=1.00;AN=2;DB;DP=53;ExcessHet=3.0103;FS=0.000;MLEAC=2;MLEAF=1.00;MQ=38.24;QD=31.04;SOR=0.730	GT:AD:DP:GQ:PL	1/1:0,53:53:99:2378,163,0
2L	15821029	2L_15821029_SNP	T	A	2581.77	.	AC=2;AF=1.00;AN=2;DB;DP=57;ExcessHet=3.0103;FS=0.000;MLEAC=2;MLEAF=1.00;MQ=37.37;QD=32.13;SOR=0.800	GT:AD:DP:GQ:PL	1/1:0,57:57:99:2610,175,0
2L	15821046	2L_15821046_SNP	T	A	2671.77	.	AC=2;AF=1.00;AN=2;DB;DP=59;ExcessHet=3.0103;FS=0.000;MLEAC=2;MLEAF=1.00;MQ=37.06;QD=34.84;SOR=0.796	GT:AD:DP:GQ:PL	1/1:0,59:59:99:2700,181,0
2L	15821047	2L_15821047_SNP	T	A	2671.77	.	AC=2;AF=1.00;AN=2;DB;DP=60;ExcessHet=3.0103;FS=0.000;MLEAC=2;MLEAF=1.00;MQ=37.13;QD=27.58;SOR=0.831	GT:AD:DP:GQ:PL	1/1:0,60:60:99:2700,181,0
2L	15821049	.	T	A	2671.77	.	AC=2;AF=1.00;AN=2;DP=59;ExcessHet=3.0103;FS=0.000;MLEAC=2;MLEAF=1.00;MQ=37.15;QD=29.74;SOR=0.796	GT:AD:DP:GQ:PL	1/1:0,59:59:99:2700,181,0
2L	15821050	.	T	A	2626.77	.	AC=2;AF=1.00;AN=2;DP=59;ExcessHet=3.0103;FS=0.000;MLEAC=2;MLEAF=1.00;MQ=37.15;QD=28.46;SOR=0.796	GT:AD:DP:GQ:PL	1/1:0,59:59:99:2655,178,0
2L	15821051	.	T	G	2626.77	.	AC=2;AF=1.00;AN=2;DP=59;ExcessHet=3.0103;FS=0.000;MLEAC=2;MLEAF=1.00;MQ=37.15;QD=30.37;SOR=0.796	GT:AD:DP:GQ:PL	1/1:0,59:59:99:2655,178,0
2L	15821059	.	T	TAGTCAG	2707.73	.	AC=2;AF=1.00;AN=2;DP=59;ExcessHet=3.0103;FS=0.000;MLEAC=2;MLEAF=1.00;MQ=37.04;QD=28.68;SOR=0.796	GT:AD:DP:GQ:PL	1/1:0,59:59:99:2745,184,0
2L	15821079	2L_15821079_SNP	A	G	2806.77	.	AC=2;AF=1.00;AN=2;DB;DP=60;ExcessHet=3.0103;FS=0.000;MLEAC=2;MLEAF=1.00;MQ=36.90;QD=39.76;SOR=0.906	GT:AD:DP:GQ:PL	1/1:0,60:60:99:2835,190,0
2L	15821103	2L_15821103_SNP	T	A	2941.77	.	AC=2;AF=1.00;AN=2;DB;DP=63;ExcessHet=3.0103;FS=0.000;MLEAC=2;MLEAF=1.00;MQ=36.32;QD=30.16;SOR=0.859	GT:AD:DP:GQ:PL	1/1:0,63:63:99:2970,199,0
2L	15821108	2L_15821108_SNP	G	A	2851.77	.	AC=2;AF=1.00;AN=2;DB;DP=63;ExcessHet=3.0103;FS=0.000;MLEAC=2;MLEAF=1.00;MQ=36.22;QD=29.53;SOR=0.859	GT:AD:DP:GQ:PL	1/1:0,63:63:99:2880,193,0
2L	15821120	.	C	T	2671.77	.	AC=2;AF=1.00;AN=2;DP=60;ExcessHet=3.0103;FS=0.000;MLEAC=2;MLEAF=1.00;MQ=35.82;QD=30.52;SOR=0.986	GT:AD:DP:GQ:PL	1/1:0,60:60:99:2700,181,0
2L	15821121	.	C	T	2671.77	.	AC=2;AF=1.00;AN=2;DP=58;ExcessHet=3.0103;FS=0.000;MLEAC=2;MLEAF=1.00;MQ=35.85;QD=33.14;SOR=0.997	GT:AD:DP:GQ:PL	1/1:0,58:58:99:2700,181,0
2L	15821122	.	A	T	2671.77	.	AC=2;AF=1.00;AN=2;DP=58;ExcessHet=3.0103;FS=0.000;MLEAC=2;MLEAF=1.00;MQ=35.85;QD=28.17;SOR=0.997	GT:AD:DP:GQ:PL	1/1:0,58:58:99:2700,181,0
2L	15821132	2L_15821132_SNP	T	A	2761.77	.	AC=2;AF=1.00;AN=2;DB;DP=58;ExcessHet=3.0103;FS=0.000;MLEAC=2;MLEAF=1.00;MQ=35.73;QD=33.72;SOR=0.997	GT:AD:DP:GQ:PL	1/1:0,58:58:99:2790,187,0
2L	15821141	2L_15821141_SNP	C	T	2896.77	.	AC=2;AF=1.00;AN=2;DB;DP=65;ExcessHet=3.0103;FS=0.000;MLEAC=2;MLEAF=1.00;MQ=36.09;QD=32.74;SOR=0.854	GT:AD:DP:GQ:PL	1/1:0,65:65:99:2925,196,0
2L	15821150	2L_15821150_SNP	A	G	2851.77	.	AC=2;AF=1.00;AN=2;DB;DP=62;ExcessHet=3.0103;FS=0.000;MLEAC=2;MLEAF=1.00;MQ=36.94;QD=30.27;SOR=0.758	GT:AD:DP:GQ:PL	1/1:0,62:62:99:2880,193,0
2L	15821153	.	TG	T	2797.73	.	AC=2;AF=1.00;AN=2;DP=63;ExcessHet=3.0103;FS=0.000;MLEAC=2;MLEAF=1.00;MQ=37.01;QD=33.79;SOR=0.790	GT:AD:DP:GQ:PL	1/1:0,63:63:99:2835,190,0
2L	15821156	.	C	T	2761.77	.	AC=2;AF=1.00;AN=2;DP=62;ExcessHet=3.0103;FS=0.000;MLEAC=2;MLEAF=1.00;MQ=37.03;QD=28.39;SOR=0.758	GT:AD:DP:GQ:PL	1/1:0,62:62:99:2790,187,0
2L	15821161	2L_15821161_DEL	TAGTGAA	T	2752.73	.	AC=2;AF=1.00;AN=2;DB;DP=62;ExcessHet=3.0103;FS=0.000;MLEAC=2;MLEAF=1.00;MQ=37.16;QD=36.11;SOR=0.793	GT:AD:DP:GQ:PL	1/1:0,61:61:99:2790,187,0
2L	15821223	2L_15821223_SNP	A	G	1544.77	.	AC=2;AF=1.00;AN=2;DB;DP=60;ExcessHet=3.0103;FS=0.000;MLEAC=2;MLEAF=1.00;MQ=38.82;QD=26.18;SOR=0.950	GT:AD:DP:GQ:PL	1/1:0,59:59:99:1573,177,0
2L	15821245	2L_15821245_SNP	T	G	2637.77	.	AC=2;AF=1.00;AN=2;DB;DP=60;ExcessHet=3.0103;FS=0.000;MLEAC=2;MLEAF=1.00;MQ=40.27;QD=30.46;SOR=1.034	GT:AD:DP:GQ:PL	1/1:0,59:59:99:2666,181,0
2L	15821253	2L_15821253_SNP	C	T	2761.77	.	AC=2;AF=1.00;AN=2;DB;DP=61;ExcessHet=3.0103;FS=0.000;MLEAC=2;MLEAF=1.00;MQ=40.62;QD=30.73;SOR=0.906	GT:AD:DP:GQ:PL	1/1:0,60:60:99:2790,187,0
2L	15821255	2L_15821255_SNP	C	A	2761.77	.	AC=2;AF=1.00;AN=2;DB;DP=60;ExcessHet=3.0103;FS=0.000;MLEAC=2;MLEAF=1.00;MQ=40.94;QD=31.65;SOR=0.871	GT:AD:DP:GQ:PL	1/1:0,59:59:99:2790,187,0
2L	15821259	2L_15821259_SNP	T	A	2581.77	.	AC=2;AF=1.00;AN=2;DB;DP=58;ExcessHet=3.0103;FS=0.000;MLEAC=2;MLEAF=1.00;MQ=41.01;QD=28.89;SOR=0.877	GT:AD:DP:GQ:PL	1/1:0,57:57:99:2610,175,0
2L	15821261	2L_15821261_SNP	A	T	2646.77	.	AC=2;AF=1.00;AN=2;DB;DP=57;ExcessHet=3.0103;FS=0.000;MLEAC=2;MLEAF=1.00;MQ=41.14;QD=37.93;SOR=0.841	GT:AD:DP:GQ:PL	1/1:0,56:56:99:2675,183,0
2L	15821270	2L_15821270_SNP	C	G	2530.77	.	AC=2;AF=1.00;AN=2;DB;DP=60;ExcessHet=3.0103;FS=0.000;MLEAC=2;MLEAF=1.00;MQ=41.65;QD=34.89;SOR=0.726	GT:AD:DP:GQ:PL	1/1:0,59:59:99:2559,177,0
2L	15821334	2L_15821334_SNP	G	A	1414.77	.	AC=2;AF=1.00;AN=2;DB;DP=52;ExcessHet=3.0103;FS=0.000;MLEAC=2;MLEAF=1.00;MQ=42.64;QD=27.21;SOR=0.941	GT:AD:DP:GQ:PL	1/1:0,52:52:99:1443,156,0
2L	15821411	.	T	G	2075.77	.	AC=2;AF=1.00;AN=2;DP=48;ExcessHet=3.0103;FS=0.000;MLEAC=2;MLEAF=1.00;MQ=43.22;QD=33.76;SOR=0.963	GT:AD:DP:GQ:PL	1/1:0,48:48:99:2104,147,0
2L	15821412	.	A	G	2075.77	.	AC=2;AF=1.00;AN=2;DP=48;ExcessHet=3.0103;FS=0.000;MLEAC=2;MLEAF=1.00;MQ=43.18;QD=31.71;SOR=0.866	GT:AD:DP:GQ:PL	1/1:0,48:48:99:2104,147,0
2L	15821432	2L_15821432_SNP	T	C	1489.77	.	AC=2;AF=1.00;AN=2;DB;DP=56;ExcessHet=3.0103;FS=0.000;MLEAC=2;MLEAF=1.00;MQ=43.30;QD=26.60;SOR=0.765	GT:AD:DP:GQ:PL	1/1:0,56:56:99:1518,167,0
2L	15821559	2L_15821559_SNP	G	T	2615.77	.	AC=2;AF=1.00;AN=2;DB;DP=60;ExcessHet=3.0103;FS=0.000;MLEAC=2;MLEAF=1.00;MQ=43.76;QD=31.21;SOR=0.760	GT:AD:DP:GQ:PL	1/1:0,60:60:99:2644,181,0
2L	15821560	2L_15821560_SNP	T	C	2615.77	.	AC=2;AF=1.00;AN=2;DB;DP=60;ExcessHet=3.0103;FS=0.000;MLEAC=2;MLEAF=1.00;MQ=43.76;QD=30.19;SOR=0.760	GT:AD:DP:GQ:PL	1/1:0,60:60:99:2644,181,0
2L	15821637	2L_15821637_SNP	C	T	1394.77	.	AC=2;AF=1.00;AN=2;DB;DP=50;ExcessHet=3.0103;FS=0.000;MLEAC=2;MLEAF=1.00;MQ=43.92;QD=27.90;SOR=0.773	GT:AD:DP:GQ:PL	1/1:0,50:50:99:1423,150,0
2L	15821721	2L_15821721_SNP	T	A	1421.77	.	AC=2;AF=1.00;AN=2;DB;DP=53;ExcessHet=3.0103;FS=0.000;MLEAC=2;MLEAF=1.00;MQ=43.96;QD=26.83;SOR=1.287	GT:AD:DP:GQ:PL	1/1:0,53:53:99:1450,159,0
2L	15821925	2L_15821925_SNP	C	A	1649.77	.	AC=2;AF=1.00;AN=2;DB;DP=62;ExcessHet=3.0103;FS=0.000;MLEAC=2;MLEAF=1.00;MQ=43.97;QD=26.61;SOR=1.234	GT:AD:DP:GQ:PL	1/1:0,62:62:99:1678,186,0
2L	15822257	2L_15822257_SNP	A	G	2678.77	.	AC=2;AF=1.00;AN=2;DB;DP=61;ExcessHet=3.0103;FS=0.000;MLEAC=2;MLEAF=1.00;MQ=43.31;QD=28.21;SOR=0.793	GT:AD:DP:GQ:PL	1/1:0,61:61:99:2707,187,0
2L	15822263	.	A	ACTATTTT	2583.73	.	AC=2;AF=1.00;AN=2;DP=58;ExcessHet=3.0103;FS=0.000;MLEAC=2;MLEAF=1.00;MQ=43.27;QD=28.22;SOR=0.836	GT:AD:DP:GQ:PL	1/1:0,58:58:99:2621,178,0
2L	15822298	2L_15822298_SNP	A	T	2414.77	.	AC=2;AF=1.00;AN=2;DB;DP=54;ExcessHet=3.0103;FS=0.000;MLEAC=2;MLEAF=1.00;MQ=43.25;QD=34.19;SOR=0.767	GT:AD:DP:GQ:PL	1/1:0,54:54:99:2443,166,0
2L	15822305	2L_15822305_SNP	C	A	2491.77	.	AC=2;AF=1.00;AN=2;DB;DP=55;ExcessHet=3.0103;FS=0.000;MLEAC=2;MLEAF=1.00;MQ=43.34;QD=32.88;SOR=0.729	GT:AD:DP:GQ:PL	1/1:0,55:55:99:2520,169,0
2L	15822326	2L_15822326_SNP	C	T	2475.77	.	AC=2;AF=1.00;AN=2;DB;DP=54;ExcessHet=3.0103;FS=0.000;MLEAC=2;MLEAF=1.00;MQ=43.40;QD=33.51;SOR=0.846	GT:AD:DP:GQ:PL	1/1:0,54:54:99:2504,169,0
2L	15822340	2L_15822340_SNP	C	T	2408.77	.	AC=2;AF=1.00;AN=2;DB;DP=55;ExcessHet=3.0103;FS=0.000;MLEAC=2;MLEAF=1.00;MQ=43.54;QD=32.68;SOR=0.729	GT:AD:DP:GQ:PL	1/1:0,55:55:99:2437,169,0
2L	15822372	.	CTT	C	2607.73	.	AC=2;AF=1.00;AN=2;DP=64;ExcessHet=3.0103;FS=0.000;MLEAC=2;MLEAF=1.00;MQ=43.62;QD=32.27;SOR=1.127	GT:AD:DP:GQ:PL	1/1:0,64:64:99:2645,193,0
2L	15822443	.	TAA	T	2492.73	.	AC=2;AF=1.00;AN=2;DP=64;ExcessHet=3.0103;FS=0.000;MLEAC=2;MLEAF=1.00;MQ=43.57;QD=22.35;SOR=1.238	GT:AD:DP:GQ:PL	1/1:0,57:57:99:2530,171,0
2L	15822454	.	A	G	2645.77	.	AC=2;AF=1.00;AN=2;DP=59;ExcessHet=3.0103;FS=0.000;MLEAC=2;MLEAF=1.00;MQ=43.53;QD=30.07;SOR=1.217	GT:AD:DP:GQ:PL	1/1:0,59:59:99:2674,183,0
2L	15822459	2L_15822459_SNP	T	A	2672.77	.	AC=2;AF=1.00;AN=2;DB;DP=59;ExcessHet=3.0103;FS=0.000;MLEAC=2;MLEAF=1.00;MQ=43.28;QD=30.86;SOR=1.217	GT:AD:DP:GQ:PL	1/1:0,59:59:99:2701,184,0
2L	15822489	2L_15822489_SNP	T	C	2596.77	.	AC=2;AF=1.00;AN=2;DB;DP=63;ExcessHet=3.0103;FS=0.000;MLEAC=2;MLEAF=1.00;MQ=43.29;QD=24.67;SOR=1.010	GT:AD:DP:GQ:PL	1/1:0,63:63:99:2625,192,0
2L	15822514	2L_15822514_SNP	T	C	2697.77	.	AC=2;AF=1.00;AN=2;DB;DP=60;ExcessHet=3.0103;FS=0.000;MLEAC=2;MLEAF=1.00;MQ=43.32;QD=33.84;SOR=0.986	GT:AD:DP:GQ:PL	1/1:0,60:60:99:2726,187,0
2L	15822516	2L_15822516_SNP	G	T	2669.77	.	AC=2;AF=1.00;AN=2;DB;DP=60;ExcessHet=3.0103;FS=0.000;MLEAC=2;MLEAF=1.00;MQ=43.35;QD=32.98;SOR=0.986	GT:AD:DP:GQ:PL	1/1:0,60:60:99:2698,184,0
2L	15822562	2L_15822562_SNP	G	A	1501.77	.	AC=2;AF=1.00;AN=2;DB;DP=57;ExcessHet=3.0103;FS=0.000;MLEAC=2;MLEAF=1.00;MQ=43.78;QD=26.35;SOR=0.800	GT:AD:DP:GQ:PL	1/1:0,57:57:99:1530,170,0
2L	15822688	2L_15822688_SNP	A	C	1467.77	.	AC=2;AF=1.00;AN=2;DB;DP=58;ExcessHet=3.0103;FS=0.000;MLEAC=2;MLEAF=1.00;MQ=43.85;QD=25.31;SOR=1.278	GT:AD:DP:GQ:PL	1/1:0,58:58:99:1496,171,0
2L	15822752	2L_15822752_SNP	C	A	1583.77	.	AC=2;AF=1.00;AN=2;BaseQRankSum=2.348;ClippingRankSum=0.000;DB;DP=61;ExcessHet=3.0103;FS=9.402;MLEAC=2;MLEAF=1.00;MQ=43.97;MQRankSum=-0.092;QD=25.96;ReadPosRankSum=1.256;SOR=1.462	GT:AD:DP:GQ:PL	1/1:2,59:61:99:1612,148,0
2L	15822796	2L_15822796_SNP	G	A	1384.77	.	AC=2;AF=1.00;AN=2;DB;DP=54;ExcessHet=3.0103;FS=0.000;MLEAC=2;MLEAF=1.00;MQ=43.93;QD=26.13;SOR=1.791	GT:AD:DP:GQ:PL	1/1:0,53:53:99:1413,158,0
2L	15822816	.	T	A	1520.77	.	AC=2;AF=1.00;AN=2;DP=58;ExcessHet=3.0103;FS=0.000;MLEAC=2;MLEAF=1.00;MQ=43.93;QD=26.22;SOR=0.997	GT:AD:DP:GQ:PL	1/1:0,58:58:99:1549,173,0
2L	15822865	2L_15822865_SNP	A	G	1626.77	.	AC=2;AF=1.00;AN=2;DB;DP=64;ExcessHet=3.0103;FS=0.000;MLEAC=2;MLEAF=1.00;MQ=43.97;QD=25.82;SOR=0.859	GT:AD:DP:GQ:PL	1/1:0,63:63:99:1655,187,0
2L	15822879	2L_15822879_SNP	T	A	1679.77	.	AC=2;AF=1.00;AN=2;DB;DP=61;ExcessHet=3.0103;FS=0.000;MLEAC=2;MLEAF=1.00;MQ=43.94;QD=27.54;SOR=0.865	GT:AD:DP:GQ:PL	1/1:0,61:61:99:1708,183,0
2L	15823106	2L_15823106_SNP	C	A	1360.77	.	AC=2;AF=1.00;AN=2;DB;DP=50;ExcessHet=3.0103;FS=0.000;MLEAC=2;MLEAF=1.00;MQ=44.00;QD=27.22;SOR=0.773	GT:AD:DP:GQ:PL	1/1:0,50:50:99:1389,150,0
2L	15823211	2L_15823211_SNP	C	T	1320.77	.	AC=2;AF=1.00;AN=2;DB;DP=50;ExcessHet=3.0103;FS=0.000;MLEAC=2;MLEAF=1.00;MQ=44.00;QD=26.95;SOR=0.818	GT:AD:DP:GQ:PL	1/1:0,49:49:99:1349,147,0
2L	15823383	2L_15823383_SNP	G	A	1457.77	.	AC=2;AF=1.00;AN=2;DB;DP=55;ExcessHet=3.0103;FS=0.000;MLEAC=2;MLEAF=1.00;MQ=44.00;QD=26.50;SOR=0.804	GT:AD:DP:GQ:PL	1/1:0,55:55:99:1486,164,0
2L	15823445	2L_15823445_SNP	T	C	1166.77	.	AC=2;AF=1.00;AN=2;DB;DP=43;ExcessHet=3.0103;FS=0.000;MLEAC=2;MLEAF=1.00;MQ=44.00;QD=27.13;SOR=0.941	GT:AD:DP:GQ:PL	1/1:0,43:43:99:1195,129,0
2L	15823472	2L_15823472_SNP	A	C	1919.77	.	AC=2;AF=1.00;AN=2;DB;DP=42;ExcessHet=3.0103;FS=0.000;MLEAC=2;MLEAF=1.00;MQ=44.00;QD=32.55;SOR=0.892	GT:AD:DP:GQ:PL	1/1:0,42:42:99:1948,138,0
2L	15823481	2L_15823481_SNP	A	G	1860.77	.	AC=2;AF=1.00;AN=2;DB;DP=44;ExcessHet=3.0103;FS=0.000;MLEAC=2;MLEAF=1.00;MQ=43.87;QD=33.84;SOR=0.784	GT:AD:DP:GQ:PL	1/1:0,44:44:99:1889,132,0
2L	15823504	2L_15823504_SNP	A	G	1061.77	.	AC=2;AF=1.00;AN=2;DB;DP=39;ExcessHet=3.0103;FS=0.000;MLEAC=2;MLEAF=1.00;MQ=43.85;QD=27.22;SOR=0.743	GT:AD:DP:GQ:PL	1/1:0,39:39:99:1090,117,0
2L	15823561	2L_15823561_SNP	C	T	1387.77	.	AC=2;AF=1.00;AN=2;DB;DP=50;ExcessHet=3.0103;FS=0.000;MLEAC=2;MLEAF=1.00;MQ=43.88;QD=27.76;SOR=0.952	GT:AD:DP:GQ:PL	1/1:0,50:50:99:1416,150,0
2L	15823673	.	C	A	1428.77	.	AC=2;AF=1.00;AN=2;DP=52;ExcessHet=3.0103;FS=0.000;MLEAC=2;MLEAF=1.00;MQ=44.00;QD=28.02;SOR=1.094	GT:AD:DP:GQ:PL	1/1:0,51:51:99:1457,153,0
2L	15824335	.	TCCC	T	2458.73	.	AC=2;AF=1.00;AN=2;DP=56;ExcessHet=3.0103;FS=0.000;MLEAC=2;MLEAF=1.00;MQ=44.00;QD=36.72;SOR=1.009	GT:AD:DP:GQ:PL	1/1:0,56:56:99:2496,169,0
2L	15824474	2L_15824474_SNP	T	C	1129.77	.	AC=2;AF=1.00;AN=2;DB;DP=44;ExcessHet=3.0103;FS=0.000;MLEAC=2;MLEAF=1.00;MQ=43.96;QD=25.68;SOR=0.693	GT:AD:DP:GQ:PL	1/1:0,44:44:99:1158,131,0
2L	15824601	2L_15824601_SNP	G	C	1120.77	.	AC=2;AF=1.00;AN=2;DB;DP=45;ExcessHet=3.0103;FS=0.000;MLEAC=2;MLEAF=1.00;MQ=43.96;QD=25.47;SOR=1.662	GT:AD:DP:GQ:PL	1/1:0,44:44:99:1149,131,0
2L	15824735	2L_15824735_SNP	A	G	1513.77	.	AC=2;AF=1.00;AN=2;DB;DP=58;ExcessHet=3.0103;FS=0.000;MLEAC=2;MLEAF=1.00;MQ=43.93;QD=26.10;SOR=0.762	GT:AD:DP:GQ:PL	1/1:0,58:58:99:1542,174,0
2L	15825236	2L_15825236_SNP	C	A	1504.77	.	AC=2;AF=1.00;AN=2;DB;DP=55;ExcessHet=3.0103;FS=0.000;MLEAC=2;MLEAF=1.00;MQ=43.87;QD=27.36;SOR=0.729	GT:AD:DP:GQ:PL	1/1:0,55:55:99:1533,165,0
2L	15825490	2L_15825490_SNP	G	C	1167.77	.	AC=2;AF=1.00;AN=2;DB;DP=47;ExcessHet=3.0103;FS=0.000;MLEAC=2;MLEAF=1.00;MQ=43.11;QD=24.85;SOR=0.823	GT:AD:DP:GQ:PL	1/1:0,47:47:99:1196,139,0
2L	15825517	2L_15825517_SNP	A	G	1210.77	.	AC=2;AF=1.00;AN=2;DB;DP=48;ExcessHet=3.0103;FS=0.000;MLEAC=2;MLEAF=1.00;MQ=42.40;QD=25.76;SOR=0.823	GT:AD:DP:GQ:PL	1/1:0,47:47:99:1239,140,0
2L	15825810	2L_15825810_SNP	A	T	2253.77	.	AC=2;AF=1.00;AN=2;DB;DP=53;ExcessHet=3.0103;FS=0.000;MLEAC=2;MLEAF=1.00;MQ=43.81;QD=33.34;SOR=0.853	GT:AD:DP:GQ:PL	1/1:0,52:52:99:2282,159,0
2L	15825820	.	AC	A	2132.73	.	AC=2;AF=1.00;AN=2;DP=50;ExcessHet=3.0103;FS=0.000;MLEAC=2;MLEAF=1.00;MQ=43.80;QD=33.31;SOR=0.818	GT:AD:DP:GQ:PL	1/1:0,49:49:99:2170,148,0
2L	15825931	.	C	CA	550.73	.	AC=2;AF=1.00;AN=2;BaseQRankSum=1.223;ClippingRankSum=0.000;DP=41;ExcessHet=3.0103;FS=2.170;MLEAC=2;MLEAF=1.00;MQ=43.63;MQRankSum=-0.632;QD=14.88;ReadPosRankSum=-1.151;SOR=0.252	GT:AD:DP:GQ:PL	1/1:4,33:37:49:588,49,0
2L	15825989	.	GTT	G	1740.73	.	AC=2;AF=1.00;AN=2;DP=41;ExcessHet=3.0103;FS=0.000;MLEAC=2;MLEAF=1.00;MQ=43.91;QD=25.95;SOR=1.075	GT:AD:DP:GQ:PL	1/1:0,41:41:99:1778,123,0
2L	15826093	2L_15826093_SNP	T	C	1159.77	.	AC=2;AF=1.00;AN=2;DB;DP=45;ExcessHet=3.0103;FS=0.000;MLEAC=2;MLEAF=1.00;MQ=44.00;QD=25.77;SOR=1.038	GT:AD:DP:GQ:PL	1/1:0,45:45:99:1188,134,0
2L	15826458	.	T	TC	1188.73	.	AC=2;AF=1.00;AN=2;DP=47;ExcessHet=3.0103;FS=0.000;MLEAC=2;MLEAF=1.00;MQ=44.06;QD=26.42;SOR=1.038	GT:AD:DP:GQ:PL	1/1:0,45:45:99:1226,138,0
2L	15826488	2L_15826488_SNP	G	A	1610.77	.	AC=2;AF=1.00;AN=2;BaseQRankSum=1.845;ClippingRankSum=0.000;DB;DP=60;ExcessHet=3.0103;FS=0.000;MLEAC=2;MLEAF=1.00;MQ=43.47;MQRankSum=-2.835;QD=26.85;ReadPosRankSum=-0.231;SOR=0.374	GT:AD:DP:GQ:PL	1/1:1,59:60:99:1639,170,0
2L	15826567	2L_15826567_SNP	T	A	1900.77	.	AC=2;AF=1.00;AN=2;DB;DP=71;ExcessHet=3.0103;FS=0.000;MLEAC=2;MLEAF=1.00;MQ=43.60;QD=26.77;SOR=1.042	GT:AD:DP:GQ:PL	1/1:0,71:71:99:1929,213,0
2L	15826621	2L_15826621_SNP	T	C	2016.77	.	AC=2;AF=1.00;AN=2;DB;DP=74;ExcessHet=3.0103;FS=0.000;MLEAC=2;MLEAF=1.00;MQ=43.60;QD=27.25;SOR=1.134	GT:AD:DP:GQ:PL	1/1:0,74:74:99:2045,222,0
2L	15826702	.	T	TAAA	2823.73	.	AC=2;AF=1.00;AN=2;DP=68;ExcessHet=3.0103;FS=0.000;MLEAC=2;MLEAF=1.00;MQ=43.00;QD=29.42;SOR=0.728	GT:AD:DP:GQ:PL	1/1:0,65:65:99:2861,204,0
2L	15826722	2L_15826722_SNP	T	C	2966.77	.	AC=2;AF=1.00;AN=2;DB;DP=70;ExcessHet=3.0103;FS=0.000;MLEAC=2;MLEAF=1.00;MQ=42.80;QD=35.72;SOR=0.693	GT:AD:DP:GQ:PL	1/1:0,70:70:99:2995,211,0
2L	15826744	.	T	TATACA	3247.73	.	AC=2;AF=1.00;AN=2;DP=71;ExcessHet=3.0103;FS=0.000;MLEAC=2;MLEAF=1.00;MQ=42.85;QD=29.85;SOR=0.722	GT:AD:DP:GQ:PL	1/1:0,69:69:99:3285,220,0
2L	15826755	2L_15826755_SNP	G	T	3256.77	.	AC=2;AF=1.00;AN=2;DB;DP=70;ExcessHet=3.0103;FS=0.000;MLEAC=2;MLEAF=1.00;MQ=42.86;QD=29.96;SOR=0.811	GT:AD:DP:GQ:PL	1/1:0,70:70:99:3285,220,0
2L	15826777	2L_15826777_SNP	C	T	3076.77	.	AC=2;AF=1.00;AN=2;DB;DP=69;ExcessHet=3.0103;FS=0.000;MLEAC=2;MLEAF=1.00;MQ=42.92;QD=37.19;SOR=0.980	GT:AD:DP:GQ:PL	1/1:0,69:69:99:3105,208,0
2L	15826796	2L_15826796_SNP	G	A	2929.77	.	AC=2;AF=1.00;AN=2;DB;DP=69;ExcessHet=3.0103;FS=0.000;MLEAC=2;MLEAF=1.00;MQ=42.90;QD=29.64;SOR=1.054	GT:AD:DP:GQ:PL	1/1:0,69:69:99:2958,211,0
2L	15826895	2L_15826895_SNP	G	C	284.77	.	AC=2;AF=1.00;AN=2;DB;DP=11;ExcessHet=3.0103;FS=0.000;MLEAC=2;MLEAF=1.00;MQ=44.00;QD=25.89;SOR=1.270	GT:AD:DP:GQ:PL	1/1:0,11:11:33:313,33,0
2L	15826914	.	T	TTCATAAAATTACGTTATTTTCCAAAAGGAGGGAGATGTAATG	539.73	.	AC=2;AF=1.00;AN=2;DP=4;ExcessHet=3.0103;FS=0.000;MLEAC=2;MLEAF=1.00;MQ=42.14;QD=30.00;SOR=1.609	GT:AD:DP:GQ:PL	1/1:0,4:4:39:577,39,0
2L	15829141	.	A	C	791.77	.	AC=2;AF=1.00;AN=2;DP=31;ExcessHet=3.0103;FS=0.000;MLEAC=2;MLEAF=1.00;MQ=40.15;QD=25.54;SOR=4.615	GT:AD:DP:GQ:PL	1/1:0,31:31:92:820,92,0
2L	15829371	2L_15829371_SNP	T	G	2070.77	.	AC=2;AF=1.00;AN=2;DB;DP=79;ExcessHet=3.0103;FS=0.000;MLEAC=2;MLEAF=1.00;MQ=43.35;QD=26.21;SOR=0.824	GT:AD:DP:GQ:PL	1/1:0,79:79:99:2099,236,0
2L	15829391	2L_15829391_SNP	C	T	2186.77	.	AC=2;AF=1.00;AN=2;DB;DP=82;ExcessHet=3.0103;FS=0.000;MLEAC=2;MLEAF=1.00;MQ=43.16;QD=26.67;SOR=1.022	GT:AD:DP:GQ:PL	1/1:0,82:82:99:2215,245,0
2L	15829436	2L_15829436_SNP	A	T	2837.77	.	AC=2;AF=1.00;AN=2;BaseQRankSum=1.836;ClippingRankSum=0.000;DB;DP=66;ExcessHet=3.0103;FS=0.000;MLEAC=2;MLEAF=1.00;MQ=42.97;MQRankSum=-0.570;QD=30.87;ReadPosRankSum=1.680;SOR=0.322	GT:AD:DP:GQ:PL	1/1:1,65:66:99:2866,192,0
2L	15829444	2L_15829444_SNP	A	G	2911.77	.	AC=2;AF=1.00;AN=2;DB;DP=66;ExcessHet=3.0103;FS=0.000;MLEAC=2;MLEAF=1.00;MQ=42.94;QD=30.48;SOR=0.886	GT:AD:DP:GQ:PL	1/1:0,66:66:99:2940,205,0
2L	15829462	2L_15829462_SNP	A	T	1921.77	.	AC=2;AF=1.00;AN=2;DB;DP=70;ExcessHet=3.0103;FS=0.000;MLEAC=2;MLEAF=1.00;MQ=42.90;QD=27.45;SOR=1.011	GT:AD:DP:GQ:PL	1/1:0,70:70:99:1950,210,0
2L	15829498	2L_15829498_SNP	G	C	1678.77	.	AC=2;AF=1.00;AN=2;DB;DP=62;ExcessHet=3.0103;FS=0.000;MLEAC=2;MLEAF=1.00;MQ=43.09;QD=27.08;SOR=1.143	GT:AD:DP:GQ:PL	1/1:0,62:62:99:1707,185,0
2L	15830143	2L_15830143_SNP	C	T	1168.77	.	AC=2;AF=1.00;AN=2;DB;DP=43;ExcessHet=3.0103;FS=0.000;MLEAC=2;MLEAF=1.00;MQ=44.00;QD=27.18;SOR=1.055	GT:AD:DP:GQ:PL	1/1:0,43:43:99:1197,129,0
2L	15830409	2L_15830409_SNP	G	A	1068.77	.	AC=2;AF=1.00;AN=2;DB;DP=43;ExcessHet=3.0103;FS=0.000;MLEAC=2;MLEAF=1.00;MQ=43.91;QD=24.86;SOR=0.836	GT:AD:DP:GQ:PL	1/1:0,43:43:99:1097,127,0
2L	15830811	2L_15830811_SNP	G	T	1318.77	.	AC=2;AF=1.00;AN=2;DB;DP=49;ExcessHet=3.0103;FS=0.000;MLEAC=2;MLEAF=1.00;MQ=44.00;QD=26.91;SOR=0.909	GT:AD:DP:GQ:PL	1/1:0,49:49:99:1347,147,0
2L	15830865	2L_15830865_SNP	G	A	1240.77	.	AC=2;AF=1.00;AN=2;DB;DP=46;ExcessHet=3.0103;FS=0.000;MLEAC=2;MLEAF=1.00;MQ=44.00;QD=26.97;SOR=0.693	GT:AD:DP:GQ:PL	1/1:0,46:46:99:1269,138,0
2L	15830942	2L_15830942_SNP	A	C	1642.77	.	AC=2;AF=1.00;AN=2;DB;DP=63;ExcessHet=3.0103;FS=0.000;MLEAC=2;MLEAF=1.00;MQ=44.00;QD=26.50;SOR=0.899	GT:AD:DP:GQ:PL	1/1:0,62:62:99:1671,186,0
2L	15831071	2L_15831071_SNP	T	A	1622.77	.	AC=2;AF=1.00;AN=2;DB;DP=61;ExcessHet=3.0103;FS=0.000;MLEAC=2;MLEAF=1.00;MQ=43.22;QD=27.05;SOR=0.693	GT:AD:DP:GQ:PL	1/1:0,60:60:99:1651,180,0
2L	15831999	2L_15831999_SNP	T	A	1256.77	.	AC=2;AF=1.00;AN=2;DB;DP=47;ExcessHet=3.0103;FS=0.000;MLEAC=2;MLEAF=1.00;MQ=43.88;QD=26.74;SOR=1.022	GT:AD:DP:GQ:PL	1/1:0,47:47:99:1285,141,0
2L	15832116	2L_15832116_SNP	T	G	1404.77	.	AC=2;AF=1.00;AN=2;DB;DP=53;ExcessHet=3.0103;FS=0.000;MLEAC=2;MLEAF=1.00;MQ=43.96;QD=26.51;SOR=0.892	GT:AD:DP:GQ:PL	1/1:0,53:53:99:1433,159,0
2L	15832496	2L_15832496_SNP	C	A	2502.77	.	AC=2;AF=1.00;AN=2;DB;DP=57;ExcessHet=3.0103;FS=0.000;MLEAC=2;MLEAF=1.00;MQ=43.87;QD=29.34;SOR=0.877	GT:AD:DP:GQ:PL	1/1:0,57:57:99:2531,174,0
2L	15832502	2L_15832502_SNP	G	C	2498.77	.	AC=2;AF=1.00;AN=2;DB;DP=58;ExcessHet=3.0103;FS=0.000;MLEAC=2;MLEAF=1.00;MQ=43.87;QD=30.26;SOR=0.836	GT:AD:DP:GQ:PL	1/1:0,58:58:99:2527,174,0
2L	15832533	.	AG	A	3055.73	.	AC=2;AF=1.00;AN=2;DP=68;ExcessHet=3.0103;FS=0.000;MLEAC=2;MLEAF=1.00;MQ=43.51;QD=32.86;SOR=0.752	GT:AD:DP:GQ:PL	1/1:0,68:68:99:3093,208,0
2L	15832536	2L_15832536_SNP	A	C	3091.77	.	AC=2;AF=1.00;AN=2;DB;DP=69;ExcessHet=3.0103;FS=0.000;MLEAC=2;MLEAF=1.00;MQ=43.52;QD=30.75;SOR=0.722	GT:AD:DP:GQ:PL	1/1:0,69:69:99:3120,211,0
2L	15832545	2L_15832545_SNP	T	A	2954.77	.	AC=2;AF=1.00;AN=2;DB;DP=68;ExcessHet=3.0103;FS=0.000;MLEAC=2;MLEAF=1.00;MQ=43.51;QD=26.45;SOR=0.693	GT:AD:DP:GQ:PL	1/1:0,68:68:99:2983,205,0
2L	15832582	.	GA	G	1705.73	.	AC=2;AF=1.00;AN=2;DP=60;ExcessHet=3.0103;FS=0.000;MLEAC=2;MLEAF=1.00;MQ=43.42;QD=28.43;SOR=0.986	GT:AD:DP:GQ:PL	1/1:0,60:60:99:1743,180,0
2L	15832612	2L_15832612_SNP	G	A	1648.77	.	AC=2;AF=1.00;AN=2;DB;DP=60;ExcessHet=3.0103;FS=0.000;MLEAC=2;MLEAF=1.00;MQ=43.93;QD=27.48;SOR=1.255	GT:AD:DP:GQ:PL	1/1:0,60:60:99:1677,180,0
2L	15832743	2L_15832743_SNP	C	T	1697.77	.	AC=2;AF=1.00;AN=2;DB;DP=66;ExcessHet=3.0103;FS=0.000;MLEAC=2;MLEAF=1.00;MQ=43.94;QD=26.12;SOR=1.162	GT:AD:DP:GQ:PL	1/1:0,65:65:99:1726,194,0
2L	15833165	.	TGTTCATAAAACTTTTAA	T	2249.73	.	AC=2;AF=1.00;AN=2;DP=58;ExcessHet=3.0103;FS=0.000;MLEAC=2;MLEAF=1.00;MQ=43.83;QD=30.63;SOR=1.565	GT:AD:DP:GQ:PL	1/1:0,51:51:99:2287,155,0
2L	15833235	2L_15833235_SNP	A	G	1612.77	.	AC=2;AF=1.00;AN=2;DB;DP=62;ExcessHet=3.0103;FS=0.000;MLEAC=2;MLEAF=1.00;MQ=43.84;QD=26.01;SOR=0.826	GT:AD:DP:GQ:PL	1/1:0,62:62:99:1641,185,0
2L	15833272	2L_15833272_SNP	A	G	1514.77	.	AC=2;AF=1.00;AN=2;DB;DP=59;ExcessHet=3.0103;FS=0.000;MLEAC=2;MLEAF=1.00;MQ=43.84;QD=25.67;SOR=0.950	GT:AD:DP:GQ:PL	1/1:0,59:59:99:1543,176,0
2L	15833300	2L_15833300_SNP	T	G	1478.77	.	AC=2;AF=1.00;AN=2;DB;DP=54;ExcessHet=3.0103;FS=0.000;MLEAC=2;MLEAF=1.00;MQ=43.93;QD=27.38;SOR=0.846	GT:AD:DP:GQ:PL	1/1:0,54:54:99:1507,162,0
2L	15833615	2L_15833615_SNP	C	T	1321.77	.	AC=2;AF=1.00;AN=2;DB;DP=51;ExcessHet=3.0103;FS=0.000;MLEAC=2;MLEAF=1.00;MQ=44.00;QD=26.44;SOR=0.859	GT:AD:DP:GQ:PL	1/1:0,50:50:99:1350,150,0
2L	15833979	.	A	ATGTACCAAAT	2228.73	.	AC=2;AF=1.00;AN=2;DP=49;ExcessHet=3.0103;FS=0.000;MLEAC=2;MLEAF=1.00;MQ=43.77;QD=33.79;SOR=0.737	GT:AD:DP:GQ:PL	1/1:0,45:45:99:2266,159,0
2L	15834014	2L_15834014_SNP	T	C	1379.77	.	AC=2;AF=1.00;AN=2;DB;DP=53;ExcessHet=3.0103;FS=0.000;MLEAC=2;MLEAF=1.00;MQ=43.79;QD=26.53;SOR=0.693	GT:AD:DP:GQ:PL	1/1:0,52:52:99:1408,156,0
2L	15834745	2L_15834745_SNP	T	C	1569.77	.	AC=2;AF=1.00;AN=2;DB;DP=60;ExcessHet=3.0103;FS=0.000;MLEAC=2;MLEAF=1.00;MQ=43.97;QD=26.61;SOR=0.726	GT:AD:DP:GQ:PL	1/1:0,59:59:99:1598,177,0
2L	15834853	2L_15834853_SNP	T	C	2257.77	.	AC=2;AF=1.00;AN=2;DB;DP=51;ExcessHet=3.0103;FS=0.000;MLEAC=2;MLEAF=1.00;MQ=43.96;QD=29.77;SOR=1.702	GT:AD:DP:GQ:PL	1/1:0,51:51:99:2286,157,0
2L	15834855	2L_15834855_SNP	G	T	2257.77	.	AC=2;AF=1.00;AN=2;DB;DP=51;ExcessHet=3.0103;FS=0.000;MLEAC=2;MLEAF=1.00;MQ=43.96;QD=31.01;SOR=1.565	GT:AD:DP:GQ:PL	1/1:0,51:51:99:2286,157,0
2L	15836217	2L_15836217_SNP	C	G	1166.77	.	AC=2;AF=1.00;AN=2;DB;DP=44;ExcessHet=3.0103;FS=0.000;MLEAC=2;MLEAF=1.00;MQ=43.96;QD=27.13;SOR=1.775	GT:AD:DP:GQ:PL	1/1:0,43:43:99:1195,129,0
2L	15836987	2L_15836987_SNP	C	G	1037.77	.	AC=2;AF=1.00;AN=2;DB;DP=39;ExcessHet=3.0103;FS=0.000;MLEAC=2;MLEAF=1.00;MQ=43.95;QD=27.31;SOR=1.493	GT:AD:DP:GQ:PL	1/1:0,38:38:99:1066,114,0
2L	15837087	2L_15837087_SNP	A	T	1303.77	.	AC=2;AF=1.00;AN=2;DB;DP=48;ExcessHet=3.0103;FS=0.000;MLEAC=2;MLEAF=1.00;MQ=43.92;QD=27.16;SOR=0.963	GT:AD:DP:GQ:PL	1/1:0,48:48:99:1332,144,0
2L	15837947	2L_15837947_SNP	T	G	1690.77	.	AC=2;AF=1.00;AN=2;DB;DP=39;ExcessHet=3.0103;FS=0.000;MLEAC=2;MLEAF=1.00;MQ=44.00;QD=25.99;SOR=0.968	GT:AD:DP:GQ:PL	1/1:0,39:39:99:1719,117,0
2L	15837951	2L_15837951_SNP	G	A	1690.77	.	AC=2;AF=1.00;AN=2;DB;DP=37;ExcessHet=3.0103;FS=0.000;MLEAC=2;MLEAF=1.00;MQ=44.00;QD=30.97;SOR=0.859	GT:AD:DP:GQ:PL	1/1:0,37:37:99:1719,117,0
2L	15837957	2L_15837957_SNP	A	G	1591.77	.	AC=2;AF=1.00;AN=2;DB;DP=36;ExcessHet=3.0103;FS=0.000;MLEAC=2;MLEAF=1.00;MQ=44.00;QD=33.49;SOR=0.927	GT:AD:DP:GQ:PL	1/1:0,36:36:99:1620,108,0
2L	15838169	2L_15838169_SNP	A	T	1498.77	.	AC=2;AF=1.00;AN=2;DB;DP=55;ExcessHet=3.0103;FS=0.000;MLEAC=2;MLEAF=1.00;MQ=43.19;QD=27.25;SOR=1.061	GT:AD:DP:GQ:PL	1/1:0,55:55:99:1527,165,0
2L	15838211	2L_15838211_SNP	C	T	1349.77	.	AC=2;AF=1.00;AN=2;DB;DP=51;ExcessHet=3.0103;FS=0.000;MLEAC=2;MLEAF=1.00;MQ=42.92;QD=26.47;SOR=1.201	GT:AD:DP:GQ:PL	1/1:0,51:51:99:1378,153,0
2L	15838476	2L_15838476_SNP	T	C	1464.77	.	AC=2;AF=1.00;AN=2;DB;DP=55;ExcessHet=3.0103;FS=0.000;MLEAC=2;MLEAF=1.00;MQ=36.94;QD=26.63;SOR=0.884	GT:AD:DP:GQ:PL	1/1:0,55:55:99:1493,165,0
2L	15839937	2L_15839937_SNP	A	T	362.77	.	AC=2;AF=1.00;AN=2;DB;DP=16;ExcessHet=3.0103;FS=0.000;MLEAC=2;MLEAF=1.00;MQ=31.16;QD=25.91;SOR=3.912	GT:AD:DP:GQ:PL	1/1:0,14:14:42:391,42,0
2L	15839963	2L_15839963_SNP	C	T	886.77	.	AC=2;AF=1.00;AN=2;DB;DP=24;ExcessHet=3.0103;FS=0.000;MLEAC=2;MLEAF=1.00;MQ=35.15;QD=31.74;SOR=1.329	GT:AD:DP:GQ:PL	1/1:0,22:22:66:915,66,0
2L	15839967	.	A	ATATTGTTGCATTATAAAGCCAATTT	1159.73	.	AC=2;AF=1.00;AN=2;DP=24;ExcessHet=3.0103;FS=0.000;MLEAC=2;MLEAF=1.00;MQ=35.15;QD=30.90;SOR=1.329	GT:AD:DP:GQ:PL	1/1:0,22:22:86:1197,86,0
2L	15840092	2L_15840092_SNP	G	T	1502.77	.	AC=2;AF=1.00;AN=2;DB;DP=55;ExcessHet=3.0103;FS=0.000;MLEAC=2;MLEAF=1.00;MQ=41.94;QD=27.32;SOR=1.061	GT:AD:DP:GQ:PL	1/1:0,55:55:99:1531,165,0
2L	15840114	2L_15840114_SNP	A	G	1469.77	.	AC=2;AF=1.00;AN=2;DB;DP=54;ExcessHet=3.0103;FS=0.000;MLEAC=2;MLEAF=1.00;MQ=41.52;QD=27.22;SOR=0.846	GT:AD:DP:GQ:PL	1/1:0,54:54:99:1498,162,0
2L	15840197	2L_15840197_SNP	C	G	1257.77	.	AC=2;AF=1.00;AN=2;DB;DP=47;ExcessHet=3.0103;FS=0.000;MLEAC=2;MLEAF=1.00;MQ=41.29;QD=26.76;SOR=1.659	GT:AD:DP:GQ:PL	1/1:0,47:47:99:1286,141,0
2L	15840225	2L_15840225_SNP	C	T	1330.77	.	AC=2;AF=1.00;AN=2;DB;DP=49;ExcessHet=3.0103;FS=0.000;MLEAC=2;MLEAF=1.00;MQ=42.06;QD=27.16;SOR=1.345	GT:AD:DP:GQ:PL	1/1:0,49:49:99:1359,147,0
2L	15840591	2L_15840591_SNP	T	C	1907.77	.	AC=2;AF=1.00;AN=2;DB;DP=72;ExcessHet=3.0103;FS=0.000;MLEAC=2;MLEAF=1.00;MQ=43.45;QD=26.50;SOR=0.749	GT:AD:DP:GQ:PL	1/1:0,72:72:99:1936,215,0
2L	15840633	2L_15840633_SNP	C	T	2879.77	.	AC=2;AF=1.00;AN=2;DB;DP=69;ExcessHet=3.0103;FS=0.000;MLEAC=2;MLEAF=1.00;MQ=43.81;QD=29.72;SOR=0.722	GT:AD:DP:GQ:PL	1/1:0,69:69:99:2908,208,0
2L	15840654	2L_15840654_SNP	T	G	2732.77	.	AC=2;AF=1.00;AN=2;DB;DP=63;ExcessHet=3.0103;FS=0.000;MLEAC=2;MLEAF=1.00;MQ=43.95;QD=29.06;SOR=0.724	GT:AD:DP:GQ:PL	1/1:0,63:63:99:2761,193,0
2L	15840704	2L_15840704_SNP	A	G	1357.77	.	AC=2;AF=1.00;AN=2;DB;DP=52;ExcessHet=3.0103;FS=0.000;MLEAC=2;MLEAF=1.00;MQ=43.79;QD=26.11;SOR=0.853	GT:AD:DP:GQ:PL	1/1:0,52:52:99:1386,156,0
2L	15840751	2L_15840751_SNP	A	G	2064.77	.	AC=2;AF=1.00;AN=2;DB;DP=48;ExcessHet=3.0103;FS=0.000;MLEAC=2;MLEAF=1.00;MQ=43.71;QD=34.40;SOR=0.776	GT:AD:DP:GQ:PL	1/1:0,48:48:99:2093,144,0
2L	15840760	2L_15840760_SNP	A	G	2176.77	.	AC=2;AF=1.00;AN=2;DB;DP=48;ExcessHet=3.0103;FS=0.000;MLEAC=2;MLEAF=1.00;MQ=43.37;QD=30.27;SOR=0.776	GT:AD:DP:GQ:PL	1/1:0,48:48:99:2205,147,0
2L	15840764	.	G	GC	2350.73	.	AC=2;AF=1.00;AN=2;DP=48;ExcessHet=3.0103;FS=0.000;MLEAC=2;MLEAF=1.00;MQ=43.37;QD=31.62;SOR=0.788	GT:AD:DP:GQ:PL	1/1:0,48:48:99:2388,163,0
2L	15840765	.	T	A	2401.77	.	AC=2;AF=1.00;AN=2;DP=50;ExcessHet=3.0103;FS=0.000;MLEAC=2;MLEAF=1.00;MQ=43.35;QD=29.40;SOR=0.693	GT:AD:DP:GQ:PL	1/1:0,50:50:99:2430,163,0
2L	15840773	.	T	A	2581.77	.	AC=2;AF=1.00;AN=2;DP=55;ExcessHet=3.0103;FS=0.000;MLEAC=2;MLEAF=1.00;MQ=43.07;QD=26.03;SOR=0.729	GT:AD:DP:GQ:PL	1/1:0,55:55:99:2610,175,0
2L	15840781	2L_15840781_SNP	T	A	2638.77	.	AC=2;AF=1.00;AN=2;DB;DP=56;ExcessHet=3.0103;FS=0.000;MLEAC=2;MLEAF=1.00;MQ=43.12;QD=29.70;SOR=0.765	GT:AD:DP:GQ:PL	1/1:0,56:56:99:2667,181,0
2L	15840783	2L_15840783_SNP	C	A	2548.77	.	AC=2;AF=1.00;AN=2;DB;DP=56;ExcessHet=3.0103;FS=0.000;MLEAC=2;MLEAF=1.00;MQ=43.12;QD=29.82;SOR=0.765	GT:AD:DP:GQ:PL	1/1:0,56:56:99:2577,175,0
2L	15841202	2L_15841202_SNP	T	C	1672.77	.	AC=2;AF=1.00;AN=2;DB;DP=61;ExcessHet=3.0103;FS=0.000;MLEAC=2;MLEAF=1.00;MQ=43.90;QD=27.42;SOR=0.865	GT:AD:DP:GQ:PL	1/1:0,61:61:99:1701,183,0
2L	15841301	2L_15841301_SNP	A	G	2683.77	.	AC=2;AF=1.00;AN=2;DB;DP=61;ExcessHet=3.0103;FS=0.000;MLEAC=2;MLEAF=1.00;MQ=43.88;QD=23.52;SOR=0.941	GT:AD:DP:GQ:PL	1/1:0,61:61:99:2712,184,0
2L	15841306	2L_15841306_SNP	G	T	2753.77	.	AC=2;AF=1.00;AN=2;DB;DP=63;ExcessHet=3.0103;FS=0.000;MLEAC=2;MLEAF=1.00;MQ=43.88;QD=32.95;SOR=1.010	GT:AD:DP:GQ:PL	1/1:0,63:63:99:2782,190,0
2L	15841761	2L_15841761_SNP	A	T	1373.77	.	AC=2;AF=1.00;AN=2;DB;DP=52;ExcessHet=3.0103;FS=0.000;MLEAC=2;MLEAF=1.00;MQ=44.00;QD=26.42;SOR=0.853	GT:AD:DP:GQ:PL	1/1:0,52:52:99:1402,155,0
2L	15841836	2L_15841836_SNP	A	G	1395.77	.	AC=2;AF=1.00;AN=2;DB;DP=52;ExcessHet=3.0103;FS=0.000;MLEAC=2;MLEAF=1.00;MQ=44.00;QD=26.84;SOR=1.036	GT:AD:DP:GQ:PL	1/1:0,52:52:99:1424,156,0
2L	15842148	.	T	TCGCA	2623.73	.	AC=2;AF=1.00;AN=2;DP=61;ExcessHet=3.0103;FS=0.000;MLEAC=2;MLEAF=1.00;MQ=43.97;QD=27.79;SOR=1.009	GT:AD:DP:GQ:PL	1/1:0,56:56:99:2661,180,0
2L	15842236	2L_15842236_SNP	G	C	1768.77	.	AC=2;AF=1.00;AN=2;DB;DP=68;ExcessHet=3.0103;FS=0.000;MLEAC=2;MLEAF=1.00;MQ=43.97;QD=26.01;SOR=0.752	GT:AD:DP:GQ:PL	1/1:0,68:68:99:1797,203,0
2L	15842641	2L_15842641_SNP	T	G	1310.77	.	AC=2;AF=1.00;AN=2;DB;DP=49;ExcessHet=3.0103;FS=0.000;MLEAC=2;MLEAF=1.00;MQ=43.90;QD=26.75;SOR=1.225	GT:AD:DP:GQ:PL	1/1:0,49:49:99:1339,147,0
2L	15842793	2L_15842793_SNP	A	C	1093.77	.	AC=2;AF=1.00;AN=2;DB;DP=41;ExcessHet=3.0103;FS=0.000;MLEAC=2;MLEAF=1.00;MQ=44.00;QD=26.68;SOR=0.843	GT:AD:DP:GQ:PL	1/1:0,41:41:99:1122,123,0
2L	15842854	2L_15842854_SNP	G	A	2388.77	.	AC=2;AF=1.00;AN=2;DB;DP=52;ExcessHet=3.0103;FS=0.000;MLEAC=2;MLEAF=1.00;MQ=43.96;QD=29.28;SOR=0.693	GT:AD:DP:GQ:PL	1/1:0,52:52:99:2417,166,0
2L	15842857	2L_15842857_SNP	G	T	2388.77	.	AC=2;AF=1.00;AN=2;DB;DP=55;ExcessHet=3.0103;FS=0.000;MLEAC=2;MLEAF=1.00;MQ=43.96;QD=29.15;SOR=0.729	GT:AD:DP:GQ:PL	1/1:0,55:55:99:2417,166,0
2L	15842959	2L_15842959_SNP	A	C	1554.77	.	AC=2;AF=1.00;AN=2;DB;DP=59;ExcessHet=3.0103;FS=0.000;MLEAC=2;MLEAF=1.00;MQ=43.97;QD=26.35;SOR=0.796	GT:AD:DP:GQ:PL	1/1:0,59:59:99:1583,176,0
2L	15843018	2L_15843018_SNP	G	T	2439.77	.	AC=2;AF=1.00;AN=2;DB;DP=56;ExcessHet=3.0103;FS=0.000;MLEAC=2;MLEAF=1.00;MQ=43.97;QD=33.74;SOR=0.841	GT:AD:DP:GQ:PL	1/1:0,56:56:99:2468,169,0
2L	15843021	2L_15843021_SNP	C	T	2439.77	.	AC=2;AF=1.00;AN=2;DB;DP=54;ExcessHet=3.0103;FS=0.000;MLEAC=2;MLEAF=1.00;MQ=43.96;QD=30.80;SOR=0.846	GT:AD:DP:GQ:PL	1/1:0,54:54:99:2468,169,0
2L	15843066	.	C	T	2288.77	.	AC=2;AF=1.00;AN=2;DP=52;ExcessHet=3.0103;FS=0.000;MLEAC=2;MLEAF=1.00;MQ=43.96;QD=30.25;SOR=0.770	GT:AD:DP:GQ:PL	1/1:0,52:52:99:2317,157,0
2L	15843067	.	A	T	2288.77	.	AC=2;AF=1.00;AN=2;DP=51;ExcessHet=3.0103;FS=0.000;MLEAC=2;MLEAF=1.00;MQ=43.96;QD=23.48;SOR=0.813	GT:AD:DP:GQ:PL	1/1:0,51:51:99:2317,157,0
2L	15843143	2L_15843143_SNP	A	T	2443.77	.	AC=2;AF=1.00;AN=2;DB;DP=55;ExcessHet=3.0103;FS=0.000;MLEAC=2;MLEAF=1.00;MQ=43.91;QD=28.23;SOR=0.804	GT:AD:DP:GQ:PL	1/1:0,55:55:99:2472,172,0
2L	15843150	2L_15843150_SNP	G	T	2440.77	.	AC=2;AF=1.00;AN=2;DB;DP=56;ExcessHet=3.0103;FS=0.000;MLEAC=2;MLEAF=1.00;MQ=43.91;QD=24.96;SOR=0.841	GT:AD:DP:GQ:PL	1/1:0,56:56:99:2469,172,0
2L	15843217	2L_15843217_SNP	C	T	1420.79	.	AC=2;AF=1.00;AN=2;BaseQRankSum=-1.568;ClippingRankSum=0.000;DB;DP=66;ExcessHet=3.0103;FS=1.669;MLEAC=2;MLEAF=1.00;MQ=43.96;MQRankSum=-0.264;QD=21.53;ReadPosRankSum=1.626;SOR=0.383	GT:AD:DP:GQ:PL	1/1:6,60:66:22:1449,22,0
2L	15843437	2L_15843437_SNP	C	A	1476.77	.	AC=2;AF=1.00;AN=2;DB;DP=56;ExcessHet=3.0103;FS=0.000;MLEAC=2;MLEAF=1.00;MQ=43.90;QD=26.37;SOR=0.922	GT:AD:DP:GQ:PL	1/1:0,56:56:99:1505,168,0
2L	15843470	2L_15843470_SNP	A	T	1685.77	.	AC=2;AF=1.00;AN=2;DB;DP=63;ExcessHet=3.0103;FS=0.000;MLEAC=2;MLEAF=1.00;MQ=43.91;QD=27.19;SOR=0.976	GT:AD:DP:GQ:PL	1/1:0,62:62:99:1714,185,0
2L	15843866	2L_15843866_SNP	C	A	1536.77	.	AC=2;AF=1.00;AN=2;DB;DP=57;ExcessHet=3.0103;FS=0.000;MLEAC=2;MLEAF=1.00;MQ=43.42;QD=26.96;SOR=0.800	GT:AD:DP:GQ:PL	1/1:0,57:57:99:1565,171,0
2L	15844148	2L_15844148_SNP	A	G	2795.77	.	AC=2;AF=1.00;AN=2;DB;DP=64;ExcessHet=3.0103;FS=0.000;MLEAC=2;MLEAF=1.00;MQ=43.97;QD=27.72;SOR=0.933	GT:AD:DP:GQ:PL	1/1:0,63:63:99:2824,193,0
2L	15844156	2L_15844156_SNP	T	G	2878.77	.	AC=2;AF=1.00;AN=2;DB;DP=64;ExcessHet=3.0103;FS=0.000;MLEAC=2;MLEAF=1.00;MQ=43.97;QD=30.91;SOR=0.933	GT:AD:DP:GQ:PL	1/1:0,63:63:99:2907,199,0
2L	15844168	2L_15844168_SNP	T	C	2671.77	.	AC=2;AF=1.00;AN=2;DB;DP=61;ExcessHet=3.0103;FS=0.000;MLEAC=2;MLEAF=1.00;MQ=43.97;QD=24.74;SOR=1.160	GT:AD:DP:GQ:PL	1/1:0,60:60:99:2700,184,0
2L	15844324	2L_15844324_SNP	C	T	1495.77	.	AC=2;AF=1.00;AN=2;DB;DP=55;ExcessHet=3.0103;FS=0.000;MLEAC=2;MLEAF=1.00;MQ=44.00;QD=27.20;SOR=0.729	GT:AD:DP:GQ:PL	1/1:0,55:55:99:1524,165,0
2L	15844387	2L_15844387_SNP	G	T	1546.77	.	AC=2;AF=1.00;AN=2;DB;DP=56;ExcessHet=3.0103;FS=0.000;MLEAC=2;MLEAF=1.00;MQ=44.00;QD=27.62;SOR=1.199	GT:AD:DP:GQ:PL	1/1:0,56:56:99:1575,167,0
2L	15844402	2L_15844402_SNP	C	T	1613.77	.	AC=2;AF=1.00;AN=2;DB;DP=59;ExcessHet=3.0103;FS=0.000;MLEAC=2;MLEAF=1.00;MQ=44.00;QD=27.35;SOR=1.123	GT:AD:DP:GQ:PL	1/1:0,59:59:99:1642,177,0
2L	15844465	2L_15844465_SNP	C	T	1713.77	.	AC=2;AF=1.00;AN=2;DB;DP=64;ExcessHet=3.0103;FS=0.000;MLEAC=2;MLEAF=1.00;MQ=43.97;QD=27.20;SOR=1.179	GT:AD:DP:GQ:PL	1/1:0,63:63:99:1742,189,0
2L	15844826	2L_15844826_SNP	A	C	1426.77	.	AC=2;AF=1.00;AN=2;DB;DP=55;ExcessHet=3.0103;FS=0.000;MLEAC=2;MLEAF=1.00;MQ=44.00;QD=25.94;SOR=1.061	GT:AD:DP:GQ:PL	1/1:0,55:55:99:1455,164,0
2L	15844949	2L_15844949_SNP	G	A	1672.77	.	AC=2;AF=1.00;AN=2;DB;DP=62;ExcessHet=3.0103;FS=0.000;MLEAC=2;MLEAF=1.00;MQ=44.00;QD=26.98;SOR=1.329	GT:AD:DP:GQ:PL	1/1:0,62:62:99:1701,186,0
2L	15845217	2L_15845217_SNP	C	T	1401.77	.	AC=2;AF=1.00;AN=2;DB;DP=52;ExcessHet=3.0103;FS=0.000;MLEAC=2;MLEAF=1.00;MQ=44.00;QD=26.96;SOR=0.853	GT:AD:DP:GQ:PL	1/1:0,52:52:99:1430,156,0
2L	15845486	.	G	A	1561.77	.	AC=2;AF=1.00;AN=2;DP=59;ExcessHet=3.0103;FS=0.000;MLEAC=2;MLEAF=1.00;MQ=43.93;QD=26.93;SOR=0.762	GT:AD:DP:GQ:PL	1/1:0,58:58:99:1590,174,0
2L	15845600	.	G	GTTTT	1944.73	.	AC=2;AF=1.00;AN=2;BaseQRankSum=-0.254;ClippingRankSum=0.000;DP=46;ExcessHet=3.0103;FS=0.000;MLEAC=1;MLEAF=0.500;MQ=42.99;MQRankSum=-0.139;QD=26.37;ReadPosRankSum=1.240;SOR=0.321	GT:AD:DP:GQ:PL	1/1:1,43:44:99:1935,133,0
2L	15845850	2L_15845850_SNP	A	T	2481.77	.	AC=2;AF=1.00;AN=2;DB;DP=94;ExcessHet=3.0103;FS=0.000;MLEAC=2;MLEAF=1.00;MQ=43.21;QD=26.40;SOR=0.924	GT:AD:DP:GQ:PL	1/1:0,94:94:99:2510,282,0
2L	15845999	2L_15845999_SNP	A	G	1303.77	.	AC=2;AF=1.00;AN=2;DB;DP=51;ExcessHet=3.0103;FS=0.000;MLEAC=2;MLEAF=1.00;MQ=43.43;QD=25.56;SOR=1.702	GT:AD:DP:GQ:PL	1/1:0,51:51:99:1332,152,0
2L	15846451	2L_15846451_SNP	G	A	1484.77	.	AC=2;AF=1.00;AN=2;DB;DP=57;ExcessHet=3.0103;FS=0.000;MLEAC=2;MLEAF=1.00;MQ=43.97;QD=26.05;SOR=1.047	GT:AD:DP:GQ:PL	1/1:0,57:57:99:1513,170,0
2L	15846537	2L_15846537_SNP	G	A	1915.77	.	AC=2;AF=1.00;AN=2;DB;DP=72;ExcessHet=3.0103;FS=0.000;MLEAC=2;MLEAF=1.00;MQ=43.58;QD=26.98;SOR=0.779	GT:AD:DP:GQ:PL	1/1:0,71:71:99:1944,213,0
2L	15846556	2L_15846556_SNP	G	A	1908.77	.	AC=2;AF=1.00;AN=2;DB;DP=72;ExcessHet=3.0103;FS=0.000;MLEAC=2;MLEAF=1.00;MQ=43.58;QD=27.27;SOR=0.811	GT:AD:DP:GQ:PL	1/1:0,70:70:99:1937,210,0
2L	15846561	.	A	AT	1557.73	.	AC=2;AF=1.00;AN=2;DP=70;ExcessHet=3.0103;FS=0.000;MLEAC=2;MLEAF=1.00;MQ=43.57;QD=23.25;SOR=0.849	GT:AD:DP:GQ:PL	1/1:0,67:67:99:1595,203,0
2L	15846587	2L_15846587_SNP	A	G	1881.77	.	AC=2;AF=1.00;AN=2;DB;DP=71;ExcessHet=3.0103;FS=0.000;MLEAC=2;MLEAF=1.00;MQ=43.81;QD=26.50;SOR=0.779	GT:AD:DP:GQ:PL	1/1:0,71:71:99:1910,213,0
2L	15846604	2L_15846604_SNP	G	T	2015.77	.	AC=2;AF=1.00;AN=2;DB;DP=74;ExcessHet=3.0103;FS=0.000;MLEAC=2;MLEAF=1.00;MQ=44.04;QD=27.24;SOR=0.804	GT:AD:DP:GQ:PL	1/1:0,74:74:99:2044,222,0
2L	15846636	2L_15846636_SNP	C	T	2085.77	.	AC=2;AF=1.00;AN=2;DB;DP=76;ExcessHet=3.0103;FS=0.000;MLEAC=2;MLEAF=1.00;MQ=44.04;QD=27.44;SOR=0.746	GT:AD:DP:GQ:PL	1/1:0,76:76:99:2114,228,0
2L	15846813	2L_15846813_SNP	A	C	1697.77	.	AC=2;AF=1.00;AN=2;DB;DP=66;ExcessHet=3.0103;FS=0.000;MLEAC=2;MLEAF=1.00;MQ=43.90;QD=26.12;SOR=1.078	GT:AD:DP:GQ:PL	1/1:0,65:65:99:1726,193,0
2L	15846825	2L_15846825_SNP	T	G	1759.77	.	AC=2;AF=1.00;AN=2;DB;DP=65;ExcessHet=3.0103;FS=0.000;MLEAC=2;MLEAF=1.00;MQ=43.90;QD=27.50;SOR=1.214	GT:AD:DP:GQ:PL	1/1:0,64:64:99:1788,192,0
2L	15847005	2L_15847005_SNP	C	G	1952.77	.	AC=2;AF=1.00;AN=2;DB;DP=49;ExcessHet=3.0103;FS=0.000;MLEAC=2;MLEAF=1.00;MQ=43.92;QD=33.28;SOR=1.609	GT:AD:DP:GQ:PL	1/1:0,49:49:99:1981,147,0
2L	15847028	2L_15847028_SNP	G	C	1820.77	.	AC=2;AF=1.00;AN=2;DB;DP=43;ExcessHet=3.0103;FS=0.000;MLEAC=2;MLEAF=1.00;MQ=43.91;QD=29.75;SOR=1.609	GT:AD:DP:GQ:PL	1/1:0,43:43:99:1849,132,0
2L	15847086	.	C	T	1175.77	.	AC=2;AF=1.00;AN=2;DP=44;ExcessHet=3.0103;FS=0.000;MLEAC=2;MLEAF=1.00;MQ=43.69;QD=26.72;SOR=0.990	GT:AD:DP:GQ:PL	1/1:0,44:44:99:1204,132,0
2L	15847268	2L_15847268_SNP	T	A	1350.77	.	AC=2;AF=1.00;AN=2;DB;DP=49;ExcessHet=3.0103;FS=0.000;MLEAC=2;MLEAF=1.00;MQ=43.54;QD=27.57;SOR=1.473	GT:AD:DP:GQ:PL	1/1:0,49:49:99:1379,147,0
2L	15847335	2L_15847335_SNP	A	G	920.77	.	AC=2;AF=1.00;AN=2;DB;DP=38;ExcessHet=3.0103;FS=0.000;MLEAC=2;MLEAF=1.00;MQ=43.07;QD=24.23;SOR=1.179	GT:AD:DP:GQ:PL	1/1:0,38:38:99:949,112,0
2L	15847372	2L_15847372_SNP	T	A	1547.77	.	AC=2;AF=1.00;AN=2;DB;DP=37;ExcessHet=3.0103;FS=0.000;MLEAC=2;MLEAF=1.00;MQ=42.47;QD=35.69;SOR=0.859	GT:AD:DP:GQ:PL	1/1:0,37:37:99:1576,114,0
2L	15847382	.	A	AACATTTAAGTCAGTCCTTAACAAAAATAATGCAGCCAATTGTTTTATTCTACCATT	2097.73	.	AC=2;AF=1.00;AN=2;DP=33;ExcessHet=3.0103;FS=0.000;MLEAC=2;MLEAF=1.00;MQ=42.06;QD=32.92;SOR=1.179	GT:AD:DP:GQ:PL	1/1:0,33:33:99:2135,147,0
2L	15847430	2L_15847430_SNP	G	A	884.77	.	AC=2;AF=1.00;AN=2;DB;DP=33;ExcessHet=3.0103;FS=0.000;MLEAC=2;MLEAF=1.00;MQ=42.87;QD=26.81;SOR=1.022	GT:AD:DP:GQ:PL	1/1:0,33:33:99:913,99,0
2L	15847517	2L_15847517_SNP	A	G	2326.77	.	AC=2;AF=1.00;AN=2;DB;DP=51;ExcessHet=3.0103;FS=0.000;MLEAC=2;MLEAF=1.00;MQ=43.45;QD=27.12;SOR=0.732	GT:AD:DP:GQ:PL	1/1:0,51:51:99:2355,160,0
2L	15847524	2L_15847524_SNP	T	C	2443.77	.	AC=2;AF=1.00;AN=2;DB;DP=54;ExcessHet=3.0103;FS=0.000;MLEAC=2;MLEAF=1.00;MQ=43.48;QD=30.39;SOR=0.767	GT:AD:DP:GQ:PL	1/1:0,54:54:99:2472,169,0
2L	15847542	2L_15847542_SNP	G	A	2446.77	.	AC=2;AF=1.00;AN=2;DB;DP=58;ExcessHet=3.0103;FS=0.000;MLEAC=2;MLEAF=1.00;MQ=43.28;QD=28.50;SOR=0.762	GT:AD:DP:GQ:PL	1/1:0,58:58:99:2475,175,0
2L	15848437	2L_15848437_INS	C	CAGTTTTCATGGCTT	2223.73	.	AC=2;AF=1.00;AN=2;DB;DP=46;ExcessHet=3.0103;FS=0.000;MLEAC=2;MLEAF=1.00;MQ=43.91;QD=31.00;SOR=0.829	GT:AD:DP:GQ:PL	1/1:0,45:45:99:2261,152,0
2L	15849465	2L_15849465_DEL	GCA	G	2789.73	.	AC=2;AF=1.00;AN=2;DB;DP=64;ExcessHet=3.0103;FS=0.000;MLEAC=2;MLEAF=1.00;MQ=43.89;QD=29.29;SOR=0.933	GT:AD:DP:GQ:PL	1/1:0,63:63:99:2827,190,0
2L	15849470	2L_15849470_DEL	AG	A	2815.73	.	AC=2;AF=1.00;AN=2;DB;DP=63;ExcessHet=3.0103;FS=0.000;MLEAC=2;MLEAF=1.00;MQ=43.88;QD=27.73;SOR=0.933	GT:AD:DP:GQ:PL	1/1:0,63:63:99:2853,193,0
2L	15849650	2L_15849650_SNP	T	A	2663.77	.	AC=2;AF=1.00;AN=2;DB;DP=60;ExcessHet=3.0103;FS=0.000;MLEAC=2;MLEAF=1.00;MQ=43.84;QD=30.97;SOR=0.693	GT:AD:DP:GQ:PL	1/1:0,60:60:99:2692,181,0
2L	15849653	2L_15849653_SNP	C	A	2663.77	.	AC=2;AF=1.00;AN=2;DB;DP=60;ExcessHet=3.0103;FS=0.000;MLEAC=2;MLEAF=1.00;MQ=43.84;QD=23.89;SOR=0.693	GT:AD:DP:GQ:PL	1/1:0,60:60:99:2692,181,0
2L	15849699	2L_15849699_SNP	T	C	1762.77	.	AC=2;AF=1.00;AN=2;DB;DP=66;ExcessHet=3.0103;FS=0.000;MLEAC=2;MLEAF=1.00;MQ=43.88;QD=26.71;SOR=0.886	GT:AD:DP:GQ:PL	1/1:0,66:66:99:1791,198,0
2L	15849765	2L_15849765_SNP	C	T	1617.77	.	AC=2;AF=1.00;AN=2;DB;DP=59;ExcessHet=3.0103;FS=0.000;MLEAC=2;MLEAF=1.00;MQ=43.88;QD=27.42;SOR=1.034	GT:AD:DP:GQ:PL	1/1:0,59:59:99:1646,177,0
2L	15849866	2L_15849866_SNP	C	G	1272.77	.	AC=2;AF=1.00;AN=2;DB;DP=51;ExcessHet=3.0103;FS=0.000;MLEAC=2;MLEAF=1.00;MQ=43.57;QD=25.46;SOR=1.390	GT:AD:DP:GQ:PL	1/1:0,50:50:99:1301,149,0
2L	15849883	2L_15849883_SNP	C	A	1437.77	.	AC=2;AF=1.00;AN=2;DB;DP=55;ExcessHet=3.0103;FS=0.000;MLEAC=2;MLEAF=1.00;MQ=43.60;QD=27.13;SOR=1.524	GT:AD:DP:GQ:PL	1/1:0,53:53:99:1466,159,0
2L	15849956	2L_15849956_SNP	C	T	1920.77	.	AC=2;AF=1.00;AN=2;DB;DP=44;ExcessHet=3.0103;FS=0.000;MLEAC=2;MLEAF=1.00;MQ=43.96;QD=33.97;SOR=0.990	GT:AD:DP:GQ:PL	1/1:0,44:44:99:1949,138,0
2L	15849966	2L_15849966_SNP	C	T	1928.77	.	AC=2;AF=1.00;AN=2;DB;DP=46;ExcessHet=3.0103;FS=0.000;MLEAC=2;MLEAF=1.00;MQ=43.96;QD=28.45;SOR=0.874	GT:AD:DP:GQ:PL	1/1:0,46:46:99:1957,141,0
2L	15850025	.	TCC	T	2032.73	.	AC=2;AF=1.00;AN=2;DP=44;ExcessHet=3.0103;FS=0.000;MLEAC=2;MLEAF=1.00;MQ=43.87;QD=29.90;SOR=0.883	GT:AD:DP:GQ:PL	1/1:0,44:44:99:2070,138,0
2L	15850027	.	C	CTTG	2032.73	.	AC=2;AF=1.00;AN=2;DP=44;ExcessHet=3.0103;FS=0.000;MLEAC=2;MLEAF=1.00;MQ=43.87;QD=23.44;SOR=0.883	GT:AD:DP:GQ:PL	1/1:0,44:44:99:2070,138,0
2L	15850232	2L_15850232_SNP	T	G	1192.77	.	AC=2;AF=1.00;AN=2;DB;DP=43;ExcessHet=3.0103;FS=0.000;MLEAC=2;MLEAF=1.00;MQ=43.64;QD=27.74;SOR=1.055	GT:AD:DP:GQ:PL	1/1:0,43:43:99:1221,129,0
2L	15850278	2L_15850278_SNP	C	T	1168.77	.	AC=2;AF=1.00;AN=2;DB;DP=44;ExcessHet=3.0103;FS=0.000;MLEAC=2;MLEAF=1.00;MQ=43.53;QD=26.56;SOR=1.508	GT:AD:DP:GQ:PL	1/1:0,44:44:99:1197,131,0
2L	15850303	2L_15850303_SNP	G	A	1175.77	.	AC=2;AF=1.00;AN=2;DB;DP=46;ExcessHet=3.0103;FS=0.000;MLEAC=2;MLEAF=1.00;MQ=43.60;QD=25.56;SOR=1.085	GT:AD:DP:GQ:PL	1/1:0,46:46:99:1204,138,0
2L	15850338	2L_15850338_SNP	T	C	1255.77	.	AC=2;AF=1.00;AN=2;DB;DP=49;ExcessHet=3.0103;FS=0.000;MLEAC=2;MLEAF=1.00;MQ=43.72;QD=25.63;SOR=0.818	GT:AD:DP:GQ:PL	1/1:0,49:49:99:1284,146,0
2L	15850373	2L_15850373_SNP	C	A	1346.77	.	AC=2;AF=1.00;AN=2;DB;DP=51;ExcessHet=3.0103;FS=0.000;MLEAC=2;MLEAF=1.00;MQ=43.67;QD=26.41;SOR=0.732	GT:AD:DP:GQ:PL	1/1:0,51:51:99:1375,153,0
2L	15850419	.	ATG	A	2038.73	.	AC=2;AF=1.00;AN=2;DP=51;ExcessHet=3.0103;FS=0.000;MLEAC=2;MLEAF=1.00;MQ=43.17;QD=28.21;SOR=1.094	GT:AD:DP:GQ:PL	1/1:0,51:51:99:2076,154,0
2L	15850469	.	ACATAATGTTTGTAAAATATGTTTTC	A	2151.73	.	AC=2;AF=1.00;AN=2;DP=52;ExcessHet=3.0103;FS=0.000;MLEAC=2;MLEAF=1.00;MQ=42.83;QD=31.03;SOR=1.112	GT:AD:DP:GQ:PL	1/1:0,49:49:99:2189,148,0
2L	15850501	2L_15850501_SNP	A	G	2172.77	.	AC=2;AF=1.00;AN=2;DB;DP=48;ExcessHet=3.0103;FS=0.000;MLEAC=2;MLEAF=1.00;MQ=42.74;QD=33.79;SOR=1.179	GT:AD:DP:GQ:PL	1/1:0,48:48:99:2201,147,0
2L	15850505	2L_15850505_SNP	G	A	2086.77	.	AC=2;AF=1.00;AN=2;DB;DP=47;ExcessHet=3.0103;FS=0.000;MLEAC=2;MLEAF=1.00;MQ=42.71;QD=24.74;SOR=1.251	GT:AD:DP:GQ:PL	1/1:0,47:47:99:2115,142,0
2L	15850530	2L_15850530_SNP	C	G	1219.77	.	AC=2;AF=1.00;AN=2;DB;DP=45;ExcessHet=3.0103;FS=0.000;MLEAC=2;MLEAF=1.00;MQ=42.50;QD=27.11;SOR=1.280	GT:AD:DP:GQ:PL	1/1:0,45:45:99:1248,135,0
2L	15851125	2L_15851125_SNP	G	C	1184.77	.	AC=2;AF=1.00;AN=2;DB;DP=46;ExcessHet=3.0103;FS=0.000;MLEAC=2;MLEAF=1.00;MQ=43.83;QD=25.76;SOR=1.085	GT:AD:DP:GQ:PL	1/1:0,46:46:99:1213,137,0
2L	15851940	2L_15851940_SNP	C	T	1322.77	.	AC=2;AF=1.00;AN=2;DB;DP=48;ExcessHet=3.0103;FS=0.000;MLEAC=2;MLEAF=1.00;MQ=43.88;QD=27.56;SOR=0.776	GT:AD:DP:GQ:PL	1/1:0,48:48:99:1351,144,0
2L	15852010	2L_15852010_SNP	G	T	2164.77	.	AC=2;AF=1.00;AN=2;DB;DP=50;ExcessHet=3.0103;FS=0.000;MLEAC=2;MLEAF=1.00;MQ=43.88;QD=26.63;SOR=1.051	GT:AD:DP:GQ:PL	1/1:0,50:50:99:2193,150,0
2L	15852011	2L_15852011_SNP	T	G	2164.77	.	AC=2;AF=1.00;AN=2;DB;DP=50;ExcessHet=3.0103;FS=0.000;MLEAC=2;MLEAF=1.00;MQ=43.88;QD=29.49;SOR=1.051	GT:AD:DP:GQ:PL	1/1:0,50:50:99:2193,150,0
2L	15852112	2L_15852112_SNP	A	G	1423.77	.	AC=2;AF=1.00;AN=2;DB;DP=56;ExcessHet=3.0103;FS=0.000;MLEAC=2;MLEAF=1.00;MQ=43.67;QD=25.89;SOR=0.804	GT:AD:DP:GQ:PL	1/1:0,55:55:99:1452,163,0
2L	15852390	2L_15852390_SNP	C	A	1382.77	.	AC=2;AF=1.00;AN=2;DB;DP=51;ExcessHet=3.0103;FS=0.000;MLEAC=2;MLEAF=1.00;MQ=43.18;QD=27.11;SOR=0.994	GT:AD:DP:GQ:PL	1/1:0,51:51:99:1411,153,0
2L	15852434	2L_15852434_SNP	G	C	2030.77	.	AC=2;AF=1.00;AN=2;DB;DP=45;ExcessHet=3.0103;FS=0.000;MLEAC=2;MLEAF=1.00;MQ=42.18;QD=30.99;SOR=0.929	GT:AD:DP:GQ:PL	1/1:0,45:45:99:2059,138,0
2L	15852440	2L_15852440_SNP	T	C	2120.77	.	AC=2;AF=1.00;AN=2;DB;DP=48;ExcessHet=3.0103;FS=0.000;MLEAC=2;MLEAF=1.00;MQ=42.17;QD=29.06;SOR=0.866	GT:AD:DP:GQ:PL	1/1:0,48:48:99:2149,144,0
2L	15852442	2L_15852442_SNP	G	A	2120.77	.	AC=2;AF=1.00;AN=2;DB;DP=47;ExcessHet=3.0103;FS=0.000;MLEAC=2;MLEAF=1.00;MQ=42.13;QD=33.10;SOR=0.823	GT:AD:DP:GQ:PL	1/1:0,47:47:99:2149,144,0
2L	15852459	2L_15852459_SNP	T	G	1910.77	.	AC=2;AF=1.00;AN=2;DB;DP=43;ExcessHet=3.0103;FS=0.000;MLEAC=2;MLEAF=1.00;MQ=41.89;QD=33.18;SOR=0.739	GT:AD:DP:GQ:PL	1/1:0,43:43:99:1939,132,0
2L	15852460	2L_15852460_SNP	T	G	1910.77	.	AC=2;AF=1.00;AN=2;DB;DP=44;ExcessHet=3.0103;FS=0.000;MLEAC=2;MLEAF=1.00;MQ=41.89;QD=28.55;SOR=0.784	GT:AD:DP:GQ:PL	1/1:0,44:44:99:1939,132,0
2L	15852471	2L_15852471_SNP	T	A	1900.77	.	AC=2;AF=1.00;AN=2;DB;DP=42;ExcessHet=3.0103;FS=0.000;MLEAC=2;MLEAF=1.00;MQ=41.89;QD=28.10;SOR=0.788	GT:AD:DP:GQ:PL	1/1:0,42:42:99:1929,135,0
2L	15852476	2L_15852476_SNP	T	C	1933.77	.	AC=2;AF=1.00;AN=2;DB;DP=45;ExcessHet=3.0103;FS=0.000;MLEAC=2;MLEAF=1.00;MQ=41.99;QD=34.15;SOR=0.829	GT:AD:DP:GQ:PL	1/1:0,45:45:99:1962,138,0
2L	15852488	2L_15852488_SNP	G	T	1251.77	.	AC=2;AF=1.00;AN=2;DB;DP=47;ExcessHet=3.0103;FS=0.000;MLEAC=2;MLEAF=1.00;MQ=42.03;QD=26.63;SOR=0.735	GT:AD:DP:GQ:PL	1/1:0,47:47:99:1280,141,0
2L	15852494	.	ATT	A	1973.73	.	AC=2;AF=1.00;AN=2;DP=46;ExcessHet=3.0103;FS=0.000;MLEAC=2;MLEAF=1.00;MQ=41.99;QD=28.68;SOR=0.737	GT:AD:DP:GQ:PL	1/1:0,45:45:99:2011,135,0
2L	15852502	.	T	G	2126.77	.	AC=2;AF=1.00;AN=2;DP=49;ExcessHet=3.0103;FS=0.000;MLEAC=2;MLEAF=1.00;MQ=42.11;QD=27.10;SOR=0.818	GT:AD:DP:GQ:PL	1/1:0,49:49:99:2155,147,0
2L	15852513	2L_15852513_SNP	A	T	2204.77	.	AC=2;AF=1.00;AN=2;DB;DP=49;ExcessHet=3.0103;FS=0.000;MLEAC=2;MLEAF=1.00;MQ=42.07;QD=33.58;SOR=0.733	GT:AD:DP:GQ:PL	1/1:0,49:49:99:2233,153,0
2L	15852523	2L_15852523_SNP	T	G	2255.77	.	AC=2;AF=1.00;AN=2;DB;DP=53;ExcessHet=3.0103;FS=0.000;MLEAC=2;MLEAF=1.00;MQ=42.18;QD=30.03;SOR=0.892	GT:AD:DP:GQ:PL	1/1:0,53:53:99:2284,160,0
2L	15852534	2L_15852534_SNP	G	T	2345.77	.	AC=2;AF=1.00;AN=2;DB;DP=53;ExcessHet=3.0103;FS=0.000;MLEAC=2;MLEAF=1.00;MQ=42.69;QD=33.33;SOR=0.892	GT:AD:DP:GQ:PL	1/1:0,53:53:99:2374,163,0
2L	15852543	2L_15852543_INS	T	TA	2419.73	.	AC=2;AF=1.00;AN=2;DB;DP=53;ExcessHet=3.0103;FS=0.000;MLEAC=2;MLEAF=1.00;MQ=42.91;QD=26.31;SOR=0.892	GT:AD:DP:GQ:PL	1/1:0,53:53:99:2457,166,0
2L	15852553	2L_15852553_SNP	C	G	2501.77	.	AC=2;AF=1.00;AN=2;DB;DP=56;ExcessHet=3.0103;FS=0.000;MLEAC=2;MLEAF=1.00;MQ=43.00;QD=27.83;SOR=0.765	GT:AD:DP:GQ:PL	1/1:0,56:56:99:2530,172,0
2L	15852566	.	TATA	T	2688.73	.	AC=2;AF=1.00;AN=2;DP=62;ExcessHet=3.0103;FS=0.000;MLEAC=2;MLEAF=1.00;MQ=43.13;QD=27.40;SOR=0.693	GT:AD:DP:GQ:PL	1/1:0,62:62:99:2726,187,0
2L	15854047	2L_15854047_SNP	T	A	1594.77	.	AC=2;AF=1.00;AN=2;DB;DP=60;ExcessHet=3.0103;FS=0.000;MLEAC=2;MLEAF=1.00;MQ=43.97;QD=26.58;SOR=0.906	GT:AD:DP:GQ:PL	1/1:0,60:60:99:1623,179,0
2L	15854058	.	A	AT	2932.73	.	AC=2;AF=1.00;AN=2;DP=60;ExcessHet=3.0103;FS=0.000;MLEAC=2;MLEAF=1.00;MQ=44.70;QD=23.47;SOR=0.831	GT:AD:DP:GQ:PL	1/1:0,60:60:99:2970,199,0
2L	15854059	.	G	GA	2932.73	.	AC=2;AF=1.00;AN=2;DP=63;ExcessHet=3.0103;FS=0.000;MLEAC=2;MLEAF=1.00;MQ=45.19;QD=25.56;SOR=0.859	GT:AD:DP:GQ:PL	1/1:0,63:63:99:2970,199,0
2L	15854064	2L_15854064_SNP	T	C	2959.77	.	AC=2;AF=1.00;AN=2;DB;DP=66;ExcessHet=3.0103;FS=0.000;MLEAC=2;MLEAF=1.00;MQ=45.63;QD=28.10;SOR=0.693	GT:AD:DP:GQ:PL	1/1:0,66:66:99:2988,202,0
2L	15854281	2L_15854281_SNP	C	T	1344.77	.	AC=2;AF=1.00;AN=2;DB;DP=53;ExcessHet=3.0103;FS=0.000;MLEAC=2;MLEAF=1.00;MQ=44.00;QD=25.86;SOR=1.609	GT:AD:DP:GQ:PL	1/1:0,52:52:99:1373,155,0
2L	15854419	2L_15854419_SNP	G	T	998.77	.	AC=2;AF=1.00;AN=2;DB;DP=39;ExcessHet=3.0103;FS=0.000;MLEAC=2;MLEAF=1.00;MQ=44.00;QD=26.28;SOR=0.693	GT:AD:DP:GQ:PL	1/1:0,38:38:99:1027,114,0
2L	15854554	2L_15854554_SNP	C	T	1339.77	.	AC=2;AF=1.00;AN=2;DB;DP=51;ExcessHet=3.0103;FS=0.000;MLEAC=2;MLEAF=1.00;MQ=44.00;QD=26.80;SOR=1.157	GT:AD:DP:GQ:PL	1/1:0,50:50:99:1368,149,0
2L	15854679	2L_15854679_SNP	A	T	1150.77	.	AC=2;AF=1.00;AN=2;DB;DP=45;ExcessHet=3.0103;FS=0.000;MLEAC=2;MLEAF=1.00;MQ=44.00;QD=26.15;SOR=0.784	GT:AD:DP:GQ:PL	1/1:0,44:44:99:1179,131,0
2L	15854725	.	GA	G	2385.73	.	AC=2;AF=1.00;AN=2;DP=55;ExcessHet=3.0103;FS=0.000;MLEAC=2;MLEAF=1.00;MQ=44.00;QD=31.20;SOR=0.931	GT:AD:DP:GQ:PL	1/1:0,54:54:99:2423,163,0
2L	15854727	.	GATGA	G	2385.73	.	AC=2;AF=1.00;AN=2;DP=55;ExcessHet=3.0103;FS=0.000;MLEAC=2;MLEAF=1.00;MQ=44.00;QD=29.74;SOR=0.931	GT:AD:DP:GQ:PL	1/1:0,54:54:99:2423,163,0
2L	15854774	2L_15854774_SNP	A	G	1502.77	.	AC=2;AF=1.00;AN=2;DB;DP=56;ExcessHet=3.0103;FS=0.000;MLEAC=2;MLEAF=1.00;MQ=43.74;QD=26.84;SOR=1.199	GT:AD:DP:GQ:PL	1/1:0,56:56:99:1531,168,0
2L	15854825	2L_15854825_SNP	C	T	1222.77	.	AC=2;AF=1.00;AN=2;DB;DP=46;ExcessHet=3.0103;FS=0.000;MLEAC=2;MLEAF=1.00;MQ=43.68;QD=26.58;SOR=1.085	GT:AD:DP:GQ:PL	1/1:0,46:46:99:1251,138,0
2L	15855002	2L_15855002_SNP	G	C	1419.77	.	AC=2;AF=1.00;AN=2;DB;DP=54;ExcessHet=3.0103;FS=0.000;MLEAC=2;MLEAF=1.00;MQ=44.00;QD=26.29;SOR=1.220	GT:AD:DP:GQ:PL	1/1:0,54:54:99:1448,161,0
2L	15855112	2L_15855112_SNP	C	A	1455.77	.	AC=2;AF=1.00;AN=2;DB;DP=54;ExcessHet=3.0103;FS=0.000;MLEAC=2;MLEAF=1.00;MQ=44.00;QD=27.47;SOR=0.808	GT:AD:DP:GQ:PL	1/1:0,53:53:99:1484,159,0
2L	15855127	2L_15855127_SNP	C	A	1406.77	.	AC=2;AF=1.00;AN=2;DB;DP=52;ExcessHet=3.0103;FS=0.000;MLEAC=2;MLEAF=1.00;MQ=44.00;QD=27.58;SOR=0.900	GT:AD:DP:GQ:PL	1/1:0,51:51:99:1435,153,0
2L	15855323	2L_15855323_SNP	G	A	2580.77	.	AC=2;AF=1.00;AN=2;DB;DP=61;ExcessHet=3.0103;FS=0.000;MLEAC=2;MLEAF=1.00;MQ=44.00;QD=25.15;SOR=0.865	GT:AD:DP:GQ:PL	1/1:0,61:61:99:2609,183,0
2L	15855331	2L_15855331_SNP	T	C	2595.77	.	AC=2;AF=1.00;AN=2;DB;DP=60;ExcessHet=3.0103;FS=0.000;MLEAC=2;MLEAF=1.00;MQ=44.00;QD=30.46;SOR=0.693	GT:AD:DP:GQ:PL	1/1:0,60:60:99:2624,183,0
2L	15855442	2L_15855442_SNP	G	A	1904.77	.	AC=2;AF=1.00;AN=2;DB;DP=48;ExcessHet=3.0103;FS=0.000;MLEAC=2;MLEAF=1.00;MQ=43.52;QD=26.91;SOR=1.022	GT:AD:DP:GQ:PL	1/1:0,47:47:99:1933,144,0
2L	15855464	2L_15855464_SNP	T	C	1964.77	.	AC=2;AF=1.00;AN=2;DB;DP=50;ExcessHet=3.0103;FS=0.000;MLEAC=2;MLEAF=1.00;MQ=43.54;QD=33.41;SOR=0.733	GT:AD:DP:GQ:PL	1/1:0,49:49:99:1993,147,0
2L	15855658	.	A	C	1363.77	.	AC=2;AF=1.00;AN=2;DP=54;ExcessHet=3.0103;FS=0.000;MLEAC=2;MLEAF=1.00;MQ=43.83;QD=26.23;SOR=0.770	GT:AD:DP:GQ:PL	1/1:0,52:52:99:1392,155,0
2L	15856057	2L_15856057_SNP	T	C	1253.77	.	AC=2;AF=1.00;AN=2;DB;DP=46;ExcessHet=3.0103;FS=0.000;MLEAC=2;MLEAF=1.00;MQ=44.00;QD=27.26;SOR=0.874	GT:AD:DP:GQ:PL	1/1:0,46:46:99:1282,138,0
2L	15856111	2L_15856111_SNP	A	G	1226.77	.	AC=2;AF=1.00;AN=2;DB;DP=46;ExcessHet=3.0103;FS=0.000;MLEAC=2;MLEAF=1.00;MQ=44.00;QD=26.67;SOR=0.874	GT:AD:DP:GQ:PL	1/1:0,46:46:99:1255,138,0
2L	15856132	2L_15856132_SNP	G	A	1235.77	.	AC=2;AF=1.00;AN=2;DB;DP=45;ExcessHet=3.0103;FS=0.000;MLEAC=2;MLEAF=1.00;MQ=44.00;QD=27.46;SOR=0.737	GT:AD:DP:GQ:PL	1/1:0,45:45:99:1264,135,0
2L	15856283	2L_15856283_SNP	T	C	1704.77	.	AC=2;AF=1.00;AN=2;DB;DP=63;ExcessHet=3.0103;FS=0.000;MLEAC=2;MLEAF=1.00;MQ=43.78;QD=27.06;SOR=1.270	GT:AD:DP:GQ:PL	1/1:0,63:63:99:1733,188,0
2L	15856319	2L_15856319_SNP	T	C	1625.77	.	AC=2;AF=1.00;AN=2;DB;DP=62;ExcessHet=3.0103;FS=0.000;MLEAC=2;MLEAF=1.00;MQ=43.75;QD=26.22;SOR=1.234	GT:AD:DP:GQ:PL	1/1:0,62:62:99:1654,184,0
2L	15856368	2L_15856368_SNP	G	C	2723.77	.	AC=2;AF=1.00;AN=2;DB;DP=65;ExcessHet=3.0103;FS=0.000;MLEAC=2;MLEAF=1.00;MQ=43.68;QD=31.10;SOR=0.925	GT:AD:DP:GQ:PL	1/1:0,65:65:99:2752,198,0
2L	15856388	.	T	TTGTCTGAC	3004.73	.	AC=2;AF=1.00;AN=2;DP=66;ExcessHet=3.0103;FS=0.000;MLEAC=2;MLEAF=1.00;MQ=43.81;QD=22.52;SOR=1.196	GT:AD:DP:GQ:PL	1/1:0,66:66:99:3042,204,0
2L	15857446	.	GA	G	1336.73	.	AC=2;AF=1.00;AN=2;DP=57;ExcessHet=3.0103;FS=0.000;MLEAC=2;MLEAF=1.00;MQ=43.86;QD=24.30;SOR=0.804	GT:AD:DP:GQ:PL	1/1:0,55:55:99:1374,165,0
2L	15857950	2L_15857950_SNP	C	A	1679.77	.	AC=2;AF=1.00;AN=2;DB;DP=62;ExcessHet=3.0103;FS=0.000;MLEAC=2;MLEAF=1.00;MQ=43.94;QD=27.09;SOR=1.057	GT:AD:DP:GQ:PL	1/1:0,62:62:99:1708,186,0
2L	15858331	2L_15858331_SNP	A	G	1775.77	.	AC=2;AF=1.00;AN=2;DB;DP=68;ExcessHet=3.0103;FS=0.000;MLEAC=2;MLEAF=1.00;MQ=43.54;QD=26.11;SOR=0.814	GT:AD:DP:GQ:PL	1/1:0,68:68:99:1804,203,0
2L	15858358	.	GAA	G	1978.73	.	AC=2;AF=1.00;AN=2;DP=67;ExcessHet=3.0103;FS=0.000;MLEAC=2;MLEAF=1.00;MQ=44.00;QD=31.41;SOR=0.933	GT:AD:DP:GQ:PL	1/1:0,63:63:99:2016,190,0
2L	15858518	2L_15858518_SNP	C	G	1017.77	.	AC=2;AF=1.00;AN=2;DB;DP=39;ExcessHet=3.0103;FS=0.000;MLEAC=2;MLEAF=1.00;MQ=44.00;QD=26.78;SOR=1.329	GT:AD:DP:GQ:PL	1/1:0,38:38:99:1046,114,0
2L	15858663	2L_15858663_SNP	G	C	1530.77	.	AC=2;AF=1.00;AN=2;DB;DP=59;ExcessHet=3.0103;FS=0.000;MLEAC=2;MLEAF=1.00;MQ=43.90;QD=25.95;SOR=1.421	GT:AD:DP:GQ:PL	1/1:0,59:59:99:1559,176,0
2L	15858849	2L_15858849_SNP	C	T	1241.77	.	AC=2;AF=1.00;AN=2;DB;DP=48;ExcessHet=3.0103;FS=0.000;MLEAC=2;MLEAF=1.00;MQ=43.96;QD=26.42;SOR=0.823	GT:AD:DP:GQ:PL	1/1:0,47:47:99:1270,141,0
2L	15858943	.	GGAATGCCAGC	G	2264.73	.	AC=2;AF=1.00;AN=2;DP=55;ExcessHet=3.0103;FS=0.000;MLEAC=2;MLEAF=1.00;MQ=43.70;QD=31.47;SOR=0.941	GT:AD:DP:GQ:PL	1/1:0,52:52:99:2302,157,0
2L	15859103	2L_15859103_SNP	C	G	1425.77	.	AC=2;AF=1.00;AN=2;DB;DP=53;ExcessHet=3.0103;FS=0.000;MLEAC=2;MLEAF=1.00;MQ=43.91;QD=26.90;SOR=2.093	GT:AD:DP:GQ:PL	1/1:0,53:53:99:1454,159,0
2L	15859281	2L_15859281_SNP	G	A	1315.77	.	AC=2;AF=1.00;AN=2;DB;DP=50;ExcessHet=3.0103;FS=0.000;MLEAC=2;MLEAF=1.00;MQ=43.26;QD=26.32;SOR=0.952	GT:AD:DP:GQ:PL	1/1:0,50:50:99:1344,150,0
2L	15859481	2L_15859481_SNP	C	T	1187.73	.	AC=2;AF=1.00;AN=2;DB;DP=47;ExcessHet=3.0103;FS=0.000;MLEAC=2;MLEAF=1.00;MQ=43.96;QD=26.39;SOR=0.843	GT:AD:DP:GQ:PL	1/1:0,45:45:99:1225,134,0
2L	15859588	2L_15859588_SNP	G	T	1278.77	.	AC=2;AF=1.00;AN=2;BaseQRankSum=2.437;ClippingRankSum=0.000;DB;DP=50;ExcessHet=3.0103;FS=3.035;MLEAC=2;MLEAF=1.00;MQ=44.00;MQRankSum=0.000;QD=25.58;ReadPosRankSum=1.816;SOR=0.142	GT:AD:DP:GQ:PL	1/1:2,48:50:99:1307,114,0
2L	15859742	2L_15859742_SNP	G	C	1159.77	.	AC=2;AF=1.00;AN=2;DB;DP=47;ExcessHet=3.0103;FS=0.000;MLEAC=2;MLEAF=1.00;MQ=43.75;QD=24.68;SOR=1.132	GT:AD:DP:GQ:PL	1/1:0,47:47:99:1188,139,0
2L	15859794	2L_15859794_SNP	A	G	1258.77	.	AC=2;AF=1.00;AN=2;DB;DP=47;ExcessHet=3.0103;FS=0.000;MLEAC=2;MLEAF=1.00;MQ=43.92;QD=26.78;SOR=0.919	GT:AD:DP:GQ:PL	1/1:0,47:47:99:1287,140,0
2L	15860032	2L_15860032_SNP	T	A	1061.77	.	AC=2;AF=1.00;AN=2;DB;DP=39;ExcessHet=3.0103;FS=0.000;MLEAC=2;MLEAF=1.00;MQ=43.77;QD=27.22;SOR=0.850	GT:AD:DP:GQ:PL	1/1:0,39:39:99:1090,117,0
2L	15860045	2L_15860045_SNP	G	A	911.77	.	AC=2;AF=1.00;AN=2;DB;DP=33;ExcessHet=3.0103;FS=0.000;MLEAC=2;MLEAF=1.00;MQ=43.73;QD=27.63;SOR=1.179	GT:AD:DP:GQ:PL	1/1:0,33:33:99:940,99,0
2L	15860111	2L_15860111_SNP	G	A	1618.77	.	AC=2;AF=1.00;AN=2;DB;DP=36;ExcessHet=3.0103;FS=0.000;MLEAC=2;MLEAF=1.00;MQ=43.62;QD=33.10;SOR=0.804	GT:AD:DP:GQ:PL	1/1:0,36:36:99:1647,111,0
2L	15860115	.	A	AT	1744.73	.	AC=2;AF=1.00;AN=2;DP=40;ExcessHet=3.0103;FS=0.000;MLEAC=2;MLEAF=1.00;MQ=43.66;QD=32.43;SOR=1.022	GT:AD:DP:GQ:PL	1/1:0,40:40:99:1782,120,0
2L	15860140	2L_15860140_SNP	C	T	2041.77	.	AC=2;AF=1.00;AN=2;DB;DP=46;ExcessHet=3.0103;FS=0.000;MLEAC=2;MLEAF=1.00;MQ=43.64;QD=29.46;SOR=0.874	GT:AD:DP:GQ:PL	1/1:0,46:46:99:2070,138,0
2L	15860146	2L_15860146_SNP	G	A	2041.77	.	AC=2;AF=1.00;AN=2;DB;DP=46;ExcessHet=3.0103;FS=0.000;MLEAC=2;MLEAF=1.00;MQ=43.64;QD=26.12;SOR=0.976	GT:AD:DP:GQ:PL	1/1:0,46:46:99:2070,138,0
2L	15860153	2L_15860153_SNP	T	G	2001.77	.	AC=2;AF=1.00;AN=2;DB;DP=44;ExcessHet=3.0103;FS=0.000;MLEAC=2;MLEAF=1.00;MQ=43.69;QD=31.20;SOR=1.105	GT:AD:DP:GQ:PL	1/1:0,44:44:99:2030,138,0
2L	15860180	2L_15860180_SNP	G	T	1204.77	.	AC=2;AF=1.00;AN=2;DB;DP=47;ExcessHet=3.0103;FS=0.000;MLEAC=2;MLEAF=1.00;MQ=43.71;QD=25.63;SOR=1.132	GT:AD:DP:GQ:PL	1/1:0,47:47:99:1233,140,0
2L	15860230	2L_15860230_SNP	G	A	1047.77	.	AC=2;AF=1.00;AN=2;DB;DP=42;ExcessHet=3.0103;FS=0.000;MLEAC=2;MLEAF=1.00;MQ=43.67;QD=24.95;SOR=1.127	GT:AD:DP:GQ:PL	1/1:0,42:42:99:1076,125,0
2L	15860275	.	C	CAAAA	1313.73	.	AC=2;AF=1.00;AN=2;DP=28;ExcessHet=3.0103;FS=0.000;MLEAC=1;MLEAF=0.500;MQ=43.55;QD=29.58;SOR=0.693	GT:AD:DP:GQ:PL	1/1:0,21:21:99:1316,105,0
2L	15860324	2L_15860324_SNP	C	A	1318.77	.	AC=2;AF=1.00;AN=2;DB;DP=30;ExcessHet=3.0103;FS=0.000;MLEAC=2;MLEAF=1.00;MQ=43.38;QD=29.26;SOR=2.621	GT:AD:DP:GQ:PL	1/1:0,30:30:93:1347,93,0
2L	15860325	2L_15860325_SNP	T	C	1318.77	.	AC=2;AF=1.00;AN=2;DB;DP=29;ExcessHet=3.0103;FS=0.000;MLEAC=2;MLEAF=1.00;MQ=43.36;QD=31.98;SOR=2.910	GT:AD:DP:GQ:PL	1/1:0,29:29:93:1347,93,0
2L	15860340	2L_15860340_SNP	G	T	1314.77	.	AC=2;AF=1.00;AN=2;BaseQRankSum=1.856;ClippingRankSum=0.000;DB;DP=33;ExcessHet=3.0103;FS=7.404;MLEAC=2;MLEAF=1.00;MQ=43.44;MQRankSum=1.766;QD=28.72;ReadPosRankSum=1.686;SOR=3.092	GT:AD:DP:GQ:PL	1/1:1,32:33:89:1343,89,0
2L	15860417	2L_15860417_SNP	T	A	992.77	.	AC=2;AF=1.00;AN=2;DB;DP=37;ExcessHet=3.0103;FS=0.000;MLEAC=2;MLEAF=1.00;MQ=43.23;QD=26.83;SOR=1.802	GT:AD:DP:GQ:PL	1/1:0,37:37:99:1021,111,0
2L	15860648	.	ATGCG	A	1654.73	.	AC=2;AF=1.00;AN=2;DP=36;ExcessHet=3.0103;FS=0.000;MLEAC=2;MLEAF=1.00;MQ=43.95;QD=33.61;SOR=0.927	GT:AD:DP:GQ:PL	1/1:0,36:36:99:1692,114,0
2L	15860653	.	C	CCAAA	1654.73	.	AC=2;AF=1.00;AN=2;DP=38;ExcessHet=3.0103;FS=0.000;MLEAC=2;MLEAF=1.00;MQ=43.95;QD=31.37;SOR=1.040	GT:AD:DP:GQ:PL	1/1:0,38:38:99:1692,114,0
2L	15860654	.	T	C	1718.77	.	AC=2;AF=1.00;AN=2;DP=35;ExcessHet=3.0103;FS=0.000;MLEAC=2;MLEAF=1.00;MQ=43.94;QD=29.23;SOR=1.002	GT:AD:DP:GQ:PL	1/1:0,35:35:99:1747,120,0
2L	15860662	2L_15860662_SNP	A	G	1617.77	.	AC=2;AF=1.00;AN=2;DB;DP=37;ExcessHet=3.0103;FS=0.000;MLEAC=2;MLEAF=1.00;MQ=43.95;QD=28.35;SOR=0.984	GT:AD:DP:GQ:PL	1/1:0,37:37:99:1646,114,0
2L	15860814	2L_15860814_SNP	T	A	992.77	.	AC=2;AF=1.00;AN=2;DB;DP=37;ExcessHet=3.0103;FS=0.000;MLEAC=2;MLEAF=1.00;MQ=44.00;QD=26.83;SOR=0.746	GT:AD:DP:GQ:PL	1/1:0,37:37:99:1021,111,0
2L	15861038	2L_15861038_SNP	T	C	1551.77	.	AC=2;AF=1.00;AN=2;DB;DP=59;ExcessHet=3.0103;FS=0.000;MLEAC=2;MLEAF=1.00;MQ=43.93;QD=26.30;SOR=0.726	GT:AD:DP:GQ:PL	1/1:0,59:59:99:1580,177,0
2L	15861064	2L_15861064_SNP	C	G	2561.77	.	AC=2;AF=1.00;AN=2;DB;DP=58;ExcessHet=3.0103;FS=0.000;MLEAC=2;MLEAF=1.00;MQ=43.93;QD=28.80;SOR=0.693	GT:AD:DP:GQ:PL	1/1:0,58:58:99:2590,175,0
2L	15861066	2L_15861066_SNP	C	G	2561.77	.	AC=2;AF=1.00;AN=2;DB;DP=57;ExcessHet=3.0103;FS=0.000;MLEAC=2;MLEAF=1.00;MQ=43.93;QD=33.28;SOR=0.728	GT:AD:DP:GQ:PL	1/1:0,57:57:99:2590,175,0
2L	15861103	2L_15861103_SNP	G	C	1253.77	.	AC=2;AF=1.00;AN=2;DB;DP=50;ExcessHet=3.0103;FS=0.000;MLEAC=2;MLEAF=1.00;MQ=43.92;QD=25.59;SOR=0.818	GT:AD:DP:GQ:PL	1/1:0,49:49:99:1282,146,0
2L	15861141	2L_15861141_SNP	G	T	1178.77	.	AC=2;AF=1.00;AN=2;DB;DP=45;ExcessHet=3.0103;FS=0.000;MLEAC=2;MLEAF=1.00;MQ=43.96;QD=26.79;SOR=0.784	GT:AD:DP:GQ:PL	1/1:0,44:44:99:1207,132,0
2L	15861412	2L_15861412_SNP	A	G	1458.77	.	AC=2;AF=1.00;AN=2;DB;DP=54;ExcessHet=3.0103;FS=0.000;MLEAC=2;MLEAF=1.00;MQ=44.00;QD=27.01;SOR=0.846	GT:AD:DP:GQ:PL	1/1:0,54:54:99:1487,162,0
2L	15861481	.	T	TTA	2242.73	.	AC=2;AF=1.00;AN=2;DP=58;ExcessHet=3.0103;FS=0.000;MLEAC=2;MLEAF=1.00;MQ=43.90;QD=28.62;SOR=0.877	GT:AD:DP:GQ:PL	1/1:0,57:57:99:2280,175,0
2L	15861508	2L_15861508_SNP	T	A	2648.77	.	AC=2;AF=1.00;AN=2;DB;DP=60;ExcessHet=3.0103;FS=0.000;MLEAC=2;MLEAF=1.00;MQ=43.90;QD=34.66;SOR=1.316	GT:AD:DP:GQ:PL	1/1:0,59:59:99:2677,181,0
2L	15861510	2L_15861510_SNP	A	T	2648.77	.	AC=2;AF=1.00;AN=2;DB;DP=61;ExcessHet=3.0103;FS=0.000;MLEAC=2;MLEAF=1.00;MQ=43.90;QD=33.56;SOR=1.255	GT:AD:DP:GQ:PL	1/1:0,60:60:99:2677,181,0
2L	15861544	2L_15861544_SNP	T	A	1632.77	.	AC=2;AF=1.00;AN=2;DB;DP=61;ExcessHet=3.0103;FS=0.000;MLEAC=2;MLEAF=1.00;MQ=43.90;QD=27.21;SOR=0.760	GT:AD:DP:GQ:PL	1/1:0,60:60:99:1661,180,0
2L	15861736	.	CA	C	1396.73	.	AC=2;AF=1.00;AN=2;DP=59;ExcessHet=3.0103;FS=0.000;MLEAC=2;MLEAF=1.00;MQ=44.19;QD=24.08;SOR=0.693	GT:AD:DP:GQ:PL	1/1:0,58:58:99:1434,174,0
2L	15861787	.	G	C	2542.77	.	AC=2;AF=1.00;AN=2;DP=59;ExcessHet=3.0103;FS=0.000;MLEAC=2;MLEAF=1.00;MQ=43.97;QD=31.12;SOR=1.123	GT:AD:DP:GQ:PL	1/1:0,59:59:99:2571,178,0
2L	15861788	.	A	G	2542.77	.	AC=2;AF=1.00;AN=2;DP=59;ExcessHet=3.0103;FS=0.000;MLEAC=2;MLEAF=1.00;MQ=43.97;QD=32.92;SOR=1.123	GT:AD:DP:GQ:PL	1/1:0,59:59:99:2571,178,0
2L	15862110	2L_15862110_SNP	G	A	1526.77	.	AC=2;AF=1.00;AN=2;BaseQRankSum=0.123;ClippingRankSum=0.000;DB;DP=58;ExcessHet=3.0103;FS=3.655;MLEAC=2;MLEAF=1.00;MQ=43.51;MQRankSum=-0.156;QD=26.32;ReadPosRankSum=1.048;SOR=0.742	GT:AD:DP:GQ:PL	1/1:1,57:58:99:1555,146,0
2L	15862144	2L_15862144_SNP	T	A	2485.77	.	AC=2;AF=1.00;AN=2;DB;DP=57;ExcessHet=3.0103;FS=0.000;MLEAC=2;MLEAF=1.00;MQ=43.47;QD=33.28;SOR=1.140	GT:AD:DP:GQ:PL	1/1:0,57:57:99:2514,172,0
2L	15862145	.	CT	C	2476.73	.	AC=2;AF=1.00;AN=2;DP=55;ExcessHet=3.0103;FS=0.000;MLEAC=2;MLEAF=1.00;MQ=43.45;QD=27.44;SOR=1.061	GT:AD:DP:GQ:PL	1/1:0,55:55:99:2514,172,0
2L	15862167	2L_15862167_SNP	A	C	2137.77	.	AC=2;AF=1.00;AN=2;DB;DP=50;ExcessHet=3.0103;FS=0.000;MLEAC=2;MLEAF=1.00;MQ=43.92;QD=23.10;SOR=1.157	GT:AD:DP:GQ:PL	1/1:0,50:50:99:2166,151,0
2L	15862176	2L_15862176_SNP	T	C	2187.77	.	AC=2;AF=1.00;AN=2;DB;DP=47;ExcessHet=3.0103;FS=0.000;MLEAC=2;MLEAF=1.00;MQ=43.92;QD=25.10;SOR=0.919	GT:AD:DP:GQ:PL	1/1:0,47:47:99:2216,150,0
2L	15862181	2L_15862181_SNP	C	T	2356.77	.	AC=2;AF=1.00;AN=2;DB;DP=50;ExcessHet=3.0103;FS=0.000;MLEAC=2;MLEAF=1.00;MQ=43.92;QD=33.47;SOR=0.952	GT:AD:DP:GQ:PL	1/1:0,50:50:99:2385,160,0
2L	15862188	2L_15862188_SNP	T	C	2356.77	.	AC=2;AF=1.00;AN=2;DB;DP=51;ExcessHet=3.0103;FS=0.000;MLEAC=2;MLEAF=1.00;MQ=43.92;QD=32.20;SOR=0.900	GT:AD:DP:GQ:PL	1/1:0,51:51:99:2385,160,0
2L	15862195	.	TC	T	2302.73	.	AC=2;AF=1.00;AN=2;DP=51;ExcessHet=3.0103;FS=0.000;MLEAC=2;MLEAF=1.00;MQ=43.92;QD=29.59;SOR=0.813	GT:AD:DP:GQ:PL	1/1:0,51:51:99:2340,157,0
2L	15862198	.	AT	A	2212.73	.	AC=2;AF=1.00;AN=2;DP=50;ExcessHet=3.0103;FS=0.000;MLEAC=2;MLEAF=1.00;MQ=43.92;QD=26.07;SOR=0.773	GT:AD:DP:GQ:PL	1/1:0,50:50:99:2250,151,0
2L	15862266	2L_15862266_SNP	T	A	2618.77	.	AC=2;AF=1.00;AN=2;DB;DP=60;ExcessHet=3.0103;FS=0.000;MLEAC=2;MLEAF=1.00;MQ=43.90;QD=27.83;SOR=0.693	GT:AD:DP:GQ:PL	1/1:0,60:60:99:2647,181,0
2L	15862267	.	GC	G	2609.73	.	AC=2;AF=1.00;AN=2;DP=59;ExcessHet=3.0103;FS=0.000;MLEAC=2;MLEAF=1.00;MQ=43.90;QD=28.47;SOR=0.726	GT:AD:DP:GQ:PL	1/1:0,59:59:99:2647,181,0
2L	15862462	2L_15862462_SNP	A	G	1613.77	.	AC=2;AF=1.00;AN=2;DB;DP=61;ExcessHet=3.0103;FS=0.000;MLEAC=2;MLEAF=1.00;MQ=43.97;QD=27.35;SOR=1.034	GT:AD:DP:GQ:PL	1/1:0,59:59:99:1642,177,0
2L	15862589	2L_15862589_SNP	G	A	1454.77	.	AC=2;AF=1.00;AN=2;DB;DP=54;ExcessHet=3.0103;FS=0.000;MLEAC=2;MLEAF=1.00;MQ=43.96;QD=26.94;SOR=1.329	GT:AD:DP:GQ:PL	1/1:0,54:54:99:1483,162,0
2L	15862710	2L_15862710_SNP	A	G	1199.77	.	AC=2;AF=1.00;AN=2;DB;DP=48;ExcessHet=3.0103;FS=0.000;MLEAC=2;MLEAF=1.00;MQ=43.96;QD=25.53;SOR=1.251	GT:AD:DP:GQ:PL	1/1:0,47:47:99:1228,140,0
2L	15863192	2L_15863192_SNP	G	A	1237.77	.	AC=2;AF=1.00;AN=2;DB;DP=46;ExcessHet=3.0103;FS=0.000;MLEAC=2;MLEAF=1.00;MQ=44.00;QD=26.91;SOR=0.874	GT:AD:DP:GQ:PL	1/1:0,46:46:99:1266,138,0
2L	15863324	2L_15863324_SNP	T	C	1445.77	.	AC=2;AF=1.00;AN=2;DB;DP=55;ExcessHet=3.0103;FS=0.000;MLEAC=2;MLEAF=1.00;MQ=43.89;QD=26.29;SOR=1.061	GT:AD:DP:GQ:PL	1/1:0,55:55:99:1474,163,0
2L	15863633	2L_15863633_SNP	G	T	1242.77	.	AC=2;AF=1.00;AN=2;DB;DP=49;ExcessHet=3.0103;FS=0.000;MLEAC=2;MLEAF=1.00;MQ=43.94;QD=25.89;SOR=0.776	GT:AD:DP:GQ:PL	1/1:0,48:48:99:1271,143,0
2L	15864436	2L_15864436_SNP	A	C	1898.77	.	AC=2;AF=1.00;AN=2;DB;DP=44;ExcessHet=3.0103;FS=0.000;MLEAC=2;MLEAF=1.00;MQ=44.00;QD=33.07;SOR=0.883	GT:AD:DP:GQ:PL	1/1:0,44:44:99:1927,132,0
2L	15864438	2L_15864438_SNP	A	C	1898.77	.	AC=2;AF=1.00;AN=2;DB;DP=44;ExcessHet=3.0103;FS=0.000;MLEAC=2;MLEAF=1.00;MQ=44.00;QD=29.67;SOR=0.883	GT:AD:DP:GQ:PL	1/1:0,44:44:99:1927,132,0
2L	15864940	2L_15864940_SNP	A	T	1675.77	.	AC=2;AF=1.00;AN=2;DB;DP=62;ExcessHet=3.0103;FS=0.000;MLEAC=2;MLEAF=1.00;MQ=43.97;QD=27.47;SOR=0.725	GT:AD:DP:GQ:PL	1/1:0,61:61:99:1704,183,0
2L	15864993	.	TAA	T	2360.73	.	AC=2;AF=1.00;AN=2;DP=59;ExcessHet=3.0103;FS=0.000;MLEAC=2;MLEAF=1.00;MQ=43.34;QD=30.69;SOR=0.767	GT:AD:DP:GQ:PL	1/1:0,54:54:99:2398,166,0
2L	15865012	2L_15865012_SNP	T	A	2465.77	.	AC=2;AF=1.00;AN=2;DB;DP=59;ExcessHet=3.0103;FS=0.000;MLEAC=2;MLEAF=1.00;MQ=42.70;QD=27.74;SOR=0.726	GT:AD:DP:GQ:PL	1/1:0,59:59:99:2494,178,0
2L	15865045	2L_15865045_SNP	G	C	2162.77	.	AC=2;AF=1.00;AN=2;DB;DP=47;ExcessHet=3.0103;FS=0.000;MLEAC=2;MLEAF=1.00;MQ=41.87;QD=24.48;SOR=0.735	GT:AD:DP:GQ:PL	1/1:0,47:47:99:2191,147,0
2L	15865052	2L_15865052_SNP	A	G	2176.77	.	AC=2;AF=1.00;AN=2;DB;DP=49;ExcessHet=3.0103;FS=0.000;MLEAC=2;MLEAF=1.00;MQ=41.96;QD=28.60;SOR=0.818	GT:AD:DP:GQ:PL	1/1:0,49:49:99:2205,147,0
2L	15865053	2L_15865053_SNP	T	C	2221.77	.	AC=2;AF=1.00;AN=2;DB;DP=48;ExcessHet=3.0103;FS=0.000;MLEAC=2;MLEAF=1.00;MQ=41.92;QD=28.76;SOR=0.866	GT:AD:DP:GQ:PL	1/1:0,48:48:99:2250,151,0
2L	15865056	2L_15865056_SNP	A	C	2176.77	.	AC=2;AF=1.00;AN=2;DB;DP=46;ExcessHet=3.0103;FS=0.000;MLEAC=2;MLEAF=1.00;MQ=41.82;QD=30.08;SOR=1.085	GT:AD:DP:GQ:PL	1/1:0,46:46:99:2205,147,0
2L	15865060	2L_15865060_SNP	G	T	2041.77	.	AC=2;AF=1.00;AN=2;DB;DP=45;ExcessHet=3.0103;FS=0.000;MLEAC=2;MLEAF=1.00;MQ=41.77;QD=37.14;SOR=1.038	GT:AD:DP:GQ:PL	1/1:0,45:45:99:2070,138,0
2L	15865065	2L_15865065_SNP	C	G	2131.77	.	AC=2;AF=1.00;AN=2;DB;DP=46;ExcessHet=3.0103;FS=0.000;MLEAC=2;MLEAF=1.00;MQ=41.78;QD=26.49;SOR=1.085	GT:AD:DP:GQ:PL	1/1:0,46:46:99:2160,144,0
2L	15865074	2L_15865074_SNP	G	A	2125.77	.	AC=2;AF=1.00;AN=2;DB;DP=47;ExcessHet=3.0103;FS=0.000;MLEAC=2;MLEAF=1.00;MQ=41.45;QD=27.05;SOR=1.132	GT:AD:DP:GQ:PL	1/1:0,47:47:99:2154,144,0
2L	15865075	2L_15865075_SNP	T	A	2125.77	.	AC=2;AF=1.00;AN=2;DB;DP=48;ExcessHet=3.0103;FS=0.000;MLEAC=2;MLEAF=1.00;MQ=41.50;QD=24.17;SOR=1.179	GT:AD:DP:GQ:PL	1/1:0,48:48:99:2154,144,0
2L	15865122	2L_15865122_SNP	A	G	952.77	.	AC=2;AF=1.00;AN=2;BaseQRankSum=0.158;ClippingRankSum=0.000;DB;DP=42;ExcessHet=3.0103;FS=0.000;MLEAC=2;MLEAF=1.00;MQ=39.43;MQRankSum=1.476;QD=23.24;ReadPosRankSum=0.454;SOR=1.552	GT:AD:DP:GQ:PL	1/1:2,39:41:33:981,33,0
2L	15865336	2L_15865336_SNP	T	G	782.77	.	AC=2;AF=1.00;AN=2;DB;DP=32;ExcessHet=3.0103;FS=0.000;MLEAC=2;MLEAF=1.00;MQ=34.32;QD=25.25;SOR=0.756	GT:AD:DP:GQ:PL	1/1:0,31:31:93:811,93,0
2L	15865480	2L_15865480_SNP	A	G	588.77	.	AC=2;AF=1.00;AN=2;BaseQRankSum=0.000;ClippingRankSum=0.000;DB;DP=26;ExcessHet=3.0103;FS=3.736;MLEAC=2;MLEAF=1.00;MQ=37.76;MQRankSum=-0.641;QD=22.64;ReadPosRankSum=0.739;SOR=0.861	GT:AD:DP:GQ:PL	1/1:1,25:26:49:617,49,0
2L	15865496	2L_15865496_SNP	G	C	1062.77	.	AC=2;AF=1.00;AN=2;BaseQRankSum=1.270;ClippingRankSum=0.000;DB;DP=26;ExcessHet=3.0103;FS=4.607;MLEAC=2;MLEAF=1.00;MQ=39.25;MQRankSum=-0.517;QD=31.17;ReadPosRankSum=1.201;SOR=1.447	GT:AD:DP:GQ:PL	1/1:1,25:26:55:1091,55,0
2L	15865506	2L_15865506_SNP	C	A	1128.77	.	AC=2;AF=1.00;AN=2;DB;DP=26;ExcessHet=3.0103;FS=0.000;MLEAC=2;MLEAF=1.00;MQ=39.08;QD=27.71;SOR=1.445	GT:AD:DP:GQ:PL	1/1:0,26:26:78:1157,78,0
2L	15865508	2L_15865508_SNP	A	G	1128.77	.	AC=2;AF=1.00;AN=2;DB;DP=26;ExcessHet=3.0103;FS=0.000;MLEAC=2;MLEAF=1.00;MQ=39.08;QD=33.45;SOR=1.445	GT:AD:DP:GQ:PL	1/1:0,26:26:78:1157,78,0
2L	15865522	2L_15865522_SNP	T	A	1141.77	.	AC=2;AF=1.00;AN=2;DB;DP=26;ExcessHet=3.0103;FS=0.000;MLEAC=2;MLEAF=1.00;MQ=39.08;QD=32.63;SOR=1.445	GT:AD:DP:GQ:PL	1/1:0,26:26:78:1170,78,0
2L	15865529	.	GAA	G	1326.73	.	AC=2;AF=1.00;AN=2;DP=27;ExcessHet=3.0103;FS=0.000;MLEAC=2;MLEAF=1.00;MQ=39.27;QD=28.11;SOR=1.528	GT:AD:DP:GQ:PL	1/1:0,27:27:93:1364,93,0
2L	15865532	.	C	CCT	1326.73	.	AC=2;AF=1.00;AN=2;DP=28;ExcessHet=3.0103;FS=0.000;MLEAC=2;MLEAF=1.00;MQ=38.85;QD=29.30;SOR=1.382	GT:AD:DP:GQ:PL	1/1:0,28:28:93:1364,93,0
2L	15865563	2L_15865563_SNP	C	G	918.77	.	AC=2;AF=1.00;AN=2;DB;DP=35;ExcessHet=3.0103;FS=0.000;MLEAC=2;MLEAF=1.00;MQ=39.53;QD=26.25;SOR=1.483	GT:AD:DP:GQ:PL	1/1:0,35:35:99:947,105,0
2L	15865753	2L_15865753_SNP	T	A	1670.77	.	AC=2;AF=1.00;AN=2;DB;DP=62;ExcessHet=3.0103;FS=0.000;MLEAC=2;MLEAF=1.00;MQ=43.81;QD=27.39;SOR=0.865	GT:AD:DP:GQ:PL	1/1:0,61:61:99:1699,183,0
2L	15865873	2L_15865873_SNP	T	C	1725.77	.	AC=2;AF=1.00;AN=2;DB;DP=64;ExcessHet=3.0103;FS=0.000;MLEAC=2;MLEAF=1.00;MQ=43.56;QD=26.97;SOR=0.756	GT:AD:DP:GQ:PL	1/1:0,64:64:99:1754,192,0
2L	15865884	2L_15865884_INS	T	TTTGTAGTAAA	2920.73	.	AC=2;AF=1.00;AN=2;DB;DP=64;ExcessHet=3.0103;FS=0.000;MLEAC=2;MLEAF=1.00;MQ=43.56;QD=30.64;SOR=0.822	GT:AD:DP:GQ:PL	1/1:0,64:64:99:2958,199,0
2L	15865893	2L_15865893_SNP	T	G	2521.77	.	AC=2;AF=1.00;AN=2;DB;DP=57;ExcessHet=3.0103;FS=0.000;MLEAC=2;MLEAF=1.00;MQ=43.54;QD=29.43;SOR=0.800	GT:AD:DP:GQ:PL	1/1:0,57:57:99:2550,172,0
2L	15865947	2L_15865947_SNP	G	C	1478.77	.	AC=2;AF=1.00;AN=2;DB;DP=56;ExcessHet=3.0103;FS=0.000;MLEAC=2;MLEAF=1.00;MQ=43.54;QD=26.41;SOR=1.101	GT:AD:DP:GQ:PL	1/1:0,56:56:99:1507,167,0
2L	15866034	.	C	CATAT	2077.73	.	AC=2;AF=1.00;AN=2;DP=47;ExcessHet=3.0103;FS=0.000;MLEAC=2;MLEAF=1.00;MQ=43.67;QD=29.18;SOR=2.110	GT:AD:DP:GQ:PL	1/1:0,46:46:99:2115,141,0
2L	15866214	2L_15866214_SNP	A	G	1093.77	.	AC=2;AF=1.00;AN=2;DB;DP=42;ExcessHet=3.0103;FS=0.000;MLEAC=2;MLEAF=1.00;MQ=43.86;QD=26.04;SOR=0.788	GT:AD:DP:GQ:PL	1/1:0,42:42:99:1122,125,0
2L	15866268	.	A	AC	1549.73	.	AC=2;AF=1.00;AN=2;DP=47;ExcessHet=3.0103;FS=0.000;MLEAC=2;MLEAF=1.00;MQ=43.92;QD=32.97;SOR=0.823	GT:AD:DP:GQ:PL	1/1:0,47:47:99:1587,141,0
2L	15866305	2L_15866305_SNP	T	G	1106.77	.	AC=2;AF=1.00;AN=2;DB;DP=42;ExcessHet=3.0103;FS=0.000;MLEAC=2;MLEAF=1.00;MQ=44.00;QD=26.99;SOR=0.741	GT:AD:DP:GQ:PL	1/1:0,41:41:99:1135,123,0
2L	15866714	2L_15866714_SNP	C	T	1765.77	.	AC=2;AF=1.00;AN=2;DB;DP=65;ExcessHet=3.0103;FS=0.000;MLEAC=2;MLEAF=1.00;MQ=43.89;QD=27.17;SOR=1.249	GT:AD:DP:GQ:PL	1/1:0,65:65:99:1794,195,0
2L	15866806	2L_15866806_SNP	T	C	1512.77	.	AC=2;AF=1.00;AN=2;DB;DP=57;ExcessHet=3.0103;FS=0.000;MLEAC=2;MLEAF=1.00;MQ=43.87;QD=26.54;SOR=1.047	GT:AD:DP:GQ:PL	1/1:0,57:57:99:1541,171,0
2L	15866824	2L_15866824_SNP	C	T	1586.77	.	AC=2;AF=1.00;AN=2;DB;DP=60;ExcessHet=3.0103;FS=0.000;MLEAC=2;MLEAF=1.00;MQ=44.00;QD=26.45;SOR=0.986	GT:AD:DP:GQ:PL	1/1:0,60:60:99:1615,179,0
2L	15866949	2L_15866949_SNP	G	C	1498.77	.	AC=2;AF=1.00;AN=2;DB;DP=58;ExcessHet=3.0103;FS=0.000;MLEAC=2;MLEAF=1.00;MQ=44.00;QD=25.84;SOR=0.836	GT:AD:DP:GQ:PL	1/1:0,58:58:99:1527,172,0
2L	15867011	2L_15867011_SNP	G	C	1294.77	.	AC=2;AF=1.00;AN=2;DB;DP=51;ExcessHet=3.0103;FS=0.000;MLEAC=2;MLEAF=1.00;MQ=44.00;QD=25.39;SOR=0.813	GT:AD:DP:GQ:PL	1/1:0,51:51:99:1323,152,0
2L	15867057	2L_15867057_SNP	T	G	1362.77	.	AC=2;AF=1.00;AN=2;DB;DP=53;ExcessHet=3.0103;FS=0.000;MLEAC=2;MLEAF=1.00;MQ=44.00;QD=25.71;SOR=1.179	GT:AD:DP:GQ:PL	1/1:0,53:53:99:1391,158,0
2L	15867249	2L_15867249_SNP	G	C	1297.77	.	AC=2;AF=1.00;AN=2;DB;DP=48;ExcessHet=3.0103;FS=0.000;MLEAC=2;MLEAF=1.00;MQ=43.92;QD=27.04;SOR=0.776	GT:AD:DP:GQ:PL	1/1:0,48:48:99:1326,144,0
2L	15867689	2L_15867689_SNP	T	C	1156.77	.	AC=2;AF=1.00;AN=2;DB;DP=43;ExcessHet=3.0103;FS=0.000;MLEAC=2;MLEAF=1.00;MQ=43.93;QD=26.90;SOR=0.941	GT:AD:DP:GQ:PL	1/1:0,43:43:99:1185,129,0
2L	15867801	2L_15867801_SNP	G	A	1482.77	.	AC=2;AF=1.00;AN=2;DB;DP=53;ExcessHet=3.0103;FS=0.000;MLEAC=2;MLEAF=1.00;MQ=43.96;QD=27.98;SOR=1.077	GT:AD:DP:GQ:PL	1/1:0,53:53:99:1511,159,0
2L	15867883	2L_15867883_SNP	A	T	1742.77	.	AC=2;AF=1.00;AN=2;DB;DP=64;ExcessHet=3.0103;FS=0.000;MLEAC=2;MLEAF=1.00;MQ=43.97;QD=27.23;SOR=0.822	GT:AD:DP:GQ:PL	1/1:0,64:64:99:1771,192,0
2L	15867922	2L_15867922_SNP	C	A	1530.77	.	AC=2;AF=1.00;AN=2;DB;DP=58;ExcessHet=3.0103;FS=0.000;MLEAC=2;MLEAF=1.00;MQ=44.00;QD=26.39;SOR=0.914	GT:AD:DP:GQ:PL	1/1:0,58:58:99:1559,174,0
2L	15867973	2L_15867973_SNP	G	A	1702.77	.	AC=2;AF=1.00;AN=2;DB;DP=64;ExcessHet=3.0103;FS=0.000;MLEAC=2;MLEAF=1.00;MQ=44.00;QD=26.61;SOR=0.756	GT:AD:DP:GQ:PL	1/1:0,64:64:99:1731,192,0
2L	15868016	2L_15868016_SNP	C	A	2919.77	.	AC=2;AF=1.00;AN=2;DB;DP=66;ExcessHet=3.0103;FS=0.000;MLEAC=2;MLEAF=1.00;MQ=44.00;QD=27.59;SOR=0.754	GT:AD:DP:GQ:PL	1/1:0,66:66:99:2948,202,0
2L	15868021	2L_15868021_SNP	T	C	2888.77	.	AC=2;AF=1.00;AN=2;DB;DP=65;ExcessHet=3.0103;FS=0.000;MLEAC=2;MLEAF=1.00;MQ=44.00;QD=30.65;SOR=0.787	GT:AD:DP:GQ:PL	1/1:0,65:65:99:2917,199,0
2L	15868050	2L_15868050_SNP	A	C	3183.77	.	AC=2;AF=1.00;AN=2;DB;DP=73;ExcessHet=3.0103;FS=0.000;MLEAC=2;MLEAF=1.00;MQ=44.00;QD=34.52;SOR=0.693	GT:AD:DP:GQ:PL	1/1:0,72:72:99:3212,226,0
2L	15868059	.	TAA	T	3163.73	.	AC=2;AF=1.00;AN=2;DP=75;ExcessHet=3.0103;FS=0.000;MLEAC=2;MLEAF=1.00;MQ=44.00;QD=29.52;SOR=0.804	GT:AD:DP:GQ:PL	1/1:0,74:74:99:3201,226,0
2L	15868839	2L_15868839_SNP	A	G	1761.77	.	AC=2;AF=1.00;AN=2;DB;DP=65;ExcessHet=3.0103;FS=0.000;MLEAC=2;MLEAF=1.00;MQ=44.00;QD=27.10;SOR=0.787	GT:AD:DP:GQ:PL	1/1:0,65:65:99:1790,195,0
2L	15869060	2L_15869060_SNP	C	T	1859.77	.	AC=2;AF=1.00;AN=2;DB;DP=73;ExcessHet=3.0103;FS=0.000;MLEAC=2;MLEAF=1.00;MQ=44.00;QD=26.19;SOR=0.721	GT:AD:DP:GQ:PL	1/1:0,71:71:99:1888,212,0
2L	15869157	2L_15869157_SNP	C	T	1553.77	.	AC=2;AF=1.00;AN=2;DB;DP=59;ExcessHet=3.0103;FS=0.000;MLEAC=2;MLEAF=1.00;MQ=44.00;QD=27.26;SOR=0.960	GT:AD:DP:GQ:PL	1/1:0,57:57:99:1582,171,0
2L	15869306	2L_15869306_SNP	T	G	1496.77	.	AC=2;AF=1.00;AN=2;DB;DP=55;ExcessHet=3.0103;FS=0.000;MLEAC=2;MLEAF=1.00;MQ=44.00;QD=27.21;SOR=1.061	GT:AD:DP:GQ:PL	1/1:0,55:55:99:1525,165,0
2L	15869502	2L_15869502_SNP	G	C	1621.77	.	AC=2;AF=1.00;AN=2;DB;DP=60;ExcessHet=3.0103;FS=0.000;MLEAC=2;MLEAF=1.00;MQ=43.97;QD=27.03;SOR=0.760	GT:AD:DP:GQ:PL	1/1:0,60:60:99:1650,180,0
2L	15870129	2L_15870129_SNP	G	C	1813.77	.	AC=2;AF=1.00;AN=2;DB;DP=73;ExcessHet=3.0103;FS=0.000;MLEAC=2;MLEAF=1.00;MQ=43.80;QD=25.19;SOR=1.148	GT:AD:DP:GQ:PL	1/1:0,72:72:99:1842,213,0
2L	15870289	.	A	AG	1292.73	.	AC=2;AF=1.00;AN=2;DP=39;ExcessHet=3.0103;FS=0.000;MLEAC=2;MLEAF=1.00;MQ=43.73;QD=34.02;SOR=2.303	GT:AD:DP:GQ:PL	1/1:0,38:38:99:1330,118,0
2L	15870326	.	CAAAAAAA	C	431.73	.	AC=1;AF=0.500;AN=2;BaseQRankSum=-2.065;ClippingRankSum=0.000;DP=38;ExcessHet=3.0103;FS=1.740;MLEAC=1;MLEAF=0.500;MQ=43.60;MQRankSum=1.851;QD=21.59;ReadPosRankSum=1.524;SOR=0.368	GT:AD:DP:GQ:PL	0/1:8,12:20:80:469,0,80
2L	15870649	.	CA	C	1018.73	.	AC=2;AF=1.00;AN=2;DP=53;ExcessHet=3.0103;FS=0.000;MLEAC=2;MLEAF=1.00;MQ=44.00;QD=19.98;SOR=0.732	GT:AD:DP:GQ:PL	1/1:0,51:51:99:1056,152,0
2L	15871507	2L_15871507_SNP	T	C	1453.77	.	AC=2;AF=1.00;AN=2;DB;DP=56;ExcessHet=3.0103;FS=0.000;MLEAC=2;MLEAF=1.00;MQ=43.17;QD=26.43;SOR=1.371	GT:AD:DP:GQ:PL	1/1:0,55:55:99:1482,165,0
2L	15871632	2L_15871632_SNP	T	A	1483.77	.	AC=2;AF=1.00;AN=2;DB;DP=56;ExcessHet=3.0103;FS=0.000;MLEAC=2;MLEAF=1.00;MQ=44.00;QD=26.98;SOR=0.970	GT:AD:DP:GQ:PL	1/1:0,55:55:99:1512,165,0
2L	15871817	2L_15871817_SNP	G	C	1003.77	.	AC=2;AF=1.00;AN=2;DB;DP=39;ExcessHet=3.0103;FS=0.000;MLEAC=2;MLEAF=1.00;MQ=43.95;QD=25.74;SOR=0.850	GT:AD:DP:GQ:PL	1/1:0,39:39:99:1032,116,0
2L	15871887	2L_15871887_SNP	A	G	1077.77	.	AC=2;AF=1.00;AN=2;DB;DP=41;ExcessHet=3.0103;FS=0.000;MLEAC=2;MLEAF=1.00;MQ=43.86;QD=26.29;SOR=0.954	GT:AD:DP:GQ:PL	1/1:0,41:41:99:1106,123,0
2L	15871904	2L_15871904_SNP	C	T	1164.77	.	AC=2;AF=1.00;AN=2;DB;DP=45;ExcessHet=3.0103;FS=0.000;MLEAC=2;MLEAF=1.00;MQ=43.87;QD=25.88;SOR=0.929	GT:AD:DP:GQ:PL	1/1:0,45:45:99:1193,133,0
2L	15872009	.	T	G	1021.77	.	AC=2;AF=1.00;AN=2;DP=41;ExcessHet=3.0103;FS=0.000;MLEAC=2;MLEAF=1.00;MQ=43.90;QD=25.54;SOR=0.902	GT:AD:DP:GQ:PL	1/1:0,40:40:99:1050,119,0
2L	15872143	2L_15872143_SNP	G	A	739.77	.	AC=2;AF=1.00;AN=2;DB;DP=28;ExcessHet=3.0103;FS=0.000;MLEAC=2;MLEAF=1.00;MQ=43.65;QD=26.42;SOR=1.179	GT:AD:DP:GQ:PL	1/1:0,28:28:84:768,84,0
2L	15872177	2L_15872177_SNP	T	C	814.77	.	AC=2;AF=1.00;AN=2;DB;DP=31;ExcessHet=3.0103;FS=0.000;MLEAC=2;MLEAF=1.00;MQ=43.62;QD=26.28;SOR=1.609	GT:AD:DP:GQ:PL	1/1:0,31:31:93:843,93,0
2L	15872194	.	G	GGGGGAGGT	1742.73	.	AC=2;AF=1.00;AN=2;DP=34;ExcessHet=3.0103;FS=0.000;MLEAC=2;MLEAF=1.00;MQ=43.65;QD=29.95;SOR=1.244	GT:AD:DP:GQ:PL	1/1:0,34:34:99:1780,120,0
2L	15872195	.	C	G	1751.77	.	AC=2;AF=1.00;AN=2;DP=38;ExcessHet=3.0103;FS=0.000;MLEAC=2;MLEAF=1.00;MQ=43.69;QD=26.93;SOR=0.914	GT:AD:DP:GQ:PL	1/1:0,38:38:99:1780,120,0
2L	15872201	2L_15872201_SNP	G	T	1771.77	.	AC=2;AF=1.00;AN=2;DB;DP=38;ExcessHet=3.0103;FS=0.000;MLEAC=2;MLEAF=1.00;MQ=43.69;QD=31.37;SOR=0.914	GT:AD:DP:GQ:PL	1/1:0,38:38:99:1800,120,0
2L	15872206	2L_15872206_SNP	G	A	1755.77	.	AC=2;AF=1.00;AN=2;DB;DP=38;ExcessHet=3.0103;FS=0.000;MLEAC=2;MLEAF=1.00;MQ=43.69;QD=26.84;SOR=0.798	GT:AD:DP:GQ:PL	1/1:0,38:38:99:1784,120,0
2L	15872215	2L_15872215_SNP	C	A	1831.77	.	AC=2;AF=1.00;AN=2;DB;DP=43;ExcessHet=3.0103;FS=0.000;MLEAC=2;MLEAF=1.00;MQ=43.73;QD=28.85;SOR=0.739	GT:AD:DP:GQ:PL	1/1:0,43:43:99:1860,129,0
2L	15872410	2L_15872410_SNP	A	G	1412.77	.	AC=2;AF=1.00;AN=2;DB;DP=52;ExcessHet=3.0103;FS=0.000;MLEAC=2;MLEAF=1.00;MQ=43.92;QD=27.17;SOR=0.853	GT:AD:DP:GQ:PL	1/1:0,52:52:99:1441,156,0
2L	15872632	2L_15872632_SNP	T	A	1621.77	.	AC=2;AF=1.00;AN=2;DB;DP=60;ExcessHet=3.0103;FS=0.000;MLEAC=2;MLEAF=1.00;MQ=44.00;QD=27.03;SOR=0.760	GT:AD:DP:GQ:PL	1/1:0,60:60:99:1650,180,0
2L	15872914	2L_15872914_SNP	A	T	1804.77	.	AC=2;AF=1.00;AN=2;DB;DP=66;ExcessHet=3.0103;FS=0.000;MLEAC=2;MLEAF=1.00;MQ=44.00;QD=27.34;SOR=0.754	GT:AD:DP:GQ:PL	1/1:0,66:66:99:1833,198,0
2L	15873417	.	CAA	C	902.73	.	AC=2;AF=1.00;AN=2;DP=52;ExcessHet=3.0103;FS=0.000;MLEAC=2;MLEAF=1.00;MQ=43.92;QD=23.76;SOR=1.460	GT:AD:DP:GQ:PL	1/1:2,36:38:88:940,88,0
2L	15873495	2L_15873495_SNP	T	A	1220.77	.	AC=2;AF=1.00;AN=2;DB;DP=49;ExcessHet=3.0103;FS=0.000;MLEAC=2;MLEAF=1.00;MQ=43.92;QD=25.43;SOR=1.067	GT:AD:DP:GQ:PL	1/1:0,48:48:99:1249,143,0
2L	15873588	2L_15873588_SNP	G	A	2336.77	.	AC=2;AF=1.00;AN=2;DB;DP=54;ExcessHet=3.0103;FS=0.000;MLEAC=2;MLEAF=1.00;MQ=43.69;QD=25.90;SOR=0.892	GT:AD:DP:GQ:PL	1/1:0,53:53:99:2365,160,0
2L	15873596	2L_15873596_SNP	A	G	2582.77	.	AC=2;AF=1.00;AN=2;DB;DP=55;ExcessHet=3.0103;FS=0.000;MLEAC=2;MLEAF=1.00;MQ=43.70;QD=33.92;SOR=0.884	GT:AD:DP:GQ:PL	1/1:0,55:55:99:2611,178,0
2L	15873604	.	C	CAA	2542.73	.	AC=2;AF=1.00;AN=2;DP=61;ExcessHet=3.0103;FS=0.000;MLEAC=2;MLEAF=1.00;MQ=43.73;QD=32.39;SOR=0.770	GT:AD:DP:GQ:PL	1/1:0,61:61:99:2580,184,0
2L	15873704	2L_15873704_SNP	G	C	1688.77	.	AC=2;AF=1.00;AN=2;DB;DP=64;ExcessHet=3.0103;FS=0.000;MLEAC=2;MLEAF=1.00;MQ=43.86;QD=26.81;SOR=0.724	GT:AD:DP:GQ:PL	1/1:0,63:63:99:1717,189,0
2L	15873805	2L_15873805_SNP	T	C	1437.77	.	AC=2;AF=1.00;AN=2;DB;DP=54;ExcessHet=3.0103;FS=0.000;MLEAC=2;MLEAF=1.00;MQ=43.93;QD=26.63;SOR=0.767	GT:AD:DP:GQ:PL	1/1:0,54:54:99:1466,162,0
2L	15873877	.	G	T	896.77	.	AC=2;AF=1.00;AN=2;BaseQRankSum=0.184;ClippingRankSum=0.000;DP=52;ExcessHet=3.0103;FS=2.152;MLEAC=2;MLEAF=1.00;MQ=43.96;MQRankSum=-0.170;QD=18.30;ReadPosRankSum=0.314;SOR=0.486	GT:AD:DP:GQ:PL	1/1:3,46:49:85:925,85,0
2L	15874090	2L_15874090_SNP	A	T	1121.77	.	AC=2;AF=1.00;AN=2;DB;DP=42;ExcessHet=3.0103;FS=0.000;MLEAC=2;MLEAF=1.00;MQ=44.00;QD=26.71;SOR=0.892	GT:AD:DP:GQ:PL	1/1:0,42:42:99:1150,126,0
2L	15874258	2L_15874258_SNP	G	A	1395.77	.	AC=2;AF=1.00;AN=2;DB;DP=50;ExcessHet=3.0103;FS=0.000;MLEAC=2;MLEAF=1.00;MQ=44.00;QD=27.92;SOR=0.859	GT:AD:DP:GQ:PL	1/1:0,50:50:99:1424,150,0
2L	15874451	2L_15874451_SNP	C	T	1810.77	.	AC=2;AF=1.00;AN=2;DB;DP=68;ExcessHet=3.0103;FS=0.000;MLEAC=2;MLEAF=1.00;MQ=43.94;QD=26.63;SOR=0.814	GT:AD:DP:GQ:PL	1/1:0,68:68:99:1839,204,0
2L	15874825	2L_15874825_SNP	T	C	1543.77	.	AC=2;AF=1.00;AN=2;DB;DP=58;ExcessHet=3.0103;FS=0.000;MLEAC=2;MLEAF=1.00;MQ=43.93;QD=26.62;SOR=0.762	GT:AD:DP:GQ:PL	1/1:0,58:58:99:1572,174,0
2L	15874915	2L_15874915_SNP	A	C	2342.77	.	AC=2;AF=1.00;AN=2;DB;DP=57;ExcessHet=3.0103;FS=0.000;MLEAC=2;MLEAF=1.00;MQ=44.00;QD=25.15;SOR=0.800	GT:AD:DP:GQ:PL	1/1:0,57:57:99:2371,174,0
2L	15874933	.	TTAA	T	2298.73	.	AC=2;AF=1.00;AN=2;DP=55;ExcessHet=3.0103;FS=0.000;MLEAC=2;MLEAF=1.00;MQ=44.00;QD=32.20;SOR=0.735	GT:AD:DP:GQ:PL	1/1:0,54:54:99:2336,163,0
2L	15874981	2L_15874981_SNP	A	G	1388.77	.	AC=2;AF=1.00;AN=2;DB;DP=55;ExcessHet=3.0103;FS=0.000;MLEAC=2;MLEAF=1.00;MQ=44.00;QD=25.25;SOR=0.804	GT:AD:DP:GQ:PL	1/1:0,55:55:99:1417,163,0
2L	15875437	2L_15875437_SNP	G	A	1662.77	.	AC=2;AF=1.00;AN=2;DB;DP=65;ExcessHet=3.0103;FS=0.000;MLEAC=2;MLEAF=1.00;MQ=44.00;QD=26.39;SOR=0.724	GT:AD:DP:GQ:PL	1/1:0,63:63:99:1691,188,0
2L	15875501	2L_15875501_SNP	T	C	1643.77	.	AC=2;AF=1.00;AN=2;DB;DP=60;ExcessHet=3.0103;FS=0.000;MLEAC=2;MLEAF=1.00;MQ=43.97;QD=27.40;SOR=0.760	GT:AD:DP:GQ:PL	1/1:0,60:60:99:1672,180,0
2L	15875603	2L_15875603_SNP	A	C	1278.77	.	AC=2;AF=1.00;AN=2;DB;DP=49;ExcessHet=3.0103;FS=0.000;MLEAC=2;MLEAF=1.00;MQ=44.00;QD=26.10;SOR=0.818	GT:AD:DP:GQ:PL	1/1:0,49:49:99:1307,147,0
2L	15875709	2L_15875709_SNP	C	T	1484.77	.	AC=2;AF=1.00;AN=2;DB;DP=56;ExcessHet=3.0103;FS=0.000;MLEAC=2;MLEAF=1.00;MQ=44.00;QD=26.51;SOR=1.199	GT:AD:DP:GQ:PL	1/1:0,56:56:99:1513,167,0
2L	15875731	2L_15875731_SNP	A	T	2251.77	.	AC=2;AF=1.00;AN=2;DB;DP=52;ExcessHet=3.0103;FS=0.000;MLEAC=2;MLEAF=1.00;MQ=44.00;QD=28.32;SOR=1.244	GT:AD:DP:GQ:PL	1/1:0,52:52:99:2280,156,0
2L	15875737	2L_15875737_SNP	G	C	2249.77	.	AC=2;AF=1.00;AN=2;DB;DP=51;ExcessHet=3.0103;FS=0.000;MLEAC=2;MLEAF=1.00;MQ=44.00;QD=28.30;SOR=1.201	GT:AD:DP:GQ:PL	1/1:0,51:51:99:2278,156,0
2L	15875933	2L_15875933_SNP	T	G	1365.77	.	AC=2;AF=1.00;AN=2;DB;DP=52;ExcessHet=3.0103;FS=0.000;MLEAC=2;MLEAF=1.00;MQ=43.92;QD=26.26;SOR=0.941	GT:AD:DP:GQ:PL	1/1:0,52:52:99:1394,156,0
2L	15876033	2L_15876033_SNP	T	G	1819.77	.	AC=2;AF=1.00;AN=2;DB;DP=70;ExcessHet=3.0103;FS=0.000;MLEAC=2;MLEAF=1.00;MQ=43.94;QD=26.37;SOR=1.296	GT:AD:DP:GQ:PL	1/1:0,69:69:99:1848,206,0
2L	15876096	2L_15876096_SNP	C	G	3145.77	.	AC=2;AF=1.00;AN=2;DB;DP=73;ExcessHet=3.0103;FS=0.000;MLEAC=2;MLEAF=1.00;MQ=43.82;QD=28.23;SOR=0.963	GT:AD:DP:GQ:PL	1/1:0,73:73:99:3174,226,0
2L	15876102	2L_15876102_SNP	A	G	2998.77	.	AC=2;AF=1.00;AN=2;DB;DP=67;ExcessHet=3.0103;FS=0.000;MLEAC=2;MLEAF=1.00;MQ=43.61;QD=26.80;SOR=1.066	GT:AD:DP:GQ:PL	1/1:0,67:67:99:3027,211,0
2L	15876301	.	AT	A	1269.73	.	AC=2;AF=1.00;AN=2;BaseQRankSum=2.335;ClippingRankSum=0.000;DP=71;ExcessHet=3.0103;FS=0.000;MLEAC=2;MLEAF=1.00;MQ=44.02;MQRankSum=-0.202;QD=18.40;ReadPosRankSum=-0.995;SOR=1.078	GT:AD:DP:GQ:PL	1/1:2,67:69:99:1307,162,0
2L	15877073	2L_15877073_SNP	T	A	1678.77	.	AC=2;AF=1.00;AN=2;DB;DP=62;ExcessHet=3.0103;FS=0.000;MLEAC=2;MLEAF=1.00;MQ=43.76;QD=27.08;SOR=0.976	GT:AD:DP:GQ:PL	1/1:0,62:62:99:1707,186,0
2L	15877370	2L_15877370_SNP	T	C	1176.77	.	AC=2;AF=1.00;AN=2;DB;DP=46;ExcessHet=3.0103;FS=0.000;MLEAC=2;MLEAF=1.00;MQ=44.00;QD=25.58;SOR=1.203	GT:AD:DP:GQ:PL	1/1:0,46:46:99:1205,137,0
2L	15877843	2L_15877843_SNP	A	T	1422.77	.	AC=2;AF=1.00;AN=2;DB;DP=55;ExcessHet=3.0103;FS=0.000;MLEAC=2;MLEAF=1.00;MQ=44.00;QD=25.87;SOR=0.729	GT:AD:DP:GQ:PL	1/1:0,55:55:99:1451,164,0
2L	15877893	2L_15877893_SNP	A	G	1659.77	.	AC=2;AF=1.00;AN=2;BaseQRankSum=1.692;ClippingRankSum=0.000;DB;DP=66;ExcessHet=3.0103;FS=3.424;MLEAC=2;MLEAF=1.00;MQ=43.91;MQRankSum=-0.088;QD=25.15;ReadPosRankSum=-0.572;SOR=0.572	GT:AD:DP:GQ:PL	1/1:1,65:66:99:1688,187,0
2L	15878044	2L_15878044_SNP	T	G	1264.77	.	AC=2;AF=1.00;AN=2;BaseQRankSum=1.825;ClippingRankSum=0.000;DB;DP=50;ExcessHet=3.0103;FS=0.000;MLEAC=2;MLEAF=1.00;MQ=44.00;MQRankSum=0.000;QD=25.30;ReadPosRankSum=-0.509;SOR=0.286	GT:AD:DP:GQ:PL	1/1:1,49:50:99:1293,140,0
2L	15878059	2L_15878059_SNP	C	T	1421.77	.	AC=2;AF=1.00;AN=2;DB;DP=52;ExcessHet=3.0103;FS=0.000;MLEAC=2;MLEAF=1.00;MQ=44.00;QD=27.34;SOR=0.693	GT:AD:DP:GQ:PL	1/1:0,52:52:99:1450,156,0
2L	15878161	2L_15878161_SNP	A	G	1425.77	.	AC=2;AF=1.00;AN=2;DB;DP=52;ExcessHet=3.0103;FS=0.000;MLEAC=2;MLEAF=1.00;MQ=44.00;QD=27.42;SOR=1.036	GT:AD:DP:GQ:PL	1/1:0,52:52:99:1454,156,0
2L	15878242	2L_15878242_SNP	G	A	1349.77	.	AC=2;AF=1.00;AN=2;DB;DP=52;ExcessHet=3.0103;FS=0.000;MLEAC=2;MLEAF=1.00;MQ=44.00;QD=25.96;SOR=1.036	GT:AD:DP:GQ:PL	1/1:0,52:52:99:1378,155,0
2L	15878270	2L_15878270_SNP	C	G	2265.77	.	AC=2;AF=1.00;AN=2;DB;DP=52;ExcessHet=3.0103;FS=0.000;MLEAC=2;MLEAF=1.00;MQ=44.00;QD=32.19;SOR=0.853	GT:AD:DP:GQ:PL	1/1:0,52:52:99:2294,157,0
2L	15878275	2L_15878275_SNP	A	G	2234.77	.	AC=2;AF=1.00;AN=2;DB;DP=51;ExcessHet=3.0103;FS=0.000;MLEAC=2;MLEAF=1.00;MQ=44.00;QD=27.75;SOR=0.900	GT:AD:DP:GQ:PL	1/1:0,51:51:99:2263,154,0
2L	15878444	2L_15878444_SNP	C	T	1201.77	.	AC=2;AF=1.00;AN=2;DB;DP=46;ExcessHet=3.0103;FS=0.000;MLEAC=2;MLEAF=1.00;MQ=44.00;QD=26.13;SOR=0.780	GT:AD:DP:GQ:PL	1/1:0,46:46:99:1230,137,0
2L	15878539	2L_15878539_SNP	G	A	1169.77	.	AC=2;AF=1.00;AN=2;DB;DP=44;ExcessHet=3.0103;FS=0.000;MLEAC=2;MLEAF=1.00;MQ=43.96;QD=27.20;SOR=0.836	GT:AD:DP:GQ:PL	1/1:0,43:43:99:1198,129,0
2L	15878636	2L_15878636_SNP	G	C	2176.77	.	AC=2;AF=1.00;AN=2;DB;DP=49;ExcessHet=3.0103;FS=0.000;MLEAC=2;MLEAF=1.00;MQ=43.96;QD=27.72;SOR=0.909	GT:AD:DP:GQ:PL	1/1:0,49:49:99:2205,147,0
2L	15878638	2L_15878638_SNP	T	A	2176.77	.	AC=2;AF=1.00;AN=2;DB;DP=49;ExcessHet=3.0103;FS=0.000;MLEAC=2;MLEAF=1.00;MQ=43.96;QD=28.44;SOR=0.909	GT:AD:DP:GQ:PL	1/1:0,49:49:99:2205,147,0
2L	15878639	2L_15878639_SNP	G	A	2176.77	.	AC=2;AF=1.00;AN=2;DB;DP=48;ExcessHet=3.0103;FS=0.000;MLEAC=2;MLEAF=1.00;MQ=43.96;QD=29.03;SOR=0.866	GT:AD:DP:GQ:PL	1/1:0,48:48:99:2205,147,0
2L	15878664	2L_15878664_SNP	G	C	2012.77	.	AC=2;AF=1.00;AN=2;DB;DP=46;ExcessHet=3.0103;FS=0.000;MLEAC=2;MLEAF=1.00;MQ=44.00;QD=37.79;SOR=0.976	GT:AD:DP:GQ:PL	1/1:0,46:46:99:2041,138,0
2L	15878669	2L_15878669_SNP	G	T	2018.77	.	AC=2;AF=1.00;AN=2;DB;DP=46;ExcessHet=3.0103;FS=0.000;MLEAC=2;MLEAF=1.00;MQ=44.00;QD=27.36;SOR=0.874	GT:AD:DP:GQ:PL	1/1:0,46:46:99:2047,138,0
2L	15878746	2L_15878746_SNP	C	T	1050.77	.	AC=2;AF=1.00;AN=2;DB;DP=38;ExcessHet=3.0103;FS=0.000;MLEAC=2;MLEAF=1.00;MQ=44.00;QD=27.65;SOR=1.179	GT:AD:DP:GQ:PL	1/1:0,38:38:99:1079,114,0
2L	15878833	2L_15878833_SNP	C	T	977.77	.	AC=2;AF=1.00;AN=2;DB;DP=36;ExcessHet=3.0103;FS=0.000;MLEAC=2;MLEAF=1.00;MQ=44.00;QD=27.16;SOR=1.061	GT:AD:DP:GQ:PL	1/1:0,36:36:99:1006,108,0
2L	15878872	2L_15878872_SNP	A	C	930.77	.	AC=2;AF=1.00;AN=2;DB;DP=35;ExcessHet=3.0103;FS=0.000;MLEAC=2;MLEAF=1.00;MQ=44.00;QD=26.59;SOR=0.749	GT:AD:DP:GQ:PL	1/1:0,35:35:99:959,105,0
2L	15879278	2L_15879278_SNP	T	C	986.77	.	AC=2;AF=1.00;AN=2;DB;DP=39;ExcessHet=3.0103;FS=0.000;MLEAC=2;MLEAF=1.00;MQ=44.00;QD=25.97;SOR=0.693	GT:AD:DP:GQ:PL	1/1:0,38:38:99:1015,114,0
2L	15879401	2L_15879401_SNP	A	G	1175.77	.	AC=2;AF=1.00;AN=2;DB;DP=44;ExcessHet=3.0103;FS=0.000;MLEAC=2;MLEAF=1.00;MQ=44.00;QD=26.72;SOR=0.784	GT:AD:DP:GQ:PL	1/1:0,44:44:99:1204,132,0
2L	15879838	2L_15879838_SNP	A	G	1447.77	.	AC=2;AF=1.00;AN=2;DB;DP=53;ExcessHet=3.0103;FS=0.000;MLEAC=2;MLEAF=1.00;MQ=44.00;QD=27.32;SOR=1.287	GT:AD:DP:GQ:PL	1/1:0,53:53:99:1476,159,0
2L	15879960	2L_15879960_SNP	T	A	1779.77	.	AC=2;AF=1.00;AN=2;DB;DP=68;ExcessHet=3.0103;FS=0.000;MLEAC=2;MLEAF=1.00;MQ=43.94;QD=26.17;SOR=0.880	GT:AD:DP:GQ:PL	1/1:0,68:68:99:1808,203,0
2L	15880245	2L_15880245_SNP	A	T	2726.77	.	AC=2;AF=1.00;AN=2;DB;DP=63;ExcessHet=3.0103;FS=0.000;MLEAC=2;MLEAF=1.00;MQ=43.88;QD=25.20;SOR=1.010	GT:AD:DP:GQ:PL	1/1:0,63:63:99:2755,193,0
2L	15880260	2L_15880260_SNP	A	T	2744.77	.	AC=2;AF=1.00;AN=2;DB;DP=65;ExcessHet=3.0103;FS=0.000;MLEAC=2;MLEAF=1.00;MQ=43.88;QD=33.24;SOR=0.854	GT:AD:DP:GQ:PL	1/1:0,65:65:99:2773,196,0
2L	15880326	2L_15880326_INS	T	TC	2570.73	.	AC=2;AF=1.00;AN=2;DB;DP=59;ExcessHet=3.0103;FS=0.000;MLEAC=2;MLEAF=1.00;MQ=43.87;QD=27.27;SOR=0.762	GT:AD:DP:GQ:PL	1/1:0,58:58:99:2608,178,0
2L	15880338	2L_15880338_SNP	A	G	2547.77	.	AC=2;AF=1.00;AN=2;DB;DP=54;ExcessHet=3.0103;FS=0.000;MLEAC=2;MLEAF=1.00;MQ=43.85;QD=28.62;SOR=0.767	GT:AD:DP:GQ:PL	1/1:0,54:54:99:2576,175,0
2L	15880340	2L_15880340_SNP	A	C	2473.77	.	AC=2;AF=1.00;AN=2;DB;DP=55;ExcessHet=3.0103;FS=0.000;MLEAC=2;MLEAF=1.00;MQ=43.86;QD=25.31;SOR=0.729	GT:AD:DP:GQ:PL	1/1:0,55:55:99:2502,169,0
2L	15880498	2L_15880498_SNP	A	G	1282.77	.	AC=2;AF=1.00;AN=2;DB;DP=48;ExcessHet=3.0103;FS=0.000;MLEAC=2;MLEAF=1.00;MQ=43.92;QD=26.72;SOR=0.963	GT:AD:DP:GQ:PL	1/1:0,48:48:99:1311,143,0
2L	15880784	2L_15880784_SNP	G	C	941.77	.	AC=2;AF=1.00;AN=2;DB;DP=40;ExcessHet=3.0103;FS=0.000;MLEAC=2;MLEAF=1.00;MQ=43.86;QD=26.16;SOR=2.712	GT:AD:DP:GQ:PL	1/1:0,36:36:99:970,108,0
2L	15880916	2L_15880916_SNP	T	C	1806.77	.	AC=2;AF=1.00;AN=2;BaseQRankSum=0.926;ClippingRankSum=0.000;DB;DP=70;ExcessHet=3.0103;FS=3.266;MLEAC=2;MLEAF=1.00;MQ=43.60;MQRankSum=-0.286;QD=25.81;ReadPosRankSum=-1.415;SOR=0.455	GT:AD:DP:GQ:PL	1/1:1,69:70:99:1835,182,0
2L	15880960	2L_15880960_SNP	A	G	1857.77	.	AC=2;AF=1.00;AN=2;DB;DP=70;ExcessHet=3.0103;FS=0.000;MLEAC=2;MLEAF=1.00;MQ=43.69;QD=26.92;SOR=0.722	GT:AD:DP:GQ:PL	1/1:0,69:69:99:1886,206,0
2L	15880996	2L_15880996_SNP	T	A	2345.77	.	AC=2;AF=1.00;AN=2;DB;DP=63;ExcessHet=3.0103;FS=0.000;MLEAC=2;MLEAF=1.00;MQ=43.83;QD=33.66;SOR=0.981	GT:AD:DP:GQ:PL	1/1:0,53:53:99:2374,160,0
2L	15881003	2L_15881003_SNP	G	T	2405.77	.	AC=2;AF=1.00;AN=2;DB;DP=61;ExcessHet=3.0103;FS=0.000;MLEAC=2;MLEAF=1.00;MQ=43.83;QD=29.49;SOR=0.970	GT:AD:DP:GQ:PL	1/1:0,55:55:99:2434,166,0
2L	15881061	2L_15881061_SNP	T	G	1308.77	.	AC=2;AF=1.00;AN=2;DB;DP=51;ExcessHet=3.0103;FS=0.000;MLEAC=2;MLEAF=1.00;MQ=43.96;QD=26.18;SOR=0.773	GT:AD:DP:GQ:PL	1/1:0,50:50:99:1337,150,0
2L	15881178	2L_15881178_SNP	T	A	1128.77	.	AC=2;AF=1.00;AN=2;DB;DP=44;ExcessHet=3.0103;FS=0.000;MLEAC=2;MLEAF=1.00;MQ=44.00;QD=26.25;SOR=1.179	GT:AD:DP:GQ:PL	1/1:0,43:43:99:1157,128,0
2L	15881204	2L_15881204_SNP	C	T	1201.77	.	AC=2;AF=1.00;AN=2;DB;DP=46;ExcessHet=3.0103;FS=0.000;MLEAC=2;MLEAF=1.00;MQ=44.00;QD=26.71;SOR=1.154	GT:AD:DP:GQ:PL	1/1:0,45:45:99:1230,134,0
2L	15881680	2L_15881680_SNP	T	C	1468.77	.	AC=2;AF=1.00;AN=2;DB;DP=53;ExcessHet=3.0103;FS=0.000;MLEAC=2;MLEAF=1.00;MQ=44.00;QD=27.71;SOR=0.730	GT:AD:DP:GQ:PL	1/1:0,53:53:99:1497,159,0
2L	15881826	2L_15881826_SNP	A	T	1443.77	.	AC=2;AF=1.00;AN=2;DB;DP=54;ExcessHet=3.0103;FS=0.000;MLEAC=2;MLEAF=1.00;MQ=44.00;QD=26.74;SOR=0.693	GT:AD:DP:GQ:PL	1/1:0,54:54:99:1472,161,0
2L	15881875	2L_15881875_SNP	C	T	1305.77	.	AC=2;AF=1.00;AN=2;DB;DP=48;ExcessHet=3.0103;FS=0.000;MLEAC=2;MLEAF=1.00;MQ=44.00;QD=27.20;SOR=1.067	GT:AD:DP:GQ:PL	1/1:0,48:48:99:1334,144,0
2L	15882066	2L_15882066_SNP	C	T	1405.77	.	AC=2;AF=1.00;AN=2;DB;DP=54;ExcessHet=3.0103;FS=0.000;MLEAC=2;MLEAF=1.00;MQ=44.00;QD=26.52;SOR=0.981	GT:AD:DP:GQ:PL	1/1:0,53:53:99:1434,158,0
2L	15882171	2L_15882171_SNP	T	A	1573.77	.	AC=2;AF=1.00;AN=2;DB;DP=60;ExcessHet=3.0103;FS=0.000;MLEAC=2;MLEAF=1.00;MQ=43.81;QD=26.23;SOR=1.071	GT:AD:DP:GQ:PL	1/1:0,60:60:99:1602,180,0
2L	15882245	2L_15882245_SNP	C	G	1531.77	.	AC=2;AF=1.00;AN=2;DB;DP=59;ExcessHet=3.0103;FS=0.000;MLEAC=2;MLEAF=1.00;MQ=44.00;QD=26.41;SOR=0.914	GT:AD:DP:GQ:PL	1/1:0,58:58:99:1560,173,0
2L	15882268	.	A	G	1685.77	.	AC=2;AF=1.00;AN=2;DP=63;ExcessHet=3.0103;FS=0.000;MLEAC=2;MLEAF=1.00;MQ=44.00;QD=26.76;SOR=0.724	GT:AD:DP:GQ:PL	1/1:0,63:63:99:1714,188,0
2L	15882330	2L_15882330_SNP	G	T	1709.77	.	AC=2;AF=1.00;AN=2;DB;DP=63;ExcessHet=3.0103;FS=0.000;MLEAC=2;MLEAF=1.00;MQ=43.97;QD=27.58;SOR=0.899	GT:AD:DP:GQ:PL	1/1:0,62:62:99:1738,186,0
2L	15882505	.	A	AAC	2518.73	.	AC=2;AF=1.00;AN=2;DP=61;ExcessHet=3.0103;FS=0.000;MLEAC=2;MLEAF=1.00;MQ=43.97;QD=30.95;SOR=0.693	GT:AD:DP:GQ:PL	1/1:0,60:60:99:2556,187,0
2L	15882848	2L_15882848_SNP	T	A	2106.77	.	AC=2;AF=1.00;AN=2;DB;DP=49;ExcessHet=3.0103;FS=0.000;MLEAC=2;MLEAF=1.00;MQ=41.76;QD=25.31;SOR=1.225	GT:AD:DP:GQ:PL	1/1:0,49:49:99:2135,147,0
2L	15882855	2L_15882855_SNP	A	G	2088.77	.	AC=2;AF=1.00;AN=2;DB;DP=48;ExcessHet=3.0103;FS=0.000;MLEAC=2;MLEAF=1.00;MQ=41.71;QD=27.94;SOR=1.426	GT:AD:DP:GQ:PL	1/1:0,48:48:99:2117,147,0
2L	15882882	2L_15882882_SNP	C	T	1013.77	.	AC=2;AF=1.00;AN=2;DB;DP=38;ExcessHet=3.0103;FS=0.000;MLEAC=2;MLEAF=1.00;MQ=40.67;QD=26.68;SOR=2.554	GT:AD:DP:GQ:PL	1/1:0,38:38:99:1042,114,0
2L	15882917	2L_15882917_SNP	C	G	915.77	.	AC=2;AF=1.00;AN=2;DB;DP=34;ExcessHet=3.0103;FS=0.000;MLEAC=2;MLEAF=1.00;MQ=43.05;QD=26.93;SOR=5.670	GT:AD:DP:GQ:PL	1/1:0,34:34:99:944,102,0
2L	15882983	2L_15882983_SNP	A	G	701.77	.	AC=2;AF=1.00;AN=2;DB;DP=27;ExcessHet=3.0103;FS=0.000;MLEAC=2;MLEAF=1.00;MQ=42.23;QD=25.99;SOR=6.666	GT:AD:DP:GQ:PL	1/1:0,27:27:81:730,81,0
2L	15883013	2L_15883013_SNP	T	A	1169.77	.	AC=2;AF=1.00;AN=2;DB;DP=27;ExcessHet=3.0103;FS=0.000;MLEAC=2;MLEAF=1.00;MQ=41.57;QD=32.28;SOR=6.666	GT:AD:DP:GQ:PL	1/1:0,27:27:81:1198,81,0
2L	15883019	2L_15883019_SNP	A	G	1214.77	.	AC=2;AF=1.00;AN=2;DB;DP=26;ExcessHet=3.0103;FS=0.000;MLEAC=2;MLEAF=1.00;MQ=41.47;QD=24.01;SOR=6.593	GT:AD:DP:GQ:PL	1/1:0,26:26:84:1243,84,0
2L	15883021	2L_15883021_SNP	T	G	1186.77	.	AC=2;AF=1.00;AN=2;DB;DP=27;ExcessHet=3.0103;FS=0.000;MLEAC=2;MLEAF=1.00;MQ=41.57;QD=27.68;SOR=6.666	GT:AD:DP:GQ:PL	1/1:0,27:27:81:1215,81,0
2L	15883032	2L_15883032_SNP	T	A	1096.77	.	AC=2;AF=1.00;AN=2;DB;DP=25;ExcessHet=3.0103;FS=0.000;MLEAC=2;MLEAF=1.00;MQ=41.37;QD=26.00;SOR=6.518	GT:AD:DP:GQ:PL	1/1:0,25:25:75:1125,75,0
2L	15883037	2L_15883037_SNP	T	C	1096.77	.	AC=2;AF=1.00;AN=2;DB;DP=25;ExcessHet=3.0103;FS=0.000;MLEAC=2;MLEAF=1.00;MQ=41.37;QD=31.98;SOR=6.518	GT:AD:DP:GQ:PL	1/1:0,25:25:75:1125,75,0
2L	15883049	2L_15883049_SNP	T	G	1080.77	.	AC=2;AF=1.00;AN=2;DB;DP=25;ExcessHet=3.0103;FS=0.000;MLEAC=2;MLEAF=1.00;MQ=41.37;QD=21.39;SOR=5.058	GT:AD:DP:GQ:PL	1/1:0,25:25:75:1109,75,0
2L	15883092	2L_15883092_SNP	G	A	472.77	.	AC=2;AF=1.00;AN=2;DB;DP=19;ExcessHet=3.0103;FS=0.000;MLEAC=2;MLEAF=1.00;MQ=40.26;QD=24.88;SOR=1.292	GT:AD:DP:GQ:PL	1/1:0,19:19:57:501,57,0
2L	15883679	2L_15883679_SNP	T	G	1261.77	.	AC=2;AF=1.00;AN=2;DB;DP=46;ExcessHet=3.0103;FS=0.000;MLEAC=2;MLEAF=1.00;MQ=44.00;QD=27.43;SOR=0.693	GT:AD:DP:GQ:PL	1/1:0,46:46:99:1290,138,0
2L	15883712	2L_15883712_SNP	T	C	1276.77	.	AC=2;AF=1.00;AN=2;DB;DP=49;ExcessHet=3.0103;FS=0.000;MLEAC=2;MLEAF=1.00;MQ=44.00;QD=26.06;SOR=0.909	GT:AD:DP:GQ:PL	1/1:0,49:49:99:1305,146,0
2L	15883822	2L_15883822_SNP	C	T	1403.77	.	AC=2;AF=1.00;AN=2;DB;DP=52;ExcessHet=3.0103;FS=0.000;MLEAC=2;MLEAF=1.00;MQ=43.92;QD=27.00;SOR=0.770	GT:AD:DP:GQ:PL	1/1:0,52:52:99:1432,156,0
2L	15884717	2L_15884717_SNP	A	C	1442.77	.	AC=2;AF=1.00;AN=2;DB;DP=54;ExcessHet=3.0103;FS=0.000;MLEAC=2;MLEAF=1.00;MQ=43.81;QD=26.72;SOR=0.693	GT:AD:DP:GQ:PL	1/1:0,54:54:99:1471,161,0
2L	15884735	2L_15884735_SNP	G	C	1348.77	.	AC=2;AF=1.00;AN=2;DB;DP=50;ExcessHet=3.0103;FS=0.000;MLEAC=2;MLEAF=1.00;MQ=43.80;QD=26.98;SOR=0.773	GT:AD:DP:GQ:PL	1/1:0,50:50:99:1377,150,0
2L	15884780	2L_15884780_SNP	G	T	1347.77	.	AC=2;AF=1.00;AN=2;DB;DP=51;ExcessHet=3.0103;FS=0.000;MLEAC=2;MLEAF=1.00;MQ=43.94;QD=26.43;SOR=0.813	GT:AD:DP:GQ:PL	1/1:0,51:51:99:1376,153,0
2L	15884815	2L_15884815_SNP	T	G	1267.77	.	AC=2;AF=1.00;AN=2;DB;DP=48;ExcessHet=3.0103;FS=0.000;MLEAC=2;MLEAF=1.00;MQ=43.70;QD=26.41;SOR=0.693	GT:AD:DP:GQ:PL	1/1:0,48:48:99:1296,144,0
2L	15884884	2L_15884884_SNP	G	T	1510.77	.	AC=2;AF=1.00;AN=2;DB;DP=57;ExcessHet=3.0103;FS=0.000;MLEAC=2;MLEAF=1.00;MQ=43.54;QD=26.50;SOR=0.877	GT:AD:DP:GQ:PL	1/1:0,57:57:99:1539,171,0
2L	15884941	2L_15884941_SNP	T	G	1541.77	.	AC=2;AF=1.00;AN=2;DB;DP=59;ExcessHet=3.0103;FS=0.000;MLEAC=2;MLEAF=1.00;MQ=43.57;QD=26.13;SOR=0.726	GT:AD:DP:GQ:PL	1/1:0,59:59:99:1570,175,0
2L	15884977	.	AACTTGTCACATG	A	2213.73	.	AC=2;AF=1.00;AN=2;DP=54;ExcessHet=3.0103;FS=0.000;MLEAC=2;MLEAF=1.00;MQ=43.45;QD=33.96;SOR=0.952	GT:AD:DP:GQ:PL	1/1:0,50:50:99:2251,151,0
2L	15885008	.	TGC	T	2037.73	.	AC=2;AF=1.00;AN=2;DP=55;ExcessHet=3.0103;FS=0.000;MLEAC=2;MLEAF=1.00;MQ=43.46;QD=34.05;SOR=0.994	GT:AD:DP:GQ:PL	1/1:0,51:51:99:2075,154,0
2L	15885087	2L_15885087_SNP	A	C	1064.77	.	AC=2;AF=1.00;AN=2;DB;DP=41;ExcessHet=3.0103;FS=0.000;MLEAC=2;MLEAF=1.00;MQ=43.57;QD=25.97;SOR=0.741	GT:AD:DP:GQ:PL	1/1:0,41:41:99:1093,123,0
2L	15885196	.	GCAGTGGCGTT	G	2289.73	.	AC=2;AF=1.00;AN=2;DP=53;ExcessHet=3.0103;FS=0.000;MLEAC=2;MLEAF=1.00;MQ=43.43;QD=31.10;SOR=1.358	GT:AD:DP:GQ:PL	1/1:0,52:52:99:2327,157,0
2L	15885372	2L_15885372_SNP	T	C	1293.77	.	AC=2;AF=1.00;AN=2;DB;DP=50;ExcessHet=3.0103;FS=0.000;MLEAC=2;MLEAF=1.00;MQ=43.84;QD=25.88;SOR=0.952	GT:AD:DP:GQ:PL	1/1:0,50:50:99:1322,148,0
2L	15885704	.	AC	A	1691.73	.	AC=2;AF=1.00;AN=2;DP=68;ExcessHet=3.0103;FS=0.000;MLEAC=2;MLEAF=1.00;MQ=43.89;QD=26.03;SOR=0.787	GT:AD:DP:GQ:PL	1/1:0,65:65:99:1729,195,0
2L	15885802	2L_15885802_SNP	G	T	1897.77	.	AC=2;AF=1.00;AN=2;DB;DP=70;ExcessHet=3.0103;FS=0.000;MLEAC=2;MLEAF=1.00;MQ=44.00;QD=27.11;SOR=0.811	GT:AD:DP:GQ:PL	1/1:0,70:70:99:1926,210,0
2L	15885971	2L_15885971_SNP	T	A	2812.77	.	AC=2;AF=1.00;AN=2;DB;DP=65;ExcessHet=3.0103;FS=0.000;MLEAC=2;MLEAF=1.00;MQ=43.60;QD=28.03;SOR=0.854	GT:AD:DP:GQ:PL	1/1:0,65:65:99:2841,196,0
2L	15885981	2L_15885981_SNP	C	G	2808.77	.	AC=2;AF=1.00;AN=2;DB;DP=65;ExcessHet=3.0103;FS=0.000;MLEAC=2;MLEAF=1.00;MQ=43.60;QD=24.34;SOR=0.854	GT:AD:DP:GQ:PL	1/1:0,65:65:99:2837,196,0
2L	15886162	2L_15886162_SNP	C	G	1382.77	.	AC=2;AF=1.00;AN=2;DB;DP=55;ExcessHet=3.0103;FS=0.000;MLEAC=2;MLEAF=1.00;MQ=43.65;QD=26.09;SOR=0.730	GT:AD:DP:GQ:PL	1/1:0,53:53:99:1411,158,0
2L	15886184	2L_15886184_SNP	T	G	1450.77	.	AC=2;AF=1.00;AN=2;DB;DP=57;ExcessHet=3.0103;FS=0.000;MLEAC=2;MLEAF=1.00;MQ=43.69;QD=25.91;SOR=1.009	GT:AD:DP:GQ:PL	1/1:0,56:56:99:1479,167,0
2L	15886334	2L_15886334_SNP	T	C	1401.77	.	AC=2;AF=1.00;AN=2;DB;DP=54;ExcessHet=3.0103;FS=0.000;MLEAC=2;MLEAF=1.00;MQ=44.00;QD=25.96;SOR=0.846	GT:AD:DP:GQ:PL	1/1:0,54:54:99:1430,162,0
2L	15886555	2L_15886555_SNP	G	A	1186.77	.	AC=2;AF=1.00;AN=2;BaseQRankSum=1.794;ClippingRankSum=0.000;DB;DP=47;ExcessHet=3.0103;FS=3.203;MLEAC=2;MLEAF=1.00;MQ=44.00;MQRankSum=0.000;QD=25.80;ReadPosRankSum=-0.569;SOR=0.433	GT:AD:DP:GQ:PL	1/1:1,45:46:99:1215,128,0
2L	15886685	2L_15886685_SNP	G	T	1475.77	.	AC=2;AF=1.00;AN=2;DB;DP=54;ExcessHet=3.0103;FS=0.000;MLEAC=2;MLEAF=1.00;MQ=44.00;QD=27.33;SOR=0.767	GT:AD:DP:GQ:PL	1/1:0,54:54:99:1504,162,0
2L	15887028	2L_15887028_SNP	G	A	2966.77	.	AC=2;AF=1.00;AN=2;DB;DP=66;ExcessHet=3.0103;FS=0.000;MLEAC=2;MLEAF=1.00;MQ=43.96;QD=28.58;SOR=0.754	GT:AD:DP:GQ:PL	1/1:0,66:66:99:2995,202,0
2L	15887030	2L_15887030_SNP	C	G	2966.77	.	AC=2;AF=1.00;AN=2;DB;DP=66;ExcessHet=3.0103;FS=0.000;MLEAC=2;MLEAF=1.00;MQ=43.96;QD=30.38;SOR=0.754	GT:AD:DP:GQ:PL	1/1:0,66:66:99:2995,202,0
2L	15888533	2L_15888533_SNP	T	C	1279.77	.	AC=2;AF=1.00;AN=2;DB;DP=47;ExcessHet=3.0103;FS=0.000;MLEAC=2;MLEAF=1.00;MQ=43.96;QD=27.23;SOR=0.823	GT:AD:DP:GQ:PL	1/1:0,47:47:99:1308,141,0
2L	15888602	2L_15888602_SNP	A	C	1511.77	.	AC=2;AF=1.00;AN=2;DB;DP=53;ExcessHet=3.0103;FS=0.000;MLEAC=2;MLEAF=1.00;MQ=43.89;QD=28.52;SOR=1.179	GT:AD:DP:GQ:PL	1/1:0,53:53:99:1540,159,0
2L	15888725	2L_15888725_SNP	T	C	1390.77	.	AC=2;AF=1.00;AN=2;DB;DP=53;ExcessHet=3.0103;FS=0.000;MLEAC=2;MLEAF=1.00;MQ=43.93;QD=26.75;SOR=0.853	GT:AD:DP:GQ:PL	1/1:0,52:52:99:1419,155,0
2L	15888846	2L_15888846_SNP	G	A	1354.77	.	AC=2;AF=1.00;AN=2;DB;DP=51;ExcessHet=3.0103;FS=0.000;MLEAC=2;MLEAF=1.00;MQ=44.00;QD=26.56;SOR=1.094	GT:AD:DP:GQ:PL	1/1:0,51:51:99:1383,153,0
2L	15889038	2L_15889038_SNP	C	A	1068.77	.	AC=2;AF=1.00;AN=2;DB;DP=42;ExcessHet=3.0103;FS=0.000;MLEAC=2;MLEAF=1.00;MQ=44.00;QD=25.45;SOR=1.402	GT:AD:DP:GQ:PL	1/1:0,42:42:99:1097,125,0
2L	15889770	.	C	CA	813.73	.	AC=2;AF=1.00;AN=2;BaseQRankSum=0.000;ClippingRankSum=0.000;DP=55;ExcessHet=3.0103;FS=0.000;MLEAC=2;MLEAF=1.00;MQ=43.89;MQRankSum=0.000;QD=15.96;ReadPosRankSum=0.152;SOR=0.850	GT:AD:DP:GQ:PL	1/1:4,47:51:93:851,93,0
2L	15890119	2L_15890119_SNP	T	C	1372.77	.	AC=2;AF=1.00;AN=2;DB;DP=50;ExcessHet=3.0103;FS=0.000;MLEAC=2;MLEAF=1.00;MQ=44.00;QD=27.46;SOR=0.859	GT:AD:DP:GQ:PL	1/1:0,50:50:99:1401,150,0
2L	15890652	2L_15890652_SNP	C	T	1355.77	.	AC=2;AF=1.00;AN=2;DB;DP=53;ExcessHet=3.0103;FS=0.000;MLEAC=2;MLEAF=1.00;MQ=43.95;QD=26.07;SOR=1.244	GT:AD:DP:GQ:PL	1/1:0,52:52:99:1384,155,0
2L	15892120	2L_15892120_SNP	T	G	1526.77	.	AC=2;AF=1.00;AN=2;DB;DP=57;ExcessHet=3.0103;FS=0.000;MLEAC=2;MLEAF=1.00;MQ=43.68;QD=26.79;SOR=0.877	GT:AD:DP:GQ:PL	1/1:0,57:57:99:1555,171,0
2L	15892347	.	T	G	1366.77	.	AC=2;AF=1.00;AN=2;DP=53;ExcessHet=3.0103;FS=0.000;MLEAC=2;MLEAF=1.00;MQ=43.86;QD=26.28;SOR=0.853	GT:AD:DP:GQ:PL	1/1:0,52:52:99:1395,155,0
2L	15893533	2L_15893533_SNP	T	G	1297.77	.	AC=2;AF=1.00;AN=2;DB;DP=49;ExcessHet=3.0103;FS=0.000;MLEAC=2;MLEAF=1.00;MQ=44.00;QD=26.49;SOR=1.225	GT:AD:DP:GQ:PL	1/1:0,49:49:99:1326,146,0
2L	15894383	2L_15894383_SNP	A	C	104.90	.	AC=2;AF=1.00;AN=2;DB;DP=11;ExcessHet=3.0103;FS=0.000;MLEAC=2;MLEAF=1.00;MQ=41.69;QD=20.98;SOR=1.022	GT:AD:DP:GQ:PL	1/1:0,5:5:15:133,15,0
2L	15894574	2L_15894574_SNP	A	G	515.77	.	AC=2;AF=1.00;AN=2;DB;DP=22;ExcessHet=3.0103;FS=0.000;MLEAC=2;MLEAF=1.00;MQ=40.60;QD=25.79;SOR=1.127	GT:AD:DP:GQ:PL	1/1:0,20:20:60:544,60,0
2L	15894584	.	T	TAGTCAGTGGGCTTTTTTTAATATTTATTTATTTAGAAGCGATGAATCAATACA	1304.73	.	AC=2;AF=1.00;AN=2;DP=21;ExcessHet=3.0103;FS=0.000;MLEAC=2;MLEAF=1.00;MQ=40.43;QD=25.38;SOR=0.804	GT:AD:DP:GQ:PL	1/1:0,17:17:88:1342,88,0
2L	15894728	2L_15894728_SNP	G	A	2424.77	.	AC=2;AF=1.00;AN=2;DB;DP=55;ExcessHet=3.0103;FS=0.000;MLEAC=2;MLEAF=1.00;MQ=43.77;QD=31.31;SOR=1.739	GT:AD:DP:GQ:PL	1/1:0,55:55:99:2453,166,0
2L	15894729	2L_15894729_SNP	A	C	2424.77	.	AC=2;AF=1.00;AN=2;DB;DP=54;ExcessHet=3.0103;FS=0.000;MLEAC=2;MLEAF=1.00;MQ=43.76;QD=32.05;SOR=1.697	GT:AD:DP:GQ:PL	1/1:0,54:54:99:2453,166,0
2L	15894731	2L_15894731_SNP	T	A	2400.77	.	AC=2;AF=1.00;AN=2;DB;DP=54;ExcessHet=3.0103;FS=0.000;MLEAC=2;MLEAF=1.00;MQ=43.76;QD=23.66;SOR=1.697	GT:AD:DP:GQ:PL	1/1:0,54:54:99:2429,163,0
2L	15894946	2L_15894946_SNP	C	T	1556.77	.	AC=2;AF=1.00;AN=2;DB;DP=59;ExcessHet=3.0103;FS=0.000;MLEAC=2;MLEAF=1.00;MQ=43.93;QD=26.84;SOR=0.997	GT:AD:DP:GQ:PL	1/1:0,58:58:99:1585,173,0
2L	15895096	2L_15895096_SNP	T	G	2274.77	.	AC=2;AF=1.00;AN=2;DB;DP=55;ExcessHet=3.0103;FS=0.000;MLEAC=2;MLEAF=1.00;MQ=43.93;QD=25.78;SOR=1.159	GT:AD:DP:GQ:PL	1/1:0,55:55:99:2303,168,0
2L	15895114	2L_15895114_SNP	T	G	2374.77	.	AC=2;AF=1.00;AN=2;DB;DP=56;ExcessHet=3.0103;FS=0.000;MLEAC=2;MLEAF=1.00;MQ=43.93;QD=34.18;SOR=1.101	GT:AD:DP:GQ:PL	1/1:0,56:56:99:2403,177,0
2L	15895143	2L_15895143_SNP	G	A	2383.77	.	AC=2;AF=1.00;AN=2;DB;DP=55;ExcessHet=3.0103;FS=0.000;MLEAC=2;MLEAF=1.00;MQ=43.89;QD=31.58;SOR=1.262	GT:AD:DP:GQ:PL	1/1:0,55:55:99:2412,166,0
2L	15895157	2L_15895157_SNP	C	A	2491.77	.	AC=2;AF=1.00;AN=2;DB;DP=55;ExcessHet=3.0103;FS=0.000;MLEAC=2;MLEAF=1.00;MQ=43.89;QD=27.78;SOR=0.970	GT:AD:DP:GQ:PL	1/1:0,55:55:99:2520,169,0
2L	15895168	2L_15895168_SNP	T	A	2671.77	.	AC=2;AF=1.00;AN=2;DB;DP=57;ExcessHet=3.0103;FS=0.000;MLEAC=2;MLEAF=1.00;MQ=43.90;QD=27.90;SOR=0.800	GT:AD:DP:GQ:PL	1/1:0,57:57:99:2700,181,0
2L	15895171	2L_15895171_SNP	T	C	2716.77	.	AC=2;AF=1.00;AN=2;DB;DP=59;ExcessHet=3.0103;FS=0.000;MLEAC=2;MLEAF=1.00;MQ=43.90;QD=25.64;SOR=0.871	GT:AD:DP:GQ:PL	1/1:0,59:59:99:2745,184,0
2L	15895177	2L_15895177_SNP	T	C	2896.77	.	AC=2;AF=1.00;AN=2;DB;DP=63;ExcessHet=3.0103;FS=0.000;MLEAC=2;MLEAF=1.00;MQ=43.91;QD=30.12;SOR=1.179	GT:AD:DP:GQ:PL	1/1:0,63:63:99:2925,196,0
2L	15895187	2L_15895187_SNP	A	T	3059.77	.	AC=2;AF=1.00;AN=2;DB;DP=67;ExcessHet=3.0103;FS=0.000;MLEAC=2;MLEAF=1.00;MQ=43.91;QD=30.01;SOR=1.066	GT:AD:DP:GQ:PL	1/1:0,67:67:99:3088,208,0
2L	15895209	2L_15895209_SNP	T	A	2951.77	.	AC=2;AF=1.00;AN=2;DB;DP=71;ExcessHet=3.0103;FS=0.000;MLEAC=2;MLEAF=1.00;MQ=43.92;QD=29.96;SOR=1.011	GT:AD:DP:GQ:PL	1/1:0,70:70:99:2980,213,0
2L	15895304	2L_15895304_SNP	G	A	2088.77	.	AC=2;AF=1.00;AN=2;DB;DP=79;ExcessHet=3.0103;FS=0.000;MLEAC=2;MLEAF=1.00;MQ=44.00;QD=26.78;SOR=0.744	GT:AD:DP:GQ:PL	1/1:0,78:78:99:2117,234,0
2L	15895410	2L_15895410_SNP	A	C	1621.77	.	AC=2;AF=1.00;AN=2;DB;DP=60;ExcessHet=3.0103;FS=0.000;MLEAC=2;MLEAF=1.00;MQ=43.97;QD=27.03;SOR=0.760	GT:AD:DP:GQ:PL	1/1:0,60:60:99:1650,180,0
2L	15895610	2L_15895610_SNP	A	C	1545.77	.	AC=2;AF=1.00;AN=2;DB;DP=72;ExcessHet=3.0103;FS=0.000;MLEAC=2;MLEAF=1.00;MQ=44.00;QD=26.20;SOR=0.726	GT:AD:DP:GQ:PL	1/1:0,59:59:99:1574,176,0
2L	15895689	2L_15895689_SNP	G	T	2025.77	.	AC=2;AF=1.00;AN=2;DB;DP=75;ExcessHet=3.0103;FS=0.000;MLEAC=2;MLEAF=1.00;MQ=44.00;QD=27.01;SOR=1.022	GT:AD:DP:GQ:PL	1/1:0,75:75:99:2054,225,0
2L	15895824	2L_15895824_SNP	G	A	2483.77	.	AC=2;AF=1.00;AN=2;DB;DP=59;ExcessHet=3.0103;FS=0.000;MLEAC=2;MLEAF=1.00;MQ=43.93;QD=28.44;SOR=0.922	GT:AD:DP:GQ:PL	1/1:0,56:56:99:2512,169,0
2L	15895826	2L_15895826_SNP	T	C	2483.77	.	AC=2;AF=1.00;AN=2;DB;DP=58;ExcessHet=3.0103;FS=0.000;MLEAC=2;MLEAF=1.00;MQ=43.93;QD=31.79;SOR=0.970	GT:AD:DP:GQ:PL	1/1:0,55:55:99:2512,169,0
2L	15895830	2L_15895830_SNP	T	C	2446.77	.	AC=2;AF=1.00;AN=2;DB;DP=55;ExcessHet=3.0103;FS=0.000;MLEAC=2;MLEAF=1.00;MQ=43.93;QD=32.64;SOR=1.036	GT:AD:DP:GQ:PL	1/1:0,52:52:99:2475,166,0
2L	15895834	2L_15895834_SNP	G	A	2294.77	.	AC=2;AF=1.00;AN=2;DB;DP=54;ExcessHet=3.0103;FS=0.000;MLEAC=2;MLEAF=1.00;MQ=43.93;QD=29.82;SOR=1.094	GT:AD:DP:GQ:PL	1/1:0,51:51:99:2323,157,0
2L	15896169	2L_15896169_SNP	C	T	1416.77	.	AC=2;AF=1.00;AN=2;DB;DP=54;ExcessHet=3.0103;FS=0.000;MLEAC=2;MLEAF=1.00;MQ=43.96;QD=26.24;SOR=0.846	GT:AD:DP:GQ:PL	1/1:0,54:54:99:1445,162,0
2L	15896222	2L_15896222_SNP	A	G	1302.77	.	AC=2;AF=1.00;AN=2;DB;DP=50;ExcessHet=3.0103;FS=0.000;MLEAC=2;MLEAF=1.00;MQ=43.96;QD=26.06;SOR=1.157	GT:AD:DP:GQ:PL	1/1:0,50:50:99:1331,150,0
2L	15896700	2L_15896700_SNP	A	G	2159.77	.	AC=2;AF=1.00;AN=2;BaseQRankSum=-1.523;ClippingRankSum=0.000;DB;DP=50;ExcessHet=3.0103;FS=0.000;MLEAC=2;MLEAF=1.00;MQ=43.96;MQRankSum=0.000;QD=27.93;ReadPosRankSum=1.932;SOR=0.361	GT:AD:DP:GQ:PL	1/1:1,49:50:99:2188,149,0
2L	15896702	2L_15896702_SNP	T	A	2159.77	.	AC=2;AF=1.00;AN=2;BaseQRankSum=-1.583;ClippingRankSum=0.000;DB;DP=51;ExcessHet=3.0103;FS=0.000;MLEAC=2;MLEAF=1.00;MQ=43.96;MQRankSum=0.000;QD=29.49;ReadPosRankSum=1.901;SOR=0.335	GT:AD:DP:GQ:PL	1/1:1,50:51:99:2188,149,0
2L	15896714	2L_15896714_SNP	T	C	2186.77	.	AC=2;AF=1.00;AN=2;DB;DP=49;ExcessHet=3.0103;FS=0.000;MLEAC=2;MLEAF=1.00;MQ=43.96;QD=30.52;SOR=0.909	GT:AD:DP:GQ:PL	1/1:0,49:49:99:2215,153,0
2L	15896733	2L_15896733_SNP	T	A	2281.77	.	AC=2;AF=1.00;AN=2;DB;DP=54;ExcessHet=3.0103;FS=0.000;MLEAC=2;MLEAF=1.00;MQ=44.00;QD=27.79;SOR=0.931	GT:AD:DP:GQ:PL	1/1:0,54:54:99:2310,168,0
2L	15897098	2L_15897098_SNP	G	A	1467.77	.	AC=2;AF=1.00;AN=2;DB;DP=55;ExcessHet=3.0103;FS=0.000;MLEAC=2;MLEAF=1.00;MQ=43.93;QD=26.69;SOR=0.884	GT:AD:DP:GQ:PL	1/1:0,55:55:99:1496,165,0
2L	15897256	2L_15897256_SNP	C	A	2343.77	.	AC=2;AF=1.00;AN=2;DB;DP=52;ExcessHet=3.0103;FS=0.000;MLEAC=2;MLEAF=1.00;MQ=43.96;QD=29.93;SOR=0.770	GT:AD:DP:GQ:PL	1/1:0,52:52:99:2372,160,0
2L	15897258	2L_15897258_SNP	T	C	2343.77	.	AC=2;AF=1.00;AN=2;DB;DP=53;ExcessHet=3.0103;FS=0.000;MLEAC=2;MLEAF=1.00;MQ=43.96;QD=33.60;SOR=0.808	GT:AD:DP:GQ:PL	1/1:0,53:53:99:2372,160,0
2L	15897625	.	TGGG	T	456.73	.	AC=2;AF=1.00;AN=2;DP=23;ExcessHet=3.0103;FS=0.000;MLEAC=1;MLEAF=0.500;MQ=43.74;QD=29.96;SOR=0.892	GT:AD:DP:GQ:PL	1/1:0,13:13:40:448,40,0
2L	15897732	2L_15897732_SNP	C	T	704.77	.	AC=2;AF=1.00;AN=2;DB;DP=31;ExcessHet=3.0103;FS=0.000;MLEAC=2;MLEAF=1.00;MQ=44.65;QD=24.30;SOR=0.760	GT:AD:DP:GQ:PL	1/1:0,29:29:85:733,85,0
2L	15898221	2L_15898221_SNP	G	C	1519.77	.	AC=2;AF=1.00;AN=2;DB;DP=58;ExcessHet=3.0103;FS=0.000;MLEAC=2;MLEAF=1.00;MQ=44.00;QD=26.20;SOR=0.836	GT:AD:DP:GQ:PL	1/1:0,58:58:99:1548,173,0
2L	15898289	2L_15898289_SNP	C	G	1246.77	.	AC=2;AF=1.00;AN=2;DB;DP=51;ExcessHet=3.0103;FS=0.000;MLEAC=2;MLEAF=1.00;MQ=44.00;QD=24.94;SOR=0.773	GT:AD:DP:GQ:PL	1/1:0,50:50:99:1275,148,0
2L	15898810	2L_15898810_SNP	G	A	1417.77	.	AC=2;AF=1.00;AN=2;DB;DP=54;ExcessHet=3.0103;FS=0.000;MLEAC=2;MLEAF=1.00;MQ=44.00;QD=26.25;SOR=1.329	GT:AD:DP:GQ:PL	1/1:0,54:54:99:1446,161,0
2L	15899020	2L_15899020_SNP	T	C	1110.77	.	AC=2;AF=1.00;AN=2;DB;DP=44;ExcessHet=3.0103;FS=0.000;MLEAC=2;MLEAF=1.00;MQ=43.91;QD=25.24;SOR=1.230	GT:AD:DP:GQ:PL	1/1:0,44:44:99:1139,131,0
2L	15899612	2L_15899612_SNP	A	G	1415.77	.	AC=2;AF=1.00;AN=2;DB;DP=54;ExcessHet=3.0103;FS=0.000;MLEAC=2;MLEAF=1.00;MQ=44.00;QD=26.22;SOR=0.693	GT:AD:DP:GQ:PL	1/1:0,54:54:99:1444,161,0
2L	15900233	2L_15900233_SNP	G	A	1223.77	.	AC=2;AF=1.00;AN=2;DB;DP=43;ExcessHet=3.0103;FS=0.000;MLEAC=2;MLEAF=1.00;MQ=43.95;QD=28.46;SOR=1.775	GT:AD:DP:GQ:PL	1/1:0,43:43:99:1252,129,0
2L	15900311	2L_15900311_SNP	T	C	1178.77	.	AC=2;AF=1.00;AN=2;DB;DP=44;ExcessHet=3.0103;FS=0.000;MLEAC=2;MLEAF=1.00;MQ=43.91;QD=26.79;SOR=0.990	GT:AD:DP:GQ:PL	1/1:0,44:44:99:1207,132,0
2L	15900324	.	T	TC	1405.73	.	AC=2;AF=1.00;AN=2;DP=46;ExcessHet=3.0103;FS=0.000;MLEAC=2;MLEAF=1.00;MQ=43.91;QD=30.56;SOR=0.874	GT:AD:DP:GQ:PL	1/1:0,46:46:99:1443,138,0
2L	15900722	2L_15900722_SNP	G	C	1591.77	.	AC=2;AF=1.00;AN=2;DB;DP=60;ExcessHet=3.0103;FS=0.000;MLEAC=2;MLEAF=1.00;MQ=44.00;QD=26.98;SOR=0.871	GT:AD:DP:GQ:PL	1/1:0,59:59:99:1620,177,0
2L	15901326	2L_15901326_SNP	A	G	1540.77	.	AC=2;AF=1.00;AN=2;DB;DP=58;ExcessHet=3.0103;FS=0.000;MLEAC=2;MLEAF=1.00;MQ=44.00;QD=27.03;SOR=0.877	GT:AD:DP:GQ:PL	1/1:0,57:57:99:1569,171,0
2L	15901363	2L_15901363_SNP	G	A	2428.77	.	AC=2;AF=1.00;AN=2;DB;DP=54;ExcessHet=3.0103;FS=0.000;MLEAC=2;MLEAF=1.00;MQ=44.00;QD=27.73;SOR=0.931	GT:AD:DP:GQ:PL	1/1:0,54:54:99:2457,166,0
2L	15901365	2L_15901365_SNP	A	T	2428.77	.	AC=2;AF=1.00;AN=2;DB;DP=54;ExcessHet=3.0103;FS=0.000;MLEAC=2;MLEAF=1.00;MQ=44.00;QD=27.24;SOR=1.022	GT:AD:DP:GQ:PL	1/1:0,54:54:99:2457,166,0
2L	15901392	2L_15901392_SNP	C	A	2271.77	.	AC=2;AF=1.00;AN=2;DB;DP=54;ExcessHet=3.0103;FS=0.000;MLEAC=2;MLEAF=1.00;MQ=44.00;QD=31.19;SOR=1.022	GT:AD:DP:GQ:PL	1/1:0,54:54:99:2300,162,0
2L	15901402	2L_15901402_SNP	T	C	2285.77	.	AC=2;AF=1.00;AN=2;DB;DP=51;ExcessHet=3.0103;FS=0.000;MLEAC=2;MLEAF=1.00;MQ=44.00;QD=25.28;SOR=1.201	GT:AD:DP:GQ:PL	1/1:0,51:51:99:2314,163,0
2L	15901433	2L_15901433_SNP	T	G	1539.77	.	AC=2;AF=1.00;AN=2;DB;DP=56;ExcessHet=3.0103;FS=0.000;MLEAC=2;MLEAF=1.00;MQ=44.00;QD=27.50;SOR=1.009	GT:AD:DP:GQ:PL	1/1:0,56:56:99:1568,168,0
2L	15901445	2L_15901445_SNP	G	A	1501.77	.	AC=2;AF=1.00;AN=2;DB;DP=56;ExcessHet=3.0103;FS=0.000;MLEAC=2;MLEAF=1.00;MQ=44.00;QD=26.82;SOR=1.009	GT:AD:DP:GQ:PL	1/1:0,56:56:99:1530,168,0
2L	15901490	2L_15901490_SNP	C	T	1321.77	.	AC=2;AF=1.00;AN=2;DB;DP=50;ExcessHet=3.0103;FS=0.000;MLEAC=2;MLEAF=1.00;MQ=44.00;QD=26.44;SOR=1.157	GT:AD:DP:GQ:PL	1/1:0,50:50:99:1350,149,0
2L	15902110	2L_15902110_SNP	G	C	1258.77	.	AC=2;AF=1.00;AN=2;DB;DP=48;ExcessHet=3.0103;FS=0.000;MLEAC=2;MLEAF=1.00;MQ=44.00;QD=26.22;SOR=0.963	GT:AD:DP:GQ:PL	1/1:0,48:48:99:1287,144,0
2L	15902261	2L_15902261_SNP	C	G	1211.77	.	AC=2;AF=1.00;AN=2;DB;DP=45;ExcessHet=3.0103;FS=0.000;MLEAC=2;MLEAF=1.00;MQ=43.85;QD=26.93;SOR=1.038	GT:AD:DP:GQ:PL	1/1:0,45:45:99:1240,134,0
2L	15902572	2L_15902572_SNP	T	A	1168.77	.	AC=2;AF=1.00;AN=2;DB;DP=47;ExcessHet=3.0103;FS=0.000;MLEAC=2;MLEAF=1.00;MQ=42.55;QD=26.56;SOR=2.007	GT:AD:DP:GQ:PL	1/1:0,44:44:99:1197,132,0
2L	15902606	.	C	CATAATTATTACTTATTTATTTATTTATTTAACAAAATTAAATATAGTATACAATACTAAACCTAATTAAATTTAATGAGTACTAGCTACGGGGGCCTTCGACTCGAGACTTATGGGTTAATTGCTTTATATAATTATATAATTATATATATATAATAATTATAT	3059.73	.	AC=2;AF=1.00;AN=2;BaseQRankSum=1.018;ClippingRankSum=0.000;DP=46;ExcessHet=3.0103;FS=3.199;MLEAC=2;MLEAF=1.00;MQ=41.69;MQRankSum=-1.828;QD=32.14;ReadPosRankSum=-6.343;SOR=2.147	GT:AD:DP:GQ:PL	1/1:3,39:42:99:3097,206,0
2L	15902629	.	A	G	1501.77	.	AC=2;AF=1.00;AN=2;DP=36;ExcessHet=3.0103;FS=0.000;MLEAC=2;MLEAF=1.00;MQ=39.62;QD=32.15;SOR=1.609	GT:AD:DP:GQ:PL	1/1:0,34:34:99:1530,102,0
2L	15902630	.	A	T	1501.77	.	AC=2;AF=1.00;AN=2;DP=36;ExcessHet=3.0103;FS=0.000;MLEAC=2;MLEAF=1.00;MQ=39.62;QD=31.37;SOR=1.609	GT:AD:DP:GQ:PL	1/1:0,34:34:99:1530,102,0
2L	15902709	2L_15902709_SNP	T	A	1027.77	.	AC=2;AF=1.00;AN=2;DB;DP=45;ExcessHet=3.0103;FS=0.000;MLEAC=2;MLEAF=1.00;MQ=42.01;QD=26.35;SOR=0.743	GT:AD:DP:GQ:PL	1/1:0,39:39:99:1056,117,0
2L	15903083	2L_15903083_SNP	T	A	1951.77	.	AC=2;AF=1.00;AN=2;DB;DP=74;ExcessHet=3.0103;FS=0.000;MLEAC=2;MLEAF=1.00;MQ=43.58;QD=26.38;SOR=0.804	GT:AD:DP:GQ:PL	1/1:0,74:74:99:1980,222,0
2L	15903153	2L_15903153_SNP	T	G	3212.77	.	AC=2;AF=1.00;AN=2;DB;DP=73;ExcessHet=3.0103;FS=0.000;MLEAC=2;MLEAF=1.00;MQ=43.93;QD=29.25;SOR=1.032	GT:AD:DP:GQ:PL	1/1:0,73:73:99:3241,226,0
2L	15903173	2L_15903173_SNP	A	T	3525.77	.	AC=2;AF=1.00;AN=2;DB;DP=77;ExcessHet=3.0103;FS=0.000;MLEAC=2;MLEAF=1.00;MQ=43.87;QD=28.71;SOR=1.012	GT:AD:DP:GQ:PL	1/1:0,77:77:99:3554,238,0
2L	15903177	2L_15903177_SNP	G	A	3626.77	.	AC=2;AF=1.00;AN=2;DB;DP=80;ExcessHet=3.0103;FS=0.000;MLEAC=2;MLEAF=1.00;MQ=43.87;QD=36.93;SOR=1.031	GT:AD:DP:GQ:PL	1/1:0,80:80:99:3655,247,0
2L	15903200	2L_15903200_SNP	G	A	3146.77	.	AC=2;AF=1.00;AN=2;DB;DP=75;ExcessHet=3.0103;FS=0.000;MLEAC=2;MLEAF=1.00;MQ=43.84;QD=30.50;SOR=0.955	GT:AD:DP:GQ:PL	1/1:0,75:75:99:3175,226,0
2L	15903228	.	TC	T	3179.73	.	AC=2;AF=1.00;AN=2;DP=74;ExcessHet=3.0103;FS=0.000;MLEAC=2;MLEAF=1.00;MQ=43.84;QD=34.32;SOR=1.002	GT:AD:DP:GQ:PL	1/1:0,72:72:99:3217,217,0
2L	15903230	.	A	T	3188.77	.	AC=2;AF=1.00;AN=2;DP=72;ExcessHet=3.0103;FS=0.000;MLEAC=2;MLEAF=1.00;MQ=43.83;QD=29.15;SOR=1.002	GT:AD:DP:GQ:PL	1/1:0,72:72:99:3217,217,0
2L	15903311	2L_15903311_SNP	T	A	1963.77	.	AC=2;AF=1.00;AN=2;DB;DP=69;ExcessHet=3.0103;FS=0.000;MLEAC=2;MLEAF=1.00;MQ=43.75;QD=28.46;SOR=1.296	GT:AD:DP:GQ:PL	1/1:0,69:69:99:1992,207,0
2L	15903404	2L_15903404_SNP	A	C	3059.77	.	AC=2;AF=1.00;AN=2;DB;DP=71;ExcessHet=3.0103;FS=0.000;MLEAC=2;MLEAF=1.00;MQ=43.84;QD=35.48;SOR=0.779	GT:AD:DP:GQ:PL	1/1:0,71:71:99:3088,214,0
2L	15903417	2L_15903417_SNP	T	A	3025.77	.	AC=2;AF=1.00;AN=2;DB;DP=69;ExcessHet=3.0103;FS=0.000;MLEAC=2;MLEAF=1.00;MQ=43.90;QD=31.03;SOR=0.722	GT:AD:DP:GQ:PL	1/1:0,69:69:99:3054,214,0
2L	15903481	2L_15903481_SNP	A	T	1730.77	.	AC=2;AF=1.00;AN=2;DB;DP=63;ExcessHet=3.0103;FS=0.000;MLEAC=2;MLEAF=1.00;MQ=44.00;QD=27.47;SOR=1.179	GT:AD:DP:GQ:PL	1/1:0,63:63:99:1759,189,0
2L	15903533	2L_15903533_SNP	G	C	1388.77	.	AC=2;AF=1.00;AN=2;DB;DP=51;ExcessHet=3.0103;FS=0.000;MLEAC=2;MLEAF=1.00;MQ=44.00;QD=27.23;SOR=0.994	GT:AD:DP:GQ:PL	1/1:0,51:51:99:1417,153,0
2L	15903617	2L_15903617_SNP	A	C	1108.77	.	AC=2;AF=1.00;AN=2;BaseQRankSum=1.638;ClippingRankSum=0.000;DB;DP=49;ExcessHet=3.0103;FS=0.000;MLEAC=2;MLEAF=1.00;MQ=43.96;MQRankSum=0.000;QD=22.63;ReadPosRankSum=-0.546;SOR=0.223	GT:AD:DP:GQ:PL	1/1:1,48:49:99:1137,133,0
2L	15903634	2L_15903634_SNP	T	C	2556.77	.	AC=2;AF=1.00;AN=2;DB;DP=59;ExcessHet=3.0103;FS=0.000;MLEAC=2;MLEAF=1.00;MQ=43.97;QD=27.28;SOR=0.950	GT:AD:DP:GQ:PL	1/1:0,59:59:99:2585,180,0
2L	15903641	2L_15903641_SNP	G	T	2483.77	.	AC=2;AF=1.00;AN=2;DB;DP=58;ExcessHet=3.0103;FS=0.000;MLEAC=2;MLEAF=1.00;MQ=43.97;QD=31.54;SOR=0.997	GT:AD:DP:GQ:PL	1/1:0,58:58:99:2512,174,0
2L	15904213	2L_15904213_SNP	C	T	1463.77	.	AC=2;AF=1.00;AN=2;DB;DP=53;ExcessHet=3.0103;FS=0.000;MLEAC=2;MLEAF=1.00;MQ=44.00;QD=27.62;SOR=0.730	GT:AD:DP:GQ:PL	1/1:0,53:53:99:1492,159,0
2L	15904278	.	T	TGACTG	2287.73	.	AC=2;AF=1.00;AN=2;DP=50;ExcessHet=3.0103;FS=0.000;MLEAC=2;MLEAF=1.00;MQ=44.00;QD=29.13;SOR=0.776	GT:AD:DP:GQ:PL	1/1:0,48:48:99:2325,156,0
2L	15904283	.	TCCA	T	2257.73	.	AC=2;AF=1.00;AN=2;DP=51;ExcessHet=3.0103;FS=0.000;MLEAC=2;MLEAF=1.00;MQ=44.00;QD=23.80;SOR=0.900	GT:AD:DP:GQ:PL	1/1:0,51:51:99:2295,153,0
2L	15904345	2L_15904345_SNP	G	C	2569.77	.	AC=2;AF=1.00;AN=2;DB;DP=60;ExcessHet=3.0103;FS=0.000;MLEAC=2;MLEAF=1.00;MQ=44.00;QD=28.97;SOR=0.986	GT:AD:DP:GQ:PL	1/1:0,60:60:99:2598,181,0
2L	15904358	2L_15904358_SNP	C	A	2567.77	.	AC=2;AF=1.00;AN=2;DB;DP=59;ExcessHet=3.0103;FS=0.000;MLEAC=2;MLEAF=1.00;MQ=44.00;QD=33.39;SOR=1.034	GT:AD:DP:GQ:PL	1/1:0,59:59:99:2596,181,0
2L	15904429	2L_15904429_SNP	T	A	1617.77	.	AC=2;AF=1.00;AN=2;DB;DP=59;ExcessHet=3.0103;FS=0.000;MLEAC=2;MLEAF=1.00;MQ=43.90;QD=27.42;SOR=0.726	GT:AD:DP:GQ:PL	1/1:0,59:59:99:1646,177,0
2L	15904480	2L_15904480_SNP	T	A	1514.77	.	AC=2;AF=1.00;AN=2;DB;DP=57;ExcessHet=3.0103;FS=0.000;MLEAC=2;MLEAF=1.00;MQ=43.81;QD=26.57;SOR=0.877	GT:AD:DP:GQ:PL	1/1:0,57:57:99:1543,171,0
2L	15904930	.	TC	T	1964.73	.	AC=2;AF=1.00;AN=2;DP=70;ExcessHet=3.0103;FS=0.000;MLEAC=2;MLEAF=1.00;MQ=43.94;QD=28.47;SOR=0.722	GT:AD:DP:GQ:PL	1/1:0,69:69:99:2002,207,0
2L	15905360	.	TAC	T	1987.73	.	AC=2;AF=1.00;AN=2;DP=44;ExcessHet=3.0103;FS=0.000;MLEAC=2;MLEAF=1.00;MQ=43.76;QD=29.12;SOR=0.990	GT:AD:DP:GQ:PL	1/1:0,44:44:99:2025,135,0
2L	15905364	.	TATAC	T	881.74	.	AC=1;AF=0.500;AN=2;BaseQRankSum=1.864;ClippingRankSum=0.000;DP=45;ExcessHet=3.0103;FS=11.873;MLEAC=1;MLEAF=0.500;MQ=43.76;MQRankSum=-0.736;QD=21.51;SOR=0.034	GT:AD:DP:GQ:PL	0/1:5,36:41:25:919,0,25
2L	15905381	2L_15905381_SNP	G	A	2043.77	.	AC=2;AF=1.00;AN=2;DB;DP=48;ExcessHet=3.0103;FS=0.000;MLEAC=2;MLEAF=1.00;MQ=43.78;QD=28.22;SOR=0.963	GT:AD:DP:GQ:PL	1/1:0,48:48:99:2072,145,0
2L	15905458	2L_15905458_SNP	A	C	1192.77	.	AC=2;AF=1.00;AN=2;DB;DP=43;ExcessHet=3.0103;FS=0.000;MLEAC=2;MLEAF=1.00;MQ=43.91;QD=27.74;SOR=0.836	GT:AD:DP:GQ:PL	1/1:0,43:43:99:1221,129,0
2L	15905616	2L_15905616_SNP	C	G	1164.77	.	AC=2;AF=1.00;AN=2;DB;DP=44;ExcessHet=3.0103;FS=0.000;MLEAC=2;MLEAF=1.00;MQ=43.87;QD=27.09;SOR=0.836	GT:AD:DP:GQ:PL	1/1:0,43:43:99:1193,129,0
2L	15905687	2L_15905687_SNP	G	C	863.77	.	AC=2;AF=1.00;AN=2;DB;DP=35;ExcessHet=3.0103;FS=0.000;MLEAC=2;MLEAF=1.00;MQ=43.83;QD=25.40;SOR=0.941	GT:AD:DP:GQ:PL	1/1:0,34:34:99:892,101,0
2L	15905741	2L_15905741_SNP	G	C	767.77	.	AC=2;AF=1.00;AN=2;DB;DP=31;ExcessHet=3.0103;FS=0.000;MLEAC=2;MLEAF=1.00;MQ=43.46;QD=24.77;SOR=1.044	GT:AD:DP:GQ:PL	1/1:0,31:31:92:796,92,0
2L	15905832	2L_15905832_SNP	G	A	1372.77	.	AC=2;AF=1.00;AN=2;DB;DP=34;ExcessHet=3.0103;FS=0.000;MLEAC=2;MLEAF=1.00;MQ=43.80;QD=29.31;SOR=0.880	GT:AD:DP:GQ:PL	1/1:0,33:33:99:1401,102,0
2L	15905843	2L_15905843_SNP	C	T	1454.77	.	AC=2;AF=1.00;AN=2;DB;DP=36;ExcessHet=3.0103;FS=0.000;MLEAC=2;MLEAF=1.00;MQ=43.87;QD=26.90;SOR=0.749	GT:AD:DP:GQ:PL	1/1:0,35:35:99:1483,111,0
2L	15905995	2L_15905995_SNP	T	C	1201.77	.	AC=2;AF=1.00;AN=2;DB;DP=48;ExcessHet=3.0103;FS=0.000;MLEAC=2;MLEAF=1.00;MQ=43.48;QD=25.04;SOR=1.708	GT:AD:DP:GQ:PL	1/1:0,48:48:99:1230,142,0
2L	15906093	2L_15906093_SNP	A	T	755.77	.	AC=2;AF=1.00;AN=2;DB;DP=28;ExcessHet=3.0103;FS=0.000;MLEAC=2;MLEAF=1.00;MQ=42.91;QD=26.99;SOR=1.382	GT:AD:DP:GQ:PL	1/1:0,28:28:84:784,84,0
2L	15906140	2L_15906140_SNP	C	T	1824.77	.	AC=2;AF=1.00;AN=2;DB;DP=43;ExcessHet=3.0103;FS=0.000;MLEAC=2;MLEAF=1.00;MQ=43.20;QD=31.44;SOR=1.312	GT:AD:DP:GQ:PL	1/1:0,43:43:99:1853,129,0
2L	15906149	2L_15906149_SNP	C	T	1825.77	.	AC=2;AF=1.00;AN=2;DB;DP=42;ExcessHet=3.0103;FS=0.000;MLEAC=2;MLEAF=1.00;MQ=43.18;QD=28.11;SOR=1.127	GT:AD:DP:GQ:PL	1/1:0,42:42:99:1854,129,0
2L	15906173	2L_15906173_SNP	T	A	1262.77	.	AC=2;AF=1.00;AN=2;DB;DP=48;ExcessHet=3.0103;FS=0.000;MLEAC=2;MLEAF=1.00;MQ=42.81;QD=26.31;SOR=0.866	GT:AD:DP:GQ:PL	1/1:0,48:48:99:1291,144,0
2L	15906228	.	ATTGTCT	A	2392.73	.	AC=2;AF=1.00;AN=2;DP=55;ExcessHet=3.0103;FS=0.000;MLEAC=2;MLEAF=1.00;MQ=43.32;QD=28.83;SOR=0.693	GT:AD:DP:GQ:PL	1/1:0,54:54:99:2430,163,0
2L	15906260	2L_15906260_SNP	T	C	2378.77	.	AC=2;AF=1.00;AN=2;DB;DP=54;ExcessHet=3.0103;FS=0.000;MLEAC=2;MLEAF=1.00;MQ=43.38;QD=35.22;SOR=0.767	GT:AD:DP:GQ:PL	1/1:0,54:54:99:2407,166,0
2L	15906267	2L_15906267_SNP	A	T	2380.77	.	AC=2;AF=1.00;AN=2;DB;DP=55;ExcessHet=3.0103;FS=0.000;MLEAC=2;MLEAF=1.00;MQ=43.40;QD=28.21;SOR=0.804	GT:AD:DP:GQ:PL	1/1:0,55:55:99:2409,166,0
2L	15906289	2L_15906289_SNP	T	A	1298.77	.	AC=2;AF=1.00;AN=2;DB;DP=48;ExcessHet=3.0103;FS=0.000;MLEAC=2;MLEAF=1.00;MQ=43.56;QD=27.06;SOR=0.693	GT:AD:DP:GQ:PL	1/1:0,48:48:99:1327,144,0
2L	15906521	.	C	CTAT	2370.73	.	AC=2;AF=1.00;AN=2;DP=56;ExcessHet=3.0103;FS=0.000;MLEAC=2;MLEAF=1.00;MQ=43.67;QD=35.48;SOR=0.729	GT:AD:DP:GQ:PL	1/1:0,55:55:99:2408,165,0
2L	15906530	2L_15906530_SNP	C	G	2352.77	.	AC=2;AF=1.00;AN=2;DB;DP=54;ExcessHet=3.0103;FS=0.000;MLEAC=2;MLEAF=1.00;MQ=43.66;QD=31.81;SOR=0.767	GT:AD:DP:GQ:PL	1/1:0,54:54:99:2381,163,0
2L	15907297	2L_15907297_SNP	T	C	1280.77	.	AC=2;AF=1.00;AN=2;DB;DP=51;ExcessHet=3.0103;FS=0.000;MLEAC=2;MLEAF=1.00;MQ=43.96;QD=25.62;SOR=1.051	GT:AD:DP:GQ:PL	1/1:0,50:50:99:1309,149,0
2L	15908449	2L_15908449_SNP	A	T	1043.77	.	AC=2;AF=1.00;AN=2;DB;DP=40;ExcessHet=3.0103;FS=0.000;MLEAC=2;MLEAF=1.00;MQ=44.00;QD=26.09;SOR=1.292	GT:AD:DP:GQ:PL	1/1:0,40:40:99:1072,120,0
2L	15908720	.	A	AT	1126.73	.	AC=2;AF=1.00;AN=2;DP=54;ExcessHet=3.0103;FS=0.000;MLEAC=2;MLEAF=1.00;MQ=44.00;QD=22.09;SOR=0.900	GT:AD:DP:GQ:PL	1/1:0,51:51:99:1164,155,0
2L	15908800	2L_15908800_SNP	C	G	1344.77	.	AC=2;AF=1.00;AN=2;DB;DP=51;ExcessHet=3.0103;FS=0.000;MLEAC=2;MLEAF=1.00;MQ=43.68;QD=26.37;SOR=1.094	GT:AD:DP:GQ:PL	1/1:0,51:51:99:1373,153,0
2L	15909202	2L_15909202_SNP	C	G	1441.77	.	AC=2;AF=1.00;AN=2;DB;DP=55;ExcessHet=3.0103;FS=0.000;MLEAC=2;MLEAF=1.00;MQ=43.93;QD=26.21;SOR=0.804	GT:AD:DP:GQ:PL	1/1:0,55:55:99:1470,163,0
2L	15909383	2L_15909383_SNP	T	C	2851.77	.	AC=2;AF=1.00;AN=2;DB;DP=64;ExcessHet=3.0103;FS=0.000;MLEAC=2;MLEAF=1.00;MQ=43.18;QD=32.47;SOR=0.892	GT:AD:DP:GQ:PL	1/1:0,64:64:99:2880,193,0
2L	15909384	2L_15909384_SNP	T	A	2851.77	.	AC=2;AF=1.00;AN=2;DB;DP=64;ExcessHet=3.0103;FS=0.000;MLEAC=2;MLEAF=1.00;MQ=43.18;QD=32.59;SOR=0.892	GT:AD:DP:GQ:PL	1/1:0,64:64:99:2880,193,0
2L	15909391	2L_15909391_SNP	A	C	2806.77	.	AC=2;AF=1.00;AN=2;DB;DP=63;ExcessHet=3.0103;FS=0.000;MLEAC=2;MLEAF=1.00;MQ=43.16;QD=26.66;SOR=0.933	GT:AD:DP:GQ:PL	1/1:0,63:63:99:2835,190,0
2L	15909405	2L_15909405_SNP	C	A	2774.77	.	AC=2;AF=1.00;AN=2;DB;DP=63;ExcessHet=3.0103;FS=0.000;MLEAC=2;MLEAF=1.00;MQ=43.16;QD=24.30;SOR=0.933	GT:AD:DP:GQ:PL	1/1:0,63:63:99:2803,190,0
2L	15909406	2L_15909406_SNP	T	A	2774.77	.	AC=2;AF=1.00;AN=2;DB;DP=63;ExcessHet=3.0103;FS=0.000;MLEAC=2;MLEAF=1.00;MQ=43.16;QD=27.13;SOR=0.933	GT:AD:DP:GQ:PL	1/1:0,63:63:99:2803,190,0
2L	15909426	2L_15909426_SNP	C	T	2645.77	.	AC=2;AF=1.00;AN=2;DB;DP=59;ExcessHet=3.0103;FS=0.000;MLEAC=2;MLEAF=1.00;MQ=43.13;QD=23.65;SOR=1.217	GT:AD:DP:GQ:PL	1/1:0,59:59:99:2674,184,0
2L	15909431	2L_15909431_SNP	G	A	2608.77	.	AC=2;AF=1.00;AN=2;DB;DP=60;ExcessHet=3.0103;FS=0.000;MLEAC=2;MLEAF=1.00;MQ=43.14;QD=29.32;SOR=1.160	GT:AD:DP:GQ:PL	1/1:0,60:60:99:2637,181,0
2L	15909451	2L_15909451_SNP	A	G	1435.77	.	AC=2;AF=1.00;AN=2;DB;DP=55;ExcessHet=3.0103;FS=0.000;MLEAC=2;MLEAF=1.00;MQ=43.10;QD=26.10;SOR=1.159	GT:AD:DP:GQ:PL	1/1:0,55:55:99:1464,164,0
2L	15909465	2L_15909465_SNP	T	A	1574.77	.	AC=2;AF=1.00;AN=2;DB;DP=59;ExcessHet=3.0103;FS=0.000;MLEAC=2;MLEAF=1.00;MQ=43.04;QD=26.69;SOR=1.034	GT:AD:DP:GQ:PL	1/1:0,59:59:99:1603,177,0
2L	15909529	2L_15909529_SNP	T	C	1360.77	.	AC=2;AF=1.00;AN=2;DB;DP=53;ExcessHet=3.0103;FS=0.000;MLEAC=2;MLEAF=1.00;MQ=42.72;QD=25.67;SOR=0.808	GT:AD:DP:GQ:PL	1/1:0,53:53:99:1389,158,0
2L	15909555	.	C	CAT	1865.73	.	AC=2;AF=1.00;AN=2;DP=58;ExcessHet=3.0103;FS=0.000;MLEAC=2;MLEAF=1.00;MQ=42.59;QD=33.32;SOR=1.009	GT:AD:DP:GQ:PL	1/1:0,56:56:99:1903,168,0
2L	15909619	2L_15909619_SNP	A	G	2578.77	.	AC=2;AF=1.00;AN=2;DB;DP=60;ExcessHet=3.0103;FS=0.000;MLEAC=2;MLEAF=1.00;MQ=42.68;QD=30.73;SOR=1.217	GT:AD:DP:GQ:PL	1/1:0,59:59:99:2607,178,0
2L	15909623	.	A	G	2633.77	.	AC=2;AF=1.00;AN=2;DP=58;ExcessHet=3.0103;FS=0.000;MLEAC=2;MLEAF=1.00;MQ=42.87;QD=27.36;SOR=1.140	GT:AD:DP:GQ:PL	1/1:0,57:57:99:2662,181,0
2L	15909624	.	A	C	2597.77	.	AC=2;AF=1.00;AN=2;DP=59;ExcessHet=3.0103;FS=0.000;MLEAC=2;MLEAF=1.00;MQ=42.85;QD=27.00;SOR=1.179	GT:AD:DP:GQ:PL	1/1:0,58:58:99:2626,178,0
2L	15909657	2L_15909657_SNP	T	A	1553.77	.	AC=2;AF=1.00;AN=2;DB;DP=59;ExcessHet=3.0103;FS=0.000;MLEAC=2;MLEAF=1.00;MQ=42.91;QD=26.79;SOR=1.085	GT:AD:DP:GQ:PL	1/1:0,58:58:99:1582,174,0
2L	15909703	.	G	GAA	1587.73	.	AC=2;AF=1.00;AN=2;DP=51;ExcessHet=3.0103;FS=0.000;MLEAC=2;MLEAF=1.00;MQ=43.01;QD=31.75;SOR=0.952	GT:AD:DP:GQ:PL	1/1:0,50:50:99:1625,151,0
2L	15909729	.	T	TAGGGGCCCAACG	1987.73	.	AC=2;AF=1.00;AN=2;DP=44;ExcessHet=3.0103;FS=0.000;MLEAC=2;MLEAF=1.00;MQ=42.83;QD=29.21;SOR=0.836	GT:AD:DP:GQ:PL	1/1:0,43:43:99:2025,135,0
2L	15910406	2L_15910406_SNP	A	G	1618.77	.	AC=2;AF=1.00;AN=2;BaseQRankSum=1.785;ClippingRankSum=0.000;DB;DP=61;ExcessHet=3.0103;FS=0.000;MLEAC=2;MLEAF=1.00;MQ=44.00;MQRankSum=0.000;QD=26.98;ReadPosRankSum=-0.654;SOR=0.334	GT:AD:DP:GQ:PL	1/1:1,59:60:99:1647,170,0
2L	15911133	.	A	T	1967.77	.	AC=2;AF=1.00;AN=2;DP=45;ExcessHet=3.0103;FS=0.000;MLEAC=2;MLEAF=1.00;MQ=43.96;QD=32.03;SOR=0.737	GT:AD:DP:GQ:PL	1/1:0,45:45:99:1996,138,0
2L	15911138	2L_15911138_SNP	T	C	1971.77	.	AC=2;AF=1.00;AN=2;DB;DP=45;ExcessHet=3.0103;FS=0.000;MLEAC=2;MLEAF=1.00;MQ=43.96;QD=37.63;SOR=0.737	GT:AD:DP:GQ:PL	1/1:0,45:45:99:2000,138,0
2L	15911191	2L_15911191_SNP	A	T	2480.77	.	AC=2;AF=1.00;AN=2;DB;DP=55;ExcessHet=3.0103;FS=0.000;MLEAC=2;MLEAF=1.00;MQ=43.82;QD=30.81;SOR=0.970	GT:AD:DP:GQ:PL	1/1:0,55:55:99:2509,169,0
2L	15911193	.	A	AT	2516.73	.	AC=2;AF=1.00;AN=2;DP=56;ExcessHet=3.0103;FS=0.000;MLEAC=2;MLEAF=1.00;MQ=43.77;QD=32.14;SOR=1.009	GT:AD:DP:GQ:PL	1/1:0,56:56:99:2554,172,0
2L	15911194	.	A	T	2570.77	.	AC=2;AF=1.00;AN=2;DP=56;ExcessHet=3.0103;FS=0.000;MLEAC=2;MLEAF=1.00;MQ=43.77;QD=33.09;SOR=1.101	GT:AD:DP:GQ:PL	1/1:0,56:56:99:2599,175,0
2L	15911207	2L_15911207_SNP	G	T	2581.77	.	AC=2;AF=1.00;AN=2;DB;DP=58;ExcessHet=3.0103;FS=0.000;MLEAC=2;MLEAF=1.00;MQ=43.75;QD=30.41;SOR=1.085	GT:AD:DP:GQ:PL	1/1:0,58:58:99:2610,175,0
2L	15911211	2L_15911211_SNP	G	A	2626.77	.	AC=2;AF=1.00;AN=2;DB;DP=57;ExcessHet=3.0103;FS=0.000;MLEAC=2;MLEAF=1.00;MQ=43.74;QD=34.83;SOR=1.047	GT:AD:DP:GQ:PL	1/1:0,57:57:99:2655,178,0
2L	15911224	2L_15911224_SNP	A	G	2581.77	.	AC=2;AF=1.00;AN=2;DB;DP=58;ExcessHet=3.0103;FS=0.000;MLEAC=2;MLEAF=1.00;MQ=43.75;QD=27.17;SOR=1.179	GT:AD:DP:GQ:PL	1/1:0,58:58:99:2610,175,0
2L	15911225	2L_15911225_SNP	A	G	2581.77	.	AC=2;AF=1.00;AN=2;DB;DP=57;ExcessHet=3.0103;FS=0.000;MLEAC=2;MLEAF=1.00;MQ=43.74;QD=27.62;SOR=1.140	GT:AD:DP:GQ:PL	1/1:0,57:57:99:2610,175,0
2L	15911250	.	T	TG	1859.73	.	AC=2;AF=1.00;AN=2;DP=67;ExcessHet=3.0103;FS=0.000;MLEAC=2;MLEAF=1.00;MQ=43.74;QD=29.06;SOR=1.044	GT:AD:DP:GQ:PL	1/1:0,64:64:99:1897,195,0
2L	15911311	2L_15911311_SNP	A	G	1685.77	.	AC=2;AF=1.00;AN=2;DB;DP=63;ExcessHet=3.0103;FS=0.000;MLEAC=2;MLEAF=1.00;MQ=43.63;QD=26.76;SOR=0.790	GT:AD:DP:GQ:PL	1/1:0,63:63:99:1714,189,0
2L	15911417	.	T	C	2158.77	.	AC=2;AF=1.00;AN=2;DP=50;ExcessHet=3.0103;FS=0.000;MLEAC=2;MLEAF=1.00;MQ=43.96;QD=27.53;SOR=0.859	GT:AD:DP:GQ:PL	1/1:0,50:50:99:2187,153,0
2L	15911430	.	A	G	2246.77	.	AC=2;AF=1.00;AN=2;DP=53;ExcessHet=3.0103;FS=0.000;MLEAC=2;MLEAF=1.00;MQ=43.96;QD=30.88;SOR=0.730	GT:AD:DP:GQ:PL	1/1:0,53:53:99:2275,162,0
2L	15912556	2L_15912556_SNP	T	C	1232.77	.	AC=2;AF=1.00;AN=2;DB;DP=49;ExcessHet=3.0103;FS=0.000;MLEAC=2;MLEAF=1.00;MQ=44.00;QD=26.23;SOR=1.378	GT:AD:DP:GQ:PL	1/1:0,47:47:99:1261,140,0
2L	15912594	2L_15912594_SNP	A	G	1440.77	.	AC=2;AF=1.00;AN=2;DB;DP=56;ExcessHet=3.0103;FS=0.000;MLEAC=2;MLEAF=1.00;MQ=43.04;QD=26.20;SOR=1.609	GT:AD:DP:GQ:PL	1/1:0,55:55:99:1469,165,0
2L	15914240	2L_15914240_SNP	A	G	3254.77	.	AC=2;AF=1.00;AN=2;DB;DP=75;ExcessHet=3.0103;FS=0.000;MLEAC=2;MLEAF=1.00;MQ=43.13;QD=27.95;SOR=1.402	GT:AD:DP:GQ:PL	1/1:0,75:75:99:3283,228,0
2L	15914247	2L_15914247_SNP	A	T	3235.77	.	AC=2;AF=1.00;AN=2;DB;DP=72;ExcessHet=3.0103;FS=0.000;MLEAC=2;MLEAF=1.00;MQ=42.92;QD=31.05;SOR=1.483	GT:AD:DP:GQ:PL	1/1:0,72:72:99:3264,220,0
2L	15914249	2L_15914249_SNP	T	C	3207.77	.	AC=2;AF=1.00;AN=2;DB;DP=72;ExcessHet=3.0103;FS=0.000;MLEAC=2;MLEAF=1.00;MQ=42.92;QD=25.26;SOR=1.483	GT:AD:DP:GQ:PL	1/1:0,72:72:99:3236,217,0
2L	15914281	2L_15914281_SNP	A	C	1554.77	.	AC=2;AF=1.00;AN=2;DB;DP=58;ExcessHet=3.0103;FS=0.000;MLEAC=2;MLEAF=1.00;MQ=42.65;QD=26.81;SOR=0.836	GT:AD:DP:GQ:PL	1/1:0,58:58:99:1583,174,0
2L	15914293	2L_15914293_SNP	G	C	2620.77	.	AC=2;AF=1.00;AN=2;DB;DP=59;ExcessHet=3.0103;FS=0.000;MLEAC=2;MLEAF=1.00;MQ=42.29;QD=30.71;SOR=0.871	GT:AD:DP:GQ:PL	1/1:0,59:59:99:2649,181,0
2L	15914298	2L_15914298_SNP	A	T	2620.77	.	AC=2;AF=1.00;AN=2;DB;DP=59;ExcessHet=3.0103;FS=0.000;MLEAC=2;MLEAF=1.00;MQ=42.25;QD=32.48;SOR=0.871	GT:AD:DP:GQ:PL	1/1:0,59:59:99:2649,181,0
2L	15914323	2L_15914323_SNP	A	G	1802.77	.	AC=2;AF=1.00;AN=2;BaseQRankSum=1.776;ClippingRankSum=0.000;DB;DP=67;ExcessHet=3.0103;FS=3.789;MLEAC=2;MLEAF=1.00;MQ=41.81;MQRankSum=0.228;QD=26.91;ReadPosRankSum=1.371;SOR=0.829	GT:AD:DP:GQ:PL	1/1:1,66:67:99:1831,191,0
2L	15914339	2L_15914339_SNP	T	C	3061.77	.	AC=2;AF=1.00;AN=2;DB;DP=67;ExcessHet=3.0103;FS=0.000;MLEAC=2;MLEAF=1.00;MQ=41.49;QD=31.18;SOR=1.230	GT:AD:DP:GQ:PL	1/1:0,67:67:99:3090,208,0
2L	15914342	2L_15914342_SNP	A	G	3031.77	.	AC=2;AF=1.00;AN=2;DB;DP=68;ExcessHet=3.0103;FS=0.000;MLEAC=2;MLEAF=1.00;MQ=41.47;QD=29.65;SOR=1.263	GT:AD:DP:GQ:PL	1/1:0,68:68:99:3060,205,0
2L	15914343	2L_15914343_SNP	A	C	3031.77	.	AC=2;AF=1.00;AN=2;DB;DP=67;ExcessHet=3.0103;FS=0.000;MLEAC=2;MLEAF=1.00;MQ=41.43;QD=34.38;SOR=1.318	GT:AD:DP:GQ:PL	1/1:0,67:67:99:3060,205,0
2L	15914352	2L_15914352_SNP	T	G	3044.77	.	AC=2;AF=1.00;AN=2;DB;DP=65;ExcessHet=3.0103;FS=0.000;MLEAC=2;MLEAF=1.00;MQ=41.31;QD=28.52;SOR=1.341	GT:AD:DP:GQ:PL	1/1:0,65:65:99:3073,208,0
2L	15914375	.	T	TTAGATATTAACAC	3176.73	.	AC=2;AF=1.00;AN=2;DP=66;ExcessHet=3.0103;FS=0.000;MLEAC=2;MLEAF=1.00;MQ=41.23;QD=32.52;SOR=1.284	GT:AD:DP:GQ:PL	1/1:0,66:66:99:3214,216,0
2L	15914413	2L_15914413_SNP	T	G	2131.77	.	AC=2;AF=1.00;AN=2;DB;DP=78;ExcessHet=3.0103;FS=0.000;MLEAC=2;MLEAF=1.00;MQ=41.72;QD=27.33;SOR=1.409	GT:AD:DP:GQ:PL	1/1:0,78:78:99:2160,234,0
2L	15914431	2L_15914431_SNP	C	T	2117.77	.	AC=2;AF=1.00;AN=2;DB;DP=78;ExcessHet=3.0103;FS=0.000;MLEAC=2;MLEAF=1.00;MQ=42.15;QD=27.15;SOR=1.580	GT:AD:DP:GQ:PL	1/1:0,78:78:99:2146,234,0
2L	15914467	2L_15914467_SNP	T	A	1787.77	.	AC=2;AF=1.00;AN=2;DB;DP=66;ExcessHet=3.0103;FS=0.000;MLEAC=2;MLEAF=1.00;MQ=43.09;QD=27.09;SOR=1.196	GT:AD:DP:GQ:PL	1/1:0,66:66:99:1816,198,0
2L	15914497	2L_15914497_SNP	A	C	1529.77	.	AC=2;AF=1.00;AN=2;DB;DP=59;ExcessHet=3.0103;FS=0.000;MLEAC=2;MLEAF=1.00;MQ=43.62;QD=25.93;SOR=1.034	GT:AD:DP:GQ:PL	1/1:0,59:59:99:1558,175,0
2L	15914550	2L_15914550_SNP	C	T	2316.77	.	AC=2;AF=1.00;AN=2;DB;DP=54;ExcessHet=3.0103;FS=0.000;MLEAC=2;MLEAF=1.00;MQ=43.30;QD=30.78;SOR=0.693	GT:AD:DP:GQ:PL	1/1:0,54:54:99:2345,165,0
2L	15914555	2L_15914555_SNP	T	C	2252.77	.	AC=2;AF=1.00;AN=2;DB;DP=52;ExcessHet=3.0103;FS=0.000;MLEAC=2;MLEAF=1.00;MQ=43.31;QD=32.85;SOR=0.770	GT:AD:DP:GQ:PL	1/1:0,52:52:99:2281,159,0
2L	15914623	2L_15914623_SNP	A	G	1331.77	.	AC=2;AF=1.00;AN=2;DB;DP=52;ExcessHet=3.0103;FS=0.000;MLEAC=2;MLEAF=1.00;MQ=43.27;QD=25.61;SOR=0.941	GT:AD:DP:GQ:PL	1/1:0,52:52:99:1360,155,0
2L	15914696	2L_15914696_SNP	C	T	1163.77	.	AC=2;AF=1.00;AN=2;DB;DP=43;ExcessHet=3.0103;FS=0.000;MLEAC=2;MLEAF=1.00;MQ=43.70;QD=27.06;SOR=0.836	GT:AD:DP:GQ:PL	1/1:0,43:43:99:1192,128,0
2L	15917819	2L_15917819_SNP	G	C	1239.77	.	AC=2;AF=1.00;AN=2;DB;DP=47;ExcessHet=3.0103;FS=0.000;MLEAC=2;MLEAF=1.00;MQ=44.00;QD=26.38;SOR=0.735	GT:AD:DP:GQ:PL	1/1:0,47:47:99:1268,141,0
2L	15918899	.	T	C	1190.77	.	AC=2;AF=1.00;AN=2;DP=47;ExcessHet=3.0103;FS=0.000;MLEAC=2;MLEAF=1.00;MQ=43.88;QD=25.89;SOR=0.693	GT:AD:DP:GQ:PL	1/1:0,46:46:99:1219,137,0
2L	15919700	2L_15919700_SNP	T	G	1570.77	.	AC=2;AF=1.00;AN=2;DB;DP=59;ExcessHet=3.0103;FS=0.000;MLEAC=2;MLEAF=1.00;MQ=44.00;QD=26.62;SOR=0.871	GT:AD:DP:GQ:PL	1/1:0,59:59:99:1599,177,0
2L	15921194	2L_15921194_SNP	T	C	1254.77	.	AC=2;AF=1.00;AN=2;DB;DP=49;ExcessHet=3.0103;FS=0.000;MLEAC=2;MLEAF=1.00;MQ=44.00;QD=25.61;SOR=0.909	GT:AD:DP:GQ:PL	1/1:0,49:49:99:1283,146,0
2L	15921222	2L_15921222_SNP	A	G	1317.77	.	AC=2;AF=1.00;AN=2;DB;DP=50;ExcessHet=3.0103;FS=0.000;MLEAC=2;MLEAF=1.00;MQ=44.00;QD=26.36;SOR=0.952	GT:AD:DP:GQ:PL	1/1:0,50:50:99:1346,150,0
2L	15921519	2L_15921519_SNP	T	A	1459.77	.	AC=2;AF=1.00;AN=2;DB;DP=55;ExcessHet=3.0103;FS=0.000;MLEAC=2;MLEAF=1.00;MQ=44.00;QD=26.54;SOR=0.804	GT:AD:DP:GQ:PL	1/1:0,55:55:99:1488,164,0
2L	15921656	2L_15921656_SNP	A	T	2331.77	.	AC=2;AF=1.00;AN=2;DB;DP=54;ExcessHet=3.0103;FS=0.000;MLEAC=2;MLEAF=1.00;MQ=44.00;QD=35.11;SOR=0.892	GT:AD:DP:GQ:PL	1/1:0,53:53:99:2360,163,0
2L	15921658	2L_15921658_SNP	A	C	2331.77	.	AC=2;AF=1.00;AN=2;DB;DP=54;ExcessHet=3.0103;FS=0.000;MLEAC=2;MLEAF=1.00;MQ=44.00;QD=26.01;SOR=0.892	GT:AD:DP:GQ:PL	1/1:0,53:53:99:2360,163,0
2L	15921818	2L_15921818_SNP	G	A	1261.77	.	AC=2;AF=1.00;AN=2;DB;DP=48;ExcessHet=3.0103;FS=0.000;MLEAC=2;MLEAF=1.00;MQ=43.96;QD=26.85;SOR=1.378	GT:AD:DP:GQ:PL	1/1:0,47:47:99:1290,141,0
2L	15921977	2L_15921977_SNP	C	G	1062.77	.	AC=2;AF=1.00;AN=2;DB;DP=41;ExcessHet=3.0103;FS=0.000;MLEAC=2;MLEAF=1.00;MQ=43.64;QD=25.92;SOR=0.741	GT:AD:DP:GQ:PL	1/1:0,41:41:99:1091,122,0
2L	15922071	2L_15922071_SNP	T	G	1521.77	.	AC=2;AF=1.00;AN=2;DB;DP=37;ExcessHet=3.0103;FS=0.000;MLEAC=2;MLEAF=1.00;MQ=43.76;QD=29.41;SOR=0.749	GT:AD:DP:GQ:PL	1/1:0,35:35:99:1550,105,0
2L	15922077	2L_15922077_SNP	A	G	1550.77	.	AC=2;AF=1.00;AN=2;DB;DP=37;ExcessHet=3.0103;FS=0.000;MLEAC=2;MLEAF=1.00;MQ=43.76;QD=28.22;SOR=0.749	GT:AD:DP:GQ:PL	1/1:0,35:35:99:1579,108,0
2L	15924943	2L_15924943_SNP	A	T	412.77	.	AC=2;AF=1.00;AN=2;BaseQRankSum=1.710;ClippingRankSum=0.000;DB;DP=19;ExcessHet=3.0103;FS=12.788;MLEAC=2;MLEAF=1.00;MQ=21.23;MQRankSum=0.471;QD=21.72;ReadPosRankSum=1.729;SOR=5.890	GT:AD:DP:GQ:PL	1/1:1,18:19:31:441,31,0
2L	15925050	2L_15925050_SNP	G	A	137.80	.	AC=2;AF=1.00;AN=2;DB;DP=7;ExcessHet=3.0103;FS=0.000;MLEAC=2;MLEAF=1.00;MQ=21.62;QD=19.69;SOR=4.174	GT:AD:DP:GQ:PL	1/1:0,7:7:21:166,21,0
2L	15925740	.	G	T	63.03	.	AC=2;AF=1.00;AN=2;DP=4;ExcessHet=3.0103;FS=0.000;MLEAC=2;MLEAF=1.00;MQ=35.76;QD=15.76;SOR=3.258	GT:AD:DP:GQ:PL	1/1:0,4:4:12:91,12,0
2L	15925968	2L_15925968_SNP	G	C	907.77	.	AC=2;AF=1.00;AN=2;DB;DP=36;ExcessHet=3.0103;FS=0.000;MLEAC=2;MLEAF=1.00;MQ=40.92;QD=25.94;SOR=2.649	GT:AD:DP:GQ:PL	1/1:0,35:35:99:936,105,0
2L	15926310	.	AT	A	1434.73	.	AC=2;AF=1.00;AN=2;DP=72;ExcessHet=3.0103;FS=0.000;MLEAC=2;MLEAF=1.00;MQ=44.00;QD=21.41;SOR=0.990	GT:AD:DP:GQ:PL	1/1:0,67:67:99:1472,200,0
2L	15926887	.	GCTGGAGTGTGTGTATGTA	G	1886.73	.	AC=2;AF=1.00;AN=2;DP=44;ExcessHet=3.0103;FS=0.000;MLEAC=2;MLEAF=1.00;MQ=43.94;QD=28.14;SOR=0.836	GT:AD:DP:GQ:PL	1/1:0,43:43:99:1924,130,0
2L	15927099	2L_15927099_SNP	G	A	2233.77	.	AC=2;AF=1.00;AN=2;DB;DP=50;ExcessHet=3.0103;FS=0.000;MLEAC=2;MLEAF=1.00;MQ=43.69;QD=26.37;SOR=0.693	GT:AD:DP:GQ:PL	1/1:0,50:50:99:2262,154,0
2L	15927109	2L_15927109_SNP	G	A	2384.77	.	AC=2;AF=1.00;AN=2;DB;DP=53;ExcessHet=3.0103;FS=0.000;MLEAC=2;MLEAF=1.00;MQ=43.70;QD=33.12;SOR=0.892	GT:AD:DP:GQ:PL	1/1:0,53:53:99:2413,163,0
2L	15927119	2L_15927119_SNP	G	A	2525.77	.	AC=2;AF=1.00;AN=2;DB;DP=53;ExcessHet=3.0103;FS=0.000;MLEAC=2;MLEAF=1.00;MQ=43.70;QD=29.31;SOR=0.730	GT:AD:DP:GQ:PL	1/1:0,53:53:99:2554,172,0
2L	15927138	2L_15927138_SNP	T	G	2525.77	.	AC=2;AF=1.00;AN=2;DB;DP=57;ExcessHet=3.0103;FS=0.000;MLEAC=2;MLEAF=1.00;MQ=43.59;QD=29.76;SOR=0.728	GT:AD:DP:GQ:PL	1/1:0,57:57:99:2554,172,0
2L	15927152	2L_15927152_SNP	G	C	2387.77	.	AC=2;AF=1.00;AN=2;DB;DP=53;ExcessHet=3.0103;FS=0.000;MLEAC=2;MLEAF=1.00;MQ=43.63;QD=32.61;SOR=0.730	GT:AD:DP:GQ:PL	1/1:0,53:53:99:2416,166,0
2L	15927250	2L_15927250_SNP	A	T	1809.77	.	AC=2;AF=1.00;AN=2;DB;DP=45;ExcessHet=3.0103;FS=0.000;MLEAC=2;MLEAF=1.00;MQ=43.62;QD=33.30;SOR=1.280	GT:AD:DP:GQ:PL	1/1:0,45:45:99:1838,135,0
2L	15927274	2L_15927274_SNP	A	G	1807.77	.	AC=2;AF=1.00;AN=2;DB;DP=41;ExcessHet=3.0103;FS=0.000;MLEAC=2;MLEAF=1.00;MQ=43.49;QD=26.07;SOR=1.347	GT:AD:DP:GQ:PL	1/1:0,41:41:99:1836,123,0
2L	15927277	.	T	TTTTTG	570.73	.	AC=2;AF=1.00;AN=2;BaseQRankSum=1.086;ClippingRankSum=0.000;DP=43;ExcessHet=3.0103;FS=2.643;MLEAC=2;MLEAF=1.00;MQ=43.46;MQRankSum=0.781;QD=15.43;ReadPosRankSum=0.724;SOR=1.274	GT:AD:DP:GQ:PL	1/1:3,34:37:51:608,51,0
2L	15927420	2L_15927420_SNP	C	T	1512.77	.	AC=2;AF=1.00;AN=2;DB;DP=57;ExcessHet=3.0103;FS=0.000;MLEAC=2;MLEAF=1.00;MQ=44.00;QD=26.54;SOR=1.238	GT:AD:DP:GQ:PL	1/1:0,57:57:99:1541,170,0
2L	15927459	.	T	TAA	1703.73	.	AC=2;AF=1.00;AN=2;BaseQRankSum=-0.616;ClippingRankSum=0.000;DP=64;ExcessHet=3.0103;FS=0.000;MLEAC=2;MLEAF=1.00;MQ=44.00;MQRankSum=0.000;QD=29.89;ReadPosRankSum=1.207;SOR=0.776	GT:AD:DP:GQ:PL	1/1:1,56:57:99:1741,153,0
2L	15928267	2L_15928267_SNP	T	A	1663.77	.	AC=2;AF=1.00;AN=2;DB;DP=63;ExcessHet=3.0103;FS=0.000;MLEAC=2;MLEAF=1.00;MQ=44.00;QD=26.83;SOR=1.143	GT:AD:DP:GQ:PL	1/1:0,62:62:99:1692,185,0
2L	15928340	2L_15928340_SNP	A	C	1587.77	.	AC=2;AF=1.00;AN=2;DB;DP=62;ExcessHet=3.0103;FS=0.000;MLEAC=2;MLEAF=1.00;MQ=43.90;QD=26.03;SOR=1.197	GT:AD:DP:GQ:PL	1/1:0,61:61:99:1616,183,0
2L	15928694	.	C	CA	457.73	.	AC=2;AF=1.00;AN=2;BaseQRankSum=0.236;ClippingRankSum=0.000;DP=45;ExcessHet=3.0103;FS=0.000;MLEAC=2;MLEAF=1.00;MQ=43.68;MQRankSum=-0.474;QD=14.30;ReadPosRankSum=-1.054;SOR=0.826	GT:AD:DP:GQ:PL	1/1:2,30:32:60:495,60,0
2L	15930004	2L_15930004_SNP	T	A	1144.77	.	AC=2;AF=1.00;AN=2;DB;DP=47;ExcessHet=3.0103;FS=0.000;MLEAC=2;MLEAF=1.00;MQ=44.00;QD=24.89;SOR=1.085	GT:AD:DP:GQ:PL	1/1:0,46:46:99:1173,136,0
2L	15930371	2L_15930371_SNP	C	A	2022.77	.	AC=2;AF=1.00;AN=2;DB;DP=47;ExcessHet=3.0103;FS=0.000;MLEAC=2;MLEAF=1.00;MQ=43.96;QD=29.45;SOR=1.022	GT:AD:DP:GQ:PL	1/1:0,47:47:99:2051,141,0
2L	15930381	2L_15930381_SNP	C	G	1986.77	.	AC=2;AF=1.00;AN=2;DB;DP=46;ExcessHet=3.0103;FS=0.000;MLEAC=2;MLEAF=1.00;MQ=43.96;QD=27.79;SOR=1.085	GT:AD:DP:GQ:PL	1/1:0,46:46:99:2015,138,0
2L	15930459	2L_15930459_SNP	A	G	1198.77	.	AC=2;AF=1.00;AN=2;DB;DP=45;ExcessHet=3.0103;FS=0.000;MLEAC=2;MLEAF=1.00;MQ=43.96;QD=26.64;SOR=0.829	GT:AD:DP:GQ:PL	1/1:0,45:45:99:1227,135,0
2L	15930494	2L_15930494_SNP	T	G	1543.77	.	AC=2;AF=1.00;AN=2;DB;DP=56;ExcessHet=3.0103;FS=0.000;MLEAC=2;MLEAF=1.00;MQ=43.97;QD=27.57;SOR=0.693	GT:AD:DP:GQ:PL	1/1:0,56:56:99:1572,168,0
2L	15930667	2L_15930667_SNP	G	A	1634.77	.	AC=2;AF=1.00;AN=2;DB;DP=61;ExcessHet=3.0103;FS=0.000;MLEAC=2;MLEAF=1.00;MQ=43.49;QD=26.80;SOR=0.725	GT:AD:DP:GQ:PL	1/1:0,61:61:99:1663,183,0
2L	15930725	2L_15930725_SNP	A	G	1438.77	.	AC=2;AF=1.00;AN=2;DB;DP=56;ExcessHet=3.0103;FS=0.000;MLEAC=2;MLEAF=1.00;MQ=43.64;QD=26.64;SOR=0.931	GT:AD:DP:GQ:PL	1/1:0,54:54:99:1467,162,0
2L	15930887	2L_15930887_SNP	G	C	1179.77	.	AC=2;AF=1.00;AN=2;DB;DP=61;ExcessHet=3.0103;FS=0.000;MLEAC=2;MLEAF=1.00;MQ=43.43;QD=26.81;SOR=1.364	GT:AD:DP:GQ:PL	1/1:0,44:44:99:1208,132,0
2L	15930918	2L_15930918_SNP	A	G	1127.77	.	AC=2;AF=1.00;AN=2;DB;DP=57;ExcessHet=3.0103;FS=0.000;MLEAC=2;MLEAF=1.00;MQ=43.68;QD=26.85;SOR=2.093	GT:AD:DP:GQ:PL	1/1:0,42:42:99:1156,126,0
2L	15931017	.	A	AAGTTAATAATTACAGTTATCGATTTGATTTTGAAGATCGCAAGCGACCGTTTATTGCAATTTATCATTTGAAACTAAATCTAGCGTACAAAATGTTTCCC	866.73	.	AC=1;AF=0.500;AN=2;BaseQRankSum=1.406;ClippingRankSum=0.000;DP=28;ExcessHet=3.0103;FS=9.208;MLEAC=1;MLEAF=0.500;MQ=42.27;MQRankSum=-0.091;QD=34.67;ReadPosRankSum=-3.775;SOR=5.464	GT:AD:DP:GQ:PL	0/1:3,22:25:64:904,0,64
2L	15931064	2L_15931064_SNP	C	A	336.77	.	AC=2;AF=1.00;AN=2;DB;DP=15;ExcessHet=3.0103;FS=0.000;MLEAC=2;MLEAF=1.00;MQ=42.32;QD=25.91;SOR=1.179	GT:AD:DP:GQ:PL	1/1:0,13:13:39:365,39,0
2L	15931089	2L_15931089_SNP	C	A	498.77	.	AC=2;AF=1.00;AN=2;DB;DP=21;ExcessHet=3.0103;FS=0.000;MLEAC=2;MLEAF=1.00;MQ=42.81;QD=26.25;SOR=1.981	GT:AD:DP:GQ:PL	1/1:0,19:19:57:527,57,0
2L	15932077	2L_15932077_SNP	A	G	1214.77	.	AC=2;AF=1.00;AN=2;DB;DP=46;ExcessHet=3.0103;FS=0.000;MLEAC=2;MLEAF=1.00;MQ=44.00;QD=26.41;SOR=0.693	GT:AD:DP:GQ:PL	1/1:0,46:46:99:1243,138,0
2L	15932135	2L_15932135_SNP	C	T	1550.77	.	AC=2;AF=1.00;AN=2;DB;DP=60;ExcessHet=3.0103;FS=0.000;MLEAC=2;MLEAF=1.00;MQ=44.00;QD=25.85;SOR=0.760	GT:AD:DP:GQ:PL	1/1:0,60:60:99:1579,178,0
2L	15932749	.	G	A	1586.77	.	AC=2;AF=1.00;AN=2;DP=59;ExcessHet=3.0103;FS=0.000;MLEAC=2;MLEAF=1.00;MQ=44.00;QD=27.36;SOR=0.914	GT:AD:DP:GQ:PL	1/1:0,58:58:99:1615,174,0
2L	15932876	2L_15932876_SNP	C	G	1338.77	.	AC=2;AF=1.00;AN=2;DB;DP=51;ExcessHet=3.0103;FS=0.000;MLEAC=2;MLEAF=1.00;MQ=43.74;QD=26.25;SOR=1.314	GT:AD:DP:GQ:PL	1/1:0,51:51:99:1367,152,0
2L	15933405	2L_15933405_SNP	T	G	1234.77	.	AC=2;AF=1.00;AN=2;DB;DP=48;ExcessHet=3.0103;FS=0.000;MLEAC=2;MLEAF=1.00;MQ=44.00;QD=25.72;SOR=0.866	GT:AD:DP:GQ:PL	1/1:0,48:48:99:1263,143,0
2L	15933434	2L_15933434_SNP	T	A	1285.77	.	AC=2;AF=1.00;AN=2;DB;DP=49;ExcessHet=3.0103;FS=0.000;MLEAC=2;MLEAF=1.00;MQ=44.00;QD=26.24;SOR=0.909	GT:AD:DP:GQ:PL	1/1:0,49:49:99:1314,147,0
2L	15933640	2L_15933640_SNP	T	C	2119.77	.	AC=2;AF=1.00;AN=2;DB;DP=48;ExcessHet=3.0103;FS=0.000;MLEAC=2;MLEAF=1.00;MQ=43.69;QD=32.20;SOR=0.776	GT:AD:DP:GQ:PL	1/1:0,48:48:99:2148,156,0
2L	15933658	2L_15933658_SNP	T	G	2020.77	.	AC=2;AF=1.00;AN=2;DB;DP=48;ExcessHet=3.0103;FS=0.000;MLEAC=2;MLEAF=1.00;MQ=43.69;QD=28.74;SOR=0.919	GT:AD:DP:GQ:PL	1/1:0,47:47:99:2049,147,0
2L	15933772	.	G	GAA	1134.73	.	AC=2;AF=1.00;AN=2;DP=41;ExcessHet=3.0103;FS=0.000;MLEAC=2;MLEAF=1.00;MQ=43.86;QD=31.52;SOR=1.061	GT:AD:DP:GQ:PL	1/1:0,36:36:99:1172,114,0
2L	15934071	2L_15934071_DEL	TA	T	1497.73	.	AC=2;AF=1.00;AN=2;DB;DP=47;ExcessHet=3.0103;FS=0.000;MLEAC=2;MLEAF=1.00;MQ=42.34;QD=31.87;SOR=1.022	GT:AD:DP:GQ:PL	1/1:0,47:47:99:1535,141,0
2L	15934107	.	GAA	G	1881.73	.	AC=2;AF=1.00;AN=2;DP=53;ExcessHet=3.0103;FS=0.000;MLEAC=2;MLEAF=1.00;MQ=41.41;QD=31.18;SOR=1.002	GT:AD:DP:GQ:PL	1/1:0,46:46:99:1919,150,0
2L	15934122	.	C	T	2234.77	.	AC=2;AF=1.00;AN=2;DP=55;ExcessHet=3.0103;FS=0.000;MLEAC=2;MLEAF=1.00;MQ=41.41;QD=33.12;SOR=0.804	GT:AD:DP:GQ:PL	1/1:0,55:55:99:2263,166,0
2L	15934180	2L_15934180_SNP	C	A	2725.77	.	AC=2;AF=1.00;AN=2;DB;DP=60;ExcessHet=3.0103;FS=0.000;MLEAC=2;MLEAF=1.00;MQ=39.05;QD=33.22;SOR=0.906	GT:AD:DP:GQ:PL	1/1:0,60:60:99:2754,186,0
2L	15934187	2L_15934187_SNP	T	A	2875.77	.	AC=2;AF=1.00;AN=2;DB;DP=62;ExcessHet=3.0103;FS=0.000;MLEAC=2;MLEAF=1.00;MQ=38.73;QD=26.52;SOR=0.693	GT:AD:DP:GQ:PL	1/1:0,62:62:99:2904,196,0
2L	15934191	.	T	TAA	2797.73	.	AC=2;AF=1.00;AN=2;DP=62;ExcessHet=3.0103;FS=0.000;MLEAC=2;MLEAF=1.00;MQ=38.46;QD=28.67;SOR=0.693	GT:AD:DP:GQ:PL	1/1:0,62:62:99:2835,190,0
2L	15934197	.	ACCGT	A	2887.73	.	AC=2;AF=1.00;AN=2;DP=64;ExcessHet=3.0103;FS=0.000;MLEAC=2;MLEAF=1.00;MQ=38.24;QD=30.95;SOR=0.756	GT:AD:DP:GQ:PL	1/1:0,64:64:99:2925,196,0
2L	15934203	.	T	TAAAG	3022.73	.	AC=2;AF=1.00;AN=2;DP=65;ExcessHet=3.0103;FS=0.000;MLEAC=2;MLEAF=1.00;MQ=38.28;QD=27.32;SOR=0.723	GT:AD:DP:GQ:PL	1/1:0,65:65:99:3060,205,0
2L	15934205	.	T	TG	3022.73	.	AC=2;AF=1.00;AN=2;DP=67;ExcessHet=3.0103;FS=0.000;MLEAC=2;MLEAF=1.00;MQ=37.95;QD=31.42;SOR=0.784	GT:AD:DP:GQ:PL	1/1:0,67:67:99:3060,205,0
2L	15934207	.	T	A	3076.77	.	AC=2;AF=1.00;AN=2;DP=66;ExcessHet=3.0103;FS=0.000;MLEAC=2;MLEAF=1.00;MQ=37.85;QD=27.96;SOR=0.754	GT:AD:DP:GQ:PL	1/1:0,66:66:99:3105,208,0
2L	15934212	2L_15934212_INS	T	TAGCTTCGTTACTTTAAAA	3562.73	.	AC=2;AF=1.00;AN=2;DB;DP=68;ExcessHet=3.0103;FS=0.000;MLEAC=2;MLEAF=1.00;MQ=37.87;QD=28.91;SOR=0.752	GT:AD:DP:GQ:PL	1/1:0,68:68:99:3600,241,0
2L	15934218	2L_15934218_SNP	C	A	3076.77	.	AC=2;AF=1.00;AN=2;DB;DP=67;ExcessHet=3.0103;FS=0.000;MLEAC=2;MLEAF=1.00;MQ=37.78;QD=31.41;SOR=0.784	GT:AD:DP:GQ:PL	1/1:0,67:67:99:3105,208,0
2L	15934236	.	A	AAATTGTGGCTTTT	2932.73	.	AC=2;AF=1.00;AN=2;DP=61;ExcessHet=3.0103;FS=0.000;MLEAC=2;MLEAF=1.00;MQ=37.68;QD=24.24;SOR=0.793	GT:AD:DP:GQ:PL	1/1:0,61:61:99:2970,199,0
2L	15934241	.	T	A	2491.77	.	AC=2;AF=1.00;AN=2;DP=54;ExcessHet=3.0103;FS=0.000;MLEAC=2;MLEAF=1.00;MQ=37.43;QD=32.51;SOR=0.846	GT:AD:DP:GQ:PL	1/1:0,54:54:99:2520,169,0
2L	15934244	.	C	A	2401.77	.	AC=2;AF=1.00;AN=2;DP=53;ExcessHet=3.0103;FS=0.000;MLEAC=2;MLEAF=1.00;MQ=37.36;QD=29.45;SOR=0.808	GT:AD:DP:GQ:PL	1/1:0,53:53:99:2430,163,0
2L	15934247	.	TCCTACGGGATGCGG	T	2482.73	.	AC=2;AF=1.00;AN=2;DP=54;ExcessHet=3.0103;FS=0.000;MLEAC=2;MLEAF=1.00;MQ=37.50;QD=31.62;SOR=0.767	GT:AD:DP:GQ:PL	1/1:0,54:54:99:2520,169,0
2L	15934269	2L_15934269_SNP	T	C	2446.77	.	AC=2;AF=1.00;AN=2;DB;DP=53;ExcessHet=3.0103;FS=0.000;MLEAC=2;MLEAF=1.00;MQ=37.48;QD=28.51;SOR=0.730	GT:AD:DP:GQ:PL	1/1:0,53:53:99:2475,166,0
2L	15934292	2L_15934292_SNP	C	A	2266.77	.	AC=2;AF=1.00;AN=2;DB;DP=51;ExcessHet=3.0103;FS=0.000;MLEAC=2;MLEAF=1.00;MQ=38.61;QD=29.39;SOR=0.813	GT:AD:DP:GQ:PL	1/1:0,51:51:99:2295,154,0
2L	15934297	2L_15934297_SNP	C	A	2311.77	.	AC=2;AF=1.00;AN=2;DB;DP=51;ExcessHet=3.0103;FS=0.000;MLEAC=2;MLEAF=1.00;MQ=38.48;QD=34.00;SOR=0.813	GT:AD:DP:GQ:PL	1/1:0,51:51:99:2340,157,0
2L	15934303	2L_15934303_SNP	A	C	2356.77	.	AC=2;AF=1.00;AN=2;DB;DP=51;ExcessHet=3.0103;FS=0.000;MLEAC=2;MLEAF=1.00;MQ=38.94;QD=28.21;SOR=0.900	GT:AD:DP:GQ:PL	1/1:0,51:51:99:2385,160,0
2L	15934304	2L_15934304_SNP	A	G	2311.77	.	AC=2;AF=1.00;AN=2;DB;DP=51;ExcessHet=3.0103;FS=0.000;MLEAC=2;MLEAF=1.00;MQ=38.94;QD=26.36;SOR=0.900	GT:AD:DP:GQ:PL	1/1:0,51:51:99:2340,157,0
2L	15934414	2L_15934414_SNP	G	A	2588.77	.	AC=2;AF=1.00;AN=2;DB;DP=58;ExcessHet=3.0103;FS=0.000;MLEAC=2;MLEAF=1.00;MQ=41.82;QD=29.61;SOR=0.914	GT:AD:DP:GQ:PL	1/1:0,58:58:99:2617,178,0
2L	15934415	2L_15934415_SNP	A	G	2588.77	.	AC=2;AF=1.00;AN=2;DB;DP=59;ExcessHet=3.0103;FS=0.000;MLEAC=2;MLEAF=1.00;MQ=41.82;QD=27.82;SOR=0.950	GT:AD:DP:GQ:PL	1/1:0,59:59:99:2617,178,0
2L	15934457	2L_15934457_SNP	C	T	1707.77	.	AC=2;AF=1.00;AN=2;DB;DP=62;ExcessHet=3.0103;FS=0.000;MLEAC=2;MLEAF=1.00;MQ=41.89;QD=27.54;SOR=1.430	GT:AD:DP:GQ:PL	1/1:0,62:62:99:1736,185,0
2L	15934631	2L_15934631_SNP	C	A	1099.77	.	AC=2;AF=1.00;AN=2;DB;DP=41;ExcessHet=3.0103;FS=0.000;MLEAC=2;MLEAF=1.00;MQ=43.31;QD=27.49;SOR=1.022	GT:AD:DP:GQ:PL	1/1:0,40:40:99:1128,120,0
2L	15934754	2L_15934754_SNP	A	G	868.77	.	AC=2;AF=1.00;AN=2;DB;DP=35;ExcessHet=3.0103;FS=0.000;MLEAC=2;MLEAF=1.00;MQ=43.72;QD=25.55;SOR=1.418	GT:AD:DP:GQ:PL	1/1:0,34:34:99:897,102,0
2L	15934793	2L_15934793_SNP	A	T	1171.77	.	AC=2;AF=1.00;AN=2;DB;DP=43;ExcessHet=3.0103;FS=0.000;MLEAC=2;MLEAF=1.00;MQ=43.75;QD=27.25;SOR=1.179	GT:AD:DP:GQ:PL	1/1:0,43:43:99:1200,129,0
2L	15934903	.	A	ATTAATTAAGTCGTTCAAAAATATTTGTATATTTTT	1273.73	.	AC=2;AF=1.00;AN=2;DP=32;ExcessHet=3.0103;FS=0.000;MLEAC=2;MLEAF=1.00;MQ=41.90;QD=29.82;SOR=1.688	GT:AD:DP:GQ:PL	1/1:0,29:29:88:1311,88,0
2L	15934921	2L_15934921_SNP	C	T	316.77	.	AC=2;AF=1.00;AN=2;DB;DP=12;ExcessHet=3.0103;FS=0.000;MLEAC=2;MLEAF=1.00;MQ=38.67;QD=26.40;SOR=1.981	GT:AD:DP:GQ:PL	1/1:0,12:12:36:345,36,0
2L	15934945	.	A	ACAAATTTATACTCCAAAAAATTTGAAATGTAAACAT	905.73	.	AC=2;AF=1.00;AN=2;DP=7;ExcessHet=3.0103;FS=0.000;MLEAC=2;MLEAF=1.00;MQ=36.92;QD=31.75;SOR=1.609	GT:AD:DP:GQ:PL	1/1:0,7:7:62:943,62,0
2L	15935204	2L_15935204_INS	G	GT	687.73	.	AC=2;AF=1.00;AN=2;DB;DP=32;ExcessHet=3.0103;FS=0.000;MLEAC=2;MLEAF=1.00;MQ=40.71;QD=22.92;SOR=1.329	GT:AD:DP:GQ:PL	1/1:0,30:30:90:725,90,0
2L	15935241	.	ATAACTTATTCAATAAGACTTATAAGCGAGTTAGCGAC	A	956.73	.	AC=2;AF=1.00;AN=2;DP=26;ExcessHet=3.0103;FS=0.000;MLEAC=2;MLEAF=1.00;MQ=40.19;QD=27.35;SOR=0.874	GT:AD:DP:GQ:PL	1/1:0,22:22:68:994,68,0
2L	15935355	2L_15935355_SNP	T	A	735.77	.	AC=2;AF=1.00;AN=2;DB;DP=27;ExcessHet=3.0103;FS=0.000;MLEAC=2;MLEAF=1.00;MQ=39.25;QD=27.25;SOR=2.066	GT:AD:DP:GQ:PL	1/1:0,27:27:81:764,81,0
2L	15935370	.	A	AG	2524.73	.	AC=2;AF=1.00;AN=2;DP=29;ExcessHet=3.0103;FS=0.000;MLEAC=2;MLEAF=1.00;MQ=38.81;QD=35.87;SOR=1.942	GT:AD:DP:GQ:PL	1/1:0,29:29:99:2562,170,0
2L	15935371	.	A	ATTCCGTGCCCAAAATGATCCATGTGACCAATACACATGGAAAAGAAAATTAAATTAATTTAAAATAATTAAAAAATAAACTTTCGAAAACG	2524.73	.	AC=2;AF=1.00;AN=2;DP=30;ExcessHet=3.0103;FS=0.000;MLEAC=2;MLEAF=1.00;MQ=38.50;QD=36.05;SOR=2.019	GT:AD:DP:GQ:PL	1/1:0,30:30:99:2562,170,0
2L	15935482	2L_15935482_SNP	C	A	1034.77	.	AC=2;AF=1.00;AN=2;DB;DP=39;ExcessHet=3.0103;FS=0.000;MLEAC=2;MLEAF=1.00;MQ=42.64;QD=26.53;SOR=0.850	GT:AD:DP:GQ:PL	1/1:0,39:39:99:1063,117,0
2L	15935587	2L_15935587_SNP	C	G	1255.77	.	AC=2;AF=1.00;AN=2;DB;DP=50;ExcessHet=3.0103;FS=0.000;MLEAC=2;MLEAF=1.00;MQ=43.21;QD=25.63;SOR=1.112	GT:AD:DP:GQ:PL	1/1:0,49:49:99:1284,145,0
2L	15935897	2L_15935897_SNP	C	G	1226.77	.	AC=2;AF=1.00;AN=2;DB;DP=47;ExcessHet=3.0103;FS=0.000;MLEAC=2;MLEAF=1.00;MQ=43.96;QD=26.10;SOR=0.735	GT:AD:DP:GQ:PL	1/1:0,47:47:99:1255,141,0
2L	15935924	2L_15935924_SNP	G	A	1358.77	.	AC=2;AF=1.00;AN=2;DB;DP=50;ExcessHet=3.0103;FS=0.000;MLEAC=2;MLEAF=1.00;MQ=43.96;QD=27.18;SOR=0.773	GT:AD:DP:GQ:PL	1/1:0,50:50:99:1387,150,0
2L	15936077	.	C	CA	941.73	.	AC=2;AF=1.00;AN=2;BaseQRankSum=2.101;ClippingRankSum=0.000;DP=51;ExcessHet=3.0103;FS=0.000;MLEAC=2;MLEAF=1.00;MQ=44.00;MQRankSum=0.000;QD=20.93;ReadPosRankSum=-2.260;SOR=1.179	GT:AD:DP:GQ:PL	1/1:2,43:45:99:979,99,0
2L	15936139	2L_15936139_SNP	T	C	1417.77	.	AC=2;AF=1.00;AN=2;DB;DP=54;ExcessHet=3.0103;FS=0.000;MLEAC=2;MLEAF=1.00;MQ=43.87;QD=26.25;SOR=0.846	GT:AD:DP:GQ:PL	1/1:0,54:54:99:1446,161,0
2L	15936156	2L_15936156_SNP	C	T	1550.77	.	AC=2;AF=1.00;AN=2;DB;DP=57;ExcessHet=3.0103;FS=0.000;MLEAC=2;MLEAF=1.00;MQ=43.87;QD=27.21;SOR=0.728	GT:AD:DP:GQ:PL	1/1:0,57:57:99:1579,171,0
2L	15936874	2L_15936874_SNP	T	C	1820.77	.	AC=2;AF=1.00;AN=2;DB;DP=67;ExcessHet=3.0103;FS=0.000;MLEAC=2;MLEAF=1.00;MQ=44.00;QD=27.18;SOR=0.990	GT:AD:DP:GQ:PL	1/1:0,67:67:99:1849,201,0
2L	15936892	2L_15936892_SNP	C	G	1734.77	.	AC=2;AF=1.00;AN=2;DB;DP=66;ExcessHet=3.0103;FS=0.000;MLEAC=2;MLEAF=1.00;MQ=44.00;QD=26.28;SOR=0.818	GT:AD:DP:GQ:PL	1/1:0,66:66:99:1763,198,0
2L	15936908	2L_15936908_SNP	T	C	3065.77	.	AC=2;AF=1.00;AN=2;DB;DP=69;ExcessHet=3.0103;FS=0.000;MLEAC=2;MLEAF=1.00;MQ=44.00;QD=27.91;SOR=0.844	GT:AD:DP:GQ:PL	1/1:0,69:69:99:3094,211,0
2L	15936911	2L_15936911_SNP	A	T	3068.77	.	AC=2;AF=1.00;AN=2;DB;DP=68;ExcessHet=3.0103;FS=0.000;MLEAC=2;MLEAF=1.00;MQ=44.00;QD=28.80;SOR=0.880	GT:AD:DP:GQ:PL	1/1:0,68:68:99:3097,211,0
2L	15937038	2L_15937038_SNP	G	T	1187.77	.	AC=2;AF=1.00;AN=2;DB;DP=50;ExcessHet=3.0103;FS=0.000;MLEAC=2;MLEAF=1.00;MQ=43.96;QD=24.75;SOR=1.708	GT:AD:DP:GQ:PL	1/1:0,48:48:99:1216,141,0
2L	15937300	2L_15937300_SNP	T	C	948.77	.	AC=2;AF=1.00;AN=2;DB;DP=40;ExcessHet=3.0103;FS=0.000;MLEAC=2;MLEAF=1.00;MQ=43.43;QD=24.97;SOR=1.040	GT:AD:DP:GQ:PL	1/1:0,38:38:99:977,113,0
2L	15938882	.	C	T	1794.77	.	AC=2;AF=1.00;AN=2;BaseQRankSum=2.495;ClippingRankSum=0.000;DP=69;ExcessHet=3.0103;FS=7.318;MLEAC=2;MLEAF=1.00;MQ=44.00;MQRankSum=0.000;QD=26.01;ReadPosRankSum=-0.719;SOR=0.700	GT:AD:DP:GQ:PL	1/1:2,67:69:99:1823,187,0
2L	15939568	2L_15939568_SNP	A	T	1107.77	.	AC=2;AF=1.00;AN=2;DB;DP=43;ExcessHet=3.0103;FS=0.000;MLEAC=2;MLEAF=1.00;MQ=44.00;QD=25.76;SOR=0.739	GT:AD:DP:GQ:PL	1/1:0,43:43:99:1136,128,0
2L	15940222	2L_15940222_INS	G	GTT	2569.73	.	AC=2;AF=1.00;AN=2;DB;DP=60;ExcessHet=3.0103;FS=0.000;MLEAC=2;MLEAF=1.00;MQ=43.97;QD=26.58;SOR=0.914	GT:AD:DP:GQ:PL	1/1:0,58:58:99:2607,175,0
2L	15940230	2L_15940230_SNP	G	A	2475.77	.	AC=2;AF=1.00;AN=2;DB;DP=56;ExcessHet=3.0103;FS=0.000;MLEAC=2;MLEAF=1.00;MQ=43.97;QD=25.16;SOR=0.841	GT:AD:DP:GQ:PL	1/1:0,56:56:99:2504,169,0
2L	15940307	.	A	AT	758.73	.	AC=2;AF=1.00;AN=2;DP=38;ExcessHet=3.0103;FS=0.000;MLEAC=2;MLEAF=1.00;MQ=43.95;QD=21.68;SOR=1.002	GT:AD:DP:GQ:PL	1/1:0,35:35:99:796,104,0
2L	15940959	.	G	GT	342.73	.	AC=1;AF=0.500;AN=2;BaseQRankSum=-2.820;ClippingRankSum=0.000;DP=38;ExcessHet=3.0103;FS=0.000;MLEAC=1;MLEAF=0.500;MQ=43.95;MQRankSum=0.000;QD=11.82;ReadPosRankSum=-1.529;SOR=0.538	GT:AD:DP:GQ:PL	0/1:5,24:29:2:337,0,2
2L	15941491	2L_15941491_SNP	G	A	1751.77	.	AC=2;AF=1.00;AN=2;DB;DP=67;ExcessHet=3.0103;FS=0.000;MLEAC=2;MLEAF=1.00;MQ=43.90;QD=26.15;SOR=1.318	GT:AD:DP:GQ:PL	1/1:0,67:67:99:1780,199,0
2L	15941901	2L_15941901_SNP	G	A	1257.77	.	AC=2;AF=1.00;AN=2;DB;DP=49;ExcessHet=3.0103;FS=0.000;MLEAC=2;MLEAF=1.00;MQ=43.84;QD=26.20;SOR=0.776	GT:AD:DP:GQ:PL	1/1:0,48:48:99:1286,144,0
2L	15941973	2L_15941973_SNP	G	C	1385.77	.	AC=2;AF=1.00;AN=2;DB;DP=54;ExcessHet=3.0103;FS=0.000;MLEAC=2;MLEAF=1.00;MQ=43.96;QD=26.15;SOR=0.892	GT:AD:DP:GQ:PL	1/1:0,53:53:99:1414,158,0
2L	15942085	.	TC	T	2960.73	.	AC=2;AF=1.00;AN=2;DP=66;ExcessHet=3.0103;FS=0.000;MLEAC=2;MLEAF=1.00;MQ=44.14;QD=31.96;SOR=1.539	GT:AD:DP:GQ:PL	1/1:0,65:65:99:2998,202,0
2L	15942091	2L_15942091_SNP	T	C	3228.77	.	AC=2;AF=1.00;AN=2;DB;DP=70;ExcessHet=3.0103;FS=0.000;MLEAC=2;MLEAF=1.00;MQ=44.13;QD=36.11;SOR=1.418	GT:AD:DP:GQ:PL	1/1:0,70:70:99:3257,223,0
2L	15942098	2L_15942098_SNP	T	C	3093.77	.	AC=2;AF=1.00;AN=2;DB;DP=70;ExcessHet=3.0103;FS=0.000;MLEAC=2;MLEAF=1.00;MQ=44.10;QD=29.22;SOR=1.163	GT:AD:DP:GQ:PL	1/1:0,70:70:99:3122,214,0
2L	15942125	2L_15942125_SNP	T	C	3242.77	.	AC=2;AF=1.00;AN=2;DB;DP=75;ExcessHet=3.0103;FS=0.000;MLEAC=2;MLEAF=1.00;MQ=44.10;QD=26.43;SOR=0.992	GT:AD:DP:GQ:PL	1/1:0,74:74:99:3271,225,0
2L	15942128	2L_15942128_SNP	G	A	3317.77	.	AC=2;AF=1.00;AN=2;DB;DP=76;ExcessHet=3.0103;FS=0.000;MLEAC=2;MLEAF=1.00;MQ=44.09;QD=31.14;SOR=1.022	GT:AD:DP:GQ:PL	1/1:0,75:75:99:3346,231,0
2L	15942708	2L_15942708_SNP	C	T	1499.77	.	AC=2;AF=1.00;AN=2;DB;DP=56;ExcessHet=3.0103;FS=0.000;MLEAC=2;MLEAF=1.00;MQ=43.47;QD=27.27;SOR=0.804	GT:AD:DP:GQ:PL	1/1:0,55:55:99:1528,165,0
2L	15942848	2L_15942848_SNP	C	A	1622.77	.	AC=2;AF=1.00;AN=2;DB;DP=60;ExcessHet=3.0103;FS=0.000;MLEAC=2;MLEAF=1.00;MQ=42.01;QD=27.05;SOR=1.160	GT:AD:DP:GQ:PL	1/1:0,60:60:99:1651,180,0
2L	15942858	.	ACAATTT	A	2864.73	.	AC=2;AF=1.00;AN=2;DP=64;ExcessHet=3.0103;FS=0.000;MLEAC=2;MLEAF=1.00;MQ=41.85;QD=30.51;SOR=1.127	GT:AD:DP:GQ:PL	1/1:0,64:64:99:2902,196,0
2L	15942866	.	AC	A	2864.73	.	AC=2;AF=1.00;AN=2;DP=64;ExcessHet=3.0103;FS=0.000;MLEAC=2;MLEAF=1.00;MQ=41.81;QD=30.20;SOR=1.127	GT:AD:DP:GQ:PL	1/1:0,64:64:99:2902,196,0
2L	15942870	.	A	ATAAC	2923.73	.	AC=2;AF=1.00;AN=2;DP=64;ExcessHet=3.0103;FS=0.000;MLEAC=2;MLEAF=1.00;MQ=41.75;QD=32.34;SOR=1.044	GT:AD:DP:GQ:PL	1/1:0,64:64:99:2961,199,0
2L	15942880	.	A	AAATAAACG	2782.73	.	AC=2;AF=1.00;AN=2;DP=62;ExcessHet=3.0103;FS=0.000;MLEAC=2;MLEAF=1.00;MQ=41.57;QD=26.50;SOR=0.941	GT:AD:DP:GQ:PL	1/1:0,61:61:99:2820,190,0
2L	15942883	.	CCCT	C	2797.73	.	AC=2;AF=1.00;AN=2;DP=61;ExcessHet=3.0103;FS=0.000;MLEAC=2;MLEAF=1.00;MQ=41.57;QD=29.48;SOR=0.725	GT:AD:DP:GQ:PL	1/1:0,61:61:99:2835,190,0
2L	15942895	2L_15942895_SNP	A	T	2581.77	.	AC=2;AF=1.00;AN=2;DB;DP=58;ExcessHet=3.0103;FS=0.000;MLEAC=2;MLEAF=1.00;MQ=41.34;QD=29.14;SOR=0.762	GT:AD:DP:GQ:PL	1/1:0,58:58:99:2610,175,0
2L	15942902	2L_15942902_SNP	C	T	2575.77	.	AC=2;AF=1.00;AN=2;DB;DP=58;ExcessHet=3.0103;FS=0.000;MLEAC=2;MLEAF=1.00;MQ=41.34;QD=33.15;SOR=0.762	GT:AD:DP:GQ:PL	1/1:0,58:58:99:2604,175,0
2L	15942924	2L_15942924_SNP	A	G	1568.77	.	AC=2;AF=1.00;AN=2;DB;DP=59;ExcessHet=3.0103;FS=0.000;MLEAC=2;MLEAF=1.00;MQ=42.05;QD=26.59;SOR=0.726	GT:AD:DP:GQ:PL	1/1:0,59:59:99:1597,176,0
2L	15942982	.	CTTCCATTTGACCA	C	2184.73	.	AC=2;AF=1.00;AN=2;DP=51;ExcessHet=3.0103;FS=0.000;MLEAC=2;MLEAF=1.00;MQ=42.90;QD=29.67;SOR=1.390	GT:AD:DP:GQ:PL	1/1:0,50:50:99:2222,151,0
2L	15943364	2L_15943364_SNP	A	C	2203.77	.	AC=2;AF=1.00;AN=2;DB;DP=53;ExcessHet=3.0103;FS=0.000;MLEAC=2;MLEAF=1.00;MQ=43.79;QD=30.22;SOR=1.179	GT:AD:DP:GQ:PL	1/1:0,53:53:99:2232,165,0
2L	15943379	2L_15943379_SNP	A	C	2167.77	.	AC=2;AF=1.00;AN=2;DB;DP=51;ExcessHet=3.0103;FS=0.000;MLEAC=2;MLEAF=1.00;MQ=43.78;QD=34.54;SOR=0.994	GT:AD:DP:GQ:PL	1/1:0,51:51:99:2196,162,0
2L	15943423	2L_15943423_SNP	C	G	1578.77	.	AC=2;AF=1.00;AN=2;DB;DP=58;ExcessHet=3.0103;FS=0.000;MLEAC=2;MLEAF=1.00;MQ=43.84;QD=27.22;SOR=0.762	GT:AD:DP:GQ:PL	1/1:0,58:58:99:1607,174,0
2L	15943954	.	T	C	1450.77	.	AC=2;AF=1.00;AN=2;DP=57;ExcessHet=3.0103;FS=0.000;MLEAC=2;MLEAF=1.00;MQ=44.00;QD=25.91;SOR=1.412	GT:AD:DP:GQ:PL	1/1:0,56:56:99:1479,167,0
2L	15947048	2L_15947048_SNP	A	C	1487.77	.	AC=2;AF=1.00;AN=2;DB;DP=57;ExcessHet=3.0103;FS=0.000;MLEAC=2;MLEAF=1.00;MQ=44.00;QD=26.57;SOR=0.693	GT:AD:DP:GQ:PL	1/1:0,56:56:99:1516,168,0
2L	15949145	2L_15949145_SNP	T	C	1273.77	.	AC=2;AF=1.00;AN=2;DB;DP=48;ExcessHet=3.0103;FS=0.000;MLEAC=2;MLEAF=1.00;MQ=44.00;QD=26.54;SOR=1.426	GT:AD:DP:GQ:PL	1/1:0,48:48:99:1302,144,0
2L	15949922	.	GT	G	1226.73	.	AC=2;AF=1.00;AN=2;DP=51;ExcessHet=3.0103;FS=0.000;MLEAC=2;MLEAF=1.00;MQ=43.77;QD=26.10;SOR=0.735	GT:AD:DP:GQ:PL	1/1:0,47:47:99:1264,141,0
2L	15950532	.	C	CATAT	966.74	.	AC=2;AF=1.00;AN=2;BaseQRankSum=1.898;ClippingRankSum=0.000;DP=59;ExcessHet=3.0103;FS=0.000;MLEAC=2;MLEAF=1.00;MQ=42.58;MQRankSum=2.706;QD=23.02;ReadPosRankSum=-1.848;SOR=0.749	GT:AD:DP:GQ:PL	1/1:3,39:42:29:1004,29,0
2L	15950724	2L_15950724_SNP	C	G	1496.77	.	AC=2;AF=1.00;AN=2;DB;DP=57;ExcessHet=3.0103;FS=0.000;MLEAC=2;MLEAF=1.00;MQ=43.70;QD=26.73;SOR=1.101	GT:AD:DP:GQ:PL	1/1:0,56:56:99:1525,168,0
2L	15950738	.	A	C	1491.77	.	AC=2;AF=1.00;AN=2;DP=56;ExcessHet=3.0103;FS=0.000;MLEAC=2;MLEAF=1.00;MQ=43.70;QD=27.12;SOR=1.262	GT:AD:DP:GQ:PL	1/1:0,55:55:99:1520,165,0
2L	15950891	.	C	CTGTGTA	2221.73	.	AC=2;AF=1.00;AN=2;DP=45;ExcessHet=3.0103;FS=0.000;MLEAC=2;MLEAF=1.00;MQ=43.66;QD=29.15;SOR=0.693	GT:AD:DP:GQ:PL	1/1:0,44:44:99:2259,153,0
2L	15950905	2L_15950905_SNP	A	G	2356.77	.	AC=2;AF=1.00;AN=2;DB;DP=52;ExcessHet=3.0103;FS=0.000;MLEAC=2;MLEAF=1.00;MQ=43.60;QD=29.58;SOR=0.770	GT:AD:DP:GQ:PL	1/1:0,52:52:99:2385,160,0
2L	15950908	2L_15950908_SNP	G	C	2401.77	.	AC=2;AF=1.00;AN=2;DB;DP=54;ExcessHet=3.0103;FS=0.000;MLEAC=2;MLEAF=1.00;MQ=43.61;QD=31.39;SOR=0.846	GT:AD:DP:GQ:PL	1/1:0,54:54:99:2430,163,0
2L	15950915	2L_15950915_SNP	C	A	2465.77	.	AC=2;AF=1.00;AN=2;DB;DP=56;ExcessHet=3.0103;FS=0.000;MLEAC=2;MLEAF=1.00;MQ=43.63;QD=30.70;SOR=0.765	GT:AD:DP:GQ:PL	1/1:0,56:56:99:2494,171,0
2L	15951226	2L_15951226_SNP	G	T	1584.77	.	AC=2;AF=1.00;AN=2;DB;DP=61;ExcessHet=3.0103;FS=0.000;MLEAC=2;MLEAF=1.00;MQ=44.00;QD=26.41;SOR=0.831	GT:AD:DP:GQ:PL	1/1:0,60:60:99:1613,180,0
2L	15951457	2L_15951457_SNP	C	G	1449.77	.	AC=2;AF=1.00;AN=2;DB;DP=56;ExcessHet=3.0103;FS=0.000;MLEAC=2;MLEAF=1.00;MQ=44.00;QD=25.89;SOR=0.841	GT:AD:DP:GQ:PL	1/1:0,56:56:99:1478,167,0
2L	15952428	2L_15952428_SNP	A	C	1851.77	.	AC=2;AF=1.00;AN=2;DB;DP=43;ExcessHet=3.0103;FS=0.000;MLEAC=2;MLEAF=1.00;MQ=44.00;QD=30.25;SOR=1.179	GT:AD:DP:GQ:PL	1/1:0,43:43:99:1880,129,0
2L	15952429	2L_15952429_SNP	C	T	1851.77	.	AC=2;AF=1.00;AN=2;DB;DP=43;ExcessHet=3.0103;FS=0.000;MLEAC=2;MLEAF=1.00;MQ=44.00;QD=25.46;SOR=1.179	GT:AD:DP:GQ:PL	1/1:0,43:43:99:1880,129,0
2L	15952570	.	A	G	848.77	.	AC=2;AF=1.00;AN=2;DP=32;ExcessHet=3.0103;FS=0.000;MLEAC=2;MLEAF=1.00;MQ=44.00;QD=26.52;SOR=0.818	GT:AD:DP:GQ:PL	1/1:0,32:32:96:877,96,0
2L	15953080	2L_15953080_SNP	C	G	1463.77	.	AC=2;AF=1.00;AN=2;DB;DP=56;ExcessHet=3.0103;FS=0.000;MLEAC=2;MLEAF=1.00;MQ=43.93;QD=26.14;SOR=0.841	GT:AD:DP:GQ:PL	1/1:0,56:56:99:1492,167,0
2L	15953142	.	TA	T	1376.73	.	AC=2;AF=1.00;AN=2;DP=70;ExcessHet=3.0103;FS=0.000;MLEAC=2;MLEAF=1.00;MQ=43.90;QD=21.51;SOR=0.756	GT:AD:DP:GQ:PL	1/1:0,64:64:99:1414,191,0
2L	15953183	2L_15953183_SNP	T	C	1537.77	.	AC=2;AF=1.00;AN=2;DB;DP=58;ExcessHet=3.0103;FS=0.000;MLEAC=2;MLEAF=1.00;MQ=43.92;QD=26.51;SOR=0.762	GT:AD:DP:GQ:PL	1/1:0,58:58:99:1566,174,0
2L	15953429	2L_15953429_SNP	T	C	1380.77	.	AC=2;AF=1.00;AN=2;DB;DP=53;ExcessHet=3.0103;FS=0.000;MLEAC=2;MLEAF=1.00;MQ=43.96;QD=26.05;SOR=1.077	GT:AD:DP:GQ:PL	1/1:0,53:53:99:1409,158,0
2L	15953547	2L_15953547_SNP	C	T	1371.77	.	AC=2;AF=1.00;AN=2;DB;DP=54;ExcessHet=3.0103;FS=0.000;MLEAC=2;MLEAF=1.00;MQ=43.96;QD=25.88;SOR=0.981	GT:AD:DP:GQ:PL	1/1:0,53:53:99:1400,158,0
2L	15953639	2L_15953639_SNP	A	G	1235.77	.	AC=2;AF=1.00;AN=2;DB;DP=48;ExcessHet=3.0103;FS=0.000;MLEAC=2;MLEAF=1.00;MQ=43.96;QD=26.29;SOR=1.022	GT:AD:DP:GQ:PL	1/1:0,47:47:99:1264,140,0
2L	15954837	2L_15954837_SNP	C	T	1423.77	.	AC=2;AF=1.00;AN=2;DB;DP=51;ExcessHet=3.0103;FS=0.000;MLEAC=2;MLEAF=1.00;MQ=44.00;QD=27.92;SOR=0.900	GT:AD:DP:GQ:PL	1/1:0,51:51:99:1452,153,0
2L	15955040	2L_15955040_SNP	A	G	1435.77	.	AC=2;AF=1.00;AN=2;DB;DP=54;ExcessHet=3.0103;FS=0.000;MLEAC=2;MLEAF=1.00;MQ=44.00;QD=27.09;SOR=0.730	GT:AD:DP:GQ:PL	1/1:0,53:53:99:1464,159,0
2L	15958383	2L_15958383_SNP	T	C	1219.77	.	AC=2;AF=1.00;AN=2;DB;DP=45;ExcessHet=3.0103;FS=0.000;MLEAC=2;MLEAF=1.00;MQ=43.96;QD=27.11;SOR=1.280	GT:AD:DP:GQ:PL	1/1:0,45:45:99:1248,135,0
2L	15958619	2L_15958619_SNP	A	T	1704.77	.	AC=2;AF=1.00;AN=2;DB;DP=63;ExcessHet=3.0103;FS=0.000;MLEAC=2;MLEAF=1.00;MQ=43.97;QD=27.06;SOR=0.790	GT:AD:DP:GQ:PL	1/1:0,63:63:99:1733,189,0
2L	15958666	2L_15958666_SNP	C	T	2421.77	.	AC=2;AF=1.00;AN=2;DB;DP=55;ExcessHet=3.0103;FS=0.000;MLEAC=2;MLEAF=1.00;MQ=43.96;QD=30.11;SOR=0.804	GT:AD:DP:GQ:PL	1/1:0,55:55:99:2450,166,0
2L	15958670	2L_15958670_SNP	A	T	2421.77	.	AC=2;AF=1.00;AN=2;DB;DP=54;ExcessHet=3.0103;FS=0.000;MLEAC=2;MLEAF=1.00;MQ=43.96;QD=31.05;SOR=0.846	GT:AD:DP:GQ:PL	1/1:0,54:54:99:2450,166,0
2L	15959074	.	CT	C	575.73	.	AC=2;AF=1.00;AN=2;BaseQRankSum=0.038;ClippingRankSum=0.000;DP=45;ExcessHet=3.0103;FS=0.000;MLEAC=2;MLEAF=1.00;MQ=43.96;MQRankSum=0.000;QD=15.15;ReadPosRankSum=-1.391;SOR=0.957	GT:AD:DP:GQ:PL	1/1:2,36:38:71:613,71,0
2L	15959956	2L_15959956_SNP	G	C	2599.77	.	AC=2;AF=1.00;AN=2;DB;DP=60;ExcessHet=3.0103;FS=0.000;MLEAC=2;MLEAF=1.00;MQ=43.97;QD=30.65;SOR=0.760	GT:AD:DP:GQ:PL	1/1:0,60:60:99:2628,181,0
2L	15959973	2L_15959973_SNP	G	A	2723.77	.	AC=2;AF=1.00;AN=2;DB;DP=64;ExcessHet=3.0103;FS=0.000;MLEAC=2;MLEAF=1.00;MQ=43.97;QD=33.66;SOR=0.756	GT:AD:DP:GQ:PL	1/1:0,64:64:99:2752,193,0
2L	15960006	2L_15960006_SNP	T	C	1578.77	.	AC=2;AF=1.00;AN=2;DB;DP=61;ExcessHet=3.0103;FS=0.000;MLEAC=2;MLEAF=1.00;MQ=43.94;QD=25.88;SOR=0.793	GT:AD:DP:GQ:PL	1/1:0,61:61:99:1607,182,0
2L	15960063	2L_15960063_SNP	G	A	1670.77	.	AC=2;AF=1.00;AN=2;DB;DP=62;ExcessHet=3.0103;FS=0.000;MLEAC=2;MLEAF=1.00;MQ=43.94;QD=26.95;SOR=0.976	GT:AD:DP:GQ:PL	1/1:0,62:62:99:1699,185,0
2L	15960200	2L_15960200_SNP	C	G	2599.77	.	AC=2;AF=1.00;AN=2;DB;DP=59;ExcessHet=3.0103;FS=0.000;MLEAC=2;MLEAF=1.00;MQ=44.00;QD=31.85;SOR=0.796	GT:AD:DP:GQ:PL	1/1:0,59:59:99:2628,184,0
2L	15960209	2L_15960209_SNP	C	G	2640.77	.	AC=2;AF=1.00;AN=2;DB;DP=61;ExcessHet=3.0103;FS=0.000;MLEAC=2;MLEAF=1.00;MQ=44.00;QD=26.62;SOR=0.865	GT:AD:DP:GQ:PL	1/1:0,61:61:99:2669,187,0
2L	15960321	2L_15960321_SNP	G	A	1974.77	.	AC=2;AF=1.00;AN=2;BaseQRankSum=1.561;ClippingRankSum=0.000;DB;DP=74;ExcessHet=3.0103;FS=0.000;MLEAC=2;MLEAF=1.00;MQ=43.54;MQRankSum=-0.083;QD=26.69;ReadPosRankSum=-0.569;SOR=0.234	GT:AD:DP:GQ:PL	1/1:1,73:74:99:2003,196,0
2L	15960506	.	TATATAG	T	2804.73	.	AC=2;AF=1.00;AN=2;DP=65;ExcessHet=3.0103;FS=0.000;MLEAC=2;MLEAF=1.00;MQ=43.41;QD=27.26;SOR=1.044	GT:AD:DP:GQ:PL	1/1:0,64:64:99:2842,193,0
2L	15960515	.	AAATTT	A	2804.73	.	AC=2;AF=1.00;AN=2;DP=63;ExcessHet=3.0103;FS=0.000;MLEAC=2;MLEAF=1.00;MQ=43.39;QD=33.51;SOR=1.092	GT:AD:DP:GQ:PL	1/1:0,63:63:99:2842,193,0
2L	15960690	2L_15960690_SNP	T	A	1632.77	.	AC=2;AF=1.00;AN=2;DB;DP=61;ExcessHet=3.0103;FS=0.000;MLEAC=2;MLEAF=1.00;MQ=41.33;QD=27.21;SOR=0.831	GT:AD:DP:GQ:PL	1/1:0,60:60:99:1661,180,0
2L	15961919	.	AAGG	A	2818.73	.	AC=2;AF=1.00;AN=2;DP=63;ExcessHet=3.0103;FS=0.000;MLEAC=2;MLEAF=1.00;MQ=43.97;QD=25.45;SOR=0.933	GT:AD:DP:GQ:PL	1/1:0,63:63:99:2856,193,0
2L	15961922	.	G	GTT	2818.73	.	AC=2;AF=1.00;AN=2;DP=63;ExcessHet=3.0103;FS=0.000;MLEAC=2;MLEAF=1.00;MQ=43.97;QD=29.90;SOR=0.933	GT:AD:DP:GQ:PL	1/1:0,63:63:99:2856,193,0
2L	15961926	.	T	A	2701.77	.	AC=2;AF=1.00;AN=2;DP=59;ExcessHet=3.0103;FS=0.000;MLEAC=2;MLEAF=1.00;MQ=43.97;QD=32.73;SOR=0.796	GT:AD:DP:GQ:PL	1/1:0,59:59:99:2730,184,0
2L	15961928	.	T	C	2656.77	.	AC=2;AF=1.00;AN=2;DP=59;ExcessHet=3.0103;FS=0.000;MLEAC=2;MLEAF=1.00;MQ=43.97;QD=31.37;SOR=0.871	GT:AD:DP:GQ:PL	1/1:0,59:59:99:2685,181,0
2L	15961964	2L_15961964_SNP	A	G	1722.77	.	AC=2;AF=1.00;AN=2;DB;DP=64;ExcessHet=3.0103;FS=0.000;MLEAC=2;MLEAF=1.00;MQ=43.97;QD=26.92;SOR=0.756	GT:AD:DP:GQ:PL	1/1:0,64:64:99:1751,192,0
2L	15962303	2L_15962303_SNP	T	C	1173.77	.	AC=2;AF=1.00;AN=2;DB;DP=45;ExcessHet=3.0103;FS=0.000;MLEAC=2;MLEAF=1.00;MQ=44.00;QD=26.08;SOR=1.038	GT:AD:DP:GQ:PL	1/1:0,45:45:99:1202,135,0
2L	15962719	2L_15962719_SNP	T	G	2873.77	.	AC=2;AF=1.00;AN=2;DB;DP=68;ExcessHet=3.0103;FS=0.000;MLEAC=2;MLEAF=1.00;MQ=43.55;QD=27.10;SOR=0.723	GT:AD:DP:GQ:PL	1/1:0,67:67:99:2902,202,0
2L	15962720	2L_15962720_SNP	C	G	2873.77	.	AC=2;AF=1.00;AN=2;DB;DP=67;ExcessHet=3.0103;FS=0.000;MLEAC=2;MLEAF=1.00;MQ=43.58;QD=34.41;SOR=0.754	GT:AD:DP:GQ:PL	1/1:0,66:66:99:2902,202,0
2L	15962837	.	G	GCTACACTCTATCACAAATTAGTTAAGTTGCTTATTATCTTA	2613.73	.	AC=2;AF=1.00;AN=2;DP=45;ExcessHet=3.0103;FS=0.000;MLEAC=2;MLEAF=1.00;MQ=42.36;QD=32.33;SOR=1.775	GT:AD:DP:GQ:PL	1/1:0,43:43:99:2651,179,0
2L	15962845	2L_15962845_SNP	C	A	2046.77	.	AC=2;AF=1.00;AN=2;DB;DP=48;ExcessHet=3.0103;FS=0.000;MLEAC=2;MLEAF=1.00;MQ=42.32;QD=31.84;SOR=1.132	GT:AD:DP:GQ:PL	1/1:0,47:47:99:2075,141,0
2L	15963030	2L_15963030_SNP	G	T	1227.77	.	AC=2;AF=1.00;AN=2;DB;DP=48;ExcessHet=3.0103;FS=0.000;MLEAC=2;MLEAF=1.00;MQ=43.82;QD=26.12;SOR=1.251	GT:AD:DP:GQ:PL	1/1:0,47:47:99:1256,140,0
2L	15963044	2L_15963044_SNP	A	T	1746.77	.	AC=2;AF=1.00;AN=2;DB;DP=40;ExcessHet=3.0103;FS=0.000;MLEAC=2;MLEAF=1.00;MQ=43.78;QD=32.92;SOR=1.236	GT:AD:DP:GQ:PL	1/1:0,39:39:99:1775,123,0
2L	15963051	2L_15963051_SNP	C	T	1757.77	.	AC=2;AF=1.00;AN=2;DB;DP=43;ExcessHet=3.0103;FS=0.000;MLEAC=2;MLEAF=1.00;MQ=43.80;QD=30.56;SOR=1.259	GT:AD:DP:GQ:PL	1/1:0,42:42:99:1786,126,0
2L	15963225	2L_15963225_SNP	C	T	1326.77	.	AC=2;AF=1.00;AN=2;DB;DP=48;ExcessHet=3.0103;FS=0.000;MLEAC=2;MLEAF=1.00;MQ=43.68;QD=27.64;SOR=0.963	GT:AD:DP:GQ:PL	1/1:0,48:48:99:1355,144,0
2L	15963336	2L_15963336_SNP	A	G	1791.77	.	AC=2;AF=1.00;AN=2;DB;DP=43;ExcessHet=3.0103;FS=0.000;MLEAC=2;MLEAF=1.00;MQ=43.78;QD=31.58;SOR=1.127	GT:AD:DP:GQ:PL	1/1:0,42:42:99:1820,126,0
2L	15963339	2L_15963339_SNP	T	C	1791.77	.	AC=2;AF=1.00;AN=2;DB;DP=43;ExcessHet=3.0103;FS=0.000;MLEAC=2;MLEAF=1.00;MQ=43.78;QD=32.04;SOR=1.127	GT:AD:DP:GQ:PL	1/1:0,42:42:99:1820,126,0
2L	15963456	2L_15963456_SNP	C	T	2471.77	.	AC=2;AF=1.00;AN=2;DB;DP=57;ExcessHet=3.0103;FS=0.000;MLEAC=2;MLEAF=1.00;MQ=43.33;QD=30.64;SOR=0.728	GT:AD:DP:GQ:PL	1/1:0,57:57:99:2500,172,0
2L	15963470	2L_15963470_SNP	G	A	2467.77	.	AC=2;AF=1.00;AN=2;DB;DP=57;ExcessHet=3.0103;FS=0.000;MLEAC=2;MLEAF=1.00;MQ=43.33;QD=29.98;SOR=0.728	GT:AD:DP:GQ:PL	1/1:0,57:57:99:2496,172,0
2L	15964345	2L_15964345_SNP	T	A	1139.77	.	AC=2;AF=1.00;AN=2;DB;DP=42;ExcessHet=3.0103;FS=0.000;MLEAC=2;MLEAF=1.00;MQ=43.91;QD=27.14;SOR=1.005	GT:AD:DP:GQ:PL	1/1:0,42:42:99:1168,126,0
2L	15964415	2L_15964415_DEL	TA	T	1976.73	.	AC=2;AF=1.00;AN=2;DB;DP=45;ExcessHet=3.0103;FS=0.000;MLEAC=2;MLEAF=1.00;MQ=43.78;QD=25.02;SOR=0.829	GT:AD:DP:GQ:PL	1/1:0,45:45:99:2014,135,0
2L	15964421	2L_15964421_SNP	T	C	2041.77	.	AC=2;AF=1.00;AN=2;DB;DP=46;ExcessHet=3.0103;FS=0.000;MLEAC=2;MLEAF=1.00;MQ=43.79;QD=31.48;SOR=0.874	GT:AD:DP:GQ:PL	1/1:0,46:46:99:2070,138,0
2L	15964434	2L_15964434_SNP	C	T	1937.77	.	AC=2;AF=1.00;AN=2;DB;DP=44;ExcessHet=3.0103;FS=0.000;MLEAC=2;MLEAF=1.00;MQ=43.73;QD=27.75;SOR=0.693	GT:AD:DP:GQ:PL	1/1:0,44:44:99:1966,135,0
2L	15964463	2L_15964463_SNP	A	C	2074.77	.	AC=2;AF=1.00;AN=2;DB;DP=46;ExcessHet=3.0103;FS=0.000;MLEAC=2;MLEAF=1.00;MQ=43.74;QD=32.52;SOR=0.693	GT:AD:DP:GQ:PL	1/1:0,46:46:99:2103,144,0
2L	15964470	2L_15964470_SNP	G	T	2046.77	.	AC=2;AF=1.00;AN=2;DB;DP=45;ExcessHet=3.0103;FS=0.000;MLEAC=2;MLEAF=1.00;MQ=43.69;QD=28.62;SOR=0.737	GT:AD:DP:GQ:PL	1/1:0,45:45:99:2075,141,0
2L	15964472	2L_15964472_SNP	G	A	1989.77	.	AC=2;AF=1.00;AN=2;DB;DP=45;ExcessHet=3.0103;FS=0.000;MLEAC=2;MLEAF=1.00;MQ=43.69;QD=30.78;SOR=0.737	GT:AD:DP:GQ:PL	1/1:0,45:45:99:2018,135,0
2L	15964538	2L_15964538_SNP	A	T	1980.77	.	AC=2;AF=1.00;AN=2;DB;DP=47;ExcessHet=3.0103;FS=0.000;MLEAC=2;MLEAF=1.00;MQ=43.67;QD=33.31;SOR=0.823	GT:AD:DP:GQ:PL	1/1:0,47:47:99:2009,141,0
2L	15964562	2L_15964562_SNP	A	C	2086.77	.	AC=2;AF=1.00;AN=2;DB;DP=47;ExcessHet=3.0103;FS=0.000;MLEAC=2;MLEAF=1.00;MQ=43.71;QD=28.34;SOR=0.735	GT:AD:DP:GQ:PL	1/1:0,47:47:99:2115,141,0
2L	15964578	.	ATTTATGTG	A	2177.73	.	AC=2;AF=1.00;AN=2;DP=49;ExcessHet=3.0103;FS=0.000;MLEAC=2;MLEAF=1.00;MQ=43.72;QD=26.42;SOR=0.818	GT:AD:DP:GQ:PL	1/1:0,49:49:99:2215,150,0
2L	15964600	2L_15964600_SNP	T	C	2120.77	.	AC=2;AF=1.00;AN=2;DB;DP=49;ExcessHet=3.0103;FS=0.000;MLEAC=2;MLEAF=1.00;MQ=43.66;QD=31.23;SOR=0.963	GT:AD:DP:GQ:PL	1/1:0,48:48:99:2149,147,0
2L	15964676	2L_15964676_SNP	A	G	1134.77	.	AC=2;AF=1.00;AN=2;DB;DP=43;ExcessHet=3.0103;FS=0.000;MLEAC=2;MLEAF=1.00;MQ=43.86;QD=26.39;SOR=0.739	GT:AD:DP:GQ:PL	1/1:0,43:43:99:1163,128,0
2L	15966782	.	C	CATACATATATTCCATAAAAAAAAAAAACTA	2348.73	.	AC=2;AF=1.00;AN=2;DP=42;ExcessHet=3.0103;FS=0.000;MLEAC=1;MLEAF=0.500;MQ=42.55;QD=32.14;SOR=2.215	GT:AD:DP:GQ:PL	1/1:0,42:42:99:2382,171,0
2L	15966799	2L_15966799_SNP	G	A	1036.77	.	AC=2;AF=1.00;AN=2;DB;DP=39;ExcessHet=3.0103;FS=0.000;MLEAC=2;MLEAF=1.00;MQ=42.56;QD=26.58;SOR=1.236	GT:AD:DP:GQ:PL	1/1:0,39:39:99:1065,117,0
2L	15966811	2L_15966811_SNP	A	C	933.77	.	AC=2;AF=1.00;AN=2;DB;DP=39;ExcessHet=3.0103;FS=0.000;MLEAC=2;MLEAF=1.00;MQ=42.71;QD=23.94;SOR=1.096	GT:AD:DP:GQ:PL	1/1:0,39:39:99:962,115,0
2L	15966970	2L_15966970_SNP	G	T	1640.77	.	AC=2;AF=1.00;AN=2;DB;DP=61;ExcessHet=3.0103;FS=0.000;MLEAC=2;MLEAF=1.00;MQ=43.29;QD=26.90;SOR=0.865	GT:AD:DP:GQ:PL	1/1:0,61:61:99:1669,183,0
2L	15967045	2L_15967045_SNP	A	G	1432.77	.	AC=2;AF=1.00;AN=2;DB;DP=55;ExcessHet=3.0103;FS=0.000;MLEAC=2;MLEAF=1.00;MQ=43.47;QD=26.05;SOR=0.884	GT:AD:DP:GQ:PL	1/1:0,55:55:99:1461,164,0
2L	15967532	2L_15967532_SNP	C	G	1351.77	.	AC=2;AF=1.00;AN=2;BaseQRankSum=0.361;ClippingRankSum=0.000;DB;DP=55;ExcessHet=3.0103;FS=0.000;MLEAC=2;MLEAF=1.00;MQ=44.00;MQRankSum=0.000;QD=24.58;ReadPosRankSum=-0.725;SOR=0.527	GT:AD:DP:GQ:PL	1/1:1,54:55:99:1380,137,0
2L	15968130	2L_15968130_SNP	C	T	1493.77	.	AC=2;AF=1.00;AN=2;DB;DP=59;ExcessHet=3.0103;FS=0.000;MLEAC=2;MLEAF=1.00;MQ=43.32;QD=25.32;SOR=0.871	GT:AD:DP:GQ:PL	1/1:0,59:59:99:1522,176,0
2L	15968160	2L_15968160_SNP	A	T	2780.77	.	AC=2;AF=1.00;AN=2;DB;DP=61;ExcessHet=3.0103;FS=0.000;MLEAC=2;MLEAF=1.00;MQ=43.34;QD=28.79;SOR=1.107	GT:AD:DP:GQ:PL	1/1:0,61:61:99:2809,192,0
2L	15968162	.	A	AAGATGTAAC	2984.73	.	AC=2;AF=1.00;AN=2;DP=63;ExcessHet=3.0103;FS=0.000;MLEAC=2;MLEAF=1.00;MQ=43.36;QD=27.68;SOR=1.010	GT:AD:DP:GQ:PL	1/1:0,63:63:99:3022,208,0
2L	15968323	2L_15968323_SNP	T	C	1649.77	.	AC=2;AF=1.00;AN=2;DB;DP=61;ExcessHet=3.0103;FS=0.000;MLEAC=2;MLEAF=1.00;MQ=43.97;QD=27.50;SOR=1.071	GT:AD:DP:GQ:PL	1/1:0,60:60:99:1678,180,0
2L	15968818	2L_15968818_SNP	T	C	1001.77	.	AC=2;AF=1.00;AN=2;DB;DP=39;ExcessHet=3.0103;FS=0.000;MLEAC=2;MLEAF=1.00;MQ=43.95;QD=26.36;SOR=1.329	GT:AD:DP:GQ:PL	1/1:0,38:38:99:1030,114,0
2L	15968982	2L_15968982_SNP	G	T	1083.77	.	AC=2;AF=1.00;AN=2;DB;DP=41;ExcessHet=3.0103;FS=0.000;MLEAC=2;MLEAF=1.00;MQ=44.00;QD=27.09;SOR=0.793	GT:AD:DP:GQ:PL	1/1:0,40:40:99:1112,120,0
2L	15969222	2L_15969222_SNP	A	G	1053.77	.	AC=2;AF=1.00;AN=2;DB;DP=41;ExcessHet=3.0103;FS=0.000;MLEAC=2;MLEAF=1.00;MQ=44.00;QD=25.70;SOR=0.741	GT:AD:DP:GQ:PL	1/1:0,41:41:99:1082,122,0
2L	15969363	2L_15969363_SNP	A	G	1429.77	.	AC=2;AF=1.00;AN=2;DB;DP=58;ExcessHet=3.0103;FS=0.000;MLEAC=2;MLEAF=1.00;MQ=44.00;QD=24.65;SOR=0.914	GT:AD:DP:GQ:PL	1/1:0,58:58:99:1458,171,0
2L	15969520	2L_15969520_SNP	A	C	1279.77	.	AC=2;AF=1.00;AN=2;BaseQRankSum=1.411;ClippingRankSum=0.000;DB;DP=52;ExcessHet=3.0103;FS=0.000;MLEAC=2;MLEAF=1.00;MQ=43.96;MQRankSum=0.000;QD=24.61;ReadPosRankSum=-0.583;SOR=0.311	GT:AD:DP:GQ:PL	1/1:1,51:52:99:1308,143,0
2L	15970057	2L_15970057_SNP	G	T	1417.77	.	AC=2;AF=1.00;AN=2;DB;DP=54;ExcessHet=3.0103;FS=0.000;MLEAC=2;MLEAF=1.00;MQ=43.89;QD=27.26;SOR=1.358	GT:AD:DP:GQ:PL	1/1:0,52:52:99:1446,156,0
2L	15970068	2L_15970068_SNP	T	G	1399.77	.	AC=2;AF=1.00;AN=2;DB;DP=56;ExcessHet=3.0103;FS=0.000;MLEAC=2;MLEAF=1.00;MQ=43.90;QD=25.92;SOR=1.567	GT:AD:DP:GQ:PL	1/1:0,54:54:99:1428,162,0
2L	15970236	.	TTTA	T	1836.73	.	AC=2;AF=1.00;AN=2;DP=44;ExcessHet=3.0103;FS=0.000;MLEAC=2;MLEAF=1.00;MQ=43.93;QD=29.40;SOR=1.259	GT:AD:DP:GQ:PL	1/1:0,42:42:99:1874,127,0
2L	15970374	2L_15970374_SNP	G	C	1265.77	.	AC=2;AF=1.00;AN=2;BaseQRankSum=1.855;ClippingRankSum=0.000;DB;DP=50;ExcessHet=3.0103;FS=0.000;MLEAC=2;MLEAF=1.00;MQ=43.90;MQRankSum=-0.102;QD=25.32;ReadPosRankSum=-0.833;SOR=0.275	GT:AD:DP:GQ:PL	1/1:1,49:50:99:1294,139,0
2L	15970417	2L_15970417_SNP	T	A	2221.77	.	AC=2;AF=1.00;AN=2;DB;DP=49;ExcessHet=3.0103;FS=0.000;MLEAC=2;MLEAF=1.00;MQ=43.70;QD=33.17;SOR=0.733	GT:AD:DP:GQ:PL	1/1:0,49:49:99:2250,151,0
2L	15970423	2L_15970423_SNP	T	C	2356.77	.	AC=2;AF=1.00;AN=2;DB;DP=51;ExcessHet=3.0103;FS=0.000;MLEAC=2;MLEAF=1.00;MQ=43.66;QD=27.73;SOR=0.813	GT:AD:DP:GQ:PL	1/1:0,51:51:99:2385,160,0
2L	15970426	2L_15970426_SNP	C	A	2401.77	.	AC=2;AF=1.00;AN=2;DB;DP=53;ExcessHet=3.0103;FS=0.000;MLEAC=2;MLEAF=1.00;MQ=43.63;QD=32.61;SOR=0.892	GT:AD:DP:GQ:PL	1/1:0,53:53:99:2430,163,0
2L	15970439	2L_15970439_SNP	T	G	2619.77	.	AC=2;AF=1.00;AN=2;DB;DP=56;ExcessHet=3.0103;FS=0.000;MLEAC=2;MLEAF=1.00;MQ=43.65;QD=31.87;SOR=0.841	GT:AD:DP:GQ:PL	1/1:0,56:56:99:2648,181,0
2L	15970449	.	TA	T	2499.73	.	AC=2;AF=1.00;AN=2;DP=58;ExcessHet=3.0103;FS=0.000;MLEAC=2;MLEAF=1.00;MQ=43.66;QD=32.23;SOR=0.997	GT:AD:DP:GQ:PL	1/1:0,58:58:99:2537,177,0
2L	15970479	2L_15970479_SNP	C	A	2476.77	.	AC=2;AF=1.00;AN=2;DB;DP=59;ExcessHet=3.0103;FS=0.000;MLEAC=2;MLEAF=1.00;MQ=43.60;QD=30.77;SOR=0.836	GT:AD:DP:GQ:PL	1/1:0,58:58:99:2505,178,0
2L	15970497	2L_15970497_SNP	A	G	2356.77	.	AC=2;AF=1.00;AN=2;DB;DP=55;ExcessHet=3.0103;FS=0.000;MLEAC=2;MLEAF=1.00;MQ=43.57;QD=29.48;SOR=0.730	GT:AD:DP:GQ:PL	1/1:0,53:53:99:2385,160,0
2L	15970499	2L_15970499_SNP	A	T	2388.77	.	AC=2;AF=1.00;AN=2;DB;DP=54;ExcessHet=3.0103;FS=0.000;MLEAC=2;MLEAF=1.00;MQ=43.56;QD=31.14;SOR=0.693	GT:AD:DP:GQ:PL	1/1:0,52:52:99:2417,163,0
2L	15970501	2L_15970501_SNP	T	A	2343.77	.	AC=2;AF=1.00;AN=2;DB;DP=54;ExcessHet=3.0103;FS=0.000;MLEAC=2;MLEAF=1.00;MQ=43.56;QD=31.31;SOR=0.693	GT:AD:DP:GQ:PL	1/1:0,52:52:99:2372,160,0
2L	15970534	2L_15970534_SNP	T	C	1501.77	.	AC=2;AF=1.00;AN=2;DB;DP=57;ExcessHet=3.0103;FS=0.000;MLEAC=2;MLEAF=1.00;MQ=43.55;QD=27.30;SOR=0.884	GT:AD:DP:GQ:PL	1/1:0,55:55:99:1530,165,0
2L	15970572	.	AG	A	850.73	.	AC=2;AF=1.00;AN=2;BaseQRankSum=0.378;ClippingRankSum=0.000;DP=50;ExcessHet=3.0103;FS=6.320;MLEAC=2;MLEAF=1.00;MQ=43.75;MQRankSum=-0.514;QD=18.91;ReadPosRankSum=0.827;SOR=0.349	GT:AD:DP:GQ:PL	1/1:2,43:45:92:888,92,0
2L	15970604	2L_15970604_SNP	G	T	1119.77	.	AC=2;AF=1.00;AN=2;DB;DP=44;ExcessHet=3.0103;FS=0.000;MLEAC=2;MLEAF=1.00;MQ=43.80;QD=25.45;SOR=0.883	GT:AD:DP:GQ:PL	1/1:0,44:44:99:1148,131,0
2L	15970757	2L_15970757_SNP	A	G	1406.77	.	AC=2;AF=1.00;AN=2;DB;DP=54;ExcessHet=3.0103;FS=0.000;MLEAC=2;MLEAF=1.00;MQ=43.91;QD=26.05;SOR=0.931	GT:AD:DP:GQ:PL	1/1:0,54:54:99:1435,161,0
2L	15970799	2L_15970799_SNP	A	G	1465.77	.	AC=2;AF=1.00;AN=2;DB;DP=55;ExcessHet=3.0103;FS=0.000;MLEAC=2;MLEAF=1.00;MQ=43.84;QD=26.65;SOR=0.884	GT:AD:DP:GQ:PL	1/1:0,55:55:99:1494,164,0
2L	15970851	2L_15970851_SNP	A	G	1303.77	.	AC=2;AF=1.00;AN=2;DB;DP=48;ExcessHet=3.0103;FS=0.000;MLEAC=2;MLEAF=1.00;MQ=43.78;QD=27.16;SOR=1.179	GT:AD:DP:GQ:PL	1/1:0,48:48:99:1332,144,0
2L	15970899	.	CAAAA	C	1885.73	.	AC=2;AF=1.00;AN=2;DP=43;ExcessHet=3.0103;FS=0.000;MLEAC=2;MLEAF=1.00;MQ=43.86;QD=30.61;SOR=1.609	GT:AD:DP:GQ:PL	1/1:0,43:43:99:1923,129,0
2L	15970941	2L_15970941_SNP	G	C	1103.77	.	AC=2;AF=1.00;AN=2;DB;DP=41;ExcessHet=3.0103;FS=0.000;MLEAC=2;MLEAF=1.00;MQ=43.95;QD=26.92;SOR=1.666	GT:AD:DP:GQ:PL	1/1:0,41:41:99:1132,123,0
2L	15971132	2L_15971132_SNP	A	C	1197.77	.	AC=2;AF=1.00;AN=2;DB;DP=45;ExcessHet=3.0103;FS=0.000;MLEAC=2;MLEAF=1.00;MQ=43.68;QD=26.62;SOR=1.280	GT:AD:DP:GQ:PL	1/1:0,45:45:99:1226,135,0
2L	15971241	2L_15971241_SNP	G	T	1252.77	.	AC=2;AF=1.00;AN=2;DB;DP=46;ExcessHet=3.0103;FS=0.000;MLEAC=2;MLEAF=1.00;MQ=43.87;QD=27.23;SOR=0.693	GT:AD:DP:GQ:PL	1/1:0,46:46:99:1281,138,0
2L	15971316	2L_15971316_SNP	G	A	1118.77	.	AC=2;AF=1.00;AN=2;DB;DP=42;ExcessHet=3.0103;FS=0.000;MLEAC=2;MLEAF=1.00;MQ=44.00;QD=26.64;SOR=1.259	GT:AD:DP:GQ:PL	1/1:0,42:42:99:1147,126,0
2L	15971418	2L_15971418_SNP	C	G	1251.77	.	AC=2;AF=1.00;AN=2;DB;DP=47;ExcessHet=3.0103;FS=0.000;MLEAC=2;MLEAF=1.00;MQ=43.92;QD=27.21;SOR=0.874	GT:AD:DP:GQ:PL	1/1:0,46:46:99:1280,138,0
2L	15971991	2L_15971991_SNP	A	T	2691.77	.	AC=2;AF=1.00;AN=2;DB;DP=63;ExcessHet=3.0103;FS=0.000;MLEAC=2;MLEAF=1.00;MQ=43.95;QD=28.05;SOR=0.758	GT:AD:DP:GQ:PL	1/1:0,62:62:99:2720,187,0
2L	15971992	2L_15971992_SNP	T	A	2691.77	.	AC=2;AF=1.00;AN=2;DB;DP=62;ExcessHet=3.0103;FS=0.000;MLEAC=2;MLEAF=1.00;MQ=43.95;QD=32.93;SOR=0.793	GT:AD:DP:GQ:PL	1/1:0,61:61:99:2720,187,0
2L	15972845	2L_15972845_SNP	A	G	1135.77	.	AC=2;AF=1.00;AN=2;DB;DP=44;ExcessHet=3.0103;FS=0.000;MLEAC=2;MLEAF=1.00;MQ=43.82;QD=25.81;SOR=0.990	GT:AD:DP:GQ:PL	1/1:0,44:44:99:1164,131,0
2L	15972916	2L_15972916_SNP	A	T	2113.77	.	AC=2;AF=1.00;AN=2;DB;DP=47;ExcessHet=3.0103;FS=0.000;MLEAC=2;MLEAF=1.00;MQ=43.35;QD=37.08;SOR=0.735	GT:AD:DP:GQ:PL	1/1:0,47:47:99:2142,147,0
2L	15972921	2L_15972921_SNP	C	T	2114.77	.	AC=2;AF=1.00;AN=2;DB;DP=48;ExcessHet=3.0103;FS=0.000;MLEAC=2;MLEAF=1.00;MQ=43.30;QD=35.28;SOR=0.866	GT:AD:DP:GQ:PL	1/1:0,48:48:99:2143,147,0
2L	15972941	.	A	ATACAC	2138.73	.	AC=2;AF=1.00;AN=2;DP=50;ExcessHet=3.0103;FS=0.000;MLEAC=2;MLEAF=1.00;MQ=43.29;QD=33.60;SOR=0.919	GT:AD:DP:GQ:PL	1/1:0,47:47:99:2176,147,0
2L	15972978	2L_15972978_SNP	A	G	2176.77	.	AC=2;AF=1.00;AN=2;DB;DP=49;ExcessHet=3.0103;FS=0.000;MLEAC=2;MLEAF=1.00;MQ=43.28;QD=25.55;SOR=1.007	GT:AD:DP:GQ:PL	1/1:0,49:49:99:2205,148,0
2L	15972979	.	GAC	G	2247.73	.	AC=2;AF=1.00;AN=2;DP=49;ExcessHet=3.0103;FS=0.000;MLEAC=2;MLEAF=1.00;MQ=43.28;QD=30.04;SOR=1.007	GT:AD:DP:GQ:PL	1/1:0,49:49:99:2285,154,0
2L	15972983	2L_15972983_SNP	A	G	2256.77	.	AC=2;AF=1.00;AN=2;DB;DP=51;ExcessHet=3.0103;FS=0.000;MLEAC=2;MLEAF=1.00;MQ=43.21;QD=27.88;SOR=0.994	GT:AD:DP:GQ:PL	1/1:0,51:51:99:2285,154,0
2L	15972985	.	C	CA	2247.73	.	AC=2;AF=1.00;AN=2;DP=51;ExcessHet=3.0103;FS=0.000;MLEAC=2;MLEAF=1.00;MQ=43.21;QD=30.81;SOR=0.994	GT:AD:DP:GQ:PL	1/1:0,51:51:99:2285,154,0
2L	15973094	.	AC	A	2375.73	.	AC=2;AF=1.00;AN=2;DP=55;ExcessHet=3.0103;FS=0.000;MLEAC=2;MLEAF=1.00;MQ=43.27;QD=28.48;SOR=0.729	GT:AD:DP:GQ:PL	1/1:0,55:55:99:2413,165,0
2L	15973097	.	T	TGTGAAAAA	2555.73	.	AC=2;AF=1.00;AN=2;DP=54;ExcessHet=3.0103;FS=0.000;MLEAC=2;MLEAF=1.00;MQ=43.25;QD=26.56;SOR=0.693	GT:AD:DP:GQ:PL	1/1:0,54:54:99:2593,178,0
2L	15973660	2L_15973660_SNP	T	C	1175.77	.	AC=2;AF=1.00;AN=2;DB;DP=42;ExcessHet=3.0103;FS=0.000;MLEAC=2;MLEAF=1.00;MQ=43.95;QD=27.99;SOR=1.005	GT:AD:DP:GQ:PL	1/1:0,42:42:99:1204,126,0
2L	15974168	2L_15974168_SNP	A	G	1533.77	.	AC=2;AF=1.00;AN=2;DB;DP=60;ExcessHet=3.0103;FS=0.000;MLEAC=2;MLEAF=1.00;MQ=44.00;QD=26.00;SOR=1.034	GT:AD:DP:GQ:PL	1/1:0,59:59:99:1562,176,0
2L	15974264	2L_15974264_SNP	A	G	1327.77	.	AC=2;AF=1.00;AN=2;DB;DP=51;ExcessHet=3.0103;FS=0.000;MLEAC=2;MLEAF=1.00;MQ=44.00;QD=26.03;SOR=0.900	GT:AD:DP:GQ:PL	1/1:0,51:51:99:1356,151,0
2L	15974318	.	GT	G	840.73	.	AC=2;AF=1.00;AN=2;DP=43;ExcessHet=3.0103;FS=0.000;MLEAC=2;MLEAF=1.00;MQ=44.00;QD=20.02;SOR=1.127	GT:AD:DP:GQ:PL	1/1:0,42:42:99:878,125,0
2L	15974330	2L_15974330_SNP	G	C	1205.77	.	AC=2;AF=1.00;AN=2;DB;DP=44;ExcessHet=3.0103;FS=0.000;MLEAC=2;MLEAF=1.00;MQ=44.00;QD=27.40;SOR=1.105	GT:AD:DP:GQ:PL	1/1:0,44:44:99:1234,132,0
2L	15974352	.	A	T	1210.77	.	AC=2;AF=1.00;AN=2;DP=44;ExcessHet=3.0103;FS=0.000;MLEAC=2;MLEAF=1.00;MQ=44.00;QD=27.52;SOR=1.364	GT:AD:DP:GQ:PL	1/1:0,44:44:99:1239,132,0
2L	15974396	2L_15974396_SNP	T	A	1811.77	.	AC=2;AF=1.00;AN=2;DB;DP=42;ExcessHet=3.0103;FS=0.000;MLEAC=2;MLEAF=1.00;MQ=44.00;QD=29.72;SOR=0.693	GT:AD:DP:GQ:PL	1/1:0,42:42:99:1840,129,0
2L	15974401	2L_15974401_SNP	T	G	1811.77	.	AC=2;AF=1.00;AN=2;DB;DP=40;ExcessHet=3.0103;FS=0.000;MLEAC=2;MLEAF=1.00;MQ=44.00;QD=30.14;SOR=0.793	GT:AD:DP:GQ:PL	1/1:0,40:40:99:1840,129,0
2L	15974463	2L_15974463_SNP	A	G	1106.77	.	AC=2;AF=1.00;AN=2;DB;DP=42;ExcessHet=3.0103;FS=0.000;MLEAC=2;MLEAF=1.00;MQ=44.00;QD=26.99;SOR=1.501	GT:AD:DP:GQ:PL	1/1:0,41:41:99:1135,123,0
2L	15974554	2L_15974554_SNP	C	A	1181.77	.	AC=2;AF=1.00;AN=2;DB;DP=44;ExcessHet=3.0103;FS=0.000;MLEAC=2;MLEAF=1.00;MQ=44.00;QD=27.48;SOR=0.941	GT:AD:DP:GQ:PL	1/1:0,43:43:99:1210,129,0
2L	15974611	.	CTTT	C	1533.73	.	AC=2;AF=1.00;AN=2;DP=44;ExcessHet=3.0103;FS=0.000;MLEAC=2;MLEAF=1.00;MQ=44.00;QD=32.11;SOR=0.798	GT:AD:DP:GQ:PL	1/1:0,42:42:99:1571,125,0
2L	15975411	2L_15975411_SNP	T	C	1623.77	.	AC=2;AF=1.00;AN=2;DB;DP=61;ExcessHet=3.0103;FS=0.000;MLEAC=2;MLEAF=1.00;MQ=43.94;QD=26.62;SOR=0.865	GT:AD:DP:GQ:PL	1/1:0,61:61:99:1652,183,0
2L	15975658	2L_15975658_SNP	C	T	2496.77	.	AC=2;AF=1.00;AN=2;DB;DP=59;ExcessHet=3.0103;FS=0.000;MLEAC=2;MLEAF=1.00;MQ=44.00;QD=28.96;SOR=1.123	GT:AD:DP:GQ:PL	1/1:0,59:59:99:2525,181,0
2L	15975668	2L_15975668_SNP	A	G	2346.77	.	AC=2;AF=1.00;AN=2;DB;DP=55;ExcessHet=3.0103;FS=0.000;MLEAC=2;MLEAF=1.00;MQ=44.00;QD=31.11;SOR=1.159	GT:AD:DP:GQ:PL	1/1:0,55:55:99:2375,165,0
2L	15975785	2L_15975785_SNP	G	T	2254.77	.	AC=2;AF=1.00;AN=2;DB;DP=52;ExcessHet=3.0103;FS=0.000;MLEAC=2;MLEAF=1.00;MQ=43.78;QD=30.36;SOR=1.036	GT:AD:DP:GQ:PL	1/1:0,52:52:99:2283,156,0
2L	15975786	2L_15975786_SNP	G	C	2254.77	.	AC=2;AF=1.00;AN=2;DB;DP=52;ExcessHet=3.0103;FS=0.000;MLEAC=2;MLEAF=1.00;MQ=43.78;QD=28.52;SOR=1.036	GT:AD:DP:GQ:PL	1/1:0,52:52:99:2283,156,0
2L	15975948	2L_15975948_SNP	C	A	1240.77	.	AC=2;AF=1.00;AN=2;DB;DP=48;ExcessHet=3.0103;FS=0.000;MLEAC=2;MLEAF=1.00;MQ=43.96;QD=26.40;SOR=0.735	GT:AD:DP:GQ:PL	1/1:0,47:47:99:1269,141,0
2L	15975978	2L_15975978_SNP	G	A	2008.77	.	AC=2;AF=1.00;AN=2;DB;DP=49;ExcessHet=3.0103;FS=0.000;MLEAC=2;MLEAF=1.00;MQ=43.96;QD=29.92;SOR=0.776	GT:AD:DP:GQ:PL	1/1:0,48:48:99:2037,147,0
2L	15975996	2L_15975996_SNP	A	G	2046.77	.	AC=2;AF=1.00;AN=2;DB;DP=51;ExcessHet=3.0103;FS=0.000;MLEAC=2;MLEAF=1.00;MQ=43.96;QD=29.92;SOR=0.859	GT:AD:DP:GQ:PL	1/1:0,50:50:99:2075,150,0
2L	15976159	2L_15976159_DEL	ACAAG	A	2064.73	.	AC=2;AF=1.00;AN=2;DB;DP=47;ExcessHet=3.0103;FS=0.000;MLEAC=2;MLEAF=1.00;MQ=43.96;QD=27.95;SOR=0.919	GT:AD:DP:GQ:PL	1/1:0,47:47:99:2102,142,0
2L	15976229	2L_15976229_SNP	C	T	1262.77	.	AC=2;AF=1.00;AN=2;DB;DP=50;ExcessHet=3.0103;FS=0.000;MLEAC=2;MLEAF=1.00;MQ=43.96;QD=25.26;SOR=0.859	GT:AD:DP:GQ:PL	1/1:0,50:50:99:1291,147,0
2L	15976934	2L_15976934_SNP	A	G	1545.77	.	AC=2;AF=1.00;AN=2;DB;DP=34;ExcessHet=3.0103;FS=0.000;MLEAC=2;MLEAF=1.00;MQ=42.57;QD=26.39;SOR=0.693	GT:AD:DP:GQ:PL	1/1:0,34:34:99:1574,105,0
2L	15976943	2L_15976943_INS	A	ATCGTGTTCGGTGTCTATTGGGAAGCCTCTGACGTTTATGATTGC	2390.73	.	AC=2;AF=1.00;AN=2;DB;DP=36;ExcessHet=3.0103;FS=0.000;MLEAC=2;MLEAF=1.00;MQ=42.36;QD=28.31;SOR=0.693	GT:AD:DP:GQ:PL	1/1:0,36:36:99:2428,162,0
2L	15976954	2L_15976954_SNP	A	G	1777.77	.	AC=2;AF=1.00;AN=2;DB;DP=43;ExcessHet=3.0103;FS=0.000;MLEAC=2;MLEAF=1.00;MQ=41.92;QD=29.97;SOR=0.739	GT:AD:DP:GQ:PL	1/1:0,43:43:99:1806,132,0
2L	15976957	2L_15976957_SNP	C	T	1747.77	.	AC=2;AF=1.00;AN=2;DB;DP=41;ExcessHet=3.0103;FS=0.000;MLEAC=2;MLEAF=1.00;MQ=42.04;QD=29.50;SOR=0.741	GT:AD:DP:GQ:PL	1/1:0,41:41:99:1776,126,0
2L	15976991	2L_15976991_SNP	G	C	1154.77	.	AC=2;AF=1.00;AN=2;DB;DP=50;ExcessHet=3.0103;FS=0.000;MLEAC=2;MLEAF=1.00;MQ=42.37;QD=24.06;SOR=0.776	GT:AD:DP:GQ:PL	1/1:0,48:48:99:1183,141,0
2L	15977115	2L_15977115_SNP	T	C	1462.77	.	AC=2;AF=1.00;AN=2;DB;DP=56;ExcessHet=3.0103;FS=0.000;MLEAC=2;MLEAF=1.00;MQ=43.09;QD=27.09;SOR=0.693	GT:AD:DP:GQ:PL	1/1:0,54:54:99:1491,162,0
2L	15977527	.	CA	C	1919.73	.	AC=2;AF=1.00;AN=2;DP=65;ExcessHet=3.0103;FS=0.000;MLEAC=2;MLEAF=1.00;MQ=44.00;QD=30.00;SOR=0.892	GT:AD:DP:GQ:PL	1/1:0,64:64:99:1957,192,0
2L	15977997	2L_15977997_SNP	A	G	2566.77	.	AC=2;AF=1.00;AN=2;DB;DP=60;ExcessHet=3.0103;FS=0.000;MLEAC=2;MLEAF=1.00;MQ=43.97;QD=30.99;SOR=0.831	GT:AD:DP:GQ:PL	1/1:0,60:60:99:2595,181,0
2L	15978006	2L_15978006_SNP	T	C	2569.77	.	AC=2;AF=1.00;AN=2;DB;DP=59;ExcessHet=3.0103;FS=0.000;MLEAC=2;MLEAF=1.00;MQ=43.97;QD=30.71;SOR=0.796	GT:AD:DP:GQ:PL	1/1:0,59:59:99:2598,181,0
2L	15978046	2L_15978046_SNP	C	T	1202.77	.	AC=2;AF=1.00;AN=2;DB;DP=46;ExcessHet=3.0103;FS=0.000;MLEAC=2;MLEAF=1.00;MQ=43.96;QD=26.15;SOR=0.976	GT:AD:DP:GQ:PL	1/1:0,46:46:99:1231,137,0
2L	15978341	2L_15978341_SNP	T	A	2472.77	.	AC=2;AF=1.00;AN=2;DB;DP=57;ExcessHet=3.0103;FS=0.000;MLEAC=2;MLEAF=1.00;MQ=43.74;QD=28.74;SOR=0.800	GT:AD:DP:GQ:PL	1/1:0,57:57:99:2501,175,0
2L	15978353	2L_15978353_SNP	A	G	2317.77	.	AC=2;AF=1.00;AN=2;DB;DP=53;ExcessHet=3.0103;FS=0.000;MLEAC=2;MLEAF=1.00;MQ=43.72;QD=33.66;SOR=0.730	GT:AD:DP:GQ:PL	1/1:0,53:53:99:2346,160,0
2L	15978384	2L_15978384_SNP	A	G	2361.77	.	AC=2;AF=1.00;AN=2;DB;DP=55;ExcessHet=3.0103;FS=0.000;MLEAC=2;MLEAF=1.00;MQ=44.00;QD=27.67;SOR=0.884	GT:AD:DP:GQ:PL	1/1:0,55:55:99:2390,168,0
2L	15978397	2L_15978397_SNP	C	T	2362.77	.	AC=2;AF=1.00;AN=2;DB;DP=55;ExcessHet=3.0103;FS=0.000;MLEAC=2;MLEAF=1.00;MQ=44.00;QD=35.56;SOR=0.884	GT:AD:DP:GQ:PL	1/1:0,55:55:99:2391,168,0
2L	15978484	2L_15978484_SNP	G	C	2370.77	.	AC=2;AF=1.00;AN=2;DB;DP=59;ExcessHet=3.0103;FS=0.000;MLEAC=2;MLEAF=1.00;MQ=43.48;QD=27.34;SOR=0.693	GT:AD:DP:GQ:PL	1/1:0,56:56:99:2399,168,0
2L	15978485	2L_15978485_SNP	T	G	2370.77	.	AC=2;AF=1.00;AN=2;DB;DP=59;ExcessHet=3.0103;FS=0.000;MLEAC=2;MLEAF=1.00;MQ=43.48;QD=29.91;SOR=0.693	GT:AD:DP:GQ:PL	1/1:0,56:56:99:2399,168,0
2L	15978547	.	G	A	1604.77	.	AC=2;AF=1.00;AN=2;DP=60;ExcessHet=3.0103;FS=0.000;MLEAC=2;MLEAF=1.00;MQ=43.14;QD=27.67;SOR=0.836	GT:AD:DP:GQ:PL	1/1:0,58:58:99:1633,173,0
2L	15978823	.	T	A	1485.77	.	AC=2;AF=1.00;AN=2;DP=54;ExcessHet=3.0103;FS=0.000;MLEAC=2;MLEAF=1.00;MQ=43.96;QD=27.51;SOR=1.022	GT:AD:DP:GQ:PL	1/1:0,54:54:99:1514,162,0
2L	15979103	2L_15979103_SNP	C	T	1246.77	.	AC=2;AF=1.00;AN=2;DB;DP=46;ExcessHet=3.0103;FS=0.000;MLEAC=2;MLEAF=1.00;MQ=44.00;QD=27.10;SOR=1.085	GT:AD:DP:GQ:PL	1/1:0,46:46:99:1275,138,0
2L	15979512	2L_15979512_SNP	C	G	1265.77	.	AC=2;AF=1.00;AN=2;DB;DP=51;ExcessHet=3.0103;FS=0.000;MLEAC=2;MLEAF=1.00;MQ=43.40;QD=25.32;SOR=0.859	GT:AD:DP:GQ:PL	1/1:0,50:50:99:1294,148,0
2L	15979538	2L_15979538_SNP	T	A	1249.77	.	AC=2;AF=1.00;AN=2;DB;DP=50;ExcessHet=3.0103;FS=0.000;MLEAC=2;MLEAF=1.00;MQ=43.38;QD=26.04;SOR=1.067	GT:AD:DP:GQ:PL	1/1:0,48:48:99:1278,144,0
2L	15979552	2L_15979552_SNP	G	A	1314.77	.	AC=2;AF=1.00;AN=2;DB;DP=50;ExcessHet=3.0103;FS=0.000;MLEAC=2;MLEAF=1.00;MQ=43.36;QD=26.30;SOR=1.157	GT:AD:DP:GQ:PL	1/1:0,50:50:99:1343,150,0
2L	15979826	2L_15979826_SNP	C	T	1446.77	.	AC=2;AF=1.00;AN=2;DB;DP=57;ExcessHet=3.0103;FS=0.000;MLEAC=2;MLEAF=1.00;MQ=43.86;QD=25.38;SOR=0.800	GT:AD:DP:GQ:PL	1/1:0,57:57:99:1475,169,0
2L	15979871	2L_15979871_SNP	C	G	1348.77	.	AC=2;AF=1.00;AN=2;DB;DP=51;ExcessHet=3.0103;FS=0.000;MLEAC=2;MLEAF=1.00;MQ=43.88;QD=26.45;SOR=0.732	GT:AD:DP:GQ:PL	1/1:0,51:51:99:1377,153,0
2L	15979883	2L_15979883_SNP	C	T	1472.77	.	AC=2;AF=1.00;AN=2;DB;DP=54;ExcessHet=3.0103;FS=0.000;MLEAC=2;MLEAF=1.00;MQ=43.89;QD=27.27;SOR=0.693	GT:AD:DP:GQ:PL	1/1:0,54:54:99:1501,162,0
2L	15980108	2L_15980108_SNP	T	G	1469.77	.	AC=2;AF=1.00;AN=2;DB;DP=53;ExcessHet=3.0103;FS=0.000;MLEAC=2;MLEAF=1.00;MQ=43.89;QD=27.73;SOR=0.981	GT:AD:DP:GQ:PL	1/1:0,53:53:99:1498,159,0
2L	15980170	2L_15980170_SNP	C	G	1321.77	.	AC=2;AF=1.00;AN=2;DB;DP=50;ExcessHet=3.0103;FS=0.000;MLEAC=2;MLEAF=1.00;MQ=44.00;QD=26.44;SOR=0.773	GT:AD:DP:GQ:PL	1/1:0,50:50:99:1350,150,0
2L	15980237	2L_15980237_INS	C	CT	1817.73	.	AC=2;AF=1.00;AN=2;DB;DP=53;ExcessHet=3.0103;FS=0.000;MLEAC=2;MLEAF=1.00;MQ=44.00;QD=34.30;SOR=0.892	GT:AD:DP:GQ:PL	1/1:0,53:53:99:1855,159,0
2L	15980405	2L_15980405_SNP	A	G	1978.77	.	AC=2;AF=1.00;AN=2;DB;DP=48;ExcessHet=3.0103;FS=0.000;MLEAC=2;MLEAF=1.00;MQ=44.00;QD=34.37;SOR=0.776	GT:AD:DP:GQ:PL	1/1:0,48:48:99:2007,144,0
2L	15980428	2L_15980428_SNP	T	C	2022.77	.	AC=2;AF=1.00;AN=2;DB;DP=49;ExcessHet=3.0103;FS=0.000;MLEAC=2;MLEAF=1.00;MQ=44.00;QD=30.40;SOR=1.112	GT:AD:DP:GQ:PL	1/1:0,49:49:99:2051,150,0
2L	15980483	2L_15980483_SNP	G	A	1267.77	.	AC=2;AF=1.00;AN=2;DB;DP=49;ExcessHet=3.0103;FS=0.000;MLEAC=2;MLEAF=1.00;MQ=43.92;QD=25.87;SOR=1.112	GT:AD:DP:GQ:PL	1/1:0,49:49:99:1296,145,0
2L	15980548	2L_15980548_SNP	A	C	2026.77	.	AC=2;AF=1.00;AN=2;DB;DP=48;ExcessHet=3.0103;FS=0.000;MLEAC=2;MLEAF=1.00;MQ=43.84;QD=29.73;SOR=0.963	GT:AD:DP:GQ:PL	1/1:0,48:48:99:2055,147,0
2L	15980558	.	TTAATTAAA	T	1973.73	.	AC=2;AF=1.00;AN=2;DP=47;ExcessHet=3.0103;FS=0.000;MLEAC=2;MLEAF=1.00;MQ=43.83;QD=32.40;SOR=0.919	GT:AD:DP:GQ:PL	1/1:0,47:47:99:2011,141,0
2L	15980577	.	A	AAT	2077.73	.	AC=2;AF=1.00;AN=2;DP=45;ExcessHet=3.0103;FS=0.000;MLEAC=2;MLEAF=1.00;MQ=43.83;QD=31.15;SOR=0.929	GT:AD:DP:GQ:PL	1/1:0,45:45:99:2115,141,0
2L	15980588	.	AT	A	1942.73	.	AC=2;AF=1.00;AN=2;DP=44;ExcessHet=3.0103;FS=0.000;MLEAC=2;MLEAF=1.00;MQ=43.82;QD=31.15;SOR=1.105	GT:AD:DP:GQ:PL	1/1:0,44:44:99:1980,133,0
2L	15980617	2L_15980617_SNP	T	A	1109.77	.	AC=2;AF=1.00;AN=2;DB;DP=42;ExcessHet=3.0103;FS=0.000;MLEAC=2;MLEAF=1.00;MQ=43.86;QD=26.42;SOR=0.788	GT:AD:DP:GQ:PL	1/1:0,42:42:99:1138,126,0
2L	15980859	2L_15980859_SNP	C	A	1676.77	.	AC=2;AF=1.00;AN=2;DB;DP=62;ExcessHet=3.0103;FS=0.000;MLEAC=2;MLEAF=1.00;MQ=44.00;QD=27.04;SOR=0.899	GT:AD:DP:GQ:PL	1/1:0,62:62:99:1705,186,0
2L	15981008	2L_15981008_SNP	G	T	1417.77	.	AC=2;AF=1.00;AN=2;DB;DP=52;ExcessHet=3.0103;FS=0.000;MLEAC=2;MLEAF=1.00;MQ=44.00;QD=27.26;SOR=0.941	GT:AD:DP:GQ:PL	1/1:0,52:52:99:1446,156,0
2L	15983283	.	C	CAA	1591.73	.	AC=2;AF=1.00;AN=2;DP=54;ExcessHet=3.0103;FS=0.000;MLEAC=2;MLEAF=1.00;MQ=43.96;QD=31.83;SOR=1.270	GT:AD:DP:GQ:PL	1/1:0,50:50:99:1629,153,0
2L	15984542	2L_15984542_SNP	T	C	1186.77	.	AC=2;AF=1.00;AN=2;DB;DP=45;ExcessHet=3.0103;FS=0.000;MLEAC=2;MLEAF=1.00;MQ=44.00;QD=26.37;SOR=0.929	GT:AD:DP:GQ:PL	1/1:0,45:45:99:1215,135,0
2L	15985033	2L_15985033_SNP	C	A	1555.77	.	AC=2;AF=1.00;AN=2;BaseQRankSum=-0.719;ClippingRankSum=0.000;DB;DP=59;ExcessHet=3.0103;FS=0.000;MLEAC=2;MLEAF=1.00;MQ=43.74;MQRankSum=-0.094;QD=26.37;ReadPosRankSum=-0.512;SOR=0.223	GT:AD:DP:GQ:PL	1/1:1,58:59:99:1584,148,0
2L	15985048	2L_15985048_SNP	A	G	1583.77	.	AC=2;AF=1.00;AN=2;BaseQRankSum=-1.478;ClippingRankSum=0.000;DB;DP=62;ExcessHet=3.0103;FS=0.000;MLEAC=2;MLEAF=1.00;MQ=43.76;MQRankSum=-0.091;QD=25.54;ReadPosRankSum=-0.420;SOR=0.236	GT:AD:DP:GQ:PL	1/1:1,61:62:99:1612,155,0
2L	15985348	2L_15985348_SNP	A	C	1853.77	.	AC=2;AF=1.00;AN=2;BaseQRankSum=-0.305;ClippingRankSum=0.000;DB;DP=71;ExcessHet=3.0103;FS=0.000;MLEAC=2;MLEAF=1.00;MQ=43.92;MQRankSum=-0.140;QD=26.11;ReadPosRankSum=-0.727;SOR=0.272	GT:AD:DP:GQ:PL	1/1:1,70:71:99:1882,185,0
2L	15985374	2L_15985374_SNP	C	T	1993.77	.	AC=2;AF=1.00;AN=2;BaseQRankSum=2.295;ClippingRankSum=0.000;DB;DP=78;ExcessHet=3.0103;FS=0.000;MLEAC=2;MLEAF=1.00;MQ=43.95;MQRankSum=-0.174;QD=25.89;ReadPosRankSum=1.887;SOR=0.832	GT:AD:DP:GQ:PL	1/1:2,75:77:99:2022,181,0
2L	15985795	.	C	T	1512.77	.	AC=2;AF=1.00;AN=2;DP=58;ExcessHet=3.0103;FS=0.000;MLEAC=2;MLEAF=1.00;MQ=44.00;QD=26.54;SOR=0.728	GT:AD:DP:GQ:PL	1/1:0,57:57:99:1541,171,0
2L	15986310	2L_15986310_SNP	T	A	1117.77	.	AC=2;AF=1.00;AN=2;DB;DP=34;ExcessHet=3.0103;FS=0.000;MLEAC=2;MLEAF=1.00;MQ=43.94;QD=32.88;SOR=0.941	GT:AD:DP:GQ:PL	1/1:0,34:34:99:1146,101,0
2L	15986314	.	CA	C	978.73	.	AC=2;AF=1.00;AN=2;BaseQRankSum=-1.163;ClippingRankSum=0.000;DP=34;ExcessHet=3.0103;FS=3.388;MLEAC=2;MLEAF=1.00;MQ=43.94;MQRankSum=0.000;QD=30.59;SOR=0.626	GT:AD:DP:GQ:PL	1/1:1,31:32:80:1016,80,0
2L	15986727	2L_15986727_SNP	C	G	1112.77	.	AC=2;AF=1.00;AN=2;DB;DP=43;ExcessHet=3.0103;FS=0.000;MLEAC=2;MLEAF=1.00;MQ=44.00;QD=25.88;SOR=0.941	GT:AD:DP:GQ:PL	1/1:0,43:43:99:1141,128,0
2L	15986918	2L_15986918_SNP	T	G	1132.77	.	AC=2;AF=1.00;AN=2;DB;DP=42;ExcessHet=3.0103;FS=0.000;MLEAC=2;MLEAF=1.00;MQ=43.95;QD=26.97;SOR=1.005	GT:AD:DP:GQ:PL	1/1:0,42:42:99:1161,126,0
2L	15986953	2L_15986953_SNP	G	C	1186.77	.	AC=2;AF=1.00;AN=2;DB;DP=46;ExcessHet=3.0103;FS=0.000;MLEAC=2;MLEAF=1.00;MQ=43.96;QD=25.80;SOR=0.874	GT:AD:DP:GQ:PL	1/1:0,46:46:99:1215,137,0
2L	15988092	2L_15988092_SNP	G	C	1046.77	.	AC=2;AF=1.00;AN=2;DB;DP=43;ExcessHet=3.0103;FS=0.000;MLEAC=2;MLEAF=1.00;MQ=43.34;QD=25.53;SOR=0.954	GT:AD:DP:GQ:PL	1/1:0,41:41:99:1075,122,0
2L	15988365	2L_15988365_SNP	G	T	1261.77	.	AC=2;AF=1.00;AN=2;DB;DP=29;ExcessHet=3.0103;FS=0.000;MLEAC=2;MLEAF=1.00;MQ=44.00;QD=28.71;SOR=0.906	GT:AD:DP:GQ:PL	1/1:0,29:29:87:1290,87,0
2L	15988366	2L_15988366_SNP	G	T	1261.77	.	AC=2;AF=1.00;AN=2;DB;DP=29;ExcessHet=3.0103;FS=0.000;MLEAC=2;MLEAF=1.00;MQ=44.00;QD=27.97;SOR=0.906	GT:AD:DP:GQ:PL	1/1:0,29:29:87:1290,87,0
2L	15989601	2L_15989601_SNP	G	A	2241.77	.	AC=2;AF=1.00;AN=2;DB;DP=51;ExcessHet=3.0103;FS=0.000;MLEAC=2;MLEAF=1.00;MQ=43.89;QD=32.09;SOR=0.994	GT:AD:DP:GQ:PL	1/1:0,51:51:99:2270,154,0
2L	15989602	2L_15989602_SNP	G	C	2241.77	.	AC=2;AF=1.00;AN=2;DB;DP=50;ExcessHet=3.0103;FS=0.000;MLEAC=2;MLEAF=1.00;MQ=43.88;QD=27.82;SOR=1.051	GT:AD:DP:GQ:PL	1/1:0,50:50:99:2270,154,0
2L	15989622	2L_15989622_SNP	A	T	2426.77	.	AC=2;AF=1.00;AN=2;DB;DP=56;ExcessHet=3.0103;FS=0.000;MLEAC=2;MLEAF=1.00;MQ=43.90;QD=28.66;SOR=1.009	GT:AD:DP:GQ:PL	1/1:0,56:56:99:2455,169,0
2L	15989627	2L_15989627_SNP	T	C	2445.77	.	AC=2;AF=1.00;AN=2;DB;DP=56;ExcessHet=3.0103;FS=0.000;MLEAC=2;MLEAF=1.00;MQ=43.90;QD=27.73;SOR=1.101	GT:AD:DP:GQ:PL	1/1:0,56:56:99:2474,169,0
2L	15989689	2L_15989689_SNP	A	C	1559.77	.	AC=2;AF=1.00;AN=2;DB;DP=59;ExcessHet=3.0103;FS=0.000;MLEAC=2;MLEAF=1.00;MQ=43.87;QD=26.44;SOR=1.034	GT:AD:DP:GQ:PL	1/1:0,59:59:99:1588,177,0
2L	15990180	2L_15990180_SNP	A	G	1325.77	.	AC=2;AF=1.00;AN=2;DB;DP=50;ExcessHet=3.0103;FS=0.000;MLEAC=2;MLEAF=1.00;MQ=43.65;QD=26.52;SOR=0.952	GT:AD:DP:GQ:PL	1/1:0,50:50:99:1354,149,0
2L	15990276	2L_15990276_SNP	T	C	2748.77	.	AC=2;AF=1.00;AN=2;DB;DP=62;ExcessHet=3.0103;FS=0.000;MLEAC=2;MLEAF=1.00;MQ=43.38;QD=32.28;SOR=0.899	GT:AD:DP:GQ:PL	1/1:0,62:62:99:2777,190,0
2L	15990279	2L_15990279_INS	C	CAT	2843.73	.	AC=2;AF=1.00;AN=2;DB;DP=60;ExcessHet=3.0103;FS=0.000;MLEAC=2;MLEAF=1.00;MQ=43.29;QD=26.82;SOR=0.906	GT:AD:DP:GQ:PL	1/1:0,60:60:99:2881,196,0
2L	15990283	2L_15990283_SNP	A	G	2716.77	.	AC=2;AF=1.00;AN=2;DB;DP=60;ExcessHet=3.0103;FS=0.000;MLEAC=2;MLEAF=1.00;MQ=43.29;QD=30.48;SOR=0.906	GT:AD:DP:GQ:PL	1/1:0,60:60:99:2745,184,0
2L	15990308	2L_15990308_SNP	C	T	2446.77	.	AC=2;AF=1.00;AN=2;DB;DP=54;ExcessHet=3.0103;FS=0.000;MLEAC=2;MLEAF=1.00;MQ=43.29;QD=30.64;SOR=0.767	GT:AD:DP:GQ:PL	1/1:0,54:54:99:2475,166,0
2L	15990315	2L_15990315_SNP	A	G	2491.77	.	AC=2;AF=1.00;AN=2;DB;DP=56;ExcessHet=3.0103;FS=0.000;MLEAC=2;MLEAF=1.00;MQ=43.28;QD=32.26;SOR=0.693	GT:AD:DP:GQ:PL	1/1:0,56:56:99:2520,169,0
2L	15990323	2L_15990323_SNP	A	G	2491.77	.	AC=2;AF=1.00;AN=2;DB;DP=55;ExcessHet=3.0103;FS=0.000;MLEAC=2;MLEAF=1.00;MQ=43.30;QD=27.72;SOR=0.729	GT:AD:DP:GQ:PL	1/1:0,55:55:99:2520,169,0
2L	15990332	2L_15990332_SNP	A	C	2565.77	.	AC=2;AF=1.00;AN=2;DB;DP=57;ExcessHet=3.0103;FS=0.000;MLEAC=2;MLEAF=1.00;MQ=43.29;QD=29.53;SOR=0.800	GT:AD:DP:GQ:PL	1/1:0,57:57:99:2594,175,0
2L	15990338	2L_15990338_SNP	C	T	2599.77	.	AC=2;AF=1.00;AN=2;DB;DP=58;ExcessHet=3.0103;FS=0.000;MLEAC=2;MLEAF=1.00;MQ=43.30;QD=31.33;SOR=0.762	GT:AD:DP:GQ:PL	1/1:0,58:58:99:2628,178,0
2L	15990382	2L_15990382_SNP	A	T	2176.77	.	AC=2;AF=1.00;AN=2;DB;DP=49;ExcessHet=3.0103;FS=0.000;MLEAC=2;MLEAF=1.00;MQ=43.48;QD=24.49;SOR=0.909	GT:AD:DP:GQ:PL	1/1:0,49:49:99:2205,147,0
2L	15990388	2L_15990388_SNP	A	G	2356.77	.	AC=2;AF=1.00;AN=2;DB;DP=51;ExcessHet=3.0103;FS=0.000;MLEAC=2;MLEAF=1.00;MQ=43.50;QD=30.81;SOR=0.900	GT:AD:DP:GQ:PL	1/1:0,51:51:99:2385,160,0
2L	15990406	.	TTTAAA	T	2212.73	.	AC=2;AF=1.00;AN=2;DP=48;ExcessHet=3.0103;FS=0.000;MLEAC=2;MLEAF=1.00;MQ=43.49;QD=26.92;SOR=0.776	GT:AD:DP:GQ:PL	1/1:0,48:48:99:2250,151,0
2L	15990442	2L_15990442_SNP	C	A	2325.77	.	AC=2;AF=1.00;AN=2;DB;DP=55;ExcessHet=3.0103;FS=0.000;MLEAC=2;MLEAF=1.00;MQ=43.48;QD=35.12;SOR=0.970	GT:AD:DP:GQ:PL	1/1:0,55:55:99:2354,166,0
2L	15990465	2L_15990465_SNP	A	T	2346.77	.	AC=2;AF=1.00;AN=2;DB;DP=52;ExcessHet=3.0103;FS=0.000;MLEAC=2;MLEAF=1.00;MQ=43.56;QD=29.92;SOR=0.941	GT:AD:DP:GQ:PL	1/1:0,52:52:99:2375,163,0
2L	15990488	2L_15990488_SNP	T	C	2145.77	.	AC=2;AF=1.00;AN=2;DB;DP=51;ExcessHet=3.0103;FS=0.000;MLEAC=2;MLEAF=1.00;MQ=43.67;QD=26.12;SOR=0.732	GT:AD:DP:GQ:PL	1/1:0,51:51:99:2174,156,0
2L	15990521	2L_15990521_SNP	C	A	1291.77	.	AC=2;AF=1.00;AN=2;DB;DP=48;ExcessHet=3.0103;FS=0.000;MLEAC=2;MLEAF=1.00;MQ=43.55;QD=26.91;SOR=1.067	GT:AD:DP:GQ:PL	1/1:0,48:48:99:1320,144,0
2L	15990940	2L_15990940_SNP	A	C	1279.77	.	AC=2;AF=1.00;AN=2;DB;DP=49;ExcessHet=3.0103;FS=0.000;MLEAC=2;MLEAF=1.00;MQ=43.94;QD=26.12;SOR=0.733	GT:AD:DP:GQ:PL	1/1:0,49:49:99:1308,146,0
2L	15991033	2L_15991033_SNP	A	T	1270.77	.	AC=2;AF=1.00;AN=2;DB;DP=48;ExcessHet=3.0103;FS=0.000;MLEAC=2;MLEAF=1.00;MQ=44.00;QD=26.47;SOR=0.963	GT:AD:DP:GQ:PL	1/1:0,48:48:99:1299,144,0
2L	15991051	2L_15991051_SNP	A	G	2328.77	.	AC=2;AF=1.00;AN=2;DB;DP=53;ExcessHet=3.0103;FS=0.000;MLEAC=2;MLEAF=1.00;MQ=44.00;QD=31.04;SOR=0.730	GT:AD:DP:GQ:PL	1/1:0,53:53:99:2357,160,0
2L	15991052	2L_15991052_SNP	G	A	2328.77	.	AC=2;AF=1.00;AN=2;DB;DP=52;ExcessHet=3.0103;FS=0.000;MLEAC=2;MLEAF=1.00;MQ=44.00;QD=34.70;SOR=0.770	GT:AD:DP:GQ:PL	1/1:0,52:52:99:2357,160,0
2L	15991076	2L_15991076_SNP	A	G	1515.77	.	AC=2;AF=1.00;AN=2;BaseQRankSum=0.878;ClippingRankSum=0.000;DB;DP=60;ExcessHet=3.0103;FS=0.000;MLEAC=2;MLEAF=1.00;MQ=44.00;MQRankSum=0.000;QD=25.69;ReadPosRankSum=0.588;SOR=0.317	GT:AD:DP:GQ:PL	1/1:1,58:59:99:1544,150,0
2L	15991106	2L_15991106_SNP	A	T	1614.77	.	AC=2;AF=1.00;AN=2;DB;DP=62;ExcessHet=3.0103;FS=0.000;MLEAC=2;MLEAF=1.00;MQ=44.00;QD=26.47;SOR=1.107	GT:AD:DP:GQ:PL	1/1:0,61:61:99:1643,183,0
2L	15991144	2L_15991144_SNP	A	C	2922.77	.	AC=2;AF=1.00;AN=2;DB;DP=68;ExcessHet=3.0103;FS=0.000;MLEAC=2;MLEAF=1.00;MQ=44.00;QD=20.32;SOR=1.230	GT:AD:DP:GQ:PL	1/1:0,67:67:99:2951,205,0
2L	15991149	2L_15991149_SNP	A	C	2930.77	.	AC=2;AF=1.00;AN=2;DB;DP=69;ExcessHet=3.0103;FS=0.000;MLEAC=2;MLEAF=1.00;MQ=44.00;QD=28.76;SOR=1.179	GT:AD:DP:GQ:PL	1/1:0,68:68:99:2959,205,0
2L	15991181	2L_15991181_SNP	G	A	1891.77	.	AC=2;AF=1.00;AN=2;DB;DP=70;ExcessHet=3.0103;FS=0.000;MLEAC=2;MLEAF=1.00;MQ=44.00;QD=27.42;SOR=1.296	GT:AD:DP:GQ:PL	1/1:0,69:69:99:1920,207,0
2L	15991240	2L_15991240_SNP	T	G	1861.77	.	AC=2;AF=1.00;AN=2;DB;DP=69;ExcessHet=3.0103;FS=0.000;MLEAC=2;MLEAF=1.00;MQ=44.00;QD=26.98;SOR=0.722	GT:AD:DP:GQ:PL	1/1:0,69:69:99:1890,207,0
2L	15991342	2L_15991342_SNP	C	A	3155.77	.	AC=2;AF=1.00;AN=2;DB;DP=71;ExcessHet=3.0103;FS=0.000;MLEAC=2;MLEAF=1.00;MQ=44.00;QD=31.77;SOR=0.904	GT:AD:DP:GQ:PL	1/1:0,71:71:99:3184,217,0
2L	15991352	2L_15991352_SNP	G	A	3121.77	.	AC=2;AF=1.00;AN=2;DB;DP=70;ExcessHet=3.0103;FS=0.000;MLEAC=2;MLEAF=1.00;MQ=44.00;QD=31.98;SOR=1.011	GT:AD:DP:GQ:PL	1/1:0,70:70:99:3150,211,0
2L	15991353	2L_15991353_SNP	T	A	3121.77	.	AC=2;AF=1.00;AN=2;DB;DP=70;ExcessHet=3.0103;FS=0.000;MLEAC=2;MLEAF=1.00;MQ=44.00;QD=31.77;SOR=1.011	GT:AD:DP:GQ:PL	1/1:0,70:70:99:3150,211,0
2L	15991378	2L_15991378_SNP	C	T	1836.77	.	AC=2;AF=1.00;AN=2;DB;DP=67;ExcessHet=3.0103;FS=0.000;MLEAC=2;MLEAF=1.00;MQ=44.00;QD=27.41;SOR=0.990	GT:AD:DP:GQ:PL	1/1:0,67:67:99:1865,201,0
2L	15991561	2L_15991561_SNP	A	C	990.77	.	AC=2;AF=1.00;AN=2;DB;DP=38;ExcessHet=3.0103;FS=0.000;MLEAC=2;MLEAF=1.00;MQ=44.00;QD=26.07;SOR=1.670	GT:AD:DP:GQ:PL	1/1:0,38:38:99:1019,113,0
2L	15992081	2L_15992081_SNP	C	T	2376.77	.	AC=2;AF=1.00;AN=2;DB;DP=59;ExcessHet=3.0103;FS=0.000;MLEAC=2;MLEAF=1.00;MQ=44.00;QD=27.31;SOR=1.034	GT:AD:DP:GQ:PL	1/1:0,59:59:99:2405,177,0
2L	15992105	2L_15992105_SNP	T	C	2336.77	.	AC=2;AF=1.00;AN=2;DB;DP=51;ExcessHet=3.0103;FS=0.000;MLEAC=2;MLEAF=1.00;MQ=44.00;QD=33.13;SOR=0.994	GT:AD:DP:GQ:PL	1/1:0,51:51:99:2365,160,0
2L	15992122	2L_15992122_SNP	T	C	2401.77	.	AC=2;AF=1.00;AN=2;DB;DP=54;ExcessHet=3.0103;FS=0.000;MLEAC=2;MLEAF=1.00;MQ=44.00;QD=26.43;SOR=1.118	GT:AD:DP:GQ:PL	1/1:0,54:54:99:2430,163,0
2L	15992130	2L_15992130_SNP	T	C	2588.77	.	AC=2;AF=1.00;AN=2;DB;DP=56;ExcessHet=3.0103;FS=0.000;MLEAC=2;MLEAF=1.00;MQ=44.00;QD=31.29;SOR=1.199	GT:AD:DP:GQ:PL	1/1:0,56:56:99:2617,178,0
2L	15992131	2L_15992131_SNP	C	T	2543.77	.	AC=2;AF=1.00;AN=2;DB;DP=57;ExcessHet=3.0103;FS=0.000;MLEAC=2;MLEAF=1.00;MQ=44.00;QD=24.44;SOR=1.140	GT:AD:DP:GQ:PL	1/1:0,57:57:99:2572,175,0
2L	15992175	2L_15992175_SNP	T	C	1388.77	.	AC=2;AF=1.00;AN=2;DB;DP=52;ExcessHet=3.0103;FS=0.000;MLEAC=2;MLEAF=1.00;MQ=44.00;QD=26.71;SOR=1.136	GT:AD:DP:GQ:PL	1/1:0,52:52:99:1417,156,0
2L	15992227	2L_15992227_SNP	A	T	2079.77	.	AC=2;AF=1.00;AN=2;DB;DP=47;ExcessHet=3.0103;FS=0.000;MLEAC=2;MLEAF=1.00;MQ=44.00;QD=24.96;SOR=0.735	GT:AD:DP:GQ:PL	1/1:0,47:47:99:2108,141,0
2L	15992230	2L_15992230_SNP	T	G	2238.77	.	AC=2;AF=1.00;AN=2;DB;DP=49;ExcessHet=3.0103;FS=0.000;MLEAC=2;MLEAF=1.00;MQ=44.00;QD=28.40;SOR=0.818	GT:AD:DP:GQ:PL	1/1:0,49:49:99:2267,154,0
2L	15992234	2L_15992234_SNP	T	G	2193.77	.	AC=2;AF=1.00;AN=2;DB;DP=48;ExcessHet=3.0103;FS=0.000;MLEAC=2;MLEAF=1.00;MQ=43.85;QD=28.81;SOR=0.776	GT:AD:DP:GQ:PL	1/1:0,48:48:99:2222,151,0
2L	15992272	2L_15992272_SNP	A	G	1844.77	.	AC=2;AF=1.00;AN=2;DB;DP=70;ExcessHet=3.0103;FS=0.000;MLEAC=2;MLEAF=1.00;MQ=43.37;QD=26.35;SOR=0.941	GT:AD:DP:GQ:PL	1/1:0,70:70:99:1873,209,0
2L	15992318	2L_15992318_SNP	A	T	1870.77	.	AC=2;AF=1.00;AN=2;DB;DP=69;ExcessHet=3.0103;FS=0.000;MLEAC=2;MLEAF=1.00;MQ=43.44;QD=27.11;SOR=0.910	GT:AD:DP:GQ:PL	1/1:0,69:69:99:1899,207,0
2L	15992517	2L_15992517_SNP	T	C	2184.77	.	AC=2;AF=1.00;AN=2;DB;DP=50;ExcessHet=3.0103;FS=0.000;MLEAC=2;MLEAF=1.00;MQ=44.00;QD=29.95;SOR=0.693	GT:AD:DP:GQ:PL	1/1:0,50:50:99:2213,153,0
2L	15992527	2L_15992527_SNP	A	G	2157.77	.	AC=2;AF=1.00;AN=2;DB;DP=50;ExcessHet=3.0103;FS=0.000;MLEAC=2;MLEAF=1.00;MQ=44.00;QD=31.40;SOR=0.773	GT:AD:DP:GQ:PL	1/1:0,50:50:99:2186,150,0
2L	15992598	2L_15992598_SNP	C	T	1218.77	.	AC=2;AF=1.00;AN=2;DB;DP=45;ExcessHet=3.0103;FS=0.000;MLEAC=2;MLEAF=1.00;MQ=44.00;QD=27.08;SOR=0.929	GT:AD:DP:GQ:PL	1/1:0,45:45:99:1247,135,0
2L	15992726	2L_15992726_SNP	A	G	1564.77	.	AC=2;AF=1.00;AN=2;DB;DP=61;ExcessHet=3.0103;FS=0.000;MLEAC=2;MLEAF=1.00;MQ=43.77;QD=25.65;SOR=0.793	GT:AD:DP:GQ:PL	1/1:0,61:61:99:1593,181,0
2L	15992761	2L_15992761_SNP	T	A	1713.77	.	AC=2;AF=1.00;AN=2;DB;DP=65;ExcessHet=3.0103;FS=0.000;MLEAC=2;MLEAF=1.00;MQ=43.72;QD=26.37;SOR=0.854	GT:AD:DP:GQ:PL	1/1:0,65:65:99:1742,194,0
2L	15993028	2L_15993028_SNP	C	T	1682.77	.	AC=2;AF=1.00;AN=2;DB;DP=64;ExcessHet=3.0103;FS=0.000;MLEAC=2;MLEAF=1.00;MQ=43.97;QD=26.29;SOR=0.756	GT:AD:DP:GQ:PL	1/1:0,64:64:99:1711,191,0
2L	15993664	2L_15993664_SNP	T	A	1299.77	.	AC=2;AF=1.00;AN=2;DB;DP=49;ExcessHet=3.0103;FS=0.000;MLEAC=2;MLEAF=1.00;MQ=44.00;QD=26.53;SOR=1.007	GT:AD:DP:GQ:PL	1/1:0,49:49:99:1328,147,0
2L	15994210	.	TGAGGGCAA	T	61.73	.	AC=1;AF=0.500;AN=2;BaseQRankSum=-0.718;ClippingRankSum=0.000;DP=23;ExcessHet=3.0103;FS=13.424;MLEAC=1;MLEAF=0.500;MQ=43.91;MQRankSum=0.319;QD=5.14;ReadPosRankSum=-1.122;SOR=2.781	GT:AD:DP:GQ:PL	0/1:9,3:12:99:99,0,1285
2L	15994221	.	G	T	70.77	.	AC=1;AF=0.500;AN=2;BaseQRankSum=1.562;ClippingRankSum=0.000;DP=22;ExcessHet=3.0103;FS=13.424;MLEAC=1;MLEAF=0.500;MQ=43.91;MQRankSum=0.319;QD=5.90;SOR=2.781	GT:AD:DP:GQ:PL	0/1:9,3:12:99:99,0,1286
2L	15994223	.	C	T	70.77	.	AC=1;AF=0.500;AN=2;BaseQRankSum=2.838;ClippingRankSum=0.000;DP=22;ExcessHet=3.0103;FS=13.424;MLEAC=1;MLEAF=0.500;MQ=43.91;MQRankSum=0.319;QD=5.90;SOR=2.781	GT:AD:DP:GQ:PL	0/1:9,3:12:99:99,0,1286
2L	15995501	2L_15995501_SNP	G	A	1898.77	.	AC=2;AF=1.00;AN=2;DB;DP=69;ExcessHet=3.0103;FS=0.000;MLEAC=2;MLEAF=1.00;MQ=43.09;QD=27.52;SOR=1.211	GT:AD:DP:GQ:PL	1/1:0,69:69:99:1927,207,0
2L	15995515	2L_15995515_SNP	C	T	1615.77	.	AC=2;AF=1.00;AN=2;BaseQRankSum=1.852;ClippingRankSum=0.000;DB;DP=63;ExcessHet=3.0103;FS=0.000;MLEAC=2;MLEAF=1.00;MQ=42.91;MQRankSum=-0.791;QD=25.65;ReadPosRankSum=1.733;SOR=0.585	GT:AD:DP:GQ:PL	1/1:1,62:63:99:1644,178,0
2L	15995531	2L_15995531_SNP	C	T	1563.77	.	AC=2;AF=1.00;AN=2;BaseQRankSum=0.394;ClippingRankSum=0.000;DB;DP=60;ExcessHet=3.0103;FS=4.559;MLEAC=2;MLEAF=1.00;MQ=42.69;MQRankSum=-0.971;QD=26.06;ReadPosRankSum=1.531;SOR=1.355	GT:AD:DP:GQ:PL	1/1:1,59:60:99:1592,135,0
2L	15995548	.	T	TGGTTAACGCAAA	2717.73	.	AC=2;AF=1.00;AN=2;BaseQRankSum=1.348;ClippingRankSum=0.000;DP=59;ExcessHet=3.0103;FS=4.210;MLEAC=2;MLEAF=1.00;MQ=42.50;MQRankSum=-1.064;QD=32.07;ReadPosRankSum=0.269;SOR=1.124	GT:AD:DP:GQ:PL	1/1:1,57:58:99:2755,148,0
2L	15995554	.	A	AT	2522.73	.	AC=2;AF=1.00;AN=2;BaseQRankSum=1.801;ClippingRankSum=0.000;DP=59;ExcessHet=3.0103;FS=4.284;MLEAC=2;MLEAF=1.00;MQ=42.41;MQRankSum=-1.039;QD=29.14;ReadPosRankSum=0.000;SOR=1.174	GT:AD:DP:GQ:PL	1/1:1,58:59:99:2560,136,0
2L	15995595	2L_15995595_SNP	G	A	1506.77	.	AC=2;AF=1.00;AN=2;BaseQRankSum=1.652;ClippingRankSum=0.000;DB;DP=57;ExcessHet=3.0103;FS=3.409;MLEAC=2;MLEAF=1.00;MQ=42.65;MQRankSum=-0.921;QD=26.43;ReadPosRankSum=-1.674;SOR=0.568	GT:AD:DP:GQ:PL	1/1:1,56:57:99:1535,146,0
2L	15995635	.	T	TA	1252.73	.	AC=2;AF=1.00;AN=2;BaseQRankSum=2.104;ClippingRankSum=0.000;DP=63;ExcessHet=3.0103;FS=0.000;MLEAC=2;MLEAF=1.00;MQ=43.00;MQRankSum=-0.923;QD=20.54;ReadPosRankSum=0.891;SOR=0.796	GT:AD:DP:GQ:PL	1/1:2,59:61:99:1290,112,0
2L	15995656	2L_15995656_SNP	A	T	1561.77	.	AC=2;AF=1.00;AN=2;BaseQRankSum=2.173;ClippingRankSum=0.000;DB;DP=63;ExcessHet=3.0103;FS=0.000;MLEAC=2;MLEAF=1.00;MQ=43.36;MQRankSum=-0.767;QD=24.79;ReadPosRankSum=0.863;SOR=0.941	GT:AD:DP:GQ:PL	1/1:2,61:63:99:1590,119,0
2L	15995687	2L_15995687_SNP	T	C	1589.77	.	AC=2;AF=1.00;AN=2;BaseQRankSum=0.936;ClippingRankSum=0.000;DB;DP=61;ExcessHet=3.0103;FS=3.704;MLEAC=2;MLEAF=1.00;MQ=43.47;MQRankSum=-0.425;QD=26.06;ReadPosRankSum=-1.452;SOR=0.773	GT:AD:DP:GQ:PL	1/1:1,60:61:99:1618,155,0
2L	15996381	2L_15996381_SNP	C	T	1484.77	.	AC=2;AF=1.00;AN=2;DB;DP=54;ExcessHet=3.0103;FS=0.000;MLEAC=2;MLEAF=1.00;MQ=44.00;QD=27.50;SOR=1.022	GT:AD:DP:GQ:PL	1/1:0,54:54:99:1513,162,0
2L	15997602	2L_15997602_SNP	A	G	1300.77	.	AC=2;AF=1.00;AN=2;DB;DP=50;ExcessHet=3.0103;FS=0.000;MLEAC=2;MLEAF=1.00;MQ=44.00;QD=26.02;SOR=0.859	GT:AD:DP:GQ:PL	1/1:0,50:50:99:1329,150,0
2L	15998658	2L_15998658_SNP	A	C	861.77	.	AC=2;AF=1.00;AN=2;DB;DP=35;ExcessHet=3.0103;FS=0.000;MLEAC=2;MLEAF=1.00;MQ=44.00;QD=24.62;SOR=1.002	GT:AD:DP:GQ:PL	1/1:0,35:35:99:890,104,0
2L	15998891	2L_15998891_SNP	T	C	1253.77	.	AC=2;AF=1.00;AN=2;DB;DP=46;ExcessHet=3.0103;FS=0.000;MLEAC=2;MLEAF=1.00;MQ=44.00;QD=27.26;SOR=1.085	GT:AD:DP:GQ:PL	1/1:0,46:46:99:1282,138,0
2L	15999457	2L_15999457_SNP	A	G	1184.77	.	AC=2;AF=1.00;AN=2;DB;DP=45;ExcessHet=3.0103;FS=0.000;MLEAC=2;MLEAF=1.00;MQ=44.00;QD=26.33;SOR=1.038	GT:AD:DP:GQ:PL	1/1:0,45:45:99:1213,134,0
2L	16001206	2L_16001206_SNP	A	C	1092.77	.	AC=2;AF=1.00;AN=2;DB;DP=41;ExcessHet=3.0103;FS=0.000;MLEAC=2;MLEAF=1.00;MQ=44.00;QD=26.65;SOR=0.843	GT:AD:DP:GQ:PL	1/1:0,41:41:99:1121,123,0
2L	16002337	2L_16002337_SNP	C	T	2894.77	.	AC=2;AF=1.00;AN=2;DB;DP=65;ExcessHet=3.0103;FS=0.000;MLEAC=2;MLEAF=1.00;MQ=44.00;QD=28.46;SOR=1.000	GT:AD:DP:GQ:PL	1/1:0,65:65:99:2923,196,0
2L	16002338	2L_16002338_SNP	C	T	2894.77	.	AC=2;AF=1.00;AN=2;DB;DP=65;ExcessHet=3.0103;FS=0.000;MLEAC=2;MLEAF=1.00;MQ=44.00;QD=28.71;SOR=1.000	GT:AD:DP:GQ:PL	1/1:0,65:65:99:2923,196,0
2L	16002975	2L_16002975_SNP	G	C	950.77	.	AC=2;AF=1.00;AN=2;DB;DP=38;ExcessHet=3.0103;FS=0.000;MLEAC=2;MLEAF=1.00;MQ=43.38;QD=25.02;SOR=0.798	GT:AD:DP:GQ:PL	1/1:0,38:38:99:979,113,0
2L	16003430	2L_16003430_SNP	T	C	1123.77	.	AC=2;AF=1.00;AN=2;DB;DP=44;ExcessHet=3.0103;FS=0.000;MLEAC=2;MLEAF=1.00;MQ=43.67;QD=26.13;SOR=1.055	GT:AD:DP:GQ:PL	1/1:0,43:43:99:1152,128,0
2L	16003785	2L_16003785_SNP	T	G	1249.77	.	AC=2;AF=1.00;AN=2;DB;DP=47;ExcessHet=3.0103;FS=0.000;MLEAC=2;MLEAF=1.00;MQ=43.94;QD=26.59;SOR=1.251	GT:AD:DP:GQ:PL	1/1:0,47:47:99:1278,141,0
2L	16003869	.	C	T	2020.77	.	AC=2;AF=1.00;AN=2;DP=47;ExcessHet=3.0103;FS=0.000;MLEAC=2;MLEAF=1.00;MQ=43.88;QD=35.77;SOR=0.735	GT:AD:DP:GQ:PL	1/1:0,47:47:99:2049,141,0
2L	16003881	.	T	C	2000.77	.	AC=2;AF=1.00;AN=2;DP=46;ExcessHet=3.0103;FS=0.000;MLEAC=2;MLEAF=1.00;MQ=43.87;QD=26.83;SOR=0.693	GT:AD:DP:GQ:PL	1/1:0,46:46:99:2029,138,0
2L	16004016	2L_16004016_SNP	C	A	1240.77	.	AC=2;AF=1.00;AN=2;BaseQRankSum=-1.068;ClippingRankSum=0.000;DB;DP=51;ExcessHet=3.0103;FS=3.651;MLEAC=2;MLEAF=1.00;MQ=44.00;MQRankSum=0.000;QD=24.33;ReadPosRankSum=-0.472;SOR=0.746	GT:AD:DP:GQ:PL	1/1:1,50:51:99:1269,124,0
2L	16004237	.	A	ATT	2200.73	.	AC=2;AF=1.00;AN=2;DP=49;ExcessHet=3.0103;FS=0.000;MLEAC=2;MLEAF=1.00;MQ=43.96;QD=34.46;SOR=1.225	GT:AD:DP:GQ:PL	1/1:0,49:49:99:2238,150,0
2L	16004238	.	G	GTTC	2200.73	.	AC=2;AF=1.00;AN=2;DP=48;ExcessHet=3.0103;FS=0.000;MLEAC=2;MLEAF=1.00;MQ=43.96;QD=29.05;SOR=1.179	GT:AD:DP:GQ:PL	1/1:0,48:48:99:2238,150,0
2L	16004301	2L_16004301_SNP	A	G	1286.77	.	AC=2;AF=1.00;AN=2;DB;DP=48;ExcessHet=3.0103;FS=0.000;MLEAC=2;MLEAF=1.00;MQ=43.96;QD=26.81;SOR=1.562	GT:AD:DP:GQ:PL	1/1:0,48:48:99:1315,144,0
2L	16004632	.	CA	C	240.73	.	AC=2;AF=1.00;AN=2;BaseQRankSum=1.838;ClippingRankSum=0.000;DP=23;ExcessHet=3.0103;FS=3.854;MLEAC=2;MLEAF=1.00;MQ=43.91;MQRankSum=0.000;QD=14.16;ReadPosRankSum=-0.715;SOR=1.000	GT:AD:DP:GQ:PL	1/1:1,16:17:31:278,31,0
2L	16005139	2L_16005139_SNP	T	C	1415.77	.	AC=2;AF=1.00;AN=2;DB;DP=53;ExcessHet=3.0103;FS=0.000;MLEAC=2;MLEAF=1.00;MQ=43.23;QD=26.71;SOR=0.892	GT:AD:DP:GQ:PL	1/1:0,53:53:99:1444,159,0
2L	16005208	2L_16005208_SNP	C	G	1240.77	.	AC=2;AF=1.00;AN=2;DB;DP=49;ExcessHet=3.0103;FS=0.000;MLEAC=2;MLEAF=1.00;MQ=42.96;QD=25.85;SOR=0.866	GT:AD:DP:GQ:PL	1/1:0,48:48:99:1269,143,0
2L	16005277	2L_16005277_SNP	T	A	1199.77	.	AC=2;AF=1.00;AN=2;DB;DP=46;ExcessHet=3.0103;FS=0.000;MLEAC=2;MLEAF=1.00;MQ=42.66;QD=26.66;SOR=1.038	GT:AD:DP:GQ:PL	1/1:0,45:45:99:1228,135,0
2L	16005370	2L_16005370_SNP	G	A	1456.77	.	AC=2;AF=1.00;AN=2;DB;DP=33;ExcessHet=3.0103;FS=0.000;MLEAC=2;MLEAF=1.00;MQ=41.60;QD=29.48;SOR=1.352	GT:AD:DP:GQ:PL	1/1:0,33:33:99:1485,99,0
2L	16005371	2L_16005371_SNP	G	A	1456.77	.	AC=2;AF=1.00;AN=2;DB;DP=33;ExcessHet=3.0103;FS=0.000;MLEAC=2;MLEAF=1.00;MQ=41.60;QD=21.79;SOR=1.352	GT:AD:DP:GQ:PL	1/1:0,33:33:99:1485,99,0
2L	16005416	2L_16005416_SNP	C	T	820.77	.	AC=2;AF=1.00;AN=2;DB;DP=31;ExcessHet=3.0103;FS=0.000;MLEAC=2;MLEAF=1.00;MQ=37.57;QD=26.48;SOR=0.892	GT:AD:DP:GQ:PL	1/1:0,31:31:93:849,93,0
2L	16005453	.	AT	A	776.73	.	AC=2;AF=1.00;AN=2;DP=26;ExcessHet=3.0103;FS=0.000;MLEAC=2;MLEAF=1.00;MQ=32.90;QD=32.36;SOR=1.051	GT:AD:DP:GQ:PL	1/1:0,24:24:72:814,72,0
2L	16005465	2L_16005465_SNP	T	A	1006.77	.	AC=2;AF=1.00;AN=2;DB;DP=23;ExcessHet=3.0103;FS=0.000;MLEAC=2;MLEAF=1.00;MQ=32.05;QD=27.30;SOR=0.963	GT:AD:DP:GQ:PL	1/1:0,23:23:69:1035,69,0
2L	16005467	2L_16005467_SNP	A	T	1006.77	.	AC=2;AF=1.00;AN=2;DB;DP=23;ExcessHet=3.0103;FS=0.000;MLEAC=2;MLEAF=1.00;MQ=32.05;QD=33.23;SOR=0.963	GT:AD:DP:GQ:PL	1/1:0,23:23:69:1035,69,0
2L	16005474	2L_16005474_SNP	T	A	1006.77	.	AC=2;AF=1.00;AN=2;DB;DP=21;ExcessHet=3.0103;FS=0.000;MLEAC=2;MLEAF=1.00;MQ=32.62;QD=33.25;SOR=1.230	GT:AD:DP:GQ:PL	1/1:0,21:21:69:1035,69,0
2L	16005475	.	C	CCA	997.73	.	AC=2;AF=1.00;AN=2;DP=21;ExcessHet=3.0103;FS=0.000;MLEAC=2;MLEAF=1.00;MQ=32.62;QD=32.13;SOR=1.230	GT:AD:DP:GQ:PL	1/1:0,21:21:69:1035,69,0
2L	16005477	.	T	C	916.77	.	AC=2;AF=1.00;AN=2;DP=19;ExcessHet=3.0103;FS=0.000;MLEAC=2;MLEAF=1.00;MQ=32.39;QD=31.18;SOR=1.292	GT:AD:DP:GQ:PL	1/1:0,19:19:63:945,63,0
2L	16005481	.	T	TTTTTCGTC	907.73	.	AC=2;AF=1.00;AN=2;DP=18;ExcessHet=3.0103;FS=0.000;MLEAC=2;MLEAF=1.00;MQ=32.61;QD=29.73;SOR=1.493	GT:AD:DP:GQ:PL	1/1:0,18:18:63:945,63,0
2L	16005484	.	G	GGC	817.73	.	AC=2;AF=1.00;AN=2;DP=18;ExcessHet=3.0103;FS=0.000;MLEAC=2;MLEAF=1.00;MQ=30.59;QD=26.56;SOR=0.914	GT:AD:DP:GQ:PL	1/1:0,18:18:57:855,57,0
2L	16005487	.	A	T	916.77	.	AC=2;AF=1.00;AN=2;DP=19;ExcessHet=3.0103;FS=0.000;MLEAC=2;MLEAF=1.00;MQ=30.46;QD=27.49;SOR=1.022	GT:AD:DP:GQ:PL	1/1:0,19:19:63:945,63,0
2L	16005490	.	T	TC	997.73	.	AC=2;AF=1.00;AN=2;DP=21;ExcessHet=3.0103;FS=0.000;MLEAC=2;MLEAF=1.00;MQ=30.47;QD=32.35;SOR=0.990	GT:AD:DP:GQ:PL	1/1:0,21:21:69:1035,69,0
2L	16005491	.	T	TC	997.73	.	AC=2;AF=1.00;AN=2;DP=22;ExcessHet=3.0103;FS=0.000;MLEAC=2;MLEAF=1.00;MQ=30.21;QD=31.27;SOR=0.874	GT:AD:DP:GQ:PL	1/1:0,22:22:69:1035,69,0
2L	16005494	.	A	AATG	1087.73	.	AC=2;AF=1.00;AN=2;DP=23;ExcessHet=3.0103;FS=0.000;MLEAC=2;MLEAF=1.00;MQ=30.48;QD=28.58;SOR=0.963	GT:AD:DP:GQ:PL	1/1:0,23:23:75:1125,75,0
2L	16005496	.	C	CACAA	1132.73	.	AC=2;AF=1.00;AN=2;DP=25;ExcessHet=3.0103;FS=0.000;MLEAC=2;MLEAF=1.00;MQ=30.43;QD=34.17;SOR=0.770	GT:AD:DP:GQ:PL	1/1:0,25:25:78:1170,78,0
2L	16005497	.	T	A	1141.77	.	AC=2;AF=1.00;AN=2;DP=26;ExcessHet=3.0103;FS=0.000;MLEAC=2;MLEAF=1.00;MQ=30.15;QD=30.05;SOR=0.693	GT:AD:DP:GQ:PL	1/1:0,26:26:78:1170,78,0
2L	16005507	.	C	T	1186.77	.	AC=2;AF=1.00;AN=2;DP=26;ExcessHet=3.0103;FS=0.000;MLEAC=2;MLEAF=1.00;MQ=30.66;QD=32.55;SOR=0.846	GT:AD:DP:GQ:PL	1/1:0,26:26:81:1215,81,0
2L	16005508	2L_16005508_DEL	GCC	G	1177.73	.	AC=2;AF=1.00;AN=2;DB;DP=26;ExcessHet=3.0103;FS=0.000;MLEAC=2;MLEAF=1.00;MQ=30.66;QD=31.94;SOR=0.846	GT:AD:DP:GQ:PL	1/1:0,26:26:81:1215,81,0
2L	16005512	2L_16005512_SNP	A	T	1169.77	.	AC=2;AF=1.00;AN=2;DB;DP=26;ExcessHet=3.0103;FS=0.000;MLEAC=2;MLEAF=1.00;MQ=30.66;QD=28.31;SOR=0.846	GT:AD:DP:GQ:PL	1/1:0,26:26:81:1198,81,0
2L	16005513	2L_16005513_SNP	A	T	1169.77	.	AC=2;AF=1.00;AN=2;DB;DP=26;ExcessHet=3.0103;FS=0.000;MLEAC=2;MLEAF=1.00;MQ=30.66;QD=31.39;SOR=0.846	GT:AD:DP:GQ:PL	1/1:0,26:26:81:1198,81,0
2L	16005516	.	A	T	1169.77	.	AC=2;AF=1.00;AN=2;DP=26;ExcessHet=3.0103;FS=0.000;MLEAC=2;MLEAF=1.00;MQ=30.72;QD=31.60;SOR=0.846	GT:AD:DP:GQ:PL	1/1:0,26:26:81:1198,81,0
2L	16005687	.	A	ATCTGTATGTCACACTGCCG	906.73	.	AC=2;AF=1.00;AN=2;DP=11;ExcessHet=3.0103;FS=0.000;MLEAC=2;MLEAF=1.00;MQ=29.84;QD=29.62;SOR=1.179	GT:AD:DP:GQ:PL	1/1:0,8:8:63:944,63,0
2L	16005700	2L_16005700_SNP	G	A	1051.77	.	AC=2;AF=1.00;AN=2;DB;DP=23;ExcessHet=3.0103;FS=0.000;MLEAC=2;MLEAF=1.00;MQ=37.40;QD=28.55;SOR=0.963	GT:AD:DP:GQ:PL	1/1:0,23:23:72:1080,72,0
2L	16005724	2L_16005724_SNP	C	T	1411.77	.	AC=2;AF=1.00;AN=2;DB;DP=31;ExcessHet=3.0103;FS=0.000;MLEAC=2;MLEAF=1.00;MQ=38.74;QD=25.67;SOR=0.756	GT:AD:DP:GQ:PL	1/1:0,31:31:96:1440,96,0
2L	16005727	2L_16005727_SNP	A	T	1411.77	.	AC=2;AF=1.00;AN=2;DB;DP=32;ExcessHet=3.0103;FS=0.000;MLEAC=2;MLEAF=1.00;MQ=38.91;QD=27.38;SOR=0.818	GT:AD:DP:GQ:PL	1/1:0,32:32:96:1440,96,0
2L	16005731	2L_16005731_SNP	A	G	1448.77	.	AC=2;AF=1.00;AN=2;DB;DP=33;ExcessHet=3.0103;FS=0.000;MLEAC=2;MLEAF=1.00;MQ=39.07;QD=25.28;SOR=0.880	GT:AD:DP:GQ:PL	1/1:0,33:33:99:1477,99,0
2L	16005942	2L_16005942_SNP	A	G	994.77	.	AC=2;AF=1.00;AN=2;DB;DP=37;ExcessHet=3.0103;FS=0.000;MLEAC=2;MLEAF=1.00;MQ=43.70;QD=26.89;SOR=0.859	GT:AD:DP:GQ:PL	1/1:0,37:37:99:1023,111,0
2L	16006011	2L_16006011_SNP	A	G	1039.77	.	AC=2;AF=1.00;AN=2;DB;DP=39;ExcessHet=3.0103;FS=0.000;MLEAC=2;MLEAF=1.00;MQ=43.90;QD=26.66;SOR=0.743	GT:AD:DP:GQ:PL	1/1:0,39:39:99:1068,117,0
2L	16007335	2L_16007335_SNP	A	C	2285.77	.	AC=2;AF=1.00;AN=2;DB;DP=53;ExcessHet=3.0103;FS=0.000;MLEAC=2;MLEAF=1.00;MQ=43.96;QD=26.45;SOR=0.808	GT:AD:DP:GQ:PL	1/1:0,53:53:99:2314,163,0
2L	16007349	2L_16007349_SNP	T	C	2332.77	.	AC=2;AF=1.00;AN=2;DB;DP=56;ExcessHet=3.0103;FS=0.000;MLEAC=2;MLEAF=1.00;MQ=44.00;QD=34.80;SOR=0.693	GT:AD:DP:GQ:PL	1/1:0,56:56:99:2361,169,0
2L	16007377	.	T	TTCG	2212.73	.	AC=2;AF=1.00;AN=2;DP=49;ExcessHet=3.0103;FS=0.000;MLEAC=2;MLEAF=1.00;MQ=44.00;QD=27.19;SOR=0.963	GT:AD:DP:GQ:PL	1/1:0,48:48:99:2250,150,0
2L	16007400	2L_16007400_SNP	T	A	2142.77	.	AC=2;AF=1.00;AN=2;DB;DP=52;ExcessHet=3.0103;FS=0.000;MLEAC=2;MLEAF=1.00;MQ=44.00;QD=27.39;SOR=1.036	GT:AD:DP:GQ:PL	1/1:0,52:52:99:2171,156,0
2L	16007451	.	A	T	2889.77	.	AC=2;AF=1.00;AN=2;DP=64;ExcessHet=3.0103;FS=0.000;MLEAC=2;MLEAF=1.00;MQ=44.00;QD=25.03;SOR=1.127	GT:AD:DP:GQ:PL	1/1:0,64:64:99:2918,199,0
2L	16007460	2L_16007460_SNP	T	G	2851.77	.	AC=2;AF=1.00;AN=2;DB;DP=64;ExcessHet=3.0103;FS=0.000;MLEAC=2;MLEAF=1.00;MQ=44.00;QD=29.33;SOR=1.127	GT:AD:DP:GQ:PL	1/1:0,64:64:99:2880,193,0
2L	16007477	.	G	GA	2501.73	.	AC=2;AF=1.00;AN=2;DP=57;ExcessHet=3.0103;FS=0.000;MLEAC=2;MLEAF=1.00;MQ=44.00;QD=26.15;SOR=0.960	GT:AD:DP:GQ:PL	1/1:0,57:57:99:2539,175,0
2L	16007575	2L_16007575_SNP	C	T	1704.77	.	AC=2;AF=1.00;AN=2;DB;DP=62;ExcessHet=3.0103;FS=0.000;MLEAC=2;MLEAF=1.00;MQ=43.94;QD=27.50;SOR=0.826	GT:AD:DP:GQ:PL	1/1:0,62:62:99:1733,186,0
2L	16007807	2L_16007807_SNP	T	C	1406.77	.	AC=2;AF=1.00;AN=2;DB;DP=56;ExcessHet=3.0103;FS=0.000;MLEAC=2;MLEAF=1.00;MQ=43.54;QD=25.12;SOR=0.765	GT:AD:DP:GQ:PL	1/1:0,56:56:99:1435,164,0
2L	16007835	.	CTT	C	2678.73	.	AC=2;AF=1.00;AN=2;DP=66;ExcessHet=3.0103;FS=0.000;MLEAC=2;MLEAF=1.00;MQ=43.70;QD=39.18;SOR=0.790	GT:AD:DP:GQ:PL	1/1:0,63:63:99:2716,202,0
2L	16007847	.	A	AT	961.73	.	AC=2;AF=1.00;AN=2;BaseQRankSum=1.811;ClippingRankSum=0.000;DP=69;ExcessHet=3.0103;FS=0.000;MLEAC=2;MLEAF=1.00;MQ=43.71;MQRankSum=-0.286;QD=16.30;ReadPosRankSum=-1.405;SOR=0.732	GT:AD:DP:GQ:PL	1/1:6,53:59:66:999,66,0
2L	16007990	2L_16007990_SNP	T	C	1297.77	.	AC=2;AF=1.00;AN=2;DB;DP=48;ExcessHet=3.0103;FS=0.000;MLEAC=2;MLEAF=1.00;MQ=44.00;QD=27.04;SOR=1.562	GT:AD:DP:GQ:PL	1/1:0,48:48:99:1326,144,0
2L	16008085	2L_16008085_SNP	T	A	1380.77	.	AC=2;AF=1.00;AN=2;DB;DP=52;ExcessHet=3.0103;FS=0.000;MLEAC=2;MLEAF=1.00;MQ=43.75;QD=27.07;SOR=1.094	GT:AD:DP:GQ:PL	1/1:0,51:51:99:1409,153,0
2L	16008230	2L_16008230_SNP	C	T	1219.77	.	AC=2;AF=1.00;AN=2;BaseQRankSum=0.125;ClippingRankSum=0.000;DB;DP=52;ExcessHet=3.0103;FS=6.646;MLEAC=2;MLEAF=1.00;MQ=43.92;MQRankSum=-0.216;QD=23.92;ReadPosRankSum=-0.792;SOR=0.466	GT:AD:DP:GQ:PL	1/1:2,49:51:99:1248,113,0
2L	16008350	.	G	GT	1210.73	.	AC=2;AF=1.00;AN=2;DP=55;ExcessHet=3.0103;FS=0.000;MLEAC=2;MLEAF=1.00;MQ=43.96;QD=23.28;SOR=1.136	GT:AD:DP:GQ:PL	1/1:0,52:52:99:1248,158,0
2L	16008626	2L_16008626_SNP	G	T	1563.77	.	AC=2;AF=1.00;AN=2;DB;DP=58;ExcessHet=3.0103;FS=0.000;MLEAC=2;MLEAF=1.00;MQ=43.68;QD=27.43;SOR=1.238	GT:AD:DP:GQ:PL	1/1:0,57:57:99:1592,171,0
2L	16008674	2L_16008674_SNP	A	T	1607.77	.	AC=2;AF=1.00;AN=2;DB;DP=61;ExcessHet=3.0103;FS=0.000;MLEAC=2;MLEAF=1.00;MQ=42.93;QD=26.80;SOR=1.460	GT:AD:DP:GQ:PL	1/1:0,60:60:99:1636,180,0
2L	16008718	2L_16008718_SNP	A	T	1440.77	.	AC=2;AF=1.00;AN=2;DB;DP=52;ExcessHet=3.0103;FS=0.000;MLEAC=2;MLEAF=1.00;MQ=42.62;QD=27.71;SOR=1.609	GT:AD:DP:GQ:PL	1/1:0,52:52:99:1469,156,0
2L	16008734	2L_16008734_SNP	T	A	1331.77	.	AC=2;AF=1.00;AN=2;DB;DP=51;ExcessHet=3.0103;FS=0.000;MLEAC=2;MLEAF=1.00;MQ=42.51;QD=26.11;SOR=1.201	GT:AD:DP:GQ:PL	1/1:0,51:51:99:1360,152,0
2L	16008744	.	ATAAATAGCAAATATTTATATCATAT	A	2407.73	.	AC=2;AF=1.00;AN=2;DP=56;ExcessHet=3.0103;FS=0.000;MLEAC=2;MLEAF=1.00;MQ=42.61;QD=24.94;SOR=1.412	GT:AD:DP:GQ:PL	1/1:0,56:56:99:2445,169,0
2L	16008791	.	A	T	2274.77	.	AC=2;AF=1.00;AN=2;DP=52;ExcessHet=3.0103;FS=0.000;MLEAC=2;MLEAF=1.00;MQ=42.52;QD=36.11;SOR=1.358	GT:AD:DP:GQ:PL	1/1:0,52:52:99:2303,159,0
2L	16008796	2L_16008796_SNP	A	G	2349.77	.	AC=2;AF=1.00;AN=2;DB;DP=54;ExcessHet=3.0103;FS=0.000;MLEAC=2;MLEAF=1.00;MQ=42.54;QD=34.27;SOR=1.329	GT:AD:DP:GQ:PL	1/1:0,54:54:99:2378,165,0
2L	16008850	2L_16008850_DEL	CT	C	1922.73	.	AC=2;AF=1.00;AN=2;DB;DP=43;ExcessHet=3.0103;FS=0.000;MLEAC=2;MLEAF=1.00;MQ=43.34;QD=30.22;SOR=1.005	GT:AD:DP:GQ:PL	1/1:0,42:42:99:1960,135,0
2L	16008853	.	A	AT	1948.73	.	AC=2;AF=1.00;AN=2;DP=45;ExcessHet=3.0103;FS=0.000;MLEAC=2;MLEAF=1.00;MQ=43.43;QD=24.17;SOR=1.038	GT:AD:DP:GQ:PL	1/1:0,45:45:99:1986,138,0
2L	16008974	2L_16008974_SNP	T	C	1809.77	.	AC=2;AF=1.00;AN=2;DB;DP=42;ExcessHet=3.0103;FS=0.000;MLEAC=2;MLEAF=1.00;MQ=43.67;QD=31.57;SOR=1.005	GT:AD:DP:GQ:PL	1/1:0,42:42:99:1838,126,0
2L	16008981	2L_16008981_SNP	T	C	1782.77	.	AC=2;AF=1.00;AN=2;DB;DP=40;ExcessHet=3.0103;FS=0.000;MLEAC=2;MLEAF=1.00;MQ=43.66;QD=28.97;SOR=1.022	GT:AD:DP:GQ:PL	1/1:0,40:40:99:1811,123,0
2L	16009170	2L_16009170_SNP	A	G	2230.77	.	AC=2;AF=1.00;AN=2;DB;DP=51;ExcessHet=3.0103;FS=0.000;MLEAC=2;MLEAF=1.00;MQ=43.44;QD=28.57;SOR=1.436	GT:AD:DP:GQ:PL	1/1:0,51:51:99:2259,156,0
2L	16009175	.	GTT	G	2446.73	.	AC=2;AF=1.00;AN=2;DP=54;ExcessHet=3.0103;FS=0.000;MLEAC=2;MLEAF=1.00;MQ=43.48;QD=24.72;SOR=1.220	GT:AD:DP:GQ:PL	1/1:0,54:54:99:2484,172,0
2L	16009189	.	TTTTG	T	755.73	.	AC=2;AF=1.00;AN=2;BaseQRankSum=0.983;ClippingRankSum=0.000;DP=52;ExcessHet=3.0103;FS=0.000;MLEAC=2;MLEAF=1.00;MQ=43.51;MQRankSum=-0.416;QD=16.43;ReadPosRankSum=0.757;SOR=0.693	GT:AD:DP:GQ:PL	1/1:3,43:46:72:793,72,0
2L	16009507	2L_16009507_SNP	G	A	1647.77	.	AC=2;AF=1.00;AN=2;DB;DP=61;ExcessHet=3.0103;FS=0.000;MLEAC=2;MLEAF=1.00;MQ=43.41;QD=27.01;SOR=0.793	GT:AD:DP:GQ:PL	1/1:0,61:61:99:1676,183,0
2L	16009960	.	G	T	1111.77	.	AC=2;AF=1.00;AN=2;DP=41;ExcessHet=3.0103;FS=0.000;MLEAC=2;MLEAF=1.00;MQ=44.00;QD=27.12;SOR=1.075	GT:AD:DP:GQ:PL	1/1:0,41:41:99:1140,123,0
2L	16011998	.	TA	T	1349.73	.	AC=2;AF=1.00;AN=2;DP=67;ExcessHet=3.0103;FS=0.000;MLEAC=2;MLEAF=1.00;MQ=44.17;QD=20.77;SOR=0.925	GT:AD:DP:GQ:PL	1/1:0,65:65:99:1387,194,0
2L	16012179	2L_16012179_SNP	C	T	1291.77	.	AC=2;AF=1.00;AN=2;DB;DP=50;ExcessHet=3.0103;FS=0.000;MLEAC=2;MLEAF=1.00;MQ=44.00;QD=26.36;SOR=1.112	GT:AD:DP:GQ:PL	1/1:0,49:49:99:1320,147,0
2L	16012545	2L_16012545_SNP	C	T	1722.77	.	AC=2;AF=1.00;AN=2;DB;DP=65;ExcessHet=3.0103;FS=0.000;MLEAC=2;MLEAF=1.00;MQ=44.00;QD=26.50;SOR=0.787	GT:AD:DP:GQ:PL	1/1:0,65:65:99:1751,195,0
2L	16012581	2L_16012581_SNP	T	G	1620.77	.	AC=2;AF=1.00;AN=2;DB;DP=60;ExcessHet=3.0103;FS=0.000;MLEAC=2;MLEAF=1.00;MQ=44.00;QD=27.01;SOR=0.693	GT:AD:DP:GQ:PL	1/1:0,60:60:99:1649,180,0
2L	16012594	.	G	A	1535.77	.	AC=2;AF=1.00;AN=2;DP=56;ExcessHet=3.0103;FS=0.000;MLEAC=2;MLEAF=1.00;MQ=44.00;QD=27.42;SOR=0.765	GT:AD:DP:GQ:PL	1/1:0,56:56:99:1564,168,0
2L	16012618	2L_16012618_SNP	G	A	1359.77	.	AC=2;AF=1.00;AN=2;BaseQRankSum=1.828;ClippingRankSum=0.000;DB;DP=52;ExcessHet=3.0103;FS=0.000;MLEAC=2;MLEAF=1.00;MQ=44.00;MQRankSum=0.000;QD=26.15;ReadPosRankSum=-0.833;SOR=0.284	GT:AD:DP:GQ:PL	1/1:1,51:52:99:1388,146,0
2L	16012665	2L_16012665_SNP	A	G	1374.77	.	AC=2;AF=1.00;AN=2;DB;DP=51;ExcessHet=3.0103;FS=0.000;MLEAC=2;MLEAF=1.00;MQ=44.00;QD=26.96;SOR=1.094	GT:AD:DP:GQ:PL	1/1:0,51:51:99:1403,153,0
2L	16012713	.	GA	G	2251.73	.	AC=2;AF=1.00;AN=2;DP=51;ExcessHet=3.0103;FS=0.000;MLEAC=2;MLEAF=1.00;MQ=44.00;QD=32.77;SOR=0.900	GT:AD:DP:GQ:PL	1/1:0,51:51:99:2289,154,0
2L	16012715	.	A	G	2305.77	.	AC=2;AF=1.00;AN=2;DP=51;ExcessHet=3.0103;FS=0.000;MLEAC=2;MLEAF=1.00;MQ=44.00;QD=27.60;SOR=0.900	GT:AD:DP:GQ:PL	1/1:0,51:51:99:2334,157,0
2L	16012722	2L_16012722_SNP	C	T	2221.77	.	AC=2;AF=1.00;AN=2;DB;DP=50;ExcessHet=3.0103;FS=0.000;MLEAC=2;MLEAF=1.00;MQ=44.00;QD=28.86;SOR=1.051	GT:AD:DP:GQ:PL	1/1:0,50:50:99:2250,151,0
2L	16012725	2L_16012725_SNP	T	A	2250.77	.	AC=2;AF=1.00;AN=2;DB;DP=49;ExcessHet=3.0103;FS=0.000;MLEAC=2;MLEAF=1.00;MQ=44.00;QD=31.37;SOR=1.007	GT:AD:DP:GQ:PL	1/1:0,49:49:99:2279,154,0
2L	16012734	2L_16012734_SNP	T	A	2209.77	.	AC=2;AF=1.00;AN=2;DB;DP=51;ExcessHet=3.0103;FS=0.000;MLEAC=2;MLEAF=1.00;MQ=44.00;QD=28.93;SOR=0.900	GT:AD:DP:GQ:PL	1/1:0,51:51:99:2238,156,0
2L	16012942	.	TG	T	1172.73	.	AC=2;AF=1.00;AN=2;DP=48;ExcessHet=3.0103;FS=0.000;MLEAC=2;MLEAF=1.00;MQ=43.92;QD=26.06;SOR=0.929	GT:AD:DP:GQ:PL	1/1:0,45:45:99:1210,135,0
2L	16013046	.	C	CT	635.73	.	AC=2;AF=1.00;AN=2;BaseQRankSum=-1.587;ClippingRankSum=0.000;DP=42;ExcessHet=3.0103;FS=0.000;MLEAC=2;MLEAF=1.00;MQ=43.49;MQRankSum=-0.830;QD=16.73;ReadPosRankSum=0.172;SOR=0.448	GT:AD:DP:GQ:PL	1/1:3,35:38:50:673,50,0
2L	16013083	2L_16013083_SNP	T	G	1679.77	.	AC=2;AF=1.00;AN=2;DB;DP=38;ExcessHet=3.0103;FS=0.000;MLEAC=2;MLEAF=1.00;MQ=43.43;QD=29.93;SOR=0.798	GT:AD:DP:GQ:PL	1/1:0,38:38:99:1708,117,0
2L	16013094	2L_16013094_SNP	T	C	1826.77	.	AC=2;AF=1.00;AN=2;DB;DP=38;ExcessHet=3.0103;FS=0.000;MLEAC=2;MLEAF=1.00;MQ=43.43;QD=34.04;SOR=0.798	GT:AD:DP:GQ:PL	1/1:0,38:38:99:1855,126,0
2L	16013096	2L_16013096_SNP	G	A	1771.77	.	AC=2;AF=1.00;AN=2;DB;DP=40;ExcessHet=3.0103;FS=0.000;MLEAC=2;MLEAF=1.00;MQ=43.46;QD=32.45;SOR=0.693	GT:AD:DP:GQ:PL	1/1:0,40:40:99:1800,120,0
2L	16013098	2L_16013098_SNP	T	G	1771.77	.	AC=2;AF=1.00;AN=2;DB;DP=40;ExcessHet=3.0103;FS=0.000;MLEAC=2;MLEAF=1.00;MQ=43.46;QD=29.93;SOR=0.693	GT:AD:DP:GQ:PL	1/1:0,40:40:99:1800,120,0
2L	16013197	2L_16013197_SNP	G	A	990.77	.	AC=2;AF=1.00;AN=2;DB;DP=37;ExcessHet=3.0103;FS=0.000;MLEAC=2;MLEAF=1.00;MQ=42.75;QD=26.78;SOR=0.746	GT:AD:DP:GQ:PL	1/1:0,37:37:99:1019,111,0
2L	16013223	2L_16013223_SNP	A	G	1771.77	.	AC=2;AF=1.00;AN=2;DB;DP=38;ExcessHet=3.0103;FS=0.000;MLEAC=2;MLEAF=1.00;MQ=42.57;QD=29.36;SOR=0.693	GT:AD:DP:GQ:PL	1/1:0,38:38:99:1800,120,0
2L	16013227	.	C	CAA	1897.73	.	AC=2;AF=1.00;AN=2;DP=41;ExcessHet=3.0103;FS=0.000;MLEAC=2;MLEAF=1.00;MQ=42.68;QD=25.58;SOR=0.741	GT:AD:DP:GQ:PL	1/1:0,41:41:99:1935,129,0
2L	16013229	.	T	TTATTTTTATTATAGTTA	2075.73	.	AC=2;AF=1.00;AN=2;DP=42;ExcessHet=3.0103;FS=0.000;MLEAC=2;MLEAF=1.00;MQ=42.71;QD=29.70;SOR=0.788	GT:AD:DP:GQ:PL	1/1:0,42:42:99:2113,141,0
2L	16013246	2L_16013246_SNP	T	G	1132.77	.	AC=2;AF=1.00;AN=2;BaseQRankSum=1.822;ClippingRankSum=0.000;DB;DP=43;ExcessHet=3.0103;FS=0.000;MLEAC=2;MLEAF=1.00;MQ=42.74;MQRankSum=-0.850;QD=26.34;ReadPosRankSum=1.210;SOR=0.307	GT:AD:DP:GQ:PL	1/1:1,42:43:99:1161,119,0
2L	16013375	2L_16013375_SNP	G	A	1363.77	.	AC=2;AF=1.00;AN=2;DB;DP=52;ExcessHet=3.0103;FS=0.000;MLEAC=2;MLEAF=1.00;MQ=43.77;QD=26.74;SOR=0.732	GT:AD:DP:GQ:PL	1/1:0,51:51:99:1392,152,0
2L	16013698	2L_16013698_SNP	C	T	1478.77	.	AC=2;AF=1.00;AN=2;DB;DP=56;ExcessHet=3.0103;FS=0.000;MLEAC=2;MLEAF=1.00;MQ=43.97;QD=26.41;SOR=1.199	GT:AD:DP:GQ:PL	1/1:0,56:56:99:1507,168,0
2L	16013735	2L_16013735_SNP	T	C	1550.77	.	AC=2;AF=1.00;AN=2;DB;DP=59;ExcessHet=3.0103;FS=0.000;MLEAC=2;MLEAF=1.00;MQ=43.93;QD=26.28;SOR=0.950	GT:AD:DP:GQ:PL	1/1:0,59:59:99:1579,177,0
2L	16013815	2L_16013815_SNP	A	G	2646.77	.	AC=2;AF=1.00;AN=2;DB;DP=59;ExcessHet=3.0103;FS=0.000;MLEAC=2;MLEAF=1.00;MQ=43.63;QD=33.71;SOR=0.726	GT:AD:DP:GQ:PL	1/1:0,59:59:99:2675,181,0
2L	16013818	.	AAT	A	2572.73	.	AC=2;AF=1.00;AN=2;DP=58;ExcessHet=3.0103;FS=0.000;MLEAC=2;MLEAF=1.00;MQ=43.66;QD=29.88;SOR=0.693	GT:AD:DP:GQ:PL	1/1:0,58:58:99:2610,175,0
2L	16013823	.	A	ATT	2617.73	.	AC=2;AF=1.00;AN=2;DP=58;ExcessHet=3.0103;FS=0.000;MLEAC=2;MLEAF=1.00;MQ=43.66;QD=34.47;SOR=0.693	GT:AD:DP:GQ:PL	1/1:0,58:58:99:2655,178,0
2L	16013832	2L_16013832_SNP	T	G	2726.77	.	AC=2;AF=1.00;AN=2;DB;DP=60;ExcessHet=3.0103;FS=0.000;MLEAC=2;MLEAF=1.00;MQ=43.61;QD=28.01;SOR=0.760	GT:AD:DP:GQ:PL	1/1:0,60:60:99:2755,187,0
2L	16013833	2L_16013833_SNP	T	A	2726.77	.	AC=2;AF=1.00;AN=2;DB;DP=60;ExcessHet=3.0103;FS=0.000;MLEAC=2;MLEAF=1.00;MQ=43.61;QD=29.76;SOR=0.906	GT:AD:DP:GQ:PL	1/1:0,60:60:99:2755,187,0
2L	16013870	2L_16013870_SNP	T	C	1359.77	.	AC=2;AF=1.00;AN=2;DB;DP=53;ExcessHet=3.0103;FS=0.000;MLEAC=2;MLEAF=1.00;MQ=43.56;QD=25.66;SOR=0.892	GT:AD:DP:GQ:PL	1/1:0,53:53:99:1388,158,0
2L	16013887	.	T	TAA	1201.73	.	AC=2;AF=1.00;AN=2;BaseQRankSum=0.342;ClippingRankSum=0.000;DP=48;ExcessHet=3.0103;FS=3.222;MLEAC=2;MLEAF=1.00;MQ=43.55;MQRankSum=-0.464;QD=28.61;ReadPosRankSum=-0.660;SOR=0.453	GT:AD:DP:GQ:PL	1/1:1,41:42:98:1239,98,0
2L	16013909	2L_16013909_SNP	T	A	1226.77	.	AC=2;AF=1.00;AN=2;DB;DP=47;ExcessHet=3.0103;FS=0.000;MLEAC=2;MLEAF=1.00;MQ=43.62;QD=26.10;SOR=0.735	GT:AD:DP:GQ:PL	1/1:0,47:47:99:1255,140,0
2L	16014060	.	G	GA	2527.73	.	AC=2;AF=1.00;AN=2;DP=57;ExcessHet=3.0103;FS=0.000;MLEAC=2;MLEAF=1.00;MQ=43.69;QD=33.25;SOR=1.022	GT:AD:DP:GQ:PL	1/1:0,54:54:99:2565,172,0
2L	16014064	.	G	A	2626.77	.	AC=2;AF=1.00;AN=2;DP=60;ExcessHet=3.0103;FS=0.000;MLEAC=2;MLEAF=1.00;MQ=43.67;QD=30.08;SOR=1.034	GT:AD:DP:GQ:PL	1/1:0,59:59:99:2655,178,0
2L	16014068	2L_16014068_SNP	G	A	2660.77	.	AC=2;AF=1.00;AN=2;DB;DP=60;ExcessHet=3.0103;FS=0.000;MLEAC=2;MLEAF=1.00;MQ=43.67;QD=26.30;SOR=1.123	GT:AD:DP:GQ:PL	1/1:0,59:59:99:2689,181,0
2L	16014266	2L_16014266_SNP	A	G	973.77	.	AC=2;AF=1.00;AN=2;DB;DP=38;ExcessHet=3.0103;FS=0.000;MLEAC=2;MLEAF=1.00;MQ=44.00;QD=25.63;SOR=0.798	GT:AD:DP:GQ:PL	1/1:0,38:38:99:1002,113,0
2L	16014807	2L_16014807_SNP	C	G	2191.77	.	AC=2;AF=1.00;AN=2;DB;DP=51;ExcessHet=3.0103;FS=0.000;MLEAC=2;MLEAF=1.00;MQ=44.00;QD=31.87;SOR=1.094	GT:AD:DP:GQ:PL	1/1:0,51:51:99:2220,156,0
2L	16014816	2L_16014816_SNP	T	C	2230.77	.	AC=2;AF=1.00;AN=2;DB;DP=52;ExcessHet=3.0103;FS=0.000;MLEAC=2;MLEAF=1.00;MQ=44.00;QD=26.64;SOR=1.480	GT:AD:DP:GQ:PL	1/1:0,52:52:99:2259,159,0
2L	16014970	2L_16014970_SNP	T	C	1257.77	.	AC=2;AF=1.00;AN=2;BaseQRankSum=-0.919;ClippingRankSum=0.000;DB;DP=50;ExcessHet=3.0103;FS=0.000;MLEAC=2;MLEAF=1.00;MQ=44.00;MQRankSum=0.000;QD=25.16;ReadPosRankSum=-0.509;SOR=0.412	GT:AD:DP:GQ:PL	1/1:1,49:50:99:1286,122,0
2L	16015013	2L_16015013_SNP	T	C	1478.77	.	AC=2;AF=1.00;AN=2;BaseQRankSum=-0.518;ClippingRankSum=0.000;DB;DP=57;ExcessHet=3.0103;FS=0.000;MLEAC=2;MLEAF=1.00;MQ=44.00;MQRankSum=0.000;QD=25.94;ReadPosRankSum=-0.523;SOR=0.321	GT:AD:DP:GQ:PL	1/1:1,56:57:99:1507,143,0
2L	16016005	2L_16016005_SNP	C	T	657.77	.	AC=2;AF=1.00;AN=2;DB;DP=25;ExcessHet=3.0103;FS=0.000;MLEAC=2;MLEAF=1.00;MQ=43.84;QD=26.31;SOR=1.358	GT:AD:DP:GQ:PL	1/1:0,25:25:75:686,75,0
2L	16016163	2L_16016163_SNP	T	A	1051.77	.	AC=2;AF=1.00;AN=2;DB;DP=38;ExcessHet=3.0103;FS=0.000;MLEAC=2;MLEAF=1.00;MQ=43.41;QD=27.68;SOR=0.914	GT:AD:DP:GQ:PL	1/1:0,38:38:99:1080,114,0
2L	16016176	2L_16016176_SNP	G	A	1906.77	.	AC=2;AF=1.00;AN=2;DB;DP=43;ExcessHet=3.0103;FS=0.000;MLEAC=2;MLEAF=1.00;MQ=43.34;QD=28.00;SOR=0.836	GT:AD:DP:GQ:PL	1/1:0,43:43:99:1935,129,0
2L	16016177	2L_16016177_SNP	C	G	1906.77	.	AC=2;AF=1.00;AN=2;DB;DP=43;ExcessHet=3.0103;FS=0.000;MLEAC=2;MLEAF=1.00;MQ=43.34;QD=27.71;SOR=0.836	GT:AD:DP:GQ:PL	1/1:0,43:43:99:1935,129,0
2L	16016180	2L_16016180_SNP	C	T	1906.77	.	AC=2;AF=1.00;AN=2;DB;DP=43;ExcessHet=3.0103;FS=0.000;MLEAC=2;MLEAF=1.00;MQ=43.34;QD=26.68;SOR=0.836	GT:AD:DP:GQ:PL	1/1:0,43:43:99:1935,129,0
2L	16016194	2L_16016194_SNP	G	C	1726.77	.	AC=2;AF=1.00;AN=2;DB;DP=39;ExcessHet=3.0103;FS=0.000;MLEAC=2;MLEAF=1.00;MQ=43.27;QD=28.93;SOR=1.387	GT:AD:DP:GQ:PL	1/1:0,39:39:99:1755,117,0
2L	16016197	2L_16016197_SNP	T	A	1845.77	.	AC=2;AF=1.00;AN=2;DB;DP=41;ExcessHet=3.0103;FS=0.000;MLEAC=2;MLEAF=1.00;MQ=42.98;QD=32.56;SOR=1.347	GT:AD:DP:GQ:PL	1/1:0,41:41:99:1874,126,0
2L	16016206	2L_16016206_SNP	A	G	1658.77	.	AC=2;AF=1.00;AN=2;DB;DP=38;ExcessHet=3.0103;FS=0.000;MLEAC=2;MLEAF=1.00;MQ=42.90;QD=28.59;SOR=1.179	GT:AD:DP:GQ:PL	1/1:0,38:38:99:1687,114,0
2L	16016219	.	TCA	T	1717.73	.	AC=2;AF=1.00;AN=2;DP=39;ExcessHet=3.0103;FS=0.000;MLEAC=2;MLEAF=1.00;MQ=42.98;QD=23.80;SOR=0.914	GT:AD:DP:GQ:PL	1/1:0,38:38:99:1755,117,0
2L	16016223	.	T	TTA	1852.73	.	AC=2;AF=1.00;AN=2;DP=39;ExcessHet=3.0103;FS=0.000;MLEAC=2;MLEAF=1.00;MQ=42.98;QD=24.30;SOR=0.968	GT:AD:DP:GQ:PL	1/1:0,39:39:99:1890,126,0
2L	16016230	2L_16016230_SNP	A	T	1861.77	.	AC=2;AF=1.00;AN=2;DB;DP=42;ExcessHet=3.0103;FS=0.000;MLEAC=2;MLEAF=1.00;MQ=43.06;QD=31.95;SOR=1.127	GT:AD:DP:GQ:PL	1/1:0,42:42:99:1890,126,0
2L	16016236	2L_16016236_SNP	G	T	1771.77	.	AC=2;AF=1.00;AN=2;DB;DP=39;ExcessHet=3.0103;FS=0.000;MLEAC=2;MLEAF=1.00;MQ=43.06;QD=28.71;SOR=1.236	GT:AD:DP:GQ:PL	1/1:0,39:39:99:1800,120,0
2L	16018337	2L_16018337_SNP	T	C	2631.77	.	AC=2;AF=1.00;AN=2;DB;DP=58;ExcessHet=3.0103;FS=0.000;MLEAC=2;MLEAF=1.00;MQ=43.97;QD=28.31;SOR=0.960	GT:AD:DP:GQ:PL	1/1:0,57:57:99:2660,181,0
2L	16018339	2L_16018339_SNP	G	A	2631.77	.	AC=2;AF=1.00;AN=2;DB;DP=61;ExcessHet=3.0103;FS=0.000;MLEAC=2;MLEAF=1.00;MQ=43.97;QD=36.63;SOR=0.906	GT:AD:DP:GQ:PL	1/1:0,60:60:99:2660,181,0
2L	16018367	2L_16018367_SNP	G	C	2446.77	.	AC=2;AF=1.00;AN=2;DB;DP=57;ExcessHet=3.0103;FS=0.000;MLEAC=2;MLEAF=1.00;MQ=43.97;QD=27.24;SOR=0.877	GT:AD:DP:GQ:PL	1/1:0,57:57:99:2475,171,0
2L	16018368	2L_16018368_SNP	A	C	2446.77	.	AC=2;AF=1.00;AN=2;DB;DP=57;ExcessHet=3.0103;FS=0.000;MLEAC=2;MLEAF=1.00;MQ=43.97;QD=29.04;SOR=0.877	GT:AD:DP:GQ:PL	1/1:0,57:57:99:2475,171,0
2L	16018741	2L_16018741_SNP	T	G	1061.77	.	AC=2;AF=1.00;AN=2;DB;DP=40;ExcessHet=3.0103;FS=0.000;MLEAC=2;MLEAF=1.00;MQ=43.67;QD=26.54;SOR=1.151	GT:AD:DP:GQ:PL	1/1:0,40:40:99:1090,120,0
2L	16018764	.	AT	A	1193.73	.	AC=2;AF=1.00;AN=2;DP=41;ExcessHet=3.0103;FS=0.000;MLEAC=2;MLEAF=1.00;MQ=44.00;QD=29.12;SOR=1.206	GT:AD:DP:GQ:PL	1/1:0,41:41:99:1231,123,0
2L	16018918	2L_16018918_SNP	C	A	1268.77	.	AC=2;AF=1.00;AN=2;DB;DP=31;ExcessHet=3.0103;FS=0.000;MLEAC=2;MLEAF=1.00;MQ=44.00;QD=33.75;SOR=0.826	GT:AD:DP:GQ:PL	1/1:0,30:30:90:1297,90,0
2L	16018919	2L_16018919_SNP	T	C	1268.77	.	AC=2;AF=1.00;AN=2;DB;DP=30;ExcessHet=3.0103;FS=0.000;MLEAC=2;MLEAF=1.00;MQ=44.00;QD=28.43;SOR=0.760	GT:AD:DP:GQ:PL	1/1:0,29:29:90:1297,90,0
2L	16019296	2L_16019296_SNP	T	A	1155.77	.	AC=2;AF=1.00;AN=2;BaseQRankSum=1.839;ClippingRankSum=0.000;DB;DP=46;ExcessHet=3.0103;FS=0.000;MLEAC=2;MLEAF=1.00;MQ=44.00;MQRankSum=0.000;QD=25.68;ReadPosRankSum=0.193;SOR=0.260	GT:AD:DP:GQ:PL	1/1:1,44:45:99:1184,124,0
2L	16019325	2L_16019325_SNP	A	G	1285.77	.	AC=2;AF=1.00;AN=2;DB;DP=47;ExcessHet=3.0103;FS=0.000;MLEAC=2;MLEAF=1.00;MQ=43.96;QD=27.95;SOR=0.976	GT:AD:DP:GQ:PL	1/1:0,46:46:99:1314,138,0
2L	16019355	2L_16019355_SNP	G	A	1849.77	.	AC=2;AF=1.00;AN=2;DB;DP=44;ExcessHet=3.0103;FS=0.000;MLEAC=2;MLEAF=1.00;MQ=43.91;QD=30.99;SOR=0.739	GT:AD:DP:GQ:PL	1/1:0,43:43:99:1878,132,0
2L	16019365	2L_16019365_SNP	C	T	1890.77	.	AC=2;AF=1.00;AN=2;DB;DP=43;ExcessHet=3.0103;FS=0.000;MLEAC=2;MLEAF=1.00;MQ=43.91;QD=30.05;SOR=0.788	GT:AD:DP:GQ:PL	1/1:0,42:42:99:1919,129,0
2L	16019375	2L_16019375_DEL	TG	T	1750.73	.	AC=2;AF=1.00;AN=2;DB;DP=41;ExcessHet=3.0103;FS=0.000;MLEAC=2;MLEAF=1.00;MQ=43.90;QD=34.60;SOR=0.793	GT:AD:DP:GQ:PL	1/1:0,40:40:99:1788,120,0
2L	16019403	2L_16019403_SNP	A	G	1848.77	.	AC=2;AF=1.00;AN=2;DB;DP=39;ExcessHet=3.0103;FS=0.000;MLEAC=2;MLEAF=1.00;MQ=43.85;QD=21.64;SOR=0.743	GT:AD:DP:GQ:PL	1/1:0,39:39:99:1877,126,0
2L	16019409	2L_16019409_SNP	T	A	1861.77	.	AC=2;AF=1.00;AN=2;DB;DP=42;ExcessHet=3.0103;FS=0.000;MLEAC=2;MLEAF=1.00;MQ=43.86;QD=31.45;SOR=0.693	GT:AD:DP:GQ:PL	1/1:0,42:42:99:1890,126,0
2L	16019419	2L_16019419_SNP	A	C	1816.77	.	AC=2;AF=1.00;AN=2;DB;DP=41;ExcessHet=3.0103;FS=0.000;MLEAC=2;MLEAF=1.00;MQ=43.86;QD=28.07;SOR=0.741	GT:AD:DP:GQ:PL	1/1:0,41:41:99:1845,123,0
2L	16019428	2L_16019428_SNP	T	A	1951.77	.	AC=2;AF=1.00;AN=2;DB;DP=44;ExcessHet=3.0103;FS=0.000;MLEAC=2;MLEAF=1.00;MQ=43.73;QD=21.08;SOR=0.784	GT:AD:DP:GQ:PL	1/1:0,44:44:99:1980,132,0
2L	16019446	2L_16019446_SNP	C	A	2122.77	.	AC=2;AF=1.00;AN=2;DB;DP=52;ExcessHet=3.0103;FS=0.000;MLEAC=2;MLEAF=1.00;MQ=43.78;QD=33.71;SOR=0.693	GT:AD:DP:GQ:PL	1/1:0,52:52:99:2151,156,0
2L	16019491	2L_16019491_SNP	C	G	1378.77	.	AC=2;AF=1.00;AN=2;DB;DP=53;ExcessHet=3.0103;FS=0.000;MLEAC=2;MLEAF=1.00;MQ=43.82;QD=26.01;SOR=0.808	GT:AD:DP:GQ:PL	1/1:0,53:53:99:1407,158,0
2L	16019562	.	G	GA	1106.73	.	AC=2;AF=1.00;AN=2;DP=53;ExcessHet=3.0103;FS=0.000;MLEAC=2;MLEAF=1.00;MQ=44.00;QD=23.06;SOR=0.776	GT:AD:DP:GQ:PL	1/1:0,48:48:99:1144,143,0
2L	16019722	2L_16019722_SNP	G	A	1738.77	.	AC=2;AF=1.00;AN=2;DB;DP=64;ExcessHet=3.0103;FS=0.000;MLEAC=2;MLEAF=1.00;MQ=44.00;QD=27.17;SOR=1.044	GT:AD:DP:GQ:PL	1/1:0,64:64:99:1767,192,0
2L	16019786	2L_16019786_SNP	G	C	2024.77	.	AC=2;AF=1.00;AN=2;DB;DP=78;ExcessHet=3.0103;FS=0.000;MLEAC=2;MLEAF=1.00;MQ=44.00;QD=25.96;SOR=1.108	GT:AD:DP:GQ:PL	1/1:0,78:78:99:2053,233,0
2L	16019896	2L_16019896_SNP	G	A	3185.77	.	AC=2;AF=1.00;AN=2;DB;DP=73;ExcessHet=3.0103;FS=0.000;MLEAC=2;MLEAF=1.00;MQ=43.87;QD=28.25;SOR=0.776	GT:AD:DP:GQ:PL	1/1:0,73:73:99:3214,220,0
2L	16019904	2L_16019904_SNP	A	T	3212.77	.	AC=2;AF=1.00;AN=2;DB;DP=74;ExcessHet=3.0103;FS=0.000;MLEAC=2;MLEAF=1.00;MQ=43.88;QD=27.92;SOR=0.864	GT:AD:DP:GQ:PL	1/1:0,74:74:99:3241,223,0
2L	16019958	2L_16019958_SNP	A	T	3389.77	.	AC=2;AF=1.00;AN=2;DB;DP=78;ExcessHet=3.0103;FS=0.000;MLEAC=2;MLEAF=1.00;MQ=43.88;QD=32.26;SOR=1.150	GT:AD:DP:GQ:PL	1/1:0,77:77:99:3418,232,0
2L	16019963	.	C	CAA	3572.73	.	AC=2;AF=1.00;AN=2;DP=76;ExcessHet=3.0103;FS=0.000;MLEAC=2;MLEAF=1.00;MQ=43.88;QD=31.80;SOR=1.164	GT:AD:DP:GQ:PL	1/1:0,75:75:99:3610,244,0
2L	16019973	2L_16019973_SNP	T	G	3620.77	.	AC=2;AF=1.00;AN=2;DB;DP=80;ExcessHet=3.0103;FS=0.000;MLEAC=2;MLEAF=1.00;MQ=43.88;QD=33.97;SOR=1.207	GT:AD:DP:GQ:PL	1/1:0,79:79:99:3649,247,0
2L	16019977	2L_16019977_SNP	A	T	3475.77	.	AC=2;AF=1.00;AN=2;DB;DP=80;ExcessHet=3.0103;FS=0.000;MLEAC=2;MLEAF=1.00;MQ=43.88;QD=31.32;SOR=1.207	GT:AD:DP:GQ:PL	1/1:0,79:79:99:3504,238,0
2L	16020030	2L_16020030_SNP	C	T	1883.77	.	AC=2;AF=1.00;AN=2;DB;DP=70;ExcessHet=3.0103;FS=0.000;MLEAC=2;MLEAF=1.00;MQ=43.97;QD=27.30;SOR=1.131	GT:AD:DP:GQ:PL	1/1:0,69:69:99:1912,207,0
2L	16020078	2L_16020078_SNP	G	A	2777.77	.	AC=2;AF=1.00;AN=2;DB;DP=65;ExcessHet=3.0103;FS=0.000;MLEAC=2;MLEAF=1.00;MQ=43.97;QD=26.91;SOR=1.044	GT:AD:DP:GQ:PL	1/1:0,64:64:99:2806,196,0
2L	16020092	2L_16020092_SNP	T	A	2843.77	.	AC=2;AF=1.00;AN=2;DB;DP=63;ExcessHet=3.0103;FS=0.000;MLEAC=2;MLEAF=1.00;MQ=43.97;QD=30.31;SOR=0.826	GT:AD:DP:GQ:PL	1/1:0,62:62:99:2872,196,0
2L	16020116	2L_16020116_SNP	A	T	2647.77	.	AC=2;AF=1.00;AN=2;DB;DP=62;ExcessHet=3.0103;FS=0.000;MLEAC=2;MLEAF=1.00;MQ=44.00;QD=27.18;SOR=0.976	GT:AD:DP:GQ:PL	1/1:0,62:62:99:2676,192,0
2L	16020152	2L_16020152_SNP	C	T	1522.77	.	AC=2;AF=1.00;AN=2;DB;DP=57;ExcessHet=3.0103;FS=0.000;MLEAC=2;MLEAF=1.00;MQ=44.00;QD=26.72;SOR=1.047	GT:AD:DP:GQ:PL	1/1:0,57:57:99:1551,171,0
2L	16020900	2L_16020900_SNP	A	G	771.77	.	AC=2;AF=1.00;AN=2;DB;DP=31;ExcessHet=3.0103;FS=0.000;MLEAC=2;MLEAF=1.00;MQ=43.45;QD=25.73;SOR=0.976	GT:AD:DP:GQ:PL	1/1:0,30:30:89:800,89,0
2L	16020944	2L_16020944_SNP	G	C	894.77	.	AC=2;AF=1.00;AN=2;DB;DP=34;ExcessHet=3.0103;FS=0.000;MLEAC=2;MLEAF=1.00;MQ=43.88;QD=26.32;SOR=1.085	GT:AD:DP:GQ:PL	1/1:0,34:34:99:923,102,0
2L	16021156	.	G	GT	764.73	.	AC=2;AF=1.00;AN=2;DP=58;ExcessHet=3.0103;FS=0.000;MLEAC=2;MLEAF=1.00;MQ=43.88;QD=16.62;SOR=1.179	GT:AD:DP:GQ:PL	1/1:3,43:46:99:802,104,0
2L	16022108	2L_16022108_SNP	A	T	1422.77	.	AC=2;AF=1.00;AN=2;DB;DP=53;ExcessHet=3.0103;FS=0.000;MLEAC=2;MLEAF=1.00;MQ=44.00;QD=26.84;SOR=0.892	GT:AD:DP:GQ:PL	1/1:0,53:53:99:1451,158,0
2L	16022229	.	A	C	1158.77	.	AC=2;AF=1.00;AN=2;DP=47;ExcessHet=3.0103;FS=0.000;MLEAC=2;MLEAF=1.00;MQ=44.00;QD=25.19;SOR=0.976	GT:AD:DP:GQ:PL	1/1:0,46:46:99:1187,137,0
2L	16022244	2L_16022244_SNP	C	G	1367.77	.	AC=2;AF=1.00;AN=2;DB;DP=53;ExcessHet=3.0103;FS=0.000;MLEAC=2;MLEAF=1.00;MQ=44.00;QD=26.30;SOR=0.693	GT:AD:DP:GQ:PL	1/1:0,52:52:99:1396,156,0
2L	16023152	2L_16023152_SNP	C	T	1211.77	.	AC=2;AF=1.00;AN=2;DB;DP=46;ExcessHet=3.0103;FS=0.000;MLEAC=2;MLEAF=1.00;MQ=43.71;QD=26.34;SOR=0.976	GT:AD:DP:GQ:PL	1/1:0,46:46:99:1240,138,0
2L	16023218	2L_16023218_SNP	C	T	1176.77	.	AC=2;AF=1.00;AN=2;DB;DP=44;ExcessHet=3.0103;FS=0.000;MLEAC=2;MLEAF=1.00;MQ=42.97;QD=26.74;SOR=1.364	GT:AD:DP:GQ:PL	1/1:0,44:44:99:1205,132,0
2L	16023248	2L_16023248_SNP	A	T	1797.77	.	AC=2;AF=1.00;AN=2;DB;DP=41;ExcessHet=3.0103;FS=0.000;MLEAC=2;MLEAF=1.00;MQ=42.90;QD=27.93;SOR=1.666	GT:AD:DP:GQ:PL	1/1:0,41:41:99:1826,126,0
2L	16023255	2L_16023255_SNP	A	T	1815.77	.	AC=2;AF=1.00;AN=2;DB;DP=41;ExcessHet=3.0103;FS=0.000;MLEAC=2;MLEAF=1.00;MQ=42.90;QD=34.10;SOR=1.666	GT:AD:DP:GQ:PL	1/1:0,41:41:99:1844,126,0
2L	16023263	2L_16023263_SNP	T	C	1794.77	.	AC=2;AF=1.00;AN=2;DB;DP=41;ExcessHet=3.0103;FS=0.000;MLEAC=2;MLEAF=1.00;MQ=43.26;QD=27.93;SOR=1.666	GT:AD:DP:GQ:PL	1/1:0,41:41:99:1823,126,0
2L	16023278	2L_16023278_SNP	G	C	1913.77	.	AC=2;AF=1.00;AN=2;DB;DP=43;ExcessHet=3.0103;FS=0.000;MLEAC=2;MLEAF=1.00;MQ=43.29;QD=28.63;SOR=1.179	GT:AD:DP:GQ:PL	1/1:0,43:43:99:1942,132,0
2L	16023286	2L_16023286_SNP	T	A	2110.77	.	AC=2;AF=1.00;AN=2;DB;DP=47;ExcessHet=3.0103;FS=0.000;MLEAC=2;MLEAF=1.00;MQ=43.64;QD=29.61;SOR=1.251	GT:AD:DP:GQ:PL	1/1:0,47:47:99:2139,144,0
2L	16023289	2L_16023289_SNP	G	A	2041.77	.	AC=2;AF=1.00;AN=2;DB;DP=44;ExcessHet=3.0103;FS=0.000;MLEAC=2;MLEAF=1.00;MQ=43.96;QD=26.22;SOR=1.230	GT:AD:DP:GQ:PL	1/1:0,44:44:99:2070,138,0
2L	16023789	.	A	AC	2610.73	.	AC=2;AF=1.00;AN=2;DP=57;ExcessHet=3.0103;FS=0.000;MLEAC=2;MLEAF=1.00;MQ=44.00;QD=29.77;SOR=1.047	GT:AD:DP:GQ:PL	1/1:0,57:57:99:2648,181,0
2L	16023790	.	T	TA	2610.73	.	AC=2;AF=1.00;AN=2;DP=57;ExcessHet=3.0103;FS=0.000;MLEAC=2;MLEAF=1.00;MQ=44.00;QD=25.48;SOR=0.960	GT:AD:DP:GQ:PL	1/1:0,57:57:99:2648,181,0
2L	16023853	2L_16023853_SNP	T	G	1725.77	.	AC=2;AF=1.00;AN=2;DB;DP=64;ExcessHet=3.0103;FS=0.000;MLEAC=2;MLEAF=1.00;MQ=44.00;QD=26.97;SOR=0.756	GT:AD:DP:GQ:PL	1/1:0,64:64:99:1754,192,0
2L	16024083	2L_16024083_INS	G	GTTTGGGT	2689.73	.	AC=2;AF=1.00;AN=2;DB;DP=60;ExcessHet=3.0103;FS=0.000;MLEAC=2;MLEAF=1.00;MQ=45.56;QD=30.96;SOR=1.071	GT:AD:DP:GQ:PL	1/1:0,60:60:99:2727,186,0
2L	16024223	2L_16024223_SNP	C	T	1836.77	.	AC=2;AF=1.00;AN=2;DB;DP=70;ExcessHet=3.0103;FS=0.000;MLEAC=2;MLEAF=1.00;MQ=44.26;QD=26.62;SOR=1.211	GT:AD:DP:GQ:PL	1/1:0,69:69:99:1865,206,0
2L	16024258	2L_16024258_SNP	A	T	1641.77	.	AC=2;AF=1.00;AN=2;DB;DP=64;ExcessHet=3.0103;FS=0.000;MLEAC=2;MLEAF=1.00;MQ=43.94;QD=26.06;SOR=1.366	GT:AD:DP:GQ:PL	1/1:0,63:63:99:1670,189,0
2L	16024431	2L_16024431_SNP	T	C	1217.77	.	AC=2;AF=1.00;AN=2;DB;DP=44;ExcessHet=3.0103;FS=0.000;MLEAC=2;MLEAF=1.00;MQ=43.96;QD=27.68;SOR=0.883	GT:AD:DP:GQ:PL	1/1:0,44:44:99:1246,132,0
2L	16024614	2L_16024614_SNP	A	G	2338.77	.	AC=2;AF=1.00;AN=2;DB;DP=54;ExcessHet=3.0103;FS=0.000;MLEAC=2;MLEAF=1.00;MQ=44.00;QD=25.79;SOR=1.118	GT:AD:DP:GQ:PL	1/1:0,54:54:99:2367,165,0
2L	16024624	2L_16024624_SNP	A	G	2281.77	.	AC=2;AF=1.00;AN=2;DB;DP=53;ExcessHet=3.0103;FS=0.000;MLEAC=2;MLEAF=1.00;MQ=44.00;QD=25.01;SOR=1.077	GT:AD:DP:GQ:PL	1/1:0,53:53:99:2310,159,0
2L	16024794	2L_16024794_SNP	T	G	1472.77	.	AC=2;AF=1.00;AN=2;DB;DP=54;ExcessHet=3.0103;FS=0.000;MLEAC=2;MLEAF=1.00;MQ=44.00;QD=27.27;SOR=1.022	GT:AD:DP:GQ:PL	1/1:0,54:54:99:1501,162,0
2L	16025003	.	A	AT	1095.73	.	AC=2;AF=1.00;AN=2;BaseQRankSum=0.323;ClippingRankSum=0.000;DP=67;ExcessHet=3.0103;FS=0.000;MLEAC=2;MLEAF=1.00;MQ=44.00;MQRankSum=0.000;QD=18.89;ReadPosRankSum=1.545;SOR=0.269	GT:AD:DP:GQ:PL	1/1:3,55:58:99:1133,130,0
2L	16025151	.	CG	C	1625.73	.	AC=2;AF=1.00;AN=2;DP=54;ExcessHet=3.0103;FS=0.000;MLEAC=2;MLEAF=1.00;MQ=43.86;QD=33.18;SOR=1.755	GT:AD:DP:GQ:PL	1/1:0,49:49:99:1663,147,0
2L	16025533	2L_16025533_SNP	C	T	789.77	.	AC=2;AF=1.00;AN=2;BaseQRankSum=0.184;ClippingRankSum=0.000;DB;DP=49;ExcessHet=3.0103;FS=4.914;MLEAC=2;MLEAF=1.00;MQ=43.54;MQRankSum=-0.218;QD=25.48;ReadPosRankSum=0.618;SOR=1.627	GT:AD:DP:GQ:PL	1/1:1,30:31:65:818,65,0
2L	16025795	2L_16025795_SNP	C	G	1905.77	.	AC=2;AF=1.00;AN=2;DB;DP=75;ExcessHet=3.0103;FS=0.000;MLEAC=2;MLEAF=1.00;MQ=43.80;QD=26.47;SOR=0.807	GT:AD:DP:GQ:PL	1/1:0,72:72:99:1934,216,0
2L	16026491	2L_16026491_SNP	A	G	1496.77	.	AC=2;AF=1.00;AN=2;DB;DP=54;ExcessHet=3.0103;FS=0.000;MLEAC=2;MLEAF=1.00;MQ=44.00;QD=27.72;SOR=2.303	GT:AD:DP:GQ:PL	1/1:0,54:54:99:1525,162,0
2L	16026598	2L_16026598_SNP	T	G	1474.77	.	AC=2;AF=1.00;AN=2;DB;DP=56;ExcessHet=3.0103;FS=0.000;MLEAC=2;MLEAF=1.00;MQ=43.93;QD=26.34;SOR=1.101	GT:AD:DP:GQ:PL	1/1:0,56:56:99:1503,168,0
2L	16026739	2L_16026739_SNP	C	T	2763.77	.	AC=2;AF=1.00;AN=2;DB;DP=64;ExcessHet=3.0103;FS=0.000;MLEAC=2;MLEAF=1.00;MQ=44.00;QD=34.52;SOR=1.127	GT:AD:DP:GQ:PL	1/1:0,64:64:99:2792,193,0
2L	16026754	2L_16026754_SNP	C	A	2851.77	.	AC=2;AF=1.00;AN=2;DB;DP=64;ExcessHet=3.0103;FS=0.000;MLEAC=2;MLEAF=1.00;MQ=44.00;QD=27.03;SOR=0.892	GT:AD:DP:GQ:PL	1/1:0,64:64:99:2880,193,0
2L	16026766	2L_16026766_SNP	T	C	2941.77	.	AC=2;AF=1.00;AN=2;DB;DP=62;ExcessHet=3.0103;FS=0.000;MLEAC=2;MLEAF=1.00;MQ=44.00;QD=33.39;SOR=0.693	GT:AD:DP:GQ:PL	1/1:0,62:62:99:2970,199,0
2L	16026767	2L_16026767_SNP	T	A	2896.77	.	AC=2;AF=1.00;AN=2;DB;DP=64;ExcessHet=3.0103;FS=0.000;MLEAC=2;MLEAF=1.00;MQ=44.00;QD=29.39;SOR=0.756	GT:AD:DP:GQ:PL	1/1:0,64:64:99:2925,196,0
2L	16026790	2L_16026790_SNP	T	A	2783.77	.	AC=2;AF=1.00;AN=2;DB;DP=65;ExcessHet=3.0103;FS=0.000;MLEAC=2;MLEAF=1.00;MQ=44.00;QD=29.90;SOR=0.787	GT:AD:DP:GQ:PL	1/1:0,65:65:99:2812,196,0
2L	16026954	2L_16026954_SNP	C	T	1707.77	.	AC=2;AF=1.00;AN=2;DB;DP=64;ExcessHet=3.0103;FS=0.000;MLEAC=2;MLEAF=1.00;MQ=43.59;QD=27.11;SOR=0.724	GT:AD:DP:GQ:PL	1/1:0,63:63:99:1736,189,0
2L	16027215	.	ACC	A	2134.73	.	AC=2;AF=1.00;AN=2;DP=55;ExcessHet=3.0103;FS=0.000;MLEAC=2;MLEAF=1.00;MQ=43.96;QD=34.31;SOR=0.804	GT:AD:DP:GQ:PL	1/1:0,55:55:99:2172,166,0
2L	16027540	2L_16027540_SNP	A	G	1665.77	.	AC=2;AF=1.00;AN=2;DB;DP=63;ExcessHet=3.0103;FS=0.000;MLEAC=2;MLEAF=1.00;MQ=43.95;QD=26.44;SOR=1.092	GT:AD:DP:GQ:PL	1/1:0,63:63:99:1694,189,0
2L	16027727	.	C	CAA	1551.73	.	AC=2;AF=1.00;AN=2;DP=37;ExcessHet=3.0103;FS=0.000;MLEAC=2;MLEAF=1.00;MQ=43.58;QD=33.17;SOR=1.136	GT:AD:DP:GQ:PL	1/1:0,32:32:99:1589,114,0
2L	16027736	.	T	A	1699.77	.	AC=2;AF=1.00;AN=2;DP=41;ExcessHet=3.0103;FS=0.000;MLEAC=2;MLEAF=1.00;MQ=43.57;QD=33.28;SOR=0.843	GT:AD:DP:GQ:PL	1/1:0,41:41:99:1728,126,0
2L	16027808	2L_16027808_DEL	CA	C	681.73	.	AC=2;AF=1.00;AN=2;DB;DP=37;ExcessHet=3.0103;FS=0.000;MLEAC=2;MLEAF=1.00;MQ=43.66;QD=18.94;SOR=2.432	GT:AD:DP:GQ:PL	1/1:0,36:36:99:719,107,0
2L	16028074	2L_16028074_SNP	G	A	988.77	.	AC=2;AF=1.00;AN=2;DB;DP=38;ExcessHet=3.0103;FS=0.000;MLEAC=2;MLEAF=1.00;MQ=43.85;QD=26.72;SOR=0.984	GT:AD:DP:GQ:PL	1/1:0,37:37:99:1017,110,0
2L	16028485	2L_16028485_SNP	C	T	1609.77	.	AC=2;AF=1.00;AN=2;DB;DP=59;ExcessHet=3.0103;FS=0.000;MLEAC=2;MLEAF=1.00;MQ=43.71;QD=27.28;SOR=1.034	GT:AD:DP:GQ:PL	1/1:0,59:59:99:1638,177,0
2L	16028551	2L_16028551_SNP	T	C	1843.77	.	AC=2;AF=1.00;AN=2;DB;DP=68;ExcessHet=3.0103;FS=0.000;MLEAC=2;MLEAF=1.00;MQ=44.00;QD=27.11;SOR=0.814	GT:AD:DP:GQ:PL	1/1:0,68:68:99:1872,204,0
2L	16028712	2L_16028712_SNP	G	C	1742.77	.	AC=2;AF=1.00;AN=2;DB;DP=65;ExcessHet=3.0103;FS=0.000;MLEAC=2;MLEAF=1.00;MQ=43.82;QD=26.81;SOR=0.787	GT:AD:DP:GQ:PL	1/1:0,65:65:99:1771,195,0
2L	16028756	2L_16028756_SNP	G	T	1659.77	.	AC=2;AF=1.00;AN=2;DB;DP=62;ExcessHet=3.0103;FS=0.000;MLEAC=2;MLEAF=1.00;MQ=43.66;QD=26.77;SOR=0.693	GT:AD:DP:GQ:PL	1/1:0,62:62:99:1688,186,0
2L	16028770	2L_16028770_SNP	G	A	1631.77	.	AC=2;AF=1.00;AN=2;DB;DP=60;ExcessHet=3.0103;FS=0.000;MLEAC=2;MLEAF=1.00;MQ=43.65;QD=27.20;SOR=0.831	GT:AD:DP:GQ:PL	1/1:0,60:60:99:1660,180,0
2L	16028803	2L_16028803_SNP	C	T	1379.77	.	AC=2;AF=1.00;AN=2;DB;DP=51;ExcessHet=3.0103;FS=0.000;MLEAC=2;MLEAF=1.00;MQ=43.78;QD=27.05;SOR=0.900	GT:AD:DP:GQ:PL	1/1:0,51:51:99:1408,152,0
2L	16028852	2L_16028852_SNP	G	A	1334.77	.	AC=2;AF=1.00;AN=2;DB;DP=50;ExcessHet=3.0103;FS=0.000;MLEAC=2;MLEAF=1.00;MQ=43.81;QD=26.70;SOR=1.051	GT:AD:DP:GQ:PL	1/1:0,50:50:99:1363,150,0
2L	16028890	2L_16028890_SNP	A	T	1295.77	.	AC=2;AF=1.00;AN=2;DB;DP=47;ExcessHet=3.0103;FS=0.000;MLEAC=2;MLEAF=1.00;MQ=43.90;QD=27.57;SOR=0.823	GT:AD:DP:GQ:PL	1/1:0,47:47:99:1324,141,0
2L	16028991	2L_16028991_SNP	T	C	1107.77	.	AC=2;AF=1.00;AN=2;DB;DP=43;ExcessHet=3.0103;FS=0.000;MLEAC=2;MLEAF=1.00;MQ=43.83;QD=26.38;SOR=1.005	GT:AD:DP:GQ:PL	1/1:0,42:42:99:1136,125,0
2L	16028993	.	A	ATTT	1293.73	.	AC=2;AF=1.00;AN=2;DP=41;ExcessHet=3.0103;FS=0.000;MLEAC=2;MLEAF=1.00;MQ=43.82;QD=25.50;SOR=1.214	GT:AD:DP:GQ:PL	1/1:0,34:34:99:1331,104,0
2L	16029093	2L_16029093_SNP	C	G	1241.77	.	AC=2;AF=1.00;AN=2;DB;DP=47;ExcessHet=3.0103;FS=0.000;MLEAC=2;MLEAF=1.00;MQ=44.00;QD=26.42;SOR=0.735	GT:AD:DP:GQ:PL	1/1:0,47:47:99:1270,141,0
2L	16029168	2L_16029168_SNP	T	C	1500.77	.	AC=2;AF=1.00;AN=2;DB;DP=54;ExcessHet=3.0103;FS=0.000;MLEAC=2;MLEAF=1.00;MQ=44.00;QD=27.79;SOR=1.220	GT:AD:DP:GQ:PL	1/1:0,54:54:99:1529,162,0
2L	16029424	2L_16029424_SNP	G	A	1314.77	.	AC=2;AF=1.00;AN=2;DB;DP=48;ExcessHet=3.0103;FS=0.000;MLEAC=2;MLEAF=1.00;MQ=44.00;QD=27.39;SOR=0.776	GT:AD:DP:GQ:PL	1/1:0,48:48:99:1343,144,0
2L	16029534	2L_16029534_SNP	T	G	1489.77	.	AC=2;AF=1.00;AN=2;DB;DP=58;ExcessHet=3.0103;FS=0.000;MLEAC=2;MLEAF=1.00;MQ=43.97;QD=26.14;SOR=0.800	GT:AD:DP:GQ:PL	1/1:0,57:57:99:1518,171,0
2L	16029620	2L_16029620_SNP	C	A	2233.77	.	AC=2;AF=1.00;AN=2;DB;DP=52;ExcessHet=3.0103;FS=0.000;MLEAC=2;MLEAF=1.00;MQ=44.00;QD=28.77;SOR=0.900	GT:AD:DP:GQ:PL	1/1:0,51:51:99:2262,154,0
2L	16029633	2L_16029633_SNP	G	T	2384.77	.	AC=2;AF=1.00;AN=2;DB;DP=54;ExcessHet=3.0103;FS=0.000;MLEAC=2;MLEAF=1.00;MQ=44.00;QD=29.46;SOR=0.730	GT:AD:DP:GQ:PL	1/1:0,53:53:99:2413,163,0
2L	16029646	2L_16029646_SNP	A	T	2382.77	.	AC=2;AF=1.00;AN=2;DB;DP=55;ExcessHet=3.0103;FS=0.000;MLEAC=2;MLEAF=1.00;MQ=43.96;QD=27.84;SOR=0.846	GT:AD:DP:GQ:PL	1/1:0,54:54:99:2411,171,0
2L	16030578	.	T	TGCAA	2099.73	.	AC=2;AF=1.00;AN=2;DP=46;ExcessHet=3.0103;FS=0.000;MLEAC=2;MLEAF=1.00;MQ=43.68;QD=30.80;SOR=0.874	GT:AD:DP:GQ:PL	1/1:0,46:46:99:2137,144,0
2L	16030650	.	T	TA	1202.73	.	AC=2;AF=1.00;AN=2;DP=52;ExcessHet=3.0103;FS=0.000;MLEAC=2;MLEAF=1.00;MQ=43.68;QD=24.55;SOR=0.818	GT:AD:DP:GQ:PL	1/1:0,49:49:99:1240,147,0
2L	16030976	.	GTGGAGTCC	G	2341.73	.	AC=2;AF=1.00;AN=2;DP=54;ExcessHet=3.0103;FS=0.000;MLEAC=2;MLEAF=1.00;MQ=44.00;QD=27.25;SOR=0.892	GT:AD:DP:GQ:PL	1/1:0,53:53:99:2379,160,0
2L	16031513	2L_16031513_SNP	C	A	1118.77	.	AC=2;AF=1.00;AN=2;DB;DP=43;ExcessHet=3.0103;FS=0.000;MLEAC=2;MLEAF=1.00;MQ=43.93;QD=26.02;SOR=0.941	GT:AD:DP:GQ:PL	1/1:0,43:43:99:1147,128,0
2L	16031865	2L_16031865_SNP	T	A	1341.77	.	AC=2;AF=1.00;AN=2;DB;DP=50;ExcessHet=3.0103;FS=0.000;MLEAC=2;MLEAF=1.00;MQ=44.00;QD=26.84;SOR=1.051	GT:AD:DP:GQ:PL	1/1:0,50:50:99:1370,150,0
2L	16032365	.	TCA	T	2769.73	.	AC=2;AF=1.00;AN=2;DP=62;ExcessHet=3.0103;FS=0.000;MLEAC=2;MLEAF=1.00;MQ=44.00;QD=32.63;SOR=1.430	GT:AD:DP:GQ:PL	1/1:0,62:62:99:2807,190,0
2L	16032368	.	T	TTA	2769.73	.	AC=2;AF=1.00;AN=2;DP=62;ExcessHet=3.0103;FS=0.000;MLEAC=2;MLEAF=1.00;MQ=44.00;QD=27.21;SOR=1.430	GT:AD:DP:GQ:PL	1/1:0,62:62:99:2807,190,0
2L	16032612	.	A	G	1442.77	.	AC=2;AF=1.00;AN=2;DP=54;ExcessHet=3.0103;FS=0.000;MLEAC=2;MLEAF=1.00;MQ=44.00;QD=26.72;SOR=1.118	GT:AD:DP:GQ:PL	1/1:0,54:54:99:1471,161,0
2L	16032652	2L_16032652_SNP	T	A	1456.77	.	AC=2;AF=1.00;AN=2;DB;DP=53;ExcessHet=3.0103;FS=0.000;MLEAC=2;MLEAF=1.00;MQ=44.00;QD=27.49;SOR=0.808	GT:AD:DP:GQ:PL	1/1:0,53:53:99:1485,159,0
2L	16032917	2L_16032917_SNP	A	G	1060.77	.	AC=2;AF=1.00;AN=2;DB;DP=40;ExcessHet=3.0103;FS=0.000;MLEAC=2;MLEAF=1.00;MQ=44.00;QD=26.52;SOR=1.022	GT:AD:DP:GQ:PL	1/1:0,40:40:99:1089,120,0
2L	16033513	2L_16033513_SNP	T	A	1154.77	.	AC=2;AF=1.00;AN=2;DB;DP=46;ExcessHet=3.0103;FS=0.000;MLEAC=2;MLEAF=1.00;MQ=43.96;QD=25.66;SOR=0.829	GT:AD:DP:GQ:PL	1/1:0,45:45:99:1183,134,0
2L	16033629	2L_16033629_SNP	A	T	1235.77	.	AC=2;AF=1.00;AN=2;DB;DP=46;ExcessHet=3.0103;FS=0.000;MLEAC=2;MLEAF=1.00;MQ=43.91;QD=26.86;SOR=0.693	GT:AD:DP:GQ:PL	1/1:0,46:46:99:1264,138,0
2L	16034015	2L_16034015_SNP	G	A	1589.77	.	AC=2;AF=1.00;AN=2;DB;DP=59;ExcessHet=3.0103;FS=0.000;MLEAC=2;MLEAF=1.00;MQ=43.90;QD=26.95;SOR=0.726	GT:AD:DP:GQ:PL	1/1:0,59:59:99:1618,177,0
2L	16034904	2L_16034904_SNP	T	C	1209.77	.	AC=2;AF=1.00;AN=2;DB;DP=47;ExcessHet=3.0103;FS=0.000;MLEAC=2;MLEAF=1.00;MQ=44.00;QD=25.74;SOR=0.823	GT:AD:DP:GQ:PL	1/1:0,47:47:99:1238,140,0
2L	16034979	2L_16034979_SNP	A	G	1519.77	.	AC=2;AF=1.00;AN=2;DB;DP=59;ExcessHet=3.0103;FS=0.000;MLEAC=2;MLEAF=1.00;MQ=44.00;QD=25.76;SOR=0.796	GT:AD:DP:GQ:PL	1/1:0,59:59:99:1548,175,0
2L	16035697	2L_16035697_SNP	T	G	1258.77	.	AC=2;AF=1.00;AN=2;DB;DP=48;ExcessHet=3.0103;FS=0.000;MLEAC=2;MLEAF=1.00;MQ=43.90;QD=26.22;SOR=0.776	GT:AD:DP:GQ:PL	1/1:0,48:48:99:1287,143,0
2L	16035886	2L_16035886_SNP	G	C	1527.77	.	AC=2;AF=1.00;AN=2;BaseQRankSum=1.813;ClippingRankSum=0.000;DB;DP=59;ExcessHet=3.0103;FS=0.000;MLEAC=2;MLEAF=1.00;MQ=43.92;MQRankSum=-0.094;QD=25.89;ReadPosRankSum=-0.742;SOR=0.317	GT:AD:DP:GQ:PL	1/1:1,58:59:99:1556,166,0
2L	16035914	.	G	GGGCTTA	2572.73	.	AC=2;AF=1.00;AN=2;DP=58;ExcessHet=3.0103;FS=0.000;MLEAC=2;MLEAF=1.00;MQ=43.92;QD=27.52;SOR=0.997	GT:AD:DP:GQ:PL	1/1:0,58:58:99:2610,175,0
2L	16035998	2L_16035998_SNP	A	G	1352.77	.	AC=2;AF=1.00;AN=2;DB;DP=50;ExcessHet=3.0103;FS=0.000;MLEAC=2;MLEAF=1.00;MQ=43.58;QD=27.06;SOR=0.859	GT:AD:DP:GQ:PL	1/1:0,50:50:99:1381,150,0
2L	16036038	2L_16036038_SNP	G	A	1486.77	.	AC=2;AF=1.00;AN=2;DB;DP=55;ExcessHet=3.0103;FS=0.000;MLEAC=2;MLEAF=1.00;MQ=43.67;QD=27.03;SOR=0.884	GT:AD:DP:GQ:PL	1/1:0,55:55:99:1515,165,0
2L	16036204	2L_16036204_SNP	A	C	2493.77	.	AC=2;AF=1.00;AN=2;DB;DP=57;ExcessHet=3.0103;FS=0.000;MLEAC=2;MLEAF=1.00;MQ=43.93;QD=25.42;SOR=0.800	GT:AD:DP:GQ:PL	1/1:0,57:57:99:2522,178,0
2L	16036229	2L_16036229_SNP	A	G	2727.77	.	AC=2;AF=1.00;AN=2;DB;DP=60;ExcessHet=3.0103;FS=0.000;MLEAC=2;MLEAF=1.00;MQ=43.93;QD=35.99;SOR=0.831	GT:AD:DP:GQ:PL	1/1:0,60:60:99:2756,187,0
2L	16036231	2L_16036231_SNP	A	G	2699.77	.	AC=2;AF=1.00;AN=2;DB;DP=61;ExcessHet=3.0103;FS=0.000;MLEAC=2;MLEAF=1.00;MQ=43.94;QD=28.17;SOR=0.793	GT:AD:DP:GQ:PL	1/1:0,61:61:99:2728,184,0
2L	16036481	2L_16036481_SNP	A	T	1412.77	.	AC=2;AF=1.00;AN=2;DB;DP=52;ExcessHet=3.0103;FS=0.000;MLEAC=2;MLEAF=1.00;MQ=44.00;QD=27.17;SOR=0.941	GT:AD:DP:GQ:PL	1/1:0,52:52:99:1441,156,0
2L	16036954	2L_16036954_SNP	T	G	1134.77	.	AC=2;AF=1.00;AN=2;DB;DP=44;ExcessHet=3.0103;FS=0.000;MLEAC=2;MLEAF=1.00;MQ=44.00;QD=25.79;SOR=0.883	GT:AD:DP:GQ:PL	1/1:0,44:44:99:1163,131,0
2L	16036985	.	G	T	1278.77	.	AC=2;AF=1.00;AN=2;DP=46;ExcessHet=3.0103;FS=0.000;MLEAC=2;MLEAF=1.00;MQ=44.00;QD=27.80;SOR=0.693	GT:AD:DP:GQ:PL	1/1:0,46:46:99:1307,138,0
2L	16038534	2L_16038534_SNP	G	A	1132.77	.	AC=2;AF=1.00;AN=2;DB;DP=43;ExcessHet=3.0103;FS=0.000;MLEAC=2;MLEAF=1.00;MQ=43.93;QD=26.34;SOR=1.179	GT:AD:DP:GQ:PL	1/1:0,43:43:99:1161,128,0
2L	16038552	2L_16038552_SNP	T	A	2086.77	.	AC=2;AF=1.00;AN=2;DB;DP=47;ExcessHet=3.0103;FS=0.000;MLEAC=2;MLEAF=1.00;MQ=43.94;QD=32.62;SOR=1.132	GT:AD:DP:GQ:PL	1/1:0,47:47:99:2115,141,0
2L	16038553	2L_16038553_SNP	T	C	2086.77	.	AC=2;AF=1.00;AN=2;DB;DP=47;ExcessHet=3.0103;FS=0.000;MLEAC=2;MLEAF=1.00;MQ=43.94;QD=30.49;SOR=1.132	GT:AD:DP:GQ:PL	1/1:0,47:47:99:2115,141,0
2L	16038690	2L_16038690_SNP	A	T	1284.77	.	AC=2;AF=1.00;AN=2;DB;DP=48;ExcessHet=3.0103;FS=0.000;MLEAC=2;MLEAF=1.00;MQ=43.92;QD=26.77;SOR=0.693	GT:AD:DP:GQ:PL	1/1:0,48:48:99:1313,144,0
2L	16038701	2L_16038701_SNP	A	T	2063.77	.	AC=2;AF=1.00;AN=2;DB;DP=47;ExcessHet=3.0103;FS=0.000;MLEAC=2;MLEAF=1.00;MQ=43.92;QD=31.91;SOR=0.735	GT:AD:DP:GQ:PL	1/1:0,47:47:99:2092,141,0
2L	16038707	2L_16038707_SNP	T	C	2134.77	.	AC=2;AF=1.00;AN=2;DB;DP=48;ExcessHet=3.0103;FS=0.000;MLEAC=2;MLEAF=1.00;MQ=43.92;QD=33.28;SOR=0.776	GT:AD:DP:GQ:PL	1/1:0,48:48:99:2163,147,0
2L	16039816	2L_16039816_SNP	G	T	1259.77	.	AC=2;AF=1.00;AN=2;DB;DP=47;ExcessHet=3.0103;FS=0.000;MLEAC=2;MLEAF=1.00;MQ=44.00;QD=26.80;SOR=1.378	GT:AD:DP:GQ:PL	1/1:0,47:47:99:1288,141,0
2L	16039872	2L_16039872_SNP	C	T	1406.77	.	AC=2;AF=1.00;AN=2;DB;DP=53;ExcessHet=3.0103;FS=0.000;MLEAC=2;MLEAF=1.00;MQ=43.64;QD=27.05;SOR=0.941	GT:AD:DP:GQ:PL	1/1:0,52:52:99:1435,156,0
2L	16039926	2L_16039926_SNP	G	C	2697.77	.	AC=2;AF=1.00;AN=2;DB;DP=63;ExcessHet=3.0103;FS=0.000;MLEAC=2;MLEAF=1.00;MQ=43.78;QD=29.68;SOR=0.693	GT:AD:DP:GQ:PL	1/1:0,62:62:99:2726,187,0
2L	16039932	2L_16039932_SNP	A	C	2753.77	.	AC=2;AF=1.00;AN=2;DB;DP=63;ExcessHet=3.0103;FS=0.000;MLEAC=2;MLEAF=1.00;MQ=43.78;QD=27.84;SOR=0.758	GT:AD:DP:GQ:PL	1/1:0,62:62:99:2782,193,0
2L	16039964	.	CCAAT	C	2699.73	.	AC=2;AF=1.00;AN=2;DP=64;ExcessHet=3.0103;FS=0.000;MLEAC=2;MLEAF=1.00;MQ=43.76;QD=33.56;SOR=0.725	GT:AD:DP:GQ:PL	1/1:0,61:61:99:2737,184,0
2L	16039980	2L_16039980_SNP	C	T	1646.77	.	AC=2;AF=1.00;AN=2;DB;DP=63;ExcessHet=3.0103;FS=0.000;MLEAC=2;MLEAF=1.00;MQ=43.75;QD=27.00;SOR=0.725	GT:AD:DP:GQ:PL	1/1:0,61:61:99:1675,183,0
2L	16039991	2L_16039991_SNP	T	C	1751.77	.	AC=2;AF=1.00;AN=2;DB;DP=65;ExcessHet=3.0103;FS=0.000;MLEAC=2;MLEAF=1.00;MQ=43.79;QD=27.37;SOR=0.756	GT:AD:DP:GQ:PL	1/1:0,64:64:99:1780,192,0
2L	16040029	2L_16040029_SNP	C	T	2672.77	.	AC=2;AF=1.00;AN=2;DB;DP=61;ExcessHet=3.0103;FS=0.000;MLEAC=2;MLEAF=1.00;MQ=43.87;QD=33.40;SOR=0.865	GT:AD:DP:GQ:PL	1/1:0,61:61:99:2701,187,0
2L	16040036	2L_16040036_SNP	T	A	2671.77	.	AC=2;AF=1.00;AN=2;DB;DP=61;ExcessHet=3.0103;FS=0.000;MLEAC=2;MLEAF=1.00;MQ=43.87;QD=27.53;SOR=0.941	GT:AD:DP:GQ:PL	1/1:0,61:61:99:2700,187,0
2L	16040231	2L_16040231_SNP	G	A	1143.77	.	AC=2;AF=1.00;AN=2;DB;DP=42;ExcessHet=3.0103;FS=0.000;MLEAC=2;MLEAF=1.00;MQ=43.91;QD=27.23;SOR=0.693	GT:AD:DP:GQ:PL	1/1:0,42:42:99:1172,126,0
2L	16040261	2L_16040261_SNP	C	A	1093.77	.	AC=2;AF=1.00;AN=2;BaseQRankSum=-1.530;ClippingRankSum=0.000;DB;DP=42;ExcessHet=3.0103;FS=0.000;MLEAC=2;MLEAF=1.00;MQ=43.95;MQRankSum=0.000;QD=26.04;ReadPosRankSum=1.610;SOR=0.298	GT:AD:DP:GQ:PL	1/1:1,41:42:99:1122,117,0
2L	16040291	.	TGGG	T	2379.73	.	AC=2;AF=1.00;AN=2;DP=54;ExcessHet=3.0103;FS=0.000;MLEAC=2;MLEAF=1.00;MQ=43.85;QD=32.19;SOR=0.931	GT:AD:DP:GQ:PL	1/1:0,54:54:99:2417,163,0
2L	16040295	.	C	A	2388.77	.	AC=2;AF=1.00;AN=2;DP=54;ExcessHet=3.0103;FS=0.000;MLEAC=2;MLEAF=1.00;MQ=43.85;QD=29.40;SOR=0.931	GT:AD:DP:GQ:PL	1/1:0,54:54:99:2417,163,0
2L	16040549	.	T	G	1476.77	.	AC=2;AF=1.00;AN=2;BaseQRankSum=1.830;ClippingRankSum=0.000;DP=57;ExcessHet=3.0103;FS=0.000;MLEAC=2;MLEAF=1.00;MQ=43.87;MQRankSum=-0.095;QD=25.91;ReadPosRankSum=-0.601;SOR=0.362	GT:AD:DP:GQ:PL	1/1:1,56:57:99:1505,160,0
2L	16040947	2L_16040947_SNP	G	A	1508.77	.	AC=2;AF=1.00;AN=2;DB;DP=58;ExcessHet=3.0103;FS=0.000;MLEAC=2;MLEAF=1.00;MQ=44.00;QD=26.01;SOR=1.382	GT:AD:DP:GQ:PL	1/1:0,58:58:99:1537,172,0
2L	16041071	.	T	TA	859.73	.	AC=2;AF=1.00;AN=2;BaseQRankSum=-0.399;ClippingRankSum=0.000;DP=51;ExcessHet=3.0103;FS=2.157;MLEAC=2;MLEAF=1.00;MQ=43.89;MQRankSum=-0.081;QD=18.29;ReadPosRankSum=0.502;SOR=0.491	GT:AD:DP:GQ:PL	1/1:3,44:47:91:897,91,0
2L	16041084	2L_16041084_SNP	C	T	2070.77	.	AC=2;AF=1.00;AN=2;DB;DP=51;ExcessHet=3.0103;FS=0.000;MLEAC=2;MLEAF=1.00;MQ=43.89;QD=34.79;SOR=0.732	GT:AD:DP:GQ:PL	1/1:0,51:51:99:2099,156,0
2L	16041110	2L_16041110_SNP	A	T	1350.77	.	AC=2;AF=1.00;AN=2;DB;DP=51;ExcessHet=3.0103;FS=0.000;MLEAC=2;MLEAF=1.00;MQ=43.78;QD=26.49;SOR=0.813	GT:AD:DP:GQ:PL	1/1:0,51:51:99:1379,153,0
2L	16041203	2L_16041203_SNP	A	T	1325.77	.	AC=2;AF=1.00;AN=2;DB;DP=51;ExcessHet=3.0103;FS=0.000;MLEAC=2;MLEAF=1.00;MQ=43.87;QD=26.52;SOR=0.952	GT:AD:DP:GQ:PL	1/1:0,50:50:99:1354,150,0
2L	16041252	2L_16041252_SNP	G	C	1123.77	.	AC=2;AF=1.00;AN=2;DB;DP=43;ExcessHet=3.0103;FS=0.000;MLEAC=2;MLEAF=1.00;MQ=43.95;QD=26.13;SOR=1.055	GT:AD:DP:GQ:PL	1/1:0,43:43:99:1152,128,0
2L	16041366	2L_16041366_SNP	G	A	2593.77	.	AC=2;AF=1.00;AN=2;DB;DP=59;ExcessHet=3.0103;FS=0.000;MLEAC=2;MLEAF=1.00;MQ=43.97;QD=30.46;SOR=0.950	GT:AD:DP:GQ:PL	1/1:0,59:59:99:2622,178,0
2L	16041369	.	CA	C	2584.73	.	AC=2;AF=1.00;AN=2;DP=56;ExcessHet=3.0103;FS=0.000;MLEAC=2;MLEAF=1.00;MQ=43.97;QD=32.94;SOR=0.922	GT:AD:DP:GQ:PL	1/1:0,56:56:99:2622,178,0
2L	16041373	2L_16041373_DEL	AT	A	2511.73	.	AC=2;AF=1.00;AN=2;DB;DP=57;ExcessHet=3.0103;FS=0.000;MLEAC=2;MLEAF=1.00;MQ=43.97;QD=33.29;SOR=0.877	GT:AD:DP:GQ:PL	1/1:0,57:57:99:2549,172,0
2L	16041503	.	TA	T	1058.73	.	AC=2;AF=1.00;AN=2;DP=52;ExcessHet=3.0103;FS=0.000;MLEAC=2;MLEAF=1.00;MQ=44.00;QD=21.61;SOR=1.473	GT:AD:DP:GQ:PL	1/1:0,49:49:99:1096,146,0
2L	16041579	2L_16041579_SNP	T	G	1342.77	.	AC=2;AF=1.00;AN=2;DB;DP=50;ExcessHet=3.0103;FS=0.000;MLEAC=2;MLEAF=1.00;MQ=44.00;QD=26.86;SOR=0.773	GT:AD:DP:GQ:PL	1/1:0,50:50:99:1371,150,0
2L	16041768	2L_16041768_SNP	C	T	1500.77	.	AC=2;AF=1.00;AN=2;DB;DP=55;ExcessHet=3.0103;FS=0.000;MLEAC=2;MLEAF=1.00;MQ=43.96;QD=27.29;SOR=0.970	GT:AD:DP:GQ:PL	1/1:0,55:55:99:1529,165,0
2L	16041810	2L_16041810_SNP	T	C	2207.77	.	AC=2;AF=1.00;AN=2;DB;DP=52;ExcessHet=3.0103;FS=0.000;MLEAC=2;MLEAF=1.00;MQ=43.96;QD=33.64;SOR=0.732	GT:AD:DP:GQ:PL	1/1:0,51:51:99:2236,154,0
2L	16041816	2L_16041816_SNP	G	A	2165.77	.	AC=2;AF=1.00;AN=2;DB;DP=49;ExcessHet=3.0103;FS=0.000;MLEAC=2;MLEAF=1.00;MQ=43.96;QD=32.46;SOR=0.909	GT:AD:DP:GQ:PL	1/1:0,49:49:99:2194,150,0
2L	16041880	2L_16041880_SNP	C	T	2137.77	.	AC=2;AF=1.00;AN=2;DB;DP=49;ExcessHet=3.0103;FS=0.000;MLEAC=2;MLEAF=1.00;MQ=43.96;QD=32.07;SOR=0.733	GT:AD:DP:GQ:PL	1/1:0,49:49:99:2166,147,0
2L	16041890	2L_16041890_SNP	A	C	2266.77	.	AC=2;AF=1.00;AN=2;DB;DP=51;ExcessHet=3.0103;FS=0.000;MLEAC=2;MLEAF=1.00;MQ=43.96;QD=30.56;SOR=0.994	GT:AD:DP:GQ:PL	1/1:0,51:51:99:2295,154,0
2L	16041900	2L_16041900_SNP	T	C	2200.77	.	AC=2;AF=1.00;AN=2;DB;DP=51;ExcessHet=3.0103;FS=0.000;MLEAC=2;MLEAF=1.00;MQ=43.88;QD=27.14;SOR=0.994	GT:AD:DP:GQ:PL	1/1:0,51:51:99:2229,153,0
2L	16042004	2L_16042004_SNP	T	G	1137.77	.	AC=2;AF=1.00;AN=2;DB;DP=42;ExcessHet=3.0103;FS=0.000;MLEAC=2;MLEAF=1.00;MQ=43.91;QD=27.09;SOR=0.693	GT:AD:DP:GQ:PL	1/1:0,42:42:99:1166,126,0
2L	16042145	2L_16042145_SNP	T	C	1292.77	.	AC=2;AF=1.00;AN=2;DB;DP=49;ExcessHet=3.0103;FS=0.000;MLEAC=2;MLEAF=1.00;MQ=44.00;QD=26.38;SOR=1.112	GT:AD:DP:GQ:PL	1/1:0,49:49:99:1321,147,0
2L	16042345	2L_16042345_SNP	C	T	1595.77	.	AC=2;AF=1.00;AN=2;DB;DP=59;ExcessHet=3.0103;FS=0.000;MLEAC=2;MLEAF=1.00;MQ=44.00;QD=27.05;SOR=0.726	GT:AD:DP:GQ:PL	1/1:0,59:59:99:1624,177,0
2L	16042525	2L_16042525_SNP	A	G	1597.77	.	AC=2;AF=1.00;AN=2;DB;DP=59;ExcessHet=3.0103;FS=0.000;MLEAC=2;MLEAF=1.00;MQ=43.84;QD=27.08;SOR=0.796	GT:AD:DP:GQ:PL	1/1:0,59:59:99:1626,177,0
2L	16042982	2L_16042982_SNP	T	C	886.77	.	AC=2;AF=1.00;AN=2;DB;DP=35;ExcessHet=3.0103;FS=0.000;MLEAC=2;MLEAF=1.00;MQ=44.00;QD=25.34;SOR=0.869	GT:AD:DP:GQ:PL	1/1:0,35:35:99:915,104,0
2L	16044348	2L_16044348_SNP	A	G	1431.77	.	AC=2;AF=1.00;AN=2;DB;DP=51;ExcessHet=3.0103;FS=0.000;MLEAC=2;MLEAF=1.00;MQ=43.88;QD=28.07;SOR=1.094	GT:AD:DP:GQ:PL	1/1:0,51:51:99:1460,153,0
2L	16044393	2L_16044393_SNP	C	T	1382.77	.	AC=2;AF=1.00;AN=2;DB;DP=55;ExcessHet=3.0103;FS=0.000;MLEAC=2;MLEAF=1.00;MQ=43.86;QD=25.61;SOR=1.220	GT:AD:DP:GQ:PL	1/1:0,54:54:99:1411,160,0
2L	16044497	2L_16044497_SNP	G	T	2307.77	.	AC=2;AF=1.00;AN=2;DB;DP=53;ExcessHet=3.0103;FS=0.000;MLEAC=2;MLEAF=1.00;MQ=43.80;QD=33.15;SOR=0.981	GT:AD:DP:GQ:PL	1/1:0,53:53:99:2336,159,0
2L	16044498	2L_16044498_SNP	G	A	2307.77	.	AC=2;AF=1.00;AN=2;DB;DP=51;ExcessHet=3.0103;FS=0.000;MLEAC=2;MLEAF=1.00;MQ=43.79;QD=32.56;SOR=0.994	GT:AD:DP:GQ:PL	1/1:0,51:51:99:2336,159,0
2L	16044507	.	A	AGCAATAT	2302.73	.	AC=2;AF=1.00;AN=2;DP=47;ExcessHet=3.0103;FS=0.000;MLEAC=2;MLEAF=1.00;MQ=43.81;QD=25.72;SOR=0.919	GT:AD:DP:GQ:PL	1/1:0,47:47:99:2340,157,0
2L	16044520	2L_16044520_SNP	C	T	2119.77	.	AC=2;AF=1.00;AN=2;DB;DP=45;ExcessHet=3.0103;FS=0.000;MLEAC=2;MLEAF=1.00;MQ=43.76;QD=34.25;SOR=0.737	GT:AD:DP:GQ:PL	1/1:0,45:45:99:2148,144,0
2L	16044524	.	T	A	2074.77	.	AC=2;AF=1.00;AN=2;DP=47;ExcessHet=3.0103;FS=0.000;MLEAC=2;MLEAF=1.00;MQ=43.71;QD=26.57;SOR=0.735	GT:AD:DP:GQ:PL	1/1:0,47:47:99:2103,141,0
2L	16044525	.	G	A	2074.77	.	AC=2;AF=1.00;AN=2;DP=46;ExcessHet=3.0103;FS=0.000;MLEAC=2;MLEAF=1.00;MQ=43.70;QD=30.30;SOR=0.780	GT:AD:DP:GQ:PL	1/1:0,46:46:99:2103,141,0
2L	16045326	2L_16045326_SNP	C	T	852.77	.	AC=2;AF=1.00;AN=2;DB;DP=33;ExcessHet=3.0103;FS=0.000;MLEAC=2;MLEAF=1.00;MQ=43.94;QD=25.84;SOR=1.179	GT:AD:DP:GQ:PL	1/1:0,33:33:98:881,98,0
2L	16045585	2L_16045585_SNP	T	C	1720.77	.	AC=2;AF=1.00;AN=2;DB;DP=43;ExcessHet=3.0103;FS=0.000;MLEAC=2;MLEAF=1.00;MQ=44.00;QD=26.98;SOR=0.941	GT:AD:DP:GQ:PL	1/1:0,43:43:99:1749,129,0
2L	16045598	2L_16045598_SNP	G	A	1613.77	.	AC=2;AF=1.00;AN=2;DB;DP=39;ExcessHet=3.0103;FS=0.000;MLEAC=2;MLEAF=1.00;MQ=44.00;QD=31.12;SOR=0.968	GT:AD:DP:GQ:PL	1/1:0,39:39:99:1642,117,0
2L	16045629	2L_16045629_SNP	T	G	1207.77	.	AC=2;AF=1.00;AN=2;DB;DP=47;ExcessHet=3.0103;FS=0.000;MLEAC=2;MLEAF=1.00;MQ=43.96;QD=25.70;SOR=1.251	GT:AD:DP:GQ:PL	1/1:0,47:47:99:1236,140,0
2L	16045661	2L_16045661_SNP	G	A	2356.77	.	AC=2;AF=1.00;AN=2;DB;DP=53;ExcessHet=3.0103;FS=0.000;MLEAC=2;MLEAF=1.00;MQ=43.96;QD=26.37;SOR=1.402	GT:AD:DP:GQ:PL	1/1:0,53:53:99:2385,160,0
2L	16045662	2L_16045662_SNP	C	A	2356.77	.	AC=2;AF=1.00;AN=2;DB;DP=53;ExcessHet=3.0103;FS=0.000;MLEAC=2;MLEAF=1.00;MQ=43.96;QD=28.78;SOR=1.402	GT:AD:DP:GQ:PL	1/1:0,53:53:99:2385,160,0
2L	16045664	2L_16045664_SNP	G	T	2356.77	.	AC=2;AF=1.00;AN=2;DB;DP=53;ExcessHet=3.0103;FS=0.000;MLEAC=2;MLEAF=1.00;MQ=43.96;QD=30.88;SOR=1.402	GT:AD:DP:GQ:PL	1/1:0,53:53:99:2385,160,0
2L	16045669	2L_16045669_SNP	G	A	2463.77	.	AC=2;AF=1.00;AN=2;DB;DP=56;ExcessHet=3.0103;FS=0.000;MLEAC=2;MLEAF=1.00;MQ=43.97;QD=29.86;SOR=1.199	GT:AD:DP:GQ:PL	1/1:0,56:56:99:2492,169,0
2L	16045698	2L_16045698_SNP	G	A	1520.77	.	AC=2;AF=1.00;AN=2;DB;DP=58;ExcessHet=3.0103;FS=0.000;MLEAC=2;MLEAF=1.00;MQ=43.97;QD=26.22;SOR=0.836	GT:AD:DP:GQ:PL	1/1:0,58:58:99:1549,173,0
2L	16045736	2L_16045736_SNP	T	G	1522.77	.	AC=2;AF=1.00;AN=2;DB;DP=59;ExcessHet=3.0103;FS=0.000;MLEAC=2;MLEAF=1.00;MQ=43.97;QD=26.25;SOR=0.693	GT:AD:DP:GQ:PL	1/1:0,58:58:99:1551,173,0
2L	16045790	2L_16045790_SNP	G	A	1383.77	.	AC=2;AF=1.00;AN=2;DB;DP=50;ExcessHet=3.0103;FS=0.000;MLEAC=2;MLEAF=1.00;MQ=44.00;QD=27.68;SOR=1.051	GT:AD:DP:GQ:PL	1/1:0,50:50:99:1412,150,0
2L	16045960	2L_16045960_SNP	T	C	1128.77	.	AC=2;AF=1.00;AN=2;DB;DP=41;ExcessHet=3.0103;FS=0.000;MLEAC=2;MLEAF=1.00;MQ=44.00;QD=27.53;SOR=0.954	GT:AD:DP:GQ:PL	1/1:0,41:41:99:1157,123,0
2L	16045996	2L_16045996_SNP	G	T	1028.77	.	AC=2;AF=1.00;AN=2;DB;DP=38;ExcessHet=3.0103;FS=0.000;MLEAC=2;MLEAF=1.00;MQ=44.00;QD=27.07;SOR=0.914	GT:AD:DP:GQ:PL	1/1:0,38:38:99:1057,114,0
2L	16046335	2L_16046335_SNP	C	T	1149.77	.	AC=2;AF=1.00;AN=2;DB;DP=42;ExcessHet=3.0103;FS=0.000;MLEAC=2;MLEAF=1.00;MQ=44.00;QD=27.38;SOR=1.127	GT:AD:DP:GQ:PL	1/1:0,42:42:99:1178,126,0
2L	16046416	2L_16046416_SNP	C	T	1398.77	.	AC=2;AF=1.00;AN=2;DB;DP=51;ExcessHet=3.0103;FS=0.000;MLEAC=2;MLEAF=1.00;MQ=44.00;QD=27.43;SOR=1.094	GT:AD:DP:GQ:PL	1/1:0,51:51:99:1427,153,0
2L	16046451	.	GATTCTGCATTA	G	2141.73	.	AC=2;AF=1.00;AN=2;DP=49;ExcessHet=3.0103;FS=0.000;MLEAC=2;MLEAF=1.00;MQ=43.96;QD=32.67;SOR=1.225	GT:AD:DP:GQ:PL	1/1:0,49:49:99:2179,148,0
2L	16046645	2L_16046645_SNP	G	A	963.77	.	AC=2;AF=1.00;AN=2;DB;DP=38;ExcessHet=3.0103;FS=0.000;MLEAC=2;MLEAF=1.00;MQ=44.00;QD=26.77;SOR=0.804	GT:AD:DP:GQ:PL	1/1:0,36:36:99:992,108,0
2L	16047835	2L_16047835_SNP	C	T	1371.77	.	AC=2;AF=1.00;AN=2;DB;DP=50;ExcessHet=3.0103;FS=0.000;MLEAC=2;MLEAF=1.00;MQ=44.00;QD=27.44;SOR=1.390	GT:AD:DP:GQ:PL	1/1:0,50:50:99:1400,150,0
2L	16047863	2L_16047863_SNP	A	T	1331.77	.	AC=2;AF=1.00;AN=2;DB;DP=50;ExcessHet=3.0103;FS=0.000;MLEAC=2;MLEAF=1.00;MQ=44.00;QD=26.64;SOR=0.859	GT:AD:DP:GQ:PL	1/1:0,50:50:99:1360,150,0
2L	16048241	.	CT	C	1622.73	.	AC=2;AF=1.00;AN=2;DP=43;ExcessHet=3.0103;FS=0.000;MLEAC=2;MLEAF=1.00;MQ=43.91;QD=31.74;SOR=0.788	GT:AD:DP:GQ:PL	1/1:0,42:42:99:1660,126,0
2L	16048249	.	CT	C	1584.73	.	AC=2;AF=1.00;AN=2;DP=43;ExcessHet=3.0103;FS=0.000;MLEAC=2;MLEAF=1.00;MQ=43.91;QD=33.17;SOR=0.752	GT:AD:DP:GQ:PL	1/1:0,43:43:99:1622,129,0
2L	16048293	2L_16048293_SNP	A	G	1981.77	.	AC=2;AF=1.00;AN=2;DB;DP=46;ExcessHet=3.0103;FS=0.000;MLEAC=2;MLEAF=1.00;MQ=43.91;QD=30.20;SOR=0.976	GT:AD:DP:GQ:PL	1/1:0,46:46:99:2010,141,0
2L	16048308	.	TA	T	1993.73	.	AC=2;AF=1.00;AN=2;DP=48;ExcessHet=3.0103;FS=0.000;MLEAC=2;MLEAF=1.00;MQ=43.92;QD=26.42;SOR=0.776	GT:AD:DP:GQ:PL	1/1:0,48:48:99:2031,144,0
2L	16048632	.	G	GA	991.73	.	AC=2;AF=1.00;AN=2;DP=53;ExcessHet=3.0103;FS=0.000;MLEAC=2;MLEAF=1.00;MQ=43.92;QD=20.24;SOR=0.909	GT:AD:DP:GQ:PL	1/1:0,49:49:99:1029,145,0
2L	16048767	2L_16048767_SNP	A	T	1422.77	.	AC=2;AF=1.00;AN=2;DB;DP=52;ExcessHet=3.0103;FS=0.000;MLEAC=2;MLEAF=1.00;MQ=44.21;QD=27.36;SOR=1.136	GT:AD:DP:GQ:PL	1/1:0,52:52:99:1451,156,0
2L	16048796	2L_16048796_SNP	T	A	1540.77	.	AC=2;AF=1.00;AN=2;DB;DP=58;ExcessHet=3.0103;FS=0.000;MLEAC=2;MLEAF=1.00;MQ=44.00;QD=27.03;SOR=1.140	GT:AD:DP:GQ:PL	1/1:0,57:57:99:1569,171,0
2L	16048849	2L_16048849_SNP	G	A	2421.77	.	AC=2;AF=1.00;AN=2;DB;DP=55;ExcessHet=3.0103;FS=0.000;MLEAC=2;MLEAF=1.00;MQ=44.00;QD=30.25;SOR=0.804	GT:AD:DP:GQ:PL	1/1:0,55:55:99:2450,166,0
2L	16048854	2L_16048854_SNP	A	G	2457.77	.	AC=2;AF=1.00;AN=2;DB;DP=55;ExcessHet=3.0103;FS=0.000;MLEAC=2;MLEAF=1.00;MQ=44.00;QD=25.96;SOR=0.804	GT:AD:DP:GQ:PL	1/1:0,55:55:99:2486,169,0
2L	16049250	2L_16049250_SNP	G	T	1159.77	.	AC=2;AF=1.00;AN=2;DB;DP=44;ExcessHet=3.0103;FS=0.000;MLEAC=2;MLEAF=1.00;MQ=44.00;QD=26.36;SOR=1.508	GT:AD:DP:GQ:PL	1/1:0,44:44:99:1188,132,0
2L	16049277	2L_16049277_SNP	C	T	1076.77	.	AC=2;AF=1.00;AN=2;BaseQRankSum=1.805;ClippingRankSum=0.000;DB;DP=44;ExcessHet=3.0103;FS=4.674;MLEAC=2;MLEAF=1.00;MQ=44.00;MQRankSum=0.000;QD=24.47;ReadPosRankSum=1.607;SOR=1.447	GT:AD:DP:GQ:PL	1/1:1,43:44:99:1105,120,0
2L	16049330	2L_16049330_SNP	G	A	1949.77	.	AC=2;AF=1.00;AN=2;DB;DP=46;ExcessHet=3.0103;FS=0.000;MLEAC=2;MLEAF=1.00;MQ=43.87;QD=30.43;SOR=0.829	GT:AD:DP:GQ:PL	1/1:0,45:45:99:1978,135,0
2L	16049333	2L_16049333_SNP	G	T	1993.77	.	AC=2;AF=1.00;AN=2;DB;DP=47;ExcessHet=3.0103;FS=0.000;MLEAC=2;MLEAF=1.00;MQ=43.88;QD=30.94;SOR=0.874	GT:AD:DP:GQ:PL	1/1:0,46:46:99:2022,138,0
2L	16049401	2L_16049401_SNP	C	A	2266.77	.	AC=2;AF=1.00;AN=2;DB;DP=52;ExcessHet=3.0103;FS=0.000;MLEAC=2;MLEAF=1.00;MQ=43.89;QD=27.36;SOR=1.480	GT:AD:DP:GQ:PL	1/1:0,52:52:99:2295,162,0
2L	16049418	.	GA	G	2484.73	.	AC=2;AF=1.00;AN=2;DP=54;ExcessHet=3.0103;FS=0.000;MLEAC=2;MLEAF=1.00;MQ=43.89;QD=35.12;SOR=1.835	GT:AD:DP:GQ:PL	1/1:0,54:54:99:2522,174,0
2L	16049429	2L_16049429_DEL	TA	T	2347.73	.	AC=2;AF=1.00;AN=2;DB;DP=52;ExcessHet=3.0103;FS=0.000;MLEAC=2;MLEAF=1.00;MQ=44.00;QD=32.71;SOR=1.747	GT:AD:DP:GQ:PL	1/1:0,52:52:99:2385,160,0
2L	16049449	2L_16049449_SNP	G	T	2401.77	.	AC=2;AF=1.00;AN=2;DB;DP=53;ExcessHet=3.0103;FS=0.000;MLEAC=2;MLEAF=1.00;MQ=44.00;QD=24.16;SOR=1.791	GT:AD:DP:GQ:PL	1/1:0,53:53:99:2430,163,0
2L	16049471	.	AACC	A	2302.73	.	AC=2;AF=1.00;AN=2;DP=52;ExcessHet=3.0103;FS=0.000;MLEAC=2;MLEAF=1.00;MQ=44.00;QD=26.40;SOR=1.609	GT:AD:DP:GQ:PL	1/1:0,52:52:99:2340,157,0
2L	16049585	2L_16049585_SNP	C	T	1684.77	.	AC=2;AF=1.00;AN=2;DB;DP=39;ExcessHet=3.0103;FS=0.000;MLEAC=2;MLEAF=1.00;MQ=43.90;QD=24.88;SOR=0.968	GT:AD:DP:GQ:PL	1/1:0,39:39:99:1713,123,0
2L	16049599	.	TA	T	1722.73	.	AC=2;AF=1.00;AN=2;DP=43;ExcessHet=3.0103;FS=0.000;MLEAC=2;MLEAF=1.00;MQ=43.91;QD=33.59;SOR=1.055	GT:AD:DP:GQ:PL	1/1:0,43:43:99:1760,129,0
2L	16049663	.	GT	G	950.73	.	AC=2;AF=1.00;AN=2;DP=48;ExcessHet=3.0103;FS=0.000;MLEAC=2;MLEAF=1.00;MQ=43.92;QD=22.11;SOR=0.836	GT:AD:DP:GQ:PL	1/1:0,43:43:99:988,129,0
2L	16050229	2L_16050229_SNP	A	T	1286.77	.	AC=2;AF=1.00;AN=2;DB;DP=48;ExcessHet=3.0103;FS=0.000;MLEAC=2;MLEAF=1.00;MQ=43.68;QD=26.81;SOR=0.776	GT:AD:DP:GQ:PL	1/1:0,48:48:99:1315,144,0
2L	16050262	2L_16050262_SNP	T	A	1103.77	.	AC=2;AF=1.00;AN=2;DB;DP=42;ExcessHet=3.0103;FS=0.000;MLEAC=2;MLEAF=1.00;MQ=43.54;QD=26.28;SOR=1.259	GT:AD:DP:GQ:PL	1/1:0,42:42:99:1132,126,0
2L	16050297	2L_16050297_SNP	C	T	1114.77	.	AC=2;AF=1.00;AN=2;DB;DP=42;ExcessHet=3.0103;FS=0.000;MLEAC=2;MLEAF=1.00;MQ=43.54;QD=26.54;SOR=0.892	GT:AD:DP:GQ:PL	1/1:0,42:42:99:1143,126,0
2L	16050365	2L_16050365_SNP	C	T	1280.77	.	AC=2;AF=1.00;AN=2;DB;DP=46;ExcessHet=3.0103;FS=0.000;MLEAC=2;MLEAF=1.00;MQ=43.87;QD=27.84;SOR=0.874	GT:AD:DP:GQ:PL	1/1:0,46:46:99:1309,138,0
2L	16050413	.	G	A	2260.77	.	AC=2;AF=1.00;AN=2;DP=51;ExcessHet=3.0103;FS=0.000;MLEAC=2;MLEAF=1.00;MQ=43.96;QD=32.91;SOR=0.732	GT:AD:DP:GQ:PL	1/1:0,51:51:99:2289,159,0
2L	16050420	2L_16050420_SNP	T	C	2253.77	.	AC=2;AF=1.00;AN=2;DB;DP=53;ExcessHet=3.0103;FS=0.000;MLEAC=2;MLEAF=1.00;MQ=43.96;QD=28.80;SOR=0.808	GT:AD:DP:GQ:PL	1/1:0,53:53:99:2282,159,0
2L	16050499	.	G	GACAC	2016.73	.	AC=2;AF=1.00;AN=2;DP=45;ExcessHet=3.0103;FS=0.000;MLEAC=2;MLEAF=1.00;MQ=44.00;QD=31.00;SOR=0.829	GT:AD:DP:GQ:PL	1/1:0,45:45:99:2054,138,0
2L	16050576	2L_16050576_SNP	C	G	1194.77	.	AC=2;AF=1.00;AN=2;DB;DP=45;ExcessHet=3.0103;FS=0.000;MLEAC=2;MLEAF=1.00;MQ=44.00;QD=26.55;SOR=1.154	GT:AD:DP:GQ:PL	1/1:0,45:45:99:1223,135,0
2L	16050607	.	CAA	C	2108.73	.	AC=2;AF=1.00;AN=2;DP=48;ExcessHet=3.0103;FS=0.000;MLEAC=2;MLEAF=1.00;MQ=44.00;QD=32.81;SOR=1.179	GT:AD:DP:GQ:PL	1/1:0,48:48:99:2146,148,0
2L	16050624	2L_16050624_SNP	T	C	2157.77	.	AC=2;AF=1.00;AN=2;DB;DP=50;ExcessHet=3.0103;FS=0.000;MLEAC=2;MLEAF=1.00;MQ=43.96;QD=30.27;SOR=1.270	GT:AD:DP:GQ:PL	1/1:0,50:50:99:2186,153,0
2L	16050661	2L_16050661_SNP	G	A	1369.77	.	AC=2;AF=1.00;AN=2;DB;DP=51;ExcessHet=3.0103;FS=0.000;MLEAC=2;MLEAF=1.00;MQ=43.68;QD=26.86;SOR=1.201	GT:AD:DP:GQ:PL	1/1:0,51:51:99:1398,153,0
2L	16050724	2L_16050724_SNP	A	T	1295.77	.	AC=2;AF=1.00;AN=2;DB;DP=49;ExcessHet=3.0103;FS=0.000;MLEAC=2;MLEAF=1.00;MQ=43.60;QD=26.44;SOR=1.007	GT:AD:DP:GQ:PL	1/1:0,49:49:99:1324,147,0
2L	16050840	2L_16050840_SNP	A	G	1632.77	.	AC=2;AF=1.00;AN=2;DB;DP=63;ExcessHet=3.0103;FS=0.000;MLEAC=2;MLEAF=1.00;MQ=43.91;QD=26.33;SOR=0.899	GT:AD:DP:GQ:PL	1/1:0,62:62:99:1661,186,0
2L	16050923	2L_16050923_SNP	T	C	2328.77	.	AC=2;AF=1.00;AN=2;DB;DP=54;ExcessHet=3.0103;FS=0.000;MLEAC=2;MLEAF=1.00;MQ=43.89;QD=25.35;SOR=0.892	GT:AD:DP:GQ:PL	1/1:0,53:53:99:2357,163,0
2L	16050929	2L_16050929_SNP	A	T	2289.77	.	AC=2;AF=1.00;AN=2;DB;DP=52;ExcessHet=3.0103;FS=0.000;MLEAC=2;MLEAF=1.00;MQ=43.89;QD=27.99;SOR=0.813	GT:AD:DP:GQ:PL	1/1:0,51:51:99:2318,160,0
2L	16050992	2L_16050992_SNP	G	A	1265.77	.	AC=2;AF=1.00;AN=2;DB;DP=46;ExcessHet=3.0103;FS=0.000;MLEAC=2;MLEAF=1.00;MQ=43.96;QD=27.52;SOR=1.203	GT:AD:DP:GQ:PL	1/1:0,46:46:99:1294,138,0
2L	16051187	2L_16051187_SNP	G	A	1076.77	.	AC=2;AF=1.00;AN=2;DB;DP=41;ExcessHet=3.0103;FS=0.000;MLEAC=2;MLEAF=1.00;MQ=44.00;QD=26.26;SOR=0.741	GT:AD:DP:GQ:PL	1/1:0,41:41:99:1105,122,0
2L	16051325	2L_16051325_SNP	T	C	1524.77	.	AC=2;AF=1.00;AN=2;DB;DP=56;ExcessHet=3.0103;FS=0.000;MLEAC=2;MLEAF=1.00;MQ=43.97;QD=27.23;SOR=1.009	GT:AD:DP:GQ:PL	1/1:0,56:56:99:1553,168,0
2L	16051549	2L_16051549_SNP	G	C	1989.77	.	AC=2;AF=1.00;AN=2;DB;DP=48;ExcessHet=3.0103;FS=0.000;MLEAC=2;MLEAF=1.00;MQ=43.46;QD=36.26;SOR=1.814	GT:AD:DP:GQ:PL	1/1:0,47:47:99:2018,141,0
2L	16051560	.	AGG	A	1962.73	.	AC=2;AF=1.00;AN=2;DP=44;ExcessHet=3.0103;FS=0.000;MLEAC=2;MLEAF=1.00;MQ=43.41;QD=28.43;SOR=1.609	GT:AD:DP:GQ:PL	1/1:0,43:43:99:2000,138,0
2L	16051563	.	AAGAGGAAAAGGCG	A	1897.73	.	AC=2;AF=1.00;AN=2;DP=44;ExcessHet=3.0103;FS=0.000;MLEAC=2;MLEAF=1.00;MQ=43.41;QD=27.70;SOR=1.609	GT:AD:DP:GQ:PL	1/1:0,43:43:99:1935,129,0
2L	16051731	2L_16051731_SNP	A	C	1668.77	.	AC=2;AF=1.00;AN=2;DB;DP=38;ExcessHet=3.0103;FS=0.000;MLEAC=2;MLEAF=1.00;MQ=43.95;QD=29.51;SOR=0.693	GT:AD:DP:GQ:PL	1/1:0,38:38:99:1697,114,0
2L	16051734	2L_16051734_SNP	G	T	1694.77	.	AC=2;AF=1.00;AN=2;DB;DP=39;ExcessHet=3.0103;FS=0.000;MLEAC=2;MLEAF=1.00;MQ=43.51;QD=26.42;SOR=0.743	GT:AD:DP:GQ:PL	1/1:0,39:39:99:1723,117,0
2L	16052104	2L_16052104_SNP	A	C	2009.77	.	AC=2;AF=1.00;AN=2;DB;DP=75;ExcessHet=3.0103;FS=0.000;MLEAC=2;MLEAF=1.00;MQ=44.00;QD=26.80;SOR=1.091	GT:AD:DP:GQ:PL	1/1:0,75:75:99:2038,224,0
2L	16052131	2L_16052131_SNP	C	T	2014.77	.	AC=2;AF=1.00;AN=2;DB;DP=76;ExcessHet=3.0103;FS=0.000;MLEAC=2;MLEAF=1.00;MQ=43.97;QD=26.51;SOR=1.432	GT:AD:DP:GQ:PL	1/1:0,76:76:99:2043,227,0
2L	16052223	2L_16052223_SNP	A	T	1853.77	.	AC=2;AF=1.00;AN=2;DB;DP=69;ExcessHet=3.0103;FS=0.000;MLEAC=2;MLEAF=1.00;MQ=43.94;QD=26.87;SOR=0.910	GT:AD:DP:GQ:PL	1/1:0,69:69:99:1882,207,0
2L	16052283	2L_16052283_SNP	T	A	1471.77	.	AC=2;AF=1.00;AN=2;DB;DP=57;ExcessHet=3.0103;FS=0.000;MLEAC=2;MLEAF=1.00;MQ=43.67;QD=26.28;SOR=0.922	GT:AD:DP:GQ:PL	1/1:0,56:56:99:1500,167,0
2L	16052353	2L_16052353_SNP	A	T	1578.77	.	AC=2;AF=1.00;AN=2;DB;DP=60;ExcessHet=3.0103;FS=0.000;MLEAC=2;MLEAF=1.00;MQ=43.57;QD=26.31;SOR=1.071	GT:AD:DP:GQ:PL	1/1:0,60:60:99:1607,179,0
2L	16052400	2L_16052400_INS	G	GCGCGGAATCCT	2334.73	.	AC=2;AF=1.00;AN=2;DB;DP=52;ExcessHet=3.0103;FS=0.000;MLEAC=2;MLEAF=1.00;MQ=43.68;QD=32.03;SOR=1.136	GT:AD:DP:GQ:PL	1/1:0,52:52:99:2372,159,0
2L	16052621	2L_16052621_SNP	A	C	1378.77	.	AC=2;AF=1.00;AN=2;BaseQRankSum=1.801;ClippingRankSum=0.000;DB;DP=53;ExcessHet=3.0103;FS=0.000;MLEAC=2;MLEAF=1.00;MQ=43.69;MQRankSum=-0.373;QD=26.51;ReadPosRankSum=-0.526;SOR=0.273	GT:AD:DP:GQ:PL	1/1:1,51:52:99:1407,146,0
2L	16052632	2L_16052632_SNP	T	C	2229.77	.	AC=2;AF=1.00;AN=2;DB;DP=52;ExcessHet=3.0103;FS=0.000;MLEAC=2;MLEAF=1.00;MQ=43.68;QD=24.04;SOR=0.732	GT:AD:DP:GQ:PL	1/1:0,51:51:99:2258,153,0
2L	16052635	2L_16052635_SNP	T	C	2242.77	.	AC=2;AF=1.00;AN=2;DB;DP=50;ExcessHet=3.0103;FS=0.000;MLEAC=2;MLEAF=1.00;MQ=43.67;QD=28.81;SOR=0.733	GT:AD:DP:GQ:PL	1/1:0,49:49:99:2271,154,0
2L	16052637	2L_16052637_SNP	C	G	2214.77	.	AC=2;AF=1.00;AN=2;DB;DP=51;ExcessHet=3.0103;FS=0.000;MLEAC=2;MLEAF=1.00;MQ=43.67;QD=32.23;SOR=0.693	GT:AD:DP:GQ:PL	1/1:0,50:50:99:2243,151,0
2L	16052706	2L_16052706_SNP	C	T	1386.77	.	AC=2;AF=1.00;AN=2;DB;DP=52;ExcessHet=3.0103;FS=0.000;MLEAC=2;MLEAF=1.00;MQ=43.85;QD=26.67;SOR=0.941	GT:AD:DP:GQ:PL	1/1:0,52:52:99:1415,156,0
2L	16053591	2L_16053591_SNP	T	C	1364.77	.	AC=2;AF=1.00;AN=2;DB;DP=52;ExcessHet=3.0103;FS=0.000;MLEAC=2;MLEAF=1.00;MQ=43.92;QD=26.25;SOR=0.770	GT:AD:DP:GQ:PL	1/1:0,52:52:99:1393,155,0
2L	16054444	.	C	CTGTG	1157.73	.	AC=2;AF=1.00;AN=2;DP=32;ExcessHet=3.0103;FS=0.000;MLEAC=2;MLEAF=1.00;MQ=43.79;QD=30.19;SOR=0.765	GT:AD:DP:GQ:PL	1/1:0,27:27:81:1195,81,0
2L	16055549	2L_16055549_SNP	T	G	1379.77	.	AC=2;AF=1.00;AN=2;DB;DP=52;ExcessHet=3.0103;FS=0.000;MLEAC=2;MLEAF=1.00;MQ=43.96;QD=26.53;SOR=0.853	GT:AD:DP:GQ:PL	1/1:0,52:52:99:1408,156,0
2L	16056319	2L_16056319_SNP	T	A	1726.77	.	AC=2;AF=1.00;AN=2;DB;DP=66;ExcessHet=3.0103;FS=0.000;MLEAC=2;MLEAF=1.00;MQ=44.00;QD=26.16;SOR=0.754	GT:AD:DP:GQ:PL	1/1:0,66:66:99:1755,197,0
2L	16057044	.	CA	C	1318.73	.	AC=2;AF=1.00;AN=2;DP=61;ExcessHet=3.0103;FS=0.000;MLEAC=2;MLEAF=1.00;MQ=44.00;QD=22.35;SOR=0.726	GT:AD:DP:GQ:PL	1/1:0,59:59:99:1356,176,0
2L	16057565	2L_16057565_SNP	G	A	955.77	.	AC=2;AF=1.00;AN=2;DB;DP=36;ExcessHet=3.0103;FS=0.000;MLEAC=2;MLEAF=1.00;MQ=44.00;QD=26.55;SOR=0.693	GT:AD:DP:GQ:PL	1/1:0,36:36:99:984,108,0
2L	16058100	2L_16058100_SNP	G	A	671.77	.	AC=2;AF=1.00;AN=2;DB;DP=26;ExcessHet=3.0103;FS=0.000;MLEAC=2;MLEAF=1.00;MQ=43.81;QD=25.84;SOR=0.846	GT:AD:DP:GQ:PL	1/1:0,26:26:78:700,78,0
2L	16058258	2L_16058258_DEL	TGGTTAA	T	985.73	.	AC=2;AF=1.00;AN=2;DB;DP=22;ExcessHet=3.0103;FS=0.000;MLEAC=2;MLEAF=1.00;MQ=43.07;QD=28.36;SOR=1.931	GT:AD:DP:GQ:PL	1/1:0,22:22:69:1023,69,0
2L	16058267	2L_16058267_SNP	T	A	995.77	.	AC=2;AF=1.00;AN=2;DB;DP=23;ExcessHet=3.0103;FS=0.000;MLEAC=2;MLEAF=1.00;MQ=43.11;QD=29.23;SOR=1.708	GT:AD:DP:GQ:PL	1/1:0,23:23:70:1024,70,0
2L	16058317	2L_16058317_SNP	T	C	788.77	.	AC=2;AF=1.00;AN=2;DB;DP=29;ExcessHet=3.0103;FS=0.000;MLEAC=2;MLEAF=1.00;MQ=43.16;QD=27.20;SOR=1.071	GT:AD:DP:GQ:PL	1/1:0,29:29:87:817,87,0
2L	16058349	2L_16058349_SNP	C	T	1473.77	.	AC=2;AF=1.00;AN=2;DB;DP=34;ExcessHet=3.0103;FS=0.000;MLEAC=2;MLEAF=1.00;MQ=43.31;QD=30.01;SOR=0.811	GT:AD:DP:GQ:PL	1/1:0,34:34:99:1502,102,0
2L	16058359	2L_16058359_SNP	T	G	1512.77	.	AC=2;AF=1.00;AN=2;DB;DP=35;ExcessHet=3.0103;FS=0.000;MLEAC=2;MLEAF=1.00;MQ=43.33;QD=35.70;SOR=0.869	GT:AD:DP:GQ:PL	1/1:0,35:35:99:1541,105,0
2L	16058395	2L_16058395_SNP	A	G	1186.77	.	AC=2;AF=1.00;AN=2;DB;DP=46;ExcessHet=3.0103;FS=0.000;MLEAC=2;MLEAF=1.00;MQ=43.81;QD=25.80;SOR=0.780	GT:AD:DP:GQ:PL	1/1:0,46:46:99:1215,136,0
2L	16058531	2L_16058531_SNP	G	A	925.77	.	AC=2;AF=1.00;AN=2;BaseQRankSum=1.769;ClippingRankSum=0.000;DB;DP=36;ExcessHet=3.0103;FS=3.399;MLEAC=2;MLEAF=1.00;MQ=43.84;MQRankSum=0.000;QD=26.45;ReadPosRankSum=-0.559;SOR=0.595	GT:AD:DP:GQ:PL	1/1:1,34:35:95:954,95,0
2L	16058651	2L_16058651_SNP	T	C	994.77	.	AC=2;AF=1.00;AN=2;DB;DP=39;ExcessHet=3.0103;FS=0.000;MLEAC=2;MLEAF=1.00;MQ=43.83;QD=26.18;SOR=1.179	GT:AD:DP:GQ:PL	1/1:0,38:38:99:1023,113,0
2L	16058698	2L_16058698_SNP	A	G	1012.77	.	AC=2;AF=1.00;AN=2;DB;DP=38;ExcessHet=3.0103;FS=0.000;MLEAC=2;MLEAF=1.00;MQ=44.00;QD=26.65;SOR=0.798	GT:AD:DP:GQ:PL	1/1:0,38:38:99:1041,114,0
2L	16059664	.	A	T	1094.77	.	AC=2;AF=1.00;AN=2;DP=40;ExcessHet=3.0103;FS=0.000;MLEAC=2;MLEAF=1.00;MQ=44.00;QD=27.37;SOR=1.151	GT:AD:DP:GQ:PL	1/1:0,40:40:99:1123,120,0
2L	16059788	2L_16059788_SNP	T	A	1327.77	.	AC=2;AF=1.00;AN=2;DB;DP=49;ExcessHet=3.0103;FS=0.000;MLEAC=2;MLEAF=1.00;MQ=44.00;QD=27.10;SOR=1.007	GT:AD:DP:GQ:PL	1/1:0,49:49:99:1356,147,0
2L	16059831	.	C	T	1305.77	.	AC=2;AF=1.00;AN=2;DP=50;ExcessHet=3.0103;FS=0.000;MLEAC=2;MLEAF=1.00;MQ=44.00;QD=26.65;SOR=1.112	GT:AD:DP:GQ:PL	1/1:0,49:49:99:1334,147,0
2L	16060682	2L_16060682_SNP	A	T	1103.77	.	AC=2;AF=1.00;AN=2;DB;DP=42;ExcessHet=3.0103;FS=0.000;MLEAC=2;MLEAF=1.00;MQ=43.30;QD=26.28;SOR=1.402	GT:AD:DP:GQ:PL	1/1:0,42:42:99:1132,125,0
2L	16060719	2L_16060719_SNP	G	C	1397.77	.	AC=2;AF=1.00;AN=2;DB;DP=52;ExcessHet=3.0103;FS=0.000;MLEAC=2;MLEAF=1.00;MQ=42.79;QD=26.88;SOR=1.747	GT:AD:DP:GQ:PL	1/1:0,52:52:99:1426,155,0
2L	16060756	2L_16060756_SNP	T	C	2291.77	.	AC=2;AF=1.00;AN=2;DB;DP=52;ExcessHet=3.0103;FS=0.000;MLEAC=2;MLEAF=1.00;MQ=42.29;QD=30.50;SOR=1.893	GT:AD:DP:GQ:PL	1/1:0,52:52:99:2320,160,0
2L	16060769	2L_16060769_SNP	A	T	2459.77	.	AC=2;AF=1.00;AN=2;DB;DP=54;ExcessHet=3.0103;FS=0.000;MLEAC=2;MLEAF=1.00;MQ=41.93;QD=33.54;SOR=2.137	GT:AD:DP:GQ:PL	1/1:0,54:54:99:2488,169,0
2L	16060780	.	GTGA	G	2302.73	.	AC=2;AF=1.00;AN=2;DP=49;ExcessHet=3.0103;FS=0.000;MLEAC=2;MLEAF=1.00;MQ=41.70;QD=31.29;SOR=1.911	GT:AD:DP:GQ:PL	1/1:0,49:49:99:2340,157,0
2L	16060785	.	T	TTCG	2257.73	.	AC=2;AF=1.00;AN=2;DP=49;ExcessHet=3.0103;FS=0.000;MLEAC=2;MLEAF=1.00;MQ=41.70;QD=29.26;SOR=1.911	GT:AD:DP:GQ:PL	1/1:0,49:49:99:2295,154,0
2L	16060788	.	T	TATC	2257.73	.	AC=2;AF=1.00;AN=2;DP=49;ExcessHet=3.0103;FS=0.000;MLEAC=2;MLEAF=1.00;MQ=41.57;QD=32.92;SOR=1.911	GT:AD:DP:GQ:PL	1/1:0,49:49:99:2295,154,0
2L	16060791	.	T	TC	2212.73	.	AC=2;AF=1.00;AN=2;DP=49;ExcessHet=3.0103;FS=0.000;MLEAC=2;MLEAF=1.00;MQ=41.53;QD=24.38;SOR=1.911	GT:AD:DP:GQ:PL	1/1:0,49:49:99:2250,151,0
2L	16060792	2L_16060792_SNP	G	T	2221.77	.	AC=2;AF=1.00;AN=2;DB;DP=50;ExcessHet=3.0103;FS=0.000;MLEAC=2;MLEAF=1.00;MQ=41.54;QD=31.32;SOR=1.958	GT:AD:DP:GQ:PL	1/1:0,50:50:99:2250,151,0
2L	16060796	2L_16060796_INS	T	TC	660.74	.	AC=2;AF=1.00;AN=2;BaseQRankSum=3.207;ClippingRankSum=0.000;DB;DP=49;ExcessHet=3.0103;FS=9.100;MLEAC=2;MLEAF=1.00;MQ=41.48;MQRankSum=-0.917;QD=15.37;ReadPosRankSum=-1.649;SOR=2.258	GT:AD:DP:GQ:PL	1/1:5,38:43:29:698,29,0
2L	16060798	.	TTA	T	2153.73	.	AC=2;AF=1.00;AN=2;DP=50;ExcessHet=3.0103;FS=0.000;MLEAC=2;MLEAF=1.00;MQ=41.54;QD=30.34;SOR=2.419	GT:AD:DP:GQ:PL	1/1:0,50:50:99:2191,153,0
2L	16060801	.	T	C	669.77	.	AC=2;AF=1.00;AN=2;BaseQRankSum=0.978;ClippingRankSum=0.000;DP=50;ExcessHet=3.0103;FS=9.622;MLEAC=2;MLEAF=1.00;MQ=41.54;MQRankSum=-0.718;QD=14.88;ReadPosRankSum=-1.156;SOR=2.380	GT:AD:DP:GQ:PL	1/1:5,40:45:29:698,29,0
2L	16060811	.	T	TGGG	2347.73	.	AC=2;AF=1.00;AN=2;DP=49;ExcessHet=3.0103;FS=0.000;MLEAC=2;MLEAF=1.00;MQ=41.63;QD=25.45;SOR=1.755	GT:AD:DP:GQ:PL	1/1:0,49:49:99:2385,160,0
2L	16060833	2L_16060833_SNP	T	G	2401.77	.	AC=2;AF=1.00;AN=2;DB;DP=50;ExcessHet=3.0103;FS=0.000;MLEAC=2;MLEAF=1.00;MQ=42.16;QD=34.84;SOR=1.519	GT:AD:DP:GQ:PL	1/1:0,50:50:99:2430,163,0
2L	16060845	2L_16060845_SNP	T	C	2491.77	.	AC=2;AF=1.00;AN=2;DB;DP=55;ExcessHet=3.0103;FS=0.000;MLEAC=2;MLEAF=1.00;MQ=42.31;QD=33.76;SOR=1.262	GT:AD:DP:GQ:PL	1/1:0,55:55:99:2520,169,0
2L	16060861	2L_16060861_DEL	TTTGC	T	2482.73	.	AC=2;AF=1.00;AN=2;DB;DP=55;ExcessHet=3.0103;FS=0.000;MLEAC=2;MLEAF=1.00;MQ=43.07;QD=26.72;SOR=1.061	GT:AD:DP:GQ:PL	1/1:0,55:55:99:2520,169,0
2L	16060887	2L_16060887_SNP	T	C	2491.77	.	AC=2;AF=1.00;AN=2;DB;DP=56;ExcessHet=3.0103;FS=0.000;MLEAC=2;MLEAF=1.00;MQ=43.41;QD=28.91;SOR=0.922	GT:AD:DP:GQ:PL	1/1:0,56:56:99:2520,169,0
2L	16060906	2L_16060906_SNP	T	C	2573.77	.	AC=2;AF=1.00;AN=2;DB;DP=55;ExcessHet=3.0103;FS=0.000;MLEAC=2;MLEAF=1.00;MQ=43.66;QD=28.05;SOR=0.729	GT:AD:DP:GQ:PL	1/1:0,55:55:99:2602,178,0
2L	16060922	2L_16060922_SNP	G	A	2476.77	.	AC=2;AF=1.00;AN=2;DB;DP=57;ExcessHet=3.0103;FS=0.000;MLEAC=2;MLEAF=1.00;MQ=43.81;QD=32.96;SOR=0.728	GT:AD:DP:GQ:PL	1/1:0,57:57:99:2505,175,0
2L	16061009	2L_16061009_SNP	G	A	2342.77	.	AC=2;AF=1.00;AN=2;DB;DP=53;ExcessHet=3.0103;FS=0.000;MLEAC=2;MLEAF=1.00;MQ=43.10;QD=31.08;SOR=0.808	GT:AD:DP:GQ:PL	1/1:0,53:53:99:2371,160,0
2L	16061010	2L_16061010_SNP	T	A	2342.77	.	AC=2;AF=1.00;AN=2;DB;DP=53;ExcessHet=3.0103;FS=0.000;MLEAC=2;MLEAF=1.00;MQ=43.10;QD=28.80;SOR=0.808	GT:AD:DP:GQ:PL	1/1:0,53:53:99:2371,160,0
2L	16061012	2L_16061012_SNP	C	G	2350.77	.	AC=2;AF=1.00;AN=2;DB;DP=52;ExcessHet=3.0103;FS=0.000;MLEAC=2;MLEAF=1.00;MQ=42.93;QD=31.66;SOR=0.770	GT:AD:DP:GQ:PL	1/1:0,52:52:99:2379,160,0
2L	16061137	2L_16061137_SNP	A	T	1699.77	.	AC=2;AF=1.00;AN=2;DB;DP=64;ExcessHet=3.0103;FS=0.000;MLEAC=2;MLEAF=1.00;MQ=43.41;QD=26.56;SOR=0.966	GT:AD:DP:GQ:PL	1/1:0,64:64:99:1728,192,0
2L	16061390	2L_16061390_SNP	G	A	1427.77	.	AC=2;AF=1.00;AN=2;DB;DP=53;ExcessHet=3.0103;FS=0.000;MLEAC=2;MLEAF=1.00;MQ=44.00;QD=26.94;SOR=0.981	GT:AD:DP:GQ:PL	1/1:0,53:53:99:1456,159,0
2L	16061870	2L_16061870_SNP	T	A	1063.77	.	AC=2;AF=1.00;AN=2;DB;DP=42;ExcessHet=3.0103;FS=0.000;MLEAC=2;MLEAF=1.00;MQ=43.95;QD=25.33;SOR=0.788	GT:AD:DP:GQ:PL	1/1:0,42:42:99:1092,124,0
2L	16063599	.	A	G	1157.77	.	AC=2;AF=1.00;AN=2;DP=46;ExcessHet=3.0103;FS=0.000;MLEAC=2;MLEAF=1.00;MQ=44.00;QD=25.17;SOR=1.765	GT:AD:DP:GQ:PL	1/1:0,46:46:99:1186,136,0
2L	16063833	2L_16063833_SNP	T	A	1840.77	.	AC=2;AF=1.00;AN=2;DB;DP=68;ExcessHet=3.0103;FS=0.000;MLEAC=2;MLEAF=1.00;MQ=43.96;QD=27.07;SOR=0.752	GT:AD:DP:GQ:PL	1/1:0,68:68:99:1869,204,0
2L	16064197	.	AGG	A	523.73	.	AC=2;AF=1.00;AN=2;BaseQRankSum=-0.963;ClippingRankSum=0.000;DP=34;ExcessHet=3.0103;FS=0.000;MLEAC=1;MLEAF=0.500;MQ=44.00;MQRankSum=0.000;QD=24.94;ReadPosRankSum=1.211;SOR=1.445	GT:AD:DP:GQ:PL	1/1:2,19:21:38:488,38,0
2L	16064697	2L_16064697_SNP	G	T	2741.77	.	AC=2;AF=1.00;AN=2;DB;DP=63;ExcessHet=3.0103;FS=0.000;MLEAC=2;MLEAF=1.00;MQ=43.92;QD=32.75;SOR=0.899	GT:AD:DP:GQ:PL	1/1:0,62:62:99:2770,190,0
2L	16064699	.	C	G	2741.77	.	AC=2;AF=1.00;AN=2;DP=64;ExcessHet=3.0103;FS=0.000;MLEAC=2;MLEAF=1.00;MQ=43.92;QD=33.42;SOR=0.859	GT:AD:DP:GQ:PL	1/1:0,63:63:99:2770,190,0
2L	16065254	2L_16065254_SNP	G	T	1552.77	.	AC=2;AF=1.00;AN=2;DB;DP=41;ExcessHet=3.0103;FS=0.000;MLEAC=2;MLEAF=1.00;MQ=43.88;QD=28.86;SOR=0.843	GT:AD:DP:GQ:PL	1/1:0,41:41:99:1581,123,0
2L	16065279	2L_16065279_SNP	A	G	1276.77	.	AC=2;AF=1.00;AN=2;DB;DP=30;ExcessHet=3.0103;FS=0.000;MLEAC=2;MLEAF=1.00;MQ=43.93;QD=26.99;SOR=1.536	GT:AD:DP:GQ:PL	1/1:0,30:30:96:1305,96,0
2L	16065398	.	GA	G	940.73	.	AC=2;AF=1.00;AN=2;BaseQRankSum=-1.026;ClippingRankSum=0.000;DP=56;ExcessHet=3.0103;FS=3.274;MLEAC=2;MLEAF=1.00;MQ=43.39;MQRankSum=-0.473;QD=18.45;ReadPosRankSum=1.124;SOR=0.477	GT:AD:DP:GQ:PL	1/1:1,50:51:99:978,131,0
2L	16066894	2L_16066894_SNP	T	C	1193.77	.	AC=2;AF=1.00;AN=2;DB;DP=48;ExcessHet=3.0103;FS=0.000;MLEAC=2;MLEAF=1.00;MQ=43.96;QD=24.87;SOR=1.562	GT:AD:DP:GQ:PL	1/1:0,48:48:99:1222,142,0
2L	16068163	.	TCCCC	T	819.73	.	AC=2;AF=1.00;AN=2;DP=27;ExcessHet=3.0103;FS=0.000;MLEAC=1;MLEAF=0.500;MQ=43.93;QD=39.47;SOR=1.179	GT:AD:DP:GQ:PL	1/1:0,21:21:64:849,64,0
2L	16068358	2L_16068358_SNP	T	G	970.77	.	AC=2;AF=1.00;AN=2;BaseQRankSum=1.763;ClippingRankSum=0.000;DB;DP=39;ExcessHet=3.0103;FS=0.000;MLEAC=2;MLEAF=1.00;MQ=43.66;MQRankSum=0.000;QD=25.55;ReadPosRankSum=1.889;SOR=0.350	GT:AD:DP:GQ:PL	1/1:1,37:38:91:999,91,0
2L	16068676	.	A	AT	800.73	.	AC=2;AF=1.00;AN=2;BaseQRankSum=-0.092;ClippingRankSum=0.000;DP=47;ExcessHet=3.0103;FS=2.638;MLEAC=2;MLEAF=1.00;MQ=44.00;MQRankSum=0.000;QD=18.20;ReadPosRankSum=-0.443;SOR=0.307	GT:AD:DP:GQ:PL	1/1:2,42:44:90:838,90,0
2L	16070601	.	G	A	778.77	.	AC=2;AF=1.00;AN=2;DP=32;ExcessHet=3.0103;FS=0.000;MLEAC=2;MLEAF=1.00;MQ=44.00;QD=25.96;SOR=0.693	GT:AD:DP:GQ:PL	1/1:0,30:30:90:807,90,0
2L	16070711	.	A	T	1082.77	.	AC=2;AF=1.00;AN=2;DP=43;ExcessHet=3.0103;FS=0.000;MLEAC=2;MLEAF=1.00;MQ=44.00;QD=26.41;SOR=0.843	GT:AD:DP:GQ:PL	1/1:0,41:41:99:1111,123,0
2L	16071683	2L_16071683_SNP	C	T	893.77	.	AC=2;AF=1.00;AN=2;DB;DP=35;ExcessHet=3.0103;FS=0.000;MLEAC=2;MLEAF=1.00;MQ=44.00;QD=25.54;SOR=1.002	GT:AD:DP:GQ:PL	1/1:0,35:35:99:922,104,0
2L	16071941	2L_16071941_SNP	G	A	1070.77	.	AC=2;AF=1.00;AN=2;DB;DP=40;ExcessHet=3.0103;FS=0.000;MLEAC=2;MLEAF=1.00;MQ=44.00;QD=26.77;SOR=0.793	GT:AD:DP:GQ:PL	1/1:0,40:40:99:1099,120,0
2L	16072075	2L_16072075_SNP	C	G	1337.77	.	AC=2;AF=1.00;AN=2;DB;DP=50;ExcessHet=3.0103;FS=0.000;MLEAC=2;MLEAF=1.00;MQ=44.00;QD=27.30;SOR=1.112	GT:AD:DP:GQ:PL	1/1:0,49:49:99:1366,147,0
2L	16072494	2L_16072494_SNP	T	C	1373.77	.	AC=2;AF=1.00;AN=2;BaseQRankSum=0.937;ClippingRankSum=0.000;DB;DP=56;ExcessHet=3.0103;FS=0.000;MLEAC=2;MLEAF=1.00;MQ=44.00;MQRankSum=0.000;QD=24.53;ReadPosRankSum=-0.821;SOR=1.220	GT:AD:DP:GQ:PL	1/1:2,54:56:99:1402,129,0
2L	16073005	.	G	A	1054.77	.	AC=2;AF=1.00;AN=2;DP=38;ExcessHet=3.0103;FS=0.000;MLEAC=2;MLEAF=1.00;MQ=44.00;QD=27.76;SOR=0.798	GT:AD:DP:GQ:PL	1/1:0,38:38:99:1083,114,0
2L	16073034	2L_16073034_SNP	T	A	948.77	.	AC=2;AF=1.00;AN=2;DB;DP=35;ExcessHet=3.0103;FS=0.000;MLEAC=2;MLEAF=1.00;MQ=44.00;QD=27.11;SOR=0.869	GT:AD:DP:GQ:PL	1/1:0,35:35:99:977,105,0
2L	16073052	2L_16073052_SNP	T	G	1766.77	.	AC=2;AF=1.00;AN=2;DB;DP=41;ExcessHet=3.0103;FS=0.000;MLEAC=2;MLEAF=1.00;MQ=44.00;QD=23.66;SOR=0.843	GT:AD:DP:GQ:PL	1/1:0,41:41:99:1795,123,0
2L	16073055	2L_16073055_SNP	A	G	1766.77	.	AC=2;AF=1.00;AN=2;DB;DP=41;ExcessHet=3.0103;FS=0.000;MLEAC=2;MLEAF=1.00;MQ=44.00;QD=37.23;SOR=0.843	GT:AD:DP:GQ:PL	1/1:0,41:41:99:1795,123,0
2L	16073234	2L_16073234_SNP	T	A	1061.77	.	AC=2;AF=1.00;AN=2;DB;DP=40;ExcessHet=3.0103;FS=0.000;MLEAC=2;MLEAF=1.00;MQ=43.95;QD=26.54;SOR=0.902	GT:AD:DP:GQ:PL	1/1:0,40:40:99:1090,120,0
2L	16073305	.	T	C	1055.77	.	AC=2;AF=1.00;AN=2;DP=39;ExcessHet=3.0103;FS=0.000;MLEAC=2;MLEAF=1.00;MQ=43.95;QD=27.07;SOR=1.096	GT:AD:DP:GQ:PL	1/1:0,39:39:99:1084,117,0
2L	16073402	2L_16073402_SNP	C	A	1349.77	.	AC=2;AF=1.00;AN=2;DB;DP=51;ExcessHet=3.0103;FS=0.000;MLEAC=2;MLEAF=1.00;MQ=44.00;QD=26.47;SOR=0.732	GT:AD:DP:GQ:PL	1/1:0,51:51:99:1378,153,0
2L	16073461	.	GGACGGGTT	G	2114.73	.	AC=2;AF=1.00;AN=2;DP=49;ExcessHet=3.0103;FS=0.000;MLEAC=2;MLEAF=1.00;MQ=43.73;QD=28.30;SOR=0.818	GT:AD:DP:GQ:PL	1/1:0,49:49:99:2152,147,0
2L	16073861	2L_16073861_SNP	G	A	2199.77	.	AC=2;AF=1.00;AN=2;DB;DP=52;ExcessHet=3.0103;FS=0.000;MLEAC=2;MLEAF=1.00;MQ=44.00;QD=33.44;SOR=1.036	GT:AD:DP:GQ:PL	1/1:0,52:52:99:2228,156,0
2L	16073871	2L_16073871_SNP	G	T	2283.77	.	AC=2;AF=1.00;AN=2;DB;DP=50;ExcessHet=3.0103;FS=0.000;MLEAC=2;MLEAF=1.00;MQ=44.00;QD=27.24;SOR=1.157	GT:AD:DP:GQ:PL	1/1:0,50:50:99:2312,157,0
2L	16073872	2L_16073872_SNP	G	T	2283.77	.	AC=2;AF=1.00;AN=2;DB;DP=52;ExcessHet=3.0103;FS=0.000;MLEAC=2;MLEAF=1.00;MQ=44.00;QD=29.88;SOR=1.136	GT:AD:DP:GQ:PL	1/1:0,52:52:99:2312,157,0
2L	16073924	2L_16073924_SNP	T	C	1473.77	.	AC=2;AF=1.00;AN=2;DB;DP=56;ExcessHet=3.0103;FS=0.000;MLEAC=2;MLEAF=1.00;MQ=44.00;QD=26.32;SOR=1.009	GT:AD:DP:GQ:PL	1/1:0,56:56:99:1502,168,0
2L	16073994	2L_16073994_SNP	A	G	1239.77	.	AC=2;AF=1.00;AN=2;DB;DP=49;ExcessHet=3.0103;FS=0.000;MLEAC=2;MLEAF=1.00;MQ=44.00;QD=25.83;SOR=1.426	GT:AD:DP:GQ:PL	1/1:0,48:48:99:1268,143,0
2L	16074071	2L_16074071_SNP	C	T	2191.77	.	AC=2;AF=1.00;AN=2;DB;DP=51;ExcessHet=3.0103;FS=0.000;MLEAC=2;MLEAF=1.00;MQ=44.00;QD=24.98;SOR=0.900	GT:AD:DP:GQ:PL	1/1:0,51:51:99:2220,153,0
2L	16074079	2L_16074079_SNP	C	T	2376.77	.	AC=2;AF=1.00;AN=2;DB;DP=52;ExcessHet=3.0103;FS=0.000;MLEAC=2;MLEAF=1.00;MQ=44.00;QD=30.37;SOR=1.036	GT:AD:DP:GQ:PL	1/1:0,52:52:99:2405,166,0
2L	16074084	2L_16074084_SNP	G	A	2302.77	.	AC=2;AF=1.00;AN=2;DB;DP=53;ExcessHet=3.0103;FS=0.000;MLEAC=2;MLEAF=1.00;MQ=44.00;QD=27.37;SOR=1.077	GT:AD:DP:GQ:PL	1/1:0,53:53:99:2331,160,0
2L	16074133	2L_16074133_SNP	A	G	2069.77	.	AC=2;AF=1.00;AN=2;DB;DP=50;ExcessHet=3.0103;FS=0.000;MLEAC=2;MLEAF=1.00;MQ=44.00;QD=35.17;SOR=1.051	GT:AD:DP:GQ:PL	1/1:0,50:50:99:2098,150,0
2L	16074148	2L_16074148_SNP	C	T	2348.77	.	AC=2;AF=1.00;AN=2;DB;DP=51;ExcessHet=3.0103;FS=0.000;MLEAC=2;MLEAF=1.00;MQ=44.00;QD=35.11;SOR=1.436	GT:AD:DP:GQ:PL	1/1:0,51:51:99:2377,163,0
2L	16074166	2L_16074166_SNP	C	T	2273.77	.	AC=2;AF=1.00;AN=2;DB;DP=54;ExcessHet=3.0103;FS=0.000;MLEAC=2;MLEAF=1.00;MQ=44.00;QD=29.22;SOR=1.220	GT:AD:DP:GQ:PL	1/1:0,54:54:99:2302,162,0
2L	16074264	2L_16074264_SNP	G	T	1584.77	.	AC=2;AF=1.00;AN=2;DB;DP=59;ExcessHet=3.0103;FS=0.000;MLEAC=2;MLEAF=1.00;MQ=44.00;QD=27.32;SOR=0.914	GT:AD:DP:GQ:PL	1/1:0,58:58:99:1613,174,0
2L	16074593	.	CAAGAGG	C	1842.73	.	AC=2;AF=1.00;AN=2;DP=46;ExcessHet=3.0103;FS=0.000;MLEAC=2;MLEAF=1.00;MQ=43.91;QD=28.31;SOR=1.127	GT:AD:DP:GQ:PL	1/1:0,42:42:99:1880,127,0
2L	16074672	.	C	T	1503.77	.	AC=2;AF=1.00;AN=2;DP=57;ExcessHet=3.0103;FS=0.000;MLEAC=2;MLEAF=1.00;MQ=43.97;QD=26.38;SOR=0.877	GT:AD:DP:GQ:PL	1/1:0,57:57:99:1532,171,0
2L	16074881	.	T	TA	1147.73	.	AC=2;AF=1.00;AN=2;DP=57;ExcessHet=3.0103;FS=0.000;MLEAC=2;MLEAF=1.00;MQ=43.93;QD=22.07;SOR=1.747	GT:AD:DP:GQ:PL	1/1:0,52:52:99:1185,155,0
2L	16075069	2L_16075069_SNP	C	T	990.77	.	AC=2;AF=1.00;AN=2;DB;DP=36;ExcessHet=3.0103;FS=0.000;MLEAC=2;MLEAF=1.00;MQ=43.95;QD=27.52;SOR=0.693	GT:AD:DP:GQ:PL	1/1:0,36:36:99:1019,108,0
2L	16075198	2L_16075198_SNP	C	T	1182.77	.	AC=2;AF=1.00;AN=2;DB;DP=44;ExcessHet=3.0103;FS=0.000;MLEAC=2;MLEAF=1.00;MQ=43.96;QD=26.88;SOR=0.693	GT:AD:DP:GQ:PL	1/1:0,44:44:99:1211,132,0
2L	16075252	2L_16075252_SNP	A	T	2280.77	.	AC=2;AF=1.00;AN=2;DB;DP=53;ExcessHet=3.0103;FS=0.000;MLEAC=2;MLEAF=1.00;MQ=43.96;QD=29.58;SOR=0.730	GT:AD:DP:GQ:PL	1/1:0,53:53:99:2309,160,0
2L	16075267	2L_16075267_SNP	A	G	2286.77	.	AC=2;AF=1.00;AN=2;DB;DP=53;ExcessHet=3.0103;FS=0.000;MLEAC=2;MLEAF=1.00;MQ=43.96;QD=24.97;SOR=0.808	GT:AD:DP:GQ:PL	1/1:0,53:53:99:2315,160,0
2L	16075372	2L_16075372_SNP	G	C	1483.77	.	AC=2;AF=1.00;AN=2;DB;DP=55;ExcessHet=3.0103;FS=0.000;MLEAC=2;MLEAF=1.00;MQ=44.00;QD=26.98;SOR=1.262	GT:AD:DP:GQ:PL	1/1:0,55:55:99:1512,165,0
2L	16075422	2L_16075422_SNP	C	T	1380.77	.	AC=2;AF=1.00;AN=2;DB;DP=50;ExcessHet=3.0103;FS=0.000;MLEAC=2;MLEAF=1.00;MQ=44.00;QD=27.62;SOR=1.157	GT:AD:DP:GQ:PL	1/1:0,50:50:99:1409,150,0
2L	16075456	2L_16075456_SNP	A	T	1453.77	.	AC=2;AF=1.00;AN=2;DB;DP=55;ExcessHet=3.0103;FS=0.000;MLEAC=2;MLEAF=1.00;MQ=44.00;QD=26.92;SOR=1.220	GT:AD:DP:GQ:PL	1/1:0,54:54:99:1482,162,0
2L	16075490	2L_16075490_SNP	G	C	1508.77	.	AC=2;AF=1.00;AN=2;DB;DP=57;ExcessHet=3.0103;FS=0.000;MLEAC=2;MLEAF=1.00;MQ=44.00;QD=26.47;SOR=0.728	GT:AD:DP:GQ:PL	1/1:0,57:57:99:1537,170,0
2L	16075555	2L_16075555_SNP	A	T	1821.77	.	AC=2;AF=1.00;AN=2;DB;DP=68;ExcessHet=3.0103;FS=0.000;MLEAC=2;MLEAF=1.00;MQ=44.00;QD=26.79;SOR=0.752	GT:AD:DP:GQ:PL	1/1:0,68:68:99:1850,203,0
2L	16076013	2L_16076013_SNP	T	C	1815.77	.	AC=2;AF=1.00;AN=2;DB;DP=66;ExcessHet=3.0103;FS=0.000;MLEAC=2;MLEAF=1.00;MQ=44.00;QD=27.51;SOR=0.886	GT:AD:DP:GQ:PL	1/1:0,66:66:99:1844,198,0
2L	16076109	2L_16076109_SNP	C	T	1666.77	.	AC=2;AF=1.00;AN=2;DB;DP=66;ExcessHet=3.0103;FS=0.000;MLEAC=2;MLEAF=1.00;MQ=43.97;QD=26.04;SOR=0.756	GT:AD:DP:GQ:PL	1/1:0,64:64:99:1695,191,0
2L	16076142	2L_16076142_SNP	A	G	1778.77	.	AC=2;AF=1.00;AN=2;DB;DP=67;ExcessHet=3.0103;FS=0.000;MLEAC=2;MLEAF=1.00;MQ=44.00;QD=26.55;SOR=0.784	GT:AD:DP:GQ:PL	1/1:0,67:67:99:1807,201,0
2L	16076165	2L_16076165_SNP	C	A	1785.77	.	AC=2;AF=1.00;AN=2;DB;DP=66;ExcessHet=3.0103;FS=0.000;MLEAC=2;MLEAF=1.00;MQ=43.89;QD=27.06;SOR=0.754	GT:AD:DP:GQ:PL	1/1:0,66:66:99:1814,198,0
2L	16076213	2L_16076213_SNP	C	A	2598.77	.	AC=2;AF=1.00;AN=2;DB;DP=59;ExcessHet=3.0103;FS=0.000;MLEAC=2;MLEAF=1.00;MQ=43.88;QD=26.72;SOR=0.796	GT:AD:DP:GQ:PL	1/1:0,59:59:99:2627,178,0
2L	16076214	2L_16076214_SNP	C	T	2598.77	.	AC=2;AF=1.00;AN=2;DB;DP=59;ExcessHet=3.0103;FS=0.000;MLEAC=2;MLEAF=1.00;MQ=43.88;QD=25.23;SOR=0.796	GT:AD:DP:GQ:PL	1/1:0,59:59:99:2627,178,0
2L	16076346	2L_16076346_SNP	C	A	1751.77	.	AC=2;AF=1.00;AN=2;DB;DP=66;ExcessHet=3.0103;FS=0.000;MLEAC=2;MLEAF=1.00;MQ=44.00;QD=26.54;SOR=0.754	GT:AD:DP:GQ:PL	1/1:0,66:66:99:1780,197,0
2L	16076381	2L_16076381_SNP	A	T	2950.77	.	AC=2;AF=1.00;AN=2;DB;DP=68;ExcessHet=3.0103;FS=0.000;MLEAC=2;MLEAF=1.00;MQ=44.00;QD=30.06;SOR=0.949	GT:AD:DP:GQ:PL	1/1:0,68:68:99:2979,207,0
2L	16076386	2L_16076386_SNP	A	C	2963.77	.	AC=2;AF=1.00;AN=2;DB;DP=68;ExcessHet=3.0103;FS=0.000;MLEAC=2;MLEAF=1.00;MQ=44.00;QD=33.80;SOR=0.949	GT:AD:DP:GQ:PL	1/1:0,68:68:99:2992,207,0
2L	16076478	2L_16076478_SNP	G	A	1942.77	.	AC=2;AF=1.00;AN=2;DB;DP=71;ExcessHet=3.0103;FS=0.000;MLEAC=2;MLEAF=1.00;MQ=43.94;QD=27.36;SOR=0.904	GT:AD:DP:GQ:PL	1/1:0,71:71:99:1971,213,0
2L	16076658	.	CT	C	1343.73	.	AC=2;AF=1.00;AN=2;DP=62;ExcessHet=3.0103;FS=0.000;MLEAC=2;MLEAF=1.00;MQ=44.00;QD=22.03;SOR=0.865	GT:AD:DP:GQ:PL	1/1:0,61:61:99:1381,182,0
2L	16076699	2L_16076699_SNP	C	G	1788.77	.	AC=2;AF=1.00;AN=2;DB;DP=67;ExcessHet=3.0103;FS=0.000;MLEAC=2;MLEAF=1.00;MQ=44.00;QD=26.70;SOR=0.784	GT:AD:DP:GQ:PL	1/1:0,67:67:99:1817,200,0
2L	16077131	.	CA	C	1417.73	.	AC=2;AF=1.00;AN=2;DP=47;ExcessHet=3.0103;FS=0.000;MLEAC=2;MLEAF=1.00;MQ=44.00;QD=30.16;SOR=0.919	GT:AD:DP:GQ:PL	1/1:0,47:47:99:1455,141,0
2L	16077539	2L_16077539_SNP	T	G	864.77	.	AC=2;AF=1.00;AN=2;BaseQRankSum=1.732;ClippingRankSum=0.000;DB;DP=36;ExcessHet=3.0103;FS=0.000;MLEAC=2;MLEAF=1.00;MQ=43.84;MQRankSum=4.244;QD=24.02;ReadPosRankSum=2.229;SOR=0.246	GT:AD:DP:GQ:PL	1/1:1,35:36:99:893,99,0
2L	16077776	2L_16077776_SNP	T	C	1119.77	.	AC=2;AF=1.00;AN=2;DB;DP=45;ExcessHet=3.0103;FS=0.000;MLEAC=2;MLEAF=1.00;MQ=44.00;QD=24.88;SOR=0.829	GT:AD:DP:GQ:PL	1/1:0,45:45:99:1148,133,0
2L	16078253	2L_16078253_SNP	A	G	525.77	.	AC=2;AF=1.00;AN=2;DB;DP=21;ExcessHet=3.0103;FS=0.000;MLEAC=2;MLEAF=1.00;MQ=44.00;QD=25.04;SOR=0.784	GT:AD:DP:GQ:PL	1/1:0,21:21:62:554,62,0
2L	16078327	.	A	ACCC	750.73	.	AC=2;AF=1.00;AN=2;DP=17;ExcessHet=3.0103;FS=0.000;MLEAC=2;MLEAF=1.00;MQ=44.00;QD=30.77;SOR=0.804	GT:AD:DP:GQ:PL	1/1:0,17:17:54:788,54,0
2L	16078527	.	A	C	1111.77	.	AC=2;AF=1.00;AN=2;DP=42;ExcessHet=3.0103;FS=0.000;MLEAC=2;MLEAF=1.00;MQ=43.88;QD=26.47;SOR=1.402	GT:AD:DP:GQ:PL	1/1:0,42:42:99:1140,126,0
2L	16079343	.	GA	G	1165.73	.	AC=2;AF=1.00;AN=2;DP=37;ExcessHet=3.0103;FS=0.000;MLEAC=2;MLEAF=1.00;MQ=43.59;QD=32.38;SOR=1.547	GT:AD:DP:GQ:PL	1/1:0,36:36:99:1203,108,0
2L	16080326	2L_16080326_SNP	C	G	1158.77	.	AC=2;AF=1.00;AN=2;DB;DP=45;ExcessHet=3.0103;FS=0.000;MLEAC=2;MLEAF=1.00;MQ=44.00;QD=26.95;SOR=0.739	GT:AD:DP:GQ:PL	1/1:0,43:43:99:1187,129,0
2L	16080925	2L_16080925_SNP	T	C	1969.77	.	AC=2;AF=1.00;AN=2;DB;DP=45;ExcessHet=3.0103;FS=0.000;MLEAC=2;MLEAF=1.00;MQ=43.68;QD=26.16;SOR=1.280	GT:AD:DP:GQ:PL	1/1:0,45:45:99:1998,135,0
2L	16080926	2L_16080926_SNP	T	A	1969.77	.	AC=2;AF=1.00;AN=2;DB;DP=44;ExcessHet=3.0103;FS=0.000;MLEAC=2;MLEAF=1.00;MQ=43.67;QD=35.34;SOR=1.230	GT:AD:DP:GQ:PL	1/1:0,44:44:99:1998,135,0
2L	16080931	2L_16080931_SNP	A	G	1898.77	.	AC=2;AF=1.00;AN=2;DB;DP=43;ExcessHet=3.0103;FS=0.000;MLEAC=2;MLEAF=1.00;MQ=43.66;QD=25.15;SOR=1.179	GT:AD:DP:GQ:PL	1/1:0,43:43:99:1927,129,0
2L	16082034	.	T	G	1200.77	.	AC=2;AF=1.00;AN=2;DP=46;ExcessHet=3.0103;FS=0.000;MLEAC=2;MLEAF=1.00;MQ=44.00;QD=27.29;SOR=1.105	GT:AD:DP:GQ:PL	1/1:0,44:44:99:1229,132,0
2L	16082259	.	ATT	A	1045.73	.	AC=2;AF=1.00;AN=2;DP=43;ExcessHet=3.0103;FS=0.000;MLEAC=2;MLEAF=1.00;MQ=44.17;QD=28.26;SOR=0.859	GT:AD:DP:GQ:PL	1/1:0,37:37:99:1083,110,0
2L	16083574	.	G	A	1756.73	.	AC=2;AF=1.00;AN=2;DP=70;ExcessHet=3.0103;FS=0.000;MLEAC=2;MLEAF=1.00;MQ=43.51;QD=26.22;SOR=0.990	GT:AD:DP:GQ:PL	1/1:0,67:67:99:1794,200,0
2L	16083612	.	AT	A	2706.73	.	AC=2;AF=1.00;AN=2;BaseQRankSum=2.262;ClippingRankSum=0.000;DP=68;ExcessHet=3.0103;FS=0.000;MLEAC=2;MLEAF=1.00;MQ=43.34;MQRankSum=1.978;QD=32.06;ReadPosRankSum=-0.698;SOR=0.449	GT:AD:DP:GQ:PL	1/1:3,64:67:70:2744,70,0
2L	16083617	.	C	A	2925.77	.	AC=2;AF=1.00;AN=2;BaseQRankSum=2.995;ClippingRankSum=0.000;DP=69;ExcessHet=3.0103;FS=0.000;MLEAC=2;MLEAF=1.00;MQ=43.32;MQRankSum=1.965;QD=25.19;ReadPosRankSum=-0.809;SOR=0.446	GT:AD:DP:GQ:PL	1/1:3,66:69:88:2954,88,0
2L	16083618	.	A	ATTTTAATT	2916.73	.	AC=2;AF=1.00;AN=2;BaseQRankSum=2.472;ClippingRankSum=0.000;DP=67;ExcessHet=3.0103;FS=0.000;MLEAC=2;MLEAF=1.00;MQ=43.30;MQRankSum=1.934;QD=34.12;ReadPosRankSum=-0.698;SOR=0.495	GT:AD:DP:GQ:PL	1/1:3,64:67:88:2954,88,0
2L	16083650	2L_16083650_SNP	A	T	2987.77	.	AC=2;AF=1.00;AN=2;DB;DP=67;ExcessHet=3.0103;FS=0.000;MLEAC=2;MLEAF=1.00;MQ=43.34;QD=31.98;SOR=1.146	GT:AD:DP:GQ:PL	1/1:0,67:67:99:3016,205,0
2L	16083652	2L_16083652_SNP	A	G	2987.77	.	AC=2;AF=1.00;AN=2;DB;DP=66;ExcessHet=3.0103;FS=0.000;MLEAC=2;MLEAF=1.00;MQ=43.33;QD=29.81;SOR=1.112	GT:AD:DP:GQ:PL	1/1:0,66:66:99:3016,205,0
2L	16083693	2L_16083693_SNP	T	C	1552.77	.	AC=2;AF=1.00;AN=2;DB;DP=59;ExcessHet=3.0103;FS=0.000;MLEAC=2;MLEAF=1.00;MQ=43.53;QD=26.77;SOR=0.693	GT:AD:DP:GQ:PL	1/1:0,58:58:99:1581,174,0
2L	16083926	.	C	T	1442.77	.	AC=2;AF=1.00;AN=2;DP=54;ExcessHet=3.0103;FS=0.000;MLEAC=2;MLEAF=1.00;MQ=43.89;QD=26.72;SOR=0.931	GT:AD:DP:GQ:PL	1/1:0,54:54:99:1471,162,0
2L	16083996	.	CT	C	1222.73	.	AC=2;AF=1.00;AN=2;DP=47;ExcessHet=3.0103;FS=0.000;MLEAC=2;MLEAF=1.00;MQ=44.00;QD=26.02;SOR=1.132	GT:AD:DP:GQ:PL	1/1:0,47:47:99:1260,141,0
2L	16084190	2L_16084190_SNP	T	C	1316.77	.	AC=2;AF=1.00;AN=2;DB;DP=49;ExcessHet=3.0103;FS=0.000;MLEAC=2;MLEAF=1.00;MQ=43.94;QD=26.87;SOR=0.909	GT:AD:DP:GQ:PL	1/1:0,49:49:99:1345,146,0
2L	16084287	2L_16084287_SNP	A	G	1987.77	.	AC=2;AF=1.00;AN=2;DB;DP=44;ExcessHet=3.0103;FS=0.000;MLEAC=2;MLEAF=1.00;MQ=43.76;QD=30.29;SOR=1.230	GT:AD:DP:GQ:PL	1/1:0,44:44:99:2016,138,0
2L	16084288	2L_16084288_SNP	A	T	1987.77	.	AC=2;AF=1.00;AN=2;DB;DP=45;ExcessHet=3.0103;FS=0.000;MLEAC=2;MLEAF=1.00;MQ=43.76;QD=27.81;SOR=1.280	GT:AD:DP:GQ:PL	1/1:0,45:45:99:2016,138,0
2L	16084302	2L_16084302_SNP	A	C	1926.77	.	AC=2;AF=1.00;AN=2;DB;DP=46;ExcessHet=3.0103;FS=0.000;MLEAC=2;MLEAF=1.00;MQ=43.83;QD=29.03;SOR=1.609	GT:AD:DP:GQ:PL	1/1:0,46:46:99:1955,141,0
2L	16084356	2L_16084356_SNP	C	A	1219.77	.	AC=2;AF=1.00;AN=2;DB;DP=46;ExcessHet=3.0103;FS=0.000;MLEAC=2;MLEAF=1.00;MQ=43.91;QD=26.52;SOR=0.976	GT:AD:DP:GQ:PL	1/1:0,46:46:99:1248,138,0
2L	16084415	2L_16084415_SNP	C	T	1512.77	.	AC=2;AF=1.00;AN=2;DB;DP=57;ExcessHet=3.0103;FS=0.000;MLEAC=2;MLEAF=1.00;MQ=44.00;QD=26.54;SOR=0.728	GT:AD:DP:GQ:PL	1/1:0,57:57:99:1541,170,0
2L	16084574	2L_16084574_SNP	T	C	992.77	.	AC=2;AF=1.00;AN=2;DB;DP=39;ExcessHet=3.0103;FS=0.000;MLEAC=2;MLEAF=1.00;MQ=44.00;QD=25.46;SOR=0.743	GT:AD:DP:GQ:PL	1/1:0,39:39:99:1021,116,0
2L	16084694	2L_16084694_SNP	C	T	1145.77	.	AC=2;AF=1.00;AN=2;DB;DP=42;ExcessHet=3.0103;FS=0.000;MLEAC=2;MLEAF=1.00;MQ=44.00;QD=27.95;SOR=1.206	GT:AD:DP:GQ:PL	1/1:0,41:41:99:1174,123,0
2L	16084790	2L_16084790_SNP	A	C	1908.77	.	AC=2;AF=1.00;AN=2;DB;DP=43;ExcessHet=3.0103;FS=0.000;MLEAC=2;MLEAF=1.00;MQ=44.00;QD=31.17;SOR=0.739	GT:AD:DP:GQ:PL	1/1:0,43:43:99:1937,132,0
2L	16084798	.	A	AC	1880.73	.	AC=2;AF=1.00;AN=2;DP=43;ExcessHet=3.0103;FS=0.000;MLEAC=2;MLEAF=1.00;MQ=44.26;QD=27.86;SOR=0.739	GT:AD:DP:GQ:PL	1/1:0,43:43:99:1918,132,0
2L	16084823	2L_16084823_SNP	A	C	1288.77	.	AC=2;AF=1.00;AN=2;DB;DP=46;ExcessHet=3.0103;FS=0.000;MLEAC=2;MLEAF=1.00;MQ=44.24;QD=28.02;SOR=0.780	GT:AD:DP:GQ:PL	1/1:0,46:46:99:1317,138,0
2L	16085702	2L_16085702_SNP	C	T	670.77	.	AC=2;AF=1.00;AN=2;DB;DP=26;ExcessHet=3.0103;FS=0.000;MLEAC=2;MLEAF=1.00;MQ=44.00;QD=26.83;SOR=0.941	GT:AD:DP:GQ:PL	1/1:0,25:25:75:699,75,0
2L	16085932	2L_16085932_SNP	A	G	1318.77	.	AC=2;AF=1.00;AN=2;DB;DP=53;ExcessHet=3.0103;FS=0.000;MLEAC=2;MLEAF=1.00;MQ=43.48;QD=25.36;SOR=1.244	GT:AD:DP:GQ:PL	1/1:0,52:52:99:1347,155,0
2L	16086033	2L_16086033_SNP	C	T	2271.77	.	AC=2;AF=1.00;AN=2;DB;DP=50;ExcessHet=3.0103;FS=0.000;MLEAC=2;MLEAF=1.00;MQ=43.24;QD=33.13;SOR=1.051	GT:AD:DP:GQ:PL	1/1:0,50:50:99:2300,160,0
2L	16086039	2L_16086039_SNP	A	T	2211.77	.	AC=2;AF=1.00;AN=2;DB;DP=51;ExcessHet=3.0103;FS=0.000;MLEAC=2;MLEAF=1.00;MQ=43.25;QD=32.26;SOR=0.900	GT:AD:DP:GQ:PL	1/1:0,51:51:99:2240,154,0
2L	16086069	2L_16086069_SNP	A	G	1631.77	.	AC=2;AF=1.00;AN=2;DB;DP=60;ExcessHet=3.0103;FS=0.000;MLEAC=2;MLEAF=1.00;MQ=43.27;QD=27.20;SOR=0.760	GT:AD:DP:GQ:PL	1/1:0,60:60:99:1660,180,0
2L	16086092	.	CTT	C	2453.73	.	AC=2;AF=1.00;AN=2;DP=58;ExcessHet=3.0103;FS=0.000;MLEAC=2;MLEAF=1.00;MQ=43.22;QD=31.26;SOR=0.765	GT:AD:DP:GQ:PL	1/1:0,56:56:99:2491,169,0
2L	16086102	.	T	C	2492.77	.	AC=2;AF=1.00;AN=2;DP=57;ExcessHet=3.0103;FS=0.000;MLEAC=2;MLEAF=1.00;MQ=43.24;QD=30.20;SOR=0.800	GT:AD:DP:GQ:PL	1/1:0,57:57:99:2521,172,0
2L	16086203	2L_16086203_SNP	G	A	2272.77	.	AC=2;AF=1.00;AN=2;DB;DP=50;ExcessHet=3.0103;FS=0.000;MLEAC=2;MLEAF=1.00;MQ=42.08;QD=24.57;SOR=0.952	GT:AD:DP:GQ:PL	1/1:0,50:50:99:2301,157,0
2L	16086205	2L_16086205_SNP	T	C	2362.77	.	AC=2;AF=1.00;AN=2;DB;DP=51;ExcessHet=3.0103;FS=0.000;MLEAC=2;MLEAF=1.00;MQ=42.04;QD=29.70;SOR=1.094	GT:AD:DP:GQ:PL	1/1:0,51:51:99:2391,162,0
2L	16086210	2L_16086210_SNP	C	T	2420.77	.	AC=2;AF=1.00;AN=2;DB;DP=52;ExcessHet=3.0103;FS=0.000;MLEAC=2;MLEAF=1.00;MQ=41.37;QD=30.27;SOR=1.244	GT:AD:DP:GQ:PL	1/1:0,52:52:99:2449,166,0
2L	16086224	2L_16086224_DEL	TTA	T	2437.73	.	AC=2;AF=1.00;AN=2;DB;DP=52;ExcessHet=3.0103;FS=0.000;MLEAC=2;MLEAF=1.00;MQ=40.70;QD=33.39;SOR=1.136	GT:AD:DP:GQ:PL	1/1:0,52:52:99:2475,166,0
2L	16086228	2L_16086228_SNP	A	C	2401.77	.	AC=2;AF=1.00;AN=2;DB;DP=53;ExcessHet=3.0103;FS=0.000;MLEAC=2;MLEAF=1.00;MQ=40.73;QD=26.74;SOR=1.077	GT:AD:DP:GQ:PL	1/1:0,53:53:99:2430,163,0
2L	16086229	.	AATAAGAACTAC	A	2482.73	.	AC=2;AF=1.00;AN=2;DP=54;ExcessHet=3.0103;FS=0.000;MLEAC=2;MLEAF=1.00;MQ=40.75;QD=33.68;SOR=1.118	GT:AD:DP:GQ:PL	1/1:0,54:54:99:2520,169,0
2L	16086250	.	C	CA	2572.73	.	AC=2;AF=1.00;AN=2;DP=58;ExcessHet=3.0103;FS=0.000;MLEAC=2;MLEAF=1.00;MQ=40.87;QD=29.91;SOR=1.179	GT:AD:DP:GQ:PL	1/1:0,58:58:99:2610,175,0
2L	16086252	.	A	ATT	2601.73	.	AC=2;AF=1.00;AN=2;DP=58;ExcessHet=3.0103;FS=0.000;MLEAC=2;MLEAF=1.00;MQ=40.87;QD=28.71;SOR=1.179	GT:AD:DP:GQ:PL	1/1:0,58:58:99:2639,178,0
2L	16086253	.	A	ATC	2601.73	.	AC=2;AF=1.00;AN=2;DP=58;ExcessHet=3.0103;FS=0.000;MLEAC=2;MLEAF=1.00;MQ=40.87;QD=25.95;SOR=1.179	GT:AD:DP:GQ:PL	1/1:0,58:58:99:2639,178,0
2L	16086260	2L_16086260_SNP	C	T	2489.77	.	AC=2;AF=1.00;AN=2;DB;DP=57;ExcessHet=3.0103;FS=0.000;MLEAC=2;MLEAF=1.00;MQ=41.20;QD=25.81;SOR=1.342	GT:AD:DP:GQ:PL	1/1:0,57:57:99:2518,172,0
2L	16086292	.	T	TA	2615.73	.	AC=2;AF=1.00;AN=2;DP=61;ExcessHet=3.0103;FS=0.000;MLEAC=2;MLEAF=1.00;MQ=41.96;QD=32.69;SOR=1.609	GT:AD:DP:GQ:PL	1/1:0,58:58:99:2653,184,0
2L	16086299	2L_16086299_SNP	T	A	2654.77	.	AC=2;AF=1.00;AN=2;DB;DP=60;ExcessHet=3.0103;FS=0.000;MLEAC=2;MLEAF=1.00;MQ=42.14;QD=32.28;SOR=1.571	GT:AD:DP:GQ:PL	1/1:0,60:60:99:2683,187,0
2L	16086358	.	GA	G	2672.73	.	AC=2;AF=1.00;AN=2;DP=63;ExcessHet=3.0103;FS=0.000;MLEAC=2;MLEAF=1.00;MQ=43.24;QD=31.67;SOR=1.355	GT:AD:DP:GQ:PL	1/1:0,60:60:99:2710,184,0
2L	16086366	.	A	T	2705.77	.	AC=2;AF=1.00;AN=2;DP=63;ExcessHet=3.0103;FS=0.000;MLEAC=2;MLEAF=1.00;MQ=43.31;QD=32.10;SOR=1.234	GT:AD:DP:GQ:PL	1/1:0,62:62:99:2734,187,0
2L	16086461	2L_16086461_SNP	G	C	1650.77	.	AC=2;AF=1.00;AN=2;DB;DP=64;ExcessHet=3.0103;FS=0.000;MLEAC=2;MLEAF=1.00;MQ=43.45;QD=26.20;SOR=0.933	GT:AD:DP:GQ:PL	1/1:0,63:63:99:1679,188,0
2L	16086496	2L_16086496_SNP	G	A	1566.77	.	AC=2;AF=1.00;AN=2;DB;DP=60;ExcessHet=3.0103;FS=0.000;MLEAC=2;MLEAF=1.00;MQ=43.40;QD=26.11;SOR=1.160	GT:AD:DP:GQ:PL	1/1:0,60:60:99:1595,179,0
2L	16086510	2L_16086510_SNP	A	G	1591.77	.	AC=2;AF=1.00;AN=2;DB;DP=60;ExcessHet=3.0103;FS=0.000;MLEAC=2;MLEAF=1.00;MQ=43.36;QD=26.53;SOR=1.355	GT:AD:DP:GQ:PL	1/1:0,60:60:99:1620,179,0
2L	16086755	2L_16086755_SNP	T	C	1397.77	.	AC=2;AF=1.00;AN=2;DB;DP=54;ExcessHet=3.0103;FS=0.000;MLEAC=2;MLEAF=1.00;MQ=44.00;QD=25.88;SOR=0.767	GT:AD:DP:GQ:PL	1/1:0,54:54:99:1426,161,0
2L	16086776	2L_16086776_SNP	A	T	1636.77	.	AC=2;AF=1.00;AN=2;DB;DP=60;ExcessHet=3.0103;FS=0.000;MLEAC=2;MLEAF=1.00;MQ=44.00;QD=27.28;SOR=0.693	GT:AD:DP:GQ:PL	1/1:0,60:60:99:1665,180,0
2L	16086837	.	C	G	1640.77	.	AC=2;AF=1.00;AN=2;DP=60;ExcessHet=3.0103;FS=0.000;MLEAC=2;MLEAF=1.00;MQ=44.00;QD=27.35;SOR=0.831	GT:AD:DP:GQ:PL	1/1:0,60:60:99:1669,179,0
2L	16087023	2L_16087023_SNP	A	C	794.77	.	AC=2;AF=1.00;AN=2;DB;DP=33;ExcessHet=3.0103;FS=0.000;MLEAC=2;MLEAF=1.00;MQ=43.60;QD=25.64;SOR=0.892	GT:AD:DP:GQ:PL	1/1:0,31:31:93:823,93,0
2L	16087163	2L_16087163_SNP	G	A	1457.77	.	AC=2;AF=1.00;AN=2;DB;DP=56;ExcessHet=3.0103;FS=0.000;MLEAC=2;MLEAF=1.00;MQ=44.00;QD=26.50;SOR=0.804	GT:AD:DP:GQ:PL	1/1:0,55:55:99:1486,165,0
2L	16087203	2L_16087203_SNP	A	G	1500.77	.	AC=2;AF=1.00;AN=2;DB;DP=57;ExcessHet=3.0103;FS=0.000;MLEAC=2;MLEAF=1.00;MQ=44.00;QD=26.80;SOR=0.841	GT:AD:DP:GQ:PL	1/1:0,56:56:99:1529,167,0
2L	16087324	2L_16087324_SNP	C	G	1518.77	.	AC=2;AF=1.00;AN=2;DB;DP=59;ExcessHet=3.0103;FS=0.000;MLEAC=2;MLEAF=1.00;MQ=43.82;QD=26.19;SOR=0.997	GT:AD:DP:GQ:PL	1/1:0,58:58:99:1547,173,0
2L	16087353	.	TA	T	2956.73	.	AC=2;AF=1.00;AN=2;DP=70;ExcessHet=3.0103;FS=0.000;MLEAC=2;MLEAF=1.00;MQ=43.85;QD=35.08;SOR=0.886	GT:AD:DP:GQ:PL	1/1:0,66:66:99:2994,202,0
2L	16087361	2L_16087361_SNP	C	T	3039.77	.	AC=2;AF=1.00;AN=2;DB;DP=68;ExcessHet=3.0103;FS=0.000;MLEAC=2;MLEAF=1.00;MQ=43.84;QD=25.85;SOR=0.949	GT:AD:DP:GQ:PL	1/1:0,68:68:99:3068,208,0
2L	16087369	2L_16087369_SNP	G	T	2874.77	.	AC=2;AF=1.00;AN=2;DB;DP=65;ExcessHet=3.0103;FS=0.000;MLEAC=2;MLEAF=1.00;MQ=43.84;QD=29.08;SOR=0.787	GT:AD:DP:GQ:PL	1/1:0,65:65:99:2903,196,0
2L	16087710	.	AT	A	1246.73	.	AC=2;AF=1.00;AN=2;DP=61;ExcessHet=3.0103;FS=0.000;MLEAC=2;MLEAF=1.00;MQ=44.00;QD=22.67;SOR=0.970	GT:AD:DP:GQ:PL	1/1:0,55:55:99:1284,164,0
2L	16087726	.	CT	C	920.73	.	AC=2;AF=1.00;AN=2;BaseQRankSum=-0.583;ClippingRankSum=0.000;DP=54;ExcessHet=3.0103;FS=3.195;MLEAC=2;MLEAF=1.00;MQ=44.00;MQRankSum=0.000;QD=17.71;ReadPosRankSum=0.907;SOR=0.424	GT:AD:DP:GQ:PL	1/1:1,51:52:99:958,129,0
2L	16087784	2L_16087784_SNP	T	C	1525.77	.	AC=2;AF=1.00;AN=2;DB;DP=57;ExcessHet=3.0103;FS=0.000;MLEAC=2;MLEAF=1.00;MQ=43.97;QD=26.77;SOR=0.728	GT:AD:DP:GQ:PL	1/1:0,57:57:99:1554,170,0
2L	16087821	2L_16087821_SNP	C	A	1412.77	.	AC=2;AF=1.00;AN=2;DB;DP=54;ExcessHet=3.0103;FS=0.000;MLEAC=2;MLEAF=1.00;MQ=43.66;QD=26.66;SOR=1.077	GT:AD:DP:GQ:PL	1/1:0,53:53:99:1441,159,0
2L	16087869	2L_16087869_SNP	T	A	2221.77	.	AC=2;AF=1.00;AN=2;DB;DP=46;ExcessHet=3.0103;FS=0.000;MLEAC=2;MLEAF=1.00;MQ=43.51;QD=24.45;SOR=0.874	GT:AD:DP:GQ:PL	1/1:0,46:46:99:2250,151,0
2L	16087873	2L_16087873_SNP	A	G	2294.77	.	AC=2;AF=1.00;AN=2;DB;DP=51;ExcessHet=3.0103;FS=0.000;MLEAC=2;MLEAF=1.00;MQ=43.52;QD=33.15;SOR=0.732	GT:AD:DP:GQ:PL	1/1:0,51:51:99:2323,157,0
2L	16087885	2L_16087885_SNP	C	T	2225.77	.	AC=2;AF=1.00;AN=2;DB;DP=52;ExcessHet=3.0103;FS=0.000;MLEAC=2;MLEAF=1.00;MQ=43.53;QD=28.63;SOR=0.693	GT:AD:DP:GQ:PL	1/1:0,52:52:99:2254,156,0
2L	16087922	2L_16087922_SNP	A	T	2491.77	.	AC=2;AF=1.00;AN=2;DB;DP=55;ExcessHet=3.0103;FS=0.000;MLEAC=2;MLEAF=1.00;MQ=43.52;QD=28.15;SOR=0.729	GT:AD:DP:GQ:PL	1/1:0,55:55:99:2520,169,0
2L	16087923	2L_16087923_SNP	A	T	2491.77	.	AC=2;AF=1.00;AN=2;DB;DP=56;ExcessHet=3.0103;FS=0.000;MLEAC=2;MLEAF=1.00;MQ=43.53;QD=28.42;SOR=0.693	GT:AD:DP:GQ:PL	1/1:0,56:56:99:2520,169,0
2L	16087932	2L_16087932_SNP	C	T	2536.77	.	AC=2;AF=1.00;AN=2;DB;DP=53;ExcessHet=3.0103;FS=0.000;MLEAC=2;MLEAF=1.00;MQ=43.68;QD=30.07;SOR=0.808	GT:AD:DP:GQ:PL	1/1:0,53:53:99:2565,172,0
2L	16087935	2L_16087935_SNP	A	G	2427.77	.	AC=2;AF=1.00;AN=2;DB;DP=53;ExcessHet=3.0103;FS=0.000;MLEAC=2;MLEAF=1.00;MQ=43.68;QD=30.95;SOR=0.730	GT:AD:DP:GQ:PL	1/1:0,53:53:99:2456,166,0
2L	16087938	2L_16087938_SNP	C	A	2375.77	.	AC=2;AF=1.00;AN=2;DB;DP=54;ExcessHet=3.0103;FS=0.000;MLEAC=2;MLEAF=1.00;MQ=43.82;QD=35.26;SOR=0.767	GT:AD:DP:GQ:PL	1/1:0,54:54:99:2404,163,0
2L	16088120	.	TC	T	1232.73	.	AC=2;AF=1.00;AN=2;DP=56;ExcessHet=3.0103;FS=0.000;MLEAC=2;MLEAF=1.00;MQ=43.44;QD=23.26;SOR=0.808	GT:AD:DP:GQ:PL	1/1:0,53:53:99:1270,159,0
2L	16088515	2L_16088515_SNP	C	A	847.77	.	AC=2;AF=1.00;AN=2;BaseQRankSum=-0.385;ClippingRankSum=0.000;DB;DP=33;ExcessHet=3.0103;FS=4.393;MLEAC=2;MLEAF=1.00;MQ=44.00;MQRankSum=0.000;QD=25.69;ReadPosRankSum=1.341;SOR=1.284	GT:AD:DP:GQ:PL	1/1:1,32:33:70:876,70,0
2L	16089172	2L_16089172_SNP	T	A	1350.77	.	AC=2;AF=1.00;AN=2;DB;DP=49;ExcessHet=3.0103;FS=0.000;MLEAC=2;MLEAF=1.00;MQ=39.59;QD=27.57;SOR=0.818	GT:AD:DP:GQ:PL	1/1:0,49:49:99:1379,147,0
2L	16089194	.	T	TTG	1516.73	.	AC=2;AF=1.00;AN=2;DP=35;ExcessHet=3.0103;FS=0.000;MLEAC=2;MLEAF=1.00;MQ=38.60;QD=33.12;SOR=0.749	GT:AD:DP:GQ:PL	1/1:0,35:35:99:1554,105,0
2L	16089195	.	C	T	1525.77	.	AC=2;AF=1.00;AN=2;DP=34;ExcessHet=3.0103;FS=0.000;MLEAC=2;MLEAF=1.00;MQ=38.43;QD=26.75;SOR=0.693	GT:AD:DP:GQ:PL	1/1:0,34:34:99:1554,105,0
2L	16089214	2L_16089214_SNP	G	T	1141.77	.	AC=2;AF=1.00;AN=2;DB;DP=26;ExcessHet=3.0103;FS=0.000;MLEAC=2;MLEAF=1.00;MQ=37.21;QD=33.10;SOR=0.846	GT:AD:DP:GQ:PL	1/1:0,26:26:78:1170,78,0
2L	16089216	2L_16089216_SNP	G	C	1193.77	.	AC=2;AF=1.00;AN=2;DB;DP=26;ExcessHet=3.0103;FS=0.000;MLEAC=2;MLEAF=1.00;MQ=37.21;QD=28.30;SOR=0.846	GT:AD:DP:GQ:PL	1/1:0,26:26:84:1222,84,0
2L	16089220	2L_16089220_SNP	T	C	1226.77	.	AC=2;AF=1.00;AN=2;DB;DP=29;ExcessHet=3.0103;FS=0.000;MLEAC=2;MLEAF=1.00;MQ=36.32;QD=26.17;SOR=1.071	GT:AD:DP:GQ:PL	1/1:0,29:29:87:1255,87,0
2L	16089238	2L_16089238_SNP	G	C	1211.77	.	AC=2;AF=1.00;AN=2;DB;DP=27;ExcessHet=3.0103;FS=0.000;MLEAC=2;MLEAF=1.00;MQ=35.69;QD=28.35;SOR=1.302	GT:AD:DP:GQ:PL	1/1:0,27:27:84:1240,84,0
2L	16089241	2L_16089241_SNP	A	C	1239.77	.	AC=2;AF=1.00;AN=2;DB;DP=27;ExcessHet=3.0103;FS=0.000;MLEAC=2;MLEAF=1.00;MQ=35.42;QD=31.00;SOR=1.302	GT:AD:DP:GQ:PL	1/1:0,27:27:87:1268,87,0
2L	16089247	2L_16089247_SNP	C	G	1248.77	.	AC=2;AF=1.00;AN=2;DB;DP=29;ExcessHet=3.0103;FS=0.000;MLEAC=2;MLEAF=1.00;MQ=33.52;QD=27.95;SOR=1.255	GT:AD:DP:GQ:PL	1/1:0,29:29:90:1277,90,0
2L	16089258	2L_16089258_SNP	A	G	1454.77	.	AC=2;AF=1.00;AN=2;DB;DP=32;ExcessHet=3.0103;FS=0.000;MLEAC=2;MLEAF=1.00;MQ=32.46;QD=32.89;SOR=1.284	GT:AD:DP:GQ:PL	1/1:0,32:32:99:1483,99,0
2L	16089259	2L_16089259_SNP	C	T	1454.77	.	AC=2;AF=1.00;AN=2;DB;DP=33;ExcessHet=3.0103;FS=0.000;MLEAC=2;MLEAF=1.00;MQ=32.19;QD=29.90;SOR=1.179	GT:AD:DP:GQ:PL	1/1:0,33:33:99:1483,99,0
2L	16089265	2L_16089265_SNP	T	C	1411.77	.	AC=2;AF=1.00;AN=2;DB;DP=31;ExcessHet=3.0103;FS=0.000;MLEAC=2;MLEAF=1.00;MQ=32.21;QD=30.96;SOR=0.892	GT:AD:DP:GQ:PL	1/1:0,31:31:96:1440,96,0
2L	16089270	2L_16089270_SNP	G	T	1396.77	.	AC=2;AF=1.00;AN=2;DB;DP=30;ExcessHet=3.0103;FS=0.000;MLEAC=2;MLEAF=1.00;MQ=31.74;QD=34.91;SOR=0.826	GT:AD:DP:GQ:PL	1/1:0,30:30:96:1425,96,0
2L	16089275	2L_16089275_SNP	A	G	1306.77	.	AC=2;AF=1.00;AN=2;DB;DP=28;ExcessHet=3.0103;FS=0.000;MLEAC=2;MLEAF=1.00;MQ=31.73;QD=32.67;SOR=0.693	GT:AD:DP:GQ:PL	1/1:0,28:28:90:1335,90,0
2L	16089286	.	AATTT	A	1219.73	.	AC=2;AF=1.00;AN=2;DP=29;ExcessHet=3.0103;FS=0.000;MLEAC=2;MLEAF=1.00;MQ=31.38;QD=30.78;SOR=0.836	GT:AD:DP:GQ:PL	1/1:0,28:28:85:1257,85,0
2L	16089291	.	GAAGTAAATTAATGGCATAGCATCAA	G	1218.73	.	AC=2;AF=1.00;AN=2;DP=30;ExcessHet=3.0103;FS=0.000;MLEAC=2;MLEAF=1.00;MQ=32.32;QD=33.47;SOR=0.836	GT:AD:DP:GQ:PL	1/1:0,28:28:84:1256,84,0
2L	16089373	2L_16089373_SNP	A	T	646.77	.	AC=2;AF=1.00;AN=2;DB;DP=15;ExcessHet=3.0103;FS=0.000;MLEAC=2;MLEAF=1.00;MQ=32.17;QD=30.14;SOR=1.112	GT:AD:DP:GQ:PL	1/1:0,15:15:45:675,45,0
2L	16089380	.	TGTTTC	T	817.73	.	AC=2;AF=1.00;AN=2;DP=19;ExcessHet=3.0103;FS=0.000;MLEAC=2;MLEAF=1.00;MQ=31.16;QD=27.39;SOR=1.292	GT:AD:DP:GQ:PL	1/1:0,19:19:57:855,57,0
2L	16089386	.	T	TG	817.73	.	AC=2;AF=1.00;AN=2;DP=19;ExcessHet=3.0103;FS=0.000;MLEAC=2;MLEAF=1.00;MQ=31.16;QD=29.63;SOR=1.292	GT:AD:DP:GQ:PL	1/1:0,19:19:57:855,57,0
2L	16089389	2L_16089389_SNP	T	G	871.77	.	AC=2;AF=1.00;AN=2;DB;DP=20;ExcessHet=3.0103;FS=0.000;MLEAC=2;MLEAF=1.00;MQ=31.42;QD=28.64;SOR=1.402	GT:AD:DP:GQ:PL	1/1:0,20:20:60:900,60,0
2L	16089391	2L_16089391_SNP	T	C	916.77	.	AC=2;AF=1.00;AN=2;DB;DP=20;ExcessHet=3.0103;FS=0.000;MLEAC=2;MLEAF=1.00;MQ=31.42;QD=27.78;SOR=1.402	GT:AD:DP:GQ:PL	1/1:0,20:20:63:945,63,0
2L	16089394	2L_16089394_SNP	G	A	916.77	.	AC=2;AF=1.00;AN=2;DB;DP=21;ExcessHet=3.0103;FS=0.000;MLEAC=2;MLEAF=1.00;MQ=31.27;QD=27.65;SOR=1.230	GT:AD:DP:GQ:PL	1/1:0,21:21:63:945,63,0
2L	16089405	2L_16089405_SNP	A	G	1186.77	.	AC=2;AF=1.00;AN=2;DB;DP=25;ExcessHet=3.0103;FS=0.000;MLEAC=2;MLEAF=1.00;MQ=31.56;QD=32.68;SOR=1.136	GT:AD:DP:GQ:PL	1/1:0,25:25:81:1215,81,0
2L	16089408	2L_16089408_SNP	A	G	1186.77	.	AC=2;AF=1.00;AN=2;DB;DP=27;ExcessHet=3.0103;FS=0.000;MLEAC=2;MLEAF=1.00;MQ=31.44;QD=30.85;SOR=0.922	GT:AD:DP:GQ:PL	1/1:0,27:27:81:1215,81,0
2L	16089409	2L_16089409_SNP	A	T	1186.77	.	AC=2;AF=1.00;AN=2;DB;DP=27;ExcessHet=3.0103;FS=0.000;MLEAC=2;MLEAF=1.00;MQ=31.44;QD=33.21;SOR=0.922	GT:AD:DP:GQ:PL	1/1:0,27:27:81:1215,81,0
2L	16089411	2L_16089411_SNP	T	G	1276.77	.	AC=2;AF=1.00;AN=2;DB;DP=27;ExcessHet=3.0103;FS=0.000;MLEAC=2;MLEAF=1.00;MQ=31.44;QD=28.49;SOR=0.922	GT:AD:DP:GQ:PL	1/1:0,27:27:87:1305,87,0
2L	16089420	2L_16089420_SNP	C	T	1366.77	.	AC=2;AF=1.00;AN=2;DB;DP=31;ExcessHet=3.0103;FS=0.000;MLEAC=2;MLEAF=1.00;MQ=31.39;QD=27.99;SOR=0.892	GT:AD:DP:GQ:PL	1/1:0,31:31:93:1395,93,0
2L	16089434	2L_16089434_SNP	A	T	1771.77	.	AC=2;AF=1.00;AN=2;DB;DP=39;ExcessHet=3.0103;FS=0.000;MLEAC=2;MLEAF=1.00;MQ=30.84;QD=31.13;SOR=0.743	GT:AD:DP:GQ:PL	1/1:0,39:39:99:1800,120,0
2L	16089435	2L_16089435_SNP	T	G	1816.77	.	AC=2;AF=1.00;AN=2;DB;DP=39;ExcessHet=3.0103;FS=0.000;MLEAC=2;MLEAF=1.00;MQ=30.84;QD=28.28;SOR=0.743	GT:AD:DP:GQ:PL	1/1:0,39:39:99:1845,123,0
2L	16089439	2L_16089439_SNP	A	T	1816.77	.	AC=2;AF=1.00;AN=2;DB;DP=41;ExcessHet=3.0103;FS=0.000;MLEAC=2;MLEAF=1.00;MQ=31.06;QD=33.12;SOR=0.741	GT:AD:DP:GQ:PL	1/1:0,41:41:99:1845,123,0
2L	16089446	2L_16089446_SNP	C	A	2176.77	.	AC=2;AF=1.00;AN=2;DB;DP=47;ExcessHet=3.0103;FS=0.000;MLEAC=2;MLEAF=1.00;MQ=32.16;QD=31.87;SOR=0.823	GT:AD:DP:GQ:PL	1/1:0,47:47:99:2205,147,0
2L	16089450	.	G	GAT	2257.73	.	AC=2;AF=1.00;AN=2;DP=49;ExcessHet=3.0103;FS=0.000;MLEAC=2;MLEAF=1.00;MQ=31.94;QD=27.73;SOR=0.818	GT:AD:DP:GQ:PL	1/1:0,49:49:99:2295,154,0
2L	16089454	.	TCC	T	2302.73	.	AC=2;AF=1.00;AN=2;DP=51;ExcessHet=3.0103;FS=0.000;MLEAC=2;MLEAF=1.00;MQ=31.73;QD=25.96;SOR=0.732	GT:AD:DP:GQ:PL	1/1:0,51:51:99:2340,157,0
2L	16089460	2L_16089460_SNP	C	A	2401.77	.	AC=2;AF=1.00;AN=2;DB;DP=52;ExcessHet=3.0103;FS=0.000;MLEAC=2;MLEAF=1.00;MQ=31.66;QD=30.52;SOR=0.693	GT:AD:DP:GQ:PL	1/1:0,52:52:99:2430,163,0
2L	16089462	2L_16089462_SNP	A	G	2401.77	.	AC=2;AF=1.00;AN=2;DB;DP=54;ExcessHet=3.0103;FS=0.000;MLEAC=2;MLEAF=1.00;MQ=32.10;QD=27.75;SOR=0.767	GT:AD:DP:GQ:PL	1/1:0,54:54:99:2430,163,0
2L	16089464	2L_16089464_SNP	C	G	2536.77	.	AC=2;AF=1.00;AN=2;DB;DP=54;ExcessHet=3.0103;FS=0.000;MLEAC=2;MLEAF=1.00;MQ=32.10;QD=30.25;SOR=0.767	GT:AD:DP:GQ:PL	1/1:0,54:54:99:2565,172,0
2L	16089478	2L_16089478_SNP	T	G	2626.77	.	AC=2;AF=1.00;AN=2;DB;DP=59;ExcessHet=3.0103;FS=0.000;MLEAC=2;MLEAF=1.00;MQ=32.24;QD=30.23;SOR=0.726	GT:AD:DP:GQ:PL	1/1:0,59:59:99:2655,178,0
2L	16089481	2L_16089481_SNP	G	A	2671.77	.	AC=2;AF=1.00;AN=2;DB;DP=59;ExcessHet=3.0103;FS=0.000;MLEAC=2;MLEAF=1.00;MQ=32.24;QD=35.62;SOR=0.726	GT:AD:DP:GQ:PL	1/1:0,59:59:99:2700,181,0
2L	16089491	.	CTA	C	2752.73	.	AC=2;AF=1.00;AN=2;DP=60;ExcessHet=3.0103;FS=0.000;MLEAC=2;MLEAF=1.00;MQ=32.69;QD=28.62;SOR=0.693	GT:AD:DP:GQ:PL	1/1:0,60:60:99:2790,187,0
2L	16089495	.	G	GCT	2752.73	.	AC=2;AF=1.00;AN=2;DP=60;ExcessHet=3.0103;FS=0.000;MLEAC=2;MLEAF=1.00;MQ=32.69;QD=30.42;SOR=0.693	GT:AD:DP:GQ:PL	1/1:0,60:60:99:2790,187,0
2L	16089501	2L_16089501_INS	T	TTA	2797.73	.	AC=2;AF=1.00;AN=2;DB;DP=60;ExcessHet=3.0103;FS=0.000;MLEAC=2;MLEAF=1.00;MQ=32.88;QD=27.80;SOR=0.760	GT:AD:DP:GQ:PL	1/1:0,60:60:99:2835,190,0
2L	16089508	.	CA	C	2707.73	.	AC=2;AF=1.00;AN=2;DP=61;ExcessHet=3.0103;FS=0.000;MLEAC=2;MLEAF=1.00;MQ=33.46;QD=31.88;SOR=0.793	GT:AD:DP:GQ:PL	1/1:0,61:61:99:2745,184,0
2L	16089511	.	TCGA	T	2707.73	.	AC=2;AF=1.00;AN=2;DP=60;ExcessHet=3.0103;FS=0.000;MLEAC=2;MLEAF=1.00;MQ=33.62;QD=30.36;SOR=0.760	GT:AD:DP:GQ:PL	1/1:0,60:60:99:2745,184,0
2L	16089519	2L_16089519_SNP	A	T	2710.77	.	AC=2;AF=1.00;AN=2;DB;DP=61;ExcessHet=3.0103;FS=0.000;MLEAC=2;MLEAF=1.00;MQ=33.78;QD=28.74;SOR=0.793	GT:AD:DP:GQ:PL	1/1:0,61:61:99:2739,184,0
2L	16089551	2L_16089551_SNP	A	G	1540.77	.	AC=2;AF=1.00;AN=2;DB;DP=57;ExcessHet=3.0103;FS=0.000;MLEAC=2;MLEAF=1.00;MQ=34.43;QD=27.03;SOR=1.047	GT:AD:DP:GQ:PL	1/1:0,57:57:99:1569,171,0
2L	16089616	2L_16089616_SNP	T	A	1308.77	.	AC=2;AF=1.00;AN=2;DB;DP=47;ExcessHet=3.0103;FS=0.000;MLEAC=2;MLEAF=1.00;MQ=37.75;QD=27.85;SOR=1.378	GT:AD:DP:GQ:PL	1/1:0,47:47:99:1337,141,0
2L	16089637	2L_16089637_SNP	A	G	2188.77	.	AC=2;AF=1.00;AN=2;DB;DP=50;ExcessHet=3.0103;FS=0.000;MLEAC=2;MLEAF=1.00;MQ=38.33;QD=26.03;SOR=1.270	GT:AD:DP:GQ:PL	1/1:0,50:50:99:2217,150,0
2L	16089641	.	T	TA	2285.73	.	AC=2;AF=1.00;AN=2;DP=49;ExcessHet=3.0103;FS=0.000;MLEAC=2;MLEAF=1.00;MQ=38.42;QD=26.13;SOR=1.225	GT:AD:DP:GQ:PL	1/1:0,49:49:99:2323,157,0
2L	16089650	2L_16089650_SNP	G	T	2175.77	.	AC=2;AF=1.00;AN=2;DB;DP=49;ExcessHet=3.0103;FS=0.000;MLEAC=2;MLEAF=1.00;MQ=38.68;QD=33.39;SOR=1.225	GT:AD:DP:GQ:PL	1/1:0,49:49:99:2204,147,0
2L	16089652	2L_16089652_SNP	C	A	2175.77	.	AC=2;AF=1.00;AN=2;DB;DP=48;ExcessHet=3.0103;FS=0.000;MLEAC=2;MLEAF=1.00;MQ=38.74;QD=25.27;SOR=1.179	GT:AD:DP:GQ:PL	1/1:0,48:48:99:2204,147,0
2L	16089733	2L_16089733_SNP	C	T	2028.77	.	AC=2;AF=1.00;AN=2;DB;DP=49;ExcessHet=3.0103;FS=0.000;MLEAC=2;MLEAF=1.00;MQ=42.15;QD=29.72;SOR=0.818	GT:AD:DP:GQ:PL	1/1:0,49:49:99:2057,147,0
2L	16089745	2L_16089745_SNP	A	G	2052.77	.	AC=2;AF=1.00;AN=2;DB;DP=50;ExcessHet=3.0103;FS=0.000;MLEAC=2;MLEAF=1.00;MQ=42.61;QD=25.75;SOR=0.693	GT:AD:DP:GQ:PL	1/1:0,50:50:99:2081,150,0
2L	16089801	2L_16089801_SNP	G	T	1075.77	.	AC=2;AF=1.00;AN=2;DB;DP=41;ExcessHet=3.0103;FS=0.000;MLEAC=2;MLEAF=1.00;MQ=42.96;QD=26.24;SOR=0.843	GT:AD:DP:GQ:PL	1/1:0,41:41:99:1104,123,0
2L	16089872	2L_16089872_SNP	T	C	781.77	.	AC=2;AF=1.00;AN=2;DB;DP=31;ExcessHet=3.0103;FS=0.000;MLEAC=2;MLEAF=1.00;MQ=43.84;QD=25.22;SOR=0.892	GT:AD:DP:GQ:PL	1/1:0,31:31:92:810,92,0
2L	16089958	2L_16089958_SNP	G	A	1137.77	.	AC=2;AF=1.00;AN=2;DB;DP=43;ExcessHet=3.0103;FS=0.000;MLEAC=2;MLEAF=1.00;MQ=43.77;QD=26.46;SOR=0.941	GT:AD:DP:GQ:PL	1/1:0,43:43:99:1166,128,0
2L	16090264	2L_16090264_DEL	GTGACGT	G	2195.73	.	AC=2;AF=1.00;AN=2;DB;DP=49;ExcessHet=3.0103;FS=0.000;MLEAC=2;MLEAF=1.00;MQ=43.72;QD=34.10;SOR=1.112	GT:AD:DP:GQ:PL	1/1:0,49:49:99:2233,151,0
2L	16090278	2L_16090278_SNP	G	A	2274.77	.	AC=2;AF=1.00;AN=2;DB;DP=52;ExcessHet=3.0103;FS=0.000;MLEAC=2;MLEAF=1.00;MQ=43.70;QD=32.18;SOR=1.036	GT:AD:DP:GQ:PL	1/1:0,52:52:99:2303,157,0
2L	16090336	2L_16090336_SNP	T	C	1189.77	.	AC=2;AF=1.00;AN=2;DB;DP=45;ExcessHet=3.0103;FS=0.000;MLEAC=2;MLEAF=1.00;MQ=43.78;QD=26.44;SOR=0.829	GT:AD:DP:GQ:PL	1/1:0,45:45:99:1218,135,0
2L	16090343	.	AT	A	1039.73	.	AC=2;AF=1.00;AN=2;DP=49;ExcessHet=3.0103;FS=0.000;MLEAC=2;MLEAF=1.00;MQ=43.72;QD=21.66;SOR=0.776	GT:AD:DP:GQ:PL	1/1:0,48:48:99:1077,143,0
2L	16090362	2L_16090362_SNP	A	T	2446.77	.	AC=2;AF=1.00;AN=2;DB;DP=52;ExcessHet=3.0103;FS=0.000;MLEAC=2;MLEAF=1.00;MQ=43.74;QD=28.21;SOR=0.770	GT:AD:DP:GQ:PL	1/1:0,52:52:99:2475,166,0
2L	16090370	2L_16090370_SNP	A	G	2716.77	.	AC=2;AF=1.00;AN=2;DB;DP=60;ExcessHet=3.0103;FS=0.000;MLEAC=2;MLEAF=1.00;MQ=43.77;QD=30.12;SOR=0.906	GT:AD:DP:GQ:PL	1/1:0,60:60:99:2745,184,0
2L	16090373	2L_16090373_SNP	C	A	2806.77	.	AC=2;AF=1.00;AN=2;DB;DP=62;ExcessHet=3.0103;FS=0.000;MLEAC=2;MLEAF=1.00;MQ=43.78;QD=33.80;SOR=0.899	GT:AD:DP:GQ:PL	1/1:0,62:62:99:2835,190,0
2L	16090376	2L_16090376_SNP	C	G	2761.77	.	AC=2;AF=1.00;AN=2;DB;DP=62;ExcessHet=3.0103;FS=0.000;MLEAC=2;MLEAF=1.00;MQ=43.78;QD=32.81;SOR=0.899	GT:AD:DP:GQ:PL	1/1:0,62:62:99:2790,187,0
2L	16090380	2L_16090380_SNP	T	G	2798.77	.	AC=2;AF=1.00;AN=2;DB;DP=63;ExcessHet=3.0103;FS=0.000;MLEAC=2;MLEAF=1.00;MQ=43.78;QD=29.84;SOR=0.933	GT:AD:DP:GQ:PL	1/1:0,63:63:99:2827,190,0
2L	16090409	2L_16090409_SNP	G	T	1611.77	.	AC=2;AF=1.00;AN=2;DB;DP=61;ExcessHet=3.0103;FS=0.000;MLEAC=2;MLEAF=1.00;MQ=43.78;QD=26.42;SOR=0.941	GT:AD:DP:GQ:PL	1/1:0,61:61:99:1640,182,0
2L	16090420	2L_16090420_SNP	A	T	1498.77	.	AC=2;AF=1.00;AN=2;BaseQRankSum=1.823;ClippingRankSum=0.000;DB;DP=58;ExcessHet=3.0103;FS=0.000;MLEAC=2;MLEAF=1.00;MQ=43.76;MQRankSum=2.752;QD=25.84;ReadPosRankSum=1.613;SOR=0.237	GT:AD:DP:GQ:PL	1/1:1,57:58:99:1527,164,0
2L	16090455	2L_16090455_SNP	T	G	1542.77	.	AC=2;AF=1.00;AN=2;DB;DP=58;ExcessHet=3.0103;FS=0.000;MLEAC=2;MLEAF=1.00;MQ=43.76;QD=26.60;SOR=0.997	GT:AD:DP:GQ:PL	1/1:0,58:58:99:1571,174,0
2L	16090471	2L_16090471_SNP	C	G	1524.77	.	AC=2;AF=1.00;AN=2;DB;DP=58;ExcessHet=3.0103;FS=0.000;MLEAC=2;MLEAF=1.00;MQ=43.76;QD=26.29;SOR=0.997	GT:AD:DP:GQ:PL	1/1:0,58:58:99:1553,173,0
2L	16090676	2L_16090676_SNP	C	G	1390.77	.	AC=2;AF=1.00;AN=2;DB;DP=52;ExcessHet=3.0103;FS=0.000;MLEAC=2;MLEAF=1.00;MQ=43.92;QD=27.27;SOR=1.314	GT:AD:DP:GQ:PL	1/1:0,51:51:99:1419,152,0
2L	16091091	2L_16091091_SNP	C	T	1976.77	.	AC=2;AF=1.00;AN=2;DB;DP=47;ExcessHet=3.0103;FS=0.000;MLEAC=2;MLEAF=1.00;MQ=41.85;QD=27.84;SOR=1.022	GT:AD:DP:GQ:PL	1/1:0,47:47:99:2005,141,0
2L	16091114	2L_16091114_SNP	A	T	2069.77	.	AC=2;AF=1.00;AN=2;DB;DP=46;ExcessHet=3.0103;FS=0.000;MLEAC=2;MLEAF=1.00;MQ=41.35;QD=31.52;SOR=0.976	GT:AD:DP:GQ:PL	1/1:0,46:46:99:2098,141,0
2L	16091121	.	G	GAATTCCATAAAGCTATAAGCACATTTAGTGTGTTTT	2735.73	.	AC=2;AF=1.00;AN=2;DP=47;ExcessHet=3.0103;FS=0.000;MLEAC=2;MLEAF=1.00;MQ=40.99;QD=29.37;SOR=0.823	GT:AD:DP:GQ:PL	1/1:0,47:47:99:2773,187,0
2L	16091135	2L_16091135_SNP	A	T	1951.77	.	AC=2;AF=1.00;AN=2;DB;DP=43;ExcessHet=3.0103;FS=0.000;MLEAC=2;MLEAF=1.00;MQ=39.72;QD=29.99;SOR=0.739	GT:AD:DP:GQ:PL	1/1:0,43:43:99:1980,132,0
2L	16091138	.	A	C	1906.77	.	AC=2;AF=1.00;AN=2;DP=42;ExcessHet=3.0103;FS=0.000;MLEAC=2;MLEAF=1.00;MQ=39.69;QD=29.08;SOR=0.788	GT:AD:DP:GQ:PL	1/1:0,42:42:99:1935,129,0
2L	16091139	.	A	T	1951.77	.	AC=2;AF=1.00;AN=2;DP=42;ExcessHet=3.0103;FS=0.000;MLEAC=2;MLEAF=1.00;MQ=39.69;QD=35.69;SOR=0.693	GT:AD:DP:GQ:PL	1/1:0,42:42:99:1980,132,0
2L	16091140	.	A	G	1951.77	.	AC=2;AF=1.00;AN=2;DP=41;ExcessHet=3.0103;FS=0.000;MLEAC=2;MLEAF=1.00;MQ=39.63;QD=32.54;SOR=0.741	GT:AD:DP:GQ:PL	1/1:0,41:41:99:1980,132,0
2L	16091145	2L_16091145_SNP	A	C	1816.77	.	AC=2;AF=1.00;AN=2;DB;DP=40;ExcessHet=3.0103;FS=0.000;MLEAC=2;MLEAF=1.00;MQ=39.75;QD=28.17;SOR=0.693	GT:AD:DP:GQ:PL	1/1:0,40:40:99:1845,123,0
2L	16091149	2L_16091149_SNP	T	A	1816.77	.	AC=2;AF=1.00;AN=2;DB;DP=38;ExcessHet=3.0103;FS=0.000;MLEAC=2;MLEAF=1.00;MQ=39.65;QD=27.49;SOR=0.798	GT:AD:DP:GQ:PL	1/1:0,38:38:99:1845,123,0
2L	16091154	2L_16091154_SNP	A	G	1852.77	.	AC=2;AF=1.00;AN=2;DB;DP=41;ExcessHet=3.0103;FS=0.000;MLEAC=2;MLEAF=1.00;MQ=39.88;QD=25.17;SOR=0.843	GT:AD:DP:GQ:PL	1/1:0,41:41:99:1881,126,0
2L	16091163	2L_16091163_SNP	A	C	1807.77	.	AC=2;AF=1.00;AN=2;DB;DP=41;ExcessHet=3.0103;FS=0.000;MLEAC=2;MLEAF=1.00;MQ=40.04;QD=31.07;SOR=0.741	GT:AD:DP:GQ:PL	1/1:0,41:41:99:1836,123,0
2L	16091164	2L_16091164_SNP	A	G	1806.77	.	AC=2;AF=1.00;AN=2;DB;DP=41;ExcessHet=3.0103;FS=0.000;MLEAC=2;MLEAF=1.00;MQ=40.04;QD=31.36;SOR=0.741	GT:AD:DP:GQ:PL	1/1:0,41:41:99:1835,123,0
2L	16091194	.	TAAATAC	T	2247.73	.	AC=2;AF=1.00;AN=2;DP=50;ExcessHet=3.0103;FS=0.000;MLEAC=2;MLEAF=1.00;MQ=41.72;QD=28.69;SOR=0.773	GT:AD:DP:GQ:PL	1/1:0,50:50:99:2285,154,0
2L	16091208	.	CTT	C	2346.73	.	AC=2;AF=1.00;AN=2;DP=54;ExcessHet=3.0103;FS=0.000;MLEAC=2;MLEAF=1.00;MQ=41.83;QD=35.56;SOR=0.846	GT:AD:DP:GQ:PL	1/1:0,54:54:99:2384,163,0
2L	16091255	2L_16091255_SNP	A	T	3104.77	.	AC=2;AF=1.00;AN=2;DB;DP=70;ExcessHet=3.0103;FS=0.000;MLEAC=2;MLEAF=1.00;MQ=42.45;QD=29.92;SOR=1.085	GT:AD:DP:GQ:PL	1/1:0,70:70:99:3133,211,0
2L	16091260	.	T	C	3211.77	.	AC=2;AF=1.00;AN=2;DP=72;ExcessHet=3.0103;FS=0.000;MLEAC=2;MLEAF=1.00;MQ=42.54;QD=26.39;SOR=1.073	GT:AD:DP:GQ:PL	1/1:0,72:72:99:3240,217,0
2L	16091261	.	C	A	3211.77	.	AC=2;AF=1.00;AN=2;DP=72;ExcessHet=3.0103;FS=0.000;MLEAC=2;MLEAF=1.00;MQ=42.54;QD=28.89;SOR=1.073	GT:AD:DP:GQ:PL	1/1:0,72:72:99:3240,217,0
2L	16091265	2L_16091265_SNP	A	T	3256.77	.	AC=2;AF=1.00;AN=2;DB;DP=73;ExcessHet=3.0103;FS=0.000;MLEAC=2;MLEAF=1.00;MQ=42.53;QD=31.32;SOR=1.032	GT:AD:DP:GQ:PL	1/1:0,73:73:99:3285,220,0
2L	16091280	2L_16091280_SNP	T	C	3178.77	.	AC=2;AF=1.00;AN=2;DB;DP=71;ExcessHet=3.0103;FS=0.000;MLEAC=2;MLEAF=1.00;MQ=42.70;QD=35.70;SOR=1.451	GT:AD:DP:GQ:PL	1/1:0,71:71:99:3207,220,0
2L	16091456	2L_16091456_SNP	G	A	1678.77	.	AC=2;AF=1.00;AN=2;DB;DP=61;ExcessHet=3.0103;FS=0.000;MLEAC=2;MLEAF=1.00;MQ=43.58;QD=27.52;SOR=0.865	GT:AD:DP:GQ:PL	1/1:0,61:61:99:1707,183,0
2L	16091815	2L_16091815_SNP	A	G	1607.77	.	AC=2;AF=1.00;AN=2;DB;DP=60;ExcessHet=3.0103;FS=0.000;MLEAC=2;MLEAF=1.00;MQ=43.88;QD=27.25;SOR=0.796	GT:AD:DP:GQ:PL	1/1:0,59:59:99:1636,177,0
2L	16091986	2L_16091986_SNP	C	A	2498.77	.	AC=2;AF=1.00;AN=2;DB;DP=58;ExcessHet=3.0103;FS=0.000;MLEAC=2;MLEAF=1.00;MQ=43.75;QD=29.03;SOR=0.728	GT:AD:DP:GQ:PL	1/1:0,57:57:99:2527,181,0
2L	16091999	2L_16091999_SNP	A	G	2576.77	.	AC=2;AF=1.00;AN=2;DB;DP=62;ExcessHet=3.0103;FS=0.000;MLEAC=2;MLEAF=1.00;MQ=43.76;QD=27.79;SOR=0.865	GT:AD:DP:GQ:PL	1/1:0,61:61:99:2605,187,0
2L	16092163	2L_16092163_SNP	C	A	1300.77	.	AC=2;AF=1.00;AN=2;DB;DP=49;ExcessHet=3.0103;FS=0.000;MLEAC=2;MLEAF=1.00;MQ=43.92;QD=26.55;SOR=1.345	GT:AD:DP:GQ:PL	1/1:0,49:49:99:1329,147,0
2L	16092542	2L_16092542_SNP	C	T	920.77	.	AC=2;AF=1.00;AN=2;DB;DP=36;ExcessHet=3.0103;FS=0.000;MLEAC=2;MLEAF=1.00;MQ=44.00;QD=25.58;SOR=0.804	GT:AD:DP:GQ:PL	1/1:0,36:36:99:949,107,0
2L	16093272	2L_16093272_SNP	G	C	1499.77	.	AC=2;AF=1.00;AN=2;DB;DP=57;ExcessHet=3.0103;FS=0.000;MLEAC=2;MLEAF=1.00;MQ=44.00;QD=26.31;SOR=0.877	GT:AD:DP:GQ:PL	1/1:0,57:57:99:1528,171,0
2L	16093364	2L_16093364_SNP	C	T	1516.77	.	AC=2;AF=1.00;AN=2;DB;DP=57;ExcessHet=3.0103;FS=0.000;MLEAC=2;MLEAF=1.00;MQ=44.00;QD=26.61;SOR=0.728	GT:AD:DP:GQ:PL	1/1:0,57:57:99:1545,171,0
2L	16093645	2L_16093645_SNP	C	T	1440.77	.	AC=2;AF=1.00;AN=2;DB;DP=53;ExcessHet=3.0103;FS=0.000;MLEAC=2;MLEAF=1.00;MQ=43.89;QD=27.18;SOR=0.730	GT:AD:DP:GQ:PL	1/1:0,53:53:99:1469,159,0
2L	16093906	2L_16093906_SNP	C	A	1081.77	.	AC=2;AF=1.00;AN=2;DB;DP=41;ExcessHet=3.0103;FS=0.000;MLEAC=2;MLEAF=1.00;MQ=44.00;QD=26.38;SOR=1.075	GT:AD:DP:GQ:PL	1/1:0,41:41:99:1110,122,0
2L	16093997	.	T	C	1293.77	.	AC=2;AF=1.00;AN=2;DP=49;ExcessHet=3.0103;FS=0.000;MLEAC=2;MLEAF=1.00;MQ=44.00;QD=26.95;SOR=0.963	GT:AD:DP:GQ:PL	1/1:0,48:48:99:1322,144,0
2L	16094276	.	TA	T	507.73	.	AC=2;AF=1.00;AN=2;BaseQRankSum=1.592;ClippingRankSum=0.000;DP=32;ExcessHet=3.0103;FS=0.000;MLEAC=2;MLEAF=1.00;MQ=44.00;MQRankSum=0.000;QD=16.92;ReadPosRankSum=-1.504;SOR=0.328	GT:AD:DP:GQ:PL	1/1:1,29:30:68:545,68,0
2L	16094814	2L_16094814_SNP	A	T	1418.77	.	AC=2;AF=1.00;AN=2;DB;DP=52;ExcessHet=3.0103;FS=0.000;MLEAC=2;MLEAF=1.00;MQ=44.00;QD=27.28;SOR=0.941	GT:AD:DP:GQ:PL	1/1:0,52:52:99:1447,156,0
2L	16096030	2L_16096030_SNP	T	G	2256.77	.	AC=2;AF=1.00;AN=2;DB;DP=55;ExcessHet=3.0103;FS=0.000;MLEAC=2;MLEAF=1.00;MQ=44.00;QD=30.63;SOR=0.729	GT:AD:DP:GQ:PL	1/1:0,55:55:99:2285,165,0
2L	16096055	2L_16096055_SNP	C	A	2339.77	.	AC=2;AF=1.00;AN=2;DB;DP=52;ExcessHet=3.0103;FS=0.000;MLEAC=2;MLEAF=1.00;MQ=44.00;QD=26.49;SOR=0.941	GT:AD:DP:GQ:PL	1/1:0,52:52:99:2368,160,0
2L	16096079	2L_16096079_SNP	T	A	2264.77	.	AC=2;AF=1.00;AN=2;DB;DP=55;ExcessHet=3.0103;FS=0.000;MLEAC=2;MLEAF=1.00;MQ=44.00;QD=33.68;SOR=1.159	GT:AD:DP:GQ:PL	1/1:0,55:55:99:2293,168,0
2L	16096156	2L_16096156_SNP	A	C	1785.77	.	AC=2;AF=1.00;AN=2;DB;DP=68;ExcessHet=3.0103;FS=0.000;MLEAC=2;MLEAF=1.00;MQ=44.00;QD=26.26;SOR=1.352	GT:AD:DP:GQ:PL	1/1:0,68:68:99:1814,203,0
2L	16096335	.	G	GGTGGT	1475.73	.	AC=2;AF=1.00;AN=2;DP=37;ExcessHet=3.0103;FS=0.000;MLEAC=2;MLEAF=1.00;MQ=43.95;QD=33.20;SOR=0.811	GT:AD:DP:GQ:PL	1/1:0,34:34:99:1513,102,0
2L	16096761	2L_16096761_SNP	A	G	2010.77	.	AC=2;AF=1.00;AN=2;DB;DP=45;ExcessHet=3.0103;FS=0.000;MLEAC=2;MLEAF=1.00;MQ=43.96;QD=32.12;SOR=1.414	GT:AD:DP:GQ:PL	1/1:0,45:45:99:2039,141,0
2L	16096770	2L_16096770_SNP	G	A	1990.77	.	AC=2;AF=1.00;AN=2;DB;DP=44;ExcessHet=3.0103;FS=0.000;MLEAC=2;MLEAF=1.00;MQ=43.96;QD=34.80;SOR=1.230	GT:AD:DP:GQ:PL	1/1:0,44:44:99:2019,138,0
2L	16096781	.	CT	C	1994.73	.	AC=2;AF=1.00;AN=2;DP=48;ExcessHet=3.0103;FS=0.000;MLEAC=2;MLEAF=1.00;MQ=43.96;QD=28.82;SOR=0.963	GT:AD:DP:GQ:PL	1/1:0,48:48:99:2032,144,0
2L	16096844	2L_16096844_SNP	T	C	1330.77	.	AC=2;AF=1.00;AN=2;DB;DP=52;ExcessHet=3.0103;FS=0.000;MLEAC=2;MLEAF=1.00;MQ=44.00;QD=25.59;SOR=0.941	GT:AD:DP:GQ:PL	1/1:0,52:52:99:1359,155,0
2L	16096874	2L_16096874_SNP	G	A	1506.77	.	AC=2;AF=1.00;AN=2;DB;DP=55;ExcessHet=3.0103;FS=0.000;MLEAC=2;MLEAF=1.00;MQ=44.00;QD=27.40;SOR=0.729	GT:AD:DP:GQ:PL	1/1:0,55:55:99:1535,165,0
2L	16096911	2L_16096911_SNP	T	G	2292.77	.	AC=2;AF=1.00;AN=2;DB;DP=53;ExcessHet=3.0103;FS=0.000;MLEAC=2;MLEAF=1.00;MQ=43.96;QD=35.04;SOR=0.981	GT:AD:DP:GQ:PL	1/1:0,53:53:99:2321,163,0
2L	16096916	2L_16096916_SNP	G	C	2230.77	.	AC=2;AF=1.00;AN=2;DB;DP=50;ExcessHet=3.0103;FS=0.000;MLEAC=2;MLEAF=1.00;MQ=43.96;QD=34.46;SOR=1.051	GT:AD:DP:GQ:PL	1/1:0,50:50:99:2259,157,0
2L	16097082	.	T	C	1350.77	.	AC=2;AF=1.00;AN=2;DP=50;ExcessHet=3.0103;FS=0.000;MLEAC=2;MLEAF=1.00;MQ=43.96;QD=27.02;SOR=0.859	GT:AD:DP:GQ:PL	1/1:0,50:50:99:1379,150,0
2L	16097203	.	T	A	924.77	.	AC=2;AF=1.00;AN=2;DP=35;ExcessHet=3.0103;FS=0.000;MLEAC=2;MLEAF=1.00;MQ=43.78;QD=26.42;SOR=0.869	GT:AD:DP:GQ:PL	1/1:0,35:35:99:953,105,0
2L	16097239	2L_16097239_SNP	G	A	854.77	.	AC=2;AF=1.00;AN=2;DB;DP=33;ExcessHet=3.0103;FS=0.000;MLEAC=2;MLEAF=1.00;MQ=43.76;QD=25.90;SOR=0.880	GT:AD:DP:GQ:PL	1/1:0,33:33:98:883,98,0
2L	16097473	2L_16097473_SNP	G	T	2533.77	.	AC=2;AF=1.00;AN=2;DB;DP=58;ExcessHet=3.0103;FS=0.000;MLEAC=2;MLEAF=1.00;MQ=43.20;QD=38.42;SOR=0.960	GT:AD:DP:GQ:PL	1/1:0,57:57:99:2562,172,0
2L	16097474	2L_16097474_SNP	G	T	2578.77	.	AC=2;AF=1.00;AN=2;DB;DP=58;ExcessHet=3.0103;FS=0.000;MLEAC=2;MLEAF=1.00;MQ=43.20;QD=26.68;SOR=0.960	GT:AD:DP:GQ:PL	1/1:0,57:57:99:2607,175,0
2L	16097478	2L_16097478_SNP	C	T	2536.77	.	AC=2;AF=1.00;AN=2;DB;DP=56;ExcessHet=3.0103;FS=0.000;MLEAC=2;MLEAF=1.00;MQ=43.21;QD=34.40;SOR=0.970	GT:AD:DP:GQ:PL	1/1:0,55:55:99:2565,172,0
2L	16097502	2L_16097502_SNP	G	A	2581.77	.	AC=2;AF=1.00;AN=2;DB;DP=56;ExcessHet=3.0103;FS=0.000;MLEAC=2;MLEAF=1.00;MQ=43.05;QD=29.13;SOR=0.804	GT:AD:DP:GQ:PL	1/1:0,55:55:99:2610,175,0
2L	16097516	.	A	AATG	2527.73	.	AC=2;AF=1.00;AN=2;DP=51;ExcessHet=3.0103;FS=0.000;MLEAC=2;MLEAF=1.00;MQ=42.88;QD=32.24;SOR=1.051	GT:AD:DP:GQ:PL	1/1:0,50:50:99:2565,172,0
2L	16097520	2L_16097520_SNP	G	T	2176.77	.	AC=2;AF=1.00;AN=2;DB;DP=48;ExcessHet=3.0103;FS=0.000;MLEAC=2;MLEAF=1.00;MQ=42.72;QD=29.89;SOR=0.735	GT:AD:DP:GQ:PL	1/1:0,47:47:99:2205,147,0
2L	16097528	2L_16097528_SNP	A	G	2266.77	.	AC=2;AF=1.00;AN=2;DB;DP=49;ExcessHet=3.0103;FS=0.000;MLEAC=2;MLEAF=1.00;MQ=42.75;QD=22.59;SOR=0.866	GT:AD:DP:GQ:PL	1/1:0,48:48:99:2295,154,0
2L	16097533	2L_16097533_SNP	T	A	2311.77	.	AC=2;AF=1.00;AN=2;DB;DP=53;ExcessHet=3.0103;FS=0.000;MLEAC=2;MLEAF=1.00;MQ=42.85;QD=25.56;SOR=0.941	GT:AD:DP:GQ:PL	1/1:0,52:52:99:2340,157,0
2L	16097545	.	GAT	G	2156.73	.	AC=2;AF=1.00;AN=2;DP=48;ExcessHet=3.0103;FS=0.000;MLEAC=2;MLEAF=1.00;MQ=42.77;QD=29.58;SOR=0.919	GT:AD:DP:GQ:PL	1/1:0,47:47:99:2194,147,0
2L	16097578	2L_16097578_SNP	C	T	1940.77	.	AC=2;AF=1.00;AN=2;DB;DP=46;ExcessHet=3.0103;FS=0.000;MLEAC=2;MLEAF=1.00;MQ=42.55;QD=33.74;SOR=0.929	GT:AD:DP:GQ:PL	1/1:0,45:45:99:1969,138,0
2L	16097590	2L_16097590_SNP	G	T	1988.77	.	AC=2;AF=1.00;AN=2;DB;DP=49;ExcessHet=3.0103;FS=0.000;MLEAC=2;MLEAF=1.00;MQ=42.64;QD=27.69;SOR=0.866	GT:AD:DP:GQ:PL	1/1:0,48:48:99:2017,144,0
2L	16097727	2L_16097727_SNP	C	T	1430.77	.	AC=2;AF=1.00;AN=2;DB;DP=53;ExcessHet=3.0103;FS=0.000;MLEAC=2;MLEAF=1.00;MQ=43.82;QD=27.51;SOR=0.853	GT:AD:DP:GQ:PL	1/1:0,52:52:99:1459,156,0
2L	16097936	2L_16097936_SNP	A	T	2644.77	.	AC=2;AF=1.00;AN=2;DB;DP=60;ExcessHet=3.0103;FS=0.000;MLEAC=2;MLEAF=1.00;MQ=43.61;QD=25.14;SOR=0.831	GT:AD:DP:GQ:PL	1/1:0,60:60:99:2673,181,0
2L	16097937	2L_16097937_SNP	A	T	2689.77	.	AC=2;AF=1.00;AN=2;DB;DP=59;ExcessHet=3.0103;FS=0.000;MLEAC=2;MLEAF=1.00;MQ=43.60;QD=27.91;SOR=0.796	GT:AD:DP:GQ:PL	1/1:0,59:59:99:2718,184,0
2L	16097939	.	T	TTC	2654.73	.	AC=2;AF=1.00;AN=2;DP=59;ExcessHet=3.0103;FS=0.000;MLEAC=2;MLEAF=1.00;MQ=43.60;QD=29.70;SOR=0.796	GT:AD:DP:GQ:PL	1/1:0,59:59:99:2692,181,0
2L	16097942	.	T	TTAA	2649.73	.	AC=2;AF=1.00;AN=2;DP=59;ExcessHet=3.0103;FS=0.000;MLEAC=2;MLEAF=1.00;MQ=43.60;QD=30.66;SOR=0.796	GT:AD:DP:GQ:PL	1/1:0,59:59:99:2687,180,0
2L	16098556	.	CA	C	572.73	.	AC=2;AF=1.00;AN=2;DP=34;ExcessHet=3.0103;FS=0.000;MLEAC=2;MLEAF=1.00;MQ=43.66;QD=18.48;SOR=1.402	GT:AD:DP:GQ:PL	1/1:0,31:31:92:610,92,0
2L	16099026	2L_16099026_SNP	A	T	2349.77	.	AC=2;AF=1.00;AN=2;DB;DP=54;ExcessHet=3.0103;FS=0.000;MLEAC=2;MLEAF=1.00;MQ=43.85;QD=34.47;SOR=1.022	GT:AD:DP:GQ:PL	1/1:0,54:54:99:2378,163,0
2L	16099033	2L_16099033_SNP	T	A	2435.77	.	AC=2;AF=1.00;AN=2;DB;DP=53;ExcessHet=3.0103;FS=0.000;MLEAC=2;MLEAF=1.00;MQ=43.85;QD=24.65;SOR=0.981	GT:AD:DP:GQ:PL	1/1:0,53:53:99:2464,169,0
2L	16099043	2L_16099043_SNP	T	G	2378.77	.	AC=2;AF=1.00;AN=2;DB;DP=55;ExcessHet=3.0103;FS=0.000;MLEAC=2;MLEAF=1.00;MQ=43.86;QD=26.09;SOR=1.061	GT:AD:DP:GQ:PL	1/1:0,55:55:99:2407,166,0
2L	16099061	2L_16099061_SNP	G	T	2494.77	.	AC=2;AF=1.00;AN=2;DB;DP=56;ExcessHet=3.0103;FS=0.000;MLEAC=2;MLEAF=1.00;MQ=43.86;QD=29.52;SOR=0.765	GT:AD:DP:GQ:PL	1/1:0,56:56:99:2523,172,0
2L	16099071	2L_16099071_SNP	A	C	2673.77	.	AC=2;AF=1.00;AN=2;DB;DP=60;ExcessHet=3.0103;FS=0.000;MLEAC=2;MLEAF=1.00;MQ=43.87;QD=30.76;SOR=0.693	GT:AD:DP:GQ:PL	1/1:0,60:60:99:2702,184,0
2L	16099078	2L_16099078_SNP	G	A	2538.77	.	AC=2;AF=1.00;AN=2;DB;DP=56;ExcessHet=3.0103;FS=0.000;MLEAC=2;MLEAF=1.00;MQ=43.86;QD=26.01;SOR=0.922	GT:AD:DP:GQ:PL	1/1:0,56:56:99:2567,175,0
2L	16099117	2L_16099117_SNP	T	A	1195.77	.	AC=2;AF=1.00;AN=2;DB;DP=46;ExcessHet=3.0103;FS=0.000;MLEAC=2;MLEAF=1.00;MQ=43.87;QD=26.57;SOR=0.737	GT:AD:DP:GQ:PL	1/1:0,45:45:99:1224,135,0
2L	16099187	2L_16099187_SNP	T	A	1392.77	.	AC=2;AF=1.00;AN=2;DB;DP=53;ExcessHet=3.0103;FS=0.000;MLEAC=2;MLEAF=1.00;MQ=44.00;QD=26.78;SOR=1.893	GT:AD:DP:GQ:PL	1/1:0,52:52:99:1421,156,0
2L	16099206	2L_16099206_SNP	T	A	1392.77	.	AC=2;AF=1.00;AN=2;DB;DP=53;ExcessHet=3.0103;FS=0.000;MLEAC=2;MLEAF=1.00;MQ=44.00;QD=26.78;SOR=1.480	GT:AD:DP:GQ:PL	1/1:0,52:52:99:1421,156,0
2L	16099285	2L_16099285_SNP	T	C	1314.77	.	AC=2;AF=1.00;AN=2;DB;DP=50;ExcessHet=3.0103;FS=0.000;MLEAC=2;MLEAF=1.00;MQ=44.00;QD=26.83;SOR=1.609	GT:AD:DP:GQ:PL	1/1:0,49:49:99:1343,147,0
2L	16099322	2L_16099322_SNP	C	A	2182.77	.	AC=2;AF=1.00;AN=2;DB;DP=50;ExcessHet=3.0103;FS=0.000;MLEAC=2;MLEAF=1.00;MQ=44.00;QD=27.98;SOR=1.007	GT:AD:DP:GQ:PL	1/1:0,49:49:99:2211,151,0
2L	16099324	2L_16099324_SNP	T	A	2182.77	.	AC=2;AF=1.00;AN=2;DB;DP=49;ExcessHet=3.0103;FS=0.000;MLEAC=2;MLEAF=1.00;MQ=44.00;QD=27.38;SOR=0.963	GT:AD:DP:GQ:PL	1/1:0,48:48:99:2211,151,0
2L	16099725	2L_16099725_SNP	C	A	1302.77	.	AC=2;AF=1.00;AN=2;DB;DP=50;ExcessHet=3.0103;FS=0.000;MLEAC=2;MLEAF=1.00;MQ=44.00;QD=26.59;SOR=1.225	GT:AD:DP:GQ:PL	1/1:0,49:49:99:1331,147,0
2L	16099927	.	GT	G	946.73	.	AC=2;AF=1.00;AN=2;DP=42;ExcessHet=3.0103;FS=0.000;MLEAC=2;MLEAF=1.00;MQ=44.00;QD=23.67;SOR=0.902	GT:AD:DP:GQ:PL	1/1:0,40:40:99:984,120,0
2L	16099978	2L_16099978_SNP	C	T	1186.77	.	AC=2;AF=1.00;AN=2;DB;DP=45;ExcessHet=3.0103;FS=0.000;MLEAC=2;MLEAF=1.00;MQ=44.00;QD=26.37;SOR=1.038	GT:AD:DP:GQ:PL	1/1:0,45:45:99:1215,134,0
2L	16100056	2L_16100056_SNP	G	C	1345.77	.	AC=2;AF=1.00;AN=2;DB;DP=51;ExcessHet=3.0103;FS=0.000;MLEAC=2;MLEAF=1.00;MQ=43.96;QD=26.39;SOR=0.900	GT:AD:DP:GQ:PL	1/1:0,51:51:99:1374,153,0
2L	16100071	2L_16100071_SNP	G	T	1429.77	.	AC=2;AF=1.00;AN=2;DB;DP=55;ExcessHet=3.0103;FS=0.000;MLEAC=2;MLEAF=1.00;MQ=43.96;QD=26.48;SOR=1.022	GT:AD:DP:GQ:PL	1/1:0,54:54:99:1458,161,0
2L	16100723	2L_16100723_SNP	G	A	1678.77	.	AC=2;AF=1.00;AN=2;DB;DP=62;ExcessHet=3.0103;FS=0.000;MLEAC=2;MLEAF=1.00;MQ=44.00;QD=27.08;SOR=1.143	GT:AD:DP:GQ:PL	1/1:0,62:62:99:1707,186,0
2L	16101133	2L_16101133_SNP	T	G	1211.77	.	AC=2;AF=1.00;AN=2;DB;DP=47;ExcessHet=3.0103;FS=0.000;MLEAC=2;MLEAF=1.00;MQ=43.67;QD=26.93;SOR=0.737	GT:AD:DP:GQ:PL	1/1:0,45:45:99:1240,135,0
2L	16101230	2L_16101230_SNP	C	T	1051.77	.	AC=2;AF=1.00;AN=2;DB;DP=39;ExcessHet=3.0103;FS=0.000;MLEAC=2;MLEAF=1.00;MQ=43.52;QD=26.97;SOR=0.968	GT:AD:DP:GQ:PL	1/1:0,39:39:99:1080,117,0
2L	16101354	2L_16101354_SNP	T	C	973.77	.	AC=2;AF=1.00;AN=2;DB;DP=38;ExcessHet=3.0103;FS=0.000;MLEAC=2;MLEAF=1.00;MQ=43.48;QD=25.63;SOR=1.179	GT:AD:DP:GQ:PL	1/1:0,38:38:99:1002,114,0
2L	16101482	.	T	TGTATGTACATACATACATCCA	2932.73	.	AC=2;AF=1.00;AN=2;DP=58;ExcessHet=3.0103;FS=0.000;MLEAC=2;MLEAF=1.00;MQ=42.56;QD=25.54;SOR=1.179	GT:AD:DP:GQ:PL	1/1:0,58:58:99:2970,199,0
2L	16101523	2L_16101523_SNP	T	A	1562.77	.	AC=2;AF=1.00;AN=2;DB;DP=58;ExcessHet=3.0103;FS=0.000;MLEAC=2;MLEAF=1.00;MQ=42.93;QD=26.94;SOR=0.693	GT:AD:DP:GQ:PL	1/1:0,58:58:99:1591,174,0
2L	16101601	2L_16101601_SNP	C	T	1021.77	.	AC=2;AF=1.00;AN=2;DB;DP=38;ExcessHet=3.0103;FS=0.000;MLEAC=2;MLEAF=1.00;MQ=43.79;QD=26.89;SOR=1.329	GT:AD:DP:GQ:PL	1/1:0,38:38:99:1050,114,0
2L	16101672	2L_16101672_SNP	C	G	1273.77	.	AC=2;AF=1.00;AN=2;DB;DP=49;ExcessHet=3.0103;FS=0.000;MLEAC=2;MLEAF=1.00;MQ=43.62;QD=26.00;SOR=0.909	GT:AD:DP:GQ:PL	1/1:0,49:49:99:1302,146,0
2L	16102929	2L_16102929_SNP	C	T	1096.77	.	AC=2;AF=1.00;AN=2;DB;DP=42;ExcessHet=3.0103;FS=0.000;MLEAC=2;MLEAF=1.00;MQ=44.00;QD=26.11;SOR=1.005	GT:AD:DP:GQ:PL	1/1:0,42:42:99:1125,125,0
2L	16103001	2L_16103001_INS	C	CA	1867.73	.	AC=2;AF=1.00;AN=2;DB;DP=44;ExcessHet=3.0103;FS=0.000;MLEAC=2;MLEAF=1.00;MQ=43.29;QD=25.74;SOR=1.105	GT:AD:DP:GQ:PL	1/1:0,44:44:99:1905,132,0
2L	16103008	.	G	A	2001.77	.	AC=2;AF=1.00;AN=2;DP=45;ExcessHet=3.0103;FS=0.000;MLEAC=2;MLEAF=1.00;MQ=43.31;QD=28.97;SOR=1.038	GT:AD:DP:GQ:PL	1/1:0,45:45:99:2030,138,0
2L	16103024	.	G	A	1978.77	.	AC=2;AF=1.00;AN=2;DP=44;ExcessHet=3.0103;FS=0.000;MLEAC=2;MLEAF=1.00;MQ=43.29;QD=37.97;SOR=0.883	GT:AD:DP:GQ:PL	1/1:0,44:44:99:2007,135,0
2L	16103047	2L_16103047_SNP	A	T	2214.77	.	AC=2;AF=1.00;AN=2;DB;DP=53;ExcessHet=3.0103;FS=0.000;MLEAC=2;MLEAF=1.00;MQ=43.41;QD=30.42;SOR=0.808	GT:AD:DP:GQ:PL	1/1:0,53:53:99:2243,162,0
2L	16103152	2L_16103152_SNP	G	C	1266.77	.	AC=2;AF=1.00;AN=2;DB;DP=49;ExcessHet=3.0103;FS=0.000;MLEAC=2;MLEAF=1.00;MQ=43.96;QD=25.85;SOR=1.345	GT:AD:DP:GQ:PL	1/1:0,49:49:99:1295,146,0
2L	16103652	2L_16103652_SNP	A	G	1320.77	.	AC=2;AF=1.00;AN=2;DB;DP=49;ExcessHet=3.0103;FS=0.000;MLEAC=2;MLEAF=1.00;MQ=43.85;QD=26.95;SOR=1.112	GT:AD:DP:GQ:PL	1/1:0,49:49:99:1349,147,0
2L	16103714	.	C	T	1378.77	.	AC=2;AF=1.00;AN=2;DP=53;ExcessHet=3.0103;FS=0.000;MLEAC=2;MLEAF=1.00;MQ=44.00;QD=26.01;SOR=0.981	GT:AD:DP:GQ:PL	1/1:0,53:53:99:1407,158,0
2L	16104049	2L_16104049_SNP	G	T	1435.77	.	AC=2;AF=1.00;AN=2;DB;DP=52;ExcessHet=3.0103;FS=0.000;MLEAC=2;MLEAF=1.00;MQ=43.96;QD=27.61;SOR=1.036	GT:AD:DP:GQ:PL	1/1:0,52:52:99:1464,156,0
2L	16104204	.	A	AAG	2554.73	.	AC=2;AF=1.00;AN=2;DP=56;ExcessHet=3.0103;FS=0.000;MLEAC=2;MLEAF=1.00;MQ=43.86;QD=30.17;SOR=1.009	GT:AD:DP:GQ:PL	1/1:0,56:56:99:2592,174,0
2L	16104207	.	T	TTTTAATCA	2752.73	.	AC=2;AF=1.00;AN=2;DP=58;ExcessHet=3.0103;FS=0.000;MLEAC=2;MLEAF=1.00;MQ=43.86;QD=33.08;SOR=0.997	GT:AD:DP:GQ:PL	1/1:0,58:58:99:2790,187,0
2L	16104210	2L_16104210_SNP	G	A	2671.77	.	AC=2;AF=1.00;AN=2;DB;DP=60;ExcessHet=3.0103;FS=0.000;MLEAC=2;MLEAF=1.00;MQ=43.87;QD=28.53;SOR=0.986	GT:AD:DP:GQ:PL	1/1:0,60:60:99:2700,180,0
2L	16104468	2L_16104468_SNP	C	G	2588.77	.	AC=2;AF=1.00;AN=2;DB;DP=56;ExcessHet=3.0103;FS=0.000;MLEAC=2;MLEAF=1.00;MQ=44.00;QD=32.05;SOR=1.009	GT:AD:DP:GQ:PL	1/1:0,56:56:99:2617,181,0
2L	16104469	2L_16104469_SNP	T	G	2588.77	.	AC=2;AF=1.00;AN=2;DB;DP=60;ExcessHet=3.0103;FS=0.000;MLEAC=2;MLEAF=1.00;MQ=44.00;QD=30.02;SOR=1.071	GT:AD:DP:GQ:PL	1/1:0,60:60:99:2617,181,0
2L	16104604	2L_16104604_DEL	CCTCCTCATCAAA	C	1008.73	.	AC=2;AF=1.00;AN=2;BaseQRankSum=2.125;ClippingRankSum=0.000;DB;DP=48;ExcessHet=3.0103;FS=0.000;MLEAC=2;MLEAF=1.00;MQ=43.18;MQRankSum=4.408;QD=23.46;SOR=0.843	GT:AD:DP:GQ:PL	1/1:2,41:43:80:1046,80,0
2L	16104628	2L_16104628_INS	A	ATGCGT	1561.73	.	AC=2;AF=1.00;AN=2;DB;DP=46;ExcessHet=3.0103;FS=0.000;MLEAC=2;MLEAF=1.00;MQ=43.51;QD=38.04;SOR=0.804	GT:AD:DP:GQ:PL	1/1:0,36:36:99:1599,108,0
2L	16104969	.	AT	A	852.73	.	AC=2;AF=1.00;AN=2;BaseQRankSum=-0.925;ClippingRankSum=0.000;DP=49;ExcessHet=3.0103;FS=0.000;MLEAC=2;MLEAF=1.00;MQ=43.26;MQRankSum=-0.399;QD=18.54;ReadPosRankSum=0.678;SOR=0.324	GT:AD:DP:GQ:PL	1/1:1,45:46:99:890,114,0
2L	16105078	2L_16105078_SNP	T	G	1342.77	.	AC=2;AF=1.00;AN=2;DB;DP=50;ExcessHet=3.0103;FS=0.000;MLEAC=2;MLEAF=1.00;MQ=43.05;QD=26.86;SOR=0.773	GT:AD:DP:GQ:PL	1/1:0,50:50:99:1371,149,0
2L	16105332	2L_16105332_SNP	A	T	1231.77	.	AC=2;AF=1.00;AN=2;DB;DP=28;ExcessHet=3.0103;FS=0.000;MLEAC=2;MLEAF=1.00;MQ=38.22;QD=30.06;SOR=1.179	GT:AD:DP:GQ:PL	1/1:0,28:28:84:1260,84,0
2L	16105334	2L_16105334_SNP	T	A	1231.77	.	AC=2;AF=1.00;AN=2;DB;DP=28;ExcessHet=3.0103;FS=0.000;MLEAC=2;MLEAF=1.00;MQ=38.22;QD=31.38;SOR=1.179	GT:AD:DP:GQ:PL	1/1:0,28:28:84:1260,84,0
2L	16105339	.	GAGTCTATATTTACCTTCAACAACGGTCAATCA	G	1177.73	.	AC=2;AF=1.00;AN=2;DP=26;ExcessHet=3.0103;FS=0.000;MLEAC=2;MLEAF=1.00;MQ=38.45;QD=28.85;SOR=1.445	GT:AD:DP:GQ:PL	1/1:0,26:26:81:1215,81,0
2L	16105376	.	T	G	1096.77	.	AC=2;AF=1.00;AN=2;DP=24;ExcessHet=3.0103;FS=0.000;MLEAC=2;MLEAF=1.00;MQ=38.04;QD=25.14;SOR=1.519	GT:AD:DP:GQ:PL	1/1:0,24:24:75:1125,75,0
2L	16105379	.	C	T	1051.77	.	AC=2;AF=1.00;AN=2;DP=22;ExcessHet=3.0103;FS=0.000;MLEAC=2;MLEAF=1.00;MQ=37.95;QD=30.97;SOR=1.609	GT:AD:DP:GQ:PL	1/1:0,22:22:72:1080,72,0
2L	16105398	.	A	T	871.77	.	AC=2;AF=1.00;AN=2;DP=18;ExcessHet=3.0103;FS=0.000;MLEAC=2;MLEAF=1.00;MQ=34.77;QD=29.46;SOR=1.493	GT:AD:DP:GQ:PL	1/1:0,18:18:60:900,60,0
2L	16105402	.	A	T	916.77	.	AC=2;AF=1.00;AN=2;DP=20;ExcessHet=3.0103;FS=0.000;MLEAC=2;MLEAF=1.00;MQ=34.25;QD=29.44;SOR=1.127	GT:AD:DP:GQ:PL	1/1:0,20:20:63:945,63,0
2L	16105407	.	C	G	916.77	.	AC=2;AF=1.00;AN=2;DP=20;ExcessHet=3.0103;FS=0.000;MLEAC=2;MLEAF=1.00;MQ=34.25;QD=30.69;SOR=1.127	GT:AD:DP:GQ:PL	1/1:0,20:20:63:945,63,0
2L	16105412	.	G	T	961.77	.	AC=2;AF=1.00;AN=2;DP=21;ExcessHet=3.0103;FS=0.000;MLEAC=2;MLEAF=1.00;MQ=34.33;QD=30.20;SOR=0.990	GT:AD:DP:GQ:PL	1/1:0,21:21:66:990,66,0
2L	16105417	2L_16105417_SNP	A	T	1006.77	.	AC=2;AF=1.00;AN=2;DB;DP=22;ExcessHet=3.0103;FS=0.000;MLEAC=2;MLEAF=1.00;MQ=34.16;QD=28.26;SOR=0.693	GT:AD:DP:GQ:PL	1/1:0,22:22:69:1035,69,0
2L	16105423	2L_16105423_SNP	T	C	781.77	.	AC=2;AF=1.00;AN=2;DB;DP=18;ExcessHet=3.0103;FS=0.000;MLEAC=2;MLEAF=1.00;MQ=33.37;QD=26.20;SOR=0.914	GT:AD:DP:GQ:PL	1/1:0,18:18:54:810,54,0
2L	16105439	.	T	TTGAATAACAGTATGTACAATGTAAAGGAACAGGGCCAAG	1627.73	.	AC=2;AF=1.00;AN=2;DP=19;ExcessHet=3.0103;FS=0.000;MLEAC=2;MLEAF=1.00;MQ=33.82;QD=26.31;SOR=1.022	GT:AD:DP:GQ:PL	1/1:0,19:19:99:1665,111,0
2L	16105451	2L_16105451_SNP	G	A	1681.77	.	AC=2;AF=1.00;AN=2;DB;DP=37;ExcessHet=3.0103;FS=0.000;MLEAC=2;MLEAF=1.00;MQ=36.09;QD=30.44;SOR=0.984	GT:AD:DP:GQ:PL	1/1:0,37:37:99:1710,114,0
2L	16105458	2L_16105458_SNP	G	A	1726.77	.	AC=2;AF=1.00;AN=2;DB;DP=37;ExcessHet=3.0103;FS=0.000;MLEAC=2;MLEAF=1.00;MQ=35.99;QD=26.48;SOR=0.984	GT:AD:DP:GQ:PL	1/1:0,37:37:99:1755,117,0
2L	16105472	2L_16105472_SNP	A	T	1726.77	.	AC=2;AF=1.00;AN=2;DB;DP=38;ExcessHet=3.0103;FS=0.000;MLEAC=2;MLEAF=1.00;MQ=36.84;QD=28.74;SOR=0.914	GT:AD:DP:GQ:PL	1/1:0,38:38:99:1755,117,0
2L	16105477	2L_16105477_SNP	A	G	1771.77	.	AC=2;AF=1.00;AN=2;DB;DP=38;ExcessHet=3.0103;FS=0.000;MLEAC=2;MLEAF=1.00;MQ=36.84;QD=30.06;SOR=0.914	GT:AD:DP:GQ:PL	1/1:0,38:38:99:1800,120,0
2L	16105479	.	TAACCTTAAG	T	1807.73	.	AC=2;AF=1.00;AN=2;DP=40;ExcessHet=3.0103;FS=0.000;MLEAC=2;MLEAF=1.00;MQ=37.23;QD=33.20;SOR=0.793	GT:AD:DP:GQ:PL	1/1:0,40:40:99:1845,123,0
2L	16105492	2L_16105492_SNP	A	G	1996.77	.	AC=2;AF=1.00;AN=2;DB;DP=42;ExcessHet=3.0103;FS=0.000;MLEAC=2;MLEAF=1.00;MQ=37.21;QD=33.44;SOR=0.788	GT:AD:DP:GQ:PL	1/1:0,42:42:99:2025,135,0
2L	16105497	2L_16105497_SNP	G	C	2041.77	.	AC=2;AF=1.00;AN=2;DB;DP=46;ExcessHet=3.0103;FS=0.000;MLEAC=2;MLEAF=1.00;MQ=37.80;QD=29.26;SOR=0.693	GT:AD:DP:GQ:PL	1/1:0,46:46:99:2070,138,0
2L	16105499	2L_16105499_SNP	A	T	2041.77	.	AC=2;AF=1.00;AN=2;DB;DP=46;ExcessHet=3.0103;FS=0.000;MLEAC=2;MLEAF=1.00;MQ=37.80;QD=30.02;SOR=0.693	GT:AD:DP:GQ:PL	1/1:0,46:46:99:2070,138,0
2L	16105522	2L_16105522_SNP	A	G	2033.77	.	AC=2;AF=1.00;AN=2;DB;DP=46;ExcessHet=3.0103;FS=0.000;MLEAC=2;MLEAF=1.00;MQ=39.28;QD=28.40;SOR=0.693	GT:AD:DP:GQ:PL	1/1:0,46:46:99:2062,144,0
2L	16105570	2L_16105570_SNP	C	G	1297.77	.	AC=2;AF=1.00;AN=2;BaseQRankSum=0.529;ClippingRankSum=0.000;DB;DP=52;ExcessHet=3.0103;FS=0.000;MLEAC=2;MLEAF=1.00;MQ=40.20;MQRankSum=1.146;QD=24.96;ReadPosRankSum=-1.135;SOR=0.239	GT:AD:DP:GQ:PL	1/1:1,51:52:99:1326,128,0
2L	16105807	2L_16105807_SNP	A	T	956.77	.	AC=2;AF=1.00;AN=2;DB;DP=37;ExcessHet=3.0103;FS=0.000;MLEAC=2;MLEAF=1.00;MQ=43.22;QD=26.58;SOR=1.547	GT:AD:DP:GQ:PL	1/1:0,36:36:99:985,108,0
2L	16105842	2L_16105842_SNP	T	G	1061.77	.	AC=2;AF=1.00;AN=2;DB;DP=42;ExcessHet=3.0103;FS=0.000;MLEAC=2;MLEAF=1.00;MQ=43.68;QD=25.90;SOR=1.347	GT:AD:DP:GQ:PL	1/1:0,41:41:99:1090,122,0
2L	16105929	.	AAAAC	A	1492.73	.	AC=2;AF=1.00;AN=2;DP=35;ExcessHet=3.0103;FS=0.000;MLEAC=2;MLEAF=1.00;MQ=43.86;QD=29.59;SOR=0.811	GT:AD:DP:GQ:PL	1/1:0,34:34:99:1530,102,0
2L	16105942	2L_16105942_SNP	G	C	1588.77	.	AC=2;AF=1.00;AN=2;DB;DP=37;ExcessHet=3.0103;FS=0.000;MLEAC=2;MLEAF=1.00;MQ=43.82;QD=26.87;SOR=0.746	GT:AD:DP:GQ:PL	1/1:0,37:37:99:1617,111,0
2L	16105985	.	A	AC	712.73	.	AC=2;AF=1.00;AN=2;DP=32;ExcessHet=3.0103;FS=0.000;MLEAC=2;MLEAF=1.00;MQ=43.88;QD=24.58;SOR=0.760	GT:AD:DP:GQ:PL	1/1:0,29:29:90:750,90,0
2L	16106398	2L_16106398_SNP	A	C	1500.77	.	AC=2;AF=1.00;AN=2;DB;DP=60;ExcessHet=3.0103;FS=0.000;MLEAC=2;MLEAF=1.00;MQ=44.00;QD=25.01;SOR=0.693	GT:AD:DP:GQ:PL	1/1:0,60:60:99:1529,178,0
2L	16107215	2L_16107215_SNP	G	A	1520.77	.	AC=2;AF=1.00;AN=2;DB;DP=56;ExcessHet=3.0103;FS=0.000;MLEAC=2;MLEAF=1.00;MQ=43.91;QD=27.16;SOR=0.922	GT:AD:DP:GQ:PL	1/1:0,56:56:99:1549,168,0
2L	16107298	2L_16107298_SNP	A	G	1735.77	.	AC=2;AF=1.00;AN=2;DB;DP=67;ExcessHet=3.0103;FS=0.000;MLEAC=2;MLEAF=1.00;MQ=43.87;QD=26.70;SOR=1.162	GT:AD:DP:GQ:PL	1/1:0,65:65:99:1764,194,0
2L	16107344	2L_16107344_SNP	T	A	1662.77	.	AC=2;AF=1.00;AN=2;DB;DP=63;ExcessHet=3.0103;FS=0.000;MLEAC=2;MLEAF=1.00;MQ=43.83;QD=27.26;SOR=0.941	GT:AD:DP:GQ:PL	1/1:0,61:61:99:1691,183,0
2L	16107409	2L_16107409_SNP	A	C	2439.77	.	AC=2;AF=1.00;AN=2;DB;DP=67;ExcessHet=3.0103;FS=0.000;MLEAC=2;MLEAF=1.00;MQ=43.24;QD=28.19;SOR=0.728	GT:AD:DP:GQ:PL	1/1:0,57:57:99:2468,172,0
2L	16107416	2L_16107416_SNP	C	A	2339.77	.	AC=2;AF=1.00;AN=2;DB;DP=64;ExcessHet=3.0103;FS=0.000;MLEAC=2;MLEAF=1.00;MQ=43.17;QD=31.50;SOR=0.770	GT:AD:DP:GQ:PL	1/1:0,52:52:99:2368,160,0
2L	16107437	2L_16107437_SNP	C	G	2266.77	.	AC=2;AF=1.00;AN=2;DB;DP=59;ExcessHet=3.0103;FS=0.000;MLEAC=2;MLEAF=1.00;MQ=43.15;QD=28.14;SOR=0.874	GT:AD:DP:GQ:PL	1/1:0,46:46:99:2295,154,0
2L	16107448	2L_16107448_SNP	C	A	2141.77	.	AC=2;AF=1.00;AN=2;DB;DP=56;ExcessHet=3.0103;FS=0.000;MLEAC=2;MLEAF=1.00;MQ=43.14;QD=26.02;SOR=1.508	GT:AD:DP:GQ:PL	1/1:0,44:44:99:2170,147,0
2L	16107462	2L_16107462_SNP	A	G	1826.77	.	AC=2;AF=1.00;AN=2;DB;DP=55;ExcessHet=3.0103;FS=0.000;MLEAC=2;MLEAF=1.00;MQ=43.08;QD=35.05;SOR=1.721	GT:AD:DP:GQ:PL	1/1:0,42:42:99:1855,126,0
2L	16107499	2L_16107499_SNP	A	T	1135.77	.	AC=2;AF=1.00;AN=2;DB;DP=64;ExcessHet=3.0103;FS=0.000;MLEAC=2;MLEAF=1.00;MQ=43.70;QD=27.04;SOR=3.365	GT:AD:DP:GQ:PL	1/1:0,42:42:99:1164,126,0
2L	16107545	2L_16107545_SNP	G	A	1933.77	.	AC=2;AF=1.00;AN=2;DB;DP=66;ExcessHet=3.0103;FS=0.000;MLEAC=2;MLEAF=1.00;MQ=43.91;QD=28.48;SOR=5.283	GT:AD:DP:GQ:PL	1/1:0,43:43:99:1962,132,0
2L	16107548	2L_16107548_SNP	C	G	1933.77	.	AC=2;AF=1.00;AN=2;DB;DP=66;ExcessHet=3.0103;FS=0.000;MLEAC=2;MLEAF=1.00;MQ=43.91;QD=30.91;SOR=5.283	GT:AD:DP:GQ:PL	1/1:0,43:43:99:1962,132,0
2L	16107572	2L_16107572_SNP	T	A	1591.77	.	AC=2;AF=1.00;AN=2;DB;DP=55;ExcessHet=3.0103;FS=0.000;MLEAC=2;MLEAF=1.00;MQ=43.89;QD=33.44;SOR=5.728	GT:AD:DP:GQ:PL	1/1:0,35:35:99:1620,108,0
2L	16107579	2L_16107579_SNP	C	T	1501.77	.	AC=2;AF=1.00;AN=2;DB;DP=53;ExcessHet=3.0103;FS=0.000;MLEAC=2;MLEAF=1.00;MQ=43.89;QD=30.35;SOR=5.670	GT:AD:DP:GQ:PL	1/1:0,34:34:99:1530,102,0
2L	16107661	2L_16107661_SNP	A	T	201.77	.	AC=2;AF=1.00;AN=2;DB;DP=20;ExcessHet=3.0103;FS=0.000;MLEAC=2;MLEAF=1.00;MQ=43.14;QD=20.18;SOR=4.804	GT:AD:DP:GQ:PL	1/1:0,10:10:29:230,29,0
2L	16107852	2L_16107852_SNP	G	A	1295.77	.	AC=2;AF=1.00;AN=2;DB;DP=58;ExcessHet=3.0103;FS=0.000;MLEAC=2;MLEAF=1.00;MQ=43.08;QD=24.00;SOR=2.670	GT:AD:DP:GQ:PL	1/1:0,54:54:99:1324,160,0
2L	16107900	2L_16107900_SNP	A	C	1437.77	.	AC=2;AF=1.00;AN=2;BaseQRankSum=0.123;ClippingRankSum=0.000;DB;DP=59;ExcessHet=3.0103;FS=0.000;MLEAC=2;MLEAF=1.00;MQ=43.26;MQRankSum=1.998;QD=24.79;ReadPosRankSum=1.669;SOR=0.746	GT:AD:DP:GQ:PL	1/1:1,57:58:99:1466,146,0
2L	16108027	2L_16108027_SNP	T	C	1849.77	.	AC=2;AF=1.00;AN=2;BaseQRankSum=-1.048;ClippingRankSum=0.000;DB;DP=71;ExcessHet=3.0103;FS=0.000;MLEAC=2;MLEAF=1.00;MQ=43.81;MQRankSum=3.212;QD=26.43;ReadPosRankSum=1.513;SOR=0.316	GT:AD:DP:GQ:PL	1/1:1,69:70:99:1878,181,0
2L	16108081	2L_16108081_SNP	T	A	1877.77	.	AC=2;AF=1.00;AN=2;DB;DP=70;ExcessHet=3.0103;FS=0.000;MLEAC=2;MLEAF=1.00;MQ=43.78;QD=26.83;SOR=0.941	GT:AD:DP:GQ:PL	1/1:0,70:70:99:1906,210,0
2L	16108125	2L_16108125_SNP	T	C	1645.77	.	AC=2;AF=1.00;AN=2;DB;DP=63;ExcessHet=3.0103;FS=0.000;MLEAC=2;MLEAF=1.00;MQ=43.66;QD=26.12;SOR=0.859	GT:AD:DP:GQ:PL	1/1:0,63:63:99:1674,188,0
2L	16108150	2L_16108150_SNP	C	G	1613.77	.	AC=2;AF=1.00;AN=2;DB;DP=60;ExcessHet=3.0103;FS=0.000;MLEAC=2;MLEAF=1.00;MQ=43.59;QD=26.90;SOR=0.906	GT:AD:DP:GQ:PL	1/1:0,60:60:99:1642,180,0
2L	16108397	2L_16108397_SNP	T	C	1358.77	.	AC=2;AF=1.00;AN=2;DB;DP=52;ExcessHet=3.0103;FS=0.000;MLEAC=2;MLEAF=1.00;MQ=40.44;QD=26.13;SOR=0.693	GT:AD:DP:GQ:PL	1/1:0,52:52:99:1387,155,0
2L	16108410	2L_16108410_SNP	C	T	2343.77	.	AC=2;AF=1.00;AN=2;DB;DP=52;ExcessHet=3.0103;FS=0.000;MLEAC=2;MLEAF=1.00;MQ=39.97;QD=25.25;SOR=0.693	GT:AD:DP:GQ:PL	1/1:0,52:52:99:2372,160,0
2L	16108411	2L_16108411_SNP	G	A	2343.77	.	AC=2;AF=1.00;AN=2;DB;DP=51;ExcessHet=3.0103;FS=0.000;MLEAC=2;MLEAF=1.00;MQ=39.89;QD=28.91;SOR=0.732	GT:AD:DP:GQ:PL	1/1:0,51:51:99:2372,160,0
2L	16108418	2L_16108418_SNP	C	A	2396.77	.	AC=2;AF=1.00;AN=2;DB;DP=53;ExcessHet=3.0103;FS=0.000;MLEAC=2;MLEAF=1.00;MQ=39.67;QD=34.33;SOR=0.730	GT:AD:DP:GQ:PL	1/1:0,53:53:99:2425,163,0
2L	16108420	2L_16108420_SNP	G	C	2351.77	.	AC=2;AF=1.00;AN=2;DB;DP=53;ExcessHet=3.0103;FS=0.000;MLEAC=2;MLEAF=1.00;MQ=39.67;QD=36.53;SOR=0.730	GT:AD:DP:GQ:PL	1/1:0,53:53:99:2380,160,0
2L	16108442	2L_16108442_SNP	C	T	1697.77	.	AC=2;AF=1.00;AN=2;DB;DP=64;ExcessHet=3.0103;FS=0.000;MLEAC=2;MLEAF=1.00;MQ=38.06;QD=26.53;SOR=0.892	GT:AD:DP:GQ:PL	1/1:0,64:64:99:1726,192,0
2L	16108464	2L_16108464_SNP	A	T	2735.77	.	AC=2;AF=1.00;AN=2;DB;DP=63;ExcessHet=3.0103;FS=0.000;MLEAC=2;MLEAF=1.00;MQ=37.25;QD=25.60;SOR=0.859	GT:AD:DP:GQ:PL	1/1:0,63:63:99:2764,190,0
2L	16108467	2L_16108467_SNP	A	C	2765.77	.	AC=2;AF=1.00;AN=2;DB;DP=63;ExcessHet=3.0103;FS=0.000;MLEAC=2;MLEAF=1.00;MQ=37.00;QD=31.95;SOR=0.790	GT:AD:DP:GQ:PL	1/1:0,63:63:99:2794,193,0
2L	16108478	2L_16108478_SNP	A	G	1699.77	.	AC=2;AF=1.00;AN=2;DB;DP=64;ExcessHet=3.0103;FS=0.000;MLEAC=2;MLEAF=1.00;MQ=36.13;QD=26.56;SOR=0.693	GT:AD:DP:GQ:PL	1/1:0,64:64:99:1728,192,0
2L	16108807	2L_16108807_SNP	G	T	2469.77	.	AC=2;AF=1.00;AN=2;DB;DP=60;ExcessHet=3.0103;FS=0.000;MLEAC=2;MLEAF=1.00;MQ=37.14;QD=27.62;SOR=1.160	GT:AD:DP:GQ:PL	1/1:0,60:60:99:2498,184,0
2L	16108829	2L_16108829_SNP	T	C	2476.77	.	AC=2;AF=1.00;AN=2;DB;DP=61;ExcessHet=3.0103;FS=0.000;MLEAC=2;MLEAF=1.00;MQ=38.99;QD=23.93;SOR=1.107	GT:AD:DP:GQ:PL	1/1:0,61:61:99:2505,184,0
2L	16108912	2L_16108912_SNP	C	T	1359.77	.	AC=2;AF=1.00;AN=2;DB;DP=54;ExcessHet=3.0103;FS=0.000;MLEAC=2;MLEAF=1.00;MQ=42.43;QD=26.15;SOR=0.941	GT:AD:DP:GQ:PL	1/1:0,52:52:99:1388,155,0
2L	16108945	.	CA	C	900.73	.	AC=2;AF=1.00;AN=2;DP=49;ExcessHet=3.0103;FS=0.000;MLEAC=2;MLEAF=1.00;MQ=42.93;QD=20.95;SOR=1.055	GT:AD:DP:GQ:PL	1/1:0,43:43:99:938,128,0
2L	16109568	.	C	T	1305.77	.	AC=2;AF=1.00;AN=2;DP=50;ExcessHet=3.0103;FS=0.000;MLEAC=2;MLEAF=1.00;MQ=44.00;QD=26.65;SOR=1.007	GT:AD:DP:GQ:PL	1/1:0,49:49:99:1334,147,0
2L	16109967	2L_16109967_SNP	G	A	1059.77	.	AC=2;AF=1.00;AN=2;DB;DP=40;ExcessHet=3.0103;FS=0.000;MLEAC=2;MLEAF=1.00;MQ=44.00;QD=26.49;SOR=1.151	GT:AD:DP:GQ:PL	1/1:0,40:40:99:1088,120,0
2L	16110086	2L_16110086_SNP	A	T	1368.77	.	AC=2;AF=1.00;AN=2;DB;DP=47;ExcessHet=3.0103;FS=0.000;MLEAC=2;MLEAF=1.00;MQ=44.00;QD=29.12;SOR=0.919	GT:AD:DP:GQ:PL	1/1:0,47:47:99:1397,141,0
2L	16110299	2L_16110299_SNP	G	T	1139.77	.	AC=2;AF=1.00;AN=2;DB;DP=42;ExcessHet=3.0103;FS=0.000;MLEAC=2;MLEAF=1.00;MQ=44.00;QD=27.14;SOR=1.556	GT:AD:DP:GQ:PL	1/1:0,42:42:99:1168,126,0
2L	16110338	.	T	TAC	1500.73	.	AC=2;AF=1.00;AN=2;DP=43;ExcessHet=3.0103;FS=0.000;MLEAC=2;MLEAF=1.00;MQ=44.00;QD=29.70;SOR=1.501	GT:AD:DP:GQ:PL	1/1:0,41:41:99:1538,126,0
2L	16110480	2L_16110480_SNP	G	A	1538.77	.	AC=2;AF=1.00;AN=2;DB;DP=59;ExcessHet=3.0103;FS=0.000;MLEAC=2;MLEAF=1.00;MQ=44.00;QD=26.53;SOR=0.693	GT:AD:DP:GQ:PL	1/1:0,58:58:99:1567,174,0
2L	16110523	2L_16110523_SNP	T	A	1637.77	.	AC=2;AF=1.00;AN=2;DB;DP=61;ExcessHet=3.0103;FS=0.000;MLEAC=2;MLEAF=1.00;MQ=43.90;QD=26.85;SOR=0.941	GT:AD:DP:GQ:PL	1/1:0,61:61:99:1666,182,0
2L	16110534	2L_16110534_SNP	T	A	1671.77	.	AC=2;AF=1.00;AN=2;DB;DP=62;ExcessHet=3.0103;FS=0.000;MLEAC=2;MLEAF=1.00;MQ=43.84;QD=26.96;SOR=0.899	GT:AD:DP:GQ:PL	1/1:0,62:62:99:1700,186,0
2L	16110560	2L_16110560_SNP	A	G	2519.77	.	AC=2;AF=1.00;AN=2;DB;DP=57;ExcessHet=3.0103;FS=0.000;MLEAC=2;MLEAF=1.00;MQ=43.83;QD=24.39;SOR=0.960	GT:AD:DP:GQ:PL	1/1:0,57:57:99:2548,178,0
2L	16110563	2L_16110563_SNP	A	G	2523.77	.	AC=2;AF=1.00;AN=2;DB;DP=59;ExcessHet=3.0103;FS=0.000;MLEAC=2;MLEAF=1.00;MQ=43.83;QD=30.70;SOR=0.871	GT:AD:DP:GQ:PL	1/1:0,59:59:99:2552,178,0
2L	16110593	.	AT	A	1017.73	.	AC=2;AF=1.00;AN=2;BaseQRankSum=-1.267;ClippingRankSum=0.000;DP=58;ExcessHet=3.0103;FS=0.000;MLEAC=2;MLEAF=1.00;MQ=43.80;MQRankSum=-0.468;QD=19.20;ReadPosRankSum=1.827;SOR=0.813	GT:AD:DP:GQ:PL	1/1:2,51:53:99:1055,112,0
2L	16110639	2L_16110639_SNP	C	A	1670.77	.	AC=2;AF=1.00;AN=2;DB;DP=62;ExcessHet=3.0103;FS=0.000;MLEAC=2;MLEAF=1.00;MQ=43.78;QD=26.95;SOR=1.057	GT:AD:DP:GQ:PL	1/1:0,62:62:99:1699,186,0
2L	16110662	2L_16110662_SNP	T	A	1502.77	.	AC=2;AF=1.00;AN=2;DB;DP=58;ExcessHet=3.0103;FS=0.000;MLEAC=2;MLEAF=1.00;MQ=43.83;QD=25.91;SOR=1.179	GT:AD:DP:GQ:PL	1/1:0,58:58:99:1531,173,0
2L	16110690	.	T	TA	2201.73	.	AC=2;AF=1.00;AN=2;DP=50;ExcessHet=3.0103;FS=0.000;MLEAC=2;MLEAF=1.00;MQ=43.88;QD=24.78;SOR=1.270	GT:AD:DP:GQ:PL	1/1:0,50:50:99:2239,151,0
2L	16110694	.	TA	T	2201.73	.	AC=2;AF=1.00;AN=2;DP=49;ExcessHet=3.0103;FS=0.000;MLEAC=2;MLEAF=1.00;MQ=43.88;QD=29.89;SOR=1.345	GT:AD:DP:GQ:PL	1/1:0,49:49:99:2239,151,0
2L	16110729	2L_16110729_SNP	T	C	1438.77	.	AC=2;AF=1.00;AN=2;DB;DP=54;ExcessHet=3.0103;FS=0.000;MLEAC=2;MLEAF=1.00;MQ=43.85;QD=26.64;SOR=0.931	GT:AD:DP:GQ:PL	1/1:0,54:54:99:1467,162,0
2L	16110755	2L_16110755_SNP	C	T	1389.77	.	AC=2;AF=1.00;AN=2;DB;DP=52;ExcessHet=3.0103;FS=0.000;MLEAC=2;MLEAF=1.00;MQ=43.89;QD=26.73;SOR=0.941	GT:AD:DP:GQ:PL	1/1:0,52:52:99:1418,155,0
2L	16110784	2L_16110784_SNP	A	G	1367.77	.	AC=2;AF=1.00;AN=2;DB;DP=50;ExcessHet=3.0103;FS=0.000;MLEAC=2;MLEAF=1.00;MQ=43.88;QD=27.91;SOR=1.007	GT:AD:DP:GQ:PL	1/1:0,49:49:99:1396,147,0
2L	16110838	2L_16110838_SNP	C	T	1599.77	.	AC=2;AF=1.00;AN=2;DB;DP=60;ExcessHet=3.0103;FS=0.000;MLEAC=2;MLEAF=1.00;MQ=43.93;QD=26.66;SOR=1.255	GT:AD:DP:GQ:PL	1/1:0,60:60:99:1628,179,0
2L	16110881	2L_16110881_SNP	G	A	1784.77	.	AC=2;AF=1.00;AN=2;DB;DP=66;ExcessHet=3.0103;FS=0.000;MLEAC=2;MLEAF=1.00;MQ=43.94;QD=27.04;SOR=1.196	GT:AD:DP:GQ:PL	1/1:0,66:66:99:1813,197,0
2L	16110934	.	G	GA	1159.73	.	AC=2;AF=1.00;AN=2;DP=58;ExcessHet=3.0103;FS=0.000;MLEAC=2;MLEAF=1.00;MQ=43.67;QD=21.48;SOR=1.445	GT:AD:DP:GQ:PL	1/1:0,54:54:99:1197,161,0
2L	16111477	2L_16111477_SNP	C	T	1994.77	.	AC=2;AF=1.00;AN=2;DB;DP=46;ExcessHet=3.0103;FS=0.000;MLEAC=2;MLEAF=1.00;MQ=43.71;QD=31.65;SOR=1.329	GT:AD:DP:GQ:PL	1/1:0,46:46:99:2023,141,0
2L	16111487	2L_16111487_SNP	A	C	1981.77	.	AC=2;AF=1.00;AN=2;DB;DP=47;ExcessHet=3.0103;FS=0.000;MLEAC=2;MLEAF=1.00;MQ=43.72;QD=31.39;SOR=1.251	GT:AD:DP:GQ:PL	1/1:0,47:47:99:2010,141,0
2L	16111807	2L_16111807_SNP	A	T	1223.77	.	AC=2;AF=1.00;AN=2;DB;DP=46;ExcessHet=3.0103;FS=0.000;MLEAC=2;MLEAF=1.00;MQ=44.00;QD=27.19;SOR=1.559	GT:AD:DP:GQ:PL	1/1:0,45:45:99:1252,136,0
2L	16111823	2L_16111823_SNP	A	T	1240.77	.	AC=2;AF=1.00;AN=2;DB;DP=45;ExcessHet=3.0103;FS=0.000;MLEAC=2;MLEAF=1.00;MQ=43.94;QD=27.57;SOR=1.414	GT:AD:DP:GQ:PL	1/1:0,45:45:99:1269,135,0
2L	16111957	.	C	CTT	1504.73	.	AC=2;AF=1.00;AN=2;DP=42;ExcessHet=3.0103;FS=0.000;MLEAC=2;MLEAF=1.00;MQ=43.63;QD=29.37;SOR=1.127	GT:AD:DP:GQ:PL	1/1:0,42:42:99:1542,126,0
2L	16111972	2L_16111972_SNP	A	T	1051.77	.	AC=2;AF=1.00;AN=2;DB;DP=41;ExcessHet=3.0103;FS=0.000;MLEAC=2;MLEAF=1.00;MQ=43.69;QD=26.29;SOR=1.151	GT:AD:DP:GQ:PL	1/1:0,40:40:99:1080,120,0
2L	16112004	2L_16112004_SNP	G	T	1313.77	.	AC=2;AF=1.00;AN=2;DB;DP=49;ExcessHet=3.0103;FS=0.000;MLEAC=2;MLEAF=1.00;MQ=43.74;QD=26.81;SOR=0.733	GT:AD:DP:GQ:PL	1/1:0,49:49:99:1342,147,0
2L	16112115	2L_16112115_SNP	G	A	1436.77	.	AC=2;AF=1.00;AN=2;DB;DP=37;ExcessHet=3.0103;FS=0.000;MLEAC=2;MLEAF=1.00;MQ=43.87;QD=27.65;SOR=0.859	GT:AD:DP:GQ:PL	1/1:0,37:37:99:1465,114,0
2L	16112140	2L_16112140_SNP	T	G	1299.77	.	AC=2;AF=1.00;AN=2;DB;DP=33;ExcessHet=3.0103;FS=0.000;MLEAC=2;MLEAF=1.00;MQ=43.79;QD=31.06;SOR=1.352	GT:AD:DP:GQ:PL	1/1:0,33:33:99:1328,99,0
2L	16112223	.	CAAA	C	963.73	.	AC=2;AF=1.00;AN=2;DP=48;ExcessHet=3.0103;FS=0.000;MLEAC=2;MLEAF=1.00;MQ=43.76;QD=29.20;SOR=0.963	GT:AD:DP:GQ:PL	1/1:2,31:33:74:1001,74,0
2L	16112346	2L_16112346_SNP	A	G	2308.77	.	AC=2;AF=1.00;AN=2;DB;DP=54;ExcessHet=3.0103;FS=0.000;MLEAC=2;MLEAF=1.00;MQ=43.78;QD=38.22;SOR=0.730	GT:AD:DP:GQ:PL	1/1:0,53:53:99:2337,160,0
2L	16112348	2L_16112348_SNP	G	A	2390.77	.	AC=2;AF=1.00;AN=2;DB;DP=51;ExcessHet=3.0103;FS=0.000;MLEAC=2;MLEAF=1.00;MQ=43.77;QD=26.97;SOR=0.773	GT:AD:DP:GQ:PL	1/1:0,50:50:99:2419,166,0
2L	16112351	2L_16112351_SNP	G	C	2303.77	.	AC=2;AF=1.00;AN=2;DB;DP=53;ExcessHet=3.0103;FS=0.000;MLEAC=2;MLEAF=1.00;MQ=43.78;QD=26.91;SOR=0.693	GT:AD:DP:GQ:PL	1/1:0,52:52:99:2332,157,0
2L	16112360	2L_16112360_SNP	T	C	2287.77	.	AC=2;AF=1.00;AN=2;DB;DP=53;ExcessHet=3.0103;FS=0.000;MLEAC=2;MLEAF=1.00;MQ=43.82;QD=23.20;SOR=0.770	GT:AD:DP:GQ:PL	1/1:0,52:52:99:2316,157,0
2L	16112423	.	C	CAGTGCAATG	2165.73	.	AC=2;AF=1.00;AN=2;DP=50;ExcessHet=3.0103;FS=0.000;MLEAC=2;MLEAF=1.00;MQ=43.75;QD=29.78;SOR=0.823	GT:AD:DP:GQ:PL	1/1:0,47:47:99:2203,147,0
2L	16112492	2L_16112492_SNP	A	C	1144.77	.	AC=2;AF=1.00;AN=2;DB;DP=45;ExcessHet=3.0103;FS=0.000;MLEAC=2;MLEAF=1.00;MQ=43.89;QD=25.44;SOR=0.737	GT:AD:DP:GQ:PL	1/1:0,45:45:99:1173,134,0
2L	16113003	2L_16113003_SNP	A	C	1050.77	.	AC=2;AF=1.00;AN=2;DB;DP=42;ExcessHet=3.0103;FS=0.000;MLEAC=2;MLEAF=1.00;MQ=44.00;QD=25.02;SOR=0.788	GT:AD:DP:GQ:PL	1/1:0,42:42:99:1079,125,0
2L	16113258	2L_16113258_SNP	C	A	2251.77	.	AC=2;AF=1.00;AN=2;DB;DP=56;ExcessHet=3.0103;FS=0.000;MLEAC=2;MLEAF=1.00;MQ=44.00;QD=30.29;SOR=1.009	GT:AD:DP:GQ:PL	1/1:0,56:56:99:2280,168,0
2L	16113282	.	G	GAA	2322.73	.	AC=2;AF=1.00;AN=2;DP=53;ExcessHet=3.0103;FS=0.000;MLEAC=2;MLEAF=1.00;MQ=44.00;QD=35.14;SOR=1.179	GT:AD:DP:GQ:PL	1/1:0,53:53:99:2360,160,0
2L	16113284	.	GGA	G	2322.73	.	AC=2;AF=1.00;AN=2;DP=51;ExcessHet=3.0103;FS=0.000;MLEAC=2;MLEAF=1.00;MQ=44.00;QD=30.05;SOR=1.094	GT:AD:DP:GQ:PL	1/1:0,51:51:99:2360,160,0
2L	16113449	.	CTTTT	C	2347.73	.	AC=2;AF=1.00;AN=2;DP=52;ExcessHet=3.0103;FS=0.000;MLEAC=2;MLEAF=1.00;MQ=43.96;QD=29.55;SOR=0.770	GT:AD:DP:GQ:PL	1/1:0,52:52:99:2385,160,0
2L	16113458	.	T	G	2438.77	.	AC=2;AF=1.00;AN=2;DP=54;ExcessHet=3.0103;FS=0.000;MLEAC=2;MLEAF=1.00;MQ=43.96;QD=29.74;SOR=0.767	GT:AD:DP:GQ:PL	1/1:0,54:54:99:2467,166,0
2L	16113460	.	T	A	2438.77	.	AC=2;AF=1.00;AN=2;DP=55;ExcessHet=3.0103;FS=0.000;MLEAC=2;MLEAF=1.00;MQ=43.96;QD=25.63;SOR=0.804	GT:AD:DP:GQ:PL	1/1:0,55:55:99:2467,166,0
2L	16113512	.	C	CG	1640.73	.	AC=2;AF=1.00;AN=2;DP=47;ExcessHet=3.0103;FS=0.000;MLEAC=2;MLEAF=1.00;MQ=43.96;QD=34.91;SOR=1.132	GT:AD:DP:GQ:PL	1/1:0,47:47:99:1678,147,0
2L	16113559	2L_16113559_SNP	T	A	1502.77	.	AC=2;AF=1.00;AN=2;DB;DP=54;ExcessHet=3.0103;FS=0.000;MLEAC=2;MLEAF=1.00;MQ=43.93;QD=27.83;SOR=1.118	GT:AD:DP:GQ:PL	1/1:0,54:54:99:1531,162,0
2L	16113669	2L_16113669_SNP	T	A	1662.77	.	AC=2;AF=1.00;AN=2;DB;DP=61;ExcessHet=3.0103;FS=0.000;MLEAC=2;MLEAF=1.00;MQ=43.53;QD=27.26;SOR=0.725	GT:AD:DP:GQ:PL	1/1:0,61:61:99:1691,183,0
2L	16113752	.	TG	T	1987.73	.	AC=2;AF=1.00;AN=2;DP=45;ExcessHet=3.0103;FS=0.000;MLEAC=2;MLEAF=1.00;MQ=42.49;QD=30.50;SOR=1.038	GT:AD:DP:GQ:PL	1/1:0,45:45:99:2025,135,0
2L	16113760	.	TTTTTC	T	561.92	.	AC=2;AF=1.00;AN=2;BaseQRankSum=0.543;ClippingRankSum=0.000;DP=51;ExcessHet=3.0103;FS=4.242;MLEAC=2;MLEAF=1.00;MQ=42.59;MQRankSum=1.599;QD=13.07;ReadPosRankSum=-0.491;SOR=0.171	GT:AD:DP:GQ:PL	1/1:6,37:43:5:598,5,0
2L	16113767	.	A	ATT	2403.73	.	AC=2;AF=1.00;AN=2;DP=53;ExcessHet=3.0103;FS=0.000;MLEAC=2;MLEAF=1.00;MQ=42.65;QD=24.40;SOR=0.892	GT:AD:DP:GQ:PL	1/1:0,53:53:99:2441,166,0
2L	16113791	2L_16113791_SNP	A	T	1861.77	.	AC=2;AF=1.00;AN=2;DB;DP=45;ExcessHet=3.0103;FS=0.000;MLEAC=2;MLEAF=1.00;MQ=42.81;QD=31.21;SOR=0.737	GT:AD:DP:GQ:PL	1/1:0,45:45:99:1890,135,0
2L	16113853	2L_16113853_SNP	T	C	1237.77	.	AC=2;AF=1.00;AN=2;DB;DP=48;ExcessHet=3.0103;FS=0.000;MLEAC=2;MLEAF=1.00;MQ=43.33;QD=25.79;SOR=0.776	GT:AD:DP:GQ:PL	1/1:0,48:48:99:1266,143,0
2L	16114052	2L_16114052_SNP	G	A	2319.77	.	AC=2;AF=1.00;AN=2;DB;DP=54;ExcessHet=3.0103;FS=0.000;MLEAC=2;MLEAF=1.00;MQ=42.70;QD=29.08;SOR=0.981	GT:AD:DP:GQ:PL	1/1:0,53:53:99:2348,163,0
2L	16114058	.	ACCAAG	A	2342.73	.	AC=2;AF=1.00;AN=2;DP=54;ExcessHet=3.0103;FS=0.000;MLEAC=2;MLEAF=1.00;MQ=42.66;QD=27.28;SOR=0.981	GT:AD:DP:GQ:PL	1/1:0,53:53:99:2380,166,0
2L	16114107	2L_16114107_SNP	C	T	2580.77	.	AC=2;AF=1.00;AN=2;DB;DP=58;ExcessHet=3.0103;FS=0.000;MLEAC=2;MLEAF=1.00;MQ=42.30;QD=34.26;SOR=0.914	GT:AD:DP:GQ:PL	1/1:0,58:58:99:2609,178,0
2L	16114113	2L_16114113_SNP	T	G	2698.77	.	AC=2;AF=1.00;AN=2;DB;DP=59;ExcessHet=3.0103;FS=0.000;MLEAC=2;MLEAF=1.00;MQ=42.47;QD=34.85;SOR=0.871	GT:AD:DP:GQ:PL	1/1:0,59:59:99:2727,184,0
2L	16114114	2L_16114114_SNP	C	T	2671.77	.	AC=2;AF=1.00;AN=2;DB;DP=59;ExcessHet=3.0103;FS=0.000;MLEAC=2;MLEAF=1.00;MQ=42.45;QD=28.75;SOR=0.871	GT:AD:DP:GQ:PL	1/1:0,59:59:99:2700,181,0
2L	16114118	.	C	CA	2707.73	.	AC=2;AF=1.00;AN=2;DP=56;ExcessHet=3.0103;FS=0.000;MLEAC=2;MLEAF=1.00;MQ=42.33;QD=34.98;SOR=1.009	GT:AD:DP:GQ:PL	1/1:0,56:56:99:2745,184,0
2L	16114120	.	G	T	2581.77	.	AC=2;AF=1.00;AN=2;DP=57;ExcessHet=3.0103;FS=0.000;MLEAC=2;MLEAF=1.00;MQ=42.29;QD=32.33;SOR=1.047	GT:AD:DP:GQ:PL	1/1:0,57:57:99:2610,175,0
2L	16114122	2L_16114122_SNP	G	C	2536.77	.	AC=2;AF=1.00;AN=2;DB;DP=56;ExcessHet=3.0103;FS=0.000;MLEAC=2;MLEAF=1.00;MQ=42.26;QD=28.96;SOR=1.009	GT:AD:DP:GQ:PL	1/1:0,56:56:99:2565,172,0
2L	16114124	.	T	TAA	2519.73	.	AC=2;AF=1.00;AN=2;DP=55;ExcessHet=3.0103;FS=0.000;MLEAC=2;MLEAF=1.00;MQ=42.26;QD=30.58;SOR=1.061	GT:AD:DP:GQ:PL	1/1:0,55:55:99:2557,172,0
2L	16114127	.	C	T	2483.77	.	AC=2;AF=1.00;AN=2;DP=56;ExcessHet=3.0103;FS=0.000;MLEAC=2;MLEAF=1.00;MQ=42.26;QD=32.71;SOR=1.009	GT:AD:DP:GQ:PL	1/1:0,56:56:99:2512,169,0
2L	16114159	2L_16114159_SNP	C	T	1513.77	.	AC=2;AF=1.00;AN=2;DB;DP=58;ExcessHet=3.0103;FS=0.000;MLEAC=2;MLEAF=1.00;MQ=42.51;QD=26.10;SOR=0.836	GT:AD:DP:GQ:PL	1/1:0,58:58:99:1542,173,0
2L	16114174	2L_16114174_SNP	A	T	1560.77	.	AC=2;AF=1.00;AN=2;DB;DP=58;ExcessHet=3.0103;FS=0.000;MLEAC=2;MLEAF=1.00;MQ=42.62;QD=26.91;SOR=0.914	GT:AD:DP:GQ:PL	1/1:0,58:58:99:1589,173,0
2L	16114206	2L_16114206_SNP	G	T	1658.77	.	AC=2;AF=1.00;AN=2;DB;DP=60;ExcessHet=3.0103;FS=0.000;MLEAC=2;MLEAF=1.00;MQ=42.91;QD=27.65;SOR=0.831	GT:AD:DP:GQ:PL	1/1:0,60:60:99:1687,180,0
2L	16114221	2L_16114221_DEL	TTAATATTTAATGTAATA	T	2438.73	.	AC=2;AF=1.00;AN=2;DB;DP=61;ExcessHet=3.0103;FS=0.000;MLEAC=2;MLEAF=1.00;MQ=42.97;QD=26.26;SOR=0.765	GT:AD:DP:GQ:PL	1/1:0,56:56:99:2476,170,0
2L	16114272	2L_16114272_SNP	A	C	1771.77	.	AC=2;AF=1.00;AN=2;DB;DP=68;ExcessHet=3.0103;FS=0.000;MLEAC=2;MLEAF=1.00;MQ=43.34;QD=26.44;SOR=0.990	GT:AD:DP:GQ:PL	1/1:0,67:67:99:1800,200,0
2L	16114304	2L_16114304_SNP	A	G	1882.77	.	AC=2;AF=1.00;AN=2;DB;DP=72;ExcessHet=3.0103;FS=0.000;MLEAC=2;MLEAF=1.00;MQ=43.30;QD=26.15;SOR=0.869	GT:AD:DP:GQ:PL	1/1:0,72:72:99:1911,214,0
2L	16114800	2L_16114800_SNP	T	C	1125.77	.	AC=2;AF=1.00;AN=2;DB;DP=41;ExcessHet=3.0103;FS=0.000;MLEAC=2;MLEAF=1.00;MQ=44.00;QD=27.46;SOR=0.843	GT:AD:DP:GQ:PL	1/1:0,41:41:99:1154,123,0
2L	16114959	.	T	TAA	1175.73	.	AC=2;AF=1.00;AN=2;DP=40;ExcessHet=3.0103;FS=0.000;MLEAC=2;MLEAF=1.00;MQ=44.00;QD=31.78;SOR=0.859	GT:AD:DP:GQ:PL	1/1:0,37:37:99:1213,114,0
2L	16115119	.	G	GA	773.73	.	AC=2;AF=1.00;AN=2;DP=41;ExcessHet=3.0103;FS=0.000;MLEAC=2;MLEAF=1.00;MQ=44.00;QD=22.11;SOR=1.308	GT:AD:DP:GQ:PL	1/1:0,35:35:99:811,107,0
2L	16115401	2L_16115401_SNP	G	A	1507.77	.	AC=2;AF=1.00;AN=2;DB;DP=60;ExcessHet=3.0103;FS=0.000;MLEAC=2;MLEAF=1.00;MQ=43.97;QD=26.45;SOR=0.800	GT:AD:DP:GQ:PL	1/1:0,57:57:99:1536,170,0
2L	16115537	2L_16115537_SNP	A	G	2180.77	.	AC=2;AF=1.00;AN=2;DB;DP=53;ExcessHet=3.0103;FS=0.000;MLEAC=2;MLEAF=1.00;MQ=44.00;QD=28.42;SOR=1.244	GT:AD:DP:GQ:PL	1/1:0,52:52:99:2209,159,0
2L	16115562	2L_16115562_SNP	A	G	2326.77	.	AC=2;AF=1.00;AN=2;DB;DP=57;ExcessHet=3.0103;FS=0.000;MLEAC=2;MLEAF=1.00;MQ=44.00;QD=26.16;SOR=1.412	GT:AD:DP:GQ:PL	1/1:0,56:56:99:2355,174,0
2L	16115656	2L_16115656_SNP	T	A	2402.77	.	AC=2;AF=1.00;AN=2;DB;DP=56;ExcessHet=3.0103;FS=0.000;MLEAC=2;MLEAF=1.00;MQ=44.00;QD=30.34;SOR=0.765	GT:AD:DP:GQ:PL	1/1:0,56:56:99:2431,172,0
2L	16115678	2L_16115678_SNP	C	T	2398.77	.	AC=2;AF=1.00;AN=2;DB;DP=56;ExcessHet=3.0103;FS=0.000;MLEAC=2;MLEAF=1.00;MQ=44.00;QD=31.98;SOR=1.009	GT:AD:DP:GQ:PL	1/1:0,56:56:99:2427,172,0
2L	16115809	2L_16115809_SNP	A	C	1367.77	.	AC=2;AF=1.00;AN=2;DB;DP=53;ExcessHet=3.0103;FS=0.000;MLEAC=2;MLEAF=1.00;MQ=44.00;QD=25.81;SOR=1.287	GT:AD:DP:GQ:PL	1/1:0,53:53:99:1396,158,0
2L	16116178	2L_16116178_SNP	C	T	1497.77	.	AC=2;AF=1.00;AN=2;BaseQRankSum=0.683;ClippingRankSum=0.000;DB;DP=59;ExcessHet=3.0103;FS=0.000;MLEAC=2;MLEAF=1.00;MQ=43.90;MQRankSum=-0.156;QD=25.82;ReadPosRankSum=-0.517;SOR=0.380	GT:AD:DP:GQ:PL	1/1:1,57:58:99:1526,147,0
2L	16116283	2L_16116283_SNP	T	C	1651.77	.	AC=2;AF=1.00;AN=2;DB;DP=63;ExcessHet=3.0103;FS=0.000;MLEAC=2;MLEAF=1.00;MQ=43.57;QD=26.64;SOR=0.758	GT:AD:DP:GQ:PL	1/1:0,62:62:99:1680,186,0
2L	16116338	2L_16116338_SNP	G	T	1515.77	.	AC=2;AF=1.00;AN=2;DB;DP=58;ExcessHet=3.0103;FS=0.000;MLEAC=2;MLEAF=1.00;MQ=43.65;QD=26.13;SOR=0.762	GT:AD:DP:GQ:PL	1/1:0,58:58:99:1544,173,0
2L	16116485	2L_16116485_SNP	C	G	2405.77	.	AC=2;AF=1.00;AN=2;DB;DP=54;ExcessHet=3.0103;FS=0.000;MLEAC=2;MLEAF=1.00;MQ=42.96;QD=33.91;SOR=1.022	GT:AD:DP:GQ:PL	1/1:0,54:54:99:2434,169,0
2L	16116488	2L_16116488_SNP	A	G	2349.77	.	AC=2;AF=1.00;AN=2;DB;DP=53;ExcessHet=3.0103;FS=0.000;MLEAC=2;MLEAF=1.00;MQ=42.90;QD=33.53;SOR=1.077	GT:AD:DP:GQ:PL	1/1:0,53:53:99:2378,163,0
2L	16116508	.	GAAT	G	2281.73	.	AC=2;AF=1.00;AN=2;DP=50;ExcessHet=3.0103;FS=0.000;MLEAC=2;MLEAF=1.00;MQ=42.80;QD=31.27;SOR=1.345	GT:AD:DP:GQ:PL	1/1:0,49:49:99:2319,157,0
2L	16116511	.	T	TGG	2281.73	.	AC=2;AF=1.00;AN=2;DP=49;ExcessHet=3.0103;FS=0.000;MLEAC=2;MLEAF=1.00;MQ=42.77;QD=33.32;SOR=1.345	GT:AD:DP:GQ:PL	1/1:0,49:49:99:2319,157,0
2L	16116514	2L_16116514_SNP	A	C	2283.77	.	AC=2;AF=1.00;AN=2;DB;DP=51;ExcessHet=3.0103;FS=0.000;MLEAC=2;MLEAF=1.00;MQ=42.82;QD=30.70;SOR=1.436	GT:AD:DP:GQ:PL	1/1:0,51:51:99:2312,157,0
2L	16116548	.	CACG	C	756.73	.	AC=2;AF=1.00;AN=2;BaseQRankSum=-0.173;ClippingRankSum=0.000;DP=46;ExcessHet=3.0103;FS=5.755;MLEAC=2;MLEAF=1.00;MQ=42.27;MQRankSum=0.482;QD=17.60;ReadPosRankSum=0.715;SOR=0.105	GT:AD:DP:GQ:PL	1/1:3,40:43:69:794,69,0
2L	16116551	.	G	GTTTT	2031.73	.	AC=2;AF=1.00;AN=2;DP=45;ExcessHet=3.0103;FS=0.000;MLEAC=2;MLEAF=1.00;MQ=42.23;QD=26.80;SOR=1.022	GT:AD:DP:GQ:PL	1/1:0,45:45:99:2069,144,0
2L	16116553	2L_16116553_SNP	C	T	2099.77	.	AC=2;AF=1.00;AN=2;DB;DP=46;ExcessHet=3.0103;FS=0.000;MLEAC=2;MLEAF=1.00;MQ=42.27;QD=32.32;SOR=1.203	GT:AD:DP:GQ:PL	1/1:0,46:46:99:2128,144,0
2L	16116567	2L_16116567_SNP	A	G	1303.77	.	AC=2;AF=1.00;AN=2;DB;DP=49;ExcessHet=3.0103;FS=0.000;MLEAC=2;MLEAF=1.00;MQ=42.03;QD=26.61;SOR=1.112	GT:AD:DP:GQ:PL	1/1:0,49:49:99:1332,147,0
2L	16116594	2L_16116594_SNP	G	T	1291.77	.	AC=2;AF=1.00;AN=2;DB;DP=48;ExcessHet=3.0103;FS=0.000;MLEAC=2;MLEAF=1.00;MQ=42.20;QD=26.91;SOR=0.776	GT:AD:DP:GQ:PL	1/1:0,48:48:99:1320,144,0
2L	16116687	2L_16116687_SNP	A	T	2205.77	.	AC=2;AF=1.00;AN=2;DB;DP=49;ExcessHet=3.0103;FS=0.000;MLEAC=2;MLEAF=1.00;MQ=43.96;QD=31.30;SOR=1.755	GT:AD:DP:GQ:PL	1/1:0,49:49:99:2234,151,0
2L	16116688	2L_16116688_SNP	A	C	2233.77	.	AC=2;AF=1.00;AN=2;DB;DP=49;ExcessHet=3.0103;FS=0.000;MLEAC=2;MLEAF=1.00;MQ=43.96;QD=37.08;SOR=1.755	GT:AD:DP:GQ:PL	1/1:0,49:49:99:2262,154,0
2L	16116710	2L_16116710_SNP	T	A	2470.77	.	AC=2;AF=1.00;AN=2;DB;DP=61;ExcessHet=3.0103;FS=0.000;MLEAC=2;MLEAF=1.00;MQ=43.84;QD=34.80;SOR=1.392	GT:AD:DP:GQ:PL	1/1:0,61:61:99:2499,184,0
2L	16116757	2L_16116757_SNP	A	C	1884.77	.	AC=2;AF=1.00;AN=2;DB;DP=71;ExcessHet=3.0103;FS=0.000;MLEAC=2;MLEAF=1.00;MQ=43.83;QD=26.93;SOR=1.085	GT:AD:DP:GQ:PL	1/1:0,70:70:99:1913,209,0
2L	16116802	2L_16116802_SNP	T	C	1876.77	.	AC=2;AF=1.00;AN=2;DB;DP=69;ExcessHet=3.0103;FS=0.000;MLEAC=2;MLEAF=1.00;MQ=43.80;QD=27.20;SOR=1.054	GT:AD:DP:GQ:PL	1/1:0,69:69:99:1905,206,0
2L	16117299	2L_16117299_SNP	G	A	2216.77	.	AC=2;AF=1.00;AN=2;DB;DP=51;ExcessHet=3.0103;FS=0.000;MLEAC=2;MLEAF=1.00;MQ=42.90;QD=24.43;SOR=0.813	GT:AD:DP:GQ:PL	1/1:0,51:51:99:2245,153,0
2L	16117304	.	A	ATT	2533.73	.	AC=2;AF=1.00;AN=2;DP=50;ExcessHet=3.0103;FS=0.000;MLEAC=2;MLEAF=1.00;MQ=42.88;QD=33.97;SOR=0.773	GT:AD:DP:GQ:PL	1/1:0,50:50:99:2571,177,0
2L	16117305	.	A	ATTAGAAGTGCAGCTTTGAAAG	2533.73	.	AC=2;AF=1.00;AN=2;DP=49;ExcessHet=3.0103;FS=0.000;MLEAC=2;MLEAF=1.00;MQ=42.85;QD=29.47;SOR=0.818	GT:AD:DP:GQ:PL	1/1:0,49:49:99:2571,176,0
2L	16117337	2L_16117337_SNP	T	A	1043.77	.	AC=2;AF=1.00;AN=2;DB;DP=40;ExcessHet=3.0103;FS=0.000;MLEAC=2;MLEAF=1.00;MQ=42.77;QD=26.09;SOR=1.981	GT:AD:DP:GQ:PL	1/1:0,40:40:99:1072,119,0
2L	16117352	2L_16117352_SNP	T	C	1752.77	.	AC=2;AF=1.00;AN=2;DB;DP=39;ExcessHet=3.0103;FS=0.000;MLEAC=2;MLEAF=1.00;MQ=42.89;QD=27.34;SOR=2.891	GT:AD:DP:GQ:PL	1/1:0,39:39:99:1781,120,0
2L	16117353	2L_16117353_SNP	C	A	1752.77	.	AC=2;AF=1.00;AN=2;DB;DP=40;ExcessHet=3.0103;FS=0.000;MLEAC=2;MLEAF=1.00;MQ=42.92;QD=26.02;SOR=2.670	GT:AD:DP:GQ:PL	1/1:0,40:40:99:1781,120,0
2L	16117376	2L_16117376_SNP	A	G	1044.77	.	AC=2;AF=1.00;AN=2;DB;DP=40;ExcessHet=3.0103;FS=0.000;MLEAC=2;MLEAF=1.00;MQ=43.31;QD=26.12;SOR=2.419	GT:AD:DP:GQ:PL	1/1:0,40:40:99:1073,120,0
2L	16117789	2L_16117789_SNP	A	G	1329.77	.	AC=2;AF=1.00;AN=2;DB;DP=52;ExcessHet=3.0103;FS=0.000;MLEAC=2;MLEAF=1.00;MQ=42.76;QD=26.07;SOR=0.732	GT:AD:DP:GQ:PL	1/1:0,51:51:99:1358,153,0
2L	16117906	2L_16117906_SNP	T	C	2383.77	.	AC=2;AF=1.00;AN=2;DB;DP=55;ExcessHet=3.0103;FS=0.000;MLEAC=2;MLEAF=1.00;MQ=41.98;QD=28.95;SOR=0.804	GT:AD:DP:GQ:PL	1/1:0,55:55:99:2412,166,0
2L	16117916	2L_16117916_SNP	G	C	2266.77	.	AC=2;AF=1.00;AN=2;DB;DP=51;ExcessHet=3.0103;FS=0.000;MLEAC=2;MLEAF=1.00;MQ=42.07;QD=29.54;SOR=0.732	GT:AD:DP:GQ:PL	1/1:0,51:51:99:2295,154,0
2L	16117977	2L_16117977_SNP	A	C	2086.77	.	AC=2;AF=1.00;AN=2;DB;DP=48;ExcessHet=3.0103;FS=0.000;MLEAC=2;MLEAF=1.00;MQ=39.73;QD=27.01;SOR=0.735	GT:AD:DP:GQ:PL	1/1:0,47:47:99:2115,141,0
2L	16117978	2L_16117978_SNP	A	G	2086.77	.	AC=2;AF=1.00;AN=2;DB;DP=48;ExcessHet=3.0103;FS=0.000;MLEAC=2;MLEAF=1.00;MQ=39.73;QD=33.06;SOR=0.735	GT:AD:DP:GQ:PL	1/1:0,47:47:99:2115,141,0
2L	16118006	2L_16118006_SNP	T	A	1409.77	.	AC=2;AF=1.00;AN=2;BaseQRankSum=-0.711;ClippingRankSum=0.000;DB;DP=55;ExcessHet=3.0103;FS=3.254;MLEAC=2;MLEAF=1.00;MQ=38.64;MQRankSum=-1.373;QD=25.63;ReadPosRankSum=1.447;SOR=0.458	GT:AD:DP:GQ:PL	1/1:1,54:55:99:1438,137,0
2L	16118036	2L_16118036_SNP	A	G	2455.77	.	AC=2;AF=1.00;AN=2;BaseQRankSum=-0.753;ClippingRankSum=0.000;DB;DP=57;ExcessHet=3.0103;FS=3.757;MLEAC=2;MLEAF=1.00;MQ=37.82;MQRankSum=-1.541;QD=31.86;ReadPosRankSum=0.213;SOR=0.814	GT:AD:DP:GQ:PL	1/1:1,56:57:99:2484,130,0
2L	16118040	.	T	TGTGG	2536.73	.	AC=2;AF=1.00;AN=2;BaseQRankSum=0.940;ClippingRankSum=0.000;DP=59;ExcessHet=3.0103;FS=3.729;MLEAC=2;MLEAF=1.00;MQ=37.85;MQRankSum=-1.552;QD=33.82;ReadPosRankSum=-0.294;SOR=0.793	GT:AD:DP:GQ:PL	1/1:1,58:59:99:2574,136,0
2L	16118047	.	C	T	2581.77	.	AC=2;AF=1.00;AN=2;BaseQRankSum=1.147;ClippingRankSum=0.000;DP=60;ExcessHet=3.0103;FS=3.632;MLEAC=2;MLEAF=1.00;MQ=37.40;MQRankSum=-1.687;QD=33.04;ReadPosRankSum=-0.636;SOR=0.724	GT:AD:DP:GQ:PL	1/1:1,59:60:99:2610,136,0
2L	16118048	.	A	G	2626.77	.	AC=2;AF=1.00;AN=2;BaseQRankSum=-0.304;ClippingRankSum=0.000;DP=60;ExcessHet=3.0103;FS=3.632;MLEAC=2;MLEAF=1.00;MQ=37.40;MQRankSum=-1.687;QD=27.03;ReadPosRankSum=-0.722;SOR=0.724	GT:AD:DP:GQ:PL	1/1:1,59:60:99:2655,139,0
2L	16118057	2L_16118057_DEL	CCA	C	2662.73	.	AC=2;AF=1.00;AN=2;BaseQRankSum=-0.551;ClippingRankSum=0.000;DB;DP=62;ExcessHet=3.0103;FS=3.610;MLEAC=2;MLEAF=1.00;MQ=37.30;MQRankSum=-1.734;QD=29.65;ReadPosRankSum=-1.119;SOR=0.707	GT:AD:DP:GQ:PL	1/1:1,61:62:99:2700,142,0
2L	16118061	2L_16118061_SNP	C	T	2671.77	.	AC=2;AF=1.00;AN=2;BaseQRankSum=0.057;ClippingRankSum=0.000;DB;DP=62;ExcessHet=3.0103;FS=3.610;MLEAC=2;MLEAF=1.00;MQ=37.30;MQRankSum=-1.734;QD=30.50;SOR=0.707	GT:AD:DP:GQ:PL	1/1:1,61:62:99:2700,142,0
2L	16118072	.	TTG	T	2572.73	.	AC=2;AF=1.00;AN=2;BaseQRankSum=1.415;ClippingRankSum=0.000;DP=62;ExcessHet=3.0103;FS=3.632;MLEAC=2;MLEAF=1.00;MQ=37.19;MQRankSum=-1.800;QD=28.57;ReadPosRankSum=-1.676;SOR=0.724	GT:AD:DP:GQ:PL	1/1:1,59:60:99:2610,135,0
2L	16118076	.	G	GTTA	2707.73	.	AC=2;AF=1.00;AN=2;BaseQRankSum=1.629;ClippingRankSum=0.000;DP=60;ExcessHet=3.0103;FS=3.632;MLEAC=2;MLEAF=1.00;MQ=37.41;MQRankSum=-1.800;QD=30.84;ReadPosRankSum=-1.674;SOR=0.724	GT:AD:DP:GQ:PL	1/1:1,59:60:99:2745,145,0
2L	16118077	.	C	CAT	2707.73	.	AC=2;AF=1.00;AN=2;BaseQRankSum=-0.553;ClippingRankSum=0.000;DP=63;ExcessHet=3.0103;FS=3.369;MLEAC=2;MLEAF=1.00;MQ=37.64;MQRankSum=-1.787;QD=30.08;ReadPosRankSum=-1.678;SOR=0.535	GT:AD:DP:GQ:PL	1/1:1,62:63:99:2745,145,0
2L	16118082	.	C	CATGGT	2662.73	.	AC=2;AF=1.00;AN=2;BaseQRankSum=1.218;ClippingRankSum=0.000;DP=60;ExcessHet=3.0103;FS=3.158;MLEAC=2;MLEAF=1.00;MQ=37.51;MQRankSum=-1.789;QD=32.22;ReadPosRankSum=-1.618;SOR=0.384	GT:AD:DP:GQ:PL	1/1:1,59:60:99:2700,142,0
2L	16118088	2L_16118088_SNP	T	A	2569.77	.	AC=2;AF=1.00;AN=2;BaseQRankSum=1.454;ClippingRankSum=0.000;DB;DP=56;ExcessHet=3.0103;FS=0.000;MLEAC=2;MLEAF=1.00;MQ=37.23;MQRankSum=-1.774;QD=26.51;ReadPosRankSum=-1.424;SOR=0.238	GT:AD:DP:GQ:PL	1/1:1,55:56:99:2598,136,0
2L	16118090	2L_16118090_SNP	T	A	2479.77	.	AC=2;AF=1.00;AN=2;BaseQRankSum=-0.164;ClippingRankSum=0.000;DB;DP=55;ExcessHet=3.0103;FS=3.254;MLEAC=2;MLEAF=1.00;MQ=37.31;MQRankSum=-1.729;QD=33.66;ReadPosRankSum=-1.387;SOR=0.458	GT:AD:DP:GQ:PL	1/1:1,54:55:99:2508,130,0
2L	16118092	2L_16118092_SNP	G	A	2343.77	.	AC=2;AF=1.00;AN=2;BaseQRankSum=0.413;ClippingRankSum=0.000;DB;DP=54;ExcessHet=3.0103;FS=3.345;MLEAC=2;MLEAF=1.00;MQ=37.34;MQRankSum=-1.720;QD=29.88;ReadPosRankSum=-1.188;SOR=0.525	GT:AD:DP:GQ:PL	1/1:1,53:54:99:2372,120,0
2L	16118104	2L_16118104_SNP	C	G	1375.77	.	AC=2;AF=1.00;AN=2;BaseQRankSum=-1.429;ClippingRankSum=0.000;DB;DP=56;ExcessHet=3.0103;FS=3.168;MLEAC=2;MLEAF=1.00;MQ=37.94;MQRankSum=-1.643;QD=24.57;ReadPosRankSum=-0.619;SOR=0.395	GT:AD:DP:GQ:PL	1/1:1,55:56:99:1404,121,0
2L	16118118	2L_16118118_SNP	C	T	1463.77	.	AC=2;AF=1.00;AN=2;BaseQRankSum=-1.007;ClippingRankSum=0.000;DB;DP=57;ExcessHet=3.0103;FS=3.087;MLEAC=2;MLEAF=1.00;MQ=38.14;MQRankSum=-1.632;QD=25.68;ReadPosRankSum=-0.061;SOR=0.335	GT:AD:DP:GQ:PL	1/1:1,56:57:99:1492,126,0
2L	16118131	2L_16118131_SNP	C	A	2373.77	.	AC=2;AF=1.00;AN=2;BaseQRankSum=0.233;ClippingRankSum=0.000;DB;DP=55;ExcessHet=3.0103;FS=0.000;MLEAC=2;MLEAF=1.00;MQ=38.49;MQRankSum=-1.620;QD=28.40;ReadPosRankSum=0.630;SOR=0.223	GT:AD:DP:GQ:PL	1/1:1,54:55:99:2402,127,0
2L	16118136	2L_16118136_SNP	C	A	2266.77	.	AC=2;AF=1.00;AN=2;BaseQRankSum=-1.320;ClippingRankSum=0.000;DB;DP=53;ExcessHet=3.0103;FS=0.000;MLEAC=2;MLEAF=1.00;MQ=38.83;MQRankSum=-1.600;QD=31.38;ReadPosRankSum=0.949;SOR=0.330	GT:AD:DP:GQ:PL	1/1:1,52:53:99:2295,115,0
2L	16118140	2L_16118140_SNP	T	G	2300.77	.	AC=2;AF=1.00;AN=2;BaseQRankSum=-1.374;ClippingRankSum=0.000;DB;DP=54;ExcessHet=3.0103;FS=0.000;MLEAC=2;MLEAF=1.00;MQ=38.87;MQRankSum=-1.601;QD=29.13;ReadPosRankSum=1.155;SOR=0.307	GT:AD:DP:GQ:PL	1/1:1,53:54:99:2329,118,0
2L	16118159	.	C	CA	2302.73	.	AC=2;AF=1.00;AN=2;DP=51;ExcessHet=3.0103;FS=0.000;MLEAC=2;MLEAF=1.00;MQ=39.14;QD=31.52;SOR=0.693	GT:AD:DP:GQ:PL	1/1:0,50:50:99:2340,157,0
2L	16118165	2L_16118165_DEL	AG	A	2437.73	.	AC=2;AF=1.00;AN=2;DB;DP=54;ExcessHet=3.0103;FS=0.000;MLEAC=2;MLEAF=1.00;MQ=39.15;QD=34.64;SOR=0.693	GT:AD:DP:GQ:PL	1/1:0,54:54:99:2475,166,0
2L	16118172	2L_16118172_SNP	C	A	2491.77	.	AC=2;AF=1.00;AN=2;DB;DP=56;ExcessHet=3.0103;FS=0.000;MLEAC=2;MLEAF=1.00;MQ=39.33;QD=24.60;SOR=0.765	GT:AD:DP:GQ:PL	1/1:0,56:56:99:2520,169,0
2L	16118173	2L_16118173_SNP	A	G	2520.77	.	AC=2;AF=1.00;AN=2;DB;DP=56;ExcessHet=3.0103;FS=0.000;MLEAC=2;MLEAF=1.00;MQ=39.33;QD=33.05;SOR=0.765	GT:AD:DP:GQ:PL	1/1:0,56:56:99:2549,172,0
2L	16118183	2L_16118183_SNP	G	T	2417.77	.	AC=2;AF=1.00;AN=2;DB;DP=56;ExcessHet=3.0103;FS=0.000;MLEAC=2;MLEAF=1.00;MQ=39.70;QD=32.70;SOR=0.841	GT:AD:DP:GQ:PL	1/1:0,56:56:99:2446,169,0
2L	16118237	.	ATGTGCTCCTG	A	2227.73	.	AC=2;AF=1.00;AN=2;BaseQRankSum=-0.816;ClippingRankSum=0.000;DP=55;ExcessHet=3.0103;FS=3.263;MLEAC=2;MLEAF=1.00;MQ=40.27;MQRankSum=-1.033;QD=27.50;ReadPosRankSum=0.850;SOR=0.467	GT:AD:DP:GQ:PL	1/1:1,52:53:99:2265,115,0
2L	16118615	2L_16118615_SNP	G	A	1249.77	.	AC=2;AF=1.00;AN=2;DB;DP=49;ExcessHet=3.0103;FS=0.000;MLEAC=2;MLEAF=1.00;MQ=43.86;QD=26.04;SOR=0.963	GT:AD:DP:GQ:PL	1/1:0,48:48:99:1278,143,0
2L	16118933	2L_16118933_SNP	T	A	1698.77	.	AC=2;AF=1.00;AN=2;DB;DP=64;ExcessHet=3.0103;FS=0.000;MLEAC=2;MLEAF=1.00;MQ=43.97;QD=26.96;SOR=0.933	GT:AD:DP:GQ:PL	1/1:0,63:63:99:1727,189,0
2L	16118968	2L_16118968_SNP	A	T	1631.77	.	AC=2;AF=1.00;AN=2;DB;DP=62;ExcessHet=3.0103;FS=0.000;MLEAC=2;MLEAF=1.00;MQ=43.91;QD=26.32;SOR=0.976	GT:AD:DP:GQ:PL	1/1:0,62:62:99:1660,186,0
2L	16119031	2L_16119031_SNP	A	T	1558.77	.	AC=2;AF=1.00;AN=2;DB;DP=59;ExcessHet=3.0103;FS=0.000;MLEAC=2;MLEAF=1.00;MQ=43.93;QD=26.42;SOR=0.796	GT:AD:DP:GQ:PL	1/1:0,59:59:99:1587,176,0
2L	16119075	2L_16119075_SNP	A	G	1312.77	.	AC=2;AF=1.00;AN=2;DB;DP=51;ExcessHet=3.0103;FS=0.000;MLEAC=2;MLEAF=1.00;MQ=44.00;QD=25.74;SOR=0.732	GT:AD:DP:GQ:PL	1/1:0,51:51:99:1341,152,0
2L	16119156	2L_16119156_SNP	C	T	1822.77	.	AC=2;AF=1.00;AN=2;DB;DP=43;ExcessHet=3.0103;FS=0.000;MLEAC=2;MLEAF=1.00;MQ=43.91;QD=36.57;SOR=1.259	GT:AD:DP:GQ:PL	1/1:0,42:42:99:1851,126,0
2L	16119157	2L_16119157_SNP	A	G	1822.77	.	AC=2;AF=1.00;AN=2;DB;DP=42;ExcessHet=3.0103;FS=0.000;MLEAC=2;MLEAF=1.00;MQ=43.91;QD=25.48;SOR=1.347	GT:AD:DP:GQ:PL	1/1:0,41:41:99:1851,126,0
2L	16119254	2L_16119254_SNP	C	G	1267.77	.	AC=2;AF=1.00;AN=2;DB;DP=47;ExcessHet=3.0103;FS=0.000;MLEAC=2;MLEAF=1.00;MQ=43.52;QD=26.97;SOR=0.919	GT:AD:DP:GQ:PL	1/1:0,47:47:99:1296,141,0
2L	16119277	2L_16119277_SNP	C	T	1332.77	.	AC=2;AF=1.00;AN=2;DB;DP=48;ExcessHet=3.0103;FS=0.000;MLEAC=2;MLEAF=1.00;MQ=43.45;QD=27.77;SOR=0.776	GT:AD:DP:GQ:PL	1/1:0,48:48:99:1361,144,0
2L	16119300	2L_16119300_SNP	A	T	1254.77	.	AC=2;AF=1.00;AN=2;DB;DP=47;ExcessHet=3.0103;FS=0.000;MLEAC=2;MLEAF=1.00;MQ=43.39;QD=26.70;SOR=0.735	GT:AD:DP:GQ:PL	1/1:0,47:47:99:1283,141,0
2L	16119322	2L_16119322_SNP	C	T	2022.77	.	AC=2;AF=1.00;AN=2;DB;DP=47;ExcessHet=3.0103;FS=0.000;MLEAC=2;MLEAF=1.00;MQ=43.39;QD=30.37;SOR=0.735	GT:AD:DP:GQ:PL	1/1:0,47:47:99:2051,141,0
2L	16119324	2L_16119324_SNP	A	C	2022.77	.	AC=2;AF=1.00;AN=2;DB;DP=46;ExcessHet=3.0103;FS=0.000;MLEAC=2;MLEAF=1.00;MQ=43.38;QD=29.04;SOR=0.693	GT:AD:DP:GQ:PL	1/1:0,46:46:99:2051,141,0
2L	16119359	2L_16119359_SNP	T	C	969.77	.	AC=2;AF=1.00;AN=2;DB;DP=37;ExcessHet=3.0103;FS=0.000;MLEAC=2;MLEAF=1.00;MQ=43.58;QD=26.21;SOR=0.746	GT:AD:DP:GQ:PL	1/1:0,37:37:99:998,111,0
2L	16119432	.	C	CA	962.73	.	AC=2;AF=1.00;AN=2;DP=38;ExcessHet=3.0103;FS=0.000;MLEAC=2;MLEAF=1.00;MQ=42.86;QD=25.34;SOR=1.179	GT:AD:DP:GQ:PL	1/1:0,38:38:99:1000,117,0
2L	16119480	2L_16119480_SNP	T	A	899.77	.	AC=2;AF=1.00;AN=2;DB;DP=33;ExcessHet=3.0103;FS=0.000;MLEAC=2;MLEAF=1.00;MQ=42.68;QD=27.27;SOR=1.179	GT:AD:DP:GQ:PL	1/1:0,33:33:99:928,99,0
2L	16119483	.	A	AGGAAAACGT	1345.73	.	AC=2;AF=1.00;AN=2;BaseQRankSum=0.328;ClippingRankSum=0.000;DP=31;ExcessHet=3.0103;FS=4.210;MLEAC=2;MLEAF=1.00;MQ=43.05;MQRankSum=-0.873;QD=28.41;ReadPosRankSum=0.419;SOR=1.174	GT:AD:DP:GQ:PL	1/1:1,28:29:54:1383,54,0
2L	16119533	2L_16119533_SNP	C	A	985.77	.	AC=2;AF=1.00;AN=2;DB;DP=37;ExcessHet=3.0103;FS=0.000;MLEAC=2;MLEAF=1.00;MQ=43.26;QD=26.64;SOR=0.746	GT:AD:DP:GQ:PL	1/1:0,37:37:99:1014,111,0
2L	16119903	2L_16119903_SNP	G	A	1819.77	.	AC=2;AF=1.00;AN=2;DB;DP=45;ExcessHet=3.0103;FS=0.000;MLEAC=2;MLEAF=1.00;MQ=43.44;QD=30.81;SOR=1.038	GT:AD:DP:GQ:PL	1/1:0,45:45:99:1848,135,0
2L	16119907	2L_16119907_SNP	A	C	1867.77	.	AC=2;AF=1.00;AN=2;DB;DP=46;ExcessHet=3.0103;FS=0.000;MLEAC=2;MLEAF=1.00;MQ=43.45;QD=25.66;SOR=1.085	GT:AD:DP:GQ:PL	1/1:0,46:46:99:1896,141,0
2L	16119943	.	TTTTG	T	2069.73	.	AC=2;AF=1.00;AN=2;DP=47;ExcessHet=3.0103;FS=0.000;MLEAC=2;MLEAF=1.00;MQ=43.65;QD=33.60;SOR=0.919	GT:AD:DP:GQ:PL	1/1:0,47:47:99:2107,144,0
2L	16119948	.	T	A	2078.77	.	AC=2;AF=1.00;AN=2;DP=48;ExcessHet=3.0103;FS=0.000;MLEAC=2;MLEAF=1.00;MQ=43.65;QD=29.84;SOR=0.963	GT:AD:DP:GQ:PL	1/1:0,48:48:99:2107,145,0
2L	16120005	.	G	A	1996.77	.	AC=2;AF=1.00;AN=2;DP=45;ExcessHet=3.0103;FS=0.000;MLEAC=2;MLEAF=1.00;MQ=43.76;QD=32.53;SOR=0.829	GT:AD:DP:GQ:PL	1/1:0,45:45:99:2025,135,0
2L	16120006	.	C	A	1996.77	.	AC=2;AF=1.00;AN=2;DP=45;ExcessHet=3.0103;FS=0.000;MLEAC=2;MLEAF=1.00;MQ=43.76;QD=32.56;SOR=0.829	GT:AD:DP:GQ:PL	1/1:0,45:45:99:2025,135,0
2L	16120010	2L_16120010_SNP	T	C	1996.77	.	AC=2;AF=1.00;AN=2;DB;DP=45;ExcessHet=3.0103;FS=0.000;MLEAC=2;MLEAF=1.00;MQ=43.76;QD=31.44;SOR=0.829	GT:AD:DP:GQ:PL	1/1:0,45:45:99:2025,135,0
2L	16120183	.	GTATTTTC	G	1762.73	.	AC=2;AF=1.00;AN=2;DP=41;ExcessHet=3.0103;FS=0.000;MLEAC=2;MLEAF=1.00;MQ=43.31;QD=30.39;SOR=0.793	GT:AD:DP:GQ:PL	1/1:0,40:40:99:1800,120,0
2L	16120195	.	CAGTTT	C	1852.73	.	AC=2;AF=1.00;AN=2;DP=43;ExcessHet=3.0103;FS=0.000;MLEAC=2;MLEAF=1.00;MQ=43.34;QD=25.12;SOR=0.788	GT:AD:DP:GQ:PL	1/1:0,42:42:99:1890,126,0
2L	16120201	.	CGGGAAAGCATACTT	C	1855.73	.	AC=2;AF=1.00;AN=2;DP=42;ExcessHet=3.0103;FS=0.000;MLEAC=2;MLEAF=1.00;MQ=43.32;QD=29.56;SOR=0.788	GT:AD:DP:GQ:PL	1/1:0,42:42:99:1893,128,0
2L	16120713	2L_16120713_SNP	C	A	1395.77	.	AC=2;AF=1.00;AN=2;DB;DP=52;ExcessHet=3.0103;FS=0.000;MLEAC=2;MLEAF=1.00;MQ=44.00;QD=26.84;SOR=0.941	GT:AD:DP:GQ:PL	1/1:0,52:52:99:1424,156,0
2L	16120791	2L_16120791_SNP	T	A	2233.77	.	AC=2;AF=1.00;AN=2;DB;DP=53;ExcessHet=3.0103;FS=0.000;MLEAC=2;MLEAF=1.00;MQ=44.00;QD=27.45;SOR=0.981	GT:AD:DP:GQ:PL	1/1:0,53:53:99:2262,159,0
2L	16120806	2L_16120806_SNP	G	C	2266.77	.	AC=2;AF=1.00;AN=2;DB;DP=51;ExcessHet=3.0103;FS=0.000;MLEAC=2;MLEAF=1.00;MQ=44.00;QD=30.61;SOR=0.994	GT:AD:DP:GQ:PL	1/1:0,51:51:99:2295,154,0
2L	16120824	2L_16120824_SNP	C	T	2168.77	.	AC=2;AF=1.00;AN=2;DB;DP=50;ExcessHet=3.0103;FS=0.000;MLEAC=2;MLEAF=1.00;MQ=44.00;QD=30.56;SOR=1.051	GT:AD:DP:GQ:PL	1/1:0,50:50:99:2197,150,0
2L	16120930	2L_16120930_SNP	A	C	2165.77	.	AC=2;AF=1.00;AN=2;DB;DP=51;ExcessHet=3.0103;FS=0.000;MLEAC=2;MLEAF=1.00;MQ=43.96;QD=30.75;SOR=0.994	GT:AD:DP:GQ:PL	1/1:0,51:51:99:2194,153,0
2L	16120940	2L_16120940_SNP	T	C	2015.77	.	AC=2;AF=1.00;AN=2;DB;DP=45;ExcessHet=3.0103;FS=0.000;MLEAC=2;MLEAF=1.00;MQ=43.96;QD=30.22;SOR=1.154	GT:AD:DP:GQ:PL	1/1:0,45:45:99:2044,138,0
2L	16120981	2L_16120981_SNP	T	C	1028.77	.	AC=2;AF=1.00;AN=2;DB;DP=40;ExcessHet=3.0103;FS=0.000;MLEAC=2;MLEAF=1.00;MQ=43.95;QD=25.72;SOR=1.151	GT:AD:DP:GQ:PL	1/1:0,40:40:99:1057,120,0
2L	16121406	2L_16121406_SNP	G	A	1171.77	.	AC=2;AF=1.00;AN=2;DB;DP=45;ExcessHet=3.0103;FS=0.000;MLEAC=2;MLEAF=1.00;MQ=43.62;QD=26.63;SOR=0.784	GT:AD:DP:GQ:PL	1/1:0,44:44:99:1200,132,0
2L	16121495	.	A	G	1480.77	.	AC=2;AF=1.00;AN=2;DP=56;ExcessHet=3.0103;FS=0.000;MLEAC=2;MLEAF=1.00;MQ=44.00;QD=26.92;SOR=1.159	GT:AD:DP:GQ:PL	1/1:0,55:55:99:1509,165,0
2L	16121690	2L_16121690_SNP	A	T	1620.77	.	AC=2;AF=1.00;AN=2;BaseQRankSum=0.000;ClippingRankSum=0.000;DB;DP=64;ExcessHet=3.0103;FS=3.080;MLEAC=2;MLEAF=1.00;MQ=43.97;MQRankSum=0.000;QD=25.73;ReadPosRankSum=-0.362;SOR=0.324	GT:AD:DP:GQ:PL	1/1:1,62:63:99:1649,161,0
2L	16121888	2L_16121888_SNP	T	A	1847.77	.	AC=2;AF=1.00;AN=2;DB;DP=67;ExcessHet=3.0103;FS=0.000;MLEAC=2;MLEAF=1.00;MQ=44.00;QD=27.58;SOR=0.784	GT:AD:DP:GQ:PL	1/1:0,67:67:99:1876,201,0
2L	16121967	2L_16121967_SNP	C	T	1579.77	.	AC=2;AF=1.00;AN=2;DB;DP=58;ExcessHet=3.0103;FS=0.000;MLEAC=2;MLEAF=1.00;MQ=44.00;QD=27.24;SOR=0.762	GT:AD:DP:GQ:PL	1/1:0,58:58:99:1608,174,0
2L	16121996	2L_16121996_SNP	G	A	1527.77	.	AC=2;AF=1.00;AN=2;DB;DP=56;ExcessHet=3.0103;FS=0.000;MLEAC=2;MLEAF=1.00;MQ=43.97;QD=27.28;SOR=0.765	GT:AD:DP:GQ:PL	1/1:0,56:56:99:1556,167,0
2L	16122115	2L_16122115_SNP	G	C	1760.77	.	AC=2;AF=1.00;AN=2;DB;DP=67;ExcessHet=3.0103;FS=0.000;MLEAC=2;MLEAF=1.00;MQ=43.94;QD=26.68;SOR=1.196	GT:AD:DP:GQ:PL	1/1:0,66:66:99:1789,197,0
2L	16122307	.	GC	G	861.73	.	AC=2;AF=1.00;AN=2;DP=38;ExcessHet=3.0103;FS=0.000;MLEAC=2;MLEAF=1.00;MQ=43.95;QD=23.94;SOR=0.804	GT:AD:DP:GQ:PL	1/1:0,36:36:99:899,108,0
2L	16122568	2L_16122568_SNP	A	G	824.77	.	AC=2;AF=1.00;AN=2;DB;DP=32;ExcessHet=3.0103;FS=0.000;MLEAC=2;MLEAF=1.00;MQ=44.00;QD=26.61;SOR=0.756	GT:AD:DP:GQ:PL	1/1:0,31:31:93:853,93,0
2L	16122833	2L_16122833_SNP	G	A	1319.77	.	AC=2;AF=1.00;AN=2;DB;DP=49;ExcessHet=3.0103;FS=0.000;MLEAC=2;MLEAF=1.00;MQ=43.96;QD=26.93;SOR=1.345	GT:AD:DP:GQ:PL	1/1:0,49:49:99:1348,147,0
2L	16123632	2L_16123632_SNP	G	T	1367.77	.	AC=2;AF=1.00;AN=2;DB;DP=51;ExcessHet=3.0103;FS=0.000;MLEAC=2;MLEAF=1.00;MQ=43.70;QD=26.82;SOR=0.813	GT:AD:DP:GQ:PL	1/1:0,51:51:99:1396,153,0
2L	16124801	.	T	TA	1672.73	.	AC=2;AF=1.00;AN=2;DP=38;ExcessHet=3.0103;FS=0.000;MLEAC=2;MLEAF=1.00;MQ=44.00;QD=25.80;SOR=1.179	GT:AD:DP:GQ:PL	1/1:0,38:38:99:1710,114,0
2L	16124802	.	T	C	1681.77	.	AC=2;AF=1.00;AN=2;DP=38;ExcessHet=3.0103;FS=0.000;MLEAC=2;MLEAF=1.00;MQ=44.00;QD=30.93;SOR=1.179	GT:AD:DP:GQ:PL	1/1:0,38:38:99:1710,114,0
2L	16124814	2L_16124814_SNP	A	T	1681.77	.	AC=2;AF=1.00;AN=2;DB;DP=38;ExcessHet=3.0103;FS=0.000;MLEAC=2;MLEAF=1.00;MQ=44.00;QD=32.12;SOR=1.179	GT:AD:DP:GQ:PL	1/1:0,38:38:99:1710,114,0
2L	16124820	2L_16124820_SNP	T	C	1681.77	.	AC=2;AF=1.00;AN=2;DB;DP=38;ExcessHet=3.0103;FS=0.000;MLEAC=2;MLEAF=1.00;MQ=44.00;QD=31.14;SOR=1.040	GT:AD:DP:GQ:PL	1/1:0,38:38:99:1710,114,0
2L	16124826	2L_16124826_SNP	G	A	1681.77	.	AC=2;AF=1.00;AN=2;DB;DP=38;ExcessHet=3.0103;FS=0.000;MLEAC=2;MLEAF=1.00;MQ=44.00;QD=25.45;SOR=1.040	GT:AD:DP:GQ:PL	1/1:0,38:38:99:1710,114,0
2L	16124836	2L_16124836_SNP	T	A	1771.77	.	AC=2;AF=1.00;AN=2;DB;DP=38;ExcessHet=3.0103;FS=0.000;MLEAC=2;MLEAF=1.00;MQ=44.00;QD=26.79;SOR=0.914	GT:AD:DP:GQ:PL	1/1:0,38:38:99:1800,120,0
2L	16124838	2L_16124838_SNP	C	T	1798.77	.	AC=2;AF=1.00;AN=2;DB;DP=40;ExcessHet=3.0103;FS=0.000;MLEAC=2;MLEAF=1.00;MQ=44.00;QD=27.56;SOR=0.793	GT:AD:DP:GQ:PL	1/1:0,40:40:99:1827,123,0
2L	16124847	.	TA	T	1661.73	.	AC=2;AF=1.00;AN=2;DP=38;ExcessHet=3.0103;FS=0.000;MLEAC=2;MLEAF=1.00;MQ=44.00;QD=30.14;SOR=0.746	GT:AD:DP:GQ:PL	1/1:0,37:37:99:1699,117,0
2L	16125570	2L_16125570_SNP	G	T	1242.77	.	AC=2;AF=1.00;AN=2;DB;DP=48;ExcessHet=3.0103;FS=0.000;MLEAC=2;MLEAF=1.00;MQ=43.92;QD=26.44;SOR=0.735	GT:AD:DP:GQ:PL	1/1:0,47:47:99:1271,141,0
2L	16125609	2L_16125609_SNP	A	G	1244.77	.	AC=2;AF=1.00;AN=2;DB;DP=47;ExcessHet=3.0103;FS=0.000;MLEAC=2;MLEAF=1.00;MQ=43.88;QD=27.06;SOR=0.976	GT:AD:DP:GQ:PL	1/1:0,46:46:99:1273,138,0
2L	16127470	.	T	TATAC	2113.73	.	AC=2;AF=1.00;AN=2;DP=49;ExcessHet=3.0103;FS=0.000;MLEAC=2;MLEAF=1.00;MQ=42.80;QD=33.38;SOR=1.067	GT:AD:DP:GQ:PL	1/1:0,48:48:99:2151,145,0
2L	16127487	2L_16127487_SNP	G	C	1951.77	.	AC=2;AF=1.00;AN=2;DB;DP=42;ExcessHet=3.0103;FS=0.000;MLEAC=2;MLEAF=1.00;MQ=42.42;QD=26.89;SOR=1.005	GT:AD:DP:GQ:PL	1/1:0,42:42:99:1980,132,0
2L	16127505	2L_16127505_SNP	G	T	1591.77	.	AC=2;AF=1.00;AN=2;DB;DP=34;ExcessHet=3.0103;FS=0.000;MLEAC=2;MLEAF=1.00;MQ=42.10;QD=29.80;SOR=0.693	GT:AD:DP:GQ:PL	1/1:0,34:34:99:1620,108,0
2L	16127512	2L_16127512_SNP	C	T	1501.77	.	AC=2;AF=1.00;AN=2;DB;DP=33;ExcessHet=3.0103;FS=0.000;MLEAC=2;MLEAF=1.00;MQ=42.05;QD=25.94;SOR=0.752	GT:AD:DP:GQ:PL	1/1:0,33:33:99:1530,102,0
2L	16127514	2L_16127514_SNP	G	C	1456.77	.	AC=2;AF=1.00;AN=2;DB;DP=33;ExcessHet=3.0103;FS=0.000;MLEAC=2;MLEAF=1.00;MQ=42.05;QD=29.92;SOR=0.752	GT:AD:DP:GQ:PL	1/1:0,33:33:99:1485,99,0
2L	16127526	2L_16127526_SNP	A	T	1321.77	.	AC=2;AF=1.00;AN=2;DB;DP=30;ExcessHet=3.0103;FS=0.000;MLEAC=2;MLEAF=1.00;MQ=41.84;QD=33.32;SOR=0.693	GT:AD:DP:GQ:PL	1/1:0,30:30:90:1350,90,0
2L	16127540	2L_16127540_SNP	A	C	1231.77	.	AC=2;AF=1.00;AN=2;DB;DP=25;ExcessHet=3.0103;FS=0.000;MLEAC=2;MLEAF=1.00;MQ=41.73;QD=32.70;SOR=0.770	GT:AD:DP:GQ:PL	1/1:0,25:25:84:1260,84,0
2L	16127541	.	TATCAAATAACAA	T	1177.73	.	AC=2;AF=1.00;AN=2;DP=25;ExcessHet=3.0103;FS=0.000;MLEAC=2;MLEAF=1.00;MQ=41.73;QD=31.06;SOR=0.770	GT:AD:DP:GQ:PL	1/1:0,25:25:81:1215,81,0
2L	16127569	2L_16127569_SNP	G	C	781.77	.	AC=2;AF=1.00;AN=2;DB;DP=16;ExcessHet=3.0103;FS=0.000;MLEAC=2;MLEAF=1.00;MQ=41.11;QD=30.51;SOR=0.941	GT:AD:DP:GQ:PL	1/1:0,16:16:54:810,54,0
2L	16127586	2L_16127586_SNP	G	T	736.77	.	AC=2;AF=1.00;AN=2;DB;DP=17;ExcessHet=3.0103;FS=0.000;MLEAC=2;MLEAF=1.00;MQ=40.86;QD=29.17;SOR=0.804	GT:AD:DP:GQ:PL	1/1:0,17:17:51:765,51,0
2L	16127596	.	CTATCAATGTAATTTCATATATT	C	637.73	.	AC=2;AF=1.00;AN=2;DP=15;ExcessHet=3.0103;FS=0.000;MLEAC=2;MLEAF=1.00;MQ=40.71;QD=27.41;SOR=0.818	GT:AD:DP:GQ:PL	1/1:0,15:15:45:675,45,0
2L	16127621	.	ATTGTAATT	A	592.73	.	AC=2;AF=1.00;AN=2;DP=12;ExcessHet=3.0103;FS=0.000;MLEAC=2;MLEAF=1.00;MQ=40.55;QD=29.92;SOR=0.693	GT:AD:DP:GQ:PL	1/1:0,12:12:42:630,42,0
2L	16127633	.	ATTTTATTTTTGGTGCT	A	457.73	.	AC=2;AF=1.00;AN=2;DP=10;ExcessHet=3.0103;FS=0.000;MLEAC=2;MLEAF=1.00;MQ=40.36;QD=29.34;SOR=0.693	GT:AD:DP:GQ:PL	1/1:0,10:10:33:495,33,0
2L	16127807	2L_16127807_SNP	C	T	1699.77	.	AC=2;AF=1.00;AN=2;DB;DP=63;ExcessHet=3.0103;FS=0.000;MLEAC=2;MLEAF=1.00;MQ=42.68;QD=26.98;SOR=1.366	GT:AD:DP:GQ:PL	1/1:0,63:63:99:1728,189,0
2L	16127852	.	T	C	1571.77	.	AC=2;AF=1.00;AN=2;BaseQRankSum=-0.922;ClippingRankSum=0.000;DP=62;ExcessHet=3.0103;FS=0.000;MLEAC=2;MLEAF=1.00;MQ=42.99;MQRankSum=1.283;QD=25.35;ReadPosRankSum=-0.280;SOR=0.274	GT:AD:DP:GQ:PL	1/1:1,61:62:99:1600,156,0
2L	16127901	2L_16127901_SNP	C	A	1597.77	.	AC=2;AF=1.00;AN=2;DB;DP=60;ExcessHet=3.0103;FS=0.000;MLEAC=2;MLEAF=1.00;MQ=43.04;QD=26.63;SOR=0.906	GT:AD:DP:GQ:PL	1/1:0,60:60:99:1626,180,0
2L	16127972	2L_16127972_SNP	A	G	1883.77	.	AC=2;AF=1.00;AN=2;DB;DP=71;ExcessHet=3.0103;FS=0.000;MLEAC=2;MLEAF=1.00;MQ=43.89;QD=26.53;SOR=1.362	GT:AD:DP:GQ:PL	1/1:0,71:71:99:1912,213,0
2L	16128041	2L_16128041_SNP	G	A	1946.77	.	AC=2;AF=1.00;AN=2;BaseQRankSum=1.839;ClippingRankSum=0.000;DB;DP=72;ExcessHet=3.0103;FS=0.000;MLEAC=2;MLEAF=1.00;MQ=43.91;MQRankSum=-0.139;QD=27.04;ReadPosRankSum=0.337;SOR=0.344	GT:AD:DP:GQ:PL	1/1:1,71:72:99:1975,206,0
2L	16128086	2L_16128086_SNP	A	G	3149.77	.	AC=2;AF=1.00;AN=2;DB;DP=73;ExcessHet=3.0103;FS=0.000;MLEAC=2;MLEAF=1.00;MQ=43.87;QD=31.46;SOR=0.836	GT:AD:DP:GQ:PL	1/1:0,73:73:99:3178,223,0
2L	16128092	.	C	CA	3272.73	.	AC=2;AF=1.00;AN=2;DP=74;ExcessHet=3.0103;FS=0.000;MLEAC=2;MLEAF=1.00;MQ=43.87;QD=26.70;SOR=0.693	GT:AD:DP:GQ:PL	1/1:0,74:74:99:3310,238,0
2L	16128119	2L_16128119_SNP	A	G	1868.77	.	AC=2;AF=1.00;AN=2;DB;DP=71;ExcessHet=3.0103;FS=0.000;MLEAC=2;MLEAF=1.00;MQ=43.82;QD=26.32;SOR=0.779	GT:AD:DP:GQ:PL	1/1:0,71:71:99:1897,212,0
2L	16128289	2L_16128289_SNP	T	A	1277.77	.	AC=2;AF=1.00;AN=2;DB;DP=47;ExcessHet=3.0103;FS=0.000;MLEAC=2;MLEAF=1.00;MQ=44.00;QD=27.19;SOR=1.378	GT:AD:DP:GQ:PL	1/1:0,47:47:99:1306,141,0
2L	16128379	2L_16128379_SNP	G	C	2350.77	.	AC=2;AF=1.00;AN=2;DB;DP=53;ExcessHet=3.0103;FS=0.000;MLEAC=2;MLEAF=1.00;MQ=44.00;QD=30.90;SOR=0.808	GT:AD:DP:GQ:PL	1/1:0,53:53:99:2379,163,0
2L	16128385	.	TCA	T	2341.73	.	AC=2;AF=1.00;AN=2;DP=54;ExcessHet=3.0103;FS=0.000;MLEAC=2;MLEAF=1.00;MQ=43.95;QD=27.59;SOR=0.767	GT:AD:DP:GQ:PL	1/1:0,54:54:99:2379,163,0
2L	16128388	.	T	TTA	2257.73	.	AC=2;AF=1.00;AN=2;DP=51;ExcessHet=3.0103;FS=0.000;MLEAC=2;MLEAF=1.00;MQ=43.94;QD=27.83;SOR=0.813	GT:AD:DP:GQ:PL	1/1:0,51:51:99:2295,154,0
2L	16128418	2L_16128418_SNP	A	C	1437.77	.	AC=2;AF=1.00;AN=2;DB;DP=54;ExcessHet=3.0103;FS=0.000;MLEAC=2;MLEAF=1.00;MQ=43.95;QD=26.63;SOR=0.846	GT:AD:DP:GQ:PL	1/1:0,54:54:99:1466,162,0
2L	16128449	2L_16128449_SNP	A	G	1318.77	.	AC=2;AF=1.00;AN=2;DB;DP=50;ExcessHet=3.0103;FS=0.000;MLEAC=2;MLEAF=1.00;MQ=43.94;QD=26.38;SOR=1.051	GT:AD:DP:GQ:PL	1/1:0,50:50:99:1347,150,0
2L	16128783	2L_16128783_SNP	G	T	969.77	.	AC=2;AF=1.00;AN=2;DB;DP=37;ExcessHet=3.0103;FS=0.000;MLEAC=2;MLEAF=1.00;MQ=43.87;QD=26.21;SOR=0.746	GT:AD:DP:GQ:PL	1/1:0,37:37:99:998,110,0
2L	16128815	.	G	GA	383.73	.	AC=1;AF=0.500;AN=2;BaseQRankSum=0.322;ClippingRankSum=0.000;DP=39;ExcessHet=3.0103;FS=6.397;MLEAC=1;MLEAF=0.500;MQ=43.93;MQRankSum=0.000;QD=10.66;ReadPosRankSum=0.068;SOR=0.286	GT:AD:DP:GQ:PL	0/1:9,27:36:38:421,0,38
2L	16128919	2L_16128919_SNP	A	G	944.77	.	AC=2;AF=1.00;AN=2;DB;DP=38;ExcessHet=3.0103;FS=0.000;MLEAC=2;MLEAF=1.00;MQ=44.00;QD=25.53;SOR=1.121	GT:AD:DP:GQ:PL	1/1:0,37:37:99:973,111,0
2L	16129251	2L_16129251_SNP	A	T	889.77	.	AC=2;AF=1.00;AN=2;DB;DP=34;ExcessHet=3.0103;FS=0.000;MLEAC=2;MLEAF=1.00;MQ=44.00;QD=26.96;SOR=1.179	GT:AD:DP:GQ:PL	1/1:0,33:33:99:918,99,0
2L	16129326	2L_16129326_SNP	G	T	1092.77	.	AC=2;AF=1.00;AN=2;DB;DP=40;ExcessHet=3.0103;FS=0.000;MLEAC=2;MLEAF=1.00;MQ=44.00;QD=27.32;SOR=0.902	GT:AD:DP:GQ:PL	1/1:0,40:40:99:1121,120,0
2L	16129452	2L_16129452_SNP	G	T	2175.77	.	AC=2;AF=1.00;AN=2;DB;DP=50;ExcessHet=3.0103;FS=0.000;MLEAC=2;MLEAF=1.00;MQ=43.96;QD=32.83;SOR=0.952	GT:AD:DP:GQ:PL	1/1:0,50:50:99:2204,150,0
2L	16129455	.	C	CT	2195.73	.	AC=2;AF=1.00;AN=2;DP=49;ExcessHet=3.0103;FS=0.000;MLEAC=2;MLEAF=1.00;MQ=43.96;QD=31.37;SOR=0.909	GT:AD:DP:GQ:PL	1/1:0,49:49:99:2233,153,0
2L	16129464	2L_16129464_SNP	T	A	2139.77	.	AC=2;AF=1.00;AN=2;DB;DP=49;ExcessHet=3.0103;FS=0.000;MLEAC=2;MLEAF=1.00;MQ=43.96;QD=33.02;SOR=1.007	GT:AD:DP:GQ:PL	1/1:0,49:49:99:2168,147,0
2L	16129510	2L_16129510_DEL	CCG	C	1989.73	.	AC=2;AF=1.00;AN=2;DB;DP=51;ExcessHet=3.0103;FS=0.000;MLEAC=2;MLEAF=1.00;MQ=43.92;QD=32.52;SOR=0.859	GT:AD:DP:GQ:PL	1/1:0,50:50:99:2027,151,0
2L	16129685	2L_16129685_SNP	G	T	1129.77	.	AC=2;AF=1.00;AN=2;DB;DP=43;ExcessHet=3.0103;FS=0.000;MLEAC=2;MLEAF=1.00;MQ=43.87;QD=26.27;SOR=0.836	GT:AD:DP:GQ:PL	1/1:0,43:43:99:1158,128,0
2L	16130511	.	CTATA	C	1605.73	.	AC=2;AF=1.00;AN=2;DP=52;ExcessHet=3.0103;FS=0.000;MLEAC=1;MLEAF=0.500;MQ=42.17;QD=30.42;SOR=0.693	GT:AD:DP:GQ:PL	1/1:1,40:41:99:1560,101,0
2L	16130608	2L_16130608_SNP	A	G	1122.77	.	AC=2;AF=1.00;AN=2;DB;DP=43;ExcessHet=3.0103;FS=0.000;MLEAC=2;MLEAF=1.00;MQ=42.49;QD=26.73;SOR=1.402	GT:AD:DP:GQ:PL	1/1:0,42:42:99:1151,126,0
2L	16130859	.	A	AG	1521.73	.	AC=2;AF=1.00;AN=2;DP=64;ExcessHet=3.0103;FS=0.000;MLEAC=2;MLEAF=1.00;MQ=43.30;QD=24.95;SOR=0.865	GT:AD:DP:GQ:PL	1/1:0,61:61:99:1559,183,0
2L	16131090	.	T	TATTTAA	2284.73	.	AC=2;AF=1.00;AN=2;DP=56;ExcessHet=3.0103;FS=0.000;MLEAC=2;MLEAF=1.00;MQ=43.93;QD=26.11;SOR=1.157	GT:AD:DP:GQ:PL	1/1:0,50:50:99:2322,156,0
2L	16131107	2L_16131107_SNP	G	A	2300.77	.	AC=2;AF=1.00;AN=2;DB;DP=52;ExcessHet=3.0103;FS=0.000;MLEAC=2;MLEAF=1.00;MQ=43.92;QD=24.25;SOR=1.136	GT:AD:DP:GQ:PL	1/1:0,52:52:99:2329,160,0
2L	16131190	2L_16131190_SNP	G	T	2428.77	.	AC=2;AF=1.00;AN=2;DB;DP=54;ExcessHet=3.0103;FS=0.000;MLEAC=2;MLEAF=1.00;MQ=43.96;QD=29.03;SOR=1.022	GT:AD:DP:GQ:PL	1/1:0,54:54:99:2457,166,0
2L	16131192	.	T	TTG	2490.73	.	AC=2;AF=1.00;AN=2;DP=54;ExcessHet=3.0103;FS=0.000;MLEAC=2;MLEAF=1.00;MQ=43.96;QD=31.54;SOR=1.022	GT:AD:DP:GQ:PL	1/1:0,54:54:99:2528,172,0
2L	16131214	2L_16131214_SNP	C	T	2334.77	.	AC=2;AF=1.00;AN=2;DB;DP=54;ExcessHet=3.0103;FS=0.000;MLEAC=2;MLEAF=1.00;MQ=44.00;QD=26.06;SOR=0.693	GT:AD:DP:GQ:PL	1/1:0,54:54:99:2363,166,0
2L	16131339	.	T	TC	1634.73	.	AC=2;AF=1.00;AN=2;DP=41;ExcessHet=3.0103;FS=0.000;MLEAC=2;MLEAF=1.00;MQ=43.09;QD=27.91;SOR=0.693	GT:AD:DP:GQ:PL	1/1:0,38:38:99:1672,114,0
2L	16131344	.	T	A	1715.77	.	AC=2;AF=1.00;AN=2;DP=40;ExcessHet=3.0103;FS=0.000;MLEAC=2;MLEAF=1.00;MQ=43.40;QD=27.04;SOR=0.743	GT:AD:DP:GQ:PL	1/1:0,39:39:99:1744,120,0
2L	16131903	2L_16131903_SNP	A	C	936.77	.	AC=2;AF=1.00;AN=2;DB;DP=36;ExcessHet=3.0103;FS=0.000;MLEAC=2;MLEAF=1.00;MQ=43.92;QD=26.02;SOR=0.693	GT:AD:DP:GQ:PL	1/1:0,36:36:99:965,107,0
2L	16131922	.	C	A	906.77	.	AC=2;AF=1.00;AN=2;DP=34;ExcessHet=3.0103;FS=0.000;MLEAC=2;MLEAF=1.00;MQ=43.91;QD=26.67;SOR=0.811	GT:AD:DP:GQ:PL	1/1:0,34:34:99:935,101,0
2L	16131977	2L_16131977_SNP	G	A	765.77	.	AC=2;AF=1.00;AN=2;DB;DP=30;ExcessHet=3.0103;FS=0.000;MLEAC=2;MLEAF=1.00;MQ=43.90;QD=26.41;SOR=1.255	GT:AD:DP:GQ:PL	1/1:0,29:29:87:794,87,0
2L	16132034	2L_16132034_SNP	C	G	900.77	.	AC=2;AF=1.00;AN=2;DB;DP=37;ExcessHet=3.0103;FS=0.000;MLEAC=2;MLEAF=1.00;MQ=43.87;QD=26.49;SOR=0.811	GT:AD:DP:GQ:PL	1/1:0,34:34:99:929,102,0
2L	16132132	2L_16132132_SNP	T	A	2048.77	.	AC=2;AF=1.00;AN=2;DB;DP=49;ExcessHet=3.0103;FS=0.000;MLEAC=2;MLEAF=1.00;MQ=43.84;QD=25.05;SOR=1.225	GT:AD:DP:GQ:PL	1/1:0,49:49:99:2077,147,0
2L	16132146	2L_16132146_SNP	G	A	1928.77	.	AC=2;AF=1.00;AN=2;DB;DP=45;ExcessHet=3.0103;FS=0.000;MLEAC=2;MLEAF=1.00;MQ=43.78;QD=29.62;SOR=1.154	GT:AD:DP:GQ:PL	1/1:0,45:45:99:1957,135,0
2L	16132222	2L_16132222_SNP	A	T	1978.77	.	AC=2;AF=1.00;AN=2;DB;DP=47;ExcessHet=3.0103;FS=0.000;MLEAC=2;MLEAF=1.00;MQ=43.58;QD=27.69;SOR=1.251	GT:AD:DP:GQ:PL	1/1:0,47:47:99:2007,141,0
2L	16132238	.	G	T	1894.77	.	AC=2;AF=1.00;AN=2;DP=45;ExcessHet=3.0103;FS=0.000;MLEAC=2;MLEAF=1.00;MQ=43.56;QD=31.32;SOR=1.038	GT:AD:DP:GQ:PL	1/1:0,45:45:99:1923,135,0
2L	16132272	.	TGCTG	T	1884.73	.	AC=2;AF=1.00;AN=2;DP=46;ExcessHet=3.0103;FS=0.000;MLEAC=2;MLEAF=1.00;MQ=43.66;QD=26.35;SOR=0.941	GT:AD:DP:GQ:PL	1/1:0,43:43:99:1922,130,0
2L	16132425	2L_16132425_SNP	A	C	2078.77	.	AC=2;AF=1.00;AN=2;DB;DP=47;ExcessHet=3.0103;FS=0.000;MLEAC=2;MLEAF=1.00;MQ=43.41;QD=28.40;SOR=1.251	GT:AD:DP:GQ:PL	1/1:0,47:47:99:2107,145,0
2L	16132443	2L_16132443_SNP	G	A	2242.77	.	AC=2;AF=1.00;AN=2;DB;DP=50;ExcessHet=3.0103;FS=0.000;MLEAC=2;MLEAF=1.00;MQ=43.35;QD=26.68;SOR=1.051	GT:AD:DP:GQ:PL	1/1:0,50:50:99:2271,154,0
2L	16132455	2L_16132455_SNP	C	G	2176.77	.	AC=2;AF=1.00;AN=2;DB;DP=48;ExcessHet=3.0103;FS=0.000;MLEAC=2;MLEAF=1.00;MQ=43.28;QD=34.00;SOR=1.067	GT:AD:DP:GQ:PL	1/1:0,48:48:99:2205,147,0
2L	16132458	2L_16132458_SNP	G	A	2131.77	.	AC=2;AF=1.00;AN=2;DB;DP=48;ExcessHet=3.0103;FS=0.000;MLEAC=2;MLEAF=1.00;MQ=43.28;QD=29.60;SOR=1.067	GT:AD:DP:GQ:PL	1/1:0,48:48:99:2160,144,0
2L	16132460	.	ACTTGGTT	A	2167.73	.	AC=2;AF=1.00;AN=2;DP=47;ExcessHet=3.0103;FS=0.000;MLEAC=2;MLEAF=1.00;MQ=43.27;QD=30.04;SOR=1.022	GT:AD:DP:GQ:PL	1/1:0,47:47:99:2205,147,0
2L	16132468	.	T	A	2131.77	.	AC=2;AF=1.00;AN=2;DP=47;ExcessHet=3.0103;FS=0.000;MLEAC=2;MLEAF=1.00;MQ=43.27;QD=29.57;SOR=1.022	GT:AD:DP:GQ:PL	1/1:0,47:47:99:2160,144,0
2L	16132471	.	T	A	2086.77	.	AC=2;AF=1.00;AN=2;DP=44;ExcessHet=3.0103;FS=0.000;MLEAC=2;MLEAF=1.00;MQ=43.22;QD=24.72;SOR=1.230	GT:AD:DP:GQ:PL	1/1:0,44:44:99:2115,141,0
2L	16132481	2L_16132481_SNP	T	A	1878.77	.	AC=2;AF=1.00;AN=2;DB;DP=40;ExcessHet=3.0103;FS=0.000;MLEAC=2;MLEAF=1.00;MQ=43.14;QD=28.72;SOR=1.292	GT:AD:DP:GQ:PL	1/1:0,40:40:99:1907,130,0
2L	16132604	2L_16132604_SNP	T	C	1974.77	.	AC=2;AF=1.00;AN=2;DB;DP=44;ExcessHet=3.0103;FS=0.000;MLEAC=2;MLEAF=1.00;MQ=43.69;QD=23.43;SOR=0.693	GT:AD:DP:GQ:PL	1/1:0,44:44:99:2003,135,0
2L	16132607	2L_16132607_SNP	T	A	1974.77	.	AC=2;AF=1.00;AN=2;DB;DP=44;ExcessHet=3.0103;FS=0.000;MLEAC=2;MLEAF=1.00;MQ=43.69;QD=26.41;SOR=0.693	GT:AD:DP:GQ:PL	1/1:0,44:44:99:2003,135,0
2L	16132629	2L_16132629_SNP	T	C	1819.77	.	AC=2;AF=1.00;AN=2;DB;DP=42;ExcessHet=3.0103;FS=0.000;MLEAC=2;MLEAF=1.00;MQ=43.72;QD=25.45;SOR=0.693	GT:AD:DP:GQ:PL	1/1:0,42:42:99:1848,126,0
2L	16132783	2L_16132783_SNP	T	C	678.77	.	AC=2;AF=1.00;AN=2;DB;DP=36;ExcessHet=3.0103;FS=0.000;MLEAC=2;MLEAF=1.00;MQ=43.65;QD=26.11;SOR=1.697	GT:AD:DP:GQ:PL	1/1:0,26:26:78:707,78,0
2L	16132796	2L_16132796_SNP	G	A	659.77	.	AC=2;AF=1.00;AN=2;DB;DP=38;ExcessHet=3.0103;FS=0.000;MLEAC=2;MLEAF=1.00;MQ=43.67;QD=25.38;SOR=1.981	GT:AD:DP:GQ:PL	1/1:0,26:26:77:688,77,0
2L	16133144	2L_16133144_SNP	A	T	946.77	.	AC=2;AF=1.00;AN=2;DB;DP=36;ExcessHet=3.0103;FS=0.000;MLEAC=2;MLEAF=1.00;MQ=44.00;QD=27.05;SOR=1.148	GT:AD:DP:GQ:PL	1/1:0,35:35:99:975,105,0
2L	16133214	2L_16133214_SNP	G	A	981.77	.	AC=2;AF=1.00;AN=2;DB;DP=38;ExcessHet=3.0103;FS=0.000;MLEAC=2;MLEAF=1.00;MQ=43.51;QD=26.53;SOR=1.432	GT:AD:DP:GQ:PL	1/1:0,37:37:99:1010,111,0
2L	16133268	.	TTC	T	525.73	.	AC=2;AF=1.00;AN=2;BaseQRankSum=0.219;ClippingRankSum=0.000;DP=38;ExcessHet=3.0103;FS=5.544;MLEAC=2;MLEAF=1.00;MQ=43.82;MQRankSum=-0.366;QD=15.02;ReadPosRankSum=-0.295;SOR=0.120	GT:AD:DP:GQ:PL	1/1:3,32:35:43:563,43,0
2L	16133283	2L_16133283_SNP	G	T	1555.77	.	AC=2;AF=1.00;AN=2;DB;DP=37;ExcessHet=3.0103;FS=0.000;MLEAC=2;MLEAF=1.00;MQ=43.87;QD=29.41;SOR=1.609	GT:AD:DP:GQ:PL	1/1:0,37:37:99:1584,111,0
2L	16133365	2L_16133365_SNP	G	T	1280.77	.	AC=2;AF=1.00;AN=2;DB;DP=48;ExcessHet=3.0103;FS=0.000;MLEAC=2;MLEAF=1.00;MQ=44.00;QD=26.68;SOR=0.693	GT:AD:DP:GQ:PL	1/1:0,48:48:99:1309,144,0
2L	16133406	.	T	TA	1784.73	.	AC=2;AF=1.00;AN=2;DP=58;ExcessHet=3.0103;FS=0.000;MLEAC=2;MLEAF=1.00;MQ=43.97;QD=30.77;SOR=0.762	GT:AD:DP:GQ:PL	1/1:0,58:58:99:1822,177,0
2L	16133519	2L_16133519_SNP	A	T	1310.77	.	AC=2;AF=1.00;AN=2;DB;DP=50;ExcessHet=3.0103;FS=0.000;MLEAC=2;MLEAF=1.00;MQ=43.96;QD=26.75;SOR=0.818	GT:AD:DP:GQ:PL	1/1:0,49:49:99:1339,147,0
2L	16134033	2L_16134033_SNP	C	T	1486.77	.	AC=2;AF=1.00;AN=2;DB;DP=54;ExcessHet=3.0103;FS=0.000;MLEAC=2;MLEAF=1.00;MQ=44.00;QD=27.53;SOR=1.220	GT:AD:DP:GQ:PL	1/1:0,54:54:99:1515,162,0
2L	16134061	2L_16134061_SNP	C	A	1170.77	.	AC=2;AF=1.00;AN=2;DB;DP=44;ExcessHet=3.0103;FS=0.000;MLEAC=2;MLEAF=1.00;MQ=43.96;QD=26.61;SOR=0.784	GT:AD:DP:GQ:PL	1/1:0,44:44:99:1199,131,0
2L	16134268	2L_16134268_SNP	G	A	1334.77	.	AC=2;AF=1.00;AN=2;DB;DP=52;ExcessHet=3.0103;FS=0.000;MLEAC=2;MLEAF=1.00;MQ=44.00;QD=26.70;SOR=0.773	GT:AD:DP:GQ:PL	1/1:0,50:50:99:1363,150,0
2L	16134419	2L_16134419_SNP	A	C	1331.77	.	AC=2;AF=1.00;AN=2;DB;DP=50;ExcessHet=3.0103;FS=0.000;MLEAC=2;MLEAF=1.00;MQ=44.00;QD=26.64;SOR=0.859	GT:AD:DP:GQ:PL	1/1:0,50:50:99:1360,150,0
2L	16134607	2L_16134607_SNP	G	C	2067.77	.	AC=2;AF=1.00;AN=2;DB;DP=49;ExcessHet=3.0103;FS=0.000;MLEAC=2;MLEAF=1.00;MQ=43.92;QD=28.35;SOR=0.909	GT:AD:DP:GQ:PL	1/1:0,49:49:99:2096,147,0
2L	16134622	2L_16134622_SNP	T	A	2048.77	.	AC=2;AF=1.00;AN=2;DB;DP=48;ExcessHet=3.0103;FS=0.000;MLEAC=2;MLEAF=1.00;MQ=43.88;QD=28.14;SOR=0.693	GT:AD:DP:GQ:PL	1/1:0,48:48:99:2077,144,0
2L	16134659	2L_16134659_SNP	T	C	1284.77	.	AC=2;AF=1.00;AN=2;DB;DP=48;ExcessHet=3.0103;FS=0.000;MLEAC=2;MLEAF=1.00;MQ=43.88;QD=26.77;SOR=0.776	GT:AD:DP:GQ:PL	1/1:0,48:48:99:1313,144,0
2L	16134707	2L_16134707_SNP	T	G	1239.77	.	AC=2;AF=1.00;AN=2;DB;DP=48;ExcessHet=3.0103;FS=0.000;MLEAC=2;MLEAF=1.00;MQ=43.84;QD=26.38;SOR=0.823	GT:AD:DP:GQ:PL	1/1:0,47:47:99:1268,141,0
2L	16135102	.	CGAAAT	C	1858.73	.	AC=2;AF=1.00;AN=2;DP=45;ExcessHet=3.0103;FS=0.000;MLEAC=2;MLEAF=1.00;MQ=45.78;QD=29.58;SOR=0.739	GT:AD:DP:GQ:PL	1/1:0,43:43:99:1896,130,0
2L	16135118	2L_16135118_SNP	G	A	1965.77	.	AC=2;AF=1.00;AN=2;DB;DP=44;ExcessHet=3.0103;FS=0.000;MLEAC=2;MLEAF=1.00;MQ=45.24;QD=32.54;SOR=0.693	GT:AD:DP:GQ:PL	1/1:0,44:44:99:1994,135,0
2L	16135119	2L_16135119_SNP	A	G	2010.77	.	AC=2;AF=1.00;AN=2;DB;DP=45;ExcessHet=3.0103;FS=0.000;MLEAC=2;MLEAF=1.00;MQ=45.22;QD=32.52;SOR=0.737	GT:AD:DP:GQ:PL	1/1:0,45:45:99:2039,138,0
2L	16135128	2L_16135128_SNP	T	A	1951.77	.	AC=2;AF=1.00;AN=2;DB;DP=43;ExcessHet=3.0103;FS=0.000;MLEAC=2;MLEAF=1.00;MQ=44.16;QD=32.22;SOR=0.739	GT:AD:DP:GQ:PL	1/1:0,43:43:99:1980,132,0
2L	16135131	2L_16135131_SNP	A	G	1951.77	.	AC=2;AF=1.00;AN=2;DB;DP=42;ExcessHet=3.0103;FS=0.000;MLEAC=2;MLEAF=1.00;MQ=43.96;QD=30.18;SOR=0.693	GT:AD:DP:GQ:PL	1/1:0,42:42:99:1980,132,0
2L	16135137	2L_16135137_SNP	A	T	2041.77	.	AC=2;AF=1.00;AN=2;DB;DP=45;ExcessHet=3.0103;FS=0.000;MLEAC=2;MLEAF=1.00;MQ=43.71;QD=26.56;SOR=0.829	GT:AD:DP:GQ:PL	1/1:0,45:45:99:2070,138,0
2L	16135142	2L_16135142_SNP	C	T	2131.77	.	AC=2;AF=1.00;AN=2;DB;DP=46;ExcessHet=3.0103;FS=0.000;MLEAC=2;MLEAF=1.00;MQ=43.72;QD=27.39;SOR=0.874	GT:AD:DP:GQ:PL	1/1:0,46:46:99:2160,144,0
2L	16135146	2L_16135146_SNP	T	A	2212.77	.	AC=2;AF=1.00;AN=2;DB;DP=47;ExcessHet=3.0103;FS=0.000;MLEAC=2;MLEAF=1.00;MQ=43.77;QD=31.49;SOR=0.919	GT:AD:DP:GQ:PL	1/1:0,47:47:99:2241,151,0
2L	16135147	2L_16135147_SNP	G	A	2212.77	.	AC=2;AF=1.00;AN=2;DB;DP=48;ExcessHet=3.0103;FS=0.000;MLEAC=2;MLEAF=1.00;MQ=43.81;QD=29.20;SOR=0.963	GT:AD:DP:GQ:PL	1/1:0,48:48:99:2241,151,0
2L	16135150	2L_16135150_SNP	G	T	2122.77	.	AC=2;AF=1.00;AN=2;DB;DP=48;ExcessHet=3.0103;FS=0.000;MLEAC=2;MLEAF=1.00;MQ=43.87;QD=29.55;SOR=0.963	GT:AD:DP:GQ:PL	1/1:0,48:48:99:2151,144,0
2L	16135196	2L_16135196_SNP	T	C	1232.77	.	AC=2;AF=1.00;AN=2;DB;DP=46;ExcessHet=3.0103;FS=0.000;MLEAC=2;MLEAF=1.00;MQ=44.10;QD=26.80;SOR=0.693	GT:AD:DP:GQ:PL	1/1:0,46:46:99:1261,138,0
2L	16135323	.	TG	T	1366.73	.	AC=2;AF=1.00;AN=2;DP=46;ExcessHet=3.0103;FS=0.000;MLEAC=2;MLEAF=1.00;MQ=43.53;QD=29.71;SOR=0.874	GT:AD:DP:GQ:PL	1/1:0,46:46:99:1404,138,0
2L	16135357	2L_16135357_SNP	C	G	1260.77	.	AC=2;AF=1.00;AN=2;BaseQRankSum=1.610;ClippingRankSum=0.000;DB;DP=51;ExcessHet=3.0103;FS=0.000;MLEAC=2;MLEAF=1.00;MQ=43.16;MQRankSum=2.212;QD=25.22;ReadPosRankSum=1.733;SOR=0.315	GT:AD:DP:GQ:PL	1/1:1,49:50:99:1289,125,0
2L	16135389	.	GTTAGCCTC	G	2042.73	.	AC=2;AF=1.00;AN=2;DP=51;ExcessHet=3.0103;FS=0.000;MLEAC=2;MLEAF=1.00;MQ=42.82;QD=34.82;SOR=0.823	GT:AD:DP:GQ:PL	1/1:0,47:47:99:2080,141,0
2L	16135614	2L_16135614_SNP	C	T	1941.77	.	AC=2;AF=1.00;AN=2;DB;DP=45;ExcessHet=3.0103;FS=0.000;MLEAC=2;MLEAF=1.00;MQ=42.99;QD=32.61;SOR=0.829	GT:AD:DP:GQ:PL	1/1:0,45:45:99:1970,138,0
2L	16135635	2L_16135635_SNP	G	T	1957.77	.	AC=2;AF=1.00;AN=2;DB;DP=47;ExcessHet=3.0103;FS=0.000;MLEAC=2;MLEAF=1.00;MQ=42.94;QD=29.19;SOR=0.823	GT:AD:DP:GQ:PL	1/1:0,47:47:99:1986,141,0
2L	16136095	2L_16136095_SNP	G	T	1535.77	.	AC=2;AF=1.00;AN=2;DB;DP=59;ExcessHet=3.0103;FS=0.000;MLEAC=2;MLEAF=1.00;MQ=43.88;QD=26.03;SOR=0.726	GT:AD:DP:GQ:PL	1/1:0,59:59:99:1564,175,0
2L	16136553	2L_16136553_SNP	T	C	1428.77	.	AC=2;AF=1.00;AN=2;DB;DP=53;ExcessHet=3.0103;FS=0.000;MLEAC=2;MLEAF=1.00;MQ=44.00;QD=26.96;SOR=0.981	GT:AD:DP:GQ:PL	1/1:0,53:53:99:1457,159,0
2L	16136785	2L_16136785_SNP	A	T	1531.77	.	AC=2;AF=1.00;AN=2;DB;DP=55;ExcessHet=3.0103;FS=0.000;MLEAC=2;MLEAF=1.00;MQ=44.00;QD=27.85;SOR=1.061	GT:AD:DP:GQ:PL	1/1:0,55:55:99:1560,165,0
2L	16137047	2L_16137047_SNP	G	C	1650.77	.	AC=2;AF=1.00;AN=2;DB;DP=62;ExcessHet=3.0103;FS=0.000;MLEAC=2;MLEAF=1.00;MQ=43.92;QD=26.63;SOR=0.693	GT:AD:DP:GQ:PL	1/1:0,62:62:99:1679,186,0
2L	16137195	2L_16137195_SNP	G	A	1951.77	.	AC=2;AF=1.00;AN=2;DB;DP=43;ExcessHet=3.0103;FS=0.000;MLEAC=2;MLEAF=1.00;MQ=43.93;QD=27.87;SOR=1.055	GT:AD:DP:GQ:PL	1/1:0,43:43:99:1980,132,0
2L	16137196	2L_16137196_SNP	A	G	1951.77	.	AC=2;AF=1.00;AN=2;DB;DP=44;ExcessHet=3.0103;FS=0.000;MLEAC=2;MLEAF=1.00;MQ=43.93;QD=31.67;SOR=1.105	GT:AD:DP:GQ:PL	1/1:0,44:44:99:1980,132,0
2L	16137198	2L_16137198_SNP	T	C	1951.77	.	AC=2;AF=1.00;AN=2;DB;DP=44;ExcessHet=3.0103;FS=0.000;MLEAC=2;MLEAF=1.00;MQ=43.93;QD=30.63;SOR=1.105	GT:AD:DP:GQ:PL	1/1:0,44:44:99:1980,132,0
2L	16137423	.	G	GGAATTAGA	1625.73	.	AC=2;AF=1.00;AN=2;DP=36;ExcessHet=3.0103;FS=0.000;MLEAC=2;MLEAF=1.00;MQ=43.66;QD=32.68;SOR=0.749	GT:AD:DP:GQ:PL	1/1:0,35:35:99:1663,111,0
2L	16137599	.	A	G	2049.77	.	AC=2;AF=1.00;AN=2;DP=51;ExcessHet=3.0103;FS=0.000;MLEAC=2;MLEAF=1.00;MQ=43.33;QD=30.63;SOR=0.919	GT:AD:DP:GQ:PL	1/1:0,47:47:99:2078,144,0
2L	16137602	.	C	A	2085.77	.	AC=2;AF=1.00;AN=2;DP=52;ExcessHet=3.0103;FS=0.000;MLEAC=2;MLEAF=1.00;MQ=43.09;QD=31.73;SOR=1.067	GT:AD:DP:GQ:PL	1/1:0,48:48:99:2114,147,0
2L	16137625	.	G	A	1071.77	.	AC=2;AF=1.00;AN=2;DP=47;ExcessHet=3.0103;FS=0.000;MLEAC=2;MLEAF=1.00;MQ=42.74;QD=26.14;SOR=1.347	GT:AD:DP:GQ:PL	1/1:0,41:41:99:1100,123,0
2L	16137735	2L_16137735_SNP	T	C	1490.77	.	AC=2;AF=1.00;AN=2;BaseQRankSum=1.809;ClippingRankSum=0.000;DB;DP=61;ExcessHet=3.0103;FS=3.559;MLEAC=2;MLEAF=1.00;MQ=42.64;MQRankSum=-0.486;QD=25.27;ReadPosRankSum=1.097;SOR=0.673	GT:AD:DP:GQ:PL	1/1:1,58:59:99:1519,166,0
2L	16137781	2L_16137781_SNP	T	C	1301.77	.	AC=2;AF=1.00;AN=2;DB;DP=49;ExcessHet=3.0103;FS=0.000;MLEAC=2;MLEAF=1.00;MQ=42.24;QD=26.57;SOR=0.909	GT:AD:DP:GQ:PL	1/1:0,49:49:99:1330,147,0
2L	16137865	.	T	C	2131.77	.	AC=2;AF=1.00;AN=2;DP=47;ExcessHet=3.0103;FS=0.000;MLEAC=2;MLEAF=1.00;MQ=39.83;QD=31.46;SOR=0.823	GT:AD:DP:GQ:PL	1/1:0,47:47:99:2160,144,0
2L	16137869	.	G	A	2176.77	.	AC=2;AF=1.00;AN=2;DP=49;ExcessHet=3.0103;FS=0.000;MLEAC=2;MLEAF=1.00;MQ=40.01;QD=36.92;SOR=0.818	GT:AD:DP:GQ:PL	1/1:0,49:49:99:2205,147,0
2L	16137873	2L_16137873_SNP	A	G	2158.77	.	AC=2;AF=1.00;AN=2;DB;DP=49;ExcessHet=3.0103;FS=0.000;MLEAC=2;MLEAF=1.00;MQ=40.01;QD=32.57;SOR=0.818	GT:AD:DP:GQ:PL	1/1:0,49:49:99:2187,147,0
2L	16137898	.	G	A	2112.77	.	AC=2;AF=1.00;AN=2;DP=48;ExcessHet=3.0103;FS=0.000;MLEAC=2;MLEAF=1.00;MQ=39.71;QD=26.83;SOR=0.866	GT:AD:DP:GQ:PL	1/1:0,48:48:99:2141,144,0
2L	16137906	2L_16137906_SNP	A	T	2131.77	.	AC=2;AF=1.00;AN=2;DB;DP=48;ExcessHet=3.0103;FS=0.000;MLEAC=2;MLEAF=1.00;MQ=39.67;QD=30.86;SOR=0.866	GT:AD:DP:GQ:PL	1/1:0,48:48:99:2160,144,0
2L	16137913	.	C	A	2176.77	.	AC=2;AF=1.00;AN=2;DP=48;ExcessHet=3.0103;FS=0.000;MLEAC=2;MLEAF=1.00;MQ=39.76;QD=24.57;SOR=0.693	GT:AD:DP:GQ:PL	1/1:0,48:48:99:2205,147,0
2L	16137918	2L_16137918_SNP	G	A	2166.77	.	AC=2;AF=1.00;AN=2;DB;DP=48;ExcessHet=3.0103;FS=0.000;MLEAC=2;MLEAF=1.00;MQ=39.90;QD=31.03;SOR=0.776	GT:AD:DP:GQ:PL	1/1:0,48:48:99:2195,147,0
2L	16137921	2L_16137921_SNP	C	T	2121.77	.	AC=2;AF=1.00;AN=2;DB;DP=48;ExcessHet=3.0103;FS=0.000;MLEAC=2;MLEAF=1.00;MQ=39.73;QD=30.84;SOR=0.866	GT:AD:DP:GQ:PL	1/1:0,48:48:99:2150,144,0
2L	16137962	2L_16137962_SNP	C	A	2024.77	.	AC=2;AF=1.00;AN=2;DB;DP=46;ExcessHet=3.0103;FS=0.000;MLEAC=2;MLEAF=1.00;MQ=39.83;QD=31.20;SOR=1.329	GT:AD:DP:GQ:PL	1/1:0,46:46:99:2053,138,0
2L	16137971	2L_16137971_SNP	T	C	2050.77	.	AC=2;AF=1.00;AN=2;DB;DP=46;ExcessHet=3.0103;FS=0.000;MLEAC=2;MLEAF=1.00;MQ=40.14;QD=32.14;SOR=1.203	GT:AD:DP:GQ:PL	1/1:0,46:46:99:2079,141,0
2L	16137986	.	A	T	1014.77	.	AC=2;AF=1.00;AN=2;DP=40;ExcessHet=3.0103;FS=0.000;MLEAC=2;MLEAF=1.00;MQ=40.25;QD=25.37;SOR=1.292	GT:AD:DP:GQ:PL	1/1:0,40:40:99:1043,119,0
2L	16138001	.	A	C	893.77	.	AC=2;AF=1.00;AN=2;DP=36;ExcessHet=3.0103;FS=0.000;MLEAC=2;MLEAF=1.00;MQ=40.90;QD=24.83;SOR=1.209	GT:AD:DP:GQ:PL	1/1:0,36:36:99:922,106,0
2L	16138012	2L_16138012_SNP	T	G	879.77	.	AC=2;AF=1.00;AN=2;DB;DP=35;ExcessHet=3.0103;FS=0.000;MLEAC=2;MLEAF=1.00;MQ=40.72;QD=25.14;SOR=1.148	GT:AD:DP:GQ:PL	1/1:0,35:35:99:908,104,0
2L	16138029	.	T	TTA	233.73	.	AC=1;AF=0.500;AN=2;BaseQRankSum=0.767;ClippingRankSum=0.000;DP=31;ExcessHet=3.0103;FS=4.310;MLEAC=1;MLEAF=0.500;MQ=38.19;MQRankSum=-0.144;QD=10.16;ReadPosRankSum=0.666;SOR=0.811	GT:AD:DP:GQ:PL	0/1:6,17:23:53:271,0,53
2L	16138031	2L_16138031_SNP	C	A	661.77	.	AC=2;AF=1.00;AN=2;BaseQRankSum=1.754;ClippingRankSum=0.000;DB;DP=32;ExcessHet=3.0103;FS=0.000;MLEAC=2;MLEAF=1.00;MQ=37.54;MQRankSum=1.673;QD=22.82;ReadPosRankSum=-0.431;SOR=1.101	GT:AD:DP:GQ:PL	1/1:2,27:29:37:690,37,0
2L	16138033	.	AGTTT	A	622.73	.	AC=2;AF=1.00;AN=2;BaseQRankSum=1.756;ClippingRankSum=0.000;DP=34;ExcessHet=3.0103;FS=0.000;MLEAC=2;MLEAF=1.00;MQ=37.05;MQRankSum=1.673;QD=21.47;ReadPosRankSum=-0.603;SOR=1.101	GT:AD:DP:GQ:PL	1/1:2,27:29:34:660,34,0
2L	16138040	.	ATACCCTCTG	A	622.73	.	AC=2;AF=1.00;AN=2;BaseQRankSum=-0.660;ClippingRankSum=0.000;DP=33;ExcessHet=3.0103;FS=0.000;MLEAC=2;MLEAF=1.00;MQ=36.82;MQRankSum=1.647;QD=22.24;SOR=1.022	GT:AD:DP:GQ:PL	1/1:2,26:28:34:660,34,0
2L	16138052	2L_16138052_SNP	C	A	1456.77	.	AC=2;AF=1.00;AN=2;DB;DP=32;ExcessHet=3.0103;FS=0.000;MLEAC=2;MLEAF=1.00;MQ=36.65;QD=29.51;SOR=0.693	GT:AD:DP:GQ:PL	1/1:0,32:32:99:1485,99,0
2L	16138056	2L_16138056_SNP	T	A	1456.77	.	AC=2;AF=1.00;AN=2;DB;DP=29;ExcessHet=3.0103;FS=0.000;MLEAC=2;MLEAF=1.00;MQ=36.51;QD=30.91;SOR=0.906	GT:AD:DP:GQ:PL	1/1:0,29:29:99:1485,99,0
2L	16138059	.	TA	T	873.73	.	AC=2;AF=1.00;AN=2;DP=29;ExcessHet=3.0103;FS=0.000;MLEAC=2;MLEAF=1.00;MQ=36.69;QD=34.95;SOR=0.941	GT:AD:DP:GQ:PL	1/1:0,25:25:74:911,74,0
2L	16138064	.	GTT	G	1402.73	.	AC=2;AF=1.00;AN=2;DP=31;ExcessHet=3.0103;FS=0.000;MLEAC=2;MLEAF=1.00;MQ=36.59;QD=26.90;SOR=0.892	GT:AD:DP:GQ:PL	1/1:0,31:31:96:1440,96,0
2L	16138070	.	T	A	1492.77	.	AC=2;AF=1.00;AN=2;DP=33;ExcessHet=3.0103;FS=0.000;MLEAC=2;MLEAF=1.00;MQ=36.88;QD=26.30;SOR=0.752	GT:AD:DP:GQ:PL	1/1:0,33:33:99:1521,102,0
2L	16138079	.	T	TG	1442.73	.	AC=2;AF=1.00;AN=2;DP=33;ExcessHet=3.0103;FS=0.000;MLEAC=2;MLEAF=1.00;MQ=36.63;QD=36.88;SOR=1.022	GT:AD:DP:GQ:PL	1/1:0,33:33:99:1480,103,0
2L	16138095	.	ATATAAGTGTTAAATATTCC	A	1538.73	.	AC=2;AF=1.00;AN=2;DP=37;ExcessHet=3.0103;FS=0.000;MLEAC=2;MLEAF=1.00;MQ=36.91;QD=30.93;SOR=0.749	GT:AD:DP:GQ:PL	1/1:0,35:35:99:1576,106,0
2L	16138119	.	C	G	1080.77	.	AC=2;AF=1.00;AN=2;DP=25;ExcessHet=3.0103;FS=0.000;MLEAC=2;MLEAF=1.00;MQ=36.07;QD=30.82;SOR=1.609	GT:AD:DP:GQ:PL	1/1:0,25:25:75:1109,75,0
2L	16138130	.	T	A	1074.77	.	AC=2;AF=1.00;AN=2;DP=24;ExcessHet=3.0103;FS=0.000;MLEAC=2;MLEAF=1.00;MQ=36.17;QD=32.09;SOR=1.519	GT:AD:DP:GQ:PL	1/1:0,24:24:75:1103,75,0
2L	16138131	.	ACC	A	1110.73	.	AC=2;AF=1.00;AN=2;DP=25;ExcessHet=3.0103;FS=0.000;MLEAC=2;MLEAF=1.00;MQ=36.16;QD=26.86;SOR=1.609	GT:AD:DP:GQ:PL	1/1:0,25:25:78:1148,78,0
2L	16138136	.	T	A	1119.77	.	AC=2;AF=1.00;AN=2;DP=24;ExcessHet=3.0103;FS=0.000;MLEAC=2;MLEAF=1.00;MQ=36.46;QD=30.98;SOR=1.519	GT:AD:DP:GQ:PL	1/1:0,24:24:78:1148,78,0
2L	16138140	.	C	T	1096.77	.	AC=2;AF=1.00;AN=2;DP=24;ExcessHet=3.0103;FS=0.000;MLEAC=2;MLEAF=1.00;MQ=36.68;QD=30.89;SOR=1.802	GT:AD:DP:GQ:PL	1/1:0,24:24:75:1125,75,0
2L	16138141	.	T	TTA	1087.73	.	AC=2;AF=1.00;AN=2;DP=24;ExcessHet=3.0103;FS=0.000;MLEAC=2;MLEAF=1.00;MQ=36.68;QD=27.38;SOR=1.802	GT:AD:DP:GQ:PL	1/1:0,24:24:75:1125,75,0
2L	16138155	.	GA	G	843.73	.	AC=2;AF=1.00;AN=2;DP=30;ExcessHet=3.0103;FS=0.000;MLEAC=2;MLEAF=1.00;MQ=38.46;QD=29.09;SOR=1.255	GT:AD:DP:GQ:PL	1/1:0,29:29:87:881,87,0
2L	16138171	2L_16138171_SNP	A	T	1438.77	.	AC=2;AF=1.00;AN=2;DB;DP=33;ExcessHet=3.0103;FS=0.000;MLEAC=2;MLEAF=1.00;MQ=39.47;QD=34.71;SOR=1.179	GT:AD:DP:GQ:PL	1/1:0,33:33:99:1467,99,0
2L	16138181	2L_16138181_SNP	T	C	1483.77	.	AC=2;AF=1.00;AN=2;DB;DP=34;ExcessHet=3.0103;FS=0.000;MLEAC=2;MLEAF=1.00;MQ=40.28;QD=25.31;SOR=1.179	GT:AD:DP:GQ:PL	1/1:0,33:33:99:1512,102,0
2L	16138184	2L_16138184_SNP	C	G	1546.77	.	AC=2;AF=1.00;AN=2;DB;DP=35;ExcessHet=3.0103;FS=0.000;MLEAC=2;MLEAF=1.00;MQ=40.39;QD=30.52;SOR=1.085	GT:AD:DP:GQ:PL	1/1:0,34:34:99:1575,105,0
2L	16138188	2L_16138188_SNP	A	C	1629.77	.	AC=2;AF=1.00;AN=2;DB;DP=37;ExcessHet=3.0103;FS=0.000;MLEAC=2;MLEAF=1.00;MQ=40.00;QD=30.07;SOR=1.209	GT:AD:DP:GQ:PL	1/1:0,36:36:99:1658,111,0
2L	16138190	2L_16138190_SNP	G	T	1629.77	.	AC=2;AF=1.00;AN=2;DB;DP=38;ExcessHet=3.0103;FS=0.000;MLEAC=2;MLEAF=1.00;MQ=40.02;QD=27.81;SOR=1.270	GT:AD:DP:GQ:PL	1/1:0,37:37:99:1658,111,0
2L	16138205	2L_16138205_SNP	C	A	1008.77	.	AC=2;AF=1.00;AN=2;DB;DP=40;ExcessHet=3.0103;FS=0.000;MLEAC=2;MLEAF=1.00;MQ=40.59;QD=25.87;SOR=1.096	GT:AD:DP:GQ:PL	1/1:0,39:39:99:1037,117,0
2L	16138230	.	T	TGC	1207.73	.	AC=2;AF=1.00;AN=2;BaseQRankSum=0.911;ClippingRankSum=0.000;DP=50;ExcessHet=3.0103;FS=0.000;MLEAC=2;MLEAF=1.00;MQ=41.13;MQRankSum=0.620;QD=24.65;ReadPosRankSum=-0.283;SOR=0.340	GT:AD:DP:GQ:PL	1/1:1,48:49:99:1245,119,0
2L	16138546	.	A	G	1834.77	.	AC=2;AF=1.00;AN=2;DP=68;ExcessHet=3.0103;FS=0.000;MLEAC=2;MLEAF=1.00;MQ=43.70;QD=26.98;SOR=1.263	GT:AD:DP:GQ:PL	1/1:0,68:68:99:1863,204,0
2L	16138645	.	G	GAC	1891.73	.	AC=2;AF=1.00;AN=2;DP=49;ExcessHet=3.0103;FS=0.000;MLEAC=2;MLEAF=1.00;MQ=43.96;QD=29.19;SOR=0.776	GT:AD:DP:GQ:PL	1/1:0,48:48:99:1929,147,0
2L	16138712	.	T	C	1332.77	.	AC=2;AF=1.00;AN=2;DP=49;ExcessHet=3.0103;FS=0.000;MLEAC=2;MLEAF=1.00;MQ=43.96;QD=27.20;SOR=1.007	GT:AD:DP:GQ:PL	1/1:0,49:49:99:1361,147,0
2L	16138807	2L_16138807_SNP	C	G	1321.77	.	AC=2;AF=1.00;AN=2;DB;DP=51;ExcessHet=3.0103;FS=0.000;MLEAC=2;MLEAF=1.00;MQ=44.22;QD=25.92;SOR=0.994	GT:AD:DP:GQ:PL	1/1:0,51:51:99:1350,152,0
2L	16138840	2L_16138840_SNP	C	G	1536.77	.	AC=2;AF=1.00;AN=2;DB;DP=56;ExcessHet=3.0103;FS=0.000;MLEAC=2;MLEAF=1.00;MQ=44.16;QD=27.44;SOR=0.922	GT:AD:DP:GQ:PL	1/1:0,56:56:99:1565,168,0
2L	16138859	.	GTGGGGTTT	G	2115.73	.	AC=2;AF=1.00;AN=2;BaseQRankSum=1.784;ClippingRankSum=0.000;DP=55;ExcessHet=3.0103;FS=0.000;MLEAC=2;MLEAF=1.00;MQ=44.17;MQRankSum=0.098;QD=28.21;ReadPosRankSum=-0.642;SOR=0.349	GT:AD:DP:GQ:PL	1/1:1,53:54:99:2153,152,0
2L	16138980	.	T	C	1678.77	.	AC=2;AF=1.00;AN=2;DP=64;ExcessHet=3.0103;FS=0.000;MLEAC=2;MLEAF=1.00;MQ=44.00;QD=26.23;SOR=0.822	GT:AD:DP:GQ:PL	1/1:0,64:64:99:1707,191,0
2L	16139236	.	G	T	1512.77	.	AC=2;AF=1.00;AN=2;DP=57;ExcessHet=3.0103;FS=0.000;MLEAC=2;MLEAF=1.00;MQ=44.00;QD=26.54;SOR=0.728	GT:AD:DP:GQ:PL	1/1:0,57:57:99:1541,171,0
2L	16139281	.	T	G	1723.77	.	AC=2;AF=1.00;AN=2;DP=65;ExcessHet=3.0103;FS=0.000;MLEAC=2;MLEAF=1.00;MQ=44.00;QD=26.52;SOR=0.787	GT:AD:DP:GQ:PL	1/1:0,65:65:99:1752,195,0
2L	16139767	.	C	A	2562.77	.	AC=2;AF=1.00;AN=2;DP=58;ExcessHet=3.0103;FS=0.000;MLEAC=2;MLEAF=1.00;MQ=44.00;QD=29.05;SOR=1.179	GT:AD:DP:GQ:PL	1/1:0,58:58:99:2591,180,0
2L	16139775	.	C	A	2569.77	.	AC=2;AF=1.00;AN=2;DP=59;ExcessHet=3.0103;FS=0.000;MLEAC=2;MLEAF=1.00;MQ=44.00;QD=32.52;SOR=1.034	GT:AD:DP:GQ:PL	1/1:0,59:59:99:2598,180,0
2L	16140344	.	T	TA	784.74	.	AC=2;AF=1.00;AN=2;BaseQRankSum=1.906;ClippingRankSum=0.000;DP=52;ExcessHet=3.0103;FS=3.881;MLEAC=2;MLEAF=1.00;MQ=43.96;MQRankSum=0.000;QD=15.69;ReadPosRankSum=0.747;SOR=0.575	GT:AD:DP:GQ:PL	1/1:6,44:50:29:822,29,0
2L	16140494	.	GA	G	1405.73	.	AC=2;AF=1.00;AN=2;DP=75;ExcessHet=3.0103;FS=0.000;MLEAC=2;MLEAF=1.00;MQ=43.84;QD=20.67;SOR=0.880	GT:AD:DP:GQ:PL	1/1:0,68:68:99:1443,203,0
2L	16140579	.	A	T	3144.77	.	AC=2;AF=1.00;AN=2;DP=74;ExcessHet=3.0103;FS=0.000;MLEAC=2;MLEAF=1.00;MQ=43.60;QD=26.61;SOR=0.927	GT:AD:DP:GQ:PL	1/1:0,74:74:99:3173,228,0
2L	16140596	2L_16140596_SNP	G	C	3027.77	.	AC=2;AF=1.00;AN=2;DB;DP=70;ExcessHet=3.0103;FS=0.000;MLEAC=2;MLEAF=1.00;MQ=43.58;QD=31.97;SOR=0.811	GT:AD:DP:GQ:PL	1/1:0,70:70:99:3056,214,0
2L	16140666	2L_16140666_SNP	G	T	1828.77	.	AC=2;AF=1.00;AN=2;DB;DP=68;ExcessHet=3.0103;FS=0.000;MLEAC=2;MLEAF=1.00;MQ=43.71;QD=27.30;SOR=1.318	GT:AD:DP:GQ:PL	1/1:0,67:67:99:1857,201,0
2L	16140694	2L_16140694_SNP	A	T	1699.77	.	AC=2;AF=1.00;AN=2;BaseQRankSum=0.201;ClippingRankSum=0.000;DB;DP=65;ExcessHet=3.0103;FS=3.979;MLEAC=2;MLEAF=1.00;MQ=43.67;MQRankSum=-0.410;QD=26.15;ReadPosRankSum=1.200;SOR=0.962	GT:AD:DP:GQ:PL	1/1:1,64:65:99:1728,167,0
2L	16140757	2L_16140757_SNP	G	A	2484.77	.	AC=2;AF=1.00;AN=2;BaseQRankSum=-0.977;ClippingRankSum=0.000;DB;DP=60;ExcessHet=3.0103;FS=3.632;MLEAC=2;MLEAF=1.00;MQ=43.01;MQRankSum=-0.691;QD=32.59;ReadPosRankSum=-1.531;SOR=0.724	GT:AD:DP:GQ:PL	1/1:1,59:60:99:2513,139,0
2L	16140769	2L_16140769_SNP	T	A	2356.77	.	AC=2;AF=1.00;AN=2;BaseQRankSum=-0.772;ClippingRankSum=0.000;DB;DP=55;ExcessHet=3.0103;FS=3.254;MLEAC=2;MLEAF=1.00;MQ=42.66;MQRankSum=-0.761;QD=25.89;ReadPosRankSum=-1.260;SOR=0.458	GT:AD:DP:GQ:PL	1/1:1,54:55:99:2385,121,0
2L	16140780	.	GTTTT	G	1987.73	.	AC=2;AF=1.00;AN=2;BaseQRankSum=-0.744;ClippingRankSum=0.000;DP=47;ExcessHet=3.0103;FS=0.000;MLEAC=2;MLEAF=1.00;MQ=42.37;MQRankSum=-0.990;QD=27.91;ReadPosRankSum=-0.784;SOR=0.336	GT:AD:DP:GQ:PL	1/1:1,46:47:99:2025,99,0
2L	16140794	.	T	G	1996.77	.	AC=2;AF=1.00;AN=2;BaseQRankSum=-0.989;ClippingRankSum=0.000;DP=46;ExcessHet=3.0103;FS=0.000;MLEAC=2;MLEAF=1.00;MQ=42.17;MQRankSum=-0.945;QD=30.94;ReadPosRankSum=0.113;SOR=0.324	GT:AD:DP:GQ:PL	1/1:1,45:46:96:2025,96,0
2L	16140816	2L_16140816_INS	G	GATA	2077.73	.	AC=2;AF=1.00;AN=2;BaseQRankSum=-0.583;ClippingRankSum=0.000;DB;DP=48;ExcessHet=3.0103;FS=0.000;MLEAC=2;MLEAF=1.00;MQ=42.16;MQRankSum=-0.984;QD=29.49;ReadPosRankSum=0.866;SOR=0.240	GT:AD:DP:GQ:PL	1/1:1,47:48:99:2115,102,0
2L	16140819	2L_16140819_DEL	TTGCCAAG	T	2025.73	.	AC=2;AF=1.00;AN=2;BaseQRankSum=-0.826;ClippingRankSum=0.000;DB;DP=48;ExcessHet=3.0103;FS=0.000;MLEAC=2;MLEAF=1.00;MQ=42.10;MQRankSum=-1.016;QD=26.50;ReadPosRankSum=1.191;SOR=0.240	GT:AD:DP:GQ:PL	1/1:1,47:48:99:2063,99,0
2L	16140868	2L_16140868_SNP	A	T	1297.77	.	AC=2;AF=1.00;AN=2;DB;DP=48;ExcessHet=3.0103;FS=0.000;MLEAC=2;MLEAF=1.00;MQ=42.00;QD=27.04;SOR=1.067	GT:AD:DP:GQ:PL	1/1:0,48:48:99:1326,144,0
2L	16140996	.	T	A	1072.77	.	AC=2;AF=1.00;AN=2;DP=43;ExcessHet=3.0103;FS=0.000;MLEAC=2;MLEAF=1.00;MQ=42.83;QD=25.54;SOR=1.127	GT:AD:DP:GQ:PL	1/1:0,42:42:99:1101,125,0
2L	16141008	.	C	G	996.77	.	AC=2;AF=1.00;AN=2;DP=38;ExcessHet=3.0103;FS=0.000;MLEAC=2;MLEAF=1.00;MQ=42.68;QD=26.23;SOR=0.914	GT:AD:DP:GQ:PL	1/1:0,38:38:99:1025,114,0
2L	16141092	2L_16141092_SNP	C	A	925.81	.	AC=2;AF=1.00;AN=2;BaseQRankSum=0.145;ClippingRankSum=0.000;DB;DP=26;ExcessHet=3.0103;FS=3.188;MLEAC=2;MLEAF=1.00;MQ=42.58;MQRankSum=-0.712;QD=30.61;ReadPosRankSum=1.598;SOR=0.477	GT:AD:DP:GQ:PL	1/1:1,24:25:20:954,20,0
2L	16141111	2L_16141111_SNP	T	C	899.85	.	AC=2;AF=1.00;AN=2;BaseQRankSum=-1.148;ClippingRankSum=0.000;DB;DP=25;ExcessHet=3.0103;FS=3.388;MLEAC=2;MLEAF=1.00;MQ=42.60;MQRankSum=-0.670;QD=23.51;ReadPosRankSum=0.579;SOR=0.626	GT:AD:DP:GQ:PL	1/1:1,23:24:17:928,17,0
2L	16141143	2L_16141143_SNP	G	A	598.77	.	AC=1;AF=0.500;AN=2;BaseQRankSum=-0.231;ClippingRankSum=0.000;DB;DP=16;ExcessHet=3.0103;FS=0.000;MLEAC=1;MLEAF=0.500;MQ=42.90;MQRankSum=-0.726;QD=26.09;ReadPosRankSum=-1.521;SOR=0.412	GT:AD:DP:GQ:PL	0/1:1,15:16:52:627,0,52
2L	16141145	.	G	C	598.77	.	AC=1;AF=0.500;AN=2;BaseQRankSum=0.904;ClippingRankSum=0.000;DP=16;ExcessHet=3.0103;FS=0.000;MLEAC=1;MLEAF=0.500;MQ=42.90;MQRankSum=-0.726;QD=30.32;ReadPosRankSum=-1.521;SOR=0.412	GT:AD:DP:GQ:PL	0/1:1,15:16:52:627,0,52
2L	16141147	.	A	C	598.77	.	AC=1;AF=0.500;AN=2;BaseQRankSum=0.529;ClippingRankSum=0.000;DP=16;ExcessHet=3.0103;FS=0.000;MLEAC=1;MLEAF=0.500;MQ=42.90;MQRankSum=-0.726;QD=29.75;ReadPosRankSum=-1.521;SOR=0.412	GT:AD:DP:GQ:PL	0/1:1,15:16:52:627,0,52
2L	16141166	.	GATC	G	505.73	.	AC=1;AF=0.500;AN=2;BaseQRankSum=0.815;ClippingRankSum=0.000;DP=14;ExcessHet=3.0103;FS=0.000;MLEAC=1;MLEAF=0.500;MQ=42.74;MQRankSum=-0.809;QD=35.08;ReadPosRankSum=-1.492;SOR=0.446	GT:AD:DP:GQ:PL	0/1:1,13:14:58:543,0,58
2L	16141170	.	GAAATAAAGCGA	G	505.73	.	AC=1;AF=0.500;AN=2;BaseQRankSum=-0.909;ClippingRankSum=0.000;DP=14;ExcessHet=3.0103;FS=0.000;MLEAC=1;MLEAF=0.500;MQ=42.74;MQRankSum=-0.809;QD=27.87;ReadPosRankSum=-1.492;SOR=0.446	GT:AD:DP:GQ:PL	0/1:1,13:14:58:543,0,58
2L	16141341	.	C	CT	82.73	.	AC=1;AF=0.500;AN=2;BaseQRankSum=0.147;ClippingRankSum=0.000;DP=86;ExcessHet=3.0103;FS=13.521;MLEAC=1;MLEAF=0.500;MQ=42.59;MQRankSum=-4.311;QD=4.14;ReadPosRankSum=1.231;SOR=4.171	GT:AD:DP:GQ:PL	0/1:13,7:20:99:120,0,524
2L	16141344	.	C	T	216.73	.	AC=1;AF=0.500;AN=2;BaseQRankSum=0.587;ClippingRankSum=0.000;DP=87;ExcessHet=3.0103;FS=12.882;MLEAC=1;MLEAF=0.500;MQ=42.61;MQRankSum=-4.311;QD=10.84;ReadPosRankSum=1.113;SOR=3.912	GT:AD:DP:GQ:PL	0/1:13,7:20:99:254,0,541
2L	16146402	2L_16146402_SNP	G	A	631.77	.	AC=2;AF=1.00;AN=2;DB;DP=26;ExcessHet=3.0103;FS=0.000;MLEAC=2;MLEAF=1.00;MQ=42.17;QD=24.30;SOR=2.670	GT:AD:DP:GQ:PL	1/1:0,26:26:77:660,77,0
2L	16146437	2L_16146437_SNP	C	T	802.77	.	AC=2;AF=1.00;AN=2;BaseQRankSum=1.796;ClippingRankSum=0.000;DB;DP=32;ExcessHet=3.0103;FS=0.000;MLEAC=2;MLEAF=1.00;MQ=42.89;MQRankSum=1.441;QD=25.09;ReadPosRankSum=-0.410;SOR=0.843	GT:AD:DP:GQ:PL	1/1:1,31:32:86:831,86,0
2L	16147082	.	T	TTAAAGACTTTTCTATGCAAATTAAGTTGACCATCGATAACCCCGTATATTGGCTTTTTTAAGTGTCCCGAGCAGACTATTGGA	2794.73	.	AC=2;AF=1.00;AN=2;DP=26;ExcessHet=3.0103;FS=0.000;MLEAC=2;MLEAF=1.00;MQ=42.94;QD=30.00;SOR=0.846	GT:AD:DP:GQ:PL	1/1:0,26:26:99:2832,192,0
2L	16147129	.	C	CA	858.73	.	AC=2;AF=1.00;AN=2;BaseQRankSum=0.318;ClippingRankSum=0.000;DP=50;ExcessHet=3.0103;FS=8.346;MLEAC=2;MLEAF=1.00;MQ=41.44;MQRankSum=-0.919;QD=18.67;ReadPosRankSum=-0.126;SOR=1.136	GT:AD:DP:GQ:PL	1/1:2,44:46:99:896,101,0
2L	16147152	2L_16147152_SNP	T	G	2415.77	.	AC=2;AF=1.00;AN=2;DB;DP=49;ExcessHet=3.0103;FS=0.000;MLEAC=2;MLEAF=1.00;MQ=42.27;QD=27.03;SOR=1.112	GT:AD:DP:GQ:PL	1/1:0,49:49:99:2444,171,0
2L	16147163	2L_16147163_SNP	T	C	2245.77	.	AC=2;AF=1.00;AN=2;DB;DP=49;ExcessHet=3.0103;FS=0.000;MLEAC=2;MLEAF=1.00;MQ=42.59;QD=36.18;SOR=1.007	GT:AD:DP:GQ:PL	1/1:0,49:49:99:2274,154,0
2L	16147172	2L_16147172_SNP	A	T	2123.77	.	AC=2;AF=1.00;AN=2;DB;DP=48;ExcessHet=3.0103;FS=0.000;MLEAC=2;MLEAF=1.00;MQ=42.90;QD=26.87;SOR=0.776	GT:AD:DP:GQ:PL	1/1:0,48:48:99:2152,144,0
2L	16147187	2L_16147187_SNP	C	G	1982.77	.	AC=2;AF=1.00;AN=2;DB;DP=45;ExcessHet=3.0103;FS=0.000;MLEAC=2;MLEAF=1.00;MQ=43.03;QD=31.09;SOR=0.737	GT:AD:DP:GQ:PL	1/1:0,45:45:99:2011,138,0
2L	16147281	2L_16147281_SNP	T	C	1491.77	.	AC=2;AF=1.00;AN=2;DB;DP=57;ExcessHet=3.0103;FS=0.000;MLEAC=2;MLEAF=1.00;MQ=42.92;QD=26.64;SOR=0.922	GT:AD:DP:GQ:PL	1/1:0,56:56:99:1520,167,0
2L	16147393	2L_16147393_SNP	C	A	2610.77	.	AC=2;AF=1.00;AN=2;DB;DP=59;ExcessHet=3.0103;FS=0.000;MLEAC=2;MLEAF=1.00;MQ=42.92;QD=27.53;SOR=0.871	GT:AD:DP:GQ:PL	1/1:0,59:59:99:2639,178,0
2L	16147400	2L_16147400_SNP	A	T	2608.77	.	AC=2;AF=1.00;AN=2;DB;DP=59;ExcessHet=3.0103;FS=0.000;MLEAC=2;MLEAF=1.00;MQ=42.86;QD=30.42;SOR=0.871	GT:AD:DP:GQ:PL	1/1:0,59:59:99:2637,178,0
2L	16147462	2L_16147462_SNP	G	A	2785.77	.	AC=2;AF=1.00;AN=2;DB;DP=64;ExcessHet=3.0103;FS=0.000;MLEAC=2;MLEAF=1.00;MQ=42.75;QD=30.84;SOR=1.214	GT:AD:DP:GQ:PL	1/1:0,64:64:99:2814,193,0
2L	16147473	2L_16147473_SNP	C	T	2781.77	.	AC=2;AF=1.00;AN=2;DB;DP=64;ExcessHet=3.0103;FS=0.000;MLEAC=2;MLEAF=1.00;MQ=42.83;QD=26.24;SOR=1.214	GT:AD:DP:GQ:PL	1/1:0,64:64:99:2810,196,0
2L	16147514	2L_16147514_SNP	G	T	2510.77	.	AC=2;AF=1.00;AN=2;DB;DP=56;ExcessHet=3.0103;FS=0.000;MLEAC=2;MLEAF=1.00;MQ=42.99;QD=36.26;SOR=1.199	GT:AD:DP:GQ:PL	1/1:0,56:56:99:2539,175,0
2L	16147521	2L_16147521_SNP	A	G	2620.77	.	AC=2;AF=1.00;AN=2;DB;DP=57;ExcessHet=3.0103;FS=0.000;MLEAC=2;MLEAF=1.00;MQ=42.97;QD=30.18;SOR=1.047	GT:AD:DP:GQ:PL	1/1:0,57:57:99:2649,181,0
2L	16147529	2L_16147529_SNP	A	T	2671.77	.	AC=2;AF=1.00;AN=2;DB;DP=59;ExcessHet=3.0103;FS=0.000;MLEAC=2;MLEAF=1.00;MQ=43.04;QD=34.14;SOR=1.217	GT:AD:DP:GQ:PL	1/1:0,59:59:99:2700,181,0
2L	16147541	2L_16147541_SNP	T	C	2851.77	.	AC=2;AF=1.00;AN=2;DB;DP=60;ExcessHet=3.0103;FS=0.000;MLEAC=2;MLEAF=1.00;MQ=43.05;QD=34.10;SOR=0.906	GT:AD:DP:GQ:PL	1/1:0,60:60:99:2880,193,0
2L	16147548	.	GC	G	2797.73	.	AC=2;AF=1.00;AN=2;DP=62;ExcessHet=3.0103;FS=0.000;MLEAC=2;MLEAF=1.00;MQ=43.05;QD=31.86;SOR=0.758	GT:AD:DP:GQ:PL	1/1:0,62:62:99:2835,190,0
2L	16147552	2L_16147552_SNP	T	A	2896.77	.	AC=2;AF=1.00;AN=2;DB;DP=63;ExcessHet=3.0103;FS=0.000;MLEAC=2;MLEAF=1.00;MQ=43.07;QD=29.58;SOR=0.724	GT:AD:DP:GQ:PL	1/1:0,63:63:99:2925,196,0
2L	16147558	2L_16147558_SNP	T	C	2851.77	.	AC=2;AF=1.00;AN=2;DB;DP=61;ExcessHet=3.0103;FS=0.000;MLEAC=2;MLEAF=1.00;MQ=43.13;QD=36.35;SOR=0.793	GT:AD:DP:GQ:PL	1/1:0,61:61:99:2880,193,0
2L	16147580	2L_16147580_SNP	A	G	3031.77	.	AC=2;AF=1.00;AN=2;DB;DP=67;ExcessHet=3.0103;FS=0.000;MLEAC=2;MLEAF=1.00;MQ=43.26;QD=33.99;SOR=1.066	GT:AD:DP:GQ:PL	1/1:0,67:67:99:3060,205,0
2L	16147583	2L_16147583_SNP	A	G	3031.77	.	AC=2;AF=1.00;AN=2;DB;DP=66;ExcessHet=3.0103;FS=0.000;MLEAC=2;MLEAF=1.00;MQ=43.28;QD=32.89;SOR=1.112	GT:AD:DP:GQ:PL	1/1:0,66:66:99:3060,205,0
2L	16147591	2L_16147591_SNP	A	T	2967.77	.	AC=2;AF=1.00;AN=2;DB;DP=67;ExcessHet=3.0103;FS=0.000;MLEAC=2;MLEAF=1.00;MQ=43.29;QD=27.70;SOR=1.066	GT:AD:DP:GQ:PL	1/1:0,67:67:99:2996,202,0
2L	16147655	.	AT	A	3175.73	.	AC=2;AF=1.00;AN=2;DP=73;ExcessHet=3.0103;FS=0.000;MLEAC=2;MLEAF=1.00;MQ=43.53;QD=33.55;SOR=1.002	GT:AD:DP:GQ:PL	1/1:0,72:72:99:3213,217,0
2L	16147660	.	G	C	3219.77	.	AC=2;AF=1.00;AN=2;DP=73;ExcessHet=3.0103;FS=0.000;MLEAC=2;MLEAF=1.00;MQ=43.53;QD=28.09;SOR=0.963	GT:AD:DP:GQ:PL	1/1:0,73:73:99:3248,220,0
2L	16147892	2L_16147892_SNP	C	G	1222.77	.	AC=2;AF=1.00;AN=2;DB;DP=47;ExcessHet=3.0103;FS=0.000;MLEAC=2;MLEAF=1.00;MQ=43.84;QD=26.02;SOR=1.132	GT:AD:DP:GQ:PL	1/1:0,47:47:99:1251,140,0
2L	16148124	.	G	GCTGGA	560.73	.	AC=2;AF=1.00;AN=2;DP=30;ExcessHet=3.0103;FS=0.000;MLEAC=2;MLEAF=1.00;MQ=43.53;QD=25.49;SOR=2.737	GT:AD:DP:GQ:PL	1/1:0,22:22:65:598,65,0
2L	16148130	.	G	GAA	1149.73	.	AC=2;AF=1.00;AN=2;DP=33;ExcessHet=3.0103;FS=0.000;MLEAC=2;MLEAF=1.00;MQ=43.05;QD=35.45;SOR=2.737	GT:AD:DP:GQ:PL	1/1:0,26:26:81:1187,81,0
2L	16148456	2L_16148456_SNP	A	G	1148.77	.	AC=2;AF=1.00;AN=2;DB;DP=45;ExcessHet=3.0103;FS=0.000;MLEAC=2;MLEAF=1.00;MQ=43.94;QD=25.53;SOR=1.038	GT:AD:DP:GQ:PL	1/1:0,45:45:99:1177,134,0
2L	16149068	2L_16149068_DEL	AAAATTTAATGAAATT	A	2750.73	.	AC=2;AF=1.00;AN=2;DB;DP=63;ExcessHet=3.0103;FS=0.000;MLEAC=2;MLEAF=1.00;MQ=43.60;QD=31.40;SOR=0.826	GT:AD:DP:GQ:PL	1/1:0,62:62:99:2788,190,0
2L	16149155	2L_16149155_SNP	G	A	1806.77	.	AC=2;AF=1.00;AN=2;DB;DP=68;ExcessHet=3.0103;FS=0.000;MLEAC=2;MLEAF=1.00;MQ=44.00;QD=26.57;SOR=0.949	GT:AD:DP:GQ:PL	1/1:0,68:68:99:1835,204,0
2L	16149238	2L_16149238_SNP	C	A	1649.77	.	AC=2;AF=1.00;AN=2;DB;DP=60;ExcessHet=3.0103;FS=0.000;MLEAC=2;MLEAF=1.00;MQ=44.00;QD=27.50;SOR=1.071	GT:AD:DP:GQ:PL	1/1:0,60:60:99:1678,180,0
2L	16149385	2L_16149385_SNP	C	T	1243.77	.	AC=2;AF=1.00;AN=2;DB;DP=46;ExcessHet=3.0103;FS=0.000;MLEAC=2;MLEAF=1.00;MQ=44.00;QD=27.04;SOR=0.874	GT:AD:DP:GQ:PL	1/1:0,46:46:99:1272,138,0
2L	16149501	2L_16149501_SNP	C	G	1324.77	.	AC=2;AF=1.00;AN=2;DB;DP=49;ExcessHet=3.0103;FS=0.000;MLEAC=2;MLEAF=1.00;MQ=43.96;QD=27.04;SOR=1.007	GT:AD:DP:GQ:PL	1/1:0,49:49:99:1353,147,0
2L	16149646	2L_16149646_SNP	T	C	2565.77	.	AC=2;AF=1.00;AN=2;DB;DP=57;ExcessHet=3.0103;FS=0.000;MLEAC=2;MLEAF=1.00;MQ=44.00;QD=31.22;SOR=1.140	GT:AD:DP:GQ:PL	1/1:0,57:57:99:2594,175,0
2L	16149651	2L_16149651_SNP	A	T	2610.77	.	AC=2;AF=1.00;AN=2;DB;DP=58;ExcessHet=3.0103;FS=0.000;MLEAC=2;MLEAF=1.00;MQ=44.00;QD=30.53;SOR=0.997	GT:AD:DP:GQ:PL	1/1:0,58:58:99:2639,178,0
2L	16149660	2L_16149660_SNP	T	C	2523.77	.	AC=2;AF=1.00;AN=2;DB;DP=57;ExcessHet=3.0103;FS=0.000;MLEAC=2;MLEAF=1.00;MQ=44.00;QD=31.77;SOR=1.047	GT:AD:DP:GQ:PL	1/1:0,57:57:99:2552,172,0
2L	16150347	2L_16150347_SNP	A	G	1816.77	.	AC=2;AF=1.00;AN=2;DB;DP=40;ExcessHet=3.0103;FS=0.000;MLEAC=2;MLEAF=1.00;MQ=43.82;QD=30.78;SOR=0.902	GT:AD:DP:GQ:PL	1/1:0,40:40:99:1845,123,0
2L	16150351	2L_16150351_SNP	A	C	1816.77	.	AC=2;AF=1.00;AN=2;DB;DP=41;ExcessHet=3.0103;FS=0.000;MLEAC=2;MLEAF=1.00;MQ=43.82;QD=30.03;SOR=0.843	GT:AD:DP:GQ:PL	1/1:0,41:41:99:1845,123,0
2L	16150352	2L_16150352_SNP	C	A	1816.77	.	AC=2;AF=1.00;AN=2;DB;DP=41;ExcessHet=3.0103;FS=0.000;MLEAC=2;MLEAF=1.00;MQ=43.82;QD=35.10;SOR=0.843	GT:AD:DP:GQ:PL	1/1:0,41:41:99:1845,123,0
2L	16150373	2L_16150373_SNP	A	G	1694.77	.	AC=2;AF=1.00;AN=2;DB;DP=41;ExcessHet=3.0103;FS=0.000;MLEAC=2;MLEAF=1.00;MQ=43.82;QD=27.37;SOR=0.954	GT:AD:DP:GQ:PL	1/1:0,41:41:99:1723,123,0
2L	16150403	2L_16150403_SNP	A	G	1918.77	.	AC=2;AF=1.00;AN=2;DB;DP=45;ExcessHet=3.0103;FS=0.000;MLEAC=2;MLEAF=1.00;MQ=43.84;QD=30.67;SOR=0.990	GT:AD:DP:GQ:PL	1/1:0,44:44:99:1947,132,0
2L	16150409	2L_16150409_SNP	G	A	1861.77	.	AC=2;AF=1.00;AN=2;DB;DP=43;ExcessHet=3.0103;FS=0.000;MLEAC=2;MLEAF=1.00;MQ=43.83;QD=32.44;SOR=1.005	GT:AD:DP:GQ:PL	1/1:0,42:42:99:1890,126,0
2L	16150442	2L_16150442_SNP	A	C	1031.77	.	AC=2;AF=1.00;AN=2;DB;DP=41;ExcessHet=3.0103;FS=0.000;MLEAC=2;MLEAF=1.00;MQ=44.00;QD=25.79;SOR=1.022	GT:AD:DP:GQ:PL	1/1:0,40:40:99:1060,119,0
2L	16150470	2L_16150470_SNP	G	T	846.77	.	AC=2;AF=1.00;AN=2;DB;DP=34;ExcessHet=3.0103;FS=0.000;MLEAC=2;MLEAF=1.00;MQ=44.00;QD=25.66;SOR=1.022	GT:AD:DP:GQ:PL	1/1:0,33:33:98:875,98,0
2L	16150928	2L_16150928_SNP	G	C	1442.77	.	AC=2;AF=1.00;AN=2;DB;DP=53;ExcessHet=3.0103;FS=0.000;MLEAC=2;MLEAF=1.00;MQ=44.00;QD=27.22;SOR=1.077	GT:AD:DP:GQ:PL	1/1:0,53:53:99:1471,159,0
2L	16151649	2L_16151649_SNP	A	G	1164.77	.	AC=2;AF=1.00;AN=2;DB;DP=45;ExcessHet=3.0103;FS=0.000;MLEAC=2;MLEAF=1.00;MQ=42.97;QD=25.88;SOR=1.038	GT:AD:DP:GQ:PL	1/1:0,45:45:99:1193,134,0
2L	16151675	.	CTGTTGTTGTTTTTCATTT	C	1405.73	.	AC=2;AF=1.00;AN=2;DP=39;ExcessHet=3.0103;FS=0.000;MLEAC=2;MLEAF=1.00;MQ=42.68;QD=26.33;SOR=1.022	GT:AD:DP:GQ:PL	1/1:0,33:33:99:1443,101,0
2L	16151742	.	TC	T	1267.73	.	AC=2;AF=1.00;AN=2;DP=27;ExcessHet=3.0103;FS=0.000;MLEAC=2;MLEAF=1.00;MQ=42.55;QD=34.55;SOR=1.781	GT:AD:DP:GQ:PL	1/1:0,27:27:87:1305,87,0
2L	16151744	.	G	T	1276.77	.	AC=2;AF=1.00;AN=2;DP=27;ExcessHet=3.0103;FS=0.000;MLEAC=2;MLEAF=1.00;MQ=42.55;QD=32.41;SOR=1.781	GT:AD:DP:GQ:PL	1/1:0,27:27:87:1305,87,0
2L	16151750	.	TTTTTTTTTG	T	1207.73	.	AC=2;AF=1.00;AN=2;DP=28;ExcessHet=3.0103;FS=0.000;MLEAC=2;MLEAF=1.00;MQ=42.50;QD=30.84;SOR=1.609	GT:AD:DP:GQ:PL	1/1:0,28:28:84:1245,84,0
2L	16151967	.	C	A	1423.77	.	AC=2;AF=1.00;AN=2;DP=33;ExcessHet=3.0103;FS=0.000;MLEAC=2;MLEAF=1.00;MQ=42.81;QD=34.28;SOR=1.022	GT:AD:DP:GQ:PL	1/1:0,33:33:99:1452,99,0
2L	16151969	.	C	G	1468.77	.	AC=2;AF=1.00;AN=2;DP=33;ExcessHet=3.0103;FS=0.000;MLEAC=2;MLEAF=1.00;MQ=42.81;QD=30.62;SOR=1.022	GT:AD:DP:GQ:PL	1/1:0,33:33:99:1497,102,0
2L	16151977	.	A	AC	1397.73	.	AC=2;AF=1.00;AN=2;DP=30;ExcessHet=3.0103;FS=0.000;MLEAC=2;MLEAF=1.00;MQ=42.75;QD=28.98;SOR=1.329	GT:AD:DP:GQ:PL	1/1:0,30:30:99:1435,99,0
2L	16151978	.	A	AG	1359.73	.	AC=2;AF=1.00;AN=2;DP=29;ExcessHet=3.0103;FS=0.000;MLEAC=2;MLEAF=1.00;MQ=42.71;QD=23.51;SOR=1.255	GT:AD:DP:GQ:PL	1/1:0,29:29:96:1397,96,0
2L	16151988	2L_16151988_SNP	G	T	1349.77	.	AC=2;AF=1.00;AN=2;DB;DP=33;ExcessHet=3.0103;FS=0.000;MLEAC=2;MLEAF=1.00;MQ=42.77;QD=30.07;SOR=1.179	GT:AD:DP:GQ:PL	1/1:0,33:33:99:1378,99,0
2L	16152014	2L_16152014_SNP	A	G	956.77	.	AC=2;AF=1.00;AN=2;DB;DP=36;ExcessHet=3.0103;FS=0.000;MLEAC=2;MLEAF=1.00;MQ=42.71;QD=26.58;SOR=1.371	GT:AD:DP:GQ:PL	1/1:0,36:36:99:985,108,0
2L	16152062	2L_16152062_SNP	C	A	1261.77	.	AC=2;AF=1.00;AN=2;BaseQRankSum=1.780;ClippingRankSum=0.000;DB;DP=48;ExcessHet=3.0103;FS=3.195;MLEAC=2;MLEAF=1.00;MQ=42.85;MQRankSum=0.715;QD=26.29;ReadPosRankSum=0.846;SOR=0.424	GT:AD:DP:GQ:PL	1/1:1,47:48:99:1290,134,0
2L	16152124	.	TCC	T	2793.73	.	AC=2;AF=1.00;AN=2;DP=64;ExcessHet=3.0103;FS=0.000;MLEAC=2;MLEAF=1.00;MQ=41.70;QD=35.13;SOR=0.758	GT:AD:DP:GQ:PL	1/1:0,62:62:99:2831,190,0
2L	16152127	.	T	TAC	2793.73	.	AC=2;AF=1.00;AN=2;DP=63;ExcessHet=3.0103;FS=0.000;MLEAC=2;MLEAF=1.00;MQ=41.62;QD=29.72;SOR=0.790	GT:AD:DP:GQ:PL	1/1:0,63:63:99:2831,190,0
2L	16152137	.	ACCTTTGC	A	2922.73	.	AC=2;AF=1.00;AN=2;DP=65;ExcessHet=3.0103;FS=0.000;MLEAC=2;MLEAF=1.00;MQ=41.57;QD=26.68;SOR=0.723	GT:AD:DP:GQ:PL	1/1:0,65:65:99:2960,199,0
2L	16152188	2L_16152188_SNP	T	A	2897.77	.	AC=2;AF=1.00;AN=2;DB;DP=66;ExcessHet=3.0103;FS=0.000;MLEAC=2;MLEAF=1.00;MQ=41.24;QD=29.35;SOR=0.693	GT:AD:DP:GQ:PL	1/1:0,66:66:99:2926,199,0
2L	16152193	2L_16152193_SNP	C	A	2941.77	.	AC=2;AF=1.00;AN=2;DB;DP=64;ExcessHet=3.0103;FS=0.000;MLEAC=2;MLEAF=1.00;MQ=41.23;QD=26.05;SOR=0.693	GT:AD:DP:GQ:PL	1/1:0,64:64:99:2970,199,0
2L	16152205	.	A	ATTATGTGT	3247.73	.	AC=2;AF=1.00;AN=2;DP=70;ExcessHet=3.0103;FS=0.000;MLEAC=2;MLEAF=1.00;MQ=41.40;QD=29.24;SOR=0.750	GT:AD:DP:GQ:PL	1/1:0,70:70:99:3285,220,0
2L	16152209	.	A	AT	3202.73	.	AC=2;AF=1.00;AN=2;DP=70;ExcessHet=3.0103;FS=0.000;MLEAC=2;MLEAF=1.00;MQ=41.45;QD=30.88;SOR=0.750	GT:AD:DP:GQ:PL	1/1:0,70:70:99:3240,217,0
2L	16152213	.	T	TAC	3217.73	.	AC=2;AF=1.00;AN=2;DP=67;ExcessHet=3.0103;FS=0.000;MLEAC=2;MLEAF=1.00;MQ=41.41;QD=28.67;SOR=0.723	GT:AD:DP:GQ:PL	1/1:0,67:67:99:3255,220,0
2L	16152215	.	T	TA	3127.73	.	AC=2;AF=1.00;AN=2;DP=68;ExcessHet=3.0103;FS=0.000;MLEAC=2;MLEAF=1.00;MQ=41.54;QD=30.86;SOR=0.814	GT:AD:DP:GQ:PL	1/1:0,68:68:99:3165,214,0
2L	16152256	2L_16152256_SNP	C	G	1778.77	.	AC=2;AF=1.00;AN=2;DB;DP=65;ExcessHet=3.0103;FS=0.000;MLEAC=2;MLEAF=1.00;MQ=42.68;QD=27.37;SOR=0.854	GT:AD:DP:GQ:PL	1/1:0,65:65:99:1807,195,0
2L	16152523	2L_16152523_SNP	A	G	1796.77	.	AC=2;AF=1.00;AN=2;DB;DP=67;ExcessHet=3.0103;FS=0.000;MLEAC=2;MLEAF=1.00;MQ=43.72;QD=27.22;SOR=0.886	GT:AD:DP:GQ:PL	1/1:0,66:66:99:1825,198,0
2L	16152539	2L_16152539_SNP	C	A	1602.77	.	AC=2;AF=1.00;AN=2;DB;DP=61;ExcessHet=3.0103;FS=0.000;MLEAC=2;MLEAF=1.00;MQ=43.76;QD=26.27;SOR=0.865	GT:AD:DP:GQ:PL	1/1:0,61:61:99:1631,182,0
2L	16152639	2L_16152639_SNP	A	T	1386.77	.	AC=2;AF=1.00;AN=2;DB;DP=53;ExcessHet=3.0103;FS=0.000;MLEAC=2;MLEAF=1.00;MQ=43.93;QD=26.17;SOR=1.077	GT:AD:DP:GQ:PL	1/1:0,53:53:99:1415,158,0
2L	16153019	.	G	A	175.77	.	AC=1;AF=0.500;AN=2;BaseQRankSum=1.277;ClippingRankSum=0.000;DP=55;ExcessHet=3.0103;FS=0.000;MLEAC=1;MLEAF=0.500;MQ=43.95;MQRankSum=-1.733;QD=3.25;ReadPosRankSum=0.528;SOR=0.687	GT:AD:DP:GQ:PL	0/1:41,13:54:99:204,0,942
2L	16153230	2L_16153230_SNP	T	A	2684.77	.	AC=2;AF=1.00;AN=2;DB;DP=60;ExcessHet=3.0103;FS=0.000;MLEAC=2;MLEAF=1.00;MQ=43.76;QD=32.03;SOR=0.831	GT:AD:DP:GQ:PL	1/1:0,60:60:99:2713,184,0
2L	16153231	.	ACACTTTC	A	2675.73	.	AC=2;AF=1.00;AN=2;DP=60;ExcessHet=3.0103;FS=0.000;MLEAC=2;MLEAF=1.00;MQ=43.76;QD=30.21;SOR=0.831	GT:AD:DP:GQ:PL	1/1:0,60:60:99:2713,184,0
2L	16153534	2L_16153534_SNP	T	C	1388.77	.	AC=2;AF=1.00;AN=2;DB;DP=51;ExcessHet=3.0103;FS=0.000;MLEAC=2;MLEAF=1.00;MQ=43.59;QD=27.23;SOR=0.732	GT:AD:DP:GQ:PL	1/1:0,51:51:99:1417,153,0
2L	16153555	2L_16153555_SNP	T	C	1360.77	.	AC=2;AF=1.00;AN=2;DB;DP=50;ExcessHet=3.0103;FS=0.000;MLEAC=2;MLEAF=1.00;MQ=43.43;QD=27.22;SOR=0.773	GT:AD:DP:GQ:PL	1/1:0,50:50:99:1389,150,0
2L	16153611	2L_16153611_SNP	T	C	1165.77	.	AC=2;AF=1.00;AN=2;DB;DP=43;ExcessHet=3.0103;FS=0.000;MLEAC=2;MLEAF=1.00;MQ=42.83;QD=27.11;SOR=0.941	GT:AD:DP:GQ:PL	1/1:0,43:43:99:1194,129,0
2L	16153770	2L_16153770_SNP	A	G	312.78	.	AC=2;AF=1.00;AN=2;DB;DP=9;ExcessHet=3.0103;FS=0.000;MLEAC=2;MLEAF=1.00;MQ=42.13;QD=33.23;SOR=0.693	GT:AD:DP:GQ:PL	1/1:0,8:8:24:341,24,0
2L	16153771	2L_16153771_SNP	G	T	312.78	.	AC=2;AF=1.00;AN=2;DB;DP=9;ExcessHet=3.0103;FS=0.000;MLEAC=2;MLEAF=1.00;MQ=42.13;QD=31.58;SOR=0.693	GT:AD:DP:GQ:PL	1/1:0,8:8:24:341,24,0
2L	16153777	.	GTACA	G	124.80	.	AC=2;AF=1.00;AN=2;DP=10;ExcessHet=3.0103;FS=0.000;MLEAC=2;MLEAF=1.00;MQ=42.32;QD=20.80;SOR=0.693	GT:AD:DP:GQ:PL	1/1:0,6:6:18:162,18,0
2L	16160799	.	GCGATACCTAC	G	137	.	AC=2;AF=1.00;AN=2;DP=3;ExcessHet=3.0103;FS=0.000;MLEAC=2;MLEAF=1.00;MQ=44.00;QD=31.80;SOR=1.179	GT:AD:DP:GQ:PL	1/1:0,3:3:12:174,12,0
2L	16160811	2L_16160811_SNP	A	G	146.98	.	AC=2;AF=1.00;AN=2;DB;DP=4;ExcessHet=3.0103;FS=0.000;MLEAC=2;MLEAF=1.00;MQ=44.00;QD=31.93;SOR=0.693	GT:AD:DP:GQ:PL	1/1:0,4:4:13:175,13,0
2L	16160978	2L_16160978_SNP	C	G	1134.77	.	AC=2;AF=1.00;AN=2;DB;DP=44;ExcessHet=3.0103;FS=0.000;MLEAC=2;MLEAF=1.00;MQ=42.54;QD=25.79;SOR=0.990	GT:AD:DP:GQ:PL	1/1:0,44:44:99:1163,131,0
2L	16161225	2L_16161225_SNP	T	G	1082.77	.	AC=2;AF=1.00;AN=2;DB;DP=41;ExcessHet=3.0103;FS=0.000;MLEAC=2;MLEAF=1.00;MQ=41.83;QD=26.41;SOR=0.954	GT:AD:DP:GQ:PL	1/1:0,41:41:99:1111,122,0
2L	16161289	.	A	ATTCAC	2167.73	.	AC=2;AF=1.00;AN=2;DP=42;ExcessHet=3.0103;FS=0.000;MLEAC=2;MLEAF=1.00;MQ=39.45;QD=25.57;SOR=0.741	GT:AD:DP:GQ:PL	1/1:0,41:41:99:2205,147,0
2L	16161290	.	G	GAAAAAAGTCAAGTACCC	2167.73	.	AC=2;AF=1.00;AN=2;DP=43;ExcessHet=3.0103;FS=0.000;MLEAC=2;MLEAF=1.00;MQ=39.81;QD=29.25;SOR=0.739	GT:AD:DP:GQ:PL	1/1:0,43:43:99:2205,147,0
2L	16161299	2L_16161299_SNP	C	A	2068.77	.	AC=2;AF=1.00;AN=2;DB;DP=46;ExcessHet=3.0103;FS=0.000;MLEAC=2;MLEAF=1.00;MQ=39.39;QD=36.68;SOR=0.693	GT:AD:DP:GQ:PL	1/1:0,46:46:99:2097,141,0
2L	16161305	2L_16161305_SNP	T	C	2131.77	.	AC=2;AF=1.00;AN=2;DB;DP=49;ExcessHet=3.0103;FS=0.000;MLEAC=2;MLEAF=1.00;MQ=39.60;QD=27.26;SOR=0.818	GT:AD:DP:GQ:PL	1/1:0,49:49:99:2160,147,0
2L	16161347	2L_16161347_SNP	C	A	2077.77	.	AC=2;AF=1.00;AN=2;DB;DP=45;ExcessHet=3.0103;FS=0.000;MLEAC=2;MLEAF=1.00;MQ=40.25;QD=30.52;SOR=1.154	GT:AD:DP:GQ:PL	1/1:0,45:45:99:2106,141,0
2L	16161351	2L_16161351_SNP	T	C	2131.77	.	AC=2;AF=1.00;AN=2;DB;DP=47;ExcessHet=3.0103;FS=0.000;MLEAC=2;MLEAF=1.00;MQ=40.46;QD=33.46;SOR=1.132	GT:AD:DP:GQ:PL	1/1:0,47:47:99:2160,144,0
2L	16161352	2L_16161352_SNP	C	T	2131.77	.	AC=2;AF=1.00;AN=2;DB;DP=47;ExcessHet=3.0103;FS=0.000;MLEAC=2;MLEAF=1.00;MQ=40.53;QD=28.32;SOR=1.251	GT:AD:DP:GQ:PL	1/1:0,47:47:99:2160,144,0
2L	16161355	.	C	CATTTGGTGGCTT	2212.73	.	AC=2;AF=1.00;AN=2;DP=46;ExcessHet=3.0103;FS=0.000;MLEAC=2;MLEAF=1.00;MQ=40.62;QD=34.65;SOR=1.203	GT:AD:DP:GQ:PL	1/1:0,46:46:99:2250,150,0
2L	16161392	2L_16161392_SNP	G	T	1194.77	.	AC=2;AF=1.00;AN=2;DB;DP=45;ExcessHet=3.0103;FS=0.000;MLEAC=2;MLEAF=1.00;MQ=42.52;QD=26.55;SOR=0.829	GT:AD:DP:GQ:PL	1/1:0,45:45:99:1223,135,0
2L	16161502	2L_16161502_DEL	TTG	T	2147.73	.	AC=2;AF=1.00;AN=2;DB;DP=49;ExcessHet=3.0103;FS=0.000;MLEAC=2;MLEAF=1.00;MQ=42.22;QD=29.37;SOR=0.733	GT:AD:DP:GQ:PL	1/1:0,49:49:99:2185,148,0
2L	16161505	.	CTTT	C	2146.73	.	AC=2;AF=1.00;AN=2;DP=49;ExcessHet=3.0103;FS=0.000;MLEAC=2;MLEAF=1.00;MQ=42.22;QD=24.92;SOR=0.733	GT:AD:DP:GQ:PL	1/1:0,49:49:99:2184,147,0
2L	16161509	.	G	A	2131.77	.	AC=2;AF=1.00;AN=2;DP=48;ExcessHet=3.0103;FS=0.000;MLEAC=2;MLEAF=1.00;MQ=42.18;QD=36.30;SOR=0.776	GT:AD:DP:GQ:PL	1/1:0,48:48:99:2160,145,0
2L	16161538	2L_16161538_SNP	G	A	1421.77	.	AC=2;AF=1.00;AN=2;DB;DP=52;ExcessHet=3.0103;FS=0.000;MLEAC=2;MLEAF=1.00;MQ=42.60;QD=27.34;SOR=0.693	GT:AD:DP:GQ:PL	1/1:0,52:52:99:1450,156,0
2L	16161822	2L_16161822_DEL	ATGCTG	A	1626.73	.	AC=2;AF=1.00;AN=2;DB;DP=37;ExcessHet=3.0103;FS=0.000;MLEAC=2;MLEAF=1.00;MQ=43.29;QD=29.68;SOR=0.984	GT:AD:DP:GQ:PL	1/1:0,37:37:99:1664,112,0
2L	16161975	.	A	AAG	1484.73	.	AC=2;AF=1.00;AN=2;DP=47;ExcessHet=3.0103;FS=0.000;MLEAC=2;MLEAF=1.00;MQ=44.00;QD=32.99;SOR=1.038	GT:AD:DP:GQ:PL	1/1:0,45:45:99:1522,138,0
2L	16162246	2L_16162246_SNP	C	T	1483.77	.	AC=2;AF=1.00;AN=2;DB;DP=54;ExcessHet=3.0103;FS=0.000;MLEAC=2;MLEAF=1.00;MQ=44.00;QD=27.48;SOR=0.767	GT:AD:DP:GQ:PL	1/1:0,54:54:99:1512,162,0
2L	16162457	.	G	T	1442.77	.	AC=2;AF=1.00;AN=2;DP=53;ExcessHet=3.0103;FS=0.000;MLEAC=2;MLEAF=1.00;MQ=43.72;QD=27.22;SOR=0.808	GT:AD:DP:GQ:PL	1/1:0,53:53:99:1471,159,0
2L	16162533	2L_16162533_SNP	G	A	1189.77	.	AC=2;AF=1.00;AN=2;DB;DP=44;ExcessHet=3.0103;FS=0.000;MLEAC=2;MLEAF=1.00;MQ=44.00;QD=27.04;SOR=0.990	GT:AD:DP:GQ:PL	1/1:0,44:44:99:1218,132,0
2L	16163074	.	CG	C	1338.73	.	AC=2;AF=1.00;AN=2;DP=41;ExcessHet=3.0103;FS=0.000;MLEAC=2;MLEAF=1.00;MQ=44.00;QD=33.47;SOR=1.445	GT:AD:DP:GQ:PL	1/1:0,40:40:99:1376,120,0
2L	16163298	2L_16163298_SNP	A	G	1805.77	.	AC=2;AF=1.00;AN=2;DB;DP=44;ExcessHet=3.0103;FS=0.000;MLEAC=2;MLEAF=1.00;MQ=43.71;QD=32.96;SOR=0.739	GT:AD:DP:GQ:PL	1/1:0,43:43:99:1834,129,0
2L	16163302	2L_16163302_SNP	G	C	1805.77	.	AC=2;AF=1.00;AN=2;DB;DP=44;ExcessHet=3.0103;FS=0.000;MLEAC=2;MLEAF=1.00;MQ=43.71;QD=32.10;SOR=0.739	GT:AD:DP:GQ:PL	1/1:0,43:43:99:1834,129,0
2L	16163356	2L_16163356_SNP	C	A	1179.77	.	AC=2;AF=1.00;AN=2;BaseQRankSum=1.610;ClippingRankSum=0.000;DB;DP=48;ExcessHet=3.0103;FS=3.711;MLEAC=2;MLEAF=1.00;MQ=43.36;MQRankSum=-0.465;QD=25.10;ReadPosRankSum=-1.673;SOR=0.793	GT:AD:DP:GQ:PL	1/1:1,46:47:99:1208,117,0
2L	16163413	2L_16163413_SNP	T	A	1467.77	.	AC=2;AF=1.00;AN=2;DB;DP=55;ExcessHet=3.0103;FS=0.000;MLEAC=2;MLEAF=1.00;MQ=42.54;QD=27.18;SOR=1.329	GT:AD:DP:GQ:PL	1/1:0,54:54:99:1496,162,0
2L	16163428	2L_16163428_SNP	A	G	2356.77	.	AC=2;AF=1.00;AN=2;DB;DP=56;ExcessHet=3.0103;FS=0.000;MLEAC=2;MLEAF=1.00;MQ=42.42;QD=25.46;SOR=1.077	GT:AD:DP:GQ:PL	1/1:0,53:53:99:2385,160,0
2L	16163430	2L_16163430_SNP	C	A	2356.77	.	AC=2;AF=1.00;AN=2;DB;DP=56;ExcessHet=3.0103;FS=0.000;MLEAC=2;MLEAF=1.00;MQ=42.42;QD=31.48;SOR=1.077	GT:AD:DP:GQ:PL	1/1:0,53:53:99:2385,160,0
2L	16163436	2L_16163436_SNP	G	A	2379.77	.	AC=2;AF=1.00;AN=2;DB;DP=56;ExcessHet=3.0103;FS=0.000;MLEAC=2;MLEAF=1.00;MQ=42.31;QD=24.21;SOR=0.981	GT:AD:DP:GQ:PL	1/1:0,53:53:99:2408,163,0
2L	16163444	2L_16163444_SNP	A	C	2316.77	.	AC=2;AF=1.00;AN=2;DB;DP=56;ExcessHet=3.0103;FS=0.000;MLEAC=2;MLEAF=1.00;MQ=42.31;QD=30.22;SOR=1.077	GT:AD:DP:GQ:PL	1/1:0,53:53:99:2345,160,0
2L	16163495	2L_16163495_SNP	G	A	1776.77	.	AC=2;AF=1.00;AN=2;DB;DP=66;ExcessHet=3.0103;FS=0.000;MLEAC=2;MLEAF=1.00;MQ=42.37;QD=27.33;SOR=1.000	GT:AD:DP:GQ:PL	1/1:0,65:65:99:1805,195,0
2L	16163524	2L_16163524_SNP	C	A	2825.77	.	AC=2;AF=1.00;AN=2;DB;DP=64;ExcessHet=3.0103;FS=0.000;MLEAC=2;MLEAF=1.00;MQ=42.78;QD=32.45;SOR=0.756	GT:AD:DP:GQ:PL	1/1:0,64:64:99:2854,193,0
2L	16163528	2L_16163528_SNP	T	A	2960.77	.	AC=2;AF=1.00;AN=2;DB;DP=64;ExcessHet=3.0103;FS=0.000;MLEAC=2;MLEAF=1.00;MQ=42.78;QD=30.12;SOR=0.756	GT:AD:DP:GQ:PL	1/1:0,64:64:99:2989,202,0
2L	16163537	2L_16163537_SNP	T	A	2960.77	.	AC=2;AF=1.00;AN=2;DB;DP=64;ExcessHet=3.0103;FS=0.000;MLEAC=2;MLEAF=1.00;MQ=42.78;QD=28.78;SOR=0.822	GT:AD:DP:GQ:PL	1/1:0,64:64:99:2989,202,0
2L	16163545	2L_16163545_SNP	A	T	2814.77	.	AC=2;AF=1.00;AN=2;DB;DP=64;ExcessHet=3.0103;FS=0.000;MLEAC=2;MLEAF=1.00;MQ=42.80;QD=37.79;SOR=0.756	GT:AD:DP:GQ:PL	1/1:0,64:64:99:2843,193,0
2L	16163593	2L_16163593_SNP	G	C	1630.77	.	AC=2;AF=1.00;AN=2;DB;DP=62;ExcessHet=3.0103;FS=0.000;MLEAC=2;MLEAF=1.00;MQ=42.98;QD=26.30;SOR=0.758	GT:AD:DP:GQ:PL	1/1:0,62:62:99:1659,186,0
2L	16163622	.	A	AT	1275.73	.	AC=2;AF=1.00;AN=2;DP=57;ExcessHet=3.0103;FS=0.000;MLEAC=2;MLEAF=1.00;MQ=42.77;QD=23.62;SOR=0.931	GT:AD:DP:GQ:PL	1/1:0,54:54:99:1313,162,0
2L	16163657	2L_16163657_SNP	G	T	2406.77	.	AC=2;AF=1.00;AN=2;DB;DP=56;ExcessHet=3.0103;FS=0.000;MLEAC=2;MLEAF=1.00;MQ=42.24;QD=26.87;SOR=0.922	GT:AD:DP:GQ:PL	1/1:0,56:56:99:2435,172,0
2L	16163681	2L_16163681_SNP	C	T	2743.77	.	AC=2;AF=1.00;AN=2;DB;DP=61;ExcessHet=3.0103;FS=0.000;MLEAC=2;MLEAF=1.00;MQ=42.09;QD=27.82;SOR=0.793	GT:AD:DP:GQ:PL	1/1:0,61:61:99:2772,187,0
2L	16163685	2L_16163685_SNP	G	A	2896.77	.	AC=2;AF=1.00;AN=2;DB;DP=63;ExcessHet=3.0103;FS=0.000;MLEAC=2;MLEAF=1.00;MQ=42.09;QD=26.21;SOR=0.790	GT:AD:DP:GQ:PL	1/1:0,63:63:99:2925,196,0
2L	16163700	.	CT	C	3022.73	.	AC=2;AF=1.00;AN=2;DP=65;ExcessHet=3.0103;FS=0.000;MLEAC=2;MLEAF=1.00;MQ=42.08;QD=30.78;SOR=0.723	GT:AD:DP:GQ:PL	1/1:0,65:65:99:3060,205,0
2L	16163702	.	GTCTGCGCGGTCA	G	2887.73	.	AC=2;AF=1.00;AN=2;DP=65;ExcessHet=3.0103;FS=0.000;MLEAC=2;MLEAF=1.00;MQ=42.08;QD=29.79;SOR=0.723	GT:AD:DP:GQ:PL	1/1:0,65:65:99:2925,196,0
2L	16163745	2L_16163745_SNP	T	A	2839.77	.	AC=2;AF=1.00;AN=2;DB;DP=65;ExcessHet=3.0103;FS=0.000;MLEAC=2;MLEAF=1.00;MQ=42.44;QD=27.79;SOR=0.822	GT:AD:DP:GQ:PL	1/1:0,64:64:99:2868,199,0
2L	16163760	2L_16163760_SNP	C	T	3011.77	.	AC=2;AF=1.00;AN=2;DB;DP=73;ExcessHet=3.0103;FS=0.000;MLEAC=2;MLEAF=1.00;MQ=42.71;QD=31.69;SOR=0.869	GT:AD:DP:GQ:PL	1/1:0,72:72:99:3040,217,0
2L	16163828	.	GT	G	2611.73	.	AC=2;AF=1.00;AN=2;DP=66;ExcessHet=3.0103;FS=0.000;MLEAC=2;MLEAF=1.00;MQ=43.28;QD=33.72;SOR=0.826	GT:AD:DP:GQ:PL	1/1:0,62:62:99:2649,187,0
2L	16163848	2L_16163848_SNP	G	C	2641.77	.	AC=2;AF=1.00;AN=2;DB;DP=60;ExcessHet=3.0103;FS=0.000;MLEAC=2;MLEAF=1.00;MQ=43.44;QD=27.69;SOR=0.871	GT:AD:DP:GQ:PL	1/1:0,59:59:99:2670,181,0
2L	16163853	2L_16163853_SNP	T	C	2485.77	.	AC=2;AF=1.00;AN=2;DB;DP=55;ExcessHet=3.0103;FS=0.000;MLEAC=2;MLEAF=1.00;MQ=43.54;QD=28.59;SOR=0.931	GT:AD:DP:GQ:PL	1/1:0,54:54:99:2514,169,0
2L	16163894	2L_16163894_SNP	G	A	2552.77	.	AC=2;AF=1.00;AN=2;DB;DP=57;ExcessHet=3.0103;FS=0.000;MLEAC=2;MLEAF=1.00;MQ=43.48;QD=29.91;SOR=0.800	GT:AD:DP:GQ:PL	1/1:0,57:57:99:2581,175,0
2L	16163897	2L_16163897_SNP	G	C	2525.77	.	AC=2;AF=1.00;AN=2;DB;DP=56;ExcessHet=3.0103;FS=0.000;MLEAC=2;MLEAF=1.00;MQ=43.47;QD=29.52;SOR=0.841	GT:AD:DP:GQ:PL	1/1:0,56:56:99:2554,172,0
2L	16163922	2L_16163922_SNP	T	G	2118.77	.	AC=2;AF=1.00;AN=2;DB;DP=52;ExcessHet=3.0103;FS=0.000;MLEAC=2;MLEAF=1.00;MQ=43.36;QD=29.52;SOR=0.853	GT:AD:DP:GQ:PL	1/1:0,52:52:99:2147,156,0
2L	16163986	2L_16163986_SNP	T	A	1436.77	.	AC=2;AF=1.00;AN=2;DB;DP=53;ExcessHet=3.0103;FS=0.000;MLEAC=2;MLEAF=1.00;MQ=43.44;QD=27.11;SOR=0.892	GT:AD:DP:GQ:PL	1/1:0,53:53:99:1465,159,0
2L	16164018	2L_16164018_SNP	C	T	2585.77	.	AC=2;AF=1.00;AN=2;DB;DP=61;ExcessHet=3.0103;FS=0.000;MLEAC=2;MLEAF=1.00;MQ=43.47;QD=26.35;SOR=0.941	GT:AD:DP:GQ:PL	1/1:0,61:61:99:2614,187,0
2L	16164037	2L_16164037_SNP	A	C	2722.77	.	AC=2;AF=1.00;AN=2;DB;DP=59;ExcessHet=3.0103;FS=0.000;MLEAC=2;MLEAF=1.00;MQ=43.48;QD=32.89;SOR=1.034	GT:AD:DP:GQ:PL	1/1:0,59:59:99:2751,187,0
2L	16164045	2L_16164045_SNP	A	T	2626.77	.	AC=2;AF=1.00;AN=2;DB;DP=57;ExcessHet=3.0103;FS=0.000;MLEAC=2;MLEAF=1.00;MQ=43.47;QD=28.70;SOR=1.238	GT:AD:DP:GQ:PL	1/1:0,57:57:99:2655,178,0
2L	16164050	2L_16164050_SNP	G	A	2716.77	.	AC=2;AF=1.00;AN=2;DB;DP=58;ExcessHet=3.0103;FS=0.000;MLEAC=2;MLEAF=1.00;MQ=43.48;QD=33.34;SOR=1.179	GT:AD:DP:GQ:PL	1/1:0,58:58:99:2745,184,0
2L	16164067	2L_16164067_SNP	T	A	2761.77	.	AC=2;AF=1.00;AN=2;DB;DP=61;ExcessHet=3.0103;FS=0.000;MLEAC=2;MLEAF=1.00;MQ=43.63;QD=22.78;SOR=0.725	GT:AD:DP:GQ:PL	1/1:0,61:61:99:2790,187,0
2L	16164078	.	C	T	2814.77	.	AC=2;AF=1.00;AN=2;DP=65;ExcessHet=3.0103;FS=0.000;MLEAC=2;MLEAF=1.00;MQ=43.65;QD=32.48;SOR=0.787	GT:AD:DP:GQ:PL	1/1:0,65:65:99:2843,196,0
2L	16164153	2L_16164153_SNP	C	T	1973.77	.	AC=2;AF=1.00;AN=2;DB;DP=77;ExcessHet=3.0103;FS=0.000;MLEAC=2;MLEAF=1.00;MQ=43.85;QD=26.32;SOR=1.091	GT:AD:DP:GQ:PL	1/1:0,75:75:99:2002,224,0
2L	16164345	2L_16164345_SNP	A	G	1974.77	.	AC=2;AF=1.00;AN=2;DB;DP=46;ExcessHet=3.0103;FS=0.000;MLEAC=2;MLEAF=1.00;MQ=44.00;QD=27.25;SOR=1.765	GT:AD:DP:GQ:PL	1/1:0,46:46:99:2003,141,0
2L	16164360	2L_16164360_SNP	T	C	2013.77	.	AC=2;AF=1.00;AN=2;DB;DP=48;ExcessHet=3.0103;FS=0.000;MLEAC=2;MLEAF=1.00;MQ=44.00;QD=35.55;SOR=2.030	GT:AD:DP:GQ:PL	1/1:0,48:48:99:2042,144,0
2L	16164434	2L_16164434_SNP	G	A	1495.77	.	AC=2;AF=1.00;AN=2;DB;DP=58;ExcessHet=3.0103;FS=0.000;MLEAC=2;MLEAF=1.00;MQ=43.97;QD=25.79;SOR=0.762	GT:AD:DP:GQ:PL	1/1:0,58:58:99:1524,173,0
2L	16164620	2L_16164620_SNP	A	G	1384.77	.	AC=2;AF=1.00;AN=2;DB;DP=52;ExcessHet=3.0103;FS=0.000;MLEAC=2;MLEAF=1.00;MQ=43.96;QD=26.63;SOR=0.770	GT:AD:DP:GQ:PL	1/1:0,52:52:99:1413,156,0
2L	16164657	.	T	TA	1100.73	.	AC=2;AF=1.00;AN=2;DP=54;ExcessHet=3.0103;FS=0.000;MLEAC=2;MLEAF=1.00;MQ=43.96;QD=22.01;SOR=0.859	GT:AD:DP:GQ:PL	1/1:0,50:50:99:1138,149,0
2L	16164721	2L_16164721_SNP	T	C	2681.77	.	AC=2;AF=1.00;AN=2;DB;DP=60;ExcessHet=3.0103;FS=0.000;MLEAC=2;MLEAF=1.00;MQ=43.97;QD=35.10;SOR=0.986	GT:AD:DP:GQ:PL	1/1:0,60:60:99:2710,184,0
2L	16164728	2L_16164728_SNP	G	C	2671.77	.	AC=2;AF=1.00;AN=2;DB;DP=60;ExcessHet=3.0103;FS=0.000;MLEAC=2;MLEAF=1.00;MQ=43.97;QD=29.78;SOR=0.831	GT:AD:DP:GQ:PL	1/1:0,60:60:99:2700,181,0
2L	16164732	2L_16164732_SNP	A	G	2699.77	.	AC=2;AF=1.00;AN=2;DB;DP=61;ExcessHet=3.0103;FS=0.000;MLEAC=2;MLEAF=1.00;MQ=43.97;QD=37.70;SOR=0.793	GT:AD:DP:GQ:PL	1/1:0,61:61:99:2728,184,0
2L	16165385	2L_16165385_SNP	T	C	803.77	.	AC=2;AF=1.00;AN=2;DB;DP=31;ExcessHet=3.0103;FS=0.000;MLEAC=2;MLEAF=1.00;MQ=41.04;QD=25.93;SOR=3.981	GT:AD:DP:GQ:PL	1/1:0,31:31:93:832,93,0
2L	16165471	2L_16165471_SNP	T	G	846.77	.	AC=2;AF=1.00;AN=2;DB;DP=21;ExcessHet=3.0103;FS=0.000;MLEAC=2;MLEAF=1.00;MQ=39.55;QD=28.37;SOR=3.816	GT:AD:DP:GQ:PL	1/1:0,21:21:63:875,63,0
2L	16165488	2L_16165488_SNP	A	G	732.77	.	AC=2;AF=1.00;AN=2;DB;DP=17;ExcessHet=3.0103;FS=0.000;MLEAC=2;MLEAF=1.00;MQ=38.85;QD=28.83;SOR=3.383	GT:AD:DP:GQ:PL	1/1:0,17:17:51:761,51,0
2L	16165492	2L_16165492_SNP	A	G	646.77	.	AC=2;AF=1.00;AN=2;DB;DP=15;ExcessHet=3.0103;FS=0.000;MLEAC=2;MLEAF=1.00;MQ=38.12;QD=29.12;SOR=3.126	GT:AD:DP:GQ:PL	1/1:0,15:15:45:675,45,0
2L	16165528	2L_16165528_SNP	T	A	511.77	.	AC=2;AF=1.00;AN=2;DB;DP=12;ExcessHet=3.0103;FS=0.000;MLEAC=2;MLEAF=1.00;MQ=37.60;QD=29.33;SOR=2.670	GT:AD:DP:GQ:PL	1/1:0,12:12:36:540,36,0
2L	16165532	2L_16165532_SNP	A	T	556.77	.	AC=2;AF=1.00;AN=2;DB;DP=12;ExcessHet=3.0103;FS=0.000;MLEAC=2;MLEAF=1.00;MQ=37.60;QD=30.60;SOR=2.670	GT:AD:DP:GQ:PL	1/1:0,12:12:39:585,39,0
2L	16165540	.	T	TCAG	502.73	.	AC=2;AF=1.00;AN=2;DP=12;ExcessHet=3.0103;FS=0.000;MLEAC=2;MLEAF=1.00;MQ=37.60;QD=27.63;SOR=2.670	GT:AD:DP:GQ:PL	1/1:0,12:12:36:540,36,0
2L	16165543	.	A	T	286.80	.	AC=2;AF=1.00;AN=2;DP=7;ExcessHet=3.0103;FS=0.000;MLEAC=2;MLEAF=1.00;MQ=39.47;QD=31.08;SOR=2.584	GT:AD:DP:GQ:PL	1/1:0,7:7:21:315,21,0
2L	16165546	.	T	TTGG	277.77	.	AC=2;AF=1.00;AN=2;DP=7;ExcessHet=3.0103;FS=0.000;MLEAC=2;MLEAF=1.00;MQ=39.47;QD=27.66;SOR=2.584	GT:AD:DP:GQ:PL	1/1:0,7:7:21:315,21,0
2L	16165550	.	A	AAT	232.80	.	AC=2;AF=1.00;AN=2;DP=6;ExcessHet=3.0103;FS=0.000;MLEAC=2;MLEAF=1.00;MQ=41.07;QD=29.76;SOR=3.912	GT:AD:DP:GQ:PL	1/1:0,6:6:18:270,18,0
2L	16165553	.	C	CA	277.77	.	AC=2;AF=1.00;AN=2;DP=6;ExcessHet=3.0103;FS=0.000;MLEAC=2;MLEAF=1.00;MQ=41.07;QD=31.63;SOR=3.912	GT:AD:DP:GQ:PL	1/1:0,6:6:21:315,21,0
2L	16165562	2L_16165562_SNP	T	A	241.84	.	AC=2;AF=1.00;AN=2;DB;DP=6;ExcessHet=3.0103;FS=0.000;MLEAC=2;MLEAF=1.00;MQ=37.91;QD=31.51;SOR=3.912	GT:AD:DP:GQ:PL	1/1:0,6:6:18:270,18,0
2L	16165563	2L_16165563_SNP	G	A	241.84	.	AC=2;AF=1.00;AN=2;DB;DP=6;ExcessHet=3.0103;FS=0.000;MLEAC=2;MLEAF=1.00;MQ=37.91;QD=29.47;SOR=3.912	GT:AD:DP:GQ:PL	1/1:0,6:6:18:270,18,0
2L	16165581	2L_16165581_SNP	G	T	107.28	.	AC=2;AF=1.00;AN=2;DB;DP=3;ExcessHet=3.0103;FS=0.000;MLEAC=2;MLEAF=1.00;MQ=37.15;QD=25.20;SOR=2.833	GT:AD:DP:GQ:PL	1/1:0,3:3:9:135,9,0
2L	16165582	2L_16165582_SNP	A	C	107.28	.	AC=2;AF=1.00;AN=2;DB;DP=3;ExcessHet=3.0103;FS=0.000;MLEAC=2;MLEAF=1.00;MQ=37.15;QD=31.33;SOR=2.833	GT:AD:DP:GQ:PL	1/1:0,3:3:9:135,9,0
2L	16165586	2L_16165586_SNP	G	T	107.28	.	AC=2;AF=1.00;AN=2;DB;DP=3;ExcessHet=3.0103;FS=0.000;MLEAC=2;MLEAF=1.00;MQ=37.15;QD=32.34;SOR=2.833	GT:AD:DP:GQ:PL	1/1:0,3:3:9:135,9,0
2L	16165611	2L_16165611_SNP	A	T	90.28	.	AC=2;AF=1.00;AN=2;DB;DP=3;ExcessHet=3.0103;FS=0.000;MLEAC=2;MLEAF=1.00;MQ=37.92;QD=30.09;SOR=1.179	GT:AD:DP:GQ:PL	1/1:0,3:3:9:118,9,0
2L	16165656	.	T	G	152.03	.	AC=2;AF=1.00;AN=2;DP=4;ExcessHet=3.0103;FS=0.000;MLEAC=2;MLEAF=1.00;MQ=38.98;QD=33.38;SOR=1.609	GT:AD:DP:GQ:PL	1/1:0,4:4:12:180,12,0
2L	16165671	2L_16165671_SNP	C	G	152.03	.	AC=2;AF=1.00;AN=2;DB;DP=4;ExcessHet=3.0103;FS=0.000;MLEAC=2;MLEAF=1.00;MQ=38.98;QD=36.02;SOR=1.609	GT:AD:DP:GQ:PL	1/1:0,4:4:12:180,12,0
2L	16165915	2L_16165915_SNP	T	C	507.77	.	AC=2;AF=1.00;AN=2;DB;DP=20;ExcessHet=3.0103;FS=0.000;MLEAC=2;MLEAF=1.00;MQ=35.65;QD=26.72;SOR=5.994	GT:AD:DP:GQ:PL	1/1:0,19:19:57:536,57,0
2L	16165944	.	GAA	G	719.73	.	AC=2;AF=1.00;AN=2;DP=25;ExcessHet=3.0103;FS=0.000;MLEAC=2;MLEAF=1.00;MQ=38.26;QD=29.99;SOR=4.977	GT:AD:DP:GQ:PL	1/1:0,24:24:72:757,72,0
2L	16166032	2L_16166032_SNP	T	G	1050.77	.	AC=2;AF=1.00;AN=2;DB;DP=41;ExcessHet=3.0103;FS=0.000;MLEAC=2;MLEAF=1.00;MQ=35.06;QD=26.27;SOR=1.788	GT:AD:DP:GQ:PL	1/1:0,40:40:99:1079,120,0
2L	16166061	2L_16166061_SNP	T	C	1146.77	.	AC=2;AF=1.00;AN=2;DB;DP=45;ExcessHet=3.0103;FS=0.000;MLEAC=2;MLEAF=1.00;MQ=34.29;QD=25.48;SOR=1.154	GT:AD:DP:GQ:PL	1/1:0,45:45:99:1175,134,0
2L	16166209	2L_16166209_SNP	C	A	1130.77	.	AC=2;AF=1.00;AN=2;DB;DP=42;ExcessHet=3.0103;FS=0.000;MLEAC=2;MLEAF=1.00;MQ=32.03;QD=26.92;SOR=1.005	GT:AD:DP:GQ:PL	1/1:0,42:42:99:1159,126,0
2L	16166532	2L_16166532_SNP	T	C	1247.77	.	AC=2;AF=1.00;AN=2;DB;DP=48;ExcessHet=3.0103;FS=0.000;MLEAC=2;MLEAF=1.00;MQ=39.90;QD=26.00;SOR=0.963	GT:AD:DP:GQ:PL	1/1:0,48:48:99:1276,144,0
2L	16166699	2L_16166699_INS	T	TG	1578.73	.	AC=2;AF=1.00;AN=2;DB;DP=49;ExcessHet=3.0103;FS=0.000;MLEAC=2;MLEAF=1.00;MQ=44.00;QD=32.22;SOR=1.112	GT:AD:DP:GQ:PL	1/1:0,49:49:99:1616,147,0
2L	16166880	.	C	CCTCA	2230.73	.	AC=2;AF=1.00;AN=2;DP=49;ExcessHet=3.0103;FS=0.000;MLEAC=2;MLEAF=1.00;MQ=43.76;QD=28.84;SOR=1.609	GT:AD:DP:GQ:PL	1/1:0,49:49:99:2268,153,0
2L	16166884	.	A	AC	2230.73	.	AC=2;AF=1.00;AN=2;DP=50;ExcessHet=3.0103;FS=0.000;MLEAC=2;MLEAF=1.00;MQ=43.76;QD=32.66;SOR=1.519	GT:AD:DP:GQ:PL	1/1:0,50:50:99:2268,154,0
2L	16166896	2L_16166896_SNP	G	A	1310.77	.	AC=2;AF=1.00;AN=2;DB;DP=50;ExcessHet=3.0103;FS=0.000;MLEAC=2;MLEAF=1.00;MQ=43.76;QD=26.75;SOR=1.755	GT:AD:DP:GQ:PL	1/1:0,49:49:99:1339,146,0
2L	16166981	2L_16166981_SNP	A	C	1513.77	.	AC=2;AF=1.00;AN=2;DB;DP=57;ExcessHet=3.0103;FS=0.000;MLEAC=2;MLEAF=1.00;MQ=43.32;QD=26.56;SOR=1.140	GT:AD:DP:GQ:PL	1/1:0,57:57:99:1542,170,0
2L	16167176	.	G	C	1235.77	.	AC=2;AF=1.00;AN=2;DP=47;ExcessHet=3.0103;FS=0.000;MLEAC=2;MLEAF=1.00;MQ=43.52;QD=26.29;SOR=1.132	GT:AD:DP:GQ:PL	1/1:0,47:47:99:1264,140,0
2L	16167234	2L_16167234_SNP	A	T	1196.77	.	AC=2;AF=1.00;AN=2;DB;DP=45;ExcessHet=3.0103;FS=0.000;MLEAC=2;MLEAF=1.00;MQ=43.69;QD=26.59;SOR=1.280	GT:AD:DP:GQ:PL	1/1:0,45:45:99:1225,135,0
2L	16167274	2L_16167274_DEL	ACTTATAAAACGCGTAG	A	1898.73	.	AC=2;AF=1.00;AN=2;DB;DP=43;ExcessHet=3.0103;FS=0.000;MLEAC=2;MLEAF=1.00;MQ=43.63;QD=23.98;SOR=1.055	GT:AD:DP:GQ:PL	1/1:0,43:43:99:1936,130,0
2L	16167481	2L_16167481_SNP	T	A	1124.77	.	AC=2;AF=1.00;AN=2;DB;DP=42;ExcessHet=3.0103;FS=0.000;MLEAC=2;MLEAF=1.00;MQ=43.91;QD=26.78;SOR=0.788	GT:AD:DP:GQ:PL	1/1:0,42:42:99:1153,126,0
2L	16167525	2L_16167525_SNP	A	G	2013.77	.	AC=2;AF=1.00;AN=2;DB;DP=44;ExcessHet=3.0103;FS=0.000;MLEAC=2;MLEAF=1.00;MQ=43.91;QD=30.60;SOR=0.883	GT:AD:DP:GQ:PL	1/1:0,44:44:99:2042,138,0
2L	16167530	2L_16167530_SNP	C	A	2051.77	.	AC=2;AF=1.00;AN=2;DB;DP=45;ExcessHet=3.0103;FS=0.000;MLEAC=2;MLEAF=1.00;MQ=43.91;QD=33.85;SOR=1.038	GT:AD:DP:GQ:PL	1/1:0,45:45:99:2080,141,0
2L	16167536	2L_16167536_SNP	C	A	2018.77	.	AC=2;AF=1.00;AN=2;DB;DP=46;ExcessHet=3.0103;FS=0.000;MLEAC=2;MLEAF=1.00;MQ=43.91;QD=27.66;SOR=1.085	GT:AD:DP:GQ:PL	1/1:0,46:46:99:2047,138,0
2L	16167564	2L_16167564_SNP	C	A	1320.77	.	AC=2;AF=1.00;AN=2;DB;DP=48;ExcessHet=3.0103;FS=0.000;MLEAC=2;MLEAF=1.00;MQ=43.92;QD=27.52;SOR=0.693	GT:AD:DP:GQ:PL	1/1:0,48:48:99:1349,144,0
2L	16167653	2L_16167653_SNP	C	T	1228.77	.	AC=2;AF=1.00;AN=2;DB;DP=46;ExcessHet=3.0103;FS=0.000;MLEAC=2;MLEAF=1.00;MQ=44.00;QD=26.71;SOR=0.693	GT:AD:DP:GQ:PL	1/1:0,46:46:99:1257,138,0
2L	16167731	2L_16167731_SNP	C	G	1405.77	.	AC=2;AF=1.00;AN=2;DB;DP=53;ExcessHet=3.0103;FS=0.000;MLEAC=2;MLEAF=1.00;MQ=44.00;QD=26.52;SOR=0.808	GT:AD:DP:GQ:PL	1/1:0,53:53:99:1434,159,0
2L	16167803	.	GA	G	815.73	.	AC=2;AF=1.00;AN=2;BaseQRankSum=0.029;ClippingRankSum=0.000;DP=49;ExcessHet=3.0103;FS=0.000;MLEAC=2;MLEAF=1.00;MQ=44.00;MQRankSum=0.000;QD=17.36;ReadPosRankSum=-0.661;SOR=1.179	GT:AD:DP:GQ:PL	1/1:2,45:47:97:853,97,0
2L	16167919	2L_16167919_SNP	C	A	1241.77	.	AC=2;AF=1.00;AN=2;DB;DP=47;ExcessHet=3.0103;FS=0.000;MLEAC=2;MLEAF=1.00;MQ=44.00;QD=26.42;SOR=0.919	GT:AD:DP:GQ:PL	1/1:0,47:47:99:1270,140,0
2L	16167964	2L_16167964_SNP	G	A	1388.77	.	AC=2;AF=1.00;AN=2;DB;DP=52;ExcessHet=3.0103;FS=0.000;MLEAC=2;MLEAF=1.00;MQ=44.00;QD=26.71;SOR=0.853	GT:AD:DP:GQ:PL	1/1:0,52:52:99:1417,156,0
2L	16167977	2L_16167977_SNP	T	C	2208.77	.	AC=2;AF=1.00;AN=2;DB;DP=49;ExcessHet=3.0103;FS=0.000;MLEAC=2;MLEAF=1.00;MQ=44.00;QD=31.79;SOR=0.909	GT:AD:DP:GQ:PL	1/1:0,49:49:99:2237,153,0
2L	16167985	2L_16167985_SNP	C	T	2209.77	.	AC=2;AF=1.00;AN=2;DB;DP=51;ExcessHet=3.0103;FS=0.000;MLEAC=2;MLEAF=1.00;MQ=44.00;QD=27.56;SOR=0.813	GT:AD:DP:GQ:PL	1/1:0,51:51:99:2238,153,0
2L	16168065	2L_16168065_SNP	T	G	1585.77	.	AC=2;AF=1.00;AN=2;DB;DP=60;ExcessHet=3.0103;FS=0.000;MLEAC=2;MLEAF=1.00;MQ=43.97;QD=26.43;SOR=0.906	GT:AD:DP:GQ:PL	1/1:0,60:60:99:1614,180,0
2L	16168087	2L_16168087_SNP	T	A	2600.77	.	AC=2;AF=1.00;AN=2;DB;DP=58;ExcessHet=3.0103;FS=0.000;MLEAC=2;MLEAF=1.00;MQ=43.97;QD=35.24;SOR=0.762	GT:AD:DP:GQ:PL	1/1:0,58:58:99:2629,181,0
2L	16168092	2L_16168092_SNP	T	G	2600.77	.	AC=2;AF=1.00;AN=2;DB;DP=60;ExcessHet=3.0103;FS=0.000;MLEAC=2;MLEAF=1.00;MQ=43.97;QD=34.56;SOR=0.693	GT:AD:DP:GQ:PL	1/1:0,60:60:99:2629,181,0
2L	16168122	2L_16168122_SNP	T	A	2970.77	.	AC=2;AF=1.00;AN=2;DB;DP=69;ExcessHet=3.0103;FS=0.000;MLEAC=2;MLEAF=1.00;MQ=43.91;QD=29.11;SOR=0.980	GT:AD:DP:GQ:PL	1/1:0,69:69:99:2999,208,0
2L	16168130	2L_16168130_SNP	T	A	3050.77	.	AC=2;AF=1.00;AN=2;DB;DP=70;ExcessHet=3.0103;FS=0.000;MLEAC=2;MLEAF=1.00;MQ=43.44;QD=30.40;SOR=0.874	GT:AD:DP:GQ:PL	1/1:0,70:70:99:3079,217,0
2L	16168150	2L_16168150_SNP	A	T	1739.77	.	AC=2;AF=1.00;AN=2;DB;DP=65;ExcessHet=3.0103;FS=0.000;MLEAC=2;MLEAF=1.00;MQ=43.43;QD=26.77;SOR=0.925	GT:AD:DP:GQ:PL	1/1:0,65:65:99:1768,195,0
2L	16168186	2L_16168186_SNP	T	A	1357.77	.	AC=2;AF=1.00;AN=2;DB;DP=53;ExcessHet=3.0103;FS=0.000;MLEAC=2;MLEAF=1.00;MQ=43.30;QD=26.11;SOR=1.136	GT:AD:DP:GQ:PL	1/1:0,52:52:99:1386,155,0
2L	16168205	2L_16168205_SNP	A	G	1410.77	.	AC=2;AF=1.00;AN=2;DB;DP=54;ExcessHet=3.0103;FS=0.000;MLEAC=2;MLEAF=1.00;MQ=43.93;QD=26.13;SOR=0.846	GT:AD:DP:GQ:PL	1/1:0,54:54:99:1439,161,0
2L	16168269	2L_16168269_SNP	C	T	1413.77	.	AC=2;AF=1.00;AN=2;DB;DP=52;ExcessHet=3.0103;FS=0.000;MLEAC=2;MLEAF=1.00;MQ=43.96;QD=27.19;SOR=0.853	GT:AD:DP:GQ:PL	1/1:0,52:52:99:1442,156,0
2L	16168294	2L_16168294_SNP	A	G	1556.77	.	AC=2;AF=1.00;AN=2;DB;DP=59;ExcessHet=3.0103;FS=0.000;MLEAC=2;MLEAF=1.00;MQ=43.97;QD=26.39;SOR=0.796	GT:AD:DP:GQ:PL	1/1:0,59:59:99:1585,176,0
2L	16168472	2L_16168472_SNP	G	A	1409.77	.	AC=2;AF=1.00;AN=2;DB;DP=53;ExcessHet=3.0103;FS=0.000;MLEAC=2;MLEAF=1.00;MQ=44.00;QD=26.60;SOR=0.892	GT:AD:DP:GQ:PL	1/1:0,53:53:99:1438,159,0
2L	16168488	2L_16168488_SNP	A	G	1437.77	.	AC=2;AF=1.00;AN=2;DB;DP=56;ExcessHet=3.0103;FS=0.000;MLEAC=2;MLEAF=1.00;MQ=44.00;QD=25.67;SOR=0.841	GT:AD:DP:GQ:PL	1/1:0,56:56:99:1466,167,0
2L	16168631	2L_16168631_SNP	G	T	1331.77	.	AC=2;AF=1.00;AN=2;DB;DP=50;ExcessHet=3.0103;FS=0.000;MLEAC=2;MLEAF=1.00;MQ=44.00;QD=27.18;SOR=1.007	GT:AD:DP:GQ:PL	1/1:0,49:49:99:1360,147,0
2L	16168809	2L_16168809_DEL	GCC	G	2438.73	.	AC=2;AF=1.00;AN=2;DB;DP=57;ExcessHet=3.0103;FS=0.000;MLEAC=2;MLEAF=1.00;MQ=43.95;QD=32.30;SOR=0.922	GT:AD:DP:GQ:PL	1/1:0,56:56:99:2476,169,0
2L	16170710	2L_16170710_SNP	G	T	843.77	.	AC=2;AF=1.00;AN=2;DB;DP=32;ExcessHet=3.0103;FS=0.000;MLEAC=2;MLEAF=1.00;MQ=44.00;QD=27.22;SOR=0.892	GT:AD:DP:GQ:PL	1/1:0,31:31:93:872,93,0
2L	16170851	2L_16170851_SNP	C	T	1097.77	.	AC=2;AF=1.00;AN=2;DB;DP=42;ExcessHet=3.0103;FS=0.000;MLEAC=2;MLEAF=1.00;MQ=43.69;QD=26.14;SOR=0.788	GT:AD:DP:GQ:PL	1/1:0,42:42:99:1126,125,0
2L	16170866	2L_16170866_SNP	T	G	1148.77	.	AC=2;AF=1.00;AN=2;DB;DP=43;ExcessHet=3.0103;FS=0.000;MLEAC=2;MLEAF=1.00;MQ=42.96;QD=26.72;SOR=0.836	GT:AD:DP:GQ:PL	1/1:0,43:43:99:1177,129,0
2L	16170923	2L_16170923_SNP	T	G	1093.77	.	AC=2;AF=1.00;AN=2;DB;DP=39;ExcessHet=3.0103;FS=0.000;MLEAC=2;MLEAF=1.00;MQ=43.20;QD=28.05;SOR=0.850	GT:AD:DP:GQ:PL	1/1:0,39:39:99:1122,117,0
2L	16171207	2L_16171207_SNP	T	A	1113.77	.	AC=2;AF=1.00;AN=2;DB;DP=41;ExcessHet=3.0103;FS=0.000;MLEAC=2;MLEAF=1.00;MQ=44.00;QD=27.17;SOR=0.954	GT:AD:DP:GQ:PL	1/1:0,41:41:99:1142,123,0
2L	16171555	2L_16171555_SNP	T	C	1775.77	.	AC=2;AF=1.00;AN=2;DB;DP=66;ExcessHet=3.0103;FS=0.000;MLEAC=2;MLEAF=1.00;MQ=44.00;QD=26.91;SOR=0.886	GT:AD:DP:GQ:PL	1/1:0,66:66:99:1804,198,0
2L	16172083	2L_16172083_SNP	T	C	1251.77	.	AC=2;AF=1.00;AN=2;DB;DP=45;ExcessHet=3.0103;FS=0.000;MLEAC=2;MLEAF=1.00;MQ=43.87;QD=27.82;SOR=1.154	GT:AD:DP:GQ:PL	1/1:0,45:45:99:1280,135,0
2L	16172257	2L_16172257_SNP	A	T	946.77	.	AC=2;AF=1.00;AN=2;DB;DP=24;ExcessHet=3.0103;FS=0.000;MLEAC=2;MLEAF=1.00;MQ=44.00;QD=28.40;SOR=2.925	GT:AD:DP:GQ:PL	1/1:0,24:24:72:975,72,0
2L	16172275	2L_16172275_SNP	A	G	1135.77	.	AC=2;AF=1.00;AN=2;DB;DP=31;ExcessHet=3.0103;FS=0.000;MLEAC=2;MLEAF=1.00;MQ=44.00;QD=29.76;SOR=2.093	GT:AD:DP:GQ:PL	1/1:0,31:31:93:1164,93,0
2L	16172377	2L_16172377_SNP	T	C	1035.77	.	AC=2;AF=1.00;AN=2;DB;DP=39;ExcessHet=3.0103;FS=0.000;MLEAC=2;MLEAF=1.00;MQ=43.95;QD=26.56;SOR=0.743	GT:AD:DP:GQ:PL	1/1:0,39:39:99:1064,117,0
2L	16172500	2L_16172500_SNP	C	T	1324.77	.	AC=2;AF=1.00;AN=2;DB;DP=51;ExcessHet=3.0103;FS=0.000;MLEAC=2;MLEAF=1.00;MQ=43.92;QD=26.50;SOR=0.952	GT:AD:DP:GQ:PL	1/1:0,50:50:99:1353,150,0
2L	16173138	2L_16173138_SNP	A	G	1010.77	.	AC=2;AF=1.00;AN=2;DB;DP=38;ExcessHet=3.0103;FS=0.000;MLEAC=2;MLEAF=1.00;MQ=44.00;QD=26.60;SOR=1.493	GT:AD:DP:GQ:PL	1/1:0,38:38:99:1039,114,0
2L	16173772	2L_16173772_SNP	T	G	1240.77	.	AC=2;AF=1.00;AN=2;DB;DP=47;ExcessHet=3.0103;FS=0.000;MLEAC=2;MLEAF=1.00;MQ=43.71;QD=26.40;SOR=0.919	GT:AD:DP:GQ:PL	1/1:0,47:47:99:1269,140,0
2L	16173784	2L_16173784_SNP	C	T	1250.77	.	AC=2;AF=1.00;AN=2;DB;DP=47;ExcessHet=3.0103;FS=0.000;MLEAC=2;MLEAF=1.00;MQ=43.60;QD=27.19;SOR=0.693	GT:AD:DP:GQ:PL	1/1:0,46:46:99:1279,138,0
2L	16173844	.	T	C	1776.77	.	AC=2;AF=1.00;AN=2;DP=41;ExcessHet=3.0103;FS=0.000;MLEAC=2;MLEAF=1.00;MQ=43.04;QD=30.17;SOR=0.741	GT:AD:DP:GQ:PL	1/1:0,41:41:99:1805,123,0
2L	16173845	.	A	T	1776.77	.	AC=2;AF=1.00;AN=2;DP=40;ExcessHet=3.0103;FS=0.000;MLEAC=2;MLEAF=1.00;MQ=43.01;QD=29.04;SOR=0.793	GT:AD:DP:GQ:PL	1/1:0,40:40:99:1805,123,0
2L	16173908	.	T	TATATCTCTTACGTTCATCTC	1953.73	.	AC=2;AF=1.00;AN=2;DP=39;ExcessHet=3.0103;FS=0.000;MLEAC=2;MLEAF=1.00;MQ=42.58;QD=30.73;SOR=0.798	GT:AD:DP:GQ:PL	1/1:0,38:38:99:1991,135,0
2L	16173933	2L_16173933_SNP	C	A	1166.77	.	AC=2;AF=1.00;AN=2;DB;DP=45;ExcessHet=3.0103;FS=0.000;MLEAC=2;MLEAF=1.00;MQ=42.97;QD=26.52;SOR=0.990	GT:AD:DP:GQ:PL	1/1:0,44:44:99:1195,131,0
2L	16174051	2L_16174051_SNP	C	T	1412.77	.	AC=2;AF=1.00;AN=2;DB;DP=53;ExcessHet=3.0103;FS=0.000;MLEAC=2;MLEAF=1.00;MQ=43.82;QD=26.66;SOR=1.654	GT:AD:DP:GQ:PL	1/1:0,53:53:99:1441,159,0
2L	16174471	2L_16174471_SNP	T	C	1400.77	.	AC=2;AF=1.00;AN=2;DB;DP=52;ExcessHet=3.0103;FS=0.000;MLEAC=2;MLEAF=1.00;MQ=44.00;QD=27.47;SOR=0.813	GT:AD:DP:GQ:PL	1/1:0,51:51:99:1429,153,0
2L	16174575	2L_16174575_SNP	A	T	1311.77	.	AC=2;AF=1.00;AN=2;DB;DP=53;ExcessHet=3.0103;FS=0.000;MLEAC=2;MLEAF=1.00;MQ=44.00;QD=25.23;SOR=1.244	GT:AD:DP:GQ:PL	1/1:0,52:52:99:1340,154,0
2L	16174669	.	T	TA	782.73	.	AC=2;AF=1.00;AN=2;BaseQRankSum=1.044;ClippingRankSum=0.000;DP=55;ExcessHet=3.0103;FS=1.738;MLEAC=2;MLEAF=1.00;MQ=44.10;MQRankSum=-0.188;QD=15.35;ReadPosRankSum=-0.718;SOR=0.333	GT:AD:DP:GQ:PL	1/1:6,45:51:34:820,34,0
2L	16174673	.	C	A	2349.77	.	AC=2;AF=1.00;AN=2;DP=60;ExcessHet=3.0103;FS=0.000;MLEAC=2;MLEAF=1.00;MQ=44.09;QD=32.20;SOR=0.796	GT:AD:DP:GQ:PL	1/1:0,59:59:99:2378,177,0
2L	16174964	2L_16174964_SNP	C	G	1626.77	.	AC=2;AF=1.00;AN=2;BaseQRankSum=-0.378;ClippingRankSum=0.000;DB;DP=63;ExcessHet=3.0103;FS=3.222;MLEAC=2;MLEAF=1.00;MQ=43.97;MQRankSum=0.000;QD=25.82;ReadPosRankSum=-0.491;SOR=0.428	GT:AD:DP:GQ:PL	1/1:1,62:63:99:1655,160,0
2L	16175378	2L_16175378_SNP	T	C	1489.77	.	AC=2;AF=1.00;AN=2;DB;DP=56;ExcessHet=3.0103;FS=0.000;MLEAC=2;MLEAF=1.00;MQ=44.00;QD=26.60;SOR=1.101	GT:AD:DP:GQ:PL	1/1:0,56:56:99:1518,167,0
2L	16175457	2L_16175457_SNP	G	A	1339.77	.	AC=2;AF=1.00;AN=2;DB;DP=52;ExcessHet=3.0103;FS=0.000;MLEAC=2;MLEAF=1.00;MQ=44.00;QD=25.76;SOR=0.853	GT:AD:DP:GQ:PL	1/1:0,52:52:99:1368,155,0
2L	16175577	2L_16175577_SNP	G	A	1400.77	.	AC=2;AF=1.00;AN=2;DB;DP=52;ExcessHet=3.0103;FS=0.000;MLEAC=2;MLEAF=1.00;MQ=43.64;QD=26.94;SOR=0.853	GT:AD:DP:GQ:PL	1/1:0,52:52:99:1429,156,0
2L	16175705	2L_16175705_SNP	T	C	2108.77	.	AC=2;AF=1.00;AN=2;DB;DP=48;ExcessHet=3.0103;FS=0.000;MLEAC=2;MLEAF=1.00;MQ=44.00;QD=31.56;SOR=1.562	GT:AD:DP:GQ:PL	1/1:0,48:48:99:2137,147,0
2L	16175708	2L_16175708_SNP	A	T	2079.77	.	AC=2;AF=1.00;AN=2;DB;DP=48;ExcessHet=3.0103;FS=0.000;MLEAC=2;MLEAF=1.00;MQ=44.00;QD=32.66;SOR=1.562	GT:AD:DP:GQ:PL	1/1:0,48:48:99:2108,144,0
2L	16175776	2L_16175776_SNP	G	A	1126.77	.	AC=2;AF=1.00;AN=2;DB;DP=43;ExcessHet=3.0103;FS=0.000;MLEAC=2;MLEAF=1.00;MQ=43.28;QD=26.20;SOR=0.739	GT:AD:DP:GQ:PL	1/1:0,43:43:99:1155,129,0
2L	16176199	2L_16176199_SNP	A	G	1093.77	.	AC=2;AF=1.00;AN=2;DB;DP=40;ExcessHet=3.0103;FS=0.000;MLEAC=2;MLEAF=1.00;MQ=44.00;QD=27.34;SOR=0.693	GT:AD:DP:GQ:PL	1/1:0,40:40:99:1122,120,0
2L	16176276	2L_16176276_SNP	T	C	1282.77	.	AC=2;AF=1.00;AN=2;BaseQRankSum=-1.680;ClippingRankSum=0.000;DB;DP=52;ExcessHet=3.0103;FS=3.543;MLEAC=2;MLEAF=1.00;MQ=44.00;MQRankSum=0.000;QD=24.67;ReadPosRankSum=0.805;SOR=0.669	GT:AD:DP:GQ:PL	1/1:1,51:52:99:1311,126,0
2L	16176442	2L_16176442_SNP	A	G	1868.77	.	AC=2;AF=1.00;AN=2;DB;DP=44;ExcessHet=3.0103;FS=0.000;MLEAC=2;MLEAF=1.00;MQ=43.96;QD=32.64;SOR=0.836	GT:AD:DP:GQ:PL	1/1:0,43:43:99:1897,129,0
2L	16176451	2L_16176451_SNP	T	C	1937.77	.	AC=2;AF=1.00;AN=2;DB;DP=45;ExcessHet=3.0103;FS=0.000;MLEAC=2;MLEAF=1.00;MQ=43.96;QD=26.27;SOR=0.829	GT:AD:DP:GQ:PL	1/1:0,45:45:99:1966,135,0
2L	16176733	2L_16176733_SNP	T	C	1396.77	.	AC=2;AF=1.00;AN=2;DB;DP=52;ExcessHet=3.0103;FS=0.000;MLEAC=2;MLEAF=1.00;MQ=43.45;QD=26.86;SOR=1.136	GT:AD:DP:GQ:PL	1/1:0,52:52:99:1425,156,0
2L	16176821	2L_16176821_SNP	C	T	2355.77	.	AC=2;AF=1.00;AN=2;DB;DP=55;ExcessHet=3.0103;FS=0.000;MLEAC=2;MLEAF=1.00;MQ=42.54;QD=34.06;SOR=1.159	GT:AD:DP:GQ:PL	1/1:0,55:55:99:2384,166,0
2L	16176827	.	TTAATCG	T	2411.73	.	AC=2;AF=1.00;AN=2;DP=56;ExcessHet=3.0103;FS=0.000;MLEAC=2;MLEAF=1.00;MQ=42.57;QD=32.67;SOR=0.922	GT:AD:DP:GQ:PL	1/1:0,56:56:99:2449,169,0
2L	16176838	.	G	C	2381.77	.	AC=2;AF=1.00;AN=2;DP=52;ExcessHet=3.0103;FS=0.000;MLEAC=2;MLEAF=1.00;MQ=42.60;QD=27.83;SOR=0.853	GT:AD:DP:GQ:PL	1/1:0,52:52:99:2410,163,0
2L	16176841	.	C	A	2401.77	.	AC=2;AF=1.00;AN=2;DP=50;ExcessHet=3.0103;FS=0.000;MLEAC=2;MLEAF=1.00;MQ=42.54;QD=27.57;SOR=0.773	GT:AD:DP:GQ:PL	1/1:0,50:50:99:2430,163,0
2L	16176843	.	A	T	2266.77	.	AC=2;AF=1.00;AN=2;DP=51;ExcessHet=3.0103;FS=0.000;MLEAC=2;MLEAF=1.00;MQ=42.57;QD=26.75;SOR=0.813	GT:AD:DP:GQ:PL	1/1:0,51:51:99:2295,154,0
2L	16176851	.	TGC	T	2437.73	.	AC=2;AF=1.00;AN=2;DP=52;ExcessHet=3.0103;FS=0.000;MLEAC=2;MLEAF=1.00;MQ=42.56;QD=29.47;SOR=0.770	GT:AD:DP:GQ:PL	1/1:0,52:52:99:2475,166,0
2L	16176853	.	C	CTATAAA	2347.73	.	AC=2;AF=1.00;AN=2;DP=51;ExcessHet=3.0103;FS=0.000;MLEAC=2;MLEAF=1.00;MQ=42.53;QD=30.51;SOR=0.813	GT:AD:DP:GQ:PL	1/1:0,51:51:99:2385,160,0
2L	16176927	2L_16176927_SNP	G	A	1109.77	.	AC=2;AF=1.00;AN=2;DB;DP=47;ExcessHet=3.0103;FS=0.000;MLEAC=2;MLEAF=1.00;MQ=43.38;QD=24.13;SOR=1.085	GT:AD:DP:GQ:PL	1/1:0,46:46:99:1138,135,0
2L	16177053	2L_16177053_SNP	G	A	1601.77	.	AC=2;AF=1.00;AN=2;DB;DP=60;ExcessHet=3.0103;FS=0.000;MLEAC=2;MLEAF=1.00;MQ=43.59;QD=27.15;SOR=0.871	GT:AD:DP:GQ:PL	1/1:0,59:59:99:1630,177,0
2L	16177084	2L_16177084_SNP	A	G	2295.77	.	AC=2;AF=1.00;AN=2;DB;DP=53;ExcessHet=3.0103;FS=0.000;MLEAC=2;MLEAF=1.00;MQ=43.65;QD=31.40;SOR=0.808	GT:AD:DP:GQ:PL	1/1:0,53:53:99:2324,159,0
2L	16177090	2L_16177090_SNP	A	G	2379.77	.	AC=2;AF=1.00;AN=2;DB;DP=53;ExcessHet=3.0103;FS=0.000;MLEAC=2;MLEAF=1.00;MQ=43.72;QD=29.20;SOR=0.892	GT:AD:DP:GQ:PL	1/1:0,53:53:99:2408,163,0
2L	16177093	2L_16177093_SNP	C	T	2434.77	.	AC=2;AF=1.00;AN=2;DB;DP=52;ExcessHet=3.0103;FS=0.000;MLEAC=2;MLEAF=1.00;MQ=43.72;QD=28.29;SOR=0.770	GT:AD:DP:GQ:PL	1/1:0,52:52:99:2463,169,0
2L	16177102	2L_16177102_SNP	T	C	2201.77	.	AC=2;AF=1.00;AN=2;DB;DP=48;ExcessHet=3.0103;FS=0.000;MLEAC=2;MLEAF=1.00;MQ=43.74;QD=29.36;SOR=0.693	GT:AD:DP:GQ:PL	1/1:0,48:48:99:2230,153,0
2L	16177122	2L_16177122_SNP	G	A	1371.77	.	AC=2;AF=1.00;AN=2;BaseQRankSum=-1.670;ClippingRankSum=0.000;DB;DP=54;ExcessHet=3.0103;FS=3.174;MLEAC=2;MLEAF=1.00;MQ=43.89;MQRankSum=-0.162;QD=25.40;ReadPosRankSum=1.912;SOR=0.402	GT:AD:DP:GQ:PL	1/1:1,53:54:99:1400,126,0
2L	16177296	2L_16177296_SNP	G	T	2035.77	.	AC=2;AF=1.00;AN=2;BaseQRankSum=1.351;ClippingRankSum=0.000;DB;DP=49;ExcessHet=3.0103;FS=0.000;MLEAC=2;MLEAF=1.00;MQ=43.84;MQRankSum=-0.224;QD=25.76;ReadPosRankSum=-0.696;SOR=0.296	GT:AD:DP:GQ:PL	1/1:1,48:49:95:2064,95,0
2L	16177303	2L_16177303_SNP	G	A	1974.77	.	AC=2;AF=1.00;AN=2;BaseQRankSum=0.593;ClippingRankSum=0.000;DB;DP=48;ExcessHet=3.0103;FS=0.000;MLEAC=2;MLEAF=1.00;MQ=43.88;MQRankSum=-0.172;QD=30.39;ReadPosRankSum=-0.559;SOR=0.320	GT:AD:DP:GQ:PL	1/1:1,47:48:92:2003,92,0
2L	16177623	2L_16177623_SNP	A	G	1536.77	.	AC=2;AF=1.00;AN=2;DB;DP=57;ExcessHet=3.0103;FS=0.000;MLEAC=2;MLEAF=1.00;MQ=43.90;QD=26.96;SOR=0.877	GT:AD:DP:GQ:PL	1/1:0,57:57:99:1565,171,0
2L	16177945	2L_16177945_SNP	C	G	1589.77	.	AC=2;AF=1.00;AN=2;DB;DP=60;ExcessHet=3.0103;FS=0.000;MLEAC=2;MLEAF=1.00;MQ=43.97;QD=26.50;SOR=0.760	GT:AD:DP:GQ:PL	1/1:0,60:60:99:1618,179,0
2L	16178195	2L_16178195_SNP	C	G	1763.77	.	AC=2;AF=1.00;AN=2;DB;DP=68;ExcessHet=3.0103;FS=0.000;MLEAC=2;MLEAF=1.00;MQ=44.00;QD=26.32;SOR=1.066	GT:AD:DP:GQ:PL	1/1:0,67:67:99:1792,201,0
2L	16178262	2L_16178262_SNP	A	T	2810.77	.	AC=2;AF=1.00;AN=2;DB;DP=66;ExcessHet=3.0103;FS=0.000;MLEAC=2;MLEAF=1.00;MQ=44.00;QD=32.50;SOR=1.000	GT:AD:DP:GQ:PL	1/1:0,65:65:99:2839,202,0
2L	16178275	2L_16178275_SNP	C	G	2730.77	.	AC=2;AF=1.00;AN=2;DB;DP=64;ExcessHet=3.0103;FS=0.000;MLEAC=2;MLEAF=1.00;MQ=44.00;QD=25.15;SOR=0.933	GT:AD:DP:GQ:PL	1/1:0,63:63:99:2759,193,0
2L	16179133	2L_16179133_SNP	T	C	1505.77	.	AC=2;AF=1.00;AN=2;DB;DP=56;ExcessHet=3.0103;FS=0.000;MLEAC=2;MLEAF=1.00;MQ=43.97;QD=26.89;SOR=0.765	GT:AD:DP:GQ:PL	1/1:0,56:56:99:1534,168,0
2L	16179568	2L_16179568_SNP	C	T	1249.77	.	AC=2;AF=1.00;AN=2;DB;DP=48;ExcessHet=3.0103;FS=0.000;MLEAC=2;MLEAF=1.00;MQ=44.00;QD=26.04;SOR=0.963	GT:AD:DP:GQ:PL	1/1:0,48:48:99:1278,143,0
2L	16179667	2L_16179667_SNP	A	G	1438.77	.	AC=2;AF=1.00;AN=2;DB;DP=57;ExcessHet=3.0103;FS=0.000;MLEAC=2;MLEAF=1.00;MQ=44.00;QD=25.24;SOR=0.877	GT:AD:DP:GQ:PL	1/1:0,57:57:99:1467,168,0
2L	16179783	2L_16179783_SNP	A	T	1795.77	.	AC=2;AF=1.00;AN=2;DB;DP=65;ExcessHet=3.0103;FS=0.000;MLEAC=2;MLEAF=1.00;MQ=43.97;QD=27.63;SOR=0.854	GT:AD:DP:GQ:PL	1/1:0,65:65:99:1824,194,0
2L	16180332	2L_16180332_SNP	G	A	1796.77	.	AC=2;AF=1.00;AN=2;DB;DP=65;ExcessHet=3.0103;FS=0.000;MLEAC=2;MLEAF=1.00;MQ=44.00;QD=27.64;SOR=0.787	GT:AD:DP:GQ:PL	1/1:0,65:65:99:1825,195,0
2L	16180475	2L_16180475_SNP	T	A	1916.77	.	AC=2;AF=1.00;AN=2;DB;DP=70;ExcessHet=3.0103;FS=0.000;MLEAC=2;MLEAF=1.00;MQ=43.84;QD=27.38;SOR=1.085	GT:AD:DP:GQ:PL	1/1:0,70:70:99:1945,210,0
2L	16180494	2L_16180494_SNP	G	A	3006.77	.	AC=2;AF=1.00;AN=2;DB;DP=68;ExcessHet=3.0103;FS=0.000;MLEAC=2;MLEAF=1.00;MQ=43.84;QD=26.04;SOR=0.814	GT:AD:DP:GQ:PL	1/1:0,68:68:99:3035,208,0
2L	16180496	.	T	TAA	2989.73	.	AC=2;AF=1.00;AN=2;DP=69;ExcessHet=3.0103;FS=0.000;MLEAC=2;MLEAF=1.00;MQ=43.84;QD=31.83;SOR=0.933	GT:AD:DP:GQ:PL	1/1:0,69:69:99:3027,211,0
2L	16180518	.	C	T	3396.77	.	AC=2;AF=1.00;AN=2;DP=76;ExcessHet=3.0103;FS=0.000;MLEAC=2;MLEAF=1.00;MQ=43.85;QD=27.92;SOR=0.859	GT:AD:DP:GQ:PL	1/1:0,76:76:99:3425,238,0
2L	16180528	2L_16180528_SNP	T	C	3379.77	.	AC=2;AF=1.00;AN=2;DB;DP=78;ExcessHet=3.0103;FS=0.000;MLEAC=2;MLEAF=1.00;MQ=43.95;QD=30.84;SOR=0.798	GT:AD:DP:GQ:PL	1/1:0,78:78:99:3408,235,0
2L	16180779	2L_16180779_SNP	A	T	3137.77	.	AC=2;AF=1.00;AN=2;DB;DP=72;ExcessHet=3.0103;FS=0.000;MLEAC=2;MLEAF=1.00;MQ=43.42;QD=26.29;SOR=0.749	GT:AD:DP:GQ:PL	1/1:0,72:72:99:3166,217,0
2L	16180789	2L_16180789_SNP	C	T	3076.77	.	AC=2;AF=1.00;AN=2;DB;DP=68;ExcessHet=3.0103;FS=0.000;MLEAC=2;MLEAF=1.00;MQ=43.38;QD=30.54;SOR=0.752	GT:AD:DP:GQ:PL	1/1:0,68:68:99:3105,208,0
2L	16180791	2L_16180791_SNP	G	A	3121.77	.	AC=2;AF=1.00;AN=2;DB;DP=69;ExcessHet=3.0103;FS=0.000;MLEAC=2;MLEAF=1.00;MQ=43.39;QD=29.86;SOR=0.781	GT:AD:DP:GQ:PL	1/1:0,69:69:99:3150,211,0
2L	16180799	2L_16180799_SNP	G	A	3346.77	.	AC=2;AF=1.00;AN=2;DB;DP=73;ExcessHet=3.0103;FS=0.000;MLEAC=2;MLEAF=1.00;MQ=43.42;QD=26.91;SOR=0.720	GT:AD:DP:GQ:PL	1/1:0,73:73:99:3375,226,0
2L	16180824	2L_16180824_SNP	T	A	3031.77	.	AC=2;AF=1.00;AN=2;DB;DP=68;ExcessHet=3.0103;FS=0.000;MLEAC=2;MLEAF=1.00;MQ=43.29;QD=32.79;SOR=0.917	GT:AD:DP:GQ:PL	1/1:0,67:67:99:3060,205,0
2L	16180832	2L_16180832_SNP	T	A	3284.77	.	AC=2;AF=1.00;AN=2;DB;DP=70;ExcessHet=3.0103;FS=0.000;MLEAC=2;MLEAF=1.00;MQ=43.31;QD=29.31;SOR=0.980	GT:AD:DP:GQ:PL	1/1:0,69:69:99:3313,226,0
2L	16180836	2L_16180836_SNP	A	G	3194.77	.	AC=2;AF=1.00;AN=2;DB;DP=72;ExcessHet=3.0103;FS=0.000;MLEAC=2;MLEAF=1.00;MQ=43.31;QD=31.82;SOR=0.971	GT:AD:DP:GQ:PL	1/1:0,71:71:99:3223,220,0
2L	16180955	2L_16180955_SNP	C	T	1377.77	.	AC=2;AF=1.00;AN=2;DB;DP=51;ExcessHet=3.0103;FS=0.000;MLEAC=2;MLEAF=1.00;MQ=43.39;QD=27.56;SOR=0.773	GT:AD:DP:GQ:PL	1/1:0,50:50:99:1406,150,0
2L	16181198	.	A	ATCCGTCCTATAGTGAAAATTT	2272.73	.	AC=2;AF=1.00;AN=2;DP=45;ExcessHet=3.0103;FS=0.000;MLEAC=2;MLEAF=1.00;MQ=42.28;QD=26.23;SOR=0.737	GT:AD:DP:GQ:PL	1/1:0,45:45:99:2310,156,0
2L	16181391	2L_16181391_SNP	G	T	1661.77	.	AC=2;AF=1.00;AN=2;DB;DP=62;ExcessHet=3.0103;FS=0.000;MLEAC=2;MLEAF=1.00;MQ=43.68;QD=26.80;SOR=1.536	GT:AD:DP:GQ:PL	1/1:0,62:62:99:1690,186,0
2L	16181412	.	AT	A	1207.73	.	AC=2;AF=1.00;AN=2;DP=61;ExcessHet=3.0103;FS=0.000;MLEAC=2;MLEAF=1.00;MQ=43.61;QD=21.19;SOR=0.960	GT:AD:DP:GQ:PL	1/1:0,57:57:99:1245,170,0
2L	16181447	2L_16181447_SNP	G	A	1646.77	.	AC=2;AF=1.00;AN=2;DB;DP=62;ExcessHet=3.0103;FS=0.000;MLEAC=2;MLEAF=1.00;MQ=43.62;QD=27.00;SOR=0.941	GT:AD:DP:GQ:PL	1/1:0,61:61:99:1675,182,0
2L	16181672	.	C	CA	1784.73	.	AC=2;AF=1.00;AN=2;DP=70;ExcessHet=3.0103;FS=0.000;MLEAC=2;MLEAF=1.00;MQ=43.92;QD=26.25;SOR=1.098	GT:AD:DP:GQ:PL	1/1:0,68:68:99:1822,204,0
2L	16181779	2L_16181779_SNP	C	T	2679.77	.	AC=2;AF=1.00;AN=2;DB;DP=59;ExcessHet=3.0103;FS=0.000;MLEAC=2;MLEAF=1.00;MQ=43.97;QD=26.60;SOR=1.217	GT:AD:DP:GQ:PL	1/1:0,59:59:99:2708,184,0
2L	16181787	2L_16181787_SNP	C	T	2626.77	.	AC=2;AF=1.00;AN=2;DB;DP=59;ExcessHet=3.0103;FS=0.000;MLEAC=2;MLEAF=1.00;MQ=44.00;QD=25.81;SOR=1.217	GT:AD:DP:GQ:PL	1/1:0,59:59:99:2655,178,0
2L	16181793	2L_16181793_SNP	A	T	2716.77	.	AC=2;AF=1.00;AN=2;DB;DP=58;ExcessHet=3.0103;FS=0.000;MLEAC=2;MLEAF=1.00;MQ=44.00;QD=31.40;SOR=1.179	GT:AD:DP:GQ:PL	1/1:0,58:58:99:2745,184,0
2L	16181799	2L_16181799_SNP	T	C	2576.77	.	AC=2;AF=1.00;AN=2;DB;DP=55;ExcessHet=3.0103;FS=0.000;MLEAC=2;MLEAF=1.00;MQ=44.00;QD=31.57;SOR=1.371	GT:AD:DP:GQ:PL	1/1:0,55:55:99:2605,175,0
2L	16181985	.	A	AT	1036.73	.	AC=2;AF=1.00;AN=2;DP=48;ExcessHet=3.0103;FS=0.000;MLEAC=2;MLEAF=1.00;MQ=43.96;QD=22.54;SOR=1.085	GT:AD:DP:GQ:PL	1/1:0,46:46:99:1074,137,0
2L	16182271	2L_16182271_SNP	C	T	2789.77	.	AC=2;AF=1.00;AN=2;DB;DP=62;ExcessHet=3.0103;FS=0.000;MLEAC=2;MLEAF=1.00;MQ=43.79;QD=29.49;SOR=1.329	GT:AD:DP:GQ:PL	1/1:0,62:62:99:2818,190,0
2L	16182273	2L_16182273_SNP	A	T	2818.77	.	AC=2;AF=1.00;AN=2;DB;DP=62;ExcessHet=3.0103;FS=0.000;MLEAC=2;MLEAF=1.00;MQ=43.79;QD=27.01;SOR=1.234	GT:AD:DP:GQ:PL	1/1:0,62:62:99:2847,193,0
2L	16182281	2L_16182281_SNP	C	A	2812.77	.	AC=2;AF=1.00;AN=2;DB;DP=63;ExcessHet=3.0103;FS=0.000;MLEAC=2;MLEAF=1.00;MQ=43.79;QD=30.24;SOR=1.092	GT:AD:DP:GQ:PL	1/1:0,63:63:99:2841,196,0
2L	16182647	2L_16182647_SNP	C	G	1327.77	.	AC=2;AF=1.00;AN=2;DB;DP=49;ExcessHet=3.0103;FS=0.000;MLEAC=2;MLEAF=1.00;MQ=43.73;QD=27.10;SOR=1.007	GT:AD:DP:GQ:PL	1/1:0,49:49:99:1356,147,0
2L	16182733	2L_16182733_SNP	C	T	1693.77	.	AC=2;AF=1.00;AN=2;DB;DP=63;ExcessHet=3.0103;FS=0.000;MLEAC=2;MLEAF=1.00;MQ=43.75;QD=26.89;SOR=0.724	GT:AD:DP:GQ:PL	1/1:0,63:63:99:1722,188,0
2L	16182841	.	CT	C	1274.73	.	AC=2;AF=1.00;AN=2;BaseQRankSum=-0.170;ClippingRankSum=0.000;DP=70;ExcessHet=3.0103;FS=3.080;MLEAC=2;MLEAF=1.00;MQ=43.93;MQRankSum=-0.091;QD=20.23;ReadPosRankSum=0.770;SOR=0.324	GT:AD:DP:GQ:PL	1/1:1,62:63:99:1312,166,0
2L	16183055	2L_16183055_SNP	C	T	1148.77	.	AC=2;AF=1.00;AN=2;BaseQRankSum=1.806;ClippingRankSum=0.000;DB;DP=44;ExcessHet=3.0103;FS=0.000;MLEAC=2;MLEAF=1.00;MQ=43.96;MQRankSum=0.000;QD=26.11;ReadPosRankSum=-0.586;SOR=0.283	GT:AD:DP:GQ:PL	1/1:1,43:44:99:1177,122,0
2L	16183075	2L_16183075_SNP	T	G	1050.77	.	AC=2;AF=1.00;AN=2;DB;DP=42;ExcessHet=3.0103;FS=0.000;MLEAC=2;MLEAF=1.00;MQ=43.95;QD=25.02;SOR=0.788	GT:AD:DP:GQ:PL	1/1:0,42:42:99:1079,124,0
2L	16183365	2L_16183365_SNP	T	C	1325.77	.	AC=2;AF=1.00;AN=2;DB;DP=49;ExcessHet=3.0103;FS=0.000;MLEAC=2;MLEAF=1.00;MQ=43.51;QD=27.06;SOR=0.909	GT:AD:DP:GQ:PL	1/1:0,49:49:99:1354,147,0
2L	16183509	2L_16183509_SNP	A	G	1143.77	.	AC=2;AF=1.00;AN=2;DB;DP=44;ExcessHet=3.0103;FS=0.000;MLEAC=2;MLEAF=1.00;MQ=42.14;QD=26.60;SOR=0.739	GT:AD:DP:GQ:PL	1/1:0,43:43:99:1172,129,0
2L	16183587	.	T	TAAAAAAAAACG	1538.73	.	AC=2;AF=1.00;AN=2;DP=31;ExcessHet=3.0103;FS=0.000;MLEAC=2;MLEAF=1.00;MQ=42.81;QD=29.94;SOR=1.329	GT:AD:DP:GQ:PL	1/1:0,30:30:99:1576,108,0
2L	16183614	2L_16183614_SNP	T	A	1254.77	.	AC=2;AF=1.00;AN=2;DB;DP=47;ExcessHet=3.0103;FS=0.000;MLEAC=2;MLEAF=1.00;MQ=42.86;QD=26.70;SOR=0.823	GT:AD:DP:GQ:PL	1/1:0,47:47:99:1283,141,0
2L	16183689	2L_16183689_SNP	A	T	1644.77	.	AC=2;AF=1.00;AN=2;DB;DP=61;ExcessHet=3.0103;FS=0.000;MLEAC=2;MLEAF=1.00;MQ=40.01;QD=27.41;SOR=0.760	GT:AD:DP:GQ:PL	1/1:0,60:60:99:1673,180,0
2L	16183717	2L_16183717_SNP	C	A	2699.77	.	AC=2;AF=1.00;AN=2;DB;DP=61;ExcessHet=3.0103;FS=0.000;MLEAC=2;MLEAF=1.00;MQ=39.41;QD=36.26;SOR=0.941	GT:AD:DP:GQ:PL	1/1:0,61:61:99:2728,184,0
2L	16183722	.	A	AATATTACTGAG	2797.73	.	AC=2;AF=1.00;AN=2;DP=60;ExcessHet=3.0103;FS=0.000;MLEAC=2;MLEAF=1.00;MQ=39.43;QD=34.14;SOR=0.906	GT:AD:DP:GQ:PL	1/1:0,60:60:99:2835,190,0
2L	16183728	2L_16183728_SNP	G	T	2671.77	.	AC=2;AF=1.00;AN=2;DB;DP=58;ExcessHet=3.0103;FS=0.000;MLEAC=2;MLEAF=1.00;MQ=39.45;QD=31.23;SOR=0.914	GT:AD:DP:GQ:PL	1/1:0,58:58:99:2700,181,0
2L	16183731	2L_16183731_SNP	C	A	2581.77	.	AC=2;AF=1.00;AN=2;DB;DP=58;ExcessHet=3.0103;FS=0.000;MLEAC=2;MLEAF=1.00;MQ=39.39;QD=32.38;SOR=0.836	GT:AD:DP:GQ:PL	1/1:0,58:58:99:2610,175,0
2L	16183739	2L_16183739_SNP	A	T	2536.77	.	AC=2;AF=1.00;AN=2;DB;DP=55;ExcessHet=3.0103;FS=0.000;MLEAC=2;MLEAF=1.00;MQ=39.16;QD=31.17;SOR=0.970	GT:AD:DP:GQ:PL	1/1:0,55:55:99:2565,172,0
2L	16183741	.	CGCAG	C	2482.73	.	AC=2;AF=1.00;AN=2;DP=53;ExcessHet=3.0103;FS=0.000;MLEAC=2;MLEAF=1.00;MQ=39.03;QD=32.50;SOR=1.077	GT:AD:DP:GQ:PL	1/1:0,53:53:99:2520,169,0
2L	16183746	.	T	TA	2392.73	.	AC=2;AF=1.00;AN=2;DP=53;ExcessHet=3.0103;FS=0.000;MLEAC=2;MLEAF=1.00;MQ=39.03;QD=28.85;SOR=1.077	GT:AD:DP:GQ:PL	1/1:0,53:53:99:2430,163,0
2L	16183751	2L_16183751_SNP	A	T	2446.77	.	AC=2;AF=1.00;AN=2;DB;DP=54;ExcessHet=3.0103;FS=0.000;MLEAC=2;MLEAF=1.00;MQ=39.17;QD=28.44;SOR=1.118	GT:AD:DP:GQ:PL	1/1:0,54:54:99:2475,166,0
2L	16183754	2L_16183754_SNP	A	T	2401.77	.	AC=2;AF=1.00;AN=2;DB;DP=53;ExcessHet=3.0103;FS=0.000;MLEAC=2;MLEAF=1.00;MQ=39.13;QD=26.21;SOR=1.077	GT:AD:DP:GQ:PL	1/1:0,53:53:99:2430,163,0
2L	16183755	2L_16183755_SNP	T	A	2401.77	.	AC=2;AF=1.00;AN=2;DB;DP=51;ExcessHet=3.0103;FS=0.000;MLEAC=2;MLEAF=1.00;MQ=38.97;QD=28.44;SOR=1.094	GT:AD:DP:GQ:PL	1/1:0,51:51:99:2430,163,0
2L	16183762	2L_16183762_SNP	T	C	2427.77	.	AC=2;AF=1.00;AN=2;DB;DP=55;ExcessHet=3.0103;FS=0.000;MLEAC=2;MLEAF=1.00;MQ=39.36;QD=25.93;SOR=1.061	GT:AD:DP:GQ:PL	1/1:0,55:55:99:2456,169,0
2L	16183804	2L_16183804_SNP	A	T	1444.77	.	AC=2;AF=1.00;AN=2;DB;DP=55;ExcessHet=3.0103;FS=0.000;MLEAC=2;MLEAF=1.00;MQ=41.71;QD=26.27;SOR=0.970	GT:AD:DP:GQ:PL	1/1:0,55:55:99:1473,164,0
2L	16183858	.	AT	A	2686.73	.	AC=2;AF=1.00;AN=2;DP=63;ExcessHet=3.0103;FS=0.000;MLEAC=2;MLEAF=1.00;MQ=42.96;QD=31.10;SOR=0.758	GT:AD:DP:GQ:PL	1/1:0,62:62:99:2724,187,0
2L	16183870	.	T	TAA	2840.73	.	AC=2;AF=1.00;AN=2;DP=63;ExcessHet=3.0103;FS=0.000;MLEAC=2;MLEAF=1.00;MQ=42.99;QD=23.93;SOR=0.859	GT:AD:DP:GQ:PL	1/1:0,63:63:99:2878,199,0
2L	16183970	2L_16183970_SNP	A	G	1919.77	.	AC=2;AF=1.00;AN=2;DB;DP=75;ExcessHet=3.0103;FS=0.000;MLEAC=2;MLEAF=1.00;MQ=43.13;QD=25.94;SOR=1.209	GT:AD:DP:GQ:PL	1/1:0,74:74:99:1948,220,0
2L	16184414	2L_16184414_SNP	T	G	2273.77	.	AC=2;AF=1.00;AN=2;DB;DP=54;ExcessHet=3.0103;FS=0.000;MLEAC=2;MLEAF=1.00;MQ=44.00;QD=37.36;SOR=0.767	GT:AD:DP:GQ:PL	1/1:0,54:54:99:2302,162,0
2L	16184425	.	TA	T	2327.73	.	AC=2;AF=1.00;AN=2;DP=51;ExcessHet=3.0103;FS=0.000;MLEAC=2;MLEAF=1.00;MQ=44.00;QD=33.12;SOR=0.900	GT:AD:DP:GQ:PL	1/1:0,51:51:99:2365,163,0
2L	16184427	.	TCATA	T	2274.73	.	AC=2;AF=1.00;AN=2;DP=52;ExcessHet=3.0103;FS=0.000;MLEAC=2;MLEAF=1.00;MQ=44.00;QD=30.62;SOR=0.853	GT:AD:DP:GQ:PL	1/1:0,52:52:99:2312,157,0
2L	16184509	2L_16184509_SNP	G	C	1197.77	.	AC=2;AF=1.00;AN=2;DB;DP=45;ExcessHet=3.0103;FS=0.000;MLEAC=2;MLEAF=1.00;MQ=43.04;QD=26.62;SOR=1.038	GT:AD:DP:GQ:PL	1/1:0,45:45:99:1226,135,0
2L	16184578	2L_16184578_SNP	A	G	1009.77	.	AC=2;AF=1.00;AN=2;BaseQRankSum=1.798;ClippingRankSum=0.000;DB;DP=43;ExcessHet=3.0103;FS=0.000;MLEAC=2;MLEAF=1.00;MQ=43.77;MQRankSum=-0.401;QD=23.48;ReadPosRankSum=1.559;SOR=1.347	GT:AD:DP:GQ:PL	1/1:2,41:43:39:1038,39,0
2L	16184695	2L_16184695_SNP	T	C	1108.77	.	AC=2;AF=1.00;AN=2;DB;DP=44;ExcessHet=3.0103;FS=0.000;MLEAC=2;MLEAF=1.00;MQ=44.00;QD=25.79;SOR=0.739	GT:AD:DP:GQ:PL	1/1:0,43:43:99:1137,128,0
2L	16184863	2L_16184863_SNP	A	T	1825.77	.	AC=2;AF=1.00;AN=2;DB;DP=42;ExcessHet=3.0103;FS=0.000;MLEAC=2;MLEAF=1.00;MQ=44.00;QD=28.35;SOR=0.693	GT:AD:DP:GQ:PL	1/1:0,42:42:99:1854,129,0
2L	16184872	2L_16184872_SNP	G	A	1786.77	.	AC=2;AF=1.00;AN=2;DB;DP=42;ExcessHet=3.0103;FS=0.000;MLEAC=2;MLEAF=1.00;MQ=44.00;QD=31.54;SOR=0.788	GT:AD:DP:GQ:PL	1/1:0,42:42:99:1815,126,0
2L	16184944	2L_16184944_SNP	C	T	984.77	.	AC=2;AF=1.00;AN=2;DB;DP=38;ExcessHet=3.0103;FS=0.000;MLEAC=2;MLEAF=1.00;MQ=44.00;QD=25.91;SOR=0.693	GT:AD:DP:GQ:PL	1/1:0,38:38:99:1013,114,0
2L	16185315	2L_16185315_SNP	A	C	1456.77	.	AC=2;AF=1.00;AN=2;DB;DP=58;ExcessHet=3.0103;FS=0.000;MLEAC=2;MLEAF=1.00;MQ=43.97;QD=25.56;SOR=1.342	GT:AD:DP:GQ:PL	1/1:0,57:57:99:1485,168,0
2L	16185390	2L_16185390_SNP	G	C	1096.77	.	AC=2;AF=1.00;AN=2;DB;DP=44;ExcessHet=3.0103;FS=0.000;MLEAC=2;MLEAF=1.00;MQ=44.00;QD=25.51;SOR=1.775	GT:AD:DP:GQ:PL	1/1:0,43:43:99:1125,128,0
2L	16185683	2L_16185683_SNP	A	G	1187.77	.	AC=2;AF=1.00;AN=2;DB;DP=48;ExcessHet=3.0103;FS=0.000;MLEAC=2;MLEAF=1.00;MQ=43.92;QD=24.75;SOR=0.866	GT:AD:DP:GQ:PL	1/1:0,48:48:99:1216,142,0
2L	16185700	2L_16185700_SNP	A	T	2128.77	.	AC=2;AF=1.00;AN=2;DB;DP=48;ExcessHet=3.0103;FS=0.000;MLEAC=2;MLEAF=1.00;MQ=43.92;QD=33.20;SOR=0.919	GT:AD:DP:GQ:PL	1/1:0,47:47:99:2157,147,0
2L	16185706	.	C	CGAA	2241.73	.	AC=2;AF=1.00;AN=2;DP=49;ExcessHet=3.0103;FS=0.000;MLEAC=2;MLEAF=1.00;MQ=43.92;QD=24.68;SOR=0.793	GT:AD:DP:GQ:PL	1/1:0,49:49:99:2279,168,0
2L	16185932	2L_16185932_SNP	G	T	1729.77	.	AC=2;AF=1.00;AN=2;DB;DP=63;ExcessHet=3.0103;FS=0.000;MLEAC=2;MLEAF=1.00;MQ=43.97;QD=27.46;SOR=0.859	GT:AD:DP:GQ:PL	1/1:0,63:63:99:1758,189,0
2L	16185971	.	C	CA	2432.73	.	AC=2;AF=1.00;AN=2;DP=57;ExcessHet=3.0103;FS=0.000;MLEAC=2;MLEAF=1.00;MQ=43.97;QD=27.87;SOR=0.767	GT:AD:DP:GQ:PL	1/1:0,54:54:99:2470,171,0
2L	16185981	2L_16185981_SNP	G	A	2605.77	.	AC=2;AF=1.00;AN=2;DB;DP=61;ExcessHet=3.0103;FS=0.000;MLEAC=2;MLEAF=1.00;MQ=44.00;QD=31.32;SOR=0.793	GT:AD:DP:GQ:PL	1/1:0,61:61:99:2634,184,0
2L	16186366	2L_16186366_SNP	C	T	2882.77	.	AC=2;AF=1.00;AN=2;BaseQRankSum=0.166;ClippingRankSum=0.000;DB;DP=66;ExcessHet=3.0103;FS=3.144;MLEAC=2;MLEAF=1.00;MQ=43.86;MQRankSum=-0.088;QD=29.06;ReadPosRankSum=-0.552;SOR=0.369	GT:AD:DP:GQ:PL	1/1:1,65:66:99:2911,145,0
2L	16186374	.	G	GA	2908.73	.	AC=2;AF=1.00;AN=2;BaseQRankSum=-1.288;ClippingRankSum=0.000;DP=69;ExcessHet=3.0103;FS=3.074;MLEAC=2;MLEAF=1.00;MQ=43.76;MQRankSum=-0.142;QD=32.72;ReadPosRankSum=-0.226;SOR=0.316	GT:AD:DP:GQ:PL	1/1:1,68:69:99:2946,148,0
2L	16186390	.	C	CA	1955.73	.	AC=2;AF=1.00;AN=2;BaseQRankSum=-0.892;ClippingRankSum=0.000;DP=72;ExcessHet=3.0103;FS=3.198;MLEAC=2;MLEAF=1.00;MQ=43.40;MQRankSum=-0.220;QD=27.55;ReadPosRankSum=0.781;SOR=0.405	GT:AD:DP:GQ:PL	1/1:1,70:71:99:1993,184,0
2L	16186592	2L_16186592_SNP	T	A	1576.77	.	AC=2;AF=1.00;AN=2;BaseQRankSum=0.153;ClippingRankSum=0.000;DB;DP=60;ExcessHet=3.0103;FS=0.000;MLEAC=2;MLEAF=1.00;MQ=43.97;MQRankSum=0.000;QD=26.28;ReadPosRankSum=-1.037;SOR=0.237	GT:AD:DP:GQ:PL	1/1:1,59:60:99:1605,152,0
2L	16186859	2L_16186859_SNP	T	A	1905.77	.	AC=2;AF=1.00;AN=2;DB;DP=70;ExcessHet=3.0103;FS=0.000;MLEAC=2;MLEAF=1.00;MQ=44.00;QD=27.23;SOR=0.693	GT:AD:DP:GQ:PL	1/1:0,70:70:99:1934,210,0
2L	16186925	2L_16186925_SNP	T	C	1791.77	.	AC=2;AF=1.00;AN=2;DB;DP=69;ExcessHet=3.0103;FS=0.000;MLEAC=2;MLEAF=1.00;MQ=44.00;QD=26.35;SOR=0.693	GT:AD:DP:GQ:PL	1/1:0,68:68:99:1820,204,0
2L	16187050	2L_16187050_SNP	G	T	1825.77	.	AC=2;AF=1.00;AN=2;DB;DP=67;ExcessHet=3.0103;FS=0.000;MLEAC=2;MLEAF=1.00;MQ=44.00;QD=27.25;SOR=0.784	GT:AD:DP:GQ:PL	1/1:0,67:67:99:1854,201,0
2L	16187088	2L_16187088_SNP	T	A	2081.77	.	AC=2;AF=1.00;AN=2;DB;DP=79;ExcessHet=3.0103;FS=0.000;MLEAC=2;MLEAF=1.00;MQ=44.00;QD=26.35;SOR=0.718	GT:AD:DP:GQ:PL	1/1:0,79:79:99:2110,236,0
2L	16187343	2L_16187343_SNP	C	A	2166.77	.	AC=2;AF=1.00;AN=2;DB;DP=79;ExcessHet=3.0103;FS=0.000;MLEAC=2;MLEAF=1.00;MQ=44.00;QD=27.78;SOR=1.040	GT:AD:DP:GQ:PL	1/1:0,78:78:99:2195,234,0
2L	16188159	.	T	TAA	862.73	.	AC=2;AF=1.00;AN=2;BaseQRankSum=0.548;ClippingRankSum=0.000;DP=43;ExcessHet=3.0103;FS=0.000;MLEAC=1;MLEAF=0.500;MQ=43.95;MQRankSum=-0.131;QD=25.37;ReadPosRankSum=-1.609;SOR=1.071	GT:AD:DP:GQ:PL	1/1:2,32:34:51:876,51,0
2L	16188577	2L_16188577_SNP	T	C	2843.77	.	AC=2;AF=1.00;AN=2;DB;DP=65;ExcessHet=3.0103;FS=0.000;MLEAC=2;MLEAF=1.00;MQ=43.76;QD=28.78;SOR=1.341	GT:AD:DP:GQ:PL	1/1:0,65:65:99:2872,196,0
2L	16188586	2L_16188586_SNP	C	T	2919.77	.	AC=2;AF=1.00;AN=2;DB;DP=65;ExcessHet=3.0103;FS=0.000;MLEAC=2;MLEAF=1.00;MQ=43.76;QD=27.96;SOR=1.503	GT:AD:DP:GQ:PL	1/1:0,64:64:99:2948,199,0
2L	16188587	2L_16188587_SNP	C	T	2919.77	.	AC=2;AF=1.00;AN=2;DB;DP=67;ExcessHet=3.0103;FS=0.000;MLEAC=2;MLEAF=1.00;MQ=43.77;QD=35.53;SOR=1.574	GT:AD:DP:GQ:PL	1/1:0,66:66:99:2948,199,0
2L	16188634	2L_16188634_SNP	A	C	1646.77	.	AC=2;AF=1.00;AN=2;DB;DP=62;ExcessHet=3.0103;FS=0.000;MLEAC=2;MLEAF=1.00;MQ=43.68;QD=27.00;SOR=2.119	GT:AD:DP:GQ:PL	1/1:0,61:61:99:1675,183,0
2L	16188651	2L_16188651_SNP	G	A	1460.77	.	AC=2;AF=1.00;AN=2;DB;DP=55;ExcessHet=3.0103;FS=0.000;MLEAC=2;MLEAF=1.00;MQ=43.68;QD=27.05;SOR=2.137	GT:AD:DP:GQ:PL	1/1:0,54:54:99:1489,162,0
2L	16188672	2L_16188672_SNP	G	A	1521.77	.	AC=2;AF=1.00;AN=2;DB;DP=58;ExcessHet=3.0103;FS=0.000;MLEAC=2;MLEAF=1.00;MQ=43.56;QD=26.70;SOR=1.692	GT:AD:DP:GQ:PL	1/1:0,57:57:99:1550,171,0
2L	16188683	2L_16188683_SNP	T	C	2530.77	.	AC=2;AF=1.00;AN=2;DB;DP=56;ExcessHet=3.0103;FS=0.000;MLEAC=2;MLEAF=1.00;MQ=43.55;QD=29.47;SOR=1.487	GT:AD:DP:GQ:PL	1/1:0,55:55:99:2559,178,0
2L	16188691	2L_16188691_SNP	C	G	2506.77	.	AC=2;AF=1.00;AN=2;DB;DP=59;ExcessHet=3.0103;FS=0.000;MLEAC=2;MLEAF=1.00;MQ=43.32;QD=30.77;SOR=1.382	GT:AD:DP:GQ:PL	1/1:0,58:58:99:2535,175,0
2L	16188720	2L_16188720_SNP	C	T	2532.77	.	AC=2;AF=1.00;AN=2;DB;DP=58;ExcessHet=3.0103;FS=0.000;MLEAC=2;MLEAF=1.00;MQ=43.44;QD=27.25;SOR=1.342	GT:AD:DP:GQ:PL	1/1:0,57:57:99:2561,172,0
2L	16188721	2L_16188721_SNP	T	A	2561.77	.	AC=2;AF=1.00;AN=2;DB;DP=58;ExcessHet=3.0103;FS=0.000;MLEAC=2;MLEAF=1.00;MQ=43.44;QD=25.81;SOR=1.342	GT:AD:DP:GQ:PL	1/1:0,57:57:99:2590,175,0
2L	16188727	2L_16188727_SNP	A	G	2559.77	.	AC=2;AF=1.00;AN=2;DB;DP=57;ExcessHet=3.0103;FS=0.000;MLEAC=2;MLEAF=1.00;MQ=43.47;QD=27.86;SOR=1.302	GT:AD:DP:GQ:PL	1/1:0,56:56:99:2588,175,0
2L	16188754	2L_16188754_SNP	C	T	2112.77	.	AC=2;AF=1.00;AN=2;DB;DP=49;ExcessHet=3.0103;FS=0.000;MLEAC=2;MLEAF=1.00;MQ=43.38;QD=35.74;SOR=1.007	GT:AD:DP:GQ:PL	1/1:0,49:49:99:2141,147,0
2L	16188764	.	T	A	2164.77	.	AC=2;AF=1.00;AN=2;DP=51;ExcessHet=3.0103;FS=0.000;MLEAC=2;MLEAF=1.00;MQ=42.88;QD=31.56;SOR=0.813	GT:AD:DP:GQ:PL	1/1:0,51:51:99:2193,153,0
2L	16188782	2L_16188782_SNP	C	A	2044.77	.	AC=2;AF=1.00;AN=2;DB;DP=47;ExcessHet=3.0103;FS=0.000;MLEAC=2;MLEAF=1.00;MQ=43.11;QD=32.62;SOR=0.823	GT:AD:DP:GQ:PL	1/1:0,47:47:99:2073,141,0
2L	16188786	2L_16188786_SNP	T	C	2044.77	.	AC=2;AF=1.00;AN=2;DB;DP=47;ExcessHet=3.0103;FS=0.000;MLEAC=2;MLEAF=1.00;MQ=43.11;QD=27.97;SOR=0.823	GT:AD:DP:GQ:PL	1/1:0,47:47:99:2073,141,0
2L	16188853	2L_16188853_SNP	G	T	1181.77	.	AC=2;AF=1.00;AN=2;DB;DP=44;ExcessHet=3.0103;FS=0.000;MLEAC=2;MLEAF=1.00;MQ=43.34;QD=26.86;SOR=1.508	GT:AD:DP:GQ:PL	1/1:0,44:44:99:1210,132,0
2L	16188889	2L_16188889_SNP	G	C	1924.77	.	AC=2;AF=1.00;AN=2;DB;DP=44;ExcessHet=3.0103;FS=0.000;MLEAC=2;MLEAF=1.00;MQ=43.94;QD=32.25;SOR=1.230	GT:AD:DP:GQ:PL	1/1:0,44:44:99:1953,132,0
2L	16188892	.	CT	C	1943.73	.	AC=2;AF=1.00;AN=2;DP=43;ExcessHet=3.0103;FS=0.000;MLEAC=2;MLEAF=1.00;MQ=43.94;QD=30.11;SOR=1.312	GT:AD:DP:GQ:PL	1/1:0,43:43:99:1981,135,0
2L	16188898	2L_16188898_SNP	G	A	1915.77	.	AC=2;AF=1.00;AN=2;DB;DP=44;ExcessHet=3.0103;FS=0.000;MLEAC=2;MLEAF=1.00;MQ=43.94;QD=29.92;SOR=1.364	GT:AD:DP:GQ:PL	1/1:0,44:44:99:1944,132,0
2L	16188952	2L_16188952_SNP	T	A	1200.77	.	AC=2;AF=1.00;AN=2;DB;DP=45;ExcessHet=3.0103;FS=0.000;MLEAC=2;MLEAF=1.00;MQ=43.69;QD=26.68;SOR=0.737	GT:AD:DP:GQ:PL	1/1:0,45:45:99:1229,135,0
2L	16189285	2L_16189285_SNP	G	A	1198.77	.	AC=2;AF=1.00;AN=2;DB;DP=44;ExcessHet=3.0103;FS=0.000;MLEAC=2;MLEAF=1.00;MQ=44.00;QD=27.24;SOR=0.784	GT:AD:DP:GQ:PL	1/1:0,44:44:99:1227,132,0
2L	16189339	2L_16189339_SNP	T	C	1272.77	.	AC=2;AF=1.00;AN=2;DB;DP=51;ExcessHet=3.0103;FS=0.000;MLEAC=2;MLEAF=1.00;MQ=43.94;QD=25.46;SOR=0.859	GT:AD:DP:GQ:PL	1/1:0,50:50:99:1301,148,0
2L	16189498	2L_16189498_SNP	A	G	1196.77	.	AC=2;AF=1.00;AN=2;DB;DP=45;ExcessHet=3.0103;FS=0.000;MLEAC=2;MLEAF=1.00;MQ=44.00;QD=26.59;SOR=0.737	GT:AD:DP:GQ:PL	1/1:0,45:45:99:1225,134,0
2L	16189534	2L_16189534_SNP	G	A	1528.77	.	AC=2;AF=1.00;AN=2;DB;DP=57;ExcessHet=3.0103;FS=0.000;MLEAC=2;MLEAF=1.00;MQ=43.93;QD=26.82;SOR=0.728	GT:AD:DP:GQ:PL	1/1:0,57:57:99:1557,171,0
2L	16189632	2L_16189632_SNP	A	G	1463.77	.	AC=2;AF=1.00;AN=2;DB;DP=56;ExcessHet=3.0103;FS=0.000;MLEAC=2;MLEAF=1.00;MQ=43.37;QD=26.14;SOR=0.765	GT:AD:DP:GQ:PL	1/1:0,56:56:99:1492,168,0
2L	16190108	.	TA	T	721.73	.	AC=2;AF=1.00;AN=2;BaseQRankSum=1.616;ClippingRankSum=0.000;DP=49;ExcessHet=3.0103;FS=4.260;MLEAC=2;MLEAF=1.00;MQ=44.00;MQRankSum=0.000;QD=17.18;ReadPosRankSum=-1.084;SOR=1.180	GT:AD:DP:GQ:PL	1/1:1,41:42:99:759,104,0
2L	16190778	.	A	C	1319.77	.	AC=2;AF=1.00;AN=2;DP=48;ExcessHet=3.0103;FS=0.000;MLEAC=2;MLEAF=1.00;MQ=44.00;QD=27.50;SOR=1.179	GT:AD:DP:GQ:PL	1/1:0,48:48:99:1348,144,0
2L	16190830	.	T	TA	1753.73	.	AC=2;AF=1.00;AN=2;DP=43;ExcessHet=3.0103;FS=0.000;MLEAC=2;MLEAF=1.00;MQ=44.00;QD=31.51;SOR=0.892	GT:AD:DP:GQ:PL	1/1:0,42:42:99:1791,126,0
2L	16190848	2L_16190848_SNP	A	T	1763.77	.	AC=2;AF=1.00;AN=2;DB;DP=41;ExcessHet=3.0103;FS=0.000;MLEAC=2;MLEAF=1.00;MQ=43.95;QD=29.57;SOR=0.843	GT:AD:DP:GQ:PL	1/1:0,41:41:99:1792,126,0
2L	16190911	2L_16190911_SNP	T	A	906.77	.	AC=2;AF=1.00;AN=2;DB;DP=35;ExcessHet=3.0103;FS=0.000;MLEAC=2;MLEAF=1.00;MQ=43.32;QD=26.67;SOR=0.941	GT:AD:DP:GQ:PL	1/1:0,34:34:99:935,102,0
2L	16190973	2L_16190973_SNP	A	C	1020.77	.	AC=2;AF=1.00;AN=2;DB;DP=40;ExcessHet=3.0103;FS=0.000;MLEAC=2;MLEAF=1.00;MQ=43.40;QD=25.52;SOR=0.902	GT:AD:DP:GQ:PL	1/1:0,40:40:99:1049,119,0
2L	16191026	.	A	AAGC	1852.73	.	AC=2;AF=1.00;AN=2;DP=47;ExcessHet=3.0103;FS=0.000;MLEAC=2;MLEAF=1.00;MQ=43.22;QD=21.45;SOR=0.829	GT:AD:DP:GQ:PL	1/1:0,45:45:99:1890,135,0
2L	16191280	2L_16191280_SNP	C	A	1053.77	.	AC=2;AF=1.00;AN=2;DB;DP=40;ExcessHet=3.0103;FS=0.000;MLEAC=2;MLEAF=1.00;MQ=45.84;QD=26.34;SOR=0.793	GT:AD:DP:GQ:PL	1/1:0,40:40:99:1082,119,0
2L	16191292	2L_16191292_SNP	G	A	1721.77	.	AC=2;AF=1.00;AN=2;DB;DP=40;ExcessHet=3.0103;FS=0.000;MLEAC=2;MLEAF=1.00;MQ=45.84;QD=24.89;SOR=0.693	GT:AD:DP:GQ:PL	1/1:0,40:40:99:1750,119,0
2L	16191293	2L_16191293_SNP	G	A	1721.77	.	AC=2;AF=1.00;AN=2;DB;DP=40;ExcessHet=3.0103;FS=0.000;MLEAC=2;MLEAF=1.00;MQ=45.84;QD=28.13;SOR=0.693	GT:AD:DP:GQ:PL	1/1:0,40:40:99:1750,119,0
2L	16191334	.	G	GGGACAGGACA	1818.73	.	AC=2;AF=1.00;AN=2;DP=39;ExcessHet=3.0103;FS=0.000;MLEAC=2;MLEAF=1.00;MQ=46.59;QD=26.16;SOR=0.743	GT:AD:DP:GQ:PL	1/1:0,39:39:99:1856,126,0
2L	16191639	.	C	G	1852.77	.	AC=2;AF=1.00;AN=2;DP=43;ExcessHet=3.0103;FS=0.000;MLEAC=2;MLEAF=1.00;MQ=43.91;QD=33.32;SOR=1.055	GT:AD:DP:GQ:PL	1/1:0,43:43:99:1881,138,0
2L	16191660	2L_16191660_SNP	T	A	1961.77	.	AC=2;AF=1.00;AN=2;DB;DP=50;ExcessHet=3.0103;FS=0.000;MLEAC=2;MLEAF=1.00;MQ=43.92;QD=34.31;SOR=1.157	GT:AD:DP:GQ:PL	1/1:0,50:50:99:1990,150,0
2L	16191932	2L_16191932_SNP	A	C	1476.77	.	AC=2;AF=1.00;AN=2;DB;DP=58;ExcessHet=3.0103;FS=0.000;MLEAC=2;MLEAF=1.00;MQ=43.81;QD=26.37;SOR=1.009	GT:AD:DP:GQ:PL	1/1:0,56:56:99:1505,168,0
2L	16192282	2L_16192282_SNP	A	G	1620.77	.	AC=2;AF=1.00;AN=2;DB;DP=61;ExcessHet=3.0103;FS=0.000;MLEAC=2;MLEAF=1.00;MQ=44.00;QD=26.57;SOR=0.941	GT:AD:DP:GQ:PL	1/1:0,61:61:99:1649,183,0
2L	16192838	2L_16192838_SNP	T	A	2463.77	.	AC=2;AF=1.00;AN=2;DB;DP=58;ExcessHet=3.0103;FS=0.000;MLEAC=2;MLEAF=1.00;MQ=43.97;QD=29.58;SOR=0.693	GT:AD:DP:GQ:PL	1/1:0,58:58:99:2492,181,0
2L	16192863	2L_16192863_SNP	T	A	2397.77	.	AC=2;AF=1.00;AN=2;DB;DP=57;ExcessHet=3.0103;FS=0.000;MLEAC=2;MLEAF=1.00;MQ=43.90;QD=27.95;SOR=0.728	GT:AD:DP:GQ:PL	1/1:0,57:57:99:2426,175,0
2L	16192923	2L_16192923_SNP	C	T	1516.77	.	AC=2;AF=1.00;AN=2;DB;DP=58;ExcessHet=3.0103;FS=0.000;MLEAC=2;MLEAF=1.00;MQ=43.86;QD=26.15;SOR=0.836	GT:AD:DP:GQ:PL	1/1:0,58:58:99:1545,172,0
2L	16193060	2L_16193060_SNP	A	G	1377.77	.	AC=2;AF=1.00;AN=2;DB;DP=52;ExcessHet=3.0103;FS=0.000;MLEAC=2;MLEAF=1.00;MQ=44.00;QD=26.50;SOR=0.693	GT:AD:DP:GQ:PL	1/1:0,52:52:99:1406,156,0
2L	16193177	2L_16193177_SNP	A	G	2397.77	.	AC=2;AF=1.00;AN=2;DB;DP=55;ExcessHet=3.0103;FS=0.000;MLEAC=2;MLEAF=1.00;MQ=43.70;QD=28.45;SOR=0.804	GT:AD:DP:GQ:PL	1/1:0,55:55:99:2426,169,0
2L	16193185	2L_16193185_SNP	T	C	2396.77	.	AC=2;AF=1.00;AN=2;DB;DP=52;ExcessHet=3.0103;FS=0.000;MLEAC=2;MLEAF=1.00;MQ=43.64;QD=31.13;SOR=0.853	GT:AD:DP:GQ:PL	1/1:0,52:52:99:2425,166,0
2L	16193191	2L_16193191_SNP	A	G	2232.77	.	AC=2;AF=1.00;AN=2;DB;DP=51;ExcessHet=3.0103;FS=0.000;MLEAC=2;MLEAF=1.00;MQ=43.64;QD=25.91;SOR=0.813	GT:AD:DP:GQ:PL	1/1:0,51:51:99:2261,154,0
2L	16193196	.	TA	T	2342.73	.	AC=2;AF=1.00;AN=2;DP=53;ExcessHet=3.0103;FS=0.000;MLEAC=2;MLEAF=1.00;MQ=43.65;QD=32.66;SOR=0.808	GT:AD:DP:GQ:PL	1/1:0,53:53:99:2380,163,0
2L	16193207	2L_16193207_SNP	A	T	2405.77	.	AC=2;AF=1.00;AN=2;DB;DP=56;ExcessHet=3.0103;FS=0.000;MLEAC=2;MLEAF=1.00;MQ=43.67;QD=28.92;SOR=0.765	GT:AD:DP:GQ:PL	1/1:0,56:56:99:2434,169,0
2L	16193228	2L_16193228_SNP	C	A	1554.77	.	AC=2;AF=1.00;AN=2;DB;DP=58;ExcessHet=3.0103;FS=0.000;MLEAC=2;MLEAF=1.00;MQ=43.68;QD=26.81;SOR=0.914	GT:AD:DP:GQ:PL	1/1:0,58:58:99:1583,174,0
2L	16193521	2L_16193521_SNP	T	G	1287.77	.	AC=2;AF=1.00;AN=2;DB;DP=48;ExcessHet=3.0103;FS=0.000;MLEAC=2;MLEAF=1.00;MQ=43.79;QD=26.83;SOR=0.693	GT:AD:DP:GQ:PL	1/1:0,48:48:99:1316,144,0
2L	16193616	.	C	T	829.77	.	AC=2;AF=1.00;AN=2;BaseQRankSum=-0.502;ClippingRankSum=0.000;DP=49;ExcessHet=3.0103;FS=0.000;MLEAC=2;MLEAF=1.00;MQ=43.55;MQRankSum=-0.513;QD=18.44;ReadPosRankSum=-0.055;SOR=0.941	GT:AD:DP:GQ:PL	1/1:2,43:45:93:858,93,0
2L	16193649	2L_16193649_SNP	A	C	1242.77	.	AC=2;AF=1.00;AN=2;DB;DP=48;ExcessHet=3.0103;FS=0.000;MLEAC=2;MLEAF=1.00;MQ=43.18;QD=25.89;SOR=0.866	GT:AD:DP:GQ:PL	1/1:0,48:48:99:1271,143,0
2L	16193921	2L_16193921_SNP	C	T	1471.77	.	AC=2;AF=1.00;AN=2;DB;DP=35;ExcessHet=3.0103;FS=0.000;MLEAC=2;MLEAF=1.00;MQ=40.75;QD=29.34;SOR=1.002	GT:AD:DP:GQ:PL	1/1:0,35:35:99:1500,105,0
2L	16193933	2L_16193933_SNP	G	A	1411.77	.	AC=2;AF=1.00;AN=2;DB;DP=31;ExcessHet=3.0103;FS=0.000;MLEAC=2;MLEAF=1.00;MQ=40.57;QD=28.13;SOR=1.214	GT:AD:DP:GQ:PL	1/1:0,31:31:99:1440,99,0
2L	16193944	2L_16193944_SNP	A	G	1338.77	.	AC=2;AF=1.00;AN=2;DB;DP=31;ExcessHet=3.0103;FS=0.000;MLEAC=2;MLEAF=1.00;MQ=39.99;QD=31.50;SOR=1.402	GT:AD:DP:GQ:PL	1/1:0,31:31:93:1367,93,0
2L	16193981	.	T	TACAACTTAAAA	591.73	.	AC=2;AF=1.00;AN=2;DP=21;ExcessHet=3.0103;FS=0.000;MLEAC=2;MLEAF=1.00;MQ=40.14;QD=28.49;SOR=0.693	GT:AD:DP:GQ:PL	1/1:0,14:14:42:629,42,0
2L	16194047	2L_16194047_SNP	A	T	593.77	.	AC=2;AF=1.00;AN=2;DB;DP=14;ExcessHet=3.0103;FS=0.000;MLEAC=2;MLEAF=1.00;MQ=39.36;QD=25.22;SOR=1.765	GT:AD:DP:GQ:PL	1/1:0,14:14:42:622,42,0
2L	16194056	2L_16194056_SNP	A	C	603.77	.	AC=2;AF=1.00;AN=2;DB;DP=15;ExcessHet=3.0103;FS=0.000;MLEAC=2;MLEAF=1.00;MQ=39.14;QD=33.06;SOR=1.911	GT:AD:DP:GQ:PL	1/1:0,15:15:45:632,45,0
2L	16194085	2L_16194085_SNP	G	C	828.77	.	AC=2;AF=1.00;AN=2;DB;DP=19;ExcessHet=3.0103;FS=0.000;MLEAC=2;MLEAF=1.00;MQ=42.07;QD=31.11;SOR=0.793	GT:AD:DP:GQ:PL	1/1:0,19:19:60:857,60,0
2L	16194109	2L_16194109_SNP	A	G	966.77	.	AC=2;AF=1.00;AN=2;DB;DP=25;ExcessHet=3.0103;FS=0.000;MLEAC=2;MLEAF=1.00;MQ=42.86;QD=26.59;SOR=0.941	GT:AD:DP:GQ:PL	1/1:0,25:25:75:995,75,0
2L	16194420	2L_16194420_SNP	A	T	1523.77	.	AC=2;AF=1.00;AN=2;DB;DP=55;ExcessHet=3.0103;FS=0.000;MLEAC=2;MLEAF=1.00;MQ=43.84;QD=27.70;SOR=0.729	GT:AD:DP:GQ:PL	1/1:0,55:55:99:1552,164,0
2L	16194433	2L_16194433_SNP	T	C	1407.77	.	AC=2;AF=1.00;AN=2;DB;DP=52;ExcessHet=3.0103;FS=0.000;MLEAC=2;MLEAF=1.00;MQ=43.89;QD=27.07;SOR=0.941	GT:AD:DP:GQ:PL	1/1:0,52:52:99:1436,156,0
2L	16194829	2L_16194829_SNP	C	A	3059.77	.	AC=2;AF=1.00;AN=2;DB;DP=69;ExcessHet=3.0103;FS=0.000;MLEAC=2;MLEAF=1.00;MQ=43.90;QD=31.15;SOR=0.752	GT:AD:DP:GQ:PL	1/1:0,68:68:99:3088,208,0
2L	16194836	2L_16194836_SNP	C	T	3329.77	.	AC=2;AF=1.00;AN=2;DB;DP=73;ExcessHet=3.0103;FS=0.000;MLEAC=2;MLEAF=1.00;MQ=43.91;QD=24.06;SOR=0.749	GT:AD:DP:GQ:PL	1/1:0,72:72:99:3358,226,0
2L	16194839	2L_16194839_SNP	C	A	3301.77	.	AC=2;AF=1.00;AN=2;DB;DP=73;ExcessHet=3.0103;FS=0.000;MLEAC=2;MLEAF=1.00;MQ=43.91;QD=27.20;SOR=0.693	GT:AD:DP:GQ:PL	1/1:0,72:72:99:3330,223,0
2L	16194846	2L_16194846_SNP	G	A	3040.77	.	AC=2;AF=1.00;AN=2;DB;DP=66;ExcessHet=3.0103;FS=0.000;MLEAC=2;MLEAF=1.00;MQ=43.90;QD=35.34;SOR=0.723	GT:AD:DP:GQ:PL	1/1:0,65:65:99:3069,208,0
2L	16194853	2L_16194853_SNP	T	C	2905.77	.	AC=2;AF=1.00;AN=2;DB;DP=67;ExcessHet=3.0103;FS=0.000;MLEAC=2;MLEAF=1.00;MQ=43.90;QD=26.38;SOR=0.754	GT:AD:DP:GQ:PL	1/1:0,66:66:99:2934,199,0
2L	16194914	2L_16194914_SNP	T	G	1561.77	.	AC=2;AF=1.00;AN=2;BaseQRankSum=0.357;ClippingRankSum=0.000;DB;DP=61;ExcessHet=3.0103;FS=0.000;MLEAC=2;MLEAF=1.00;MQ=44.00;MQRankSum=0.000;QD=25.60;ReadPosRankSum=-0.599;SOR=0.223	GT:AD:DP:GQ:PL	1/1:1,60:61:99:1590,156,0
2L	16195322	2L_16195322_SNP	G	C	1857.77	.	AC=2;AF=1.00;AN=2;DB;DP=70;ExcessHet=3.0103;FS=0.000;MLEAC=2;MLEAF=1.00;MQ=44.00;QD=26.54;SOR=0.811	GT:AD:DP:GQ:PL	1/1:0,70:70:99:1886,209,0
2L	16195382	2L_16195382_SNP	T	A	1646.77	.	AC=2;AF=1.00;AN=2;DB;DP=61;ExcessHet=3.0103;FS=0.000;MLEAC=2;MLEAF=1.00;MQ=44.00;QD=27.00;SOR=0.725	GT:AD:DP:GQ:PL	1/1:0,61:61:99:1675,183,0
2L	16195550	2L_16195550_SNP	G	A	2067.77	.	AC=2;AF=1.00;AN=2;DB;DP=76;ExcessHet=3.0103;FS=0.000;MLEAC=2;MLEAF=1.00;MQ=44.00;QD=27.21;SOR=0.984	GT:AD:DP:GQ:PL	1/1:0,76:76:99:2096,228,0
2L	16195591	.	C	A	1771.77	.	AC=2;AF=1.00;AN=2;DP=65;ExcessHet=3.0103;FS=0.000;MLEAC=2;MLEAF=1.00;MQ=44.00;QD=27.26;SOR=1.437	GT:AD:DP:GQ:PL	1/1:0,65:65:99:1800,195,0
2L	16195674	2L_16195674_SNP	T	A	2499.77	.	AC=2;AF=1.00;AN=2;DB;DP=56;ExcessHet=3.0103;FS=0.000;MLEAC=2;MLEAF=1.00;MQ=44.00;QD=30.60;SOR=0.841	GT:AD:DP:GQ:PL	1/1:0,56:56:99:2528,172,0
2L	16195678	2L_16195678_SNP	A	T	2570.77	.	AC=2;AF=1.00;AN=2;DB;DP=59;ExcessHet=3.0103;FS=0.000;MLEAC=2;MLEAF=1.00;MQ=44.00;QD=28.45;SOR=0.871	GT:AD:DP:GQ:PL	1/1:0,59:59:99:2599,178,0
2L	16195779	2L_16195779_SNP	A	C	1936.77	.	AC=2;AF=1.00;AN=2;BaseQRankSum=1.342;ClippingRankSum=0.000;DB;DP=74;ExcessHet=3.0103;FS=0.000;MLEAC=2;MLEAF=1.00;MQ=44.00;MQRankSum=0.000;QD=26.17;ReadPosRankSum=1.198;SOR=0.488	GT:AD:DP:GQ:PL	1/1:1,73:74:99:1965,196,0
2L	16196021	2L_16196021_SNP	A	C	1107.77	.	AC=2;AF=1.00;AN=2;DB;DP=43;ExcessHet=3.0103;FS=0.000;MLEAC=2;MLEAF=1.00;MQ=44.00;QD=26.38;SOR=1.005	GT:AD:DP:GQ:PL	1/1:0,42:42:99:1136,126,0
2L	16196086	2L_16196086_SNP	G	T	1287.77	.	AC=2;AF=1.00;AN=2;BaseQRankSum=3.037;ClippingRankSum=0.000;DB;DP=53;ExcessHet=3.0103;FS=5.962;MLEAC=2;MLEAF=1.00;MQ=44.00;MQRankSum=0.000;QD=24.76;ReadPosRankSum=-0.981;SOR=0.089	GT:AD:DP:GQ:PL	1/1:3,49:52:99:1316,126,0
2L	16196432	2L_16196432_SNP	A	C	1444.77	.	AC=2;AF=1.00;AN=2;BaseQRankSum=1.797;ClippingRankSum=0.000;DB;DP=57;ExcessHet=3.0103;FS=3.087;MLEAC=2;MLEAF=1.00;MQ=43.76;MQRankSum=-0.321;QD=25.35;ReadPosRankSum=-0.122;SOR=0.335	GT:AD:DP:GQ:PL	1/1:1,56:57:99:1473,160,0
2L	16196500	2L_16196500_SNP	C	T	1457.77	.	AC=2;AF=1.00;AN=2;DB;DP=54;ExcessHet=3.0103;FS=0.000;MLEAC=2;MLEAF=1.00;MQ=43.53;QD=27.00;SOR=1.022	GT:AD:DP:GQ:PL	1/1:0,54:54:99:1486,162,0
2L	16196541	2L_16196541_SNP	A	G	2651.77	.	AC=2;AF=1.00;AN=2;DB;DP=58;ExcessHet=3.0103;FS=0.000;MLEAC=2;MLEAF=1.00;MQ=43.29;QD=31.70;SOR=1.085	GT:AD:DP:GQ:PL	1/1:0,58:58:99:2680,181,0
2L	16196542	2L_16196542_SNP	T	C	2651.77	.	AC=2;AF=1.00;AN=2;DB;DP=60;ExcessHet=3.0103;FS=0.000;MLEAC=2;MLEAF=1.00;MQ=43.31;QD=34.44;SOR=1.160	GT:AD:DP:GQ:PL	1/1:0,60:60:99:2680,181,0
2L	16196545	2L_16196545_SNP	C	T	2651.77	.	AC=2;AF=1.00;AN=2;DB;DP=59;ExcessHet=3.0103;FS=0.000;MLEAC=2;MLEAF=1.00;MQ=43.30;QD=25.03;SOR=1.123	GT:AD:DP:GQ:PL	1/1:0,59:59:99:2680,181,0
2L	16196588	2L_16196588_SNP	T	A	2397.77	.	AC=2;AF=1.00;AN=2;DB;DP=58;ExcessHet=3.0103;FS=0.000;MLEAC=2;MLEAF=1.00;MQ=43.39;QD=36.10;SOR=0.762	GT:AD:DP:GQ:PL	1/1:0,58:58:99:2426,174,0
2L	16196602	2L_16196602_SNP	A	C	2395.77	.	AC=2;AF=1.00;AN=2;DB;DP=57;ExcessHet=3.0103;FS=0.000;MLEAC=2;MLEAF=1.00;MQ=43.27;QD=27.79;SOR=0.800	GT:AD:DP:GQ:PL	1/1:0,57:57:99:2424,174,0
2L	16196631	.	A	ATTTATTTAGAGAT	2519.73	.	AC=2;AF=1.00;AN=2;DP=56;ExcessHet=3.0103;FS=0.000;MLEAC=2;MLEAF=1.00;MQ=43.23;QD=29.78;SOR=0.970	GT:AD:DP:GQ:PL	1/1:0,55:55:99:2557,174,0
2L	16196796	2L_16196796_SNP	A	G	1450.77	.	AC=2;AF=1.00;AN=2;DB;DP=55;ExcessHet=3.0103;FS=0.000;MLEAC=2;MLEAF=1.00;MQ=43.86;QD=26.38;SOR=0.804	GT:AD:DP:GQ:PL	1/1:0,55:55:99:1479,165,0
2L	16197019	2L_16197019_SNP	T	C	1526.77	.	AC=2;AF=1.00;AN=2;DB;DP=58;ExcessHet=3.0103;FS=0.000;MLEAC=2;MLEAF=1.00;MQ=43.38;QD=26.32;SOR=0.914	GT:AD:DP:GQ:PL	1/1:0,58:58:99:1555,174,0
2L	16197075	2L_16197075_SNP	A	T	1692.77	.	AC=2;AF=1.00;AN=2;DB;DP=62;ExcessHet=3.0103;FS=0.000;MLEAC=2;MLEAF=1.00;MQ=43.97;QD=27.30;SOR=0.693	GT:AD:DP:GQ:PL	1/1:0,62:62:99:1721,186,0
2L	16197127	2L_16197127_SNP	T	C	2408.77	.	AC=2;AF=1.00;AN=2;DB;DP=62;ExcessHet=3.0103;FS=0.000;MLEAC=2;MLEAF=1.00;MQ=44.00;QD=33.60;SOR=1.329	GT:AD:DP:GQ:PL	1/1:0,62:62:99:2437,186,0
2L	16197159	2L_16197159_SNP	G	A	2200.77	.	AC=2;AF=1.00;AN=2;DB;DP=50;ExcessHet=3.0103;FS=0.000;MLEAC=2;MLEAF=1.00;MQ=44.00;QD=29.96;SOR=0.952	GT:AD:DP:GQ:PL	1/1:0,50:50:99:2229,151,0
2L	16197166	2L_16197166_SNP	C	T	2145.77	.	AC=2;AF=1.00;AN=2;DB;DP=48;ExcessHet=3.0103;FS=0.000;MLEAC=2;MLEAF=1.00;MQ=44.00;QD=24.32;SOR=0.963	GT:AD:DP:GQ:PL	1/1:0,48:48:99:2174,147,0
2L	16197276	2L_16197276_SNP	G	C	1349.77	.	AC=2;AF=1.00;AN=2;DB;DP=51;ExcessHet=3.0103;FS=0.000;MLEAC=2;MLEAF=1.00;MQ=44.00;QD=26.47;SOR=1.094	GT:AD:DP:GQ:PL	1/1:0,51:51:99:1378,153,0
2L	16197346	2L_16197346_SNP	T	C	2372.77	.	AC=2;AF=1.00;AN=2;DB;DP=55;ExcessHet=3.0103;FS=0.000;MLEAC=2;MLEAF=1.00;MQ=44.00;QD=28.08;SOR=0.884	GT:AD:DP:GQ:PL	1/1:0,55:55:99:2401,169,0
2L	16197366	2L_16197366_SNP	A	T	2337.77	.	AC=2;AF=1.00;AN=2;DB;DP=55;ExcessHet=3.0103;FS=0.000;MLEAC=2;MLEAF=1.00;MQ=44.00;QD=29.20;SOR=0.804	GT:AD:DP:GQ:PL	1/1:0,55:55:99:2366,166,0
2L	16197425	2L_16197425_SNP	G	C	1430.77	.	AC=2;AF=1.00;AN=2;BaseQRankSum=1.733;ClippingRankSum=0.000;DB;DP=56;ExcessHet=3.0103;FS=0.000;MLEAC=2;MLEAF=1.00;MQ=44.00;MQRankSum=0.000;QD=26.01;ReadPosRankSum=-0.642;SOR=0.253	GT:AD:DP:GQ:PL	1/1:1,54:55:99:1459,154,0
2L	16197537	2L_16197537_SNP	G	C	1819.77	.	AC=2;AF=1.00;AN=2;DB;DP=67;ExcessHet=3.0103;FS=0.000;MLEAC=2;MLEAF=1.00;MQ=43.73;QD=27.57;SOR=0.754	GT:AD:DP:GQ:PL	1/1:0,66:66:99:1848,198,0
2L	16197552	2L_16197552_SNP	G	T	1804.77	.	AC=2;AF=1.00;AN=2;DB;DP=65;ExcessHet=3.0103;FS=0.000;MLEAC=2;MLEAF=1.00;MQ=43.72;QD=27.77;SOR=0.723	GT:AD:DP:GQ:PL	1/1:0,65:65:99:1833,195,0
2L	16197595	2L_16197595_SNP	T	C	2623.77	.	AC=2;AF=1.00;AN=2;DB;DP=59;ExcessHet=3.0103;FS=0.000;MLEAC=2;MLEAF=1.00;MQ=43.58;QD=34.61;SOR=0.950	GT:AD:DP:GQ:PL	1/1:0,59:59:99:2652,184,0
2L	16197600	2L_16197600_SNP	T	C	2695.77	.	AC=2;AF=1.00;AN=2;DB;DP=62;ExcessHet=3.0103;FS=0.000;MLEAC=2;MLEAF=1.00;MQ=43.50;QD=30.76;SOR=0.976	GT:AD:DP:GQ:PL	1/1:0,62:62:99:2724,190,0
2L	16197858	2L_16197858_SNP	T	G	1289.77	.	AC=2;AF=1.00;AN=2;DB;DP=49;ExcessHet=3.0103;FS=0.000;MLEAC=2;MLEAF=1.00;MQ=42.99;QD=26.32;SOR=1.609	GT:AD:DP:GQ:PL	1/1:0,49:49:99:1318,147,0
2L	16197910	2L_16197910_SNP	C	T	1418.77	.	AC=2;AF=1.00;AN=2;DB;DP=52;ExcessHet=3.0103;FS=0.000;MLEAC=2;MLEAF=1.00;MQ=41.10;QD=27.28;SOR=1.136	GT:AD:DP:GQ:PL	1/1:0,52:52:99:1447,156,0
2L	16197929	2L_16197929_SNP	G	A	1979.77	.	AC=2;AF=1.00;AN=2;DB;DP=45;ExcessHet=3.0103;FS=0.000;MLEAC=2;MLEAF=1.00;MQ=40.63;QD=28.65;SOR=0.929	GT:AD:DP:GQ:PL	1/1:0,45:45:99:2008,135,0
2L	16197932	2L_16197932_SNP	G	T	1979.77	.	AC=2;AF=1.00;AN=2;DB;DP=44;ExcessHet=3.0103;FS=0.000;MLEAC=2;MLEAF=1.00;MQ=40.55;QD=27.21;SOR=0.883	GT:AD:DP:GQ:PL	1/1:0,44:44:99:2008,135,0
2L	16197955	2L_16197955_SNP	A	G	1804.77	.	AC=2;AF=1.00;AN=2;DB;DP=43;ExcessHet=3.0103;FS=0.000;MLEAC=2;MLEAF=1.00;MQ=40.24;QD=30.10;SOR=1.055	GT:AD:DP:GQ:PL	1/1:0,43:43:99:1833,129,0
2L	16197962	.	A	ATTTT	1912.73	.	AC=2;AF=1.00;AN=2;DP=44;ExcessHet=3.0103;FS=0.000;MLEAC=2;MLEAF=1.00;MQ=40.23;QD=27.28;SOR=1.105	GT:AD:DP:GQ:PL	1/1:0,44:44:99:1950,135,0
2L	16197964	.	G	GTTCTTTAGCACCGTTCTAAATGAAAACAA	2138.73	.	AC=2;AF=1.00;AN=2;DP=39;ExcessHet=3.0103;FS=0.000;MLEAC=2;MLEAF=1.00;MQ=39.72;QD=26.48;SOR=0.968	GT:AD:DP:GQ:PL	1/1:0,39:39:99:2176,150,0
2L	16197999	2L_16197999_SNP	T	A	1373.77	.	AC=2;AF=1.00;AN=2;DB;DP=32;ExcessHet=3.0103;FS=0.000;MLEAC=2;MLEAF=1.00;MQ=39.56;QD=35.21;SOR=1.284	GT:AD:DP:GQ:PL	1/1:0,32:32:96:1402,96,0
2L	16198000	2L_16198000_SNP	C	T	1373.77	.	AC=2;AF=1.00;AN=2;DB;DP=32;ExcessHet=3.0103;FS=0.000;MLEAC=2;MLEAF=1.00;MQ=39.56;QD=30.67;SOR=1.284	GT:AD:DP:GQ:PL	1/1:0,32:32:96:1402,96,0
2L	16198020	2L_16198020_SNP	A	G	832.77	.	AC=2;AF=1.00;AN=2;DB;DP=32;ExcessHet=3.0103;FS=0.000;MLEAC=2;MLEAF=1.00;MQ=40.23;QD=26.02;SOR=0.957	GT:AD:DP:GQ:PL	1/1:0,32:32:96:861,96,0
2L	16198040	2L_16198040_SNP	A	G	1591.77	.	AC=2;AF=1.00;AN=2;DB;DP=36;ExcessHet=3.0103;FS=0.000;MLEAC=2;MLEAF=1.00;MQ=40.15;QD=30.99;SOR=1.061	GT:AD:DP:GQ:PL	1/1:0,36:36:99:1620,108,0
2L	16198047	2L_16198047_SNP	C	G	1681.77	.	AC=2;AF=1.00;AN=2;DB;DP=38;ExcessHet=3.0103;FS=0.000;MLEAC=2;MLEAF=1.00;MQ=40.07;QD=28.42;SOR=0.914	GT:AD:DP:GQ:PL	1/1:0,38:38:99:1710,114,0
2L	16198049	.	AC	A	1717.73	.	AC=2;AF=1.00;AN=2;DP=38;ExcessHet=3.0103;FS=0.000;MLEAC=2;MLEAF=1.00;MQ=40.07;QD=30.84;SOR=0.914	GT:AD:DP:GQ:PL	1/1:0,38:38:99:1755,117,0
2L	16198052	.	C	T	1726.77	.	AC=2;AF=1.00;AN=2;DP=39;ExcessHet=3.0103;FS=0.000;MLEAC=2;MLEAF=1.00;MQ=40.18;QD=32.29;SOR=0.968	GT:AD:DP:GQ:PL	1/1:0,39:39:99:1755,117,0
2L	16198054	.	CT	C	1717.73	.	AC=2;AF=1.00;AN=2;DP=37;ExcessHet=3.0103;FS=0.000;MLEAC=2;MLEAF=1.00;MQ=40.13;QD=28.81;SOR=0.984	GT:AD:DP:GQ:PL	1/1:0,37:37:99:1755,117,0
2L	16198059	2L_16198059_SNP	A	C	1636.77	.	AC=2;AF=1.00;AN=2;DB;DP=36;ExcessHet=3.0103;FS=0.000;MLEAC=2;MLEAF=1.00;MQ=40.11;QD=33.73;SOR=1.061	GT:AD:DP:GQ:PL	1/1:0,36:36:99:1665,111,0
2L	16198060	2L_16198060_SNP	A	T	1591.77	.	AC=2;AF=1.00;AN=2;DB;DP=36;ExcessHet=3.0103;FS=0.000;MLEAC=2;MLEAF=1.00;MQ=40.11;QD=35.57;SOR=1.061	GT:AD:DP:GQ:PL	1/1:0,36:36:99:1620,108,0
2L	16198064	2L_16198064_SNP	A	T	1546.77	.	AC=2;AF=1.00;AN=2;DB;DP=35;ExcessHet=3.0103;FS=0.000;MLEAC=2;MLEAF=1.00;MQ=40.08;QD=24.99;SOR=1.002	GT:AD:DP:GQ:PL	1/1:0,35:35:99:1575,105,0
2L	16198082	2L_16198082_SNP	A	G	1403.77	.	AC=2;AF=1.00;AN=2;DB;DP=32;ExcessHet=3.0103;FS=0.000;MLEAC=2;MLEAF=1.00;MQ=40.54;QD=29.80;SOR=1.473	GT:AD:DP:GQ:PL	1/1:0,32:32:99:1432,99,0
2L	16198092	2L_16198092_SNP	A	G	1601.77	.	AC=2;AF=1.00;AN=2;DB;DP=35;ExcessHet=3.0103;FS=0.000;MLEAC=2;MLEAF=1.00;MQ=40.52;QD=26.43;SOR=1.002	GT:AD:DP:GQ:PL	1/1:0,35:35:99:1630,111,0
2L	16198098	2L_16198098_SNP	A	C	1636.77	.	AC=2;AF=1.00;AN=2;DB;DP=37;ExcessHet=3.0103;FS=0.000;MLEAC=2;MLEAF=1.00;MQ=40.69;QD=27.53;SOR=0.859	GT:AD:DP:GQ:PL	1/1:0,37:37:99:1665,111,0
2L	16198107	2L_16198107_SNP	G	T	1771.77	.	AC=2;AF=1.00;AN=2;DB;DP=40;ExcessHet=3.0103;FS=0.000;MLEAC=2;MLEAF=1.00;MQ=40.89;QD=34.44;SOR=0.793	GT:AD:DP:GQ:PL	1/1:0,40:40:99:1800,120,0
2L	16198116	2L_16198116_SNP	G	T	1598.77	.	AC=2;AF=1.00;AN=2;DB;DP=36;ExcessHet=3.0103;FS=0.000;MLEAC=2;MLEAF=1.00;MQ=40.85;QD=22.91;SOR=0.804	GT:AD:DP:GQ:PL	1/1:0,36:36:99:1627,111,0
2L	16198166	2L_16198166_SNP	A	G	1106.77	.	AC=2;AF=1.00;AN=2;DB;DP=42;ExcessHet=3.0103;FS=0.000;MLEAC=2;MLEAF=1.00;MQ=41.99;QD=26.35;SOR=0.788	GT:AD:DP:GQ:PL	1/1:0,42:42:99:1135,126,0
2L	16198608	2L_16198608_DEL	TA	T	841.73	.	AC=2;AF=1.00;AN=2;BaseQRankSum=1.722;ClippingRankSum=0.000;DB;DP=51;ExcessHet=3.0103;FS=0.000;MLEAC=2;MLEAF=1.00;MQ=43.85;MQRankSum=-0.234;QD=18.71;ReadPosRankSum=-0.770;SOR=0.303	GT:AD:DP:GQ:PL	1/1:1,44:45:99:879,113,0
2L	16198844	.	GT	G	2696.73	.	AC=2;AF=1.00;AN=2;DP=62;ExcessHet=3.0103;FS=0.000;MLEAC=2;MLEAF=1.00;MQ=42.82;QD=30.85;SOR=0.793	GT:AD:DP:GQ:PL	1/1:0,61:61:99:2734,187,0
2L	16198850	.	T	TTTAGTTCA	2741.73	.	AC=2;AF=1.00;AN=2;DP=61;ExcessHet=3.0103;FS=0.000;MLEAC=2;MLEAF=1.00;MQ=42.77;QD=31.91;SOR=0.725	GT:AD:DP:GQ:PL	1/1:0,61:61:99:2779,189,0
2L	16198879	.	ATTTTTTT	A	2402.73	.	AC=2;AF=1.00;AN=2;DP=55;ExcessHet=3.0103;FS=0.000;MLEAC=2;MLEAF=1.00;MQ=42.59;QD=32.77;SOR=1.022	GT:AD:DP:GQ:PL	1/1:0,54:54:99:2440,166,0
2L	16198898	2L_16198898_SNP	T	C	2546.77	.	AC=2;AF=1.00;AN=2;DB;DP=56;ExcessHet=3.0103;FS=0.000;MLEAC=2;MLEAF=1.00;MQ=42.58;QD=24.93;SOR=0.765	GT:AD:DP:GQ:PL	1/1:0,56:56:99:2575,175,0
2L	16198912	.	A	ATC	2617.73	.	AC=2;AF=1.00;AN=2;DP=58;ExcessHet=3.0103;FS=0.000;MLEAC=2;MLEAF=1.00;MQ=42.67;QD=27.46;SOR=0.762	GT:AD:DP:GQ:PL	1/1:0,58:58:99:2655,178,0
2L	16198913	.	A	AATG	2617.73	.	AC=2;AF=1.00;AN=2;DP=57;ExcessHet=3.0103;FS=0.000;MLEAC=2;MLEAF=1.00;MQ=42.64;QD=26.64;SOR=0.728	GT:AD:DP:GQ:PL	1/1:0,57:57:99:2655,178,0
2L	16198917	2L_16198917_SNP	A	C	2591.77	.	AC=2;AF=1.00;AN=2;DB;DP=57;ExcessHet=3.0103;FS=0.000;MLEAC=2;MLEAF=1.00;MQ=42.68;QD=33.53;SOR=0.728	GT:AD:DP:GQ:PL	1/1:0,57:57:99:2620,177,0
2L	16199320	.	C	CT	1851.73	.	AC=2;AF=1.00;AN=2;DP=75;ExcessHet=3.0103;FS=0.000;MLEAC=2;MLEAF=1.00;MQ=43.92;QD=25.72;SOR=1.394	GT:AD:DP:GQ:PL	1/1:0,72:72:99:1889,219,0
2L	16199371	2L_16199371_SNP	G	A	1904.77	.	AC=2;AF=1.00;AN=2;BaseQRankSum=1.791;ClippingRankSum=0.000;DB;DP=75;ExcessHet=3.0103;FS=3.699;MLEAC=2;MLEAF=1.00;MQ=43.74;MQRankSum=0.000;QD=25.40;ReadPosRankSum=-1.391;SOR=0.761	GT:AD:DP:GQ:PL	1/1:1,74:75:99:1933,212,0
2L	16199695	.	AT	A	1076.73	.	AC=2;AF=1.00;AN=2;DP=56;ExcessHet=3.0103;FS=0.000;MLEAC=2;MLEAF=1.00;MQ=43.95;QD=20.32;SOR=0.808	GT:AD:DP:GQ:PL	1/1:0,53:53:99:1114,158,0
2L	16199793	2L_16199793_SNP	T	A	1523.77	.	AC=2;AF=1.00;AN=2;DB;DP=57;ExcessHet=3.0103;FS=0.000;MLEAC=2;MLEAF=1.00;MQ=43.49;QD=26.73;SOR=1.140	GT:AD:DP:GQ:PL	1/1:0,57:57:99:1552,171,0
2L	16199820	2L_16199820_SNP	G	A	1485.77	.	AC=2;AF=1.00;AN=2;DB;DP=54;ExcessHet=3.0103;FS=0.000;MLEAC=2;MLEAF=1.00;MQ=43.51;QD=27.51;SOR=0.846	GT:AD:DP:GQ:PL	1/1:0,54:54:99:1514,162,0
2L	16200062	2L_16200062_SNP	A	C	1261.77	.	AC=2;AF=1.00;AN=2;DB;DP=47;ExcessHet=3.0103;FS=0.000;MLEAC=2;MLEAF=1.00;MQ=44.00;QD=26.85;SOR=0.823	GT:AD:DP:GQ:PL	1/1:0,47:47:99:1290,141,0
2L	16200901	2L_16200901_SNP	G	A	1349.77	.	AC=2;AF=1.00;AN=2;DB;DP=49;ExcessHet=3.0103;FS=0.000;MLEAC=2;MLEAF=1.00;MQ=44.00;QD=27.55;SOR=0.909	GT:AD:DP:GQ:PL	1/1:0,49:49:99:1378,147,0
2L	16201048	2L_16201048_SNP	G	T	1133.77	.	AC=2;AF=1.00;AN=2;DB;DP=41;ExcessHet=3.0103;FS=0.000;MLEAC=2;MLEAF=1.00;MQ=44.00;QD=27.65;SOR=1.075	GT:AD:DP:GQ:PL	1/1:0,41:41:99:1162,123,0
2L	16201169	2L_16201169_SNP	C	T	1292.77	.	AC=2;AF=1.00;AN=2;DB;DP=48;ExcessHet=3.0103;FS=0.000;MLEAC=2;MLEAF=1.00;MQ=44.00;QD=26.93;SOR=1.067	GT:AD:DP:GQ:PL	1/1:0,48:48:99:1321,143,0
2L	16201191	2L_16201191_SNP	A	C	1203.77	.	AC=2;AF=1.00;AN=2;DB;DP=47;ExcessHet=3.0103;FS=0.000;MLEAC=2;MLEAF=1.00;MQ=44.00;QD=26.17;SOR=1.085	GT:AD:DP:GQ:PL	1/1:0,46:46:99:1232,137,0
2L	16201301	2L_16201301_SNP	G	T	1232.77	.	AC=2;AF=1.00;AN=2;DB;DP=46;ExcessHet=3.0103;FS=0.000;MLEAC=2;MLEAF=1.00;MQ=44.00;QD=26.80;SOR=0.693	GT:AD:DP:GQ:PL	1/1:0,46:46:99:1261,138,0
2L	16201620	2L_16201620_SNP	A	G	1460.77	.	AC=2;AF=1.00;AN=2;DB;DP=55;ExcessHet=3.0103;FS=0.000;MLEAC=2;MLEAF=1.00;MQ=43.75;QD=26.56;SOR=1.061	GT:AD:DP:GQ:PL	1/1:0,55:55:99:1489,164,0
2L	16201759	2L_16201759_SNP	C	T	1239.77	.	AC=2;AF=1.00;AN=2;DB;DP=46;ExcessHet=3.0103;FS=0.000;MLEAC=2;MLEAF=1.00;MQ=43.62;QD=27.55;SOR=0.829	GT:AD:DP:GQ:PL	1/1:0,45:45:99:1268,135,0
2L	16201790	2L_16201790_SNP	G	A	2356.77	.	AC=2;AF=1.00;AN=2;DB;DP=52;ExcessHet=3.0103;FS=0.000;MLEAC=2;MLEAF=1.00;MQ=43.66;QD=28.02;SOR=0.770	GT:AD:DP:GQ:PL	1/1:0,52:52:99:2385,160,0
2L	16201792	2L_16201792_SNP	G	C	2384.77	.	AC=2;AF=1.00;AN=2;DB;DP=53;ExcessHet=3.0103;FS=0.000;MLEAC=2;MLEAF=1.00;MQ=43.67;QD=32.63;SOR=0.730	GT:AD:DP:GQ:PL	1/1:0,53:53:99:2413,163,0
2L	16201798	2L_16201798_SNP	A	G	2403.77	.	AC=2;AF=1.00;AN=2;DB;DP=54;ExcessHet=3.0103;FS=0.000;MLEAC=2;MLEAF=1.00;MQ=43.71;QD=31.56;SOR=0.767	GT:AD:DP:GQ:PL	1/1:0,54:54:99:2432,166,0
2L	16201845	.	T	G	1480.77	.	AC=2;AF=1.00;AN=2;DP=55;ExcessHet=3.0103;FS=0.000;MLEAC=2;MLEAF=1.00;MQ=43.46;QD=26.92;SOR=0.970	GT:AD:DP:GQ:PL	1/1:0,55:55:99:1509,165,0
2L	16201880	2L_16201880_SNP	C	G	1390.77	.	AC=2;AF=1.00;AN=2;DB;DP=53;ExcessHet=3.0103;FS=0.000;MLEAC=2;MLEAF=1.00;MQ=43.33;QD=26.24;SOR=0.981	GT:AD:DP:GQ:PL	1/1:0,53:53:99:1419,158,0
2L	16201917	2L_16201917_SNP	C	A	2600.77	.	AC=2;AF=1.00;AN=2;DB;DP=59;ExcessHet=3.0103;FS=0.000;MLEAC=2;MLEAF=1.00;MQ=42.82;QD=32.94;SOR=0.726	GT:AD:DP:GQ:PL	1/1:0,59:59:99:2629,183,0
2L	16201934	.	G	GCGGCGGCCAAGTTTAGA	2905.73	.	AC=2;AF=1.00;AN=2;DP=59;ExcessHet=3.0103;FS=0.000;MLEAC=2;MLEAF=1.00;MQ=42.82;QD=29.63;SOR=0.726	GT:AD:DP:GQ:PL	1/1:0,59:59:99:2943,201,0
2L	16202161	2L_16202161_SNP	T	G	1682.77	.	AC=2;AF=1.00;AN=2;DB;DP=64;ExcessHet=3.0103;FS=0.000;MLEAC=2;MLEAF=1.00;MQ=43.66;QD=26.29;SOR=1.044	GT:AD:DP:GQ:PL	1/1:0,64:64:99:1711,191,0
2L	16202374	2L_16202374_SNP	C	G	1298.77	.	AC=2;AF=1.00;AN=2;DB;DP=50;ExcessHet=3.0103;FS=0.000;MLEAC=2;MLEAF=1.00;MQ=43.96;QD=26.51;SOR=0.733	GT:AD:DP:GQ:PL	1/1:0,49:49:99:1327,147,0
2L	16202608	2L_16202608_SNP	G	C	1208.77	.	AC=2;AF=1.00;AN=2;DB;DP=46;ExcessHet=3.0103;FS=0.000;MLEAC=2;MLEAF=1.00;MQ=44.00;QD=26.28;SOR=0.693	GT:AD:DP:GQ:PL	1/1:0,46:46:99:1237,137,0
2L	16202805	2L_16202805_SNP	G	A	1334.77	.	AC=2;AF=1.00;AN=2;DB;DP=53;ExcessHet=3.0103;FS=0.000;MLEAC=2;MLEAF=1.00;MQ=43.66;QD=26.17;SOR=0.732	GT:AD:DP:GQ:PL	1/1:0,51:51:99:1363,153,0
2L	16202865	2L_16202865_SNP	G	C	1067.77	.	AC=2;AF=1.00;AN=2;DB;DP=44;ExcessHet=3.0103;FS=0.000;MLEAC=2;MLEAF=1.00;MQ=43.64;QD=24.83;SOR=0.941	GT:AD:DP:GQ:PL	1/1:0,43:43:99:1096,127,0
2L	16203048	2L_16203048_SNP	T	C	2397.77	.	AC=2;AF=1.00;AN=2;DB;DP=54;ExcessHet=3.0103;FS=0.000;MLEAC=2;MLEAF=1.00;MQ=43.87;QD=34.02;SOR=0.981	GT:AD:DP:GQ:PL	1/1:0,53:53:99:2426,166,0
2L	16203052	2L_16203052_SNP	A	G	2394.77	.	AC=2;AF=1.00;AN=2;DB;DP=56;ExcessHet=3.0103;FS=0.000;MLEAC=2;MLEAF=1.00;MQ=43.87;QD=23.62;SOR=0.804	GT:AD:DP:GQ:PL	1/1:0,55:55:99:2423,166,0
2L	16203107	2L_16203107_SNP	A	T	1430.77	.	AC=2;AF=1.00;AN=2;DB;DP=53;ExcessHet=3.0103;FS=0.000;MLEAC=2;MLEAF=1.00;MQ=43.86;QD=27.51;SOR=0.853	GT:AD:DP:GQ:PL	1/1:0,52:52:99:1459,156,0
2L	16203401	2L_16203401_SNP	G	A	1353.77	.	AC=2;AF=1.00;AN=2;DB;DP=50;ExcessHet=3.0103;FS=0.000;MLEAC=2;MLEAF=1.00;MQ=43.92;QD=27.08;SOR=1.157	GT:AD:DP:GQ:PL	1/1:0,50:50:99:1382,150,0
2L	16203441	2L_16203441_SNP	C	A	1446.77	.	AC=2;AF=1.00;AN=2;DB;DP=53;ExcessHet=3.0103;FS=0.000;MLEAC=2;MLEAF=1.00;MQ=43.75;QD=27.30;SOR=0.730	GT:AD:DP:GQ:PL	1/1:0,53:53:99:1475,158,0
2L	16203483	2L_16203483_SNP	T	G	1420.77	.	AC=2;AF=1.00;AN=2;DB;DP=54;ExcessHet=3.0103;FS=0.000;MLEAC=2;MLEAF=1.00;MQ=43.68;QD=26.31;SOR=0.846	GT:AD:DP:GQ:PL	1/1:0,54:54:99:1449,161,0
2L	16203532	2L_16203532_SNP	T	G	2536.77	.	AC=2;AF=1.00;AN=2;DB;DP=57;ExcessHet=3.0103;FS=0.000;MLEAC=2;MLEAF=1.00;MQ=43.83;QD=31.31;SOR=0.960	GT:AD:DP:GQ:PL	1/1:0,57:57:99:2565,172,0
2L	16203538	2L_16203538_SNP	C	T	2716.77	.	AC=2;AF=1.00;AN=2;DB;DP=60;ExcessHet=3.0103;FS=0.000;MLEAC=2;MLEAF=1.00;MQ=43.84;QD=31.79;SOR=0.906	GT:AD:DP:GQ:PL	1/1:0,60:60:99:2745,184,0
2L	16203550	2L_16203550_SNP	A	G	2851.77	.	AC=2;AF=1.00;AN=2;DB;DP=63;ExcessHet=3.0103;FS=0.000;MLEAC=2;MLEAF=1.00;MQ=43.91;QD=25.69;SOR=0.724	GT:AD:DP:GQ:PL	1/1:0,63:63:99:2880,193,0
2L	16203551	2L_16203551_SNP	T	C	2890.77	.	AC=2;AF=1.00;AN=2;DB;DP=64;ExcessHet=3.0103;FS=0.000;MLEAC=2;MLEAF=1.00;MQ=43.91;QD=24.89;SOR=0.756	GT:AD:DP:GQ:PL	1/1:0,64:64:99:2919,196,0
2L	16203554	2L_16203554_SNP	C	G	2890.77	.	AC=2;AF=1.00;AN=2;DB;DP=64;ExcessHet=3.0103;FS=0.000;MLEAC=2;MLEAF=1.00;MQ=43.91;QD=29.74;SOR=0.693	GT:AD:DP:GQ:PL	1/1:0,64:64:99:2919,196,0
2L	16203589	2L_16203589_SNP	C	T	2910.77	.	AC=2;AF=1.00;AN=2;DB;DP=68;ExcessHet=3.0103;FS=0.000;MLEAC=2;MLEAF=1.00;MQ=43.48;QD=29.19;SOR=1.022	GT:AD:DP:GQ:PL	1/1:0,68:68:99:2939,205,0
2L	16203599	2L_16203599_SNP	A	T	2851.77	.	AC=2;AF=1.00;AN=2;DB;DP=64;ExcessHet=3.0103;FS=0.000;MLEAC=2;MLEAF=1.00;MQ=43.48;QD=35.18;SOR=0.966	GT:AD:DP:GQ:PL	1/1:0,64:64:99:2880,199,0
2L	16203633	2L_16203633_SNP	C	T	1783.77	.	AC=2;AF=1.00;AN=2;DB;DP=66;ExcessHet=3.0103;FS=0.000;MLEAC=2;MLEAF=1.00;MQ=43.97;QD=27.03;SOR=1.112	GT:AD:DP:GQ:PL	1/1:0,66:66:99:1812,198,0
2L	16205027	2L_16205027_SNP	C	T	1111.77	.	AC=2;AF=1.00;AN=2;DB;DP=42;ExcessHet=3.0103;FS=0.000;MLEAC=2;MLEAF=1.00;MQ=43.36;QD=26.47;SOR=0.892	GT:AD:DP:GQ:PL	1/1:0,42:42:99:1140,126,0
2L	16205068	2L_16205068_SNP	G	C	1129.77	.	AC=2;AF=1.00;AN=2;DB;DP=42;ExcessHet=3.0103;FS=0.000;MLEAC=2;MLEAF=1.00;MQ=43.45;QD=26.90;SOR=0.892	GT:AD:DP:GQ:PL	1/1:0,42:42:99:1158,126,0
2L	16205116	2L_16205116_SNP	A	G	1845.77	.	AC=2;AF=1.00;AN=2;DB;DP=43;ExcessHet=3.0103;FS=0.000;MLEAC=2;MLEAF=1.00;MQ=42.77;QD=26.80;SOR=0.941	GT:AD:DP:GQ:PL	1/1:0,43:43:99:1874,129,0
2L	16205117	2L_16205117_SNP	A	T	1845.77	.	AC=2;AF=1.00;AN=2;DB;DP=41;ExcessHet=3.0103;FS=0.000;MLEAC=2;MLEAF=1.00;MQ=42.71;QD=32.77;SOR=0.954	GT:AD:DP:GQ:PL	1/1:0,41:41:99:1874,129,0
2L	16205188	.	CAGTTTACAATCACTTTGTTACACCAACTA	C	1620.73	.	AC=2;AF=1.00;AN=2;DP=40;ExcessHet=3.0103;FS=0.000;MLEAC=2;MLEAF=1.00;MQ=41.67;QD=28.59;SOR=2.242	GT:AD:DP:GQ:PL	1/1:0,37:37:99:1658,112,0
2L	16205227	2L_16205227_SNP	A	C	1501.77	.	AC=2;AF=1.00;AN=2;DB;DP=34;ExcessHet=3.0103;FS=0.000;MLEAC=2;MLEAF=1.00;MQ=41.34;QD=28.89;SOR=2.584	GT:AD:DP:GQ:PL	1/1:0,34:34:99:1530,102,0
2L	16205243	.	TAACAATTC	T	1627.73	.	AC=2;AF=1.00;AN=2;DP=37;ExcessHet=3.0103;FS=0.000;MLEAC=2;MLEAF=1.00;MQ=41.56;QD=33.42;SOR=2.774	GT:AD:DP:GQ:PL	1/1:0,37:37:99:1665,111,0
2L	16205267	2L_16205267_INS	T	TA	1537.73	.	AC=2;AF=1.00;AN=2;DB;DP=33;ExcessHet=3.0103;FS=0.000;MLEAC=2;MLEAF=1.00;MQ=41.44;QD=31.05;SOR=2.833	GT:AD:DP:GQ:PL	1/1:0,33:33:99:1575,105,0
2L	16205272	2L_16205272_DEL	AG	A	1492.73	.	AC=2;AF=1.00;AN=2;DB;DP=32;ExcessHet=3.0103;FS=0.000;MLEAC=2;MLEAF=1.00;MQ=41.49;QD=28.08;SOR=2.448	GT:AD:DP:GQ:PL	1/1:0,32:32:99:1530,102,0
2L	16205290	2L_16205290_SNP	C	A	1366.77	.	AC=2;AF=1.00;AN=2;DB;DP=30;ExcessHet=3.0103;FS=0.000;MLEAC=2;MLEAF=1.00;MQ=41.35;QD=33.42;SOR=2.985	GT:AD:DP:GQ:PL	1/1:0,30:30:93:1395,93,0
2L	16205315	2L_16205315_SNP	T	C	1382.77	.	AC=2;AF=1.00;AN=2;DB;DP=34;ExcessHet=3.0103;FS=0.000;MLEAC=2;MLEAF=1.00;MQ=41.97;QD=29.08;SOR=2.303	GT:AD:DP:GQ:PL	1/1:0,34:34:99:1411,103,0
2L	16205531	2L_16205531_SNP	C	T	1215.77	.	AC=2;AF=1.00;AN=2;DB;DP=27;ExcessHet=3.0103;FS=0.000;MLEAC=2;MLEAF=1.00;MQ=41.78;QD=28.34;SOR=0.922	GT:AD:DP:GQ:PL	1/1:0,27:27:84:1244,84,0
2L	16205547	2L_16205547_SNP	T	A	1411.77	.	AC=2;AF=1.00;AN=2;DB;DP=32;ExcessHet=3.0103;FS=0.000;MLEAC=2;MLEAF=1.00;MQ=42.34;QD=35.80;SOR=0.957	GT:AD:DP:GQ:PL	1/1:0,32:32:96:1440,96,0
2L	16205554	2L_16205554_SNP	T	A	1500.77	.	AC=2;AF=1.00;AN=2;DB;DP=35;ExcessHet=3.0103;FS=0.000;MLEAC=2;MLEAF=1.00;MQ=42.48;QD=31.66;SOR=0.869	GT:AD:DP:GQ:PL	1/1:0,35:35:99:1529,105,0
2L	16205594	2L_16205594_SNP	A	C	1195.77	.	AC=2;AF=1.00;AN=2;DB;DP=44;ExcessHet=3.0103;FS=0.000;MLEAC=2;MLEAF=1.00;MQ=43.39;QD=27.18;SOR=1.105	GT:AD:DP:GQ:PL	1/1:0,44:44:99:1224,132,0
2L	16205841	2L_16205841_SNP	T	C	1606.77	.	AC=2;AF=1.00;AN=2;DB;DP=36;ExcessHet=3.0103;FS=0.000;MLEAC=2;MLEAF=1.00;MQ=43.95;QD=28.54;SOR=0.804	GT:AD:DP:GQ:PL	1/1:0,36:36:99:1635,111,0
2L	16205843	2L_16205843_SNP	A	T	1606.77	.	AC=2;AF=1.00;AN=2;DB;DP=37;ExcessHet=3.0103;FS=0.000;MLEAC=2;MLEAF=1.00;MQ=43.95;QD=30.41;SOR=0.746	GT:AD:DP:GQ:PL	1/1:0,37:37:99:1635,111,0
2L	16205865	2L_16205865_SNP	T	C	1329.77	.	AC=2;AF=1.00;AN=2;DB;DP=50;ExcessHet=3.0103;FS=0.000;MLEAC=2;MLEAF=1.00;MQ=43.96;QD=27.14;SOR=0.909	GT:AD:DP:GQ:PL	1/1:0,49:49:99:1358,147,0
2L	16206279	2L_16206279_SNP	A	G	1446.77	.	AC=2;AF=1.00;AN=2;BaseQRankSum=1.768;ClippingRankSum=0.000;DB;DP=54;ExcessHet=3.0103;FS=3.522;MLEAC=2;MLEAF=1.00;MQ=44.00;MQRankSum=0.000;QD=26.79;ReadPosRankSum=-0.456;SOR=0.651	GT:AD:DP:GQ:PL	1/1:1,53:54:99:1475,137,0
2L	16206444	2L_16206444_SNP	G	A	1672.77	.	AC=2;AF=1.00;AN=2;DB;DP=64;ExcessHet=3.0103;FS=0.000;MLEAC=2;MLEAF=1.00;MQ=43.61;QD=26.14;SOR=1.127	GT:AD:DP:GQ:PL	1/1:0,64:64:99:1701,190,0
2L	16206479	2L_16206479_SNP	C	A	1623.77	.	AC=2;AF=1.00;AN=2;DB;DP=62;ExcessHet=3.0103;FS=0.000;MLEAC=2;MLEAF=1.00;MQ=43.61;QD=26.19;SOR=0.976	GT:AD:DP:GQ:PL	1/1:0,62:62:99:1652,184,0
2L	16206795	2L_16206795_SNP	T	C	480.77	.	AC=2;AF=1.00;AN=2;DB;DP=21;ExcessHet=3.0103;FS=0.000;MLEAC=2;MLEAF=1.00;MQ=40.09;QD=24.04;SOR=1.402	GT:AD:DP:GQ:PL	1/1:0,20:20:59:509,59,0
2L	16207079	2L_16207079_SNP	T	C	630.77	.	AC=2;AF=1.00;AN=2;DB;DP=25;ExcessHet=3.0103;FS=0.000;MLEAC=2;MLEAF=1.00;MQ=39.61;QD=26.28;SOR=1.270	GT:AD:DP:GQ:PL	1/1:0,24:24:72:659,72,0
2L	16207108	.	ACTAT	A	1312.73	.	AC=2;AF=1.00;AN=2;DP=31;ExcessHet=3.0103;FS=0.000;MLEAC=2;MLEAF=1.00;MQ=40.22;QD=27.63;SOR=1.536	GT:AD:DP:GQ:PL	1/1:0,30:30:90:1350,90,0
2L	16207115	.	T	A	1366.77	.	AC=2;AF=1.00;AN=2;DP=31;ExcessHet=3.0103;FS=0.000;MLEAC=2;MLEAF=1.00;MQ=40.22;QD=26.40;SOR=1.536	GT:AD:DP:GQ:PL	1/1:0,30:30:93:1395,93,0
2L	16207120	2L_16207120_DEL	TATGA	T	1402.73	.	AC=2;AF=1.00;AN=2;DB;DP=33;ExcessHet=3.0103;FS=0.000;MLEAC=2;MLEAF=1.00;MQ=40.40;QD=25.69;SOR=1.681	GT:AD:DP:GQ:PL	1/1:0,32:32:96:1440,96,0
2L	16207127	2L_16207127_SNP	G	A	1411.77	.	AC=2;AF=1.00;AN=2;DB;DP=32;ExcessHet=3.0103;FS=0.000;MLEAC=2;MLEAF=1.00;MQ=40.53;QD=28.65;SOR=1.839	GT:AD:DP:GQ:PL	1/1:0,31:31:96:1440,96,0
2L	16207129	2L_16207129_SNP	G	T	1411.77	.	AC=2;AF=1.00;AN=2;DB;DP=32;ExcessHet=3.0103;FS=0.000;MLEAC=2;MLEAF=1.00;MQ=40.53;QD=26.62;SOR=1.839	GT:AD:DP:GQ:PL	1/1:0,31:31:96:1440,96,0
2L	16207130	2L_16207130_SNP	C	T	1411.77	.	AC=2;AF=1.00;AN=2;DB;DP=32;ExcessHet=3.0103;FS=0.000;MLEAC=2;MLEAF=1.00;MQ=40.53;QD=24.99;SOR=1.839	GT:AD:DP:GQ:PL	1/1:0,31:31:96:1440,96,0
2L	16207132	.	AACAAAAACT	A	1402.73	.	AC=2;AF=1.00;AN=2;DP=33;ExcessHet=3.0103;FS=0.000;MLEAC=2;MLEAF=1.00;MQ=40.64;QD=28.83;SOR=1.911	GT:AD:DP:GQ:PL	1/1:0,32:32:96:1440,96,0
2L	16207142	.	GAAACGAC	G	1402.73	.	AC=2;AF=1.00;AN=2;DP=33;ExcessHet=3.0103;FS=0.000;MLEAC=2;MLEAF=1.00;MQ=40.64;QD=26.04;SOR=1.911	GT:AD:DP:GQ:PL	1/1:0,32:32:96:1440,96,0
2L	16207171	2L_16207171_SNP	T	G	1356.77	.	AC=2;AF=1.00;AN=2;DB;DP=32;ExcessHet=3.0103;FS=0.000;MLEAC=2;MLEAF=1.00;MQ=40.87;QD=25.78;SOR=2.694	GT:AD:DP:GQ:PL	1/1:0,31:31:93:1385,93,0
2L	16207175	2L_16207175_SNP	T	C	1356.77	.	AC=2;AF=1.00;AN=2;DB;DP=32;ExcessHet=3.0103;FS=0.000;MLEAC=2;MLEAF=1.00;MQ=40.87;QD=33.22;SOR=2.694	GT:AD:DP:GQ:PL	1/1:0,31:31:93:1385,93,0
2L	16207356	2L_16207356_SNP	G	T	1339.77	.	AC=2;AF=1.00;AN=2;DB;DP=49;ExcessHet=3.0103;FS=0.000;MLEAC=2;MLEAF=1.00;MQ=43.53;QD=27.34;SOR=1.473	GT:AD:DP:GQ:PL	1/1:0,49:49:99:1368,147,0
2L	16207374	2L_16207374_SNP	G	A	1406.77	.	AC=2;AF=1.00;AN=2;DB;DP=51;ExcessHet=3.0103;FS=0.000;MLEAC=2;MLEAF=1.00;MQ=43.51;QD=27.58;SOR=1.094	GT:AD:DP:GQ:PL	1/1:0,51:51:99:1435,153,0
2L	16207658	.	T	A	1483.77	.	AC=2;AF=1.00;AN=2;DP=56;ExcessHet=3.0103;FS=0.000;MLEAC=2;MLEAF=1.00;MQ=43.97;QD=26.50;SOR=1.199	GT:AD:DP:GQ:PL	1/1:0,56:56:99:1512,168,0
2L	16208163	2L_16208163_SNP	A	C	1019.77	.	AC=2;AF=1.00;AN=2;DB;DP=38;ExcessHet=3.0103;FS=0.000;MLEAC=2;MLEAF=1.00;MQ=43.47;QD=26.84;SOR=1.179	GT:AD:DP:GQ:PL	1/1:0,38:38:99:1048,114,0
2L	16208303	.	TGGGG	T	556.73	.	AC=2;AF=1.00;AN=2;DP=18;ExcessHet=3.0103;FS=0.000;MLEAC=2;MLEAF=1.00;MQ=43.07;QD=32.85;SOR=3.611	GT:AD:DP:GQ:PL	1/1:0,12:12:43:594,43,0
2L	16208322	2L_16208322_SNP	T	A	668.77	.	AC=2;AF=1.00;AN=2;DB;DP=18;ExcessHet=3.0103;FS=0.000;MLEAC=2;MLEAF=1.00;MQ=43.89;QD=30.05;SOR=2.303	GT:AD:DP:GQ:PL	1/1:0,18:18:54:697,54,0
2L	16208861	2L_16208861_SNP	T	C	1316.77	.	AC=2;AF=1.00;AN=2;BaseQRankSum=-1.018;ClippingRankSum=0.000;DB;DP=54;ExcessHet=3.0103;FS=0.000;MLEAC=2;MLEAF=1.00;MQ=44.00;MQRankSum=0.000;QD=24.84;ReadPosRankSum=0.775;SOR=0.255	GT:AD:DP:GQ:PL	1/1:1,52:53:99:1345,130,0
2L	16208991	2L_16208991_SNP	A	C	1442.77	.	AC=2;AF=1.00;AN=2;BaseQRankSum=-1.500;ClippingRankSum=0.000;DB;DP=55;ExcessHet=3.0103;FS=0.000;MLEAC=2;MLEAF=1.00;MQ=44.00;MQRankSum=0.000;QD=26.23;ReadPosRankSum=1.644;SOR=0.253	GT:AD:DP:GQ:PL	1/1:1,54:55:99:1471,135,0
2L	16209052	2L_16209052_SNP	T	C	1366.77	.	AC=2;AF=1.00;AN=2;DB;DP=52;ExcessHet=3.0103;FS=0.000;MLEAC=2;MLEAF=1.00;MQ=44.00;QD=26.28;SOR=1.036	GT:AD:DP:GQ:PL	1/1:0,52:52:99:1395,155,0
2L	16209130	2L_16209130_SNP	G	A	1096.77	.	AC=2;AF=1.00;AN=2;BaseQRankSum=1.732;ClippingRankSum=0.000;DB;DP=43;ExcessHet=3.0103;FS=0.000;MLEAC=2;MLEAF=1.00;MQ=44.00;MQRankSum=0.000;QD=26.11;ReadPosRankSum=-1.135;SOR=0.336	GT:AD:DP:GQ:PL	1/1:1,41:42:99:1125,101,0
2L	16209309	2L_16209309_SNP	C	T	1434.77	.	AC=2;AF=1.00;AN=2;DB;DP=54;ExcessHet=3.0103;FS=0.000;MLEAC=2;MLEAF=1.00;MQ=44.00;QD=27.07;SOR=1.077	GT:AD:DP:GQ:PL	1/1:0,53:53:99:1463,159,0
2L	16209460	2L_16209460_SNP	G	A	1641.77	.	AC=2;AF=1.00;AN=2;DB;DP=59;ExcessHet=3.0103;FS=0.000;MLEAC=2;MLEAF=1.00;MQ=44.00;QD=27.83;SOR=1.123	GT:AD:DP:GQ:PL	1/1:0,59:59:99:1670,177,0
2L	16209517	2L_16209517_SNP	C	T	2290.77	.	AC=2;AF=1.00;AN=2;DB;DP=55;ExcessHet=3.0103;FS=0.000;MLEAC=2;MLEAF=1.00;MQ=43.96;QD=32.66;SOR=1.262	GT:AD:DP:GQ:PL	1/1:0,55:55:99:2319,165,0
2L	16209518	2L_16209518_SNP	T	C	2290.77	.	AC=2;AF=1.00;AN=2;DB;DP=55;ExcessHet=3.0103;FS=0.000;MLEAC=2;MLEAF=1.00;MQ=43.96;QD=34.85;SOR=1.262	GT:AD:DP:GQ:PL	1/1:0,55:55:99:2319,165,0
2L	16209551	.	G	GT	2528.73	.	AC=2;AF=1.00;AN=2;DP=56;ExcessHet=3.0103;FS=0.000;MLEAC=2;MLEAF=1.00;MQ=44.00;QD=33.08;SOR=0.765	GT:AD:DP:GQ:PL	1/1:0,56:56:99:2566,175,0
2L	16209555	2L_16209555_SNP	T	C	2537.77	.	AC=2;AF=1.00;AN=2;DB;DP=58;ExcessHet=3.0103;FS=0.000;MLEAC=2;MLEAF=1.00;MQ=44.00;QD=28.84;SOR=0.762	GT:AD:DP:GQ:PL	1/1:0,58:58:99:2566,175,0
2L	16209797	2L_16209797_SNP	G	A	1968.77	.	AC=2;AF=1.00;AN=2;DB;DP=73;ExcessHet=3.0103;FS=0.000;MLEAC=2;MLEAF=1.00;MQ=43.76;QD=26.97;SOR=1.032	GT:AD:DP:GQ:PL	1/1:0,73:73:99:1997,219,0
2L	16209886	.	GCTT	G	2947.73	.	AC=2;AF=1.00;AN=2;DP=68;ExcessHet=3.0103;FS=0.000;MLEAC=2;MLEAF=1.00;MQ=43.83;QD=31.79;SOR=0.784	GT:AD:DP:GQ:PL	1/1:0,67:67:99:2985,202,0
2L	16209891	.	C	A	2956.77	.	AC=2;AF=1.00;AN=2;DP=65;ExcessHet=3.0103;FS=0.000;MLEAC=2;MLEAF=1.00;MQ=43.82;QD=35.03;SOR=0.787	GT:AD:DP:GQ:PL	1/1:0,65:65:99:2985,202,0
2L	16209892	.	C	T	2956.77	.	AC=2;AF=1.00;AN=2;DP=64;ExcessHet=3.0103;FS=0.000;MLEAC=2;MLEAF=1.00;MQ=43.82;QD=27.75;SOR=0.822	GT:AD:DP:GQ:PL	1/1:0,64:64:99:2985,202,0
2L	16209894	.	G	T	2851.77	.	AC=2;AF=1.00;AN=2;DP=63;ExcessHet=3.0103;FS=0.000;MLEAC=2;MLEAF=1.00;MQ=43.81;QD=30.19;SOR=0.859	GT:AD:DP:GQ:PL	1/1:0,63:63:99:2880,193,0
2L	16209982	2L_16209982_SNP	C	A	1541.77	.	AC=2;AF=1.00;AN=2;DB;DP=58;ExcessHet=3.0103;FS=0.000;MLEAC=2;MLEAF=1.00;MQ=43.92;QD=26.58;SOR=1.609	GT:AD:DP:GQ:PL	1/1:0,58:58:99:1570,173,0
2L	16210093	2L_16210093_SNP	C	G	1648.77	.	AC=2;AF=1.00;AN=2;DB;DP=64;ExcessHet=3.0103;FS=0.000;MLEAC=2;MLEAF=1.00;MQ=43.32;QD=26.17;SOR=1.092	GT:AD:DP:GQ:PL	1/1:0,63:63:99:1677,188,0
2L	16210223	.	TCGACAG	T	2224.73	.	AC=2;AF=1.00;AN=2;DP=52;ExcessHet=3.0103;FS=0.000;MLEAC=2;MLEAF=1.00;MQ=42.40;QD=29.83;SOR=0.994	GT:AD:DP:GQ:PL	1/1:0,51:51:99:2262,154,0
2L	16210315	2L_16210315_SNP	G	T	2337.77	.	AC=2;AF=1.00;AN=2;DB;DP=52;ExcessHet=3.0103;FS=0.000;MLEAC=2;MLEAF=1.00;MQ=42.77;QD=29.29;SOR=0.693	GT:AD:DP:GQ:PL	1/1:0,52:52:99:2366,163,0
2L	16210320	2L_16210320_SNP	G	T	2414.77	.	AC=2;AF=1.00;AN=2;DB;DP=56;ExcessHet=3.0103;FS=0.000;MLEAC=2;MLEAF=1.00;MQ=42.52;QD=27.46;SOR=0.729	GT:AD:DP:GQ:PL	1/1:0,55:55:99:2443,169,0
2L	16210377	2L_16210377_SNP	A	C	2536.77	.	AC=2;AF=1.00;AN=2;DB;DP=57;ExcessHet=3.0103;FS=0.000;MLEAC=2;MLEAF=1.00;MQ=40.96;QD=28.56;SOR=0.877	GT:AD:DP:GQ:PL	1/1:0,57:57:99:2565,172,0
2L	16210382	.	T	TCCAAGA	2572.73	.	AC=2;AF=1.00;AN=2;DP=57;ExcessHet=3.0103;FS=0.000;MLEAC=2;MLEAF=1.00;MQ=40.96;QD=26.21;SOR=0.877	GT:AD:DP:GQ:PL	1/1:0,57:57:99:2610,175,0
2L	16210383	.	T	TCAA	2572.73	.	AC=2;AF=1.00;AN=2;DP=56;ExcessHet=3.0103;FS=0.000;MLEAC=2;MLEAF=1.00;MQ=40.85;QD=26.67;SOR=0.922	GT:AD:DP:GQ:PL	1/1:0,56:56:99:2610,175,0
2L	16210384	.	T	A	2716.77	.	AC=2;AF=1.00;AN=2;DP=54;ExcessHet=3.0103;FS=0.000;MLEAC=2;MLEAF=1.00;MQ=40.73;QD=23.42;SOR=1.022	GT:AD:DP:GQ:PL	1/1:0,54:54:99:2745,184,0
2L	16210394	2L_16210394_SNP	T	G	2626.77	.	AC=2;AF=1.00;AN=2;DB;DP=57;ExcessHet=3.0103;FS=0.000;MLEAC=2;MLEAF=1.00;MQ=40.78;QD=34.00;SOR=1.140	GT:AD:DP:GQ:PL	1/1:0,57:57:99:2655,178,0
2L	16210401	.	TAAAA	T	2527.73	.	AC=2;AF=1.00;AN=2;DP=55;ExcessHet=3.0103;FS=0.000;MLEAC=2;MLEAF=1.00;MQ=40.65;QD=28.64;SOR=1.159	GT:AD:DP:GQ:PL	1/1:0,55:55:99:2565,172,0
2L	16210406	.	A	T	2491.77	.	AC=2;AF=1.00;AN=2;DP=55;ExcessHet=3.0103;FS=0.000;MLEAC=2;MLEAF=1.00;MQ=40.65;QD=35.15;SOR=1.159	GT:AD:DP:GQ:PL	1/1:0,55:55:99:2520,169,0
2L	16210412	.	A	T	2536.77	.	AC=2;AF=1.00;AN=2;DP=54;ExcessHet=3.0103;FS=0.000;MLEAC=2;MLEAF=1.00;MQ=40.63;QD=31.44;SOR=1.118	GT:AD:DP:GQ:PL	1/1:0,54:54:99:2565,172,0
2L	16210420	2L_16210420_SNP	G	A	2491.77	.	AC=2;AF=1.00;AN=2;DB;DP=53;ExcessHet=3.0103;FS=0.000;MLEAC=2;MLEAF=1.00;MQ=40.64;QD=31.89;SOR=1.077	GT:AD:DP:GQ:PL	1/1:0,53:53:99:2520,169,0
2L	16210431	2L_16210431_SNP	G	T	2536.77	.	AC=2;AF=1.00;AN=2;DB;DP=55;ExcessHet=3.0103;FS=0.000;MLEAC=2;MLEAF=1.00;MQ=40.71;QD=30.79;SOR=1.159	GT:AD:DP:GQ:PL	1/1:0,55:55:99:2565,172,0
2L	16210433	.	AGT	A	2617.73	.	AC=2;AF=1.00;AN=2;DP=55;ExcessHet=3.0103;FS=0.000;MLEAC=2;MLEAF=1.00;MQ=40.83;QD=28.42;SOR=1.159	GT:AD:DP:GQ:PL	1/1:0,55:55:99:2655,178,0
2L	16210435	.	T	TAAA	2527.73	.	AC=2;AF=1.00;AN=2;DP=54;ExcessHet=3.0103;FS=0.000;MLEAC=2;MLEAF=1.00;MQ=40.80;QD=30.65;SOR=1.118	GT:AD:DP:GQ:PL	1/1:0,54:54:99:2565,172,0
2L	16210447	2L_16210447_SNP	G	A	2352.77	.	AC=2;AF=1.00;AN=2;DB;DP=54;ExcessHet=3.0103;FS=0.000;MLEAC=2;MLEAF=1.00;MQ=41.07;QD=29.94;SOR=1.220	GT:AD:DP:GQ:PL	1/1:0,54:54:99:2381,165,0
2L	16210542	2L_16210542_SNP	C	T	1234.77	.	AC=2;AF=1.00;AN=2;DB;DP=51;ExcessHet=3.0103;FS=0.000;MLEAC=2;MLEAF=1.00;MQ=43.16;QD=25.20;SOR=0.733	GT:AD:DP:GQ:PL	1/1:0,49:49:99:1263,145,0
2L	16210792	2L_16210792_SNP	G	T	1263.77	.	AC=2;AF=1.00;AN=2;BaseQRankSum=1.156;ClippingRankSum=0.000;DB;DP=49;ExcessHet=3.0103;FS=0.000;MLEAC=2;MLEAF=1.00;MQ=43.05;MQRankSum=-0.547;QD=25.79;ReadPosRankSum=-0.484;SOR=0.510	GT:AD:DP:GQ:PL	1/1:1,48:49:99:1292,120,0
2L	16210893	.	TTTTG	T	51.73	.	AC=1;AF=0.500;AN=2;BaseQRankSum=1.119;ClippingRankSum=0.000;DP=32;ExcessHet=3.0103;FS=8.852;MLEAC=1;MLEAF=0.500;MQ=41.00;MQRankSum=0.448;QD=1.99;ReadPosRankSum=-0.236;SOR=1.714	GT:AD:DP:GQ:PL	0/1:15,11:26:89:89,0,202
2L	16210928	.	A	AGCTTGGATGAGACTG	1016.73	.	AC=2;AF=1.00;AN=2;DP=23;ExcessHet=3.0103;FS=0.000;MLEAC=2;MLEAF=1.00;MQ=41.60;QD=26.96;SOR=1.609	GT:AD:DP:GQ:PL	1/1:0,22:22:72:1054,72,0
2L	16211137	2L_16211137_SNP	C	T	1226.77	.	AC=2;AF=1.00;AN=2;DB;DP=47;ExcessHet=3.0103;FS=0.000;MLEAC=2;MLEAF=1.00;MQ=43.71;QD=26.67;SOR=0.874	GT:AD:DP:GQ:PL	1/1:0,46:46:99:1255,138,0
2L	16211216	2L_16211216_SNP	C	T	1417.77	.	AC=2;AF=1.00;AN=2;DB;DP=51;ExcessHet=3.0103;FS=0.000;MLEAC=2;MLEAF=1.00;MQ=43.29;QD=27.80;SOR=1.094	GT:AD:DP:GQ:PL	1/1:0,51:51:99:1446,153,0
2L	16211563	2L_16211563_SNP	T	A	1318.77	.	AC=2;AF=1.00;AN=2;BaseQRankSum=0.108;ClippingRankSum=0.000;DB;DP=51;ExcessHet=3.0103;FS=0.000;MLEAC=2;MLEAF=1.00;MQ=44.00;MQRankSum=0.000;QD=25.86;ReadPosRankSum=-0.676;SOR=0.335	GT:AD:DP:GQ:PL	1/1:1,50:51:99:1347,125,0
2L	16211789	2L_16211789_SNP	C	T	1401.77	.	AC=2;AF=1.00;AN=2;DB;DP=52;ExcessHet=3.0103;FS=0.000;MLEAC=2;MLEAF=1.00;MQ=43.94;QD=27.49;SOR=1.094	GT:AD:DP:GQ:PL	1/1:0,51:51:99:1430,153,0
2L	16213101	.	AATTTATTT	A	2163.73	.	AC=2;AF=1.00;AN=2;DP=60;ExcessHet=3.0103;FS=0.000;MLEAC=2;MLEAF=1.00;MQ=44.26;QD=35.99;SOR=0.732	GT:AD:DP:GQ:PL	1/1:0,51:51:99:2201,154,0
2L	16213308	2L_16213308_SNP	C	T	1446.77	.	AC=2;AF=1.00;AN=2;DB;DP=36;ExcessHet=3.0103;FS=0.000;MLEAC=2;MLEAF=1.00;MQ=42.21;QD=26.79;SOR=1.002	GT:AD:DP:GQ:PL	1/1:0,35:35:99:1475,105,0
2L	16213333	2L_16213333_SNP	G	A	1591.77	.	AC=2;AF=1.00;AN=2;DB;DP=37;ExcessHet=3.0103;FS=0.000;MLEAC=2;MLEAF=1.00;MQ=41.13;QD=29.11;SOR=0.693	GT:AD:DP:GQ:PL	1/1:0,36:36:99:1620,108,0
2L	16213343	2L_16213343_SNP	T	G	1681.77	.	AC=2;AF=1.00;AN=2;DB;DP=39;ExcessHet=3.0103;FS=0.000;MLEAC=2;MLEAF=1.00;MQ=40.96;QD=32.18;SOR=0.914	GT:AD:DP:GQ:PL	1/1:0,38:38:99:1710,114,0
2L	16213350	.	ACTATGTAAGCATCATATTTTAATATATT	A	1627.73	.	AC=2;AF=1.00;AN=2;DP=38;ExcessHet=3.0103;FS=0.000;MLEAC=2;MLEAF=1.00;MQ=40.55;QD=25.76;SOR=0.746	GT:AD:DP:GQ:PL	1/1:0,37:37:99:1665,111,0
2L	16213381	2L_16213381_DEL	CA	C	1582.73	.	AC=2;AF=1.00;AN=2;DB;DP=36;ExcessHet=3.0103;FS=0.000;MLEAC=2;MLEAF=1.00;MQ=40.35;QD=29.87;SOR=0.804	GT:AD:DP:GQ:PL	1/1:0,36:36:99:1620,108,0
2L	16213386	.	TG	T	1627.73	.	AC=2;AF=1.00;AN=2;DP=35;ExcessHet=3.0103;FS=0.000;MLEAC=2;MLEAF=1.00;MQ=40.30;QD=29.13;SOR=0.869	GT:AD:DP:GQ:PL	1/1:0,35:35:99:1665,111,0
2L	16213388	.	G	A	1591.77	.	AC=2;AF=1.00;AN=2;DP=35;ExcessHet=3.0103;FS=0.000;MLEAC=2;MLEAF=1.00;MQ=40.30;QD=27.89;SOR=0.869	GT:AD:DP:GQ:PL	1/1:0,35:35:99:1620,108,0
2L	16213390	.	C	T	1636.77	.	AC=2;AF=1.00;AN=2;DP=35;ExcessHet=3.0103;FS=0.000;MLEAC=2;MLEAF=1.00;MQ=40.07;QD=25.93;SOR=0.869	GT:AD:DP:GQ:PL	1/1:0,35:35:99:1665,111,0
2L	16213405	2L_16213405_DEL	ATG	A	1672.73	.	AC=2;AF=1.00;AN=2;DB;DP=38;ExcessHet=3.0103;FS=0.000;MLEAC=2;MLEAF=1.00;MQ=39.62;QD=25.45;SOR=0.914	GT:AD:DP:GQ:PL	1/1:0,38:38:99:1710,115,0
2L	16213453	2L_16213453_INS	T	TC	1346.73	.	AC=2;AF=1.00;AN=2;DB;DP=31;ExcessHet=3.0103;FS=0.000;MLEAC=2;MLEAF=1.00;MQ=38.77;QD=25.77;SOR=1.044	GT:AD:DP:GQ:PL	1/1:0,31:31:93:1384,93,0
2L	16213458	2L_16213458_SNP	G	A	1411.77	.	AC=2;AF=1.00;AN=2;DB;DP=30;ExcessHet=3.0103;FS=0.000;MLEAC=2;MLEAF=1.00;MQ=39.20;QD=29.72;SOR=0.976	GT:AD:DP:GQ:PL	1/1:0,30:30:96:1440,96,0
2L	16213459	.	A	ATGGTATAGTTTCAG	1402.73	.	AC=2;AF=1.00;AN=2;DP=29;ExcessHet=3.0103;FS=0.000;MLEAC=2;MLEAF=1.00;MQ=39.14;QD=35.50;SOR=0.906	GT:AD:DP:GQ:PL	1/1:0,29:29:96:1440,96,0
2L	16213468	2L_16213468_SNP	T	C	1366.77	.	AC=2;AF=1.00;AN=2;DB;DP=29;ExcessHet=3.0103;FS=0.000;MLEAC=2;MLEAF=1.00;MQ=39.64;QD=31.58;SOR=1.071	GT:AD:DP:GQ:PL	1/1:0,29:29:93:1395,93,0
2L	16213480	.	G	GC	1582.73	.	AC=2;AF=1.00;AN=2;DP=34;ExcessHet=3.0103;FS=0.000;MLEAC=2;MLEAF=1.00;MQ=40.33;QD=30.69;SOR=0.941	GT:AD:DP:GQ:PL	1/1:0,34:34:99:1620,108,0
2L	16213482	.	A	ATATATATAT	1504.73	.	AC=2;AF=1.00;AN=2;DP=36;ExcessHet=3.0103;FS=0.000;MLEAC=1;MLEAF=0.500;MQ=40.48;QD=38.32;SOR=0.874	GT:AD:DP:GQ:PL	1/1:0,36:36:99:1505,108,0
2L	16213571	2L_16213571_SNP	A	G	1190.77	.	AC=2;AF=1.00;AN=2;DB;DP=45;ExcessHet=3.0103;FS=0.000;MLEAC=2;MLEAF=1.00;MQ=43.16;QD=26.46;SOR=1.280	GT:AD:DP:GQ:PL	1/1:0,45:45:99:1219,135,0
2L	16213687	2L_16213687_SNP	A	G	1265.77	.	AC=2;AF=1.00;AN=2;DB;DP=48;ExcessHet=3.0103;FS=0.000;MLEAC=2;MLEAF=1.00;MQ=42.84;QD=26.37;SOR=0.776	GT:AD:DP:GQ:PL	1/1:0,48:48:99:1294,144,0
2L	16213854	2L_16213854_SNP	A	G	1273.77	.	AC=2;AF=1.00;AN=2;DB;DP=49;ExcessHet=3.0103;FS=0.000;MLEAC=2;MLEAF=1.00;MQ=43.92;QD=26.00;SOR=1.007	GT:AD:DP:GQ:PL	1/1:0,49:49:99:1302,146,0
2L	16213969	2L_16213969_SNP	A	G	2397.77	.	AC=2;AF=1.00;AN=2;DB;DP=56;ExcessHet=3.0103;FS=0.000;MLEAC=2;MLEAF=1.00;MQ=44.00;QD=32.91;SOR=0.765	GT:AD:DP:GQ:PL	1/1:0,56:56:99:2426,171,0
2L	16213993	2L_16213993_SNP	C	A	2480.77	.	AC=2;AF=1.00;AN=2;DB;DP=60;ExcessHet=3.0103;FS=0.000;MLEAC=2;MLEAF=1.00;MQ=44.00;QD=33.35;SOR=0.760	GT:AD:DP:GQ:PL	1/1:0,60:60:99:2509,180,0
2L	16214110	.	AAATTTCC	A	2560.73	.	AC=2;AF=1.00;AN=2;DP=60;ExcessHet=3.0103;FS=0.000;MLEAC=2;MLEAF=1.00;MQ=43.92;QD=27.99;SOR=0.836	GT:AD:DP:GQ:PL	1/1:0,58:58:99:2598,175,0
2L	16214193	2L_16214193_SNP	G	T	1507.77	.	AC=2;AF=1.00;AN=2;DB;DP=55;ExcessHet=3.0103;FS=0.000;MLEAC=2;MLEAF=1.00;MQ=44.00;QD=27.41;SOR=0.884	GT:AD:DP:GQ:PL	1/1:0,55:55:99:1536,165,0
2L	16214398	2L_16214398_SNP	A	G	1436.77	.	AC=2;AF=1.00;AN=2;DB;DP=55;ExcessHet=3.0103;FS=0.000;MLEAC=2;MLEAF=1.00;MQ=43.55;QD=26.61;SOR=0.767	GT:AD:DP:GQ:PL	1/1:0,54:54:99:1465,162,0
2L	16214439	2L_16214439_SNP	G	A	1358.77	.	AC=2;AF=1.00;AN=2;DB;DP=52;ExcessHet=3.0103;FS=0.000;MLEAC=2;MLEAF=1.00;MQ=43.81;QD=26.13;SOR=0.693	GT:AD:DP:GQ:PL	1/1:0,52:52:99:1387,156,0
2L	16214485	2L_16214485_SNP	T	A	2579.77	.	AC=2;AF=1.00;AN=2;DB;DP=60;ExcessHet=3.0103;FS=0.000;MLEAC=2;MLEAF=1.00;MQ=43.87;QD=32.11;SOR=0.906	GT:AD:DP:GQ:PL	1/1:0,60:60:99:2608,181,0
2L	16214498	2L_16214498_SNP	T	C	2580.77	.	AC=2;AF=1.00;AN=2;DB;DP=57;ExcessHet=3.0103;FS=0.000;MLEAC=2;MLEAF=1.00;MQ=43.86;QD=31.93;SOR=0.960	GT:AD:DP:GQ:PL	1/1:0,57:57:99:2609,178,0
2L	16214516	2L_16214516_SNP	C	G	2469.77	.	AC=2;AF=1.00;AN=2;DB;DP=58;ExcessHet=3.0103;FS=0.000;MLEAC=2;MLEAF=1.00;MQ=43.87;QD=24.41;SOR=0.997	GT:AD:DP:GQ:PL	1/1:0,58:58:99:2498,175,0
2L	16214575	2L_16214575_SNP	A	C	1557.77	.	AC=2;AF=1.00;AN=2;DB;DP=57;ExcessHet=3.0103;FS=0.000;MLEAC=2;MLEAF=1.00;MQ=43.97;QD=27.33;SOR=0.728	GT:AD:DP:GQ:PL	1/1:0,57:57:99:1586,171,0
2L	16215055	2L_16215055_SNP	C	T	2089.77	.	AC=2;AF=1.00;AN=2;DB;DP=51;ExcessHet=3.0103;FS=0.000;MLEAC=2;MLEAF=1.00;MQ=43.48;QD=28.96;SOR=0.900	GT:AD:DP:GQ:PL	1/1:0,51:51:99:2118,153,0
2L	16215077	2L_16215077_SNP	A	G	1899.77	.	AC=2;AF=1.00;AN=2;DB;DP=43;ExcessHet=3.0103;FS=0.000;MLEAC=2;MLEAF=1.00;MQ=43.21;QD=28.38;SOR=0.739	GT:AD:DP:GQ:PL	1/1:0,43:43:99:1928,129,0
2L	16215094	2L_16215094_DEL	CAGAATTCCTT	C	1762.73	.	AC=2;AF=1.00;AN=2;DB;DP=40;ExcessHet=3.0103;FS=0.000;MLEAC=2;MLEAF=1.00;MQ=42.76;QD=30.76;SOR=0.693	GT:AD:DP:GQ:PL	1/1:0,40:40:99:1800,120,0
2L	16215144	.	TTTTACATA	T	1582.73	.	AC=2;AF=1.00;AN=2;DP=38;ExcessHet=3.0103;FS=0.000;MLEAC=2;MLEAF=1.00;MQ=42.05;QD=30.10;SOR=0.859	GT:AD:DP:GQ:PL	1/1:0,37:37:99:1620,112,0
2L	16215187	.	CTTTTGGCCTGGAATCGT	C	1775.73	.	AC=2;AF=1.00;AN=2;DP=42;ExcessHet=3.0103;FS=0.000;MLEAC=2;MLEAF=1.00;MQ=42.69;QD=30.32;SOR=0.954	GT:AD:DP:GQ:PL	1/1:0,41:41:99:1813,124,0
2L	16215476	.	AT	A	326.73	.	AC=2;AF=1.00;AN=2;BaseQRankSum=-0.162;ClippingRankSum=0.000;DP=38;ExcessHet=3.0103;FS=3.882;MLEAC=2;MLEAF=1.00;MQ=43.74;MQRankSum=-0.158;QD=14.85;ReadPosRankSum=1.420;SOR=0.982	GT:AD:DP:GQ:PL	1/1:1,21:22:46:364,46,0
2L	16215568	.	CT	C	653.73	.	AC=2;AF=1.00;AN=2;BaseQRankSum=-0.206;ClippingRankSum=0.000;DP=43;ExcessHet=3.0103;FS=4.649;MLEAC=2;MLEAF=1.00;MQ=43.75;MQRankSum=-0.269;QD=17.20;ReadPosRankSum=0.149;SOR=1.447	GT:AD:DP:GQ:PL	1/1:1,37:38:91:691,91,0
2L	16215747	.	GAC	G	1130.73	.	AC=2;AF=1.00;AN=2;BaseQRankSum=-0.898;ClippingRankSum=0.000;DP=45;ExcessHet=3.0103;FS=3.757;MLEAC=2;MLEAF=1.00;MQ=43.57;MQRankSum=-0.413;QD=29.76;ReadPosRankSum=-1.278;SOR=0.840	GT:AD:DP:GQ:PL	1/1:1,37:38:84:1168,84,0
2L	16216076	2L_16216076_SNP	G	T	1081.77	.	AC=2;AF=1.00;AN=2;DB;DP=41;ExcessHet=3.0103;FS=0.000;MLEAC=2;MLEAF=1.00;MQ=43.42;QD=26.38;SOR=0.954	GT:AD:DP:GQ:PL	1/1:0,41:41:99:1110,123,0
2L	16216088	2L_16216088_SNP	T	A	1020.77	.	AC=2;AF=1.00;AN=2;DB;DP=38;ExcessHet=3.0103;FS=0.000;MLEAC=2;MLEAF=1.00;MQ=43.33;QD=26.86;SOR=0.798	GT:AD:DP:GQ:PL	1/1:0,38:38:99:1049,114,0
2L	16216121	2L_16216121_SNP	T	A	1906.77	.	AC=2;AF=1.00;AN=2;DB;DP=43;ExcessHet=3.0103;FS=0.000;MLEAC=2;MLEAF=1.00;MQ=42.71;QD=34.16;SOR=0.941	GT:AD:DP:GQ:PL	1/1:0,43:43:99:1935,129,0
2L	16216123	2L_16216123_SNP	A	T	1996.77	.	AC=2;AF=1.00;AN=2;DB;DP=43;ExcessHet=3.0103;FS=0.000;MLEAC=2;MLEAF=1.00;MQ=42.71;QD=31.80;SOR=0.941	GT:AD:DP:GQ:PL	1/1:0,43:43:99:2025,135,0
2L	16216124	2L_16216124_INS	C	CAATGTA	2011.73	.	AC=2;AF=1.00;AN=2;DB;DP=43;ExcessHet=3.0103;FS=0.000;MLEAC=2;MLEAF=1.00;MQ=42.71;QD=30.10;SOR=0.941	GT:AD:DP:GQ:PL	1/1:0,43:43:99:2049,138,0
2L	16216134	2L_16216134_SNP	A	T	1816.77	.	AC=2;AF=1.00;AN=2;DB;DP=42;ExcessHet=3.0103;FS=0.000;MLEAC=2;MLEAF=1.00;MQ=42.73;QD=30.22;SOR=1.259	GT:AD:DP:GQ:PL	1/1:0,42:42:99:1845,126,0
2L	16216150	2L_16216150_SNP	A	T	1956.77	.	AC=2;AF=1.00;AN=2;DB;DP=44;ExcessHet=3.0103;FS=0.000;MLEAC=2;MLEAF=1.00;MQ=42.43;QD=27.85;SOR=0.990	GT:AD:DP:GQ:PL	1/1:0,44:44:99:1985,135,0
2L	16216153	2L_16216153_SNP	C	A	1935.77	.	AC=2;AF=1.00;AN=2;DB;DP=44;ExcessHet=3.0103;FS=0.000;MLEAC=2;MLEAF=1.00;MQ=42.47;QD=26.10;SOR=0.990	GT:AD:DP:GQ:PL	1/1:0,44:44:99:1964,132,0
2L	16216165	2L_16216165_SNP	T	A	1148.77	.	AC=2;AF=1.00;AN=2;DB;DP=43;ExcessHet=3.0103;FS=0.000;MLEAC=2;MLEAF=1.00;MQ=42.44;QD=26.72;SOR=1.055	GT:AD:DP:GQ:PL	1/1:0,43:43:99:1177,129,0
2L	16216176	2L_16216176_SNP	G	A	1303.77	.	AC=2;AF=1.00;AN=2;DB;DP=48;ExcessHet=3.0103;FS=0.000;MLEAC=2;MLEAF=1.00;MQ=42.60;QD=27.16;SOR=1.067	GT:AD:DP:GQ:PL	1/1:0,48:48:99:1332,144,0
2L	16216198	2L_16216198_SNP	A	C	1191.77	.	AC=2;AF=1.00;AN=2;DB;DP=47;ExcessHet=3.0103;FS=0.000;MLEAC=2;MLEAF=1.00;MQ=42.74;QD=25.91;SOR=0.874	GT:AD:DP:GQ:PL	1/1:0,46:46:99:1220,137,0
2L	16216215	2L_16216215_SNP	C	T	1483.77	.	AC=2;AF=1.00;AN=2;DB;DP=55;ExcessHet=3.0103;FS=0.000;MLEAC=2;MLEAF=1.00;MQ=43.25;QD=26.98;SOR=0.884	GT:AD:DP:GQ:PL	1/1:0,55:55:99:1512,165,0
2L	16216607	2L_16216607_SNP	C	T	2219.77	.	AC=2;AF=1.00;AN=2;DB;DP=50;ExcessHet=3.0103;FS=0.000;MLEAC=2;MLEAF=1.00;MQ=43.96;QD=28.68;SOR=0.818	GT:AD:DP:GQ:PL	1/1:0,49:49:99:2248,151,0
2L	16216608	.	A	AAG	2210.73	.	AC=2;AF=1.00;AN=2;DP=51;ExcessHet=3.0103;FS=0.000;MLEAC=2;MLEAF=1.00;MQ=43.96;QD=32.87;SOR=0.859	GT:AD:DP:GQ:PL	1/1:0,50:50:99:2248,150,0
2L	16216734	2L_16216734_SNP	G	A	1120.77	.	AC=2;AF=1.00;AN=2;DB;DP=43;ExcessHet=3.0103;FS=0.000;MLEAC=2;MLEAF=1.00;MQ=43.75;QD=26.06;SOR=0.739	GT:AD:DP:GQ:PL	1/1:0,43:43:99:1149,128,0
2L	16216820	2L_16216820_SNP	G	A	1405.77	.	AC=2;AF=1.00;AN=2;DB;DP=53;ExcessHet=3.0103;FS=0.000;MLEAC=2;MLEAF=1.00;MQ=43.83;QD=27.03;SOR=1.036	GT:AD:DP:GQ:PL	1/1:0,52:52:99:1434,156,0
2L	16216923	2L_16216923_SNP	A	T	964.77	.	AC=2;AF=1.00;AN=2;DB;DP=38;ExcessHet=3.0103;FS=0.000;MLEAC=2;MLEAF=1.00;MQ=43.69;QD=26.80;SOR=1.061	GT:AD:DP:GQ:PL	1/1:0,36:36:99:993,108,0
2L	16216955	2L_16216955_SNP	C	A	1746.77	.	AC=2;AF=1.00;AN=2;DB;DP=42;ExcessHet=3.0103;FS=0.000;MLEAC=2;MLEAF=1.00;MQ=43.77;QD=25.34;SOR=0.741	GT:AD:DP:GQ:PL	1/1:0,41:41:99:1775,123,0
2L	16216957	2L_16216957_SNP	G	C	1746.77	.	AC=2;AF=1.00;AN=2;DB;DP=41;ExcessHet=3.0103;FS=0.000;MLEAC=2;MLEAF=1.00;MQ=43.81;QD=32.84;SOR=0.793	GT:AD:DP:GQ:PL	1/1:0,40:40:99:1775,123,0
2L	16217040	2L_16217040_SNP	T	C	1541.77	.	AC=2;AF=1.00;AN=2;DB;DP=59;ExcessHet=3.0103;FS=0.000;MLEAC=2;MLEAF=1.00;MQ=43.55;QD=26.13;SOR=0.796	GT:AD:DP:GQ:PL	1/1:0,59:59:99:1570,176,0
2L	16217094	.	AAT	A	2808.73	.	AC=2;AF=1.00;AN=2;DP=64;ExcessHet=3.0103;FS=0.000;MLEAC=2;MLEAF=1.00;MQ=43.54;QD=33.88;SOR=1.010	GT:AD:DP:GQ:PL	1/1:0,63:63:99:2846,193,0
2L	16217104	2L_16217104_SNP	G	A	2896.77	.	AC=2;AF=1.00;AN=2;DB;DP=65;ExcessHet=3.0103;FS=0.000;MLEAC=2;MLEAF=1.00;MQ=43.58;QD=33.19;SOR=0.854	GT:AD:DP:GQ:PL	1/1:0,65:65:99:2925,196,0
2L	16217109	2L_16217109_SNP	A	G	2851.77	.	AC=2;AF=1.00;AN=2;DB;DP=64;ExcessHet=3.0103;FS=0.000;MLEAC=2;MLEAF=1.00;MQ=43.57;QD=28.86;SOR=0.892	GT:AD:DP:GQ:PL	1/1:0,64:64:99:2880,193,0
2L	16217113	.	GAAACAATATCTTA	G	2752.73	.	AC=2;AF=1.00;AN=2;DP=60;ExcessHet=3.0103;FS=0.000;MLEAC=2;MLEAF=1.00;MQ=43.58;QD=38.99;SOR=0.760	GT:AD:DP:GQ:PL	1/1:0,60:60:99:2790,187,0
2L	16217169	.	A	T	1509.77	.	AC=2;AF=1.00;AN=2;BaseQRankSum=-0.117;ClippingRankSum=0.000;DP=62;ExcessHet=3.0103;FS=0.000;MLEAC=2;MLEAF=1.00;MQ=43.56;MQRankSum=-0.474;QD=24.35;ReadPosRankSum=0.028;SOR=0.264	GT:AD:DP:GQ:PL	1/1:1,61:62:99:1538,157,0
2L	16217252	2L_16217252_SNP	T	A	1312.77	.	AC=2;AF=1.00;AN=2;BaseQRankSum=-1.142;ClippingRankSum=0.000;DB;DP=52;ExcessHet=3.0103;FS=0.000;MLEAC=2;MLEAF=1.00;MQ=43.89;MQRankSum=-0.167;QD=25.74;ReadPosRankSum=-0.613;SOR=0.435	GT:AD:DP:GQ:PL	1/1:1,50:51:99:1341,124,0
2L	16217455	2L_16217455_SNP	C	T	1601.77	.	AC=2;AF=1.00;AN=2;BaseQRankSum=0.362;ClippingRankSum=0.000;DB;DP=62;ExcessHet=3.0103;FS=0.000;MLEAC=2;MLEAF=1.00;MQ=43.94;MQRankSum=-0.092;QD=26.26;ReadPosRankSum=-0.670;SOR=0.351	GT:AD:DP:GQ:PL	1/1:1,60:61:99:1630,155,0
2L	16217680	2L_16217680_SNP	T	C	1061.77	.	AC=2;AF=1.00;AN=2;DB;DP=41;ExcessHet=3.0103;FS=0.000;MLEAC=2;MLEAF=1.00;MQ=43.16;QD=26.54;SOR=1.022	GT:AD:DP:GQ:PL	1/1:0,40:40:99:1090,120,0
2L	16217883	.	CTTTCGTTTCG	C	1887.73	.	AC=2;AF=1.00;AN=2;DP=51;ExcessHet=3.0103;FS=0.000;MLEAC=2;MLEAF=1.00;MQ=43.33;QD=25.45;SOR=1.179	GT:AD:DP:GQ:PL	1/1:0,43:43:99:1925,131,0
2L	16218076	2L_16218076_SNP	A	G	2257.77	.	AC=2;AF=1.00;AN=2;DB;DP=52;ExcessHet=3.0103;FS=0.000;MLEAC=2;MLEAF=1.00;MQ=43.96;QD=34.71;SOR=0.813	GT:AD:DP:GQ:PL	1/1:0,51:51:99:2286,160,0
2L	16218077	2L_16218077_SNP	G	A	2257.77	.	AC=2;AF=1.00;AN=2;DB;DP=54;ExcessHet=3.0103;FS=0.000;MLEAC=2;MLEAF=1.00;MQ=43.96;QD=29.51;SOR=0.730	GT:AD:DP:GQ:PL	1/1:0,53:53:99:2286,160,0
2L	16218101	.	GTGA	G	1777.73	.	AC=2;AF=1.00;AN=2;DP=45;ExcessHet=3.0103;FS=0.000;MLEAC=2;MLEAF=1.00;MQ=44.98;QD=29.70;SOR=0.788	GT:AD:DP:GQ:PL	1/1:0,42:42:99:1815,127,0
2L	16218420	2L_16218420_SNP	T	A	1396.77	.	AC=2;AF=1.00;AN=2;DB;DP=52;ExcessHet=3.0103;FS=0.000;MLEAC=2;MLEAF=1.00;MQ=43.89;QD=26.86;SOR=0.770	GT:AD:DP:GQ:PL	1/1:0,52:52:99:1425,155,0
2L	16218457	2L_16218457_SNP	G	T	1696.77	.	AC=2;AF=1.00;AN=2;BaseQRankSum=1.806;ClippingRankSum=0.000;DB;DP=66;ExcessHet=3.0103;FS=3.424;MLEAC=2;MLEAF=1.00;MQ=43.85;MQRankSum=-0.229;QD=25.71;ReadPosRankSum=-0.679;SOR=0.572	GT:AD:DP:GQ:PL	1/1:1,65:66:99:1725,187,0
2L	16218577	2L_16218577_SNP	C	A	2061.77	.	AC=2;AF=1.00;AN=2;DB;DP=78;ExcessHet=3.0103;FS=0.000;MLEAC=2;MLEAF=1.00;MQ=43.59;QD=26.78;SOR=1.012	GT:AD:DP:GQ:PL	1/1:0,77:77:99:2090,231,0
2L	16218736	2L_16218736_SNP	G	C	2613.77	.	AC=2;AF=1.00;AN=2;DB;DP=61;ExcessHet=3.0103;FS=0.000;MLEAC=2;MLEAF=1.00;MQ=43.66;QD=31.37;SOR=0.725	GT:AD:DP:GQ:PL	1/1:0,61:61:99:2642,187,0
2L	16218757	.	C	CACGGGCACTGA	3311.73	.	AC=2;AF=1.00;AN=2;DP=64;ExcessHet=3.0103;FS=0.000;MLEAC=2;MLEAF=1.00;MQ=43.59;QD=31.85;SOR=0.822	GT:AD:DP:GQ:PL	1/1:0,64:64:99:3349,229,0
2L	16218768	2L_16218768_SNP	C	T	3120.77	.	AC=2;AF=1.00;AN=2;DB;DP=72;ExcessHet=3.0103;FS=0.000;MLEAC=2;MLEAF=1.00;MQ=43.61;QD=26.18;SOR=0.693	GT:AD:DP:GQ:PL	1/1:0,72:72:99:3149,217,0
2L	16218821	2L_16218821_SNP	A	G	3121.77	.	AC=2;AF=1.00;AN=2;DB;DP=70;ExcessHet=3.0103;FS=0.000;MLEAC=2;MLEAF=1.00;MQ=43.27;QD=27.57;SOR=0.750	GT:AD:DP:GQ:PL	1/1:0,70:70:99:3150,211,0
2L	16218823	2L_16218823_SNP	A	G	3121.77	.	AC=2;AF=1.00;AN=2;DB;DP=70;ExcessHet=3.0103;FS=0.000;MLEAC=2;MLEAF=1.00;MQ=43.27;QD=33.88;SOR=0.750	GT:AD:DP:GQ:PL	1/1:0,70:70:99:3150,211,0
2L	16218878	2L_16218878_SNP	G	A	2092.77	.	AC=2;AF=1.00;AN=2;BaseQRankSum=1.795;ClippingRankSum=0.000;DB;DP=80;ExcessHet=3.0103;FS=0.000;MLEAC=2;MLEAF=1.00;MQ=43.90;MQRankSum=-0.172;QD=26.16;ReadPosRankSum=-0.866;SOR=0.255	GT:AD:DP:GQ:PL	1/1:1,79:80:99:2121,229,0
2L	16219028	2L_16219028_SNP	T	G	1472.77	.	AC=2;AF=1.00;AN=2;DB;DP=58;ExcessHet=3.0103;FS=0.000;MLEAC=2;MLEAF=1.00;MQ=43.93;QD=25.84;SOR=0.877	GT:AD:DP:GQ:PL	1/1:0,57:57:99:1501,169,0
2L	16219116	2L_16219116_SNP	A	G	1543.77	.	AC=2;AF=1.00;AN=2;BaseQRankSum=2.116;ClippingRankSum=0.000;DB;DP=63;ExcessHet=3.0103;FS=0.000;MLEAC=2;MLEAF=1.00;MQ=43.84;MQRankSum=-0.377;QD=24.50;ReadPosRankSum=-0.828;SOR=0.725	GT:AD:DP:GQ:PL	1/1:2,61:63:99:1572,153,0
2L	16219131	2L_16219131_SNP	A	G	1594.77	.	AC=2;AF=1.00;AN=2;BaseQRankSum=0.630;ClippingRankSum=0.000;DB;DP=63;ExcessHet=3.0103;FS=3.080;MLEAC=2;MLEAF=1.00;MQ=43.84;MQRankSum=-0.235;QD=25.31;ReadPosRankSum=-0.416;SOR=0.324	GT:AD:DP:GQ:PL	1/1:1,62:63:99:1623,161,0
2L	16219218	2L_16219218_SNP	G	T	2726.77	.	AC=2;AF=1.00;AN=2;BaseQRankSum=-1.628;ClippingRankSum=0.000;DB;DP=65;ExcessHet=3.0103;FS=0.000;MLEAC=2;MLEAF=1.00;MQ=43.97;MQRankSum=0.000;QD=33.96;ReadPosRankSum=1.809;SOR=0.514	GT:AD:DP:GQ:PL	1/1:1,64:65:99:2755,160,0
2L	16219226	.	C	T	2790.77	.	AC=2;AF=1.00;AN=2;DP=65;ExcessHet=3.0103;FS=0.000;MLEAC=2;MLEAF=1.00;MQ=44.00;QD=24.98;SOR=1.341	GT:AD:DP:GQ:PL	1/1:0,65:65:99:2819,195,0
2L	16219251	2L_16219251_SNP	G	A	3112.77	.	AC=2;AF=1.00;AN=2;DB;DP=69;ExcessHet=3.0103;FS=0.000;MLEAC=2;MLEAF=1.00;MQ=44.00;QD=31.44;SOR=1.131	GT:AD:DP:GQ:PL	1/1:0,69:69:99:3141,211,0
2L	16219254	2L_16219254_SNP	T	C	3157.77	.	AC=2;AF=1.00;AN=2;DB;DP=70;ExcessHet=3.0103;FS=0.000;MLEAC=2;MLEAF=1.00;MQ=44.00;QD=28.27;SOR=1.085	GT:AD:DP:GQ:PL	1/1:0,70:70:99:3186,214,0
2L	16219262	2L_16219262_SNP	A	C	3031.77	.	AC=2;AF=1.00;AN=2;DB;DP=67;ExcessHet=3.0103;FS=0.000;MLEAC=2;MLEAF=1.00;MQ=44.00;QD=30.55;SOR=0.917	GT:AD:DP:GQ:PL	1/1:0,67:67:99:3060,205,0
2L	16219268	2L_16219268_SNP	T	C	3019.77	.	AC=2;AF=1.00;AN=2;DB;DP=68;ExcessHet=3.0103;FS=0.000;MLEAC=2;MLEAF=1.00;MQ=44.00;QD=35.72;SOR=0.880	GT:AD:DP:GQ:PL	1/1:0,68:68:99:3048,208,0
2L	16219844	2L_16219844_SNP	G	T	3230.77	.	AC=2;AF=1.00;AN=2;DB;DP=74;ExcessHet=3.0103;FS=0.000;MLEAC=2;MLEAF=1.00;MQ=44.00;QD=29.98;SOR=0.693	GT:AD:DP:GQ:PL	1/1:0,74:74:99:3259,223,0
2L	16219852	2L_16219852_SNP	T	A	3096.77	.	AC=2;AF=1.00;AN=2;DB;DP=69;ExcessHet=3.0103;FS=0.000;MLEAC=2;MLEAF=1.00;MQ=44.00;QD=30.77;SOR=0.722	GT:AD:DP:GQ:PL	1/1:0,69:69:99:3125,211,0
2L	16220014	2L_16220014_SNP	A	G	1754.77	.	AC=2;AF=1.00;AN=2;BaseQRankSum=-1.843;ClippingRankSum=0.000;DB;DP=69;ExcessHet=3.0103;FS=3.029;MLEAC=2;MLEAF=1.00;MQ=44.00;MQRankSum=0.000;QD=25.43;ReadPosRankSum=0.917;SOR=0.138	GT:AD:DP:GQ:PL	1/1:2,67:69:99:1783,142,0
2L	16220040	2L_16220040_SNP	A	T	1621.77	.	AC=2;AF=1.00;AN=2;BaseQRankSum=-0.531;ClippingRankSum=0.000;DB;DP=66;ExcessHet=3.0103;FS=2.757;MLEAC=2;MLEAF=1.00;MQ=44.00;MQRankSum=0.000;QD=24.57;ReadPosRankSum=0.954;SOR=0.261	GT:AD:DP:GQ:PL	1/1:2,64:66:99:1650,143,0
2L	16220057	2L_16220057_SNP	A	C	1629.77	.	AC=2;AF=1.00;AN=2;BaseQRankSum=-1.349;ClippingRankSum=0.000;DB;DP=65;ExcessHet=3.0103;FS=2.903;MLEAC=2;MLEAF=1.00;MQ=44.00;MQRankSum=0.000;QD=25.07;ReadPosRankSum=1.110;SOR=0.199	GT:AD:DP:GQ:PL	1/1:2,63:65:99:1658,138,0
2L	16220300	2L_16220300_SNP	T	C	2115.77	.	AC=2;AF=1.00;AN=2;DB;DP=81;ExcessHet=3.0103;FS=0.000;MLEAC=2;MLEAF=1.00;MQ=42.71;QD=26.12;SOR=0.718	GT:AD:DP:GQ:PL	1/1:0,81:81:99:2144,242,0
2L	16220378	2L_16220378_SNP	T	A	1558.77	.	AC=2;AF=1.00;AN=2;DB;DP=59;ExcessHet=3.0103;FS=0.000;MLEAC=2;MLEAF=1.00;MQ=43.78;QD=26.42;SOR=0.726	GT:AD:DP:GQ:PL	1/1:0,59:59:99:1587,177,0
2L	16220633	2L_16220633_SNP	T	G	1663.77	.	AC=2;AF=1.00;AN=2;DB;DP=62;ExcessHet=3.0103;FS=0.000;MLEAC=2;MLEAF=1.00;MQ=43.87;QD=26.83;SOR=1.234	GT:AD:DP:GQ:PL	1/1:0,62:62:99:1692,186,0
2L	16220758	2L_16220758_SNP	A	G	1904.77	.	AC=2;AF=1.00;AN=2;DB;DP=72;ExcessHet=3.0103;FS=0.000;MLEAC=2;MLEAF=1.00;MQ=43.82;QD=26.83;SOR=1.117	GT:AD:DP:GQ:PL	1/1:0,71:71:99:1933,213,0
2L	16220797	2L_16220797_SNP	T	G	3091.77	.	AC=2;AF=1.00;AN=2;DB;DP=70;ExcessHet=3.0103;FS=0.000;MLEAC=2;MLEAF=1.00;MQ=44.00;QD=28.29;SOR=1.085	GT:AD:DP:GQ:PL	1/1:0,70:70:99:3120,211,0
2L	16220801	2L_16220801_SNP	A	G	3122.77	.	AC=2;AF=1.00;AN=2;DB;DP=69;ExcessHet=3.0103;FS=0.000;MLEAC=2;MLEAF=1.00;MQ=44.00;QD=32.58;SOR=1.131	GT:AD:DP:GQ:PL	1/1:0,69:69:99:3151,214,0
2L	16220807	2L_16220807_SNP	T	C	3032.77	.	AC=2;AF=1.00;AN=2;DB;DP=67;ExcessHet=3.0103;FS=0.000;MLEAC=2;MLEAF=1.00;MQ=44.00;QD=27.37;SOR=0.917	GT:AD:DP:GQ:PL	1/1:0,67:67:99:3061,208,0
2L	16220883	2L_16220883_SNP	T	C	2615.77	.	AC=2;AF=1.00;AN=2;DB;DP=60;ExcessHet=3.0103;FS=0.000;MLEAC=2;MLEAF=1.00;MQ=43.88;QD=30.68;SOR=1.123	GT:AD:DP:GQ:PL	1/1:0,59:59:99:2644,184,0
2L	16220887	2L_16220887_SNP	G	C	2556.77	.	AC=2;AF=1.00;AN=2;DB;DP=59;ExcessHet=3.0103;FS=0.000;MLEAC=2;MLEAF=1.00;MQ=43.88;QD=30.74;SOR=1.085	GT:AD:DP:GQ:PL	1/1:0,58:58:99:2585,178,0
2L	16220994	2L_16220994_SNP	G	C	1439.77	.	AC=2;AF=1.00;AN=2;DB;DP=58;ExcessHet=3.0103;FS=0.000;MLEAC=2;MLEAF=1.00;MQ=43.97;QD=25.26;SOR=0.728	GT:AD:DP:GQ:PL	1/1:0,57:57:99:1468,168,0
2L	16221063	2L_16221063_SNP	C	T	2597.77	.	AC=2;AF=1.00;AN=2;DB;DP=59;ExcessHet=3.0103;FS=0.000;MLEAC=2;MLEAF=1.00;MQ=44.00;QD=31.05;SOR=0.871	GT:AD:DP:GQ:PL	1/1:0,59:59:99:2626,178,0
2L	16221067	2L_16221067_SNP	T	C	2597.77	.	AC=2;AF=1.00;AN=2;DB;DP=57;ExcessHet=3.0103;FS=0.000;MLEAC=2;MLEAF=1.00;MQ=44.00;QD=32.46;SOR=0.960	GT:AD:DP:GQ:PL	1/1:0,57:57:99:2626,178,0
2L	16221091	2L_16221091_SNP	C	G	2825.77	.	AC=2;AF=1.00;AN=2;DB;DP=64;ExcessHet=3.0103;FS=0.000;MLEAC=2;MLEAF=1.00;MQ=44.00;QD=30.58;SOR=0.892	GT:AD:DP:GQ:PL	1/1:0,64:64:99:2854,193,0
2L	16221093	2L_16221093_SNP	C	T	2825.77	.	AC=2;AF=1.00;AN=2;DB;DP=64;ExcessHet=3.0103;FS=0.000;MLEAC=2;MLEAF=1.00;MQ=44.00;QD=29.73;SOR=0.892	GT:AD:DP:GQ:PL	1/1:0,64:64:99:2854,193,0
2L	16221145	2L_16221145_SNP	C	G	2687.77	.	AC=2;AF=1.00;AN=2;DB;DP=62;ExcessHet=3.0103;FS=0.000;MLEAC=2;MLEAF=1.00;MQ=44.00;QD=29.30;SOR=0.899	GT:AD:DP:GQ:PL	1/1:0,62:62:99:2716,187,0
2L	16221152	2L_16221152_SNP	G	C	2592.77	.	AC=2;AF=1.00;AN=2;DB;DP=59;ExcessHet=3.0103;FS=0.000;MLEAC=2;MLEAF=1.00;MQ=44.00;QD=33.73;SOR=0.871	GT:AD:DP:GQ:PL	1/1:0,59:59:99:2621,178,0
2L	16221554	.	AGCC	A	2411.73	.	AC=2;AF=1.00;AN=2;DP=57;ExcessHet=3.0103;FS=0.000;MLEAC=2;MLEAF=1.00;MQ=43.93;QD=30.94;SOR=1.262	GT:AD:DP:GQ:PL	1/1:0,55:55:99:2449,166,0
2L	16221572	.	AC	A	2520.73	.	AC=2;AF=1.00;AN=2;DP=59;ExcessHet=3.0103;FS=0.000;MLEAC=2;MLEAF=1.00;MQ=43.93;QD=34.57;SOR=1.034	GT:AD:DP:GQ:PL	1/1:0,59:59:99:2558,178,0
2L	16221574	.	C	A	2529.77	.	AC=2;AF=1.00;AN=2;DP=59;ExcessHet=3.0103;FS=0.000;MLEAC=2;MLEAF=1.00;MQ=43.93;QD=30.81;SOR=1.034	GT:AD:DP:GQ:PL	1/1:0,59:59:99:2558,178,0
2L	16221754	2L_16221754_SNP	T	G	1309.77	.	AC=2;AF=1.00;AN=2;DB;DP=49;ExcessHet=3.0103;FS=0.000;MLEAC=2;MLEAF=1.00;MQ=43.96;QD=26.73;SOR=1.609	GT:AD:DP:GQ:PL	1/1:0,49:49:99:1338,147,0
2L	16221882	2L_16221882_SNP	T	A	2686.77	.	AC=2;AF=1.00;AN=2;DB;DP=63;ExcessHet=3.0103;FS=0.000;MLEAC=2;MLEAF=1.00;MQ=43.04;QD=32.39;SOR=1.010	GT:AD:DP:GQ:PL	1/1:0,63:63:99:2715,190,0
2L	16221894	.	C	CCAGTCACT	2699.73	.	AC=2;AF=1.00;AN=2;DP=60;ExcessHet=3.0103;FS=0.000;MLEAC=2;MLEAF=1.00;MQ=43.56;QD=31.96;SOR=1.160	GT:AD:DP:GQ:PL	1/1:0,60:60:99:2737,187,0
2L	16221966	2L_16221966_SNP	T	C	1929.77	.	AC=2;AF=1.00;AN=2;DB;DP=46;ExcessHet=3.0103;FS=0.000;MLEAC=2;MLEAF=1.00;MQ=43.44;QD=31.63;SOR=1.329	GT:AD:DP:GQ:PL	1/1:0,46:46:99:1958,138,0
2L	16221977	.	C	T	1053.77	.	AC=2;AF=1.00;AN=2;BaseQRankSum=0.511;ClippingRankSum=0.000;DP=47;ExcessHet=3.0103;FS=0.000;MLEAC=2;MLEAF=1.00;MQ=43.49;MQRankSum=-0.558;QD=27.02;ReadPosRankSum=0.319;SOR=1.432	GT:AD:DP:GQ:PL	1/1:2,37:39:54:1082,54,0
2L	16222180	.	CAA	C	1544.73	.	AC=2;AF=1.00;AN=2;DP=51;ExcessHet=3.0103;FS=0.000;MLEAC=1;MLEAF=0.500;MQ=43.42;QD=32.43;SOR=0.906	GT:AD:DP:GQ:PL	1/1:0,44:44:99:1569,129,0
2L	16222183	.	A	C	357.77	.	AC=1;AF=0.500;AN=2;BaseQRankSum=0.872;ClippingRankSum=0.000;DP=46;ExcessHet=3.0103;FS=1.384;MLEAC=1;MLEAF=0.500;MQ=43.66;MQRankSum=-0.448;QD=8.94;ReadPosRankSum=-1.014;SOR=0.793	GT:AD:DP:GQ:PL	0/1:11,29:40:99:386,0,172
2L	16222318	2L_16222318_SNP	A	G	1610.77	.	AC=2;AF=1.00;AN=2;DB;DP=62;ExcessHet=3.0103;FS=0.000;MLEAC=2;MLEAF=1.00;MQ=43.50;QD=25.98;SOR=0.976	GT:AD:DP:GQ:PL	1/1:0,62:62:99:1639,185,0
2L	16222400	.	T	A	1498.77	.	AC=2;AF=1.00;AN=2;DP=56;ExcessHet=3.0103;FS=0.000;MLEAC=2;MLEAF=1.00;MQ=43.97;QD=27.25;SOR=1.061	GT:AD:DP:GQ:PL	1/1:0,55:55:99:1527,165,0
2L	16222457	2L_16222457_SNP	A	G	1845.77	.	AC=2;AF=1.00;AN=2;DB;DP=42;ExcessHet=3.0103;FS=0.000;MLEAC=2;MLEAF=1.00;MQ=43.56;QD=31.26;SOR=0.693	GT:AD:DP:GQ:PL	1/1:0,42:42:99:1874,126,0
2L	16222461	2L_16222461_SNP	C	T	1959.77	.	AC=2;AF=1.00;AN=2;DB;DP=45;ExcessHet=3.0103;FS=0.000;MLEAC=2;MLEAF=1.00;MQ=43.59;QD=30.57;SOR=0.737	GT:AD:DP:GQ:PL	1/1:0,45:45:99:1988,135,0
2L	16222586	.	CCCA	C	1529.73	.	AC=2;AF=1.00;AN=2;DP=37;ExcessHet=3.0103;FS=0.000;MLEAC=2;MLEAF=1.00;MQ=43.84;QD=34.33;SOR=1.819	GT:AD:DP:GQ:PL	1/1:0,34:34:99:1567,105,0
2L	16222591	.	C	CTT	1609.73	.	AC=2;AF=1.00;AN=2;DP=38;ExcessHet=3.0103;FS=0.000;MLEAC=2;MLEAF=1.00;MQ=43.79;QD=28.51;SOR=1.675	GT:AD:DP:GQ:PL	1/1:0,35:35:99:1647,111,0
2L	16222682	.	T	C	1128.77	.	AC=2;AF=1.00;AN=2;DP=42;ExcessHet=3.0103;FS=0.000;MLEAC=2;MLEAF=1.00;MQ=43.72;QD=26.88;SOR=0.892	GT:AD:DP:GQ:PL	1/1:0,42:42:99:1157,126,0
2L	16222783	2L_16222783_SNP	G	C	2570.77	.	AC=2;AF=1.00;AN=2;DB;DP=58;ExcessHet=3.0103;FS=0.000;MLEAC=2;MLEAF=1.00;MQ=43.58;QD=35.10;SOR=1.278	GT:AD:DP:GQ:PL	1/1:0,58:58:99:2599,181,0
2L	16222799	2L_16222799_SNP	G	A	2651.77	.	AC=2;AF=1.00;AN=2;DB;DP=63;ExcessHet=3.0103;FS=0.000;MLEAC=2;MLEAF=1.00;MQ=43.08;QD=28.52;SOR=1.179	GT:AD:DP:GQ:PL	1/1:0,63:63:99:2680,190,0
2L	16222862	2L_16222862_SNP	T	A	1658.77	.	AC=2;AF=1.00;AN=2;BaseQRankSum=1.755;ClippingRankSum=0.000;DB;DP=62;ExcessHet=3.0103;FS=0.000;MLEAC=2;MLEAF=1.00;MQ=43.64;MQRankSum=2.150;QD=26.75;ReadPosRankSum=-0.788;SOR=0.264	GT:AD:DP:GQ:PL	1/1:1,61:62:99:1687,163,0
2L	16222894	2L_16222894_SNP	G	A	1645.77	.	AC=2;AF=1.00;AN=2;DB;DP=61;ExcessHet=3.0103;FS=0.000;MLEAC=2;MLEAF=1.00;MQ=43.63;QD=26.98;SOR=0.865	GT:AD:DP:GQ:PL	1/1:0,61:61:99:1674,183,0
2L	16223006	2L_16223006_SNP	T	C	1627.77	.	AC=2;AF=1.00;AN=2;DB;DP=61;ExcessHet=3.0103;FS=0.000;MLEAC=2;MLEAF=1.00;MQ=43.21;QD=26.68;SOR=0.725	GT:AD:DP:GQ:PL	1/1:0,61:61:99:1656,183,0
2L	16223038	2L_16223038_SNP	C	T	2617.77	.	AC=2;AF=1.00;AN=2;DB;DP=61;ExcessHet=3.0103;FS=0.000;MLEAC=2;MLEAF=1.00;MQ=42.80;QD=28.64;SOR=0.725	GT:AD:DP:GQ:PL	1/1:0,61:61:99:2646,184,0
2L	16223056	.	T	A	2743.77	.	AC=2;AF=1.00;AN=2;DP=61;ExcessHet=3.0103;FS=0.000;MLEAC=2;MLEAF=1.00;MQ=42.77;QD=27.68;SOR=0.793	GT:AD:DP:GQ:PL	1/1:0,61:61:99:2772,187,0
2L	16223063	.	CATTTAAAAAGCGCTAA	C	2654.73	.	AC=2;AF=1.00;AN=2;DP=59;ExcessHet=3.0103;FS=0.000;MLEAC=2;MLEAF=1.00;MQ=42.72;QD=32.63;SOR=0.796	GT:AD:DP:GQ:PL	1/1:0,59:59:99:2692,181,0
2L	16223113	.	GTT	G	2494.73	.	AC=2;AF=1.00;AN=2;DP=57;ExcessHet=3.0103;FS=0.000;MLEAC=2;MLEAF=1.00;MQ=42.71;QD=34.34;SOR=1.101	GT:AD:DP:GQ:PL	1/1:0,56:56:99:2532,172,0
2L	16223121	.	T	C	2593.77	.	AC=2;AF=1.00;AN=2;DP=59;ExcessHet=3.0103;FS=0.000;MLEAC=2;MLEAF=1.00;MQ=42.79;QD=29.84;SOR=1.034	GT:AD:DP:GQ:PL	1/1:0,59:59:99:2622,178,0
2L	16223134	.	G	GA	2767.73	.	AC=2;AF=1.00;AN=2;DP=58;ExcessHet=3.0103;FS=0.000;MLEAC=2;MLEAF=1.00;MQ=42.86;QD=35.98;SOR=0.997	GT:AD:DP:GQ:PL	1/1:0,58:58:99:2805,193,0
2L	16223157	2L_16223157_SNP	C	T	2435.77	.	AC=2;AF=1.00;AN=2;DB;DP=57;ExcessHet=3.0103;FS=0.000;MLEAC=2;MLEAF=1.00;MQ=43.12;QD=29.27;SOR=0.960	GT:AD:DP:GQ:PL	1/1:0,57:57:99:2464,175,0
2L	16223287	2L_16223287_SNP	A	G	1743.77	.	AC=2;AF=1.00;AN=2;BaseQRankSum=1.737;ClippingRankSum=0.000;DB;DP=69;ExcessHet=3.0103;FS=3.617;MLEAC=2;MLEAF=1.00;MQ=43.72;MQRankSum=2.470;QD=25.27;ReadPosRankSum=-0.487;SOR=0.707	GT:AD:DP:GQ:PL	1/1:1,68:69:99:1772,195,0
2L	16223523	2L_16223523_SNP	T	C	2023.77	.	AC=2;AF=1.00;AN=2;DB;DP=77;ExcessHet=3.0103;FS=0.000;MLEAC=2;MLEAF=1.00;MQ=43.94;QD=26.63;SOR=0.801	GT:AD:DP:GQ:PL	1/1:0,76:76:99:2052,226,0
2L	16223629	2L_16223629_SNP	C	T	1996.77	.	AC=2;AF=1.00;AN=2;BaseQRankSum=1.814;ClippingRankSum=0.000;DB;DP=75;ExcessHet=3.0103;FS=0.000;MLEAC=2;MLEAF=1.00;MQ=43.94;MQRankSum=-0.083;QD=26.62;ReadPosRankSum=2.174;SOR=0.354	GT:AD:DP:GQ:PL	1/1:1,74:75:99:2025,215,0
2L	16223736	2L_16223736_SNP	G	A	1937.77	.	AC=2;AF=1.00;AN=2;DB;DP=71;ExcessHet=3.0103;FS=0.000;MLEAC=2;MLEAF=1.00;MQ=43.94;QD=27.29;SOR=0.840	GT:AD:DP:GQ:PL	1/1:0,71:71:99:1966,213,0
2L	16223858	2L_16223858_SNP	G	A	2956.77	.	AC=2;AF=1.00;AN=2;DB;DP=70;ExcessHet=3.0103;FS=0.000;MLEAC=2;MLEAF=1.00;MQ=43.29;QD=35.53;SOR=0.811	GT:AD:DP:GQ:PL	1/1:0,70:70:99:2985,211,0
2L	16223881	2L_16223881_SNP	C	T	2950.77	.	AC=2;AF=1.00;AN=2;DB;DP=65;ExcessHet=3.0103;FS=0.000;MLEAC=2;MLEAF=1.00;MQ=43.15;QD=30.45;SOR=0.925	GT:AD:DP:GQ:PL	1/1:0,65:65:99:2979,202,0
2L	16223891	2L_16223891_SNP	T	C	2761.77	.	AC=2;AF=1.00;AN=2;DB;DP=62;ExcessHet=3.0103;FS=0.000;MLEAC=2;MLEAF=1.00;MQ=43.14;QD=32.98;SOR=0.899	GT:AD:DP:GQ:PL	1/1:0,62:62:99:2790,187,0
2L	16223895	2L_16223895_SNP	T	A	2779.77	.	AC=2;AF=1.00;AN=2;DB;DP=61;ExcessHet=3.0103;FS=0.000;MLEAC=2;MLEAF=1.00;MQ=43.13;QD=27.39;SOR=0.865	GT:AD:DP:GQ:PL	1/1:0,61:61:99:2808,190,0
2L	16223898	2L_16223898_SNP	C	A	2834.77	.	AC=2;AF=1.00;AN=2;DB;DP=65;ExcessHet=3.0103;FS=0.000;MLEAC=2;MLEAF=1.00;MQ=43.15;QD=28.51;SOR=0.925	GT:AD:DP:GQ:PL	1/1:0,65:65:99:2863,196,0
2L	16223926	2L_16223926_SNP	T	A	3026.77	.	AC=2;AF=1.00;AN=2;DB;DP=67;ExcessHet=3.0103;FS=0.000;MLEAC=2;MLEAF=1.00;MQ=43.24;QD=27.73;SOR=0.990	GT:AD:DP:GQ:PL	1/1:0,67:67:99:3055,211,0
2L	16223934	2L_16223934_SNP	T	A	3099.77	.	AC=2;AF=1.00;AN=2;DB;DP=69;ExcessHet=3.0103;FS=0.000;MLEAC=2;MLEAF=1.00;MQ=43.17;QD=29.69;SOR=1.131	GT:AD:DP:GQ:PL	1/1:0,69:69:99:3128,214,0
2L	16223947	2L_16223947_SNP	G	T	2930.77	.	AC=2;AF=1.00;AN=2;DB;DP=66;ExcessHet=3.0103;FS=0.000;MLEAC=2;MLEAF=1.00;MQ=43.12;QD=26.88;SOR=1.284	GT:AD:DP:GQ:PL	1/1:0,66:66:99:2959,205,0
2L	16223994	2L_16223994_SNP	T	A	1555.77	.	AC=2;AF=1.00;AN=2;DB;DP=58;ExcessHet=3.0103;FS=0.000;MLEAC=2;MLEAF=1.00;MQ=42.67;QD=26.82;SOR=1.085	GT:AD:DP:GQ:PL	1/1:0,58:58:99:1584,174,0
2L	16224007	.	T	A	2550.77	.	AC=2;AF=1.00;AN=2;DP=58;ExcessHet=3.0103;FS=0.000;MLEAC=2;MLEAF=1.00;MQ=42.32;QD=31.13;SOR=0.997	GT:AD:DP:GQ:PL	1/1:0,58:58:99:2579,175,0
2L	16224008	2L_16224008_SNP	T	C	2550.77	.	AC=2;AF=1.00;AN=2;DB;DP=57;ExcessHet=3.0103;FS=0.000;MLEAC=2;MLEAF=1.00;MQ=42.32;QD=32.83;SOR=0.960	GT:AD:DP:GQ:PL	1/1:0,57:57:99:2579,175,0
2L	16224010	2L_16224010_SNP	T	A	2518.77	.	AC=2;AF=1.00;AN=2;DB;DP=57;ExcessHet=3.0103;FS=0.000;MLEAC=2;MLEAF=1.00;MQ=42.32;QD=28.56;SOR=0.960	GT:AD:DP:GQ:PL	1/1:0,57:57:99:2547,172,0
2L	16224030	.	T	C	1558.77	.	AC=2;AF=1.00;AN=2;DP=60;ExcessHet=3.0103;FS=0.000;MLEAC=2;MLEAF=1.00;MQ=42.34;QD=25.98;SOR=0.831	GT:AD:DP:GQ:PL	1/1:0,60:60:99:1587,180,0
2L	16224044	.	A	T	1821.77	.	AC=2;AF=1.00;AN=2;DP=68;ExcessHet=3.0103;FS=0.000;MLEAC=2;MLEAF=1.00;MQ=42.45;QD=26.79;SOR=0.814	GT:AD:DP:GQ:PL	1/1:0,68:68:99:1850,204,0
2L	16224060	2L_16224060_SNP	A	T	1428.77	.	AC=2;AF=1.00;AN=2;DB;DP=60;ExcessHet=3.0103;FS=0.000;MLEAC=2;MLEAF=1.00;MQ=42.26;QD=26.96;SOR=0.892	GT:AD:DP:GQ:PL	1/1:0,53:53:99:1457,158,0
2L	16224068	.	T	A	1428.77	.	AC=2;AF=1.00;AN=2;DP=55;ExcessHet=3.0103;FS=0.000;MLEAC=2;MLEAF=1.00;MQ=42.19;QD=26.96;SOR=0.892	GT:AD:DP:GQ:PL	1/1:0,53:53:99:1457,158,0
2L	16224071	.	G	T	2493.77	.	AC=2;AF=1.00;AN=2;DP=57;ExcessHet=3.0103;FS=0.000;MLEAC=2;MLEAF=1.00;MQ=42.18;QD=27.37;SOR=0.960	GT:AD:DP:GQ:PL	1/1:0,57:57:99:2522,171,0
2L	16224072	.	A	AC	2506.73	.	AC=2;AF=1.00;AN=2;DP=56;ExcessHet=3.0103;FS=0.000;MLEAC=2;MLEAF=1.00;MQ=42.18;QD=27.19;SOR=1.009	GT:AD:DP:GQ:PL	1/1:0,56:56:99:2544,174,0
2L	16224074	.	T	A	2508.77	.	AC=2;AF=1.00;AN=2;DP=54;ExcessHet=3.0103;FS=0.000;MLEAC=2;MLEAF=1.00;MQ=42.11;QD=30.49;SOR=1.118	GT:AD:DP:GQ:PL	1/1:0,54:54:99:2537,172,0
2L	16224086	.	TGTA	T	2198.73	.	AC=2;AF=1.00;AN=2;DP=51;ExcessHet=3.0103;FS=0.000;MLEAC=2;MLEAF=1.00;MQ=42.28;QD=32.26;SOR=0.952	GT:AD:DP:GQ:PL	1/1:0,50:50:99:2236,151,0
2L	16224096	.	A	C	2276.77	.	AC=2;AF=1.00;AN=2;DP=52;ExcessHet=3.0103;FS=0.000;MLEAC=2;MLEAF=1.00;MQ=42.35;QD=30.13;SOR=0.853	GT:AD:DP:GQ:PL	1/1:0,52:52:99:2305,157,0
2L	16224652	.	G	C	1183.77	.	AC=2;AF=1.00;AN=2;DP=45;ExcessHet=3.0103;FS=0.000;MLEAC=2;MLEAF=1.00;MQ=43.26;QD=26.31;SOR=0.829	GT:AD:DP:GQ:PL	1/1:0,45:45:99:1212,135,0
2L	16224985	2L_16224985_DEL	TACGGAAAATCTCGGCGGGACAAGCCGGGGGGACACCTCGGAGCCACAAGTCGGCGGGATACGGAGGGACACATCA	T	306.73	.	AC=1;AF=0.500;AN=2;BaseQRankSum=-1.593;ClippingRankSum=0.000;DB;DP=9;ExcessHet=3.0103;FS=4.771;MLEAC=1;MLEAF=0.500;MQ=43.78;MQRankSum=1.593;QD=34.08;SOR=1.739	GT:AD:DP:GQ:PL	0/1:1,8:9:77:344,0,77
2L	16225067	2L_16225067_SNP	A	C	288.77	.	AC=1;AF=0.500;AN=2;BaseQRankSum=-0.589;ClippingRankSum=0.000;DB;DP=9;ExcessHet=3.0103;FS=4.771;MLEAC=1;MLEAF=0.500;MQ=43.78;MQRankSum=1.593;QD=32.09;ReadPosRankSum=-0.674;SOR=1.739	GT:AD:DP:GQ:PL	0/1:1,8:9:80:317,0,80
2L	16225288	2L_16225288_SNP	C	G	952.77	.	AC=2;AF=1.00;AN=2;DB;DP=36;ExcessHet=3.0103;FS=0.000;MLEAC=2;MLEAF=1.00;MQ=43.63;QD=26.47;SOR=1.739	GT:AD:DP:GQ:PL	1/1:0,36:36:99:981,108,0
2L	16225323	2L_16225323_SNP	G	T	1040.77	.	AC=2;AF=1.00;AN=2;BaseQRankSum=-0.964;ClippingRankSum=0.000;DB;DP=41;ExcessHet=3.0103;FS=4.087;MLEAC=2;MLEAF=1.00;MQ=42.84;MQRankSum=1.403;QD=25.38;ReadPosRankSum=1.127;SOR=1.061	GT:AD:DP:GQ:PL	1/1:1,40:41:94:1069,94,0
2L	16226411	.	A	G	1092.77	.	AC=2;AF=1.00;AN=2;BaseQRankSum=0.923;ClippingRankSum=0.000;DP=44;ExcessHet=3.0103;FS=0.000;MLEAC=2;MLEAF=1.00;MQ=44.00;MQRankSum=0.000;QD=24.84;ReadPosRankSum=1.096;SOR=0.518	GT:AD:DP:GQ:PL	1/1:1,43:44:99:1121,104,0
2L	16226709	2L_16226709_SNP	G	C	1502.77	.	AC=2;AF=1.00;AN=2;DB;DP=56;ExcessHet=3.0103;FS=0.000;MLEAC=2;MLEAF=1.00;MQ=44.00;QD=26.84;SOR=1.009	GT:AD:DP:GQ:PL	1/1:0,56:56:99:1531,168,0
2L	16227030	2L_16227030_SNP	A	C	1939.77	.	AC=2;AF=1.00;AN=2;DB;DP=45;ExcessHet=3.0103;FS=0.000;MLEAC=2;MLEAF=1.00;MQ=43.96;QD=32.46;SOR=1.230	GT:AD:DP:GQ:PL	1/1:0,44:44:99:1968,135,0
2L	16227031	2L_16227031_SNP	G	A	1939.77	.	AC=2;AF=1.00;AN=2;DB;DP=44;ExcessHet=3.0103;FS=0.000;MLEAC=2;MLEAF=1.00;MQ=43.96;QD=35.97;SOR=1.455	GT:AD:DP:GQ:PL	1/1:0,43:43:99:1968,135,0
2L	16227143	2L_16227143_SNP	T	A	1545.77	.	AC=2;AF=1.00;AN=2;DB;DP=56;ExcessHet=3.0103;FS=0.000;MLEAC=2;MLEAF=1.00;MQ=44.00;QD=27.60;SOR=1.101	GT:AD:DP:GQ:PL	1/1:0,56:56:99:1574,168,0
2L	16227406	2L_16227406_SNP	A	G	1928.77	.	AC=2;AF=1.00;AN=2;DB;DP=70;ExcessHet=3.0103;FS=0.000;MLEAC=2;MLEAF=1.00;MQ=43.94;QD=27.55;SOR=1.011	GT:AD:DP:GQ:PL	1/1:0,70:70:99:1957,209,0
2L	16227489	.	G	A	2110.77	.	AC=2;AF=1.00;AN=2;DP=76;ExcessHet=3.0103;FS=0.000;MLEAC=2;MLEAF=1.00;MQ=44.00;QD=27.77;SOR=0.801	GT:AD:DP:GQ:PL	1/1:0,76:76:99:2139,228,0
2L	16227606	2L_16227606_SNP	T	A	2025.77	.	AC=2;AF=1.00;AN=2;DB;DP=76;ExcessHet=3.0103;FS=0.000;MLEAC=2;MLEAF=1.00;MQ=44.00;QD=27.01;SOR=1.091	GT:AD:DP:GQ:PL	1/1:0,75:75:99:2054,225,0
2L	16227645	2L_16227645_SNP	G	A	2158.77	.	AC=2;AF=1.00;AN=2;DB;DP=80;ExcessHet=3.0103;FS=0.000;MLEAC=2;MLEAF=1.00;MQ=43.78;QD=26.98;SOR=0.796	GT:AD:DP:GQ:PL	1/1:0,80:80:99:2187,239,0
2L	16227688	2L_16227688_SNP	G	A	1974.77	.	AC=2;AF=1.00;AN=2;DB;DP=73;ExcessHet=3.0103;FS=0.000;MLEAC=2;MLEAF=1.00;MQ=43.72;QD=27.05;SOR=1.032	GT:AD:DP:GQ:PL	1/1:0,73:73:99:2003,218,0
2L	16227715	2L_16227715_SNP	C	A	2010.77	.	AC=2;AF=1.00;AN=2;DB;DP=74;ExcessHet=3.0103;FS=0.000;MLEAC=2;MLEAF=1.00;MQ=43.70;QD=27.54;SOR=1.257	GT:AD:DP:GQ:PL	1/1:0,73:73:99:2039,219,0
2L	16227729	.	T	TG	2099.73	.	AC=2;AF=1.00;AN=2;DP=71;ExcessHet=3.0103;FS=0.000;MLEAC=2;MLEAF=1.00;MQ=43.68;QD=30.88;SOR=1.179	GT:AD:DP:GQ:PL	1/1:0,68:68:99:2137,204,0
2L	16227742	2L_16227742_SNP	C	T	1974.77	.	AC=2;AF=1.00;AN=2;DB;DP=72;ExcessHet=3.0103;FS=0.000;MLEAC=2;MLEAF=1.00;MQ=43.65;QD=27.43;SOR=1.073	GT:AD:DP:GQ:PL	1/1:0,72:72:99:2003,216,0
2L	16227775	2L_16227775_SNP	G	A	1829.77	.	AC=2;AF=1.00;AN=2;DB;DP=68;ExcessHet=3.0103;FS=0.000;MLEAC=2;MLEAF=1.00;MQ=43.43;QD=27.31;SOR=0.849	GT:AD:DP:GQ:PL	1/1:0,67:67:99:1858,200,0
2L	16227898	2L_16227898_SNP	A	T	1803.77	.	AC=2;AF=1.00;AN=2;DB;DP=67;ExcessHet=3.0103;FS=0.000;MLEAC=2;MLEAF=1.00;MQ=42.64;QD=26.92;SOR=1.066	GT:AD:DP:GQ:PL	1/1:0,67:67:99:1832,201,0
2L	16228095	.	C	CTCATTTGTGCGTTGTTTTCG	2620.73	.	AC=2;AF=1.00;AN=2;BaseQRankSum=-1.785;ClippingRankSum=0.000;DP=50;ExcessHet=3.0103;FS=0.000;MLEAC=2;MLEAF=1.00;MQ=40.81;MQRankSum=-1.286;QD=28.67;ReadPosRankSum=2.018;SOR=0.361	GT:AD:DP:GQ:PL	1/1:1,49:50:99:2658,182,0
2L	16228101	.	T	TGAGTACGCTCTGTGAAATTGATATGCAATTAAAGCCGAGTGCAAAGCTCAAATTCTAACAGATA	3376.73	.	AC=2;AF=1.00;AN=2;DP=51;ExcessHet=3.0103;FS=0.000;MLEAC=2;MLEAF=1.00;MQ=39.46;QD=37.89;SOR=1.094	GT:AD:DP:GQ:PL	1/1:0,51:51:99:3414,225,0
2L	16228728	2L_16228728_SNP	C	G	1514.77	.	AC=2;AF=1.00;AN=2;DB;DP=58;ExcessHet=3.0103;FS=0.000;MLEAC=2;MLEAF=1.00;MQ=44.00;QD=26.12;SOR=1.085	GT:AD:DP:GQ:PL	1/1:0,58:58:99:1543,173,0
2L	16228944	2L_16228944_SNP	G	A	1615.77	.	AC=2;AF=1.00;AN=2;DB;DP=59;ExcessHet=3.0103;FS=0.000;MLEAC=2;MLEAF=1.00;MQ=44.00;QD=27.39;SOR=0.950	GT:AD:DP:GQ:PL	1/1:0,59:59:99:1644,177,0
2L	16228975	2L_16228975_SNP	A	G	1954.77	.	AC=2;AF=1.00;AN=2;DB;DP=72;ExcessHet=3.0103;FS=0.000;MLEAC=2;MLEAF=1.00;MQ=44.00;QD=27.15;SOR=1.073	GT:AD:DP:GQ:PL	1/1:0,72:72:99:1983,216,0
2L	16229331	2L_16229331_SNP	G	T	1635.77	.	AC=2;AF=1.00;AN=2;DB;DP=63;ExcessHet=3.0103;FS=0.000;MLEAC=2;MLEAF=1.00;MQ=43.91;QD=26.38;SOR=0.899	GT:AD:DP:GQ:PL	1/1:0,62:62:99:1664,185,0
2L	16230188	2L_16230188_SNP	G	A	2221.77	.	AC=2;AF=1.00;AN=2;DB;DP=49;ExcessHet=3.0103;FS=0.000;MLEAC=2;MLEAF=1.00;MQ=42.79;QD=35.52;SOR=0.733	GT:AD:DP:GQ:PL	1/1:0,49:49:99:2250,150,0
2L	16230189	2L_16230189_SNP	C	T	2266.77	.	AC=2;AF=1.00;AN=2;DB;DP=50;ExcessHet=3.0103;FS=0.000;MLEAC=2;MLEAF=1.00;MQ=42.78;QD=33.33;SOR=0.693	GT:AD:DP:GQ:PL	1/1:0,50:50:99:2295,153,0
2L	16230198	.	C	CT	2392.73	.	AC=2;AF=1.00;AN=2;DP=51;ExcessHet=3.0103;FS=0.000;MLEAC=2;MLEAF=1.00;MQ=42.61;QD=31.35;SOR=0.813	GT:AD:DP:GQ:PL	1/1:0,51:51:99:2430,163,0
2L	16230201	.	G	A	2311.77	.	AC=2;AF=1.00;AN=2;DP=51;ExcessHet=3.0103;FS=0.000;MLEAC=2;MLEAF=1.00;MQ=42.61;QD=31.07;SOR=0.900	GT:AD:DP:GQ:PL	1/1:0,51:51:99:2340,156,0
2L	16230202	.	C	CTTTTCTTA	2302.73	.	AC=2;AF=1.00;AN=2;DP=51;ExcessHet=3.0103;FS=0.000;MLEAC=2;MLEAF=1.00;MQ=42.61;QD=27.79;SOR=0.900	GT:AD:DP:GQ:PL	1/1:0,51:51:99:2340,156,0
2L	16230238	2L_16230238_SNP	A	T	1465.77	.	AC=2;AF=1.00;AN=2;DB;DP=57;ExcessHet=3.0103;FS=0.000;MLEAC=2;MLEAF=1.00;MQ=42.45;QD=26.17;SOR=1.009	GT:AD:DP:GQ:PL	1/1:0,56:56:99:1494,166,0
2L	16230273	2L_16230273_SNP	G	T	2401.77	.	AC=2;AF=1.00;AN=2;DB;DP=53;ExcessHet=3.0103;FS=0.000;MLEAC=2;MLEAF=1.00;MQ=42.42;QD=30.80;SOR=1.077	GT:AD:DP:GQ:PL	1/1:0,53:53:99:2430,163,0
2L	16230277	2L_16230277_SNP	G	A	2446.77	.	AC=2;AF=1.00;AN=2;DB;DP=54;ExcessHet=3.0103;FS=0.000;MLEAC=2;MLEAF=1.00;MQ=42.41;QD=30.19;SOR=1.118	GT:AD:DP:GQ:PL	1/1:0,54:54:99:2475,166,0
2L	16230291	.	TG	T	2437.73	.	AC=2;AF=1.00;AN=2;DP=52;ExcessHet=3.0103;FS=0.000;MLEAC=2;MLEAF=1.00;MQ=42.33;QD=24.50;SOR=1.480	GT:AD:DP:GQ:PL	1/1:0,52:52:99:2475,166,0
2L	16230294	.	AAGAAC	A	2402.73	.	AC=2;AF=1.00;AN=2;DP=53;ExcessHet=3.0103;FS=0.000;MLEAC=2;MLEAF=1.00;MQ=42.31;QD=25.22;SOR=1.402	GT:AD:DP:GQ:PL	1/1:0,53:53:99:2440,166,0
2L	16230305	2L_16230305_SNP	T	G	2366.77	.	AC=2;AF=1.00;AN=2;DB;DP=54;ExcessHet=3.0103;FS=0.000;MLEAC=2;MLEAF=1.00;MQ=42.30;QD=29.16;SOR=1.220	GT:AD:DP:GQ:PL	1/1:0,54:54:99:2395,163,0
2L	16230352	.	ATGT	A	2302.73	.	AC=2;AF=1.00;AN=2;DP=51;ExcessHet=3.0103;FS=0.000;MLEAC=2;MLEAF=1.00;MQ=42.70;QD=32.55;SOR=1.094	GT:AD:DP:GQ:PL	1/1:0,51:51:99:2340,157,0
2L	16230355	.	T	TCA	2302.73	.	AC=2;AF=1.00;AN=2;DP=51;ExcessHet=3.0103;FS=0.000;MLEAC=2;MLEAF=1.00;MQ=42.70;QD=36.73;SOR=1.094	GT:AD:DP:GQ:PL	1/1:0,51:51:99:2340,157,0
2L	16230363	2L_16230363_SNP	A	T	2311.77	.	AC=2;AF=1.00;AN=2;DB;DP=51;ExcessHet=3.0103;FS=0.000;MLEAC=2;MLEAF=1.00;MQ=42.61;QD=34.20;SOR=0.994	GT:AD:DP:GQ:PL	1/1:0,51:51:99:2340,157,0
2L	16230365	2L_16230365_SNP	A	T	2266.77	.	AC=2;AF=1.00;AN=2;DB;DP=50;ExcessHet=3.0103;FS=0.000;MLEAC=2;MLEAF=1.00;MQ=42.62;QD=27.32;SOR=1.051	GT:AD:DP:GQ:PL	1/1:0,50:50:99:2295,154,0
2L	16230416	2L_16230416_SNP	A	T	1382.77	.	AC=2;AF=1.00;AN=2;DB;DP=50;ExcessHet=3.0103;FS=0.000;MLEAC=2;MLEAF=1.00;MQ=43.10;QD=27.66;SOR=1.051	GT:AD:DP:GQ:PL	1/1:0,50:50:99:1411,150,0
2L	16230687	.	G	GT	543.73	.	AC=2;AF=1.00;AN=2;BaseQRankSum=-0.357;ClippingRankSum=0.000;DP=33;ExcessHet=3.0103;FS=0.000;MLEAC=2;MLEAF=1.00;MQ=43.82;MQRankSum=-0.408;QD=18.75;ReadPosRankSum=-1.207;SOR=1.302	GT:AD:DP:GQ:PL	1/1:2,27:29:62:581,62,0
2L	16231487	.	A	T	961.77	.	AC=2;AF=1.00;AN=2;DP=35;ExcessHet=3.0103;FS=0.000;MLEAC=2;MLEAF=1.00;MQ=43.94;QD=27.48;SOR=1.002	GT:AD:DP:GQ:PL	1/1:0,35:35:99:990,105,0
2L	16232257	2L_16232257_SNP	C	G	1326.77	.	AC=2;AF=1.00;AN=2;DB;DP=51;ExcessHet=3.0103;FS=0.000;MLEAC=2;MLEAF=1.00;MQ=44.00;QD=26.02;SOR=1.702	GT:AD:DP:GQ:PL	1/1:0,51:51:99:1355,153,0
2L	16232336	2L_16232336_SNP	A	G	1678.77	.	AC=2;AF=1.00;AN=2;DB;DP=63;ExcessHet=3.0103;FS=0.000;MLEAC=2;MLEAF=1.00;MQ=43.91;QD=26.65;SOR=1.010	GT:AD:DP:GQ:PL	1/1:0,63:63:99:1707,189,0
2L	16232387	2L_16232387_SNP	T	G	1673.77	.	AC=2;AF=1.00;AN=2;DB;DP=63;ExcessHet=3.0103;FS=0.000;MLEAC=2;MLEAF=1.00;MQ=43.83;QD=26.57;SOR=1.179	GT:AD:DP:GQ:PL	1/1:0,63:63:99:1702,189,0
2L	16232753	.	TTGGTTTAATTCC	T	2213.73	.	AC=2;AF=1.00;AN=2;BaseQRankSum=-0.244;ClippingRankSum=0.000;DP=57;ExcessHet=3.0103;FS=0.000;MLEAC=2;MLEAF=1.00;MQ=40.75;MQRankSum=-1.072;QD=27.21;ReadPosRankSum=-1.989;SOR=0.641	GT:AD:DP:GQ:PL	1/1:1,53:54:99:2251,119,0
2L	16232793	.	T	TCCTCCGAATCAGCTTAAGTTGCTTTCAAGGCAGGGATATGCAAATGATTTGCTACATGTGAATATTAAGCTGTGCTGTTAAACTGTTAAAACAACCACTA	1166.73	.	AC=2;AF=1.00;AN=2;BaseQRankSum=0.682;ClippingRankSum=0.000;DP=43;ExcessHet=3.0103;FS=97.181;MLEAC=2;MLEAF=1.00;MQ=38.82;MQRankSum=3.766;QD=27.13;ReadPosRankSum=-0.229;SOR=6.735	GT:AD:DP:GQ:PL	1/1:15,28:43:66:1204,66,0
2L	16233287	2L_16233287_SNP	C	T	1494.77	.	AC=2;AF=1.00;AN=2;BaseQRankSum=1.848;ClippingRankSum=0.000;DB;DP=60;ExcessHet=3.0103;FS=0.000;MLEAC=2;MLEAF=1.00;MQ=43.97;MQRankSum=0.000;QD=25.34;ReadPosRankSum=-0.970;SOR=0.499	GT:AD:DP:GQ:PL	1/1:1,58:59:99:1523,166,0
2L	16233319	2L_16233319_SNP	A	G	2617.77	.	AC=2;AF=1.00;AN=2;DB;DP=61;ExcessHet=3.0103;FS=0.000;MLEAC=2;MLEAF=1.00;MQ=43.94;QD=30.74;SOR=0.865	GT:AD:DP:GQ:PL	1/1:0,61:61:99:2646,186,0
2L	16233325	.	A	ATAGCCATG	2668.73	.	AC=2;AF=1.00;AN=2;DP=59;ExcessHet=3.0103;FS=0.000;MLEAC=2;MLEAF=1.00;MQ=43.93;QD=36.65;SOR=0.871	GT:AD:DP:GQ:PL	1/1:0,59:59:99:2706,186,0
2L	16233356	2L_16233356_SNP	A	T	1360.77	.	AC=2;AF=1.00;AN=2;DB;DP=50;ExcessHet=3.0103;FS=0.000;MLEAC=2;MLEAF=1.00;MQ=43.92;QD=27.22;SOR=1.157	GT:AD:DP:GQ:PL	1/1:0,50:50:99:1389,150,0
2L	16233399	2L_16233399_SNP	A	T	2336.77	.	AC=2;AF=1.00;AN=2;DB;DP=54;ExcessHet=3.0103;FS=0.000;MLEAC=2;MLEAF=1.00;MQ=43.93;QD=30.34;SOR=1.077	GT:AD:DP:GQ:PL	1/1:0,53:53:99:2365,166,0
2L	16233403	2L_16233403_SNP	T	C	2267.77	.	AC=2;AF=1.00;AN=2;DB;DP=54;ExcessHet=3.0103;FS=0.000;MLEAC=2;MLEAF=1.00;MQ=43.93;QD=29.97;SOR=0.892	GT:AD:DP:GQ:PL	1/1:0,53:53:99:2296,160,0
2L	16233412	.	G	GT	1334.73	.	AC=2;AF=1.00;AN=2;DP=57;ExcessHet=3.0103;FS=0.000;MLEAC=2;MLEAF=1.00;MQ=43.93;QD=25.18;SOR=0.892	GT:AD:DP:GQ:PL	1/1:0,53:53:99:1372,161,0
2L	16233622	2L_16233622_SNP	T	C	1651.77	.	AC=2;AF=1.00;AN=2;DB;DP=63;ExcessHet=3.0103;FS=0.000;MLEAC=2;MLEAF=1.00;MQ=43.78;QD=26.64;SOR=0.693	GT:AD:DP:GQ:PL	1/1:0,62:62:99:1680,185,0
2L	16233704	2L_16233704_SNP	A	C	2391.77	.	AC=2;AF=1.00;AN=2;DB;DP=55;ExcessHet=3.0103;FS=0.000;MLEAC=2;MLEAF=1.00;MQ=43.89;QD=31.86;SOR=1.371	GT:AD:DP:GQ:PL	1/1:0,55:55:99:2420,166,0
2L	16233705	2L_16233705_SNP	T	A	2391.77	.	AC=2;AF=1.00;AN=2;DB;DP=53;ExcessHet=3.0103;FS=0.000;MLEAC=2;MLEAF=1.00;MQ=43.89;QD=27.02;SOR=1.287	GT:AD:DP:GQ:PL	1/1:0,53:53:99:2420,166,0
2L	16233783	.	GA	G	1077.73	.	AC=2;AF=1.00;AN=2;DP=38;ExcessHet=3.0103;FS=0.000;MLEAC=2;MLEAF=1.00;MQ=44.23;QD=29.94;SOR=1.371	GT:AD:DP:GQ:PL	1/1:0,36:36:99:1115,108,0
2L	16233980	2L_16233980_SNP	A	T	900.77	.	AC=2;AF=1.00;AN=2;DB;DP=34;ExcessHet=3.0103;FS=0.000;MLEAC=2;MLEAF=1.00;MQ=43.83;QD=26.49;SOR=0.941	GT:AD:DP:GQ:PL	1/1:0,34:34:99:929,102,0
2L	16234117	2L_16234117_SNP	G	C	1893.77	.	AC=2;AF=1.00;AN=2;DB;DP=46;ExcessHet=3.0103;FS=0.000;MLEAC=2;MLEAF=1.00;MQ=44.00;QD=30.52;SOR=0.929	GT:AD:DP:GQ:PL	1/1:0,45:45:99:1922,138,0
2L	16234128	2L_16234128_SNP	T	A	1975.77	.	AC=2;AF=1.00;AN=2;DB;DP=46;ExcessHet=3.0103;FS=0.000;MLEAC=2;MLEAF=1.00;MQ=44.00;QD=31.80;SOR=1.038	GT:AD:DP:GQ:PL	1/1:0,45:45:99:2004,144,0
2L	16234565	.	CACA	C	2562.73	.	AC=2;AF=1.00;AN=2;DP=58;ExcessHet=3.0103;FS=0.000;MLEAC=2;MLEAF=1.00;MQ=44.00;QD=32.88;SOR=0.914	GT:AD:DP:GQ:PL	1/1:0,58:58:99:2600,175,0
2L	16234569	.	G	T	2570.77	.	AC=2;AF=1.00;AN=2;DP=58;ExcessHet=3.0103;FS=0.000;MLEAC=2;MLEAF=1.00;MQ=44.00;QD=32.22;SOR=0.914	GT:AD:DP:GQ:PL	1/1:0,58:58:99:2599,175,0
2L	16234746	2L_16234746_SNP	T	C	1509.77	.	AC=2;AF=1.00;AN=2;DB;DP=58;ExcessHet=3.0103;FS=0.000;MLEAC=2;MLEAF=1.00;MQ=44.00;QD=26.49;SOR=0.728	GT:AD:DP:GQ:PL	1/1:0,57:57:99:1538,171,0
2L	16234766	.	AT	A	1199.73	.	AC=2;AF=1.00;AN=2;DP=63;ExcessHet=3.0103;FS=0.000;MLEAC=2;MLEAF=1.00;MQ=44.00;QD=20.69;SOR=0.762	GT:AD:DP:GQ:PL	1/1:0,58:58:99:1237,173,0
2L	16235095	2L_16235095_SNP	G	A	1349.77	.	AC=2;AF=1.00;AN=2;DB;DP=52;ExcessHet=3.0103;FS=0.000;MLEAC=2;MLEAF=1.00;MQ=43.92;QD=25.96;SOR=1.036	GT:AD:DP:GQ:PL	1/1:0,52:52:99:1378,156,0
2L	16235393	2L_16235393_SNP	T	A	1477.77	.	AC=2;AF=1.00;AN=2;DB;DP=58;ExcessHet=3.0103;FS=0.000;MLEAC=2;MLEAF=1.00;MQ=44.00;QD=25.93;SOR=0.800	GT:AD:DP:GQ:PL	1/1:0,57:57:99:1506,170,0
2L	16235872	2L_16235872_SNP	G	C	2518.77	.	AC=2;AF=1.00;AN=2;DB;DP=59;ExcessHet=3.0103;FS=0.000;MLEAC=2;MLEAF=1.00;MQ=43.95;QD=26.43;SOR=0.950	GT:AD:DP:GQ:PL	1/1:0,59:59:99:2547,178,0
2L	16235875	2L_16235875_SNP	T	G	2462.77	.	AC=2;AF=1.00;AN=2;DB;DP=57;ExcessHet=3.0103;FS=0.000;MLEAC=2;MLEAF=1.00;MQ=43.95;QD=31.68;SOR=0.877	GT:AD:DP:GQ:PL	1/1:0,57:57:99:2491,172,0
2L	16235890	2L_16235890_SNP	C	T	2480.77	.	AC=2;AF=1.00;AN=2;DB;DP=58;ExcessHet=3.0103;FS=0.000;MLEAC=2;MLEAF=1.00;MQ=43.95;QD=36.42;SOR=0.836	GT:AD:DP:GQ:PL	1/1:0,58:58:99:2509,174,0
2L	16235893	2L_16235893_SNP	T	C	2485.77	.	AC=2;AF=1.00;AN=2;DB;DP=57;ExcessHet=3.0103;FS=0.000;MLEAC=2;MLEAF=1.00;MQ=43.95;QD=33.69;SOR=0.877	GT:AD:DP:GQ:PL	1/1:0,57:57:99:2514,174,0
2L	16236073	2L_16236073_SNP	A	G	1190.77	.	AC=2;AF=1.00;AN=2;DB;DP=44;ExcessHet=3.0103;FS=0.000;MLEAC=2;MLEAF=1.00;MQ=44.00;QD=27.06;SOR=0.693	GT:AD:DP:GQ:PL	1/1:0,44:44:99:1219,132,0
2L	16236154	2L_16236154_SNP	G	T	1402.77	.	AC=2;AF=1.00;AN=2;DB;DP=51;ExcessHet=3.0103;FS=0.000;MLEAC=2;MLEAF=1.00;MQ=43.94;QD=27.51;SOR=0.813	GT:AD:DP:GQ:PL	1/1:0,51:51:99:1431,153,0
2L	16236340	2L_16236340_SNP	C	T	1409.77	.	AC=2;AF=1.00;AN=2;DB;DP=54;ExcessHet=3.0103;FS=0.000;MLEAC=2;MLEAF=1.00;MQ=44.00;QD=26.11;SOR=0.931	GT:AD:DP:GQ:PL	1/1:0,54:54:99:1438,160,0
2L	16239259	.	A	T	1260.77	.	AC=2;AF=1.00;AN=2;DP=46;ExcessHet=3.0103;FS=0.000;MLEAC=2;MLEAF=1.00;MQ=43.94;QD=27.41;SOR=0.780	GT:AD:DP:GQ:PL	1/1:0,46:46:99:1289,138,0
2L	16239970	.	ACGCGACTACGAT	A	2446.73	.	AC=2;AF=1.00;AN=2;DP=57;ExcessHet=3.0103;FS=0.000;MLEAC=2;MLEAF=1.00;MQ=43.45;QD=29.80;SOR=1.009	GT:AD:DP:GQ:PL	1/1:0,56:56:99:2484,169,0
2L	16240830	2L_16240830_SNP	T	C	1541.77	.	AC=2;AF=1.00;AN=2;DB;DP=57;ExcessHet=3.0103;FS=0.000;MLEAC=2;MLEAF=1.00;MQ=44.00;QD=27.05;SOR=0.800	GT:AD:DP:GQ:PL	1/1:0,57:57:99:1570,170,0
2L	16240929	2L_16240929_SNP	A	T	1906.77	.	AC=2;AF=1.00;AN=2;DB;DP=71;ExcessHet=3.0103;FS=0.000;MLEAC=2;MLEAF=1.00;MQ=44.00;QD=26.86;SOR=0.904	GT:AD:DP:GQ:PL	1/1:0,71:71:99:1935,212,0
2L	16240974	2L_16240974_SNP	T	A	3084.77	.	AC=2;AF=1.00;AN=2;DB;DP=70;ExcessHet=3.0103;FS=0.000;MLEAC=2;MLEAF=1.00;MQ=44.00;QD=30.02;SOR=0.874	GT:AD:DP:GQ:PL	1/1:0,70:70:99:3113,214,0
2L	16240980	2L_16240980_SNP	G	A	3081.77	.	AC=2;AF=1.00;AN=2;DB;DP=71;ExcessHet=3.0103;FS=0.000;MLEAC=2;MLEAF=1.00;MQ=44.00;QD=35.61;SOR=0.904	GT:AD:DP:GQ:PL	1/1:0,71:71:99:3110,214,0
2L	16241302	2L_16241302_SNP	A	T	997.77	.	AC=2;AF=1.00;AN=2;BaseQRankSum=1.564;ClippingRankSum=0.000;DB;DP=66;ExcessHet=3.0103;FS=5.252;MLEAC=2;MLEAF=1.00;MQ=43.97;MQRankSum=-0.200;QD=16.63;ReadPosRankSum=1.204;SOR=0.942	GT:AD:DP:GQ:PL	1/1:4,56:60:85:1026,85,0
2L	16241630	2L_16241630_SNP	T	C	3098.77	.	AC=2;AF=1.00;AN=2;DB;DP=71;ExcessHet=3.0103;FS=0.000;MLEAC=2;MLEAF=1.00;MQ=43.97;QD=29.21;SOR=0.904	GT:AD:DP:GQ:PL	1/1:0,71:71:99:3127,214,0
2L	16241641	2L_16241641_SNP	T	C	3220.77	.	AC=2;AF=1.00;AN=2;DB;DP=71;ExcessHet=3.0103;FS=0.000;MLEAC=2;MLEAF=1.00;MQ=43.97;QD=33.08;SOR=0.971	GT:AD:DP:GQ:PL	1/1:0,71:71:99:3249,220,0
2L	16241659	2L_16241659_SNP	C	A	3198.77	.	AC=2;AF=1.00;AN=2;DB;DP=74;ExcessHet=3.0103;FS=0.000;MLEAC=2;MLEAF=1.00;MQ=43.97;QD=30.11;SOR=1.061	GT:AD:DP:GQ:PL	1/1:0,74:74:99:3227,226,0
2L	16241716	2L_16241716_SNP	T	A	2062.77	.	AC=2;AF=1.00;AN=2;DB;DP=75;ExcessHet=3.0103;FS=0.000;MLEAC=2;MLEAF=1.00;MQ=43.95;QD=27.50;SOR=1.022	GT:AD:DP:GQ:PL	1/1:0,75:75:99:2091,225,0
2L	16242089	2L_16242089_SNP	C	G	1706.77	.	AC=2;AF=1.00;AN=2;DB;DP=63;ExcessHet=3.0103;FS=0.000;MLEAC=2;MLEAF=1.00;MQ=44.00;QD=27.09;SOR=1.010	GT:AD:DP:GQ:PL	1/1:0,63:63:99:1735,189,0
2L	16242968	2L_16242968_SNP	C	T	3076.77	.	AC=2;AF=1.00;AN=2;DB;DP=69;ExcessHet=3.0103;FS=0.000;MLEAC=2;MLEAF=1.00;MQ=44.00;QD=30.67;SOR=0.781	GT:AD:DP:GQ:PL	1/1:0,69:69:99:3105,208,0
2L	16242970	2L_16242970_SNP	A	T	3076.77	.	AC=2;AF=1.00;AN=2;DB;DP=69;ExcessHet=3.0103;FS=0.000;MLEAC=2;MLEAF=1.00;MQ=44.00;QD=25.88;SOR=0.781	GT:AD:DP:GQ:PL	1/1:0,69:69:99:3105,208,0
2L	16244277	2L_16244277_SNP	T	C	1654.77	.	AC=2;AF=1.00;AN=2;DB;DP=62;ExcessHet=3.0103;FS=0.000;MLEAC=2;MLEAF=1.00;MQ=44.00;QD=26.69;SOR=1.057	GT:AD:DP:GQ:PL	1/1:0,62:62:99:1683,185,0
2L	16245129	.	A	G	1725.77	.	AC=2;AF=1.00;AN=2;DP=66;ExcessHet=3.0103;FS=0.000;MLEAC=2;MLEAF=1.00;MQ=43.82;QD=26.15;SOR=0.818	GT:AD:DP:GQ:PL	1/1:0,66:66:99:1754,197,0
2L	16245211	2L_16245211_SNP	T	C	1961.77	.	AC=2;AF=1.00;AN=2;DB;DP=73;ExcessHet=3.0103;FS=0.000;MLEAC=2;MLEAF=1.00;MQ=43.84;QD=26.87;SOR=0.898	GT:AD:DP:GQ:PL	1/1:0,73:73:99:1990,219,0
2L	16245613	.	G	T	1203.77	.	AC=2;AF=1.00;AN=2;DP=46;ExcessHet=3.0103;FS=0.000;MLEAC=2;MLEAF=1.00;MQ=44.00;QD=26.75;SOR=0.737	GT:AD:DP:GQ:PL	1/1:0,45:45:99:1232,135,0
2L	16246754	.	G	GT	1094.73	.	AC=2;AF=1.00;AN=2;BaseQRankSum=1.330;ClippingRankSum=0.000;DP=71;ExcessHet=3.0103;FS=0.000;MLEAC=2;MLEAF=1.00;MQ=43.90;MQRankSum=-0.288;QD=18.25;ReadPosRankSum=-2.133;SOR=0.770	GT:AD:DP:GQ:PL	1/1:2,58:60:99:1132,137,0
2L	16246883	2L_16246883_SNP	A	T	1671.77	.	AC=2;AF=1.00;AN=2;DB;DP=62;ExcessHet=3.0103;FS=0.000;MLEAC=2;MLEAF=1.00;MQ=43.97;QD=26.96;SOR=0.758	GT:AD:DP:GQ:PL	1/1:0,62:62:99:1700,186,0
2L	16246935	.	GGTTA	G	3044.73	.	AC=2;AF=1.00;AN=2;DP=70;ExcessHet=3.0103;FS=0.000;MLEAC=2;MLEAF=1.00;MQ=44.00;QD=30.28;SOR=0.844	GT:AD:DP:GQ:PL	1/1:0,69:69:99:3082,208,0
2L	16247887	.	C	T	1664.77	.	AC=2;AF=1.00;AN=2;DP=62;ExcessHet=3.0103;FS=0.000;MLEAC=2;MLEAF=1.00;MQ=44.00;QD=27.29;SOR=0.865	GT:AD:DP:GQ:PL	1/1:0,61:61:99:1693,183,0
2L	16249112	.	GT	G	1892.73	.	AC=2;AF=1.00;AN=2;DP=62;ExcessHet=3.0103;FS=0.000;MLEAC=2;MLEAF=1.00;MQ=43.94;QD=30.53;SOR=0.758	GT:AD:DP:GQ:PL	1/1:0,62:62:99:1930,186,0
2L	16250167	2L_16250167_SNP	G	A	2521.77	.	AC=2;AF=1.00;AN=2;DB;DP=57;ExcessHet=3.0103;FS=0.000;MLEAC=2;MLEAF=1.00;MQ=42.32;QD=30.52;SOR=1.199	GT:AD:DP:GQ:PL	1/1:0,56:56:99:2550,172,0
2L	16250169	2L_16250169_SNP	G	T	2521.77	.	AC=2;AF=1.00;AN=2;DB;DP=58;ExcessHet=3.0103;FS=0.000;MLEAC=2;MLEAF=1.00;MQ=42.30;QD=33.87;SOR=1.238	GT:AD:DP:GQ:PL	1/1:0,57:57:99:2550,172,0
2L	16250182	2L_16250182_SNP	G	A	2718.77	.	AC=2;AF=1.00;AN=2;DB;DP=60;ExcessHet=3.0103;FS=0.000;MLEAC=2;MLEAF=1.00;MQ=42.12;QD=29.83;SOR=1.355	GT:AD:DP:GQ:PL	1/1:0,60:60:99:2747,187,0
2L	16250183	2L_16250183_SNP	G	T	2718.77	.	AC=2;AF=1.00;AN=2;DB;DP=58;ExcessHet=3.0103;FS=0.000;MLEAC=2;MLEAF=1.00;MQ=42.06;QD=33.38;SOR=1.278	GT:AD:DP:GQ:PL	1/1:0,58:58:99:2747,187,0
2L	16250186	2L_16250186_SNP	C	G	2654.77	.	AC=2;AF=1.00;AN=2;DB;DP=60;ExcessHet=3.0103;FS=0.000;MLEAC=2;MLEAF=1.00;MQ=42.04;QD=32.03;SOR=1.255	GT:AD:DP:GQ:PL	1/1:0,60:60:99:2683,181,0
2L	16250215	2L_16250215_SNP	G	A	2565.77	.	AC=2;AF=1.00;AN=2;DB;DP=56;ExcessHet=3.0103;FS=0.000;MLEAC=2;MLEAF=1.00;MQ=41.54;QD=29.01;SOR=1.199	GT:AD:DP:GQ:PL	1/1:0,56:56:99:2594,175,0
2L	16250220	2L_16250220_SNP	T	C	2610.77	.	AC=2;AF=1.00;AN=2;DB;DP=58;ExcessHet=3.0103;FS=0.000;MLEAC=2;MLEAF=1.00;MQ=41.50;QD=33.03;SOR=1.278	GT:AD:DP:GQ:PL	1/1:0,58:58:99:2639,178,0
2L	16250223	2L_16250223_INS	A	AC	2662.73	.	AC=2;AF=1.00;AN=2;DB;DP=58;ExcessHet=3.0103;FS=0.000;MLEAC=2;MLEAF=1.00;MQ=41.49;QD=28.31;SOR=1.278	GT:AD:DP:GQ:PL	1/1:0,58:58:99:2700,181,0
2L	16250230	2L_16250230_SNP	G	T	2716.77	.	AC=2;AF=1.00;AN=2;DB;DP=60;ExcessHet=3.0103;FS=0.000;MLEAC=2;MLEAF=1.00;MQ=41.47;QD=27.82;SOR=1.355	GT:AD:DP:GQ:PL	1/1:0,60:60:99:2745,184,0
2L	16250234	2L_16250234_SNP	G	A	2803.77	.	AC=2;AF=1.00;AN=2;DB;DP=60;ExcessHet=3.0103;FS=0.000;MLEAC=2;MLEAF=1.00;MQ=41.44;QD=28.33;SOR=1.460	GT:AD:DP:GQ:PL	1/1:0,60:60:99:2832,190,0
2L	16250241	2L_16250241_SNP	T	A	2893.77	.	AC=2;AF=1.00;AN=2;DB;DP=63;ExcessHet=3.0103;FS=0.000;MLEAC=2;MLEAF=1.00;MQ=41.43;QD=28.96;SOR=1.685	GT:AD:DP:GQ:PL	1/1:0,63:63:99:2922,196,0
2L	16250249	2L_16250249_SNP	G	A	2988.77	.	AC=2;AF=1.00;AN=2;DB;DP=67;ExcessHet=3.0103;FS=0.000;MLEAC=2;MLEAF=1.00;MQ=41.51;QD=26.21;SOR=1.508	GT:AD:DP:GQ:PL	1/1:0,67:67:99:3017,205,0
2L	16250255	2L_16250255_SNP	A	T	3018.77	.	AC=2;AF=1.00;AN=2;DB;DP=68;ExcessHet=3.0103;FS=0.000;MLEAC=2;MLEAF=1.00;MQ=41.55;QD=31.11;SOR=1.445	GT:AD:DP:GQ:PL	1/1:0,68:68:99:3047,208,0
2L	16250276	2L_16250276_SNP	G	A	2955.77	.	AC=2;AF=1.00;AN=2;DB;DP=65;ExcessHet=3.0103;FS=0.000;MLEAC=2;MLEAF=1.00;MQ=41.65;QD=27.02;SOR=1.437	GT:AD:DP:GQ:PL	1/1:0,65:65:99:2984,205,0
2L	16250283	2L_16250283_SNP	G	T	2978.77	.	AC=2;AF=1.00;AN=2;DB;DP=66;ExcessHet=3.0103;FS=0.000;MLEAC=2;MLEAF=1.00;MQ=41.68;QD=25.34;SOR=1.284	GT:AD:DP:GQ:PL	1/1:0,66:66:99:3007,202,0
2L	16250284	2L_16250284_SNP	A	C	2978.77	.	AC=2;AF=1.00;AN=2;DB;DP=67;ExcessHet=3.0103;FS=0.000;MLEAC=2;MLEAF=1.00;MQ=41.69;QD=25.92;SOR=1.318	GT:AD:DP:GQ:PL	1/1:0,67:67:99:3007,202,0
2L	16250316	2L_16250316_SNP	G	T	601.77	.	AC=2;AF=1.00;AN=2;DB;DP=14;ExcessHet=3.0103;FS=0.000;MLEAC=2;MLEAF=1.00;MQ=42.30;QD=29.37;SOR=0.693	GT:AD:DP:GQ:PL	1/1:0,14:14:42:630,42,0
2L	16250320	2L_16250320_SNP	A	T	691.77	.	AC=2;AF=1.00;AN=2;DB;DP=14;ExcessHet=3.0103;FS=0.000;MLEAC=2;MLEAF=1.00;MQ=42.30;QD=32.51;SOR=0.693	GT:AD:DP:GQ:PL	1/1:0,14:14:48:720,48,0
2L	16250328	2L_16250328_SNP	T	A	691.77	.	AC=2;AF=1.00;AN=2;DB;DP=16;ExcessHet=3.0103;FS=0.000;MLEAC=2;MLEAF=1.00;MQ=42.39;QD=26.20;SOR=0.941	GT:AD:DP:GQ:PL	1/1:0,16:16:48:720,48,0
2L	16250330	2L_16250330_SNP	A	G	750.77	.	AC=2;AF=1.00;AN=2;DB;DP=16;ExcessHet=3.0103;FS=0.000;MLEAC=2;MLEAF=1.00;MQ=42.39;QD=32.80;SOR=0.941	GT:AD:DP:GQ:PL	1/1:0,16:16:54:779,54,0
2L	16250332	2L_16250332_SNP	T	G	750.77	.	AC=2;AF=1.00;AN=2;DB;DP=18;ExcessHet=3.0103;FS=0.000;MLEAC=2;MLEAF=1.00;MQ=42.46;QD=33.82;SOR=0.914	GT:AD:DP:GQ:PL	1/1:0,18:18:54:779,54,0
2L	16250372	.	GAT	G	1559.73	.	AC=2;AF=1.00;AN=2;DP=38;ExcessHet=3.0103;FS=0.000;MLEAC=2;MLEAF=1.00;MQ=42.57;QD=26.59;SOR=1.179	GT:AD:DP:GQ:PL	1/1:0,38:38:99:1597,114,0
2L	16250392	.	GAAAT	G	1897.73	.	AC=2;AF=1.00;AN=2;DP=43;ExcessHet=3.0103;FS=0.000;MLEAC=2;MLEAF=1.00;MQ=42.21;QD=26.22;SOR=1.179	GT:AD:DP:GQ:PL	1/1:0,43:43:99:1935,130,0
2L	16250464	2L_16250464_SNP	C	T	1935.77	.	AC=2;AF=1.00;AN=2;DB;DP=72;ExcessHet=3.0103;FS=0.000;MLEAC=2;MLEAF=1.00;MQ=42.29;QD=26.89;SOR=1.226	GT:AD:DP:GQ:PL	1/1:0,72:72:99:1964,216,0
2L	16250507	2L_16250507_SNP	G	A	3204.77	.	AC=2;AF=1.00;AN=2;DB;DP=73;ExcessHet=3.0103;FS=0.000;MLEAC=2;MLEAF=1.00;MQ=42.09;QD=27.33;SOR=0.898	GT:AD:DP:GQ:PL	1/1:0,73:73:99:3233,223,0
2L	16250512	.	C	CAAAAAT	3293.73	.	AC=2;AF=1.00;AN=2;DP=73;ExcessHet=3.0103;FS=0.000;MLEAC=2;MLEAF=1.00;MQ=42.16;QD=26.35;SOR=0.776	GT:AD:DP:GQ:PL	1/1:0,73:73:99:3331,229,0
2L	16250536	2L_16250536_SNP	G	A	3211.77	.	AC=2;AF=1.00;AN=2;DB;DP=71;ExcessHet=3.0103;FS=0.000;MLEAC=2;MLEAF=1.00;MQ=42.47;QD=31.20;SOR=0.721	GT:AD:DP:GQ:PL	1/1:0,71:71:99:3240,217,0
2L	16250542	2L_16250542_SNP	C	A	3220.77	.	AC=2;AF=1.00;AN=2;DB;DP=69;ExcessHet=3.0103;FS=0.000;MLEAC=2;MLEAF=1.00;MQ=42.47;QD=29.99;SOR=0.781	GT:AD:DP:GQ:PL	1/1:0,69:69:99:3249,220,0
2L	16250557	2L_16250557_SNP	C	A	3043.77	.	AC=2;AF=1.00;AN=2;DB;DP=70;ExcessHet=3.0103;FS=0.000;MLEAC=2;MLEAF=1.00;MQ=42.61;QD=30.50;SOR=0.941	GT:AD:DP:GQ:PL	1/1:0,70:70:99:3072,214,0
2L	16251196	.	A	T	1425.77	.	AC=2;AF=1.00;AN=2;DP=54;ExcessHet=3.0103;FS=0.000;MLEAC=2;MLEAF=1.00;MQ=43.96;QD=26.90;SOR=1.524	GT:AD:DP:GQ:PL	1/1:0,53:53:99:1454,159,0
2L	16251741	2L_16251741_SNP	T	C	1259.77	.	AC=2;AF=1.00;AN=2;DB;DP=48;ExcessHet=3.0103;FS=0.000;MLEAC=2;MLEAF=1.00;MQ=43.94;QD=26.80;SOR=0.735	GT:AD:DP:GQ:PL	1/1:0,47:47:99:1288,141,0
2L	16251920	.	C	CT	1321.73	.	AC=2;AF=1.00;AN=2;DP=47;ExcessHet=3.0103;FS=0.000;MLEAC=2;MLEAF=1.00;MQ=44.00;QD=30.04;SOR=0.990	GT:AD:DP:GQ:PL	1/1:0,44:44:99:1359,132,0
2L	16253686	2L_16253686_SNP	C	A	1595.77	.	AC=2;AF=1.00;AN=2;BaseQRankSum=0.320;ClippingRankSum=0.000;DB;DP=62;ExcessHet=3.0103;FS=3.153;MLEAC=2;MLEAF=1.00;MQ=43.88;MQRankSum=-0.091;QD=25.74;ReadPosRankSum=-0.733;SOR=0.378	GT:AD:DP:GQ:PL	1/1:1,61:62:99:1624,159,0
2L	16254195	2L_16254195_SNP	C	A	1519.77	.	AC=2;AF=1.00;AN=2;DB;DP=57;ExcessHet=3.0103;FS=0.000;MLEAC=2;MLEAF=1.00;MQ=43.97;QD=27.63;SOR=1.371	GT:AD:DP:GQ:PL	1/1:0,55:55:99:1548,165,0
2L	16255404	.	T	G	1508.77	.	AC=2;AF=1.00;AN=2;DP=56;ExcessHet=3.0103;FS=0.000;MLEAC=2;MLEAF=1.00;MQ=43.97;QD=26.94;SOR=0.765	GT:AD:DP:GQ:PL	1/1:0,56:56:99:1537,170,0
2L	16255792	.	A	G	1468.77	.	AC=2;AF=1.00;AN=2;BaseQRankSum=-1.439;ClippingRankSum=0.000;DP=60;ExcessHet=3.0103;FS=0.000;MLEAC=2;MLEAF=1.00;MQ=43.81;MQRankSum=-0.200;QD=24.48;ReadPosRankSum=-0.455;SOR=0.237	GT:AD:DP:GQ:PL	1/1:1,59:60:99:1497,150,0
2L	16256607	2L_16256607_SNP	A	G	1781.77	.	AC=2;AF=1.00;AN=2;DB;DP=66;ExcessHet=3.0103;FS=0.000;MLEAC=2;MLEAF=1.00;MQ=41.89;QD=27.00;SOR=1.196	GT:AD:DP:GQ:PL	1/1:0,66:66:99:1810,197,0
2L	16256660	2L_16256660_SNP	G	C	2260.77	.	AC=2;AF=1.00;AN=2;DB;DP=52;ExcessHet=3.0103;FS=0.000;MLEAC=2;MLEAF=1.00;MQ=40.77;QD=29.51;SOR=0.853	GT:AD:DP:GQ:PL	1/1:0,52:52:99:2289,157,0
2L	16256666	2L_16256666_SNP	T	C	2231.77	.	AC=2;AF=1.00;AN=2;DB;DP=48;ExcessHet=3.0103;FS=0.000;MLEAC=2;MLEAF=1.00;MQ=40.70;QD=30.72;SOR=0.866	GT:AD:DP:GQ:PL	1/1:0,48:48:99:2260,154,0
2L	16256669	.	G	GT	1901.73	.	AC=2;AF=1.00;AN=2;DP=51;ExcessHet=3.0103;FS=0.000;MLEAC=2;MLEAF=1.00;MQ=40.78;QD=25.65;SOR=0.883	GT:AD:DP:GQ:PL	1/1:0,44:44:99:1939,131,0
2L	16256672	2L_16256672_SNP	G	A	2240.77	.	AC=2;AF=1.00;AN=2;DB;DP=51;ExcessHet=3.0103;FS=0.000;MLEAC=2;MLEAF=1.00;MQ=40.78;QD=34.58;SOR=0.900	GT:AD:DP:GQ:PL	1/1:0,51:51:99:2269,153,0
2L	16256673	.	A	ATACATTTAAATAC	2233.73	.	AC=2;AF=1.00;AN=2;DP=51;ExcessHet=3.0103;FS=0.000;MLEAC=2;MLEAF=1.00;MQ=40.78;QD=32.76;SOR=0.883	GT:AD:DP:GQ:PL	1/1:0,44:44:99:2271,152,0
2L	16256765	.	ATAGTTTTTGCACAGACAAATAAAAATG	A	2586.73	.	AC=2;AF=1.00;AN=2;DP=61;ExcessHet=3.0103;FS=0.000;MLEAC=2;MLEAF=1.00;MQ=40.16;QD=26.80;SOR=1.903	GT:AD:DP:GQ:PL	1/1:0,59:59:99:2624,179,0
2L	16256806	2L_16256806_SNP	T	A	2667.77	.	AC=2;AF=1.00;AN=2;DB;DP=59;ExcessHet=3.0103;FS=0.000;MLEAC=2;MLEAF=1.00;MQ=40.00;QD=25.89;SOR=1.773	GT:AD:DP:GQ:PL	1/1:0,59:59:99:2696,181,0
2L	16256807	.	ATACT	A	2658.73	.	AC=2;AF=1.00;AN=2;DP=60;ExcessHet=3.0103;FS=0.000;MLEAC=2;MLEAF=1.00;MQ=40.07;QD=27.68;SOR=1.688	GT:AD:DP:GQ:PL	1/1:0,60:60:99:2696,181,0
2L	16256812	.	A	AT	2658.73	.	AC=2;AF=1.00;AN=2;DP=60;ExcessHet=3.0103;FS=0.000;MLEAC=2;MLEAF=1.00;MQ=40.07;QD=28.14;SOR=1.688	GT:AD:DP:GQ:PL	1/1:0,60:60:99:2696,181,0
2L	16256833	2L_16256833_SNP	C	T	2513.77	.	AC=2;AF=1.00;AN=2;DB;DP=57;ExcessHet=3.0103;FS=0.000;MLEAC=2;MLEAF=1.00;MQ=40.15;QD=28.49;SOR=1.823	GT:AD:DP:GQ:PL	1/1:0,57:57:99:2542,172,0
2L	16256834	2L_16256834_SNP	C	T	2513.77	.	AC=2;AF=1.00;AN=2;DB;DP=57;ExcessHet=3.0103;FS=0.000;MLEAC=2;MLEAF=1.00;MQ=40.15;QD=28.33;SOR=1.823	GT:AD:DP:GQ:PL	1/1:0,57:57:99:2542,172,0
2L	16256835	.	AG	A	2504.73	.	AC=2;AF=1.00;AN=2;DP=54;ExcessHet=3.0103;FS=0.000;MLEAC=2;MLEAF=1.00;MQ=40.16;QD=34.65;SOR=1.835	GT:AD:DP:GQ:PL	1/1:0,54:54:99:2542,172,0
2L	16256839	.	ACT	A	2421.73	.	AC=2;AF=1.00;AN=2;DP=54;ExcessHet=3.0103;FS=0.000;MLEAC=2;MLEAF=1.00;MQ=40.16;QD=30.96;SOR=1.835	GT:AD:DP:GQ:PL	1/1:0,54:54:99:2459,166,0
2L	16256843	.	T	A	2430.77	.	AC=2;AF=1.00;AN=2;DP=55;ExcessHet=3.0103;FS=0.000;MLEAC=2;MLEAF=1.00;MQ=40.23;QD=33.80;SOR=1.877	GT:AD:DP:GQ:PL	1/1:0,55:55:99:2459,166,0
2L	16256859	2L_16256859_SNP	G	T	2356.77	.	AC=2;AF=1.00;AN=2;DB;DP=52;ExcessHet=3.0103;FS=0.000;MLEAC=2;MLEAF=1.00;MQ=40.17;QD=31.40;SOR=1.358	GT:AD:DP:GQ:PL	1/1:0,52:52:99:2385,160,0
2L	16256860	2L_16256860_SNP	T	A	2356.77	.	AC=2;AF=1.00;AN=2;DB;DP=53;ExcessHet=3.0103;FS=0.000;MLEAC=2;MLEAF=1.00;MQ=40.20;QD=28.40;SOR=1.402	GT:AD:DP:GQ:PL	1/1:0,53:53:99:2385,160,0
2L	16256868	2L_16256868_SNP	G	A	2296.77	.	AC=2;AF=1.00;AN=2;DB;DP=52;ExcessHet=3.0103;FS=0.000;MLEAC=2;MLEAF=1.00;MQ=40.17;QD=37.57;SOR=1.609	GT:AD:DP:GQ:PL	1/1:0,52:52:99:2325,157,0
2L	16256887	2L_16256887_SNP	C	A	2399.77	.	AC=2;AF=1.00;AN=2;DB;DP=53;ExcessHet=3.0103;FS=0.000;MLEAC=2;MLEAF=1.00;MQ=40.49;QD=29.94;SOR=1.402	GT:AD:DP:GQ:PL	1/1:0,53:53:99:2428,163,0
2L	16256888	2L_16256888_SNP	A	T	2436.77	.	AC=2;AF=1.00;AN=2;DB;DP=54;ExcessHet=3.0103;FS=0.000;MLEAC=2;MLEAF=1.00;MQ=40.52;QD=26.96;SOR=1.445	GT:AD:DP:GQ:PL	1/1:0,54:54:99:2465,166,0
2L	16256892	2L_16256892_SNP	A	T	2393.77	.	AC=2;AF=1.00;AN=2;DB;DP=52;ExcessHet=3.0103;FS=0.000;MLEAC=2;MLEAF=1.00;MQ=40.50;QD=30.90;SOR=1.358	GT:AD:DP:GQ:PL	1/1:0,52:52:99:2422,163,0
2L	16257004	2L_16257004_SNP	C	T	1296.77	.	AC=2;AF=1.00;AN=2;DB;DP=49;ExcessHet=3.0103;FS=0.000;MLEAC=2;MLEAF=1.00;MQ=43.05;QD=26.46;SOR=0.733	GT:AD:DP:GQ:PL	1/1:0,49:49:99:1325,146,0
2L	16257298	2L_16257298_SNP	T	C	2663.77	.	AC=2;AF=1.00;AN=2;DB;DP=64;ExcessHet=3.0103;FS=0.000;MLEAC=2;MLEAF=1.00;MQ=43.88;QD=32.40;SOR=1.092	GT:AD:DP:GQ:PL	1/1:0,63:63:99:2692,190,0
2L	16257314	2L_16257314_SNP	G	C	2684.77	.	AC=2;AF=1.00;AN=2;DB;DP=64;ExcessHet=3.0103;FS=0.000;MLEAC=2;MLEAF=1.00;MQ=43.88;QD=31.47;SOR=1.270	GT:AD:DP:GQ:PL	1/1:0,63:63:99:2713,192,0
2L	16259722	.	G	A	2224.77	.	AC=2;AF=1.00;AN=2;DP=82;ExcessHet=3.0103;FS=0.000;MLEAC=2;MLEAF=1.00;MQ=44.00;QD=27.47;SOR=1.124	GT:AD:DP:GQ:PL	1/1:0,81:81:99:2253,243,0
2L	16260345	2L_16260345_SNP	A	G	1243.77	.	AC=2;AF=1.00;AN=2;DB;DP=48;ExcessHet=3.0103;FS=0.000;MLEAC=2;MLEAF=1.00;MQ=43.65;QD=25.91;SOR=1.067	GT:AD:DP:GQ:PL	1/1:0,48:48:99:1272,143,0
2L	16260408	2L_16260408_SNP	G	A	1277.77	.	AC=2;AF=1.00;AN=2;DB;DP=48;ExcessHet=3.0103;FS=0.000;MLEAC=2;MLEAF=1.00;MQ=44.00;QD=26.62;SOR=0.776	GT:AD:DP:GQ:PL	1/1:0,48:48:99:1306,144,0
2L	16260432	2L_16260432_SNP	C	T	1411.77	.	AC=2;AF=1.00;AN=2;DB;DP=53;ExcessHet=3.0103;FS=0.000;MLEAC=2;MLEAF=1.00;MQ=44.00;QD=26.64;SOR=0.808	GT:AD:DP:GQ:PL	1/1:0,53:53:99:1440,159,0
2L	16261330	2L_16261330_SNP	C	T	1479.77	.	AC=2;AF=1.00;AN=2;DB;DP=35;ExcessHet=3.0103;FS=0.000;MLEAC=2;MLEAF=1.00;MQ=44.00;QD=32.57;SOR=0.869	GT:AD:DP:GQ:PL	1/1:0,35:35:99:1508,105,0
2L	16261340	2L_16261340_SNP	T	C	1540.77	.	AC=2;AF=1.00;AN=2;DB;DP=36;ExcessHet=3.0103;FS=0.000;MLEAC=2;MLEAF=1.00;MQ=44.00;QD=30.25;SOR=0.927	GT:AD:DP:GQ:PL	1/1:0,36:36:99:1569,111,0
2L	16261678	2L_16261678_SNP	A	G	1147.77	.	AC=2;AF=1.00;AN=2;DB;DP=43;ExcessHet=3.0103;FS=0.000;MLEAC=2;MLEAF=1.00;MQ=43.95;QD=26.69;SOR=0.941	GT:AD:DP:GQ:PL	1/1:0,43:43:99:1176,129,0
2L	16261851	2L_16261851_SNP	T	G	1729.77	.	AC=2;AF=1.00;AN=2;DB;DP=68;ExcessHet=3.0103;FS=0.000;MLEAC=2;MLEAF=1.00;MQ=43.96;QD=25.82;SOR=1.508	GT:AD:DP:GQ:PL	1/1:0,67:67:99:1758,199,0
2L	16262095	2L_16262095_SNP	G	T	2073.77	.	AC=2;AF=1.00;AN=2;DB;DP=77;ExcessHet=3.0103;FS=0.000;MLEAC=2;MLEAF=1.00;MQ=44.00;QD=27.29;SOR=1.194	GT:AD:DP:GQ:PL	1/1:0,76:76:99:2102,228,0
2L	16262287	2L_16262287_SNP	T	A	2633.77	.	AC=2;AF=1.00;AN=2;DB;DP=61;ExcessHet=3.0103;FS=0.000;MLEAC=2;MLEAF=1.00;MQ=43.95;QD=33.79;SOR=0.986	GT:AD:DP:GQ:PL	1/1:0,60:60:99:2662,181,0
2L	16262292	2L_16262292_SNP	A	T	2614.77	.	AC=2;AF=1.00;AN=2;DB;DP=60;ExcessHet=3.0103;FS=0.000;MLEAC=2;MLEAF=1.00;MQ=43.95;QD=32.43;SOR=0.950	GT:AD:DP:GQ:PL	1/1:0,59:59:99:2643,178,0
2L	16264037	.	A	AAGGT	923.73	.	AC=2;AF=1.00;AN=2;DP=21;ExcessHet=3.0103;FS=0.000;MLEAC=2;MLEAF=1.00;MQ=43.14;QD=27.11;SOR=1.828	GT:AD:DP:GQ:PL	1/1:0,21:21:66:961,66,0
2L	16264040	.	A	G	826.77	.	AC=2;AF=1.00;AN=2;DP=19;ExcessHet=3.0103;FS=0.000;MLEAC=2;MLEAF=1.00;MQ=42.39;QD=26.56;SOR=1.609	GT:AD:DP:GQ:PL	1/1:0,19:19:57:855,57,0
2L	16264044	2L_16264044_SNP	T	G	826.77	.	AC=2;AF=1.00;AN=2;DB;DP=18;ExcessHet=3.0103;FS=0.000;MLEAC=2;MLEAF=1.00;MQ=42.30;QD=28.61;SOR=1.863	GT:AD:DP:GQ:PL	1/1:0,18:18:57:855,57,0
2L	16264052	.	GGAGA	G	727.73	.	AC=2;AF=1.00;AN=2;DP=17;ExcessHet=3.0103;FS=0.000;MLEAC=2;MLEAF=1.00;MQ=42.20;QD=34.38;SOR=2.712	GT:AD:DP:GQ:PL	1/1:0,17:17:51:765,51,0
2L	16264062	.	G	GT	732.73	.	AC=2;AF=1.00;AN=2;DP=15;ExcessHet=3.0103;FS=0.000;MLEAC=2;MLEAF=1.00;MQ=42.09;QD=24.06;SOR=4.047	GT:AD:DP:GQ:PL	1/1:0,15:15:54:770,54,0
2L	16264351	.	AT	A	759.73	.	AC=2;AF=1.00;AN=2;DP=41;ExcessHet=3.0103;FS=0.000;MLEAC=2;MLEAF=1.00;MQ=43.37;QD=21.71;SOR=1.675	GT:AD:DP:GQ:PL	1/1:0,35:35:99:797,105,0
2L	16264409	.	G	GT	438.74	.	AC=2;AF=1.00;AN=2;BaseQRankSum=1.509;ClippingRankSum=0.000;DP=51;ExcessHet=3.0103;FS=8.587;MLEAC=2;MLEAF=1.00;MQ=42.92;MQRankSum=1.533;QD=13.71;ReadPosRankSum=0.145;SOR=1.303	GT:AD:DP:GQ:PL	1/1:5,27:32:25:476,25,0
2L	16264832	.	GTT	G	2567.73	.	AC=2;AF=1.00;AN=2;DP=86;ExcessHet=3.0103;FS=0.000;MLEAC=2;MLEAF=1.00;MQ=43.95;QD=31.31;SOR=0.846	GT:AD:DP:GQ:PL	1/1:0,82:82:99:2605,247,0
2L	16265368	2L_16265368_SNP	C	T	1170.77	.	AC=2;AF=1.00;AN=2;DB;DP=43;ExcessHet=3.0103;FS=0.000;MLEAC=2;MLEAF=1.00;MQ=43.93;QD=27.23;SOR=1.312	GT:AD:DP:GQ:PL	1/1:0,43:43:99:1199,129,0
2L	16266046	2L_16266046_SNP	T	C	1208.77	.	AC=2;AF=1.00;AN=2;DB;DP=45;ExcessHet=3.0103;FS=0.000;MLEAC=2;MLEAF=1.00;MQ=44.00;QD=26.86;SOR=1.038	GT:AD:DP:GQ:PL	1/1:0,45:45:99:1237,135,0
2L	16266574	2L_16266574_SNP	C	T	1131.77	.	AC=2;AF=1.00;AN=2;DB;DP=47;ExcessHet=3.0103;FS=0.000;MLEAC=2;MLEAF=1.00;MQ=44.00;QD=24.60;SOR=0.780	GT:AD:DP:GQ:PL	1/1:0,46:46:99:1160,135,0
2L	16267108	2L_16267108_SNP	T	A	1800.77	.	AC=2;AF=1.00;AN=2;DB;DP=66;ExcessHet=3.0103;FS=0.000;MLEAC=2;MLEAF=1.00;MQ=43.89;QD=27.70;SOR=0.854	GT:AD:DP:GQ:PL	1/1:0,65:65:99:1829,195,0
2L	16268677	2L_16268677_SNP	A	T	1615.77	.	AC=2;AF=1.00;AN=2;DB;DP=62;ExcessHet=3.0103;FS=0.000;MLEAC=2;MLEAF=1.00;MQ=44.00;QD=26.49;SOR=0.793	GT:AD:DP:GQ:PL	1/1:0,61:61:99:1644,183,0
2L	16269504	2L_16269504_SNP	T	C	1044.77	.	AC=2;AF=1.00;AN=2;DB;DP=39;ExcessHet=3.0103;FS=0.000;MLEAC=2;MLEAF=1.00;MQ=43.80;QD=26.79;SOR=1.552	GT:AD:DP:GQ:PL	1/1:0,39:39:99:1073,117,0
2L	16269678	2L_16269678_SNP	C	A	858.77	.	AC=2;AF=1.00;AN=2;DB;DP=33;ExcessHet=3.0103;FS=0.000;MLEAC=2;MLEAF=1.00;MQ=44.00;QD=26.02;SOR=0.880	GT:AD:DP:GQ:PL	1/1:0,33:33:99:887,99,0
2L	16270060	2L_16270060_SNP	T	C	1899.77	.	AC=2;AF=1.00;AN=2;DB;DP=72;ExcessHet=3.0103;FS=0.000;MLEAC=2;MLEAF=1.00;MQ=44.00;QD=26.76;SOR=1.276	GT:AD:DP:GQ:PL	1/1:0,71:71:99:1928,213,0
2L	16271054	2L_16271054_SNP	G	A	1924.77	.	AC=2;AF=1.00;AN=2;DB;DP=70;ExcessHet=3.0103;FS=0.000;MLEAC=2;MLEAF=1.00;MQ=43.97;QD=27.50;SOR=1.329	GT:AD:DP:GQ:PL	1/1:0,70:70:99:1953,210,0
2L	16271823	2L_16271823_SNP	C	A	1197.77	.	AC=2;AF=1.00;AN=2;BaseQRankSum=1.741;ClippingRankSum=0.000;DB;DP=47;ExcessHet=3.0103;FS=4.075;MLEAC=2;MLEAF=1.00;MQ=43.62;MQRankSum=4.902;QD=26.04;ReadPosRankSum=2.087;SOR=1.046	GT:AD:DP:GQ:PL	1/1:1,45:46:99:1226,113,0
2L	16272444	2L_16272444_SNP	G	A	1939.77	.	AC=2;AF=1.00;AN=2;DB;DP=75;ExcessHet=3.0103;FS=0.000;MLEAC=2;MLEAF=1.00;MQ=44.00;QD=26.21;SOR=1.842	GT:AD:DP:GQ:PL	1/1:0,74:74:99:1968,222,0
2L	16272589	.	CA	C	2133.73	.	AC=2;AF=1.00;AN=2;DP=73;ExcessHet=3.0103;FS=0.000;MLEAC=2;MLEAF=1.00;MQ=44.00;QD=30.05;SOR=1.042	GT:AD:DP:GQ:PL	1/1:0,71:71:99:2171,214,0
2L	16273246	.	G	T	1620.77	.	AC=2;AF=1.00;AN=2;DP=60;ExcessHet=3.0103;FS=0.000;MLEAC=2;MLEAF=1.00;MQ=43.93;QD=27.47;SOR=1.034	GT:AD:DP:GQ:PL	1/1:0,59:59:99:1649,177,0
2L	16273449	.	C	T	1712.77	.	AC=2;AF=1.00;AN=2;DP=63;ExcessHet=3.0103;FS=0.000;MLEAC=2;MLEAF=1.00;MQ=44.00;QD=27.19;SOR=1.010	GT:AD:DP:GQ:PL	1/1:0,63:63:99:1741,189,0
2L	16274065	2L_16274065_SNP	T	C	2190.77	.	AC=2;AF=1.00;AN=2;DB;DP=81;ExcessHet=3.0103;FS=0.000;MLEAC=2;MLEAF=1.00;MQ=43.90;QD=27.05;SOR=0.876	GT:AD:DP:GQ:PL	1/1:0,81:81:99:2219,243,0
2L	16274412	.	G	T	1373.77	.	AC=2;AF=1.00;AN=2;DP=51;ExcessHet=3.0103;FS=0.000;MLEAC=2;MLEAF=1.00;MQ=43.39;QD=26.94;SOR=0.732	GT:AD:DP:GQ:PL	1/1:0,51:51:99:1402,153,0
2L	16275143	2L_16275143_SNP	A	G	1133.77	.	AC=2;AF=1.00;AN=2;BaseQRankSum=1.870;ClippingRankSum=0.000;DB;DP=45;ExcessHet=3.0103;FS=0.000;MLEAC=2;MLEAF=1.00;MQ=44.00;MQRankSum=0.000;QD=25.19;ReadPosRankSum=1.780;SOR=0.223	GT:AD:DP:GQ:PL	1/1:1,44:45:99:1162,124,0
2L	16275697	.	C	A	1533.77	.	AC=2;AF=1.00;AN=2;DP=56;ExcessHet=3.0103;FS=0.000;MLEAC=2;MLEAF=1.00;MQ=44.00;QD=27.39;SOR=1.528	GT:AD:DP:GQ:PL	1/1:0,56:56:99:1562,168,0
2L	16275867	.	C	T	2034.77	.	AC=2;AF=1.00;AN=2;DP=74;ExcessHet=3.0103;FS=0.000;MLEAC=2;MLEAF=1.00;MQ=43.82;QD=27.50;SOR=1.061	GT:AD:DP:GQ:PL	1/1:0,74:74:99:2063,222,0
2L	16276240	.	GTATATATATATA	G	480.73	.	AC=2;AF=1.00;AN=2;DP=27;ExcessHet=3.0103;FS=0.000;MLEAC=1;MLEAF=0.500;MQ=43.23;QD=30.13;SOR=1.022	GT:AD:DP:GQ:PL	1/1:0,13:13:40:506,40,0
2L	16277581	2L_16277581_SNP	A	G	2160.77	.	AC=2;AF=1.00;AN=2;DB;DP=82;ExcessHet=3.0103;FS=0.000;MLEAC=2;MLEAF=1.00;MQ=43.95;QD=26.68;SOR=0.821	GT:AD:DP:GQ:PL	1/1:0,81:81:99:2189,243,0
2L	16277882	2L_16277882_SNP	C	T	3209.77	.	AC=2;AF=1.00;AN=2;DB;DP=74;ExcessHet=3.0103;FS=0.000;MLEAC=2;MLEAF=1.00;MQ=43.95;QD=31.92;SOR=0.864	GT:AD:DP:GQ:PL	1/1:0,74:74:99:3238,223,0
2L	16277892	2L_16277892_SNP	A	C	3177.77	.	AC=2;AF=1.00;AN=2;DB;DP=73;ExcessHet=3.0103;FS=0.000;MLEAC=2;MLEAF=1.00;MQ=43.95;QD=34.09;SOR=0.776	GT:AD:DP:GQ:PL	1/1:0,73:73:99:3206,220,0
2L	16277919	2L_16277919_SNP	G	A	1813.77	.	AC=2;AF=1.00;AN=2;DB;DP=70;ExcessHet=3.0103;FS=0.000;MLEAC=2;MLEAF=1.00;MQ=43.94;QD=26.67;SOR=0.752	GT:AD:DP:GQ:PL	1/1:0,68:68:99:1842,204,0
2L	16278617	2L_16278617_SNP	A	T	1309.77	.	AC=2;AF=1.00;AN=2;DB;DP=48;ExcessHet=3.0103;FS=0.000;MLEAC=2;MLEAF=1.00;MQ=44.03;QD=27.29;SOR=0.963	GT:AD:DP:GQ:PL	1/1:0,48:48:99:1338,144,0
2L	16278634	2L_16278634_SNP	T	A	1317.77	.	AC=2;AF=1.00;AN=2;DB;DP=49;ExcessHet=3.0103;FS=0.000;MLEAC=2;MLEAF=1.00;MQ=44.03;QD=26.89;SOR=0.818	GT:AD:DP:GQ:PL	1/1:0,49:49:99:1346,147,0
2L	16278651	.	A	AG	1344.73	.	AC=2;AF=1.00;AN=2;DP=44;ExcessHet=3.0103;FS=0.000;MLEAC=2;MLEAF=1.00;MQ=44.16;QD=30.56;SOR=0.883	GT:AD:DP:GQ:PL	1/1:0,44:44:99:1382,132,0
2L	16278668	2L_16278668_SNP	C	T	1035.77	.	AC=2;AF=1.00;AN=2;DB;DP=38;ExcessHet=3.0103;FS=0.000;MLEAC=2;MLEAF=1.00;MQ=43.90;QD=27.26;SOR=0.914	GT:AD:DP:GQ:PL	1/1:0,38:38:99:1064,114,0
2L	16278699	2L_16278699_SNP	T	C	1906.77	.	AC=2;AF=1.00;AN=2;DB;DP=42;ExcessHet=3.0103;FS=0.000;MLEAC=2;MLEAF=1.00;MQ=43.91;QD=27.62;SOR=1.127	GT:AD:DP:GQ:PL	1/1:0,42:42:99:1935,129,0
2L	16278709	2L_16278709_SNP	T	A	2041.77	.	AC=2;AF=1.00;AN=2;DB;DP=46;ExcessHet=3.0103;FS=0.000;MLEAC=2;MLEAF=1.00;MQ=43.91;QD=29.77;SOR=0.976	GT:AD:DP:GQ:PL	1/1:0,46:46:99:2070,138,0
2L	16278718	2L_16278718_SNP	A	T	2131.77	.	AC=2;AF=1.00;AN=2;DB;DP=48;ExcessHet=3.0103;FS=0.000;MLEAC=2;MLEAF=1.00;MQ=43.92;QD=25.82;SOR=0.866	GT:AD:DP:GQ:PL	1/1:0,48:48:99:2160,144,0
2L	16278719	2L_16278719_SNP	C	A	2131.77	.	AC=2;AF=1.00;AN=2;DB;DP=48;ExcessHet=3.0103;FS=0.000;MLEAC=2;MLEAF=1.00;MQ=43.92;QD=30.01;SOR=0.866	GT:AD:DP:GQ:PL	1/1:0,48:48:99:2160,144,0
2L	16280121	2L_16280121_SNP	G	A	1095.77	.	AC=2;AF=1.00;AN=2;DB;DP=43;ExcessHet=3.0103;FS=0.000;MLEAC=2;MLEAF=1.00;MQ=42.81;QD=25.48;SOR=1.179	GT:AD:DP:GQ:PL	1/1:0,43:43:99:1124,128,0
2L	16280273	2L_16280273_SNP	C	G	393.77	.	AC=2;AF=1.00;AN=2;DB;DP=16;ExcessHet=3.0103;FS=0.000;MLEAC=2;MLEAF=1.00;MQ=42.71;QD=24.61;SOR=0.941	GT:AD:DP:GQ:PL	1/1:0,16:16:48:422,48,0
2L	16281797	2L_16281797_SNP	C	T	1622.77	.	AC=2;AF=1.00;AN=2;DB;DP=60;ExcessHet=3.0103;FS=0.000;MLEAC=2;MLEAF=1.00;MQ=43.85;QD=27.05;SOR=0.693	GT:AD:DP:GQ:PL	1/1:0,60:60:99:1651,180,0
2L	16281940	.	T	A	1602.77	.	AC=2;AF=1.00;AN=2;DP=58;ExcessHet=3.0103;FS=0.000;MLEAC=2;MLEAF=1.00;MQ=44.00;QD=27.63;SOR=0.836	GT:AD:DP:GQ:PL	1/1:0,58:58:99:1631,174,0
2L	16282108	.	G	GCATTT	2023.73	.	AC=2;AF=1.00;AN=2;DP=49;ExcessHet=3.0103;FS=0.000;MLEAC=2;MLEAF=1.00;MQ=44.17;QD=31.18;SOR=1.364	GT:AD:DP:GQ:PL	1/1:0,44:44:99:2061,138,0
2L	16283403	.	TA	T	971.73	.	AC=2;AF=1.00;AN=2;BaseQRankSum=0.073;ClippingRankSum=0.000;DP=62;ExcessHet=3.0103;FS=0.000;MLEAC=2;MLEAF=1.00;MQ=44.00;MQRankSum=0.000;QD=17.05;ReadPosRankSum=1.843;SOR=0.414	GT:AD:DP:GQ:PL	1/1:3,54:57:99:1009,106,0
2L	16283434	.	A	G	1365.77	.	AC=2;AF=1.00;AN=2;BaseQRankSum=-1.118;ClippingRankSum=0.000;DP=57;ExcessHet=3.0103;FS=0.000;MLEAC=2;MLEAF=1.00;MQ=43.97;MQRankSum=0.000;QD=23.96;ReadPosRankSum=-0.762;SOR=0.285	GT:AD:DP:GQ:PL	1/1:1,56:57:99:1394,142,0
2L	16283916	.	CA	C	410.73	.	AC=2;AF=1.00;AN=2;BaseQRankSum=1.622;ClippingRankSum=0.000;DP=54;ExcessHet=3.0103;FS=4.959;MLEAC=2;MLEAF=1.00;MQ=43.05;MQRankSum=1.070;QD=11.74;ReadPosRankSum=2.566;SOR=0.673	GT:AD:DP:GQ:PL	1/1:4,31:35:32:448,32,0
2L	16284405	.	C	CAA	463.73	.	AC=2;AF=1.00;AN=2;DP=28;ExcessHet=3.0103;FS=0.000;MLEAC=2;MLEAF=1.00;MQ=43.09;QD=24.41;SOR=0.793	GT:AD:DP:GQ:PL	1/1:0,19:19:62:501,62,0
2L	16285843	2L_16285843_SNP	T	C	1548.77	.	AC=2;AF=1.00;AN=2;DB;DP=57;ExcessHet=3.0103;FS=0.000;MLEAC=2;MLEAF=1.00;MQ=44.00;QD=27.17;SOR=0.877	GT:AD:DP:GQ:PL	1/1:0,57:57:99:1577,171,0
2L	16288561	2L_16288561_SNP	A	G	1092.77	.	AC=2;AF=1.00;AN=2;DB;DP=46;ExcessHet=3.0103;FS=0.000;MLEAC=2;MLEAF=1.00;MQ=43.96;QD=25.41;SOR=1.179	GT:AD:DP:GQ:PL	1/1:0,43:43:99:1121,128,0
2L	16288715	2L_16288715_SNP	A	C	1097.77	.	AC=2;AF=1.00;AN=2;DB;DP=44;ExcessHet=3.0103;FS=0.000;MLEAC=2;MLEAF=1.00;MQ=42.74;QD=25.53;SOR=0.836	GT:AD:DP:GQ:PL	1/1:0,43:43:99:1126,128,0
2L	16288814	.	AGGT	A	1513.73	.	AC=2;AF=1.00;AN=2;DP=43;ExcessHet=3.0103;FS=0.000;MLEAC=2;MLEAF=1.00;MQ=41.33;QD=33.17;SOR=0.693	GT:AD:DP:GQ:PL	1/1:0,40:40:99:1551,120,0
2L	16288990	2L_16288990_SNP	G	A	2085.77	.	AC=2;AF=1.00;AN=2;DB;DP=80;ExcessHet=3.0103;FS=0.000;MLEAC=2;MLEAF=1.00;MQ=43.75;QD=26.40;SOR=1.136	GT:AD:DP:GQ:PL	1/1:0,79:79:99:2114,236,0
2L	16289942	2L_16289942_SNP	A	G	1563.77	.	AC=2;AF=1.00;AN=2;DB;DP=58;ExcessHet=3.0103;FS=0.000;MLEAC=2;MLEAF=1.00;MQ=43.90;QD=26.96;SOR=0.836	GT:AD:DP:GQ:PL	1/1:0,58:58:99:1592,174,0
2L	16290107	2L_16290107_SNP	G	A	1501.77	.	AC=2;AF=1.00;AN=2;DB;DP=56;ExcessHet=3.0103;FS=0.000;MLEAC=2;MLEAF=1.00;MQ=43.93;QD=26.82;SOR=0.765	GT:AD:DP:GQ:PL	1/1:0,56:56:99:1530,168,0
2L	16290208	.	T	C	2761.77	.	AC=2;AF=1.00;AN=2;DP=61;ExcessHet=3.0103;FS=0.000;MLEAC=2;MLEAF=1.00;MQ=43.87;QD=33.95;SOR=0.941	GT:AD:DP:GQ:PL	1/1:0,61:61:99:2790,187,0
2L	16290209	.	T	C	2761.77	.	AC=2;AF=1.00;AN=2;DP=61;ExcessHet=3.0103;FS=0.000;MLEAC=2;MLEAF=1.00;MQ=43.87;QD=25.41;SOR=0.941	GT:AD:DP:GQ:PL	1/1:0,61:61:99:2790,187,0
2L	16290211	.	A	G	2761.77	.	AC=2;AF=1.00;AN=2;DP=60;ExcessHet=3.0103;FS=0.000;MLEAC=2;MLEAF=1.00;MQ=43.87;QD=27.15;SOR=0.906	GT:AD:DP:GQ:PL	1/1:0,60:60:99:2790,187,0
2L	16290218	2L_16290218_SNP	A	C	2626.77	.	AC=2;AF=1.00;AN=2;DB;DP=59;ExcessHet=3.0103;FS=0.000;MLEAC=2;MLEAF=1.00;MQ=43.87;QD=29.60;SOR=0.950	GT:AD:DP:GQ:PL	1/1:0,59:59:99:2655,178,0
2L	16290219	2L_16290219_SNP	T	C	2626.77	.	AC=2;AF=1.00;AN=2;DB;DP=58;ExcessHet=3.0103;FS=0.000;MLEAC=2;MLEAF=1.00;MQ=43.86;QD=32.72;SOR=0.914	GT:AD:DP:GQ:PL	1/1:0,58:58:99:2655,178,0
2L	16290236	2L_16290236_SNP	G	T	1476.77	.	AC=2;AF=1.00;AN=2;DB;DP=55;ExcessHet=3.0103;FS=0.000;MLEAC=2;MLEAF=1.00;MQ=43.86;QD=26.85;SOR=1.061	GT:AD:DP:GQ:PL	1/1:0,55:55:99:1505,165,0
2L	16290261	2L_16290261_SNP	T	C	1538.77	.	AC=2;AF=1.00;AN=2;DB;DP=58;ExcessHet=3.0103;FS=0.000;MLEAC=2;MLEAF=1.00;MQ=43.93;QD=26.53;SOR=0.997	GT:AD:DP:GQ:PL	1/1:0,58:58:99:1567,173,0
2L	16290282	2L_16290282_SNP	A	C	1303.77	.	AC=2;AF=1.00;AN=2;DB;DP=48;ExcessHet=3.0103;FS=0.000;MLEAC=2;MLEAF=1.00;MQ=43.92;QD=27.16;SOR=0.963	GT:AD:DP:GQ:PL	1/1:0,48:48:99:1332,143,0
2L	16290304	2L_16290304_SNP	C	A	1459.77	.	AC=2;AF=1.00;AN=2;DB;DP=53;ExcessHet=3.0103;FS=0.000;MLEAC=2;MLEAF=1.00;MQ=43.93;QD=27.54;SOR=0.808	GT:AD:DP:GQ:PL	1/1:0,53:53:99:1488,159,0
2L	16291059	2L_16291059_SNP	T	C	1718.77	.	AC=2;AF=1.00;AN=2;DB;DP=66;ExcessHet=3.0103;FS=0.000;MLEAC=2;MLEAF=1.00;MQ=43.78;QD=26.04;SOR=0.818	GT:AD:DP:GQ:PL	1/1:0,66:66:99:1747,197,0
2L	16291159	.	G	A	1790.77	.	AC=2;AF=1.00;AN=2;DP=68;ExcessHet=3.0103;FS=0.000;MLEAC=2;MLEAF=1.00;MQ=43.88;QD=26.33;SOR=1.022	GT:AD:DP:GQ:PL	1/1:0,68:68:99:1819,203,0
2L	16292562	2L_16292562_SNP	A	T	2757.77	.	AC=2;AF=1.00;AN=2;DB;DP=63;ExcessHet=3.0103;FS=0.000;MLEAC=2;MLEAF=1.00;MQ=44.00;QD=31.91;SOR=0.976	GT:AD:DP:GQ:PL	1/1:0,62:62:99:2786,190,0
2L	16292565	2L_16292565_SNP	A	C	2767.77	.	AC=2;AF=1.00;AN=2;DB;DP=64;ExcessHet=3.0103;FS=0.000;MLEAC=2;MLEAF=1.00;MQ=44.00;QD=34.67;SOR=0.933	GT:AD:DP:GQ:PL	1/1:0,63:63:99:2796,190,0
2L	16292622	2L_16292622_SNP	T	C	1577.77	.	AC=2;AF=1.00;AN=2;BaseQRankSum=-0.521;ClippingRankSum=0.000;DB;DP=61;ExcessHet=3.0103;FS=0.000;MLEAC=2;MLEAF=1.00;MQ=43.97;MQRankSum=0.000;QD=25.87;ReadPosRankSum=-0.451;SOR=0.392	GT:AD:DP:GQ:PL	1/1:1,60:61:99:1606,155,0
2L	16293173	2L_16293173_SNP	T	C	1128.77	.	AC=2;AF=1.00;AN=2;DB;DP=42;ExcessHet=3.0103;FS=0.000;MLEAC=2;MLEAF=1.00;MQ=43.88;QD=26.88;SOR=1.127	GT:AD:DP:GQ:PL	1/1:0,42:42:99:1157,126,0
2L	16293234	2L_16293234_SNP	C	G	1160.77	.	AC=2;AF=1.00;AN=2;BaseQRankSum=-0.080;ClippingRankSum=0.000;DB;DP=45;ExcessHet=3.0103;FS=0.000;MLEAC=2;MLEAF=1.00;MQ=44.00;MQRankSum=0.000;QD=25.79;ReadPosRankSum=-0.308;SOR=0.260	GT:AD:DP:GQ:PL	1/1:1,44:45:99:1189,107,0
2L	16293297	.	C	CTTT	2396.73	.	AC=2;AF=1.00;AN=2;BaseQRankSum=-0.901;ClippingRankSum=0.000;DP=56;ExcessHet=3.0103;FS=0.000;MLEAC=2;MLEAF=1.00;MQ=44.00;MQRankSum=0.000;QD=30.97;ReadPosRankSum=-0.032;SOR=0.253	GT:AD:DP:GQ:PL	1/1:1,54:55:99:2434,127,0
2L	16293315	2L_16293315_SNP	T	C	2456.77	.	AC=2;AF=1.00;AN=2;BaseQRankSum=-0.272;ClippingRankSum=0.000;DB;DP=60;ExcessHet=3.0103;FS=0.000;MLEAC=2;MLEAF=1.00;MQ=44.00;MQRankSum=0.000;QD=32.49;ReadPosRankSum=0.466;SOR=0.298	GT:AD:DP:GQ:PL	1/1:1,59:60:99:2485,136,0
2L	16293502	2L_16293502_SNP	G	C	1454.77	.	AC=2;AF=1.00;AN=2;DB;DP=56;ExcessHet=3.0103;FS=0.000;MLEAC=2;MLEAF=1.00;MQ=43.83;QD=25.98;SOR=0.693	GT:AD:DP:GQ:PL	1/1:0,56:56:99:1483,167,0
2L	16293555	.	T	TAAAGGG	2628.73	.	AC=2;AF=1.00;AN=2;DP=56;ExcessHet=3.0103;FS=0.000;MLEAC=2;MLEAF=1.00;MQ=43.80;QD=26.44;SOR=0.729	GT:AD:DP:GQ:PL	1/1:0,55:55:99:2666,180,0
2L	16293564	2L_16293564_SNP	C	G	2482.77	.	AC=2;AF=1.00;AN=2;DB;DP=55;ExcessHet=3.0103;FS=0.000;MLEAC=2;MLEAF=1.00;MQ=43.80;QD=29.64;SOR=0.804	GT:AD:DP:GQ:PL	1/1:0,55:55:99:2511,168,0
2L	16293957	2L_16293957_SNP	A	C	1910.77	.	AC=2;AF=1.00;AN=2;DB;DP=70;ExcessHet=3.0103;FS=0.000;MLEAC=2;MLEAF=1.00;MQ=44.00;QD=27.30;SOR=1.011	GT:AD:DP:GQ:PL	1/1:0,70:70:99:1939,210,0
2L	16293995	2L_16293995_SNP	A	T	1832.77	.	AC=2;AF=1.00;AN=2;DB;DP=69;ExcessHet=3.0103;FS=0.000;MLEAC=2;MLEAF=1.00;MQ=43.97;QD=26.95;SOR=0.814	GT:AD:DP:GQ:PL	1/1:0,68:68:99:1861,204,0
2L	16294031	2L_16294031_SNP	C	G	1943.77	.	AC=2;AF=1.00;AN=2;DB;DP=72;ExcessHet=3.0103;FS=0.000;MLEAC=2;MLEAF=1.00;MQ=43.95;QD=27.00;SOR=0.749	GT:AD:DP:GQ:PL	1/1:0,72:72:99:1972,216,0
2L	16294063	2L_16294063_SNP	T	C	1838.77	.	AC=2;AF=1.00;AN=2;DB;DP=68;ExcessHet=3.0103;FS=0.000;MLEAC=2;MLEAF=1.00;MQ=43.97;QD=27.04;SOR=1.022	GT:AD:DP:GQ:PL	1/1:0,68:68:99:1867,204,0
2L	16294344	.	A	AAAAC	2354.73	.	AC=2;AF=1.00;AN=2;DP=55;ExcessHet=3.0103;FS=0.000;MLEAC=2;MLEAF=1.00;MQ=43.86;QD=29.51;SOR=0.931	GT:AD:DP:GQ:PL	1/1:0,54:54:99:2392,162,0
2L	16294977	2L_16294977_SNP	G	C	1084.77	.	AC=2;AF=1.00;AN=2;DB;DP=41;ExcessHet=3.0103;FS=0.000;MLEAC=2;MLEAF=1.00;MQ=44.00;QD=26.46;SOR=1.347	GT:AD:DP:GQ:PL	1/1:0,41:41:99:1113,123,0
2L	16295194	2L_16295194_SNP	C	T	1546.77	.	AC=2;AF=1.00;AN=2;DB;DP=56;ExcessHet=3.0103;FS=0.000;MLEAC=2;MLEAF=1.00;MQ=44.00;QD=27.62;SOR=1.302	GT:AD:DP:GQ:PL	1/1:0,56:56:99:1575,168,0
2L	16295349	2L_16295349_SNP	G	A	2176.77	.	AC=2;AF=1.00;AN=2;DB;DP=52;ExcessHet=3.0103;FS=0.000;MLEAC=2;MLEAF=1.00;MQ=44.00;QD=24.97;SOR=1.136	GT:AD:DP:GQ:PL	1/1:0,52:52:99:2205,156,0
2L	16295361	2L_16295361_SNP	T	C	2177.77	.	AC=2;AF=1.00;AN=2;DB;DP=49;ExcessHet=3.0103;FS=0.000;MLEAC=2;MLEAF=1.00;MQ=44.00;QD=25.10;SOR=1.225	GT:AD:DP:GQ:PL	1/1:0,49:49:99:2206,150,0
2L	16295379	2L_16295379_SNP	C	A	1874.77	.	AC=2;AF=1.00;AN=2;DB;DP=42;ExcessHet=3.0103;FS=0.000;MLEAC=2;MLEAF=1.00;MQ=44.00;QD=30.05;SOR=0.892	GT:AD:DP:GQ:PL	1/1:0,42:42:99:1903,129,0
2L	16295420	2L_16295420_SNP	C	A	1207.77	.	AC=2;AF=1.00;AN=2;DB;DP=46;ExcessHet=3.0103;FS=0.000;MLEAC=2;MLEAF=1.00;MQ=44.00;QD=26.26;SOR=0.976	GT:AD:DP:GQ:PL	1/1:0,46:46:99:1236,137,0
2L	16295463	2L_16295463_SNP	A	G	1780.77	.	AC=2;AF=1.00;AN=2;DB;DP=41;ExcessHet=3.0103;FS=0.000;MLEAC=2;MLEAF=1.00;MQ=44.00;QD=26.67;SOR=0.843	GT:AD:DP:GQ:PL	1/1:0,41:41:99:1809,123,0
2L	16295475	2L_16295475_SNP	C	T	1861.77	.	AC=2;AF=1.00;AN=2;DB;DP=42;ExcessHet=3.0103;FS=0.000;MLEAC=2;MLEAF=1.00;MQ=44.00;QD=31.52;SOR=0.693	GT:AD:DP:GQ:PL	1/1:0,42:42:99:1890,126,0
2L	16295481	2L_16295481_SNP	G	T	1906.77	.	AC=2;AF=1.00;AN=2;DB;DP=44;ExcessHet=3.0103;FS=0.000;MLEAC=2;MLEAF=1.00;MQ=44.00;QD=28.05;SOR=0.739	GT:AD:DP:GQ:PL	1/1:0,43:43:99:1935,129,0
2L	16295493	2L_16295493_SNP	A	G	2036.77	.	AC=2;AF=1.00;AN=2;DB;DP=49;ExcessHet=3.0103;FS=0.000;MLEAC=2;MLEAF=1.00;MQ=44.00;QD=24.27;SOR=1.022	GT:AD:DP:GQ:PL	1/1:0,47:47:99:2065,144,0
2L	16296044	2L_16296044_SNP	T	A	1470.77	.	AC=2;AF=1.00;AN=2;DB;DP=57;ExcessHet=3.0103;FS=0.000;MLEAC=2;MLEAF=1.00;MQ=44.00;QD=26.26;SOR=1.528	GT:AD:DP:GQ:PL	1/1:0,56:56:99:1499,167,0
2L	16297096	2L_16297096_SNP	T	C	1717.77	.	AC=2;AF=1.00;AN=2;DB;DP=64;ExcessHet=3.0103;FS=0.000;MLEAC=2;MLEAF=1.00;MQ=44.00;QD=26.84;SOR=0.693	GT:AD:DP:GQ:PL	1/1:0,64:64:99:1746,192,0
2L	16297121	.	GC	G	2218.73	.	AC=2;AF=1.00;AN=2;DP=69;ExcessHet=3.0103;FS=0.000;MLEAC=2;MLEAF=1.00;MQ=44.00;QD=32.16;SOR=0.781	GT:AD:DP:GQ:PL	1/1:0,69:69:99:2256,208,0
2L	16297372	2L_16297372_SNP	A	T	1793.77	.	AC=2;AF=1.00;AN=2;DB;DP=68;ExcessHet=3.0103;FS=0.000;MLEAC=2;MLEAF=1.00;MQ=43.97;QD=27.18;SOR=1.112	GT:AD:DP:GQ:PL	1/1:0,66:66:99:1822,198,0
2L	16297511	2L_16297511_SNP	A	T	998.77	.	AC=2;AF=1.00;AN=2;BaseQRankSum=0.180;ClippingRankSum=0.000;DB;DP=41;ExcessHet=3.0103;FS=3.233;MLEAC=2;MLEAF=1.00;MQ=43.95;MQRankSum=0.000;QD=24.97;ReadPosRankSum=-0.588;SOR=0.464	GT:AD:DP:GQ:PL	1/1:1,39:40:91:1027,91,0
2L	16297918	2L_16297918_SNP	A	G	1073.77	.	AC=2;AF=1.00;AN=2;DB;DP=42;ExcessHet=3.0103;FS=0.000;MLEAC=2;MLEAF=1.00;MQ=44.00;QD=25.57;SOR=0.693	GT:AD:DP:GQ:PL	1/1:0,42:42:99:1102,125,0
2L	16298179	2L_16298179_SNP	A	G	1015.77	.	AC=2;AF=1.00;AN=2;DB;DP=39;ExcessHet=3.0103;FS=0.000;MLEAC=2;MLEAF=1.00;MQ=44.00;QD=26.73;SOR=0.693	GT:AD:DP:GQ:PL	1/1:0,38:38:99:1044,113,0
2L	16298253	.	TGC	T	2782.73	.	AC=2;AF=1.00;AN=2;DP=64;ExcessHet=3.0103;FS=0.000;MLEAC=2;MLEAF=1.00;MQ=43.91;QD=27.52;SOR=0.724	GT:AD:DP:GQ:PL	1/1:0,63:63:99:2820,190,0
2L	16298256	.	TGTCA	T	2782.73	.	AC=2;AF=1.00;AN=2;DP=63;ExcessHet=3.0103;FS=0.000;MLEAC=2;MLEAF=1.00;MQ=43.91;QD=29.45;SOR=0.724	GT:AD:DP:GQ:PL	1/1:0,63:63:99:2820,190,0
2L	16298308	2L_16298308_SNP	A	G	1622.77	.	AC=2;AF=1.00;AN=2;DB;DP=63;ExcessHet=3.0103;FS=0.000;MLEAC=2;MLEAF=1.00;MQ=43.91;QD=25.76;SOR=1.092	GT:AD:DP:GQ:PL	1/1:0,63:63:99:1651,188,0
2L	16298344	2L_16298344_SNP	T	G	2842.77	.	AC=2;AF=1.00;AN=2;DB;DP=65;ExcessHet=3.0103;FS=0.000;MLEAC=2;MLEAF=1.00;MQ=43.82;QD=29.49;SOR=1.437	GT:AD:DP:GQ:PL	1/1:0,65:65:99:2871,196,0
2L	16298348	2L_16298348_SNP	A	T	2848.77	.	AC=2;AF=1.00;AN=2;DB;DP=64;ExcessHet=3.0103;FS=0.000;MLEAC=2;MLEAF=1.00;MQ=43.82;QD=33.48;SOR=1.402	GT:AD:DP:GQ:PL	1/1:0,64:64:99:2877,196,0
2L	16298543	2L_16298543_SNP	C	T	1922.77	.	AC=2;AF=1.00;AN=2;DB;DP=72;ExcessHet=3.0103;FS=0.000;MLEAC=2;MLEAF=1.00;MQ=43.43;QD=26.71;SOR=0.869	GT:AD:DP:GQ:PL	1/1:0,72:72:99:1951,216,0
2L	16298573	2L_16298573_SNP	G	C	2912.77	.	AC=2;AF=1.00;AN=2;DB;DP=65;ExcessHet=3.0103;FS=0.000;MLEAC=2;MLEAF=1.00;MQ=43.41;QD=31.11;SOR=1.000	GT:AD:DP:GQ:PL	1/1:0,65:65:99:2941,199,0
2L	16298575	2L_16298575_INS	T	TTA	2931.73	.	AC=2;AF=1.00;AN=2;DB;DP=65;ExcessHet=3.0103;FS=0.000;MLEAC=2;MLEAF=1.00;MQ=43.41;QD=34.16;SOR=1.000	GT:AD:DP:GQ:PL	1/1:0,65:65:99:2969,202,0
2L	16298596	.	G	GA	1901.73	.	AC=2;AF=1.00;AN=2;DP=68;ExcessHet=3.0103;FS=0.000;MLEAC=2;MLEAF=1.00;MQ=43.89;QD=28.38;SOR=1.146	GT:AD:DP:GQ:PL	1/1:0,67:67:99:1939,201,0
2L	16298633	2L_16298633_SNP	T	A	1974.77	.	AC=2;AF=1.00;AN=2;DB;DP=73;ExcessHet=3.0103;FS=0.000;MLEAC=2;MLEAF=1.00;MQ=43.90;QD=27.05;SOR=1.340	GT:AD:DP:GQ:PL	1/1:0,73:73:99:2003,219,0
2L	16298805	2L_16298805_SNP	G	A	1356.77	.	AC=2;AF=1.00;AN=2;DB;DP=51;ExcessHet=3.0103;FS=0.000;MLEAC=2;MLEAF=1.00;MQ=44.00;QD=26.60;SOR=0.994	GT:AD:DP:GQ:PL	1/1:0,51:51:99:1385,152,0
2L	16299223	2L_16299223_SNP	A	G	1047.77	.	AC=2;AF=1.00;AN=2;DB;DP=40;ExcessHet=3.0103;FS=0.000;MLEAC=2;MLEAF=1.00;MQ=44.00;QD=26.87;SOR=0.850	GT:AD:DP:GQ:PL	1/1:0,39:39:99:1076,117,0
2L	16299351	2L_16299351_SNP	T	C	1049.77	.	AC=2;AF=1.00;AN=2;DB;DP=39;ExcessHet=3.0103;FS=0.000;MLEAC=2;MLEAF=1.00;MQ=43.63;QD=26.92;SOR=0.743	GT:AD:DP:GQ:PL	1/1:0,39:39:99:1078,117,0
2L	16299435	2L_16299435_SNP	T	C	1828.77	.	AC=2;AF=1.00;AN=2;DB;DP=41;ExcessHet=3.0103;FS=0.000;MLEAC=2;MLEAF=1.00;MQ=44.00;QD=28.83;SOR=1.206	GT:AD:DP:GQ:PL	1/1:0,41:41:99:1857,126,0
2L	16299437	2L_16299437_SNP	A	C	1828.77	.	AC=2;AF=1.00;AN=2;DB;DP=41;ExcessHet=3.0103;FS=0.000;MLEAC=2;MLEAF=1.00;MQ=44.00;QD=33.35;SOR=1.075	GT:AD:DP:GQ:PL	1/1:0,41:41:99:1857,126,0
2L	16299447	.	AT	A	1287.73	.	AC=2;AF=1.00;AN=2;DP=46;ExcessHet=3.0103;FS=0.000;MLEAC=2;MLEAF=1.00;MQ=44.00;QD=28.62;SOR=1.280	GT:AD:DP:GQ:PL	1/1:0,45:45:99:1325,135,0
2L	16299635	.	G	GCT	900.73	.	AC=2;AF=1.00;AN=2;DP=31;ExcessHet=3.0103;FS=0.000;MLEAC=2;MLEAF=1.00;MQ=44.00;QD=32.17;SOR=1.179	GT:AD:DP:GQ:PL	1/1:0,28:28:87:938,87,0
2L	16299655	.	CCT	C	811.73	.	AC=2;AF=1.00;AN=2;DP=30;ExcessHet=3.0103;FS=0.000;MLEAC=2;MLEAF=1.00;MQ=44.00;QD=30.06;SOR=1.101	GT:AD:DP:GQ:PL	1/1:0,27:27:81:849,81,0
2L	16299745	2L_16299745_SNP	T	C	908.77	.	AC=2;AF=1.00;AN=2;DB;DP=35;ExcessHet=3.0103;FS=0.000;MLEAC=2;MLEAF=1.00;MQ=43.89;QD=25.96;SOR=1.308	GT:AD:DP:GQ:PL	1/1:0,35:35:99:937,105,0
2L	16299848	2L_16299848_SNP	A	G	990.77	.	AC=2;AF=1.00;AN=2;DB;DP=38;ExcessHet=3.0103;FS=0.000;MLEAC=2;MLEAF=1.00;MQ=43.74;QD=26.07;SOR=0.798	GT:AD:DP:GQ:PL	1/1:0,38:38:99:1019,114,0
2L	16299948	2L_16299948_SNP	C	G	2595.77	.	AC=2;AF=1.00;AN=2;DB;DP=60;ExcessHet=3.0103;FS=0.000;MLEAC=2;MLEAF=1.00;MQ=42.83;QD=24.85;SOR=3.575	GT:AD:DP:GQ:PL	1/1:0,60:60:99:2624,180,0
2L	16299959	2L_16299959_SNP	C	T	2591.77	.	AC=2;AF=1.00;AN=2;DB;DP=58;ExcessHet=3.0103;FS=0.000;MLEAC=2;MLEAF=1.00;MQ=42.55;QD=35.17;SOR=3.500	GT:AD:DP:GQ:PL	1/1:0,58:58:99:2620,177,0
2L	16299981	2L_16299981_SNP	G	T	2851.77	.	AC=2;AF=1.00;AN=2;DB;DP=62;ExcessHet=3.0103;FS=0.000;MLEAC=2;MLEAF=1.00;MQ=41.86;QD=30.39;SOR=2.621	GT:AD:DP:GQ:PL	1/1:0,62:62:99:2880,193,0
2L	16300006	2L_16300006_SNP	T	C	2896.77	.	AC=2;AF=1.00;AN=2;DB;DP=64;ExcessHet=3.0103;FS=0.000;MLEAC=2;MLEAF=1.00;MQ=41.78;QD=26.42;SOR=1.721	GT:AD:DP:GQ:PL	1/1:0,64:64:99:2925,196,0
2L	16300011	.	C	CA	2977.73	.	AC=2;AF=1.00;AN=2;DP=66;ExcessHet=3.0103;FS=0.000;MLEAC=2;MLEAF=1.00;MQ=41.79;QD=33.45;SOR=1.793	GT:AD:DP:GQ:PL	1/1:0,66:66:99:3015,202,0
2L	16300034	2L_16300034_SNP	T	G	2921.77	.	AC=2;AF=1.00;AN=2;DB;DP=62;ExcessHet=3.0103;FS=0.000;MLEAC=2;MLEAF=1.00;MQ=41.88;QD=23.09;SOR=1.536	GT:AD:DP:GQ:PL	1/1:0,62:62:99:2950,199,0
2L	16300043	2L_16300043_SNP	T	C	2693.77	.	AC=2;AF=1.00;AN=2;DB;DP=62;ExcessHet=3.0103;FS=0.000;MLEAC=2;MLEAF=1.00;MQ=41.98;QD=26.50;SOR=1.234	GT:AD:DP:GQ:PL	1/1:0,62:62:99:2722,186,0
2L	16300085	2L_16300085_SNP	C	T	3000.77	.	AC=2;AF=1.00;AN=2;DB;DP=67;ExcessHet=3.0103;FS=0.000;MLEAC=2;MLEAF=1.00;MQ=42.72;QD=37.01;SOR=1.609	GT:AD:DP:GQ:PL	1/1:0,67:67:99:3029,208,0
2L	16300102	.	ATCT	A	3247.73	.	AC=2;AF=1.00;AN=2;DP=74;ExcessHet=3.0103;FS=0.000;MLEAC=2;MLEAF=1.00;MQ=42.70;QD=32.37;SOR=1.516	GT:AD:DP:GQ:PL	1/1:0,73:73:99:3285,220,0
2L	16300107	.	T	A	3256.77	.	AC=2;AF=1.00;AN=2;DP=74;ExcessHet=3.0103;FS=0.000;MLEAC=2;MLEAF=1.00;MQ=42.70;QD=29.50;SOR=1.516	GT:AD:DP:GQ:PL	1/1:0,73:73:99:3285,220,0
2L	16300110	.	C	CAAA	3292.73	.	AC=2;AF=1.00;AN=2;DP=74;ExcessHet=3.0103;FS=0.000;MLEAC=2;MLEAF=1.00;MQ=42.70;QD=35.53;SOR=1.516	GT:AD:DP:GQ:PL	1/1:0,73:73:99:3330,223,0
2L	16300112	.	T	G	3301.77	.	AC=2;AF=1.00;AN=2;DP=74;ExcessHet=3.0103;FS=0.000;MLEAC=2;MLEAF=1.00;MQ=42.70;QD=29.55;SOR=1.609	GT:AD:DP:GQ:PL	1/1:0,73:73:99:3330,223,0
2L	16300188	2L_16300188_SNP	A	G	2798.77	.	AC=2;AF=1.00;AN=2;DB;DP=65;ExcessHet=3.0103;FS=0.000;MLEAC=2;MLEAF=1.00;MQ=42.89;QD=28.91;SOR=2.093	GT:AD:DP:GQ:PL	1/1:0,64:64:99:2827,196,0
2L	16300192	2L_16300192_SNP	G	C	2798.77	.	AC=2;AF=1.00;AN=2;DB;DP=64;ExcessHet=3.0103;FS=0.000;MLEAC=2;MLEAF=1.00;MQ=42.87;QD=28.14;SOR=1.926	GT:AD:DP:GQ:PL	1/1:0,63:63:99:2827,196,0
2L	16300273	.	T	TC	2536.73	.	AC=2;AF=1.00;AN=2;DP=59;ExcessHet=3.0103;FS=0.000;MLEAC=2;MLEAF=1.00;MQ=43.87;QD=30.55;SOR=1.217	GT:AD:DP:GQ:PL	1/1:0,59:59:99:2574,177,0
2L	16300275	.	A	T	2545.77	.	AC=2;AF=1.00;AN=2;DP=58;ExcessHet=3.0103;FS=0.000;MLEAC=2;MLEAF=1.00;MQ=43.86;QD=32.87;SOR=1.179	GT:AD:DP:GQ:PL	1/1:0,58:58:99:2574,177,0
2L	16300750	2L_16300750_SNP	A	G	1075.77	.	AC=2;AF=1.00;AN=2;DB;DP=46;ExcessHet=3.0103;FS=0.000;MLEAC=2;MLEAF=1.00;MQ=43.91;QD=25.61;SOR=0.788	GT:AD:DP:GQ:PL	1/1:0,42:42:99:1104,125,0
2L	16300834	2L_16300834_SNP	C	T	2039.77	.	AC=2;AF=1.00;AN=2;DB;DP=47;ExcessHet=3.0103;FS=0.000;MLEAC=2;MLEAF=1.00;MQ=43.96;QD=31.44;SOR=1.132	GT:AD:DP:GQ:PL	1/1:0,47:47:99:2068,144,0
2L	16300837	2L_16300837_SNP	A	G	1988.77	.	AC=2;AF=1.00;AN=2;DB;DP=45;ExcessHet=3.0103;FS=0.000;MLEAC=2;MLEAF=1.00;MQ=43.96;QD=30.65;SOR=0.929	GT:AD:DP:GQ:PL	1/1:0,45:45:99:2017,138,0
2L	16300876	2L_16300876_SNP	T	C	1066.77	.	AC=2;AF=1.00;AN=2;DB;DP=39;ExcessHet=3.0103;FS=0.000;MLEAC=2;MLEAF=1.00;MQ=43.95;QD=27.35;SOR=0.968	GT:AD:DP:GQ:PL	1/1:0,39:39:99:1095,117,0
2L	16300921	2L_16300921_SNP	C	A	1202.77	.	AC=2;AF=1.00;AN=2;DB;DP=45;ExcessHet=3.0103;FS=0.000;MLEAC=2;MLEAF=1.00;MQ=43.96;QD=27.34;SOR=0.784	GT:AD:DP:GQ:PL	1/1:0,44:44:99:1231,132,0
2L	16300993	2L_16300993_SNP	A	C	1047.77	.	AC=2;AF=1.00;AN=2;DB;DP=40;ExcessHet=3.0103;FS=0.000;MLEAC=2;MLEAF=1.00;MQ=43.90;QD=26.87;SOR=0.850	GT:AD:DP:GQ:PL	1/1:0,39:39:99:1076,117,0
2L	16301011	2L_16301011_SNP	A	G	1031.77	.	AC=2;AF=1.00;AN=2;DB;DP=42;ExcessHet=3.0103;FS=0.000;MLEAC=2;MLEAF=1.00;MQ=43.91;QD=25.79;SOR=0.693	GT:AD:DP:GQ:PL	1/1:0,40:40:99:1060,119,0
2L	16301248	2L_16301248_SNP	T	C	1083.77	.	AC=2;AF=1.00;AN=2;DB;DP=43;ExcessHet=3.0103;FS=0.000;MLEAC=2;MLEAF=1.00;MQ=43.91;QD=25.80;SOR=1.005	GT:AD:DP:GQ:PL	1/1:0,42:42:99:1112,125,0
2L	16301377	2L_16301377_SNP	G	A	805.77	.	AC=2;AF=1.00;AN=2;DB;DP=31;ExcessHet=3.0103;FS=0.000;MLEAC=2;MLEAF=1.00;MQ=43.87;QD=25.99;SOR=0.892	GT:AD:DP:GQ:PL	1/1:0,31:31:93:834,93,0
2L	16301473	2L_16301473_SNP	A	C	866.77	.	AC=2;AF=1.00;AN=2;DB;DP=32;ExcessHet=3.0103;FS=0.000;MLEAC=2;MLEAF=1.00;MQ=43.04;QD=27.09;SOR=2.765	GT:AD:DP:GQ:PL	1/1:0,32:32:96:895,96,0
2L	16301503	2L_16301503_SNP	T	G	1251.77	.	AC=2;AF=1.00;AN=2;DB;DP=47;ExcessHet=3.0103;FS=0.000;MLEAC=2;MLEAF=1.00;MQ=43.24;QD=26.63;SOR=1.378	GT:AD:DP:GQ:PL	1/1:0,47:47:99:1280,140,0
2L	16301560	2L_16301560_SNP	A	G	1308.77	.	AC=2;AF=1.00;AN=2;DB;DP=50;ExcessHet=3.0103;FS=0.000;MLEAC=2;MLEAF=1.00;MQ=43.58;QD=26.18;SOR=1.157	GT:AD:DP:GQ:PL	1/1:0,50:50:99:1337,149,0
2L	16301605	2L_16301605_SNP	T	C	2272.77	.	AC=2;AF=1.00;AN=2;DB;DP=52;ExcessHet=3.0103;FS=0.000;MLEAC=2;MLEAF=1.00;MQ=43.69;QD=26.62;SOR=0.941	GT:AD:DP:GQ:PL	1/1:0,52:52:99:2301,159,0
2L	16301615	2L_16301615_SNP	G	A	2336.77	.	AC=2;AF=1.00;AN=2;DB;DP=54;ExcessHet=3.0103;FS=0.000;MLEAC=2;MLEAF=1.00;MQ=43.67;QD=27.91;SOR=0.931	GT:AD:DP:GQ:PL	1/1:0,54:54:99:2365,165,0
2L	16301629	2L_16301629_SNP	T	C	1414.77	.	AC=2;AF=1.00;AN=2;DB;DP=55;ExcessHet=3.0103;FS=0.000;MLEAC=2;MLEAF=1.00;MQ=43.91;QD=26.20;SOR=0.693	GT:AD:DP:GQ:PL	1/1:0,54:54:99:1443,162,0
2L	16301651	2L_16301651_SNP	A	G	1498.77	.	AC=2;AF=1.00;AN=2;DB;DP=57;ExcessHet=3.0103;FS=0.000;MLEAC=2;MLEAF=1.00;MQ=43.91;QD=26.29;SOR=0.728	GT:AD:DP:GQ:PL	1/1:0,57:57:99:1527,170,0
2L	16301820	2L_16301820_SNP	C	T	2795.77	.	AC=2;AF=1.00;AN=2;DB;DP=62;ExcessHet=3.0103;FS=0.000;MLEAC=2;MLEAF=1.00;MQ=43.97;QD=26.90;SOR=0.976	GT:AD:DP:GQ:PL	1/1:0,62:62:99:2824,193,0
2L	16301822	.	GCGCGTACTTGT	G	2786.73	.	AC=2;AF=1.00;AN=2;DP=64;ExcessHet=3.0103;FS=0.000;MLEAC=2;MLEAF=1.00;MQ=43.97;QD=33.88;SOR=0.892	GT:AD:DP:GQ:PL	1/1:0,64:64:99:2824,193,0
2L	16304758	2L_16304758_SNP	A	T	1336.77	.	AC=2;AF=1.00;AN=2;DB;DP=50;ExcessHet=3.0103;FS=0.000;MLEAC=2;MLEAF=1.00;MQ=44.00;QD=26.74;SOR=0.773	GT:AD:DP:GQ:PL	1/1:0,50:50:99:1365,149,0
2L	16305486	.	TTAGA	T	3630.73	.	AC=2;AF=1.00;AN=2;DP=83;ExcessHet=3.0103;FS=0.000;MLEAC=2;MLEAF=1.00;MQ=43.68;QD=29.64;SOR=0.742	GT:AD:DP:GQ:PL	1/1:0,82:82:99:3668,247,0
2L	16306238	2L_16306238_SNP	G	T	1497.77	.	AC=2;AF=1.00;AN=2;DB;DP=58;ExcessHet=3.0103;FS=0.000;MLEAC=2;MLEAF=1.00;MQ=43.97;QD=26.28;SOR=1.047	GT:AD:DP:GQ:PL	1/1:0,57:57:99:1526,170,0
2L	16306478	.	TTAATTAA	T	2224.73	.	AC=2;AF=1.00;AN=2;DP=57;ExcessHet=3.0103;FS=0.000;MLEAC=2;MLEAF=1.00;MQ=43.97;QD=27.63;SOR=0.919	GT:AD:DP:GQ:PL	1/1:0,47:47:99:2262,154,0
2L	16306485	.	A	AGG	2224.73	.	AC=2;AF=1.00;AN=2;DP=55;ExcessHet=3.0103;FS=0.000;MLEAC=2;MLEAF=1.00;MQ=43.96;QD=31.94;SOR=0.919	GT:AD:DP:GQ:PL	1/1:0,47:47:99:2262,154,0
2L	16306492	2L_16306492_SNP	A	T	2233.77	.	AC=2;AF=1.00;AN=2;DB;DP=57;ExcessHet=3.0103;FS=0.000;MLEAC=2;MLEAF=1.00;MQ=43.93;QD=28.17;SOR=0.732	GT:AD:DP:GQ:PL	1/1:0,51:51:99:2262,154,0
2L	16306528	2L_16306528_SNP	C	T	2238.77	.	AC=2;AF=1.00;AN=2;DB;DP=51;ExcessHet=3.0103;FS=0.000;MLEAC=2;MLEAF=1.00;MQ=43.92;QD=21.00;SOR=0.732	GT:AD:DP:GQ:PL	1/1:0,51:51:99:2267,156,0
2L	16306531	2L_16306531_SNP	T	A	2238.77	.	AC=2;AF=1.00;AN=2;DB;DP=51;ExcessHet=3.0103;FS=0.000;MLEAC=2;MLEAF=1.00;MQ=43.92;QD=27.86;SOR=0.813	GT:AD:DP:GQ:PL	1/1:0,51:51:99:2267,156,0
2L	16306664	.	G	C	1472.77	.	AC=2;AF=1.00;AN=2;DP=56;ExcessHet=3.0103;FS=0.000;MLEAC=2;MLEAF=1.00;MQ=44.00;QD=26.30;SOR=1.101	GT:AD:DP:GQ:PL	1/1:0,56:56:99:1501,167,0
2L	16307028	2L_16307028_SNP	T	C	1446.77	.	AC=2;AF=1.00;AN=2;DB;DP=54;ExcessHet=3.0103;FS=0.000;MLEAC=2;MLEAF=1.00;MQ=43.37;QD=26.79;SOR=0.931	GT:AD:DP:GQ:PL	1/1:0,54:54:99:1475,162,0
2L	16307098	2L_16307098_SNP	T	C	1402.77	.	AC=2;AF=1.00;AN=2;DB;DP=52;ExcessHet=3.0103;FS=0.000;MLEAC=2;MLEAF=1.00;MQ=44.00;QD=26.98;SOR=0.853	GT:AD:DP:GQ:PL	1/1:0,52:52:99:1431,156,0
2L	16307218	2L_16307218_SNP	T	C	1830.77	.	AC=2;AF=1.00;AN=2;BaseQRankSum=-1.140;ClippingRankSum=0.000;DB;DP=74;ExcessHet=3.0103;FS=0.000;MLEAC=2;MLEAF=1.00;MQ=44.00;MQRankSum=0.000;QD=24.74;ReadPosRankSum=-0.686;SOR=0.283	GT:AD:DP:GQ:PL	1/1:1,73:74:99:1859,192,0
2L	16307245	2L_16307245_SNP	G	A	1644.77	.	AC=2;AF=1.00;AN=2;BaseQRankSum=1.000;ClippingRankSum=0.000;DB;DP=64;ExcessHet=3.0103;FS=0.000;MLEAC=2;MLEAF=1.00;MQ=44.00;MQRankSum=0.000;QD=25.70;ReadPosRankSum=-0.462;SOR=0.263	GT:AD:DP:GQ:PL	1/1:1,63:64:99:1673,166,0
2L	16307369	.	AGT	A	1449.73	.	AC=2;AF=1.00;AN=2;DP=46;ExcessHet=3.0103;FS=0.000;MLEAC=2;MLEAF=1.00;MQ=43.96;QD=32.95;SOR=0.784	GT:AD:DP:GQ:PL	1/1:0,44:44:99:1487,132,0
2L	16307451	2L_16307451_SNP	C	G	1700.77	.	AC=2;AF=1.00;AN=2;BaseQRankSum=0.704;ClippingRankSum=0.000;DB;DP=66;ExcessHet=3.0103;FS=0.000;MLEAC=2;MLEAF=1.00;MQ=43.86;MQRankSum=-0.088;QD=25.77;ReadPosRankSum=0.263;SOR=0.271	GT:AD:DP:GQ:PL	1/1:1,65:66:99:1729,171,0
2L	16313584	.	AG	A	1673.73	.	AC=2;AF=1.00;AN=2;DP=69;ExcessHet=3.0103;FS=0.000;MLEAC=2;MLEAF=1.00;MQ=44.00;QD=24.61;SOR=0.752	GT:AD:DP:GQ:PL	1/1:0,68:68:99:1711,204,0
2L	16314215	.	C	CGTTTTTGTTT	2272.73	.	AC=2;AF=1.00;AN=2;DP=54;ExcessHet=3.0103;FS=0.000;MLEAC=2;MLEAF=1.00;MQ=42.63;QD=30.71;SOR=1.022	GT:AD:DP:GQ:PL	1/1:0,47:47:99:2310,155,0
2L	16315348	.	G	GA	662.73	.	AC=2;AF=1.00;AN=2;BaseQRankSum=1.753;ClippingRankSum=0.000;DP=42;ExcessHet=3.0103;FS=4.901;MLEAC=2;MLEAF=1.00;MQ=44.00;MQRankSum=0.000;QD=19.49;ReadPosRankSum=1.632;SOR=1.612	GT:AD:DP:GQ:PL	1/1:1,33:34:75:700,75,0
2L	16315385	2L_16315385_SNP	G	A	1079.77	.	AC=2;AF=1.00;AN=2;DB;DP=40;ExcessHet=3.0103;FS=0.000;MLEAC=2;MLEAF=1.00;MQ=44.00;QD=26.99;SOR=1.151	GT:AD:DP:GQ:PL	1/1:0,40:40:99:1108,120,0
2L	16315518	2L_16315518_SNP	G	T	2167.77	.	AC=2;AF=1.00;AN=2;DB;DP=81;ExcessHet=3.0103;FS=0.000;MLEAC=2;MLEAF=1.00;MQ=43.98;QD=26.76;SOR=0.718	GT:AD:DP:GQ:PL	1/1:0,81:81:99:2196,242,0
2L	16315649	2L_16315649_SNP	G	C	1670.77	.	AC=2;AF=1.00;AN=2;DB;DP=63;ExcessHet=3.0103;FS=0.000;MLEAC=2;MLEAF=1.00;MQ=43.97;QD=26.52;SOR=1.010	GT:AD:DP:GQ:PL	1/1:0,63:63:99:1699,188,0
2L	16315684	2L_16315684_SNP	T	G	1723.77	.	AC=2;AF=1.00;AN=2;DB;DP=65;ExcessHet=3.0103;FS=0.000;MLEAC=2;MLEAF=1.00;MQ=43.97;QD=26.52;SOR=1.341	GT:AD:DP:GQ:PL	1/1:0,65:65:99:1752,194,0
2L	16315757	2L_16315757_SNP	G	C	1637.77	.	AC=2;AF=1.00;AN=2;DB;DP=63;ExcessHet=3.0103;FS=0.000;MLEAC=2;MLEAF=1.00;MQ=44.00;QD=26.00;SOR=1.366	GT:AD:DP:GQ:PL	1/1:0,63:63:99:1666,188,0
2L	16315856	.	CA	C	1383.73	.	AC=2;AF=1.00;AN=2;DP=49;ExcessHet=3.0103;FS=0.000;MLEAC=2;MLEAF=1.00;MQ=44.00;QD=28.83;SOR=0.776	GT:AD:DP:GQ:PL	1/1:0,48:48:99:1421,144,0
2L	16315992	.	T	TTTTA	1623.73	.	AC=2;AF=1.00;AN=2;DP=41;ExcessHet=3.0103;FS=0.000;MLEAC=2;MLEAF=1.00;MQ=43.38;QD=36.76;SOR=0.869	GT:AD:DP:GQ:PL	1/1:0,40:40:99:1661,120,0
2L	16316028	.	T	G	972.77	.	AC=2;AF=1.00;AN=2;DP=38;ExcessHet=3.0103;FS=0.000;MLEAC=2;MLEAF=1.00;MQ=43.20;QD=25.60;SOR=0.914	GT:AD:DP:GQ:PL	1/1:0,38:38:99:1001,114,0
2L	16316181	2L_16316181_SNP	A	C	1543.77	.	AC=2;AF=1.00;AN=2;DB;DP=59;ExcessHet=3.0103;FS=0.000;MLEAC=2;MLEAF=1.00;MQ=43.58;QD=26.17;SOR=1.217	GT:AD:DP:GQ:PL	1/1:0,59:59:99:1572,177,0
2L	16316198	.	A	T	1567.77	.	AC=2;AF=1.00;AN=2;DP=58;ExcessHet=3.0103;FS=0.000;MLEAC=2;MLEAF=1.00;MQ=43.51;QD=27.03;SOR=1.278	GT:AD:DP:GQ:PL	1/1:0,58:58:99:1596,174,0
2L	16316311	2L_16316311_SNP	G	A	2677.77	.	AC=2;AF=1.00;AN=2;DB;DP=63;ExcessHet=3.0103;FS=0.000;MLEAC=2;MLEAF=1.00;MQ=42.67;QD=27.00;SOR=0.790	GT:AD:DP:GQ:PL	1/1:0,63:63:99:2706,193,0
2L	16316326	2L_16316326_SNP	A	G	2617.77	.	AC=2;AF=1.00;AN=2;DB;DP=60;ExcessHet=3.0103;FS=0.000;MLEAC=2;MLEAF=1.00;MQ=42.57;QD=30.11;SOR=0.906	GT:AD:DP:GQ:PL	1/1:0,60:60:99:2646,187,0
2L	16316354	.	T	G	2832.77	.	AC=2;AF=1.00;AN=2;DP=66;ExcessHet=3.0103;FS=0.000;MLEAC=2;MLEAF=1.00;MQ=42.58;QD=34.09;SOR=0.693	GT:AD:DP:GQ:PL	1/1:0,66:66:99:2861,198,0
2L	16316363	.	G	GTA	2842.73	.	AC=2;AF=1.00;AN=2;DP=63;ExcessHet=3.0103;FS=0.000;MLEAC=2;MLEAF=1.00;MQ=42.54;QD=27.75;SOR=0.724	GT:AD:DP:GQ:PL	1/1:0,63:63:99:2880,199,0
2L	16316373	.	T	TTTTTTTTTC	3184.73	.	AC=2;AF=1.00;AN=2;DP=67;ExcessHet=3.0103;FS=0.000;MLEAC=2;MLEAF=1.00;MQ=42.74;QD=31.10;SOR=0.693	GT:AD:DP:GQ:PL	1/1:0,66:66:99:3222,217,0
2L	16316398	.	A	C	2553.77	.	AC=2;AF=1.00;AN=2;DP=61;ExcessHet=3.0103;FS=0.000;MLEAC=2;MLEAF=1.00;MQ=43.08;QD=32.12;SOR=0.693	GT:AD:DP:GQ:PL	1/1:0,60:60:99:2582,184,0
2L	16316675	2L_16316675_SNP	C	T	2886.77	.	AC=2;AF=1.00;AN=2;DB;DP=64;ExcessHet=3.0103;FS=0.000;MLEAC=2;MLEAF=1.00;MQ=43.15;QD=32.02;SOR=1.127	GT:AD:DP:GQ:PL	1/1:0,64:64:99:2915,199,0
2L	16316676	.	T	TG	2877.73	.	AC=2;AF=1.00;AN=2;DP=66;ExcessHet=3.0103;FS=0.000;MLEAC=2;MLEAF=1.00;MQ=43.18;QD=31.30;SOR=1.112	GT:AD:DP:GQ:PL	1/1:0,66:66:99:2915,199,0
2L	16317175	2L_16317175_SNP	G	A	1438.77	.	AC=2;AF=1.00;AN=2;DB;DP=54;ExcessHet=3.0103;FS=0.000;MLEAC=2;MLEAF=1.00;MQ=43.93;QD=27.15;SOR=0.730	GT:AD:DP:GQ:PL	1/1:0,53:53:99:1467,159,0
2L	16317271	2L_16317271_SNP	A	C	1281.77	.	AC=2;AF=1.00;AN=2;DB;DP=48;ExcessHet=3.0103;FS=0.000;MLEAC=2;MLEAF=1.00;MQ=43.31;QD=26.70;SOR=1.067	GT:AD:DP:GQ:PL	1/1:0,48:48:99:1310,144,0
2L	16317650	2L_16317650_SNP	C	T	1968.77	.	AC=2;AF=1.00;AN=2;BaseQRankSum=-0.924;ClippingRankSum=0.000;DB;DP=47;ExcessHet=3.0103;FS=0.000;MLEAC=2;MLEAF=1.00;MQ=43.83;MQRankSum=-0.174;QD=31.15;ReadPosRankSum=-0.464;SOR=0.223	GT:AD:DP:GQ:PL	1/1:1,46:47:84:1997,84,0
2L	16317656	2L_16317656_SNP	A	G	2007.77	.	AC=2;AF=1.00;AN=2;BaseQRankSum=-0.997;ClippingRankSum=0.000;DB;DP=48;ExcessHet=3.0103;FS=0.000;MLEAC=2;MLEAF=1.00;MQ=43.84;MQRankSum=-0.172;QD=31.83;ReadPosRankSum=-0.461;SOR=0.240	GT:AD:DP:GQ:PL	1/1:1,47:48:87:2036,87,0
2L	16317754	.	A	C	1181.77	.	AC=2;AF=1.00;AN=2;DP=46;ExcessHet=3.0103;FS=0.000;MLEAC=2;MLEAF=1.00;MQ=43.72;QD=25.69;SOR=1.085	GT:AD:DP:GQ:PL	1/1:0,46:46:99:1210,137,0
2L	16317782	2L_16317782_SNP	G	A	1257.77	.	AC=2;AF=1.00;AN=2;DB;DP=48;ExcessHet=3.0103;FS=0.000;MLEAC=2;MLEAF=1.00;MQ=43.78;QD=26.76;SOR=0.919	GT:AD:DP:GQ:PL	1/1:0,47:47:99:1286,141,0
2L	16317840	2L_16317840_SNP	T	C	986.77	.	AC=2;AF=1.00;AN=2;DB;DP=38;ExcessHet=3.0103;FS=0.000;MLEAC=2;MLEAF=1.00;MQ=43.72;QD=25.97;SOR=0.914	GT:AD:DP:GQ:PL	1/1:0,38:38:99:1015,114,0
2L	16317885	.	C	CG	1337.73	.	AC=2;AF=1.00;AN=2;DP=31;ExcessHet=3.0103;FS=0.000;MLEAC=2;MLEAF=1.00;MQ=43.31;QD=25.15;SOR=1.609	GT:AD:DP:GQ:PL	1/1:0,28:28:93:1375,93,0
2L	16317903	2L_16317903_SNP	C	T	1406.77	.	AC=2;AF=1.00;AN=2;DB;DP=32;ExcessHet=3.0103;FS=0.000;MLEAC=2;MLEAF=1.00;MQ=42.93;QD=29.35;SOR=1.284	GT:AD:DP:GQ:PL	1/1:0,32:32:96:1435,96,0
2L	16317912	.	C	CAAAA	1538.73	.	AC=2;AF=1.00;AN=2;DP=31;ExcessHet=3.0103;FS=0.000;MLEAC=2;MLEAF=1.00;MQ=42.90;QD=34.11;SOR=1.402	GT:AD:DP:GQ:PL	1/1:0,31:31:99:1576,108,0
2L	16317923	.	C	A	36.77	.	AC=1;AF=0.500;AN=2;BaseQRankSum=-0.150;ClippingRankSum=0.000;DP=29;ExcessHet=3.0103;FS=31.551;MLEAC=1;MLEAF=0.500;MQ=43.13;MQRankSum=-0.687;QD=1.27;ReadPosRankSum=-3.699;SOR=4.397	GT:AD:DP:GQ:PL	0/1:21,8:29:65:65,0,432
2L	16317947	2L_16317947_SNP	C	G	648.77	.	AC=2;AF=1.00;AN=2;DB;DP=25;ExcessHet=3.0103;FS=0.000;MLEAC=2;MLEAF=1.00;MQ=43.76;QD=25.95;SOR=1.358	GT:AD:DP:GQ:PL	1/1:0,25:25:75:677,75,0
2L	16317997	.	C	CA	601.73	.	AC=2;AF=1.00;AN=2;BaseQRankSum=1.849;ClippingRankSum=0.000;DP=38;ExcessHet=3.0103;FS=0.000;MLEAC=2;MLEAF=1.00;MQ=43.87;MQRankSum=-0.360;QD=16.71;ReadPosRankSum=-0.831;SOR=0.404	GT:AD:DP:GQ:PL	1/1:3,33:36:53:639,53,0
2L	16318067	2L_16318067_SNP	C	T	1354.77	.	AC=2;AF=1.00;AN=2;DB;DP=51;ExcessHet=3.0103;FS=0.000;MLEAC=2;MLEAF=1.00;MQ=43.13;QD=27.10;SOR=0.952	GT:AD:DP:GQ:PL	1/1:0,50:50:99:1383,150,0
2L	16318100	2L_16318100_SNP	G	T	1466.77	.	AC=2;AF=1.00;AN=2;DB;DP=56;ExcessHet=3.0103;FS=0.000;MLEAC=2;MLEAF=1.00;MQ=43.24;QD=27.16;SOR=0.846	GT:AD:DP:GQ:PL	1/1:0,54:54:99:1495,162,0
2L	16318270	.	ACGACGACGG	A	1459.73	.	AC=2;AF=1.00;AN=2;DP=38;ExcessHet=3.0103;FS=0.000;MLEAC=2;MLEAF=1.00;MQ=43.22;QD=27.08;SOR=0.693	GT:AD:DP:GQ:PL	1/1:0,34:34:99:1497,103,0
2L	16318388	.	C	CTA	2047.73	.	AC=2;AF=1.00;AN=2;DP=45;ExcessHet=3.0103;FS=0.000;MLEAC=2;MLEAF=1.00;MQ=43.39;QD=30.90;SOR=1.508	GT:AD:DP:GQ:PL	1/1:0,44:44:99:2085,141,0
2L	16318389	.	C	CT	2048.73	.	AC=2;AF=1.00;AN=2;DP=45;ExcessHet=3.0103;FS=0.000;MLEAC=2;MLEAF=1.00;MQ=43.39;QD=29.52;SOR=1.280	GT:AD:DP:GQ:PL	1/1:0,45:45:99:2086,141,0
2L	16318394	.	T	C	1982.77	.	AC=2;AF=1.00;AN=2;DP=45;ExcessHet=3.0103;FS=0.000;MLEAC=2;MLEAF=1.00;MQ=43.39;QD=29.78;SOR=1.154	GT:AD:DP:GQ:PL	1/1:0,45:45:99:2011,135,0
2L	16318409	2L_16318409_SNP	G	A	1948.77	.	AC=2;AF=1.00;AN=2;DB;DP=44;ExcessHet=3.0103;FS=0.000;MLEAC=2;MLEAF=1.00;MQ=43.42;QD=27.43;SOR=1.230	GT:AD:DP:GQ:PL	1/1:0,44:44:99:1977,135,0
2L	16318586	2L_16318586_SNP	T	A	1496.77	.	AC=2;AF=1.00;AN=2;DB;DP=54;ExcessHet=3.0103;FS=0.000;MLEAC=2;MLEAF=1.00;MQ=43.95;QD=27.72;SOR=1.329	GT:AD:DP:GQ:PL	1/1:0,54:54:99:1525,162,0
2L	16318832	2L_16318832_SNP	G	T	1396.77	.	AC=2;AF=1.00;AN=2;DB;DP=53;ExcessHet=3.0103;FS=0.000;MLEAC=2;MLEAF=1.00;MQ=43.96;QD=26.35;SOR=1.287	GT:AD:DP:GQ:PL	1/1:0,53:53:99:1425,158,0
2L	16319088	2L_16319088_SNP	T	C	1703.77	.	AC=2;AF=1.00;AN=2;DB;DP=65;ExcessHet=3.0103;FS=0.000;MLEAC=2;MLEAF=1.00;MQ=44.00;QD=26.62;SOR=1.044	GT:AD:DP:GQ:PL	1/1:0,64:64:99:1732,192,0
2L	16319156	2L_16319156_SNP	C	T	1936.77	.	AC=2;AF=1.00;AN=2;DB;DP=72;ExcessHet=3.0103;FS=0.000;MLEAC=2;MLEAF=1.00;MQ=43.77;QD=27.28;SOR=0.971	GT:AD:DP:GQ:PL	1/1:0,71:71:99:1965,213,0
2L	16319313	2L_16319313_SNP	A	C	2806.77	.	AC=2;AF=1.00;AN=2;DB;DP=63;ExcessHet=3.0103;FS=0.000;MLEAC=2;MLEAF=1.00;MQ=44.00;QD=29.87;SOR=0.859	GT:AD:DP:GQ:PL	1/1:0,63:63:99:2835,190,0
2L	16319318	2L_16319318_SNP	A	T	2851.77	.	AC=2;AF=1.00;AN=2;DB;DP=64;ExcessHet=3.0103;FS=0.000;MLEAC=2;MLEAF=1.00;MQ=44.00;QD=26.31;SOR=0.892	GT:AD:DP:GQ:PL	1/1:0,64:64:99:2880,193,0
2L	16319325	2L_16319325_SNP	C	G	2986.77	.	AC=2;AF=1.00;AN=2;DB;DP=65;ExcessHet=3.0103;FS=0.000;MLEAC=2;MLEAF=1.00;MQ=44.00;QD=32.43;SOR=0.787	GT:AD:DP:GQ:PL	1/1:0,65:65:99:3015,202,0
2L	16319326	2L_16319326_SNP	T	G	2986.77	.	AC=2;AF=1.00;AN=2;DB;DP=64;ExcessHet=3.0103;FS=0.000;MLEAC=2;MLEAF=1.00;MQ=44.00;QD=33.40;SOR=0.756	GT:AD:DP:GQ:PL	1/1:0,64:64:99:3015,202,0
2L	16319335	2L_16319335_SNP	G	A	2661.77	.	AC=2;AF=1.00;AN=2;DB;DP=60;ExcessHet=3.0103;FS=0.000;MLEAC=2;MLEAF=1.00;MQ=44.00;QD=31.48;SOR=0.906	GT:AD:DP:GQ:PL	1/1:0,60:60:99:2690,184,0
2L	16319429	2L_16319429_SNP	G	C	3219.77	.	AC=2;AF=1.00;AN=2;DB;DP=73;ExcessHet=3.0103;FS=0.000;MLEAC=2;MLEAF=1.00;MQ=44.00;QD=30.80;SOR=0.898	GT:AD:DP:GQ:PL	1/1:0,73:73:99:3248,226,0
2L	16319451	2L_16319451_SNP	T	A	3341.77	.	AC=2;AF=1.00;AN=2;DB;DP=79;ExcessHet=3.0103;FS=0.000;MLEAC=2;MLEAF=1.00;MQ=44.00;QD=31.42;SOR=0.881	GT:AD:DP:GQ:PL	1/1:0,79:79:99:3370,238,0
2L	16319523	2L_16319523_SNP	G	T	1916.77	.	AC=2;AF=1.00;AN=2;DB;DP=72;ExcessHet=3.0103;FS=0.000;MLEAC=2;MLEAF=1.00;MQ=44.00;QD=27.00;SOR=0.840	GT:AD:DP:GQ:PL	1/1:0,71:71:99:1945,213,0
2L	16319967	.	A	ACG	1764.73	.	AC=2;AF=1.00;AN=2;DP=46;ExcessHet=3.0103;FS=0.000;MLEAC=2;MLEAF=1.00;MQ=44.00;QD=35.41;SOR=1.230	GT:AD:DP:GQ:PL	1/1:0,44:44:99:1802,132,0
2L	16320026	.	C	CT	642.73	.	AC=2;AF=1.00;AN=2;BaseQRankSum=2.473;ClippingRankSum=0.000;DP=43;ExcessHet=3.0103;FS=5.740;MLEAC=2;MLEAF=1.00;MQ=43.41;MQRankSum=1.552;QD=17.85;ReadPosRankSum=1.031;SOR=0.105	GT:AD:DP:GQ:PL	1/1:3,33:36:58:680,58,0
2L	16320313	2L_16320313_SNP	T	C	1437.77	.	AC=2;AF=1.00;AN=2;DB;DP=56;ExcessHet=3.0103;FS=0.000;MLEAC=2;MLEAF=1.00;MQ=43.97;QD=26.14;SOR=0.729	GT:AD:DP:GQ:PL	1/1:0,55:55:99:1466,164,0
2L	16320480	2L_16320480_SNP	G	T	1409.77	.	AC=2;AF=1.00;AN=2;BaseQRankSum=1.433;ClippingRankSum=0.000;DB;DP=54;ExcessHet=3.0103;FS=0.000;MLEAC=2;MLEAF=1.00;MQ=44.00;MQRankSum=0.000;QD=26.60;ReadPosRankSum=-0.431;SOR=0.223	GT:AD:DP:GQ:PL	1/1:1,52:53:99:1438,132,0
2L	16320565	2L_16320565_SNP	C	T	1390.77	.	AC=2;AF=1.00;AN=2;DB;DP=53;ExcessHet=3.0103;FS=0.000;MLEAC=2;MLEAF=1.00;MQ=43.93;QD=26.24;SOR=0.892	GT:AD:DP:GQ:PL	1/1:0,53:53:99:1419,158,0
2L	16320795	2L_16320795_SNP	C	T	2106.77	.	AC=2;AF=1.00;AN=2;BaseQRankSum=1.093;ClippingRankSum=0.000;DB;DP=50;ExcessHet=3.0103;FS=0.000;MLEAC=2;MLEAF=1.00;MQ=43.92;MQRankSum=-0.102;QD=26.28;ReadPosRankSum=-0.414;SOR=0.286	GT:AD:DP:GQ:PL	1/1:1,49:50:99:2135,134,0
2L	16320805	2L_16320805_SNP	T	G	2223.77	.	AC=2;AF=1.00;AN=2;BaseQRankSum=1.805;ClippingRankSum=0.000;DB;DP=52;ExcessHet=3.0103;FS=3.358;MLEAC=2;MLEAF=1.00;MQ=43.92;MQRankSum=-0.100;QD=28.09;ReadPosRankSum=-0.436;SOR=0.537	GT:AD:DP:GQ:PL	1/1:1,51:52:99:2252,146,0
2L	16320905	2L_16320905_SNP	G	C	1217.77	.	AC=2;AF=1.00;AN=2;DB;DP=46;ExcessHet=3.0103;FS=0.000;MLEAC=2;MLEAF=1.00;MQ=44.00;QD=26.47;SOR=1.203	GT:AD:DP:GQ:PL	1/1:0,46:46:99:1246,137,0
2L	16321218	.	CA	C	2699.73	.	AC=2;AF=1.00;AN=2;DP=61;ExcessHet=3.0103;FS=0.000;MLEAC=2;MLEAF=1.00;MQ=43.46;QD=31.59;SOR=1.160	GT:AD:DP:GQ:PL	1/1:0,60:60:99:2737,184,0
2L	16321220	.	TATTCG	T	2699.73	.	AC=2;AF=1.00;AN=2;DP=61;ExcessHet=3.0103;FS=0.000;MLEAC=2;MLEAF=1.00;MQ=43.71;QD=29.82;SOR=1.107	GT:AD:DP:GQ:PL	1/1:0,61:61:99:2737,184,0
2L	16321297	2L_16321297_SNP	C	T	1613.77	.	AC=2;AF=1.00;AN=2;DB;DP=59;ExcessHet=3.0103;FS=0.000;MLEAC=2;MLEAF=1.00;MQ=43.97;QD=27.35;SOR=1.532	GT:AD:DP:GQ:PL	1/1:0,59:59:99:1642,177,0
2L	16321469	2L_16321469_SNP	A	G	1158.77	.	AC=2;AF=1.00;AN=2;DB;DP=46;ExcessHet=3.0103;FS=0.000;MLEAC=2;MLEAF=1.00;MQ=43.62;QD=25.75;SOR=0.737	GT:AD:DP:GQ:PL	1/1:0,45:45:99:1187,134,0
2L	16321488	2L_16321488_SNP	C	T	1101.77	.	AC=2;AF=1.00;AN=2;DB;DP=44;ExcessHet=3.0103;FS=0.000;MLEAC=2;MLEAF=1.00;MQ=43.80;QD=25.62;SOR=0.739	GT:AD:DP:GQ:PL	1/1:0,43:43:99:1130,128,0
2L	16321590	2L_16321590_SNP	G	C	1759.77	.	AC=2;AF=1.00;AN=2;DB;DP=67;ExcessHet=3.0103;FS=0.000;MLEAC=2;MLEAF=1.00;MQ=43.96;QD=26.27;SOR=1.066	GT:AD:DP:GQ:PL	1/1:0,67:67:99:1788,199,0
2L	16321763	2L_16321763_SNP	C	T	1549.77	.	AC=2;AF=1.00;AN=2;DB;DP=56;ExcessHet=3.0103;FS=0.000;MLEAC=2;MLEAF=1.00;MQ=43.95;QD=27.67;SOR=0.841	GT:AD:DP:GQ:PL	1/1:0,56:56:99:1578,168,0
2L	16321855	2L_16321855_SNP	T	G	1826.77	.	AC=2;AF=1.00;AN=2;DB;DP=71;ExcessHet=3.0103;FS=0.000;MLEAC=2;MLEAF=1.00;MQ=43.77;QD=26.10;SOR=0.750	GT:AD:DP:GQ:PL	1/1:0,70:70:99:1855,208,0
2L	16321867	2L_16321867_SNP	G	A	1864.77	.	AC=2;AF=1.00;AN=2;DB;DP=70;ExcessHet=3.0103;FS=0.000;MLEAC=2;MLEAF=1.00;MQ=43.77;QD=26.64;SOR=0.811	GT:AD:DP:GQ:PL	1/1:0,70:70:99:1893,209,0
2L	16322360	.	GT	G	1044.73	.	AC=2;AF=1.00;AN=2;BaseQRankSum=-0.612;ClippingRankSum=0.000;DP=63;ExcessHet=3.0103;FS=0.000;MLEAC=2;MLEAF=1.00;MQ=43.73;MQRankSum=0.000;QD=18.66;ReadPosRankSum=0.155;SOR=0.343	GT:AD:DP:GQ:PL	1/1:1,55:56:99:1082,145,0
2L	16322689	2L_16322689_SNP	C	T	1673.77	.	AC=2;AF=1.00;AN=2;DB;DP=63;ExcessHet=3.0103;FS=0.000;MLEAC=2;MLEAF=1.00;MQ=43.91;QD=26.57;SOR=1.179	GT:AD:DP:GQ:PL	1/1:0,63:63:99:1702,189,0
2L	16322718	2L_16322718_SNP	T	A	1606.77	.	AC=2;AF=1.00;AN=2;DB;DP=63;ExcessHet=3.0103;FS=0.000;MLEAC=2;MLEAF=1.00;MQ=43.91;QD=25.50;SOR=0.790	GT:AD:DP:GQ:PL	1/1:0,63:63:99:1635,187,0
2L	16323295	2L_16323295_SNP	A	C	1632.77	.	AC=2;AF=1.00;AN=2;DB;DP=61;ExcessHet=3.0103;FS=0.000;MLEAC=2;MLEAF=1.00;MQ=43.97;QD=26.77;SOR=0.865	GT:AD:DP:GQ:PL	1/1:0,61:61:99:1661,183,0
2L	16323524	.	T	C	2163.77	.	AC=2;AF=1.00;AN=2;DP=47;ExcessHet=3.0103;FS=0.000;MLEAC=2;MLEAF=1.00;MQ=44.00;QD=26.97;SOR=0.735	GT:AD:DP:GQ:PL	1/1:0,47:47:99:2192,147,0
2L	16323527	2L_16323527_SNP	G	A	2176.77	.	AC=2;AF=1.00;AN=2;DB;DP=48;ExcessHet=3.0103;FS=0.000;MLEAC=2;MLEAF=1.00;MQ=44.00;QD=28.57;SOR=0.776	GT:AD:DP:GQ:PL	1/1:0,48:48:99:2205,147,0
2L	16323538	.	CA	C	2392.73	.	AC=2;AF=1.00;AN=2;DP=51;ExcessHet=3.0103;FS=0.000;MLEAC=2;MLEAF=1.00;MQ=44.00;QD=33.44;SOR=0.732	GT:AD:DP:GQ:PL	1/1:0,51:51:99:2430,163,0
2L	16323543	.	A	G	2356.77	.	AC=2;AF=1.00;AN=2;DP=53;ExcessHet=3.0103;FS=0.000;MLEAC=2;MLEAF=1.00;MQ=44.00;QD=31.01;SOR=0.730	GT:AD:DP:GQ:PL	1/1:0,53:53:99:2385,160,0
2L	16323545	.	A	C	2356.77	.	AC=2;AF=1.00;AN=2;DP=52;ExcessHet=3.0103;FS=0.000;MLEAC=2;MLEAF=1.00;MQ=44.00;QD=28.82;SOR=0.770	GT:AD:DP:GQ:PL	1/1:0,52:52:99:2385,160,0
2L	16323683	.	GA	G	1324.73	.	AC=2;AF=1.00;AN=2;DP=45;ExcessHet=3.0103;FS=0.000;MLEAC=2;MLEAF=1.00;MQ=43.94;QD=30.11;SOR=1.230	GT:AD:DP:GQ:PL	1/1:0,44:44:99:1362,132,0
2L	16324092	2L_16324092_SNP	C	G	1730.77	.	AC=2;AF=1.00;AN=2;DB;DP=66;ExcessHet=3.0103;FS=0.000;MLEAC=2;MLEAF=1.00;MQ=43.74;QD=26.22;SOR=1.473	GT:AD:DP:GQ:PL	1/1:0,66:66:99:1759,196,0
2L	16324290	.	A	AGAAAGGAACCTTGACGGTACAATAATTTT	2763.73	.	AC=2;AF=1.00;AN=2;DP=45;ExcessHet=3.0103;FS=0.000;MLEAC=2;MLEAF=1.00;MQ=42.58;QD=26.67;SOR=0.693	GT:AD:DP:GQ:PL	1/1:0,44:44:99:2801,188,0
2L	16324321	2L_16324321_SNP	A	T	1416.77	.	AC=2;AF=1.00;AN=2;DB;DP=57;ExcessHet=3.0103;FS=0.000;MLEAC=2;MLEAF=1.00;MQ=43.05;QD=24.86;SOR=1.047	GT:AD:DP:GQ:PL	1/1:0,57:57:99:1445,168,0
2L	16324441	2L_16324441_SNP	G	C	1297.77	.	AC=2;AF=1.00;AN=2;DB;DP=52;ExcessHet=3.0103;FS=0.000;MLEAC=2;MLEAF=1.00;MQ=43.51;QD=25.45;SOR=1.314	GT:AD:DP:GQ:PL	1/1:0,51:51:99:1326,151,0
2L	16326258	.	C	T	1118.77	.	AC=2;AF=1.00;AN=2;DP=43;ExcessHet=3.0103;FS=0.000;MLEAC=2;MLEAF=1.00;MQ=44.00;QD=26.64;SOR=0.788	GT:AD:DP:GQ:PL	1/1:0,42:42:99:1147,126,0
2L	16326792	2L_16326792_SNP	T	A	2013.77	.	AC=2;AF=1.00;AN=2;DB;DP=75;ExcessHet=3.0103;FS=0.000;MLEAC=2;MLEAF=1.00;MQ=43.97;QD=26.85;SOR=0.774	GT:AD:DP:GQ:PL	1/1:0,75:75:99:2042,225,0
2L	16328065	.	C	A	1874.77	.	AC=2;AF=1.00;AN=2;DP=69;ExcessHet=3.0103;FS=0.000;MLEAC=2;MLEAF=1.00;MQ=44.00;QD=27.17;SOR=0.844	GT:AD:DP:GQ:PL	1/1:0,69:69:99:1903,207,0
2L	16328957	2L_16328957_SNP	G	C	1474.77	.	AC=2;AF=1.00;AN=2;DB;DP=56;ExcessHet=3.0103;FS=0.000;MLEAC=2;MLEAF=1.00;MQ=43.90;QD=26.34;SOR=0.765	GT:AD:DP:GQ:PL	1/1:0,56:56:99:1503,167,0
2L	16328984	2L_16328984_SNP	G	A	2467.77	.	AC=2;AF=1.00;AN=2;DB;DP=58;ExcessHet=3.0103;FS=0.000;MLEAC=2;MLEAF=1.00;MQ=43.87;QD=31.58;SOR=0.836	GT:AD:DP:GQ:PL	1/1:0,58:58:99:2496,175,0
2L	16328994	2L_16328994_SNP	A	C	2435.77	.	AC=2;AF=1.00;AN=2;DB;DP=57;ExcessHet=3.0103;FS=0.000;MLEAC=2;MLEAF=1.00;MQ=43.86;QD=36.44;SOR=1.047	GT:AD:DP:GQ:PL	1/1:0,57:57:99:2464,172,0
2L	16329013	2L_16329013_SNP	C	T	1581.77	.	AC=2;AF=1.00;AN=2;DB;DP=59;ExcessHet=3.0103;FS=0.000;MLEAC=2;MLEAF=1.00;MQ=43.87;QD=26.81;SOR=1.034	GT:AD:DP:GQ:PL	1/1:0,59:59:99:1610,176,0
2L	16329035	2L_16329035_SNP	T	C	1341.77	.	AC=2;AF=1.00;AN=2;DB;DP=52;ExcessHet=3.0103;FS=0.000;MLEAC=2;MLEAF=1.00;MQ=43.85;QD=25.80;SOR=1.036	GT:AD:DP:GQ:PL	1/1:0,52:52:99:1370,155,0
2L	16329097	2L_16329097_SNP	G	C	2210.77	.	AC=2;AF=1.00;AN=2;DB;DP=50;ExcessHet=3.0103;FS=0.000;MLEAC=2;MLEAF=1.00;MQ=43.96;QD=31.21;SOR=0.773	GT:AD:DP:GQ:PL	1/1:0,50:50:99:2239,153,0
2L	16329102	2L_16329102_SNP	G	A	2215.77	.	AC=2;AF=1.00;AN=2;DB;DP=51;ExcessHet=3.0103;FS=0.000;MLEAC=2;MLEAF=1.00;MQ=43.96;QD=31.96;SOR=0.813	GT:AD:DP:GQ:PL	1/1:0,51:51:99:2244,154,0
2L	16329210	2L_16329210_SNP	C	A	1822.77	.	AC=2;AF=1.00;AN=2;DB;DP=68;ExcessHet=3.0103;FS=0.000;MLEAC=2;MLEAF=1.00;MQ=43.90;QD=26.81;SOR=1.022	GT:AD:DP:GQ:PL	1/1:0,68:68:99:1851,204,0
2L	16329298	.	T	TTATTATA	2929.73	.	AC=2;AF=1.00;AN=2;DP=65;ExcessHet=3.0103;FS=0.000;MLEAC=2;MLEAF=1.00;MQ=44.10;QD=29.45;SOR=0.933	GT:AD:DP:GQ:PL	1/1:0,64:64:99:2967,201,0
2L	16329602	2L_16329602_SNP	T	G	1750.77	.	AC=2;AF=1.00;AN=2;DB;DP=67;ExcessHet=3.0103;FS=0.000;MLEAC=2;MLEAF=1.00;MQ=43.97;QD=26.13;SOR=0.784	GT:AD:DP:GQ:PL	1/1:0,67:67:99:1779,200,0
2L	16329681	.	C	T	2011.77	.	AC=2;AF=1.00;AN=2;DP=79;ExcessHet=3.0103;FS=0.000;MLEAC=2;MLEAF=1.00;MQ=43.96;QD=26.13;SOR=0.772	GT:AD:DP:GQ:PL	1/1:0,77:77:99:2040,230,0
2L	16329802	2L_16329802_SNP	T	C	1507.77	.	AC=2;AF=1.00;AN=2;DB;DP=56;ExcessHet=3.0103;FS=0.000;MLEAC=2;MLEAF=1.00;MQ=43.95;QD=26.92;SOR=0.765	GT:AD:DP:GQ:PL	1/1:0,56:56:99:1536,168,0
2L	16329949	.	G	T	1816.77	.	AC=2;AF=1.00;AN=2;DP=67;ExcessHet=3.0103;FS=0.000;MLEAC=2;MLEAF=1.00;MQ=44.17;QD=27.12;SOR=0.849	GT:AD:DP:GQ:PL	1/1:0,67:67:99:1845,201,0
2L	16329961	.	T	TATAC	2994.73	.	AC=2;AF=1.00;AN=2;DP=68;ExcessHet=3.0103;FS=0.000;MLEAC=2;MLEAF=1.00;MQ=44.13;QD=28.71;SOR=0.754	GT:AD:DP:GQ:PL	1/1:0,66:66:99:3032,205,0
2L	16330317	2L_16330317_SNP	A	T	947.77	.	AC=2;AF=1.00;AN=2;DB;DP=36;ExcessHet=3.0103;FS=0.000;MLEAC=2;MLEAF=1.00;MQ=44.00;QD=26.33;SOR=0.927	GT:AD:DP:GQ:PL	1/1:0,36:36:99:976,108,0
2L	16330567	.	AT	A	1829.73	.	AC=2;AF=1.00;AN=2;DP=43;ExcessHet=3.0103;FS=0.000;MLEAC=2;MLEAF=1.00;MQ=43.43;QD=22.97;SOR=0.741	GT:AD:DP:GQ:PL	1/1:0,41:41:99:1867,127,0
2L	16330572	.	TATAAATATATAAATATAA	T	1916.73	.	AC=2;AF=1.00;AN=2;DP=44;ExcessHet=3.0103;FS=0.000;MLEAC=2;MLEAF=1.00;MQ=43.44;QD=30.34;SOR=0.883	GT:AD:DP:GQ:PL	1/1:0,44:44:99:1954,132,0
2L	16330594	.	T	C	1996.77	.	AC=2;AF=1.00;AN=2;DP=45;ExcessHet=3.0103;FS=0.000;MLEAC=2;MLEAF=1.00;MQ=43.46;QD=26.06;SOR=0.737	GT:AD:DP:GQ:PL	1/1:0,45:45:99:2025,138,0
2L	16330948	2L_16330948_SNP	A	T	1557.77	.	AC=2;AF=1.00;AN=2;DB;DP=58;ExcessHet=3.0103;FS=0.000;MLEAC=2;MLEAF=1.00;MQ=43.97;QD=26.86;SOR=0.836	GT:AD:DP:GQ:PL	1/1:0,58:58:99:1586,173,0
2L	16331123	2L_16331123_SNP	G	A	1425.77	.	AC=2;AF=1.00;AN=2;BaseQRankSum=1.161;ClippingRankSum=0.000;DB;DP=59;ExcessHet=3.0103;FS=3.087;MLEAC=2;MLEAF=1.00;MQ=43.74;MQRankSum=0.000;QD=25.01;ReadPosRankSum=-0.496;SOR=0.335	GT:AD:DP:GQ:PL	1/1:1,56:57:99:1454,145,0
2L	16331347	2L_16331347_SNP	T	G	2422.77	.	AC=2;AF=1.00;AN=2;BaseQRankSum=-0.650;ClippingRankSum=0.000;DB;DP=58;ExcessHet=3.0103;FS=3.066;MLEAC=2;MLEAF=1.00;MQ=43.97;MQRankSum=-0.094;QD=29.14;ReadPosRankSum=0.689;SOR=0.120	GT:AD:DP:GQ:PL	1/1:2,56:58:91:2451,91,0
2L	16331361	2L_16331361_SNP	C	T	2355.77	.	AC=2;AF=1.00;AN=2;BaseQRankSum=-0.162;ClippingRankSum=0.000;DB;DP=57;ExcessHet=3.0103;FS=3.021;MLEAC=2;MLEAF=1.00;MQ=43.97;MQRankSum=-0.095;QD=29.55;ReadPosRankSum=1.031;SOR=0.147	GT:AD:DP:GQ:PL	1/1:2,55:57:82:2384,82,0
2L	16331364	2L_16331364_SNP	T	C	2384.77	.	AC=2;AF=1.00;AN=2;BaseQRankSum=-0.663;ClippingRankSum=0.000;DB;DP=55;ExcessHet=3.0103;FS=3.019;MLEAC=2;MLEAF=1.00;MQ=44.00;MQRankSum=0.000;QD=32.98;ReadPosRankSum=0.975;SOR=0.148	GT:AD:DP:GQ:PL	1/1:2,53:55:85:2413,85,0
2L	16331376	2L_16331376_SNP	C	T	2321.77	.	AC=2;AF=1.00;AN=2;BaseQRankSum=-0.317;ClippingRankSum=0.000;DB;DP=57;ExcessHet=3.0103;FS=3.054;MLEAC=2;MLEAF=1.00;MQ=44.00;MQRankSum=0.000;QD=28.55;ReadPosRankSum=0.679;SOR=0.129	GT:AD:DP:GQ:PL	1/1:2,55:57:82:2350,82,0
2L	16331433	2L_16331433_SNP	T	C	1928.77	.	AC=2;AF=1.00;AN=2;BaseQRankSum=-2.163;ClippingRankSum=0.000;DB;DP=45;ExcessHet=3.0103;FS=0.000;MLEAC=2;MLEAF=1.00;MQ=44.00;MQRankSum=0.000;QD=26.77;ReadPosRankSum=-1.047;SOR=0.739	GT:AD:DP:GQ:PL	1/1:2,43:45:57:1957,57,0
2L	16331436	2L_16331436_SNP	A	C	1896.77	.	AC=2;AF=1.00;AN=2;BaseQRankSum=0.108;ClippingRankSum=0.000;DB;DP=49;ExcessHet=3.0103;FS=0.000;MLEAC=2;MLEAF=1.00;MQ=43.96;MQRankSum=0.000;QD=31.77;ReadPosRankSum=-1.135;SOR=0.976	GT:AD:DP:GQ:PL	1/1:2,46:48:54:1925,54,0
2L	16331488	2L_16331488_SNP	C	T	1545.77	.	AC=2;AF=1.00;AN=2;DB;DP=57;ExcessHet=3.0103;FS=0.000;MLEAC=2;MLEAF=1.00;MQ=43.84;QD=27.60;SOR=0.765	GT:AD:DP:GQ:PL	1/1:0,56:56:99:1574,168,0
2L	16331559	2L_16331559_SNP	G	T	1575.77	.	AC=2;AF=1.00;AN=2;DB;DP=59;ExcessHet=3.0103;FS=0.000;MLEAC=2;MLEAF=1.00;MQ=43.84;QD=26.71;SOR=1.316	GT:AD:DP:GQ:PL	1/1:0,59:59:99:1604,176,0
2L	16331605	2L_16331605_SNP	A	C	1510.77	.	AC=2;AF=1.00;AN=2;BaseQRankSum=-1.333;ClippingRankSum=0.000;DB;DP=61;ExcessHet=3.0103;FS=0.000;MLEAC=2;MLEAF=1.00;MQ=43.82;MQRankSum=-0.152;QD=24.77;ReadPosRankSum=-0.996;SOR=0.351	GT:AD:DP:GQ:PL	1/1:1,60:61:99:1539,153,0
2L	16331685	2L_16331685_SNP	T	A	1645.77	.	AC=2;AF=1.00;AN=2;DB;DP=59;ExcessHet=3.0103;FS=0.000;MLEAC=2;MLEAF=1.00;MQ=43.83;QD=27.89;SOR=1.034	GT:AD:DP:GQ:PL	1/1:0,59:59:99:1674,177,0
2L	16331721	2L_16331721_SNP	C	T	1541.77	.	AC=2;AF=1.00;AN=2;DB;DP=56;ExcessHet=3.0103;FS=0.000;MLEAC=2;MLEAF=1.00;MQ=43.63;QD=27.53;SOR=1.302	GT:AD:DP:GQ:PL	1/1:0,56:56:99:1570,168,0
2L	16331836	.	C	T	1539.77	.	AC=2;AF=1.00;AN=2;DP=53;ExcessHet=3.0103;FS=0.000;MLEAC=2;MLEAF=1.00;MQ=43.53;QD=29.05;SOR=0.981	GT:AD:DP:GQ:PL	1/1:0,53:53:99:1568,159,0
2L	16332076	.	T	TTTGTC	2347.73	.	AC=2;AF=1.00;AN=2;DP=47;ExcessHet=3.0103;FS=0.000;MLEAC=2;MLEAF=1.00;MQ=41.46;QD=20.39;SOR=1.514	GT:AD:DP:GQ:PL	1/1:0,47:47:99:2385,160,0
2L	16332080	2L_16332080_INS	T	TAAACAAC	2437.73	.	AC=2;AF=1.00;AN=2;DB;DP=53;ExcessHet=3.0103;FS=0.000;MLEAC=2;MLEAF=1.00;MQ=41.72;QD=33.24;SOR=1.402	GT:AD:DP:GQ:PL	1/1:0,53:53:99:2475,166,0
2L	16332082	.	T	TGTTGTTTGA	2662.73	.	AC=2;AF=1.00;AN=2;DP=54;ExcessHet=3.0103;FS=0.000;MLEAC=2;MLEAF=1.00;MQ=41.72;QD=27.77;SOR=1.329	GT:AD:DP:GQ:PL	1/1:0,54:54:99:2700,181,0
2L	16332086	.	A	AATGGTATTT	2600.73	.	AC=2;AF=1.00;AN=2;DP=55;ExcessHet=3.0103;FS=0.000;MLEAC=2;MLEAF=1.00;MQ=41.76;QD=27.26;SOR=1.487	GT:AD:DP:GQ:PL	1/1:0,55:55:99:2638,178,0
2L	16332089	2L_16332089_SNP	A	T	2593.77	.	AC=2;AF=1.00;AN=2;DB;DP=57;ExcessHet=3.0103;FS=0.000;MLEAC=2;MLEAF=1.00;MQ=41.88;QD=31.06;SOR=1.342	GT:AD:DP:GQ:PL	1/1:0,57:57:99:2622,178,0
2L	16332233	.	A	G	1755.77	.	AC=2;AF=1.00;AN=2;DP=67;ExcessHet=3.0103;FS=0.000;MLEAC=2;MLEAF=1.00;MQ=43.39;QD=26.21;SOR=1.318	GT:AD:DP:GQ:PL	1/1:0,67:67:99:1784,201,0
2L	16332338	2L_16332338_SNP	A	G	1581.77	.	AC=2;AF=1.00;AN=2;DB;DP=62;ExcessHet=3.0103;FS=0.000;MLEAC=2;MLEAF=1.00;MQ=43.20;QD=26.36;SOR=0.986	GT:AD:DP:GQ:PL	1/1:0,60:60:99:1610,179,0
2L	16332397	2L_16332397_SNP	T	C	2596.77	.	AC=2;AF=1.00;AN=2;DB;DP=59;ExcessHet=3.0103;FS=0.000;MLEAC=2;MLEAF=1.00;MQ=43.22;QD=33.74;SOR=0.796	GT:AD:DP:GQ:PL	1/1:0,59:59:99:2625,178,0
2L	16332399	2L_16332399_SNP	A	T	2624.77	.	AC=2;AF=1.00;AN=2;DB;DP=57;ExcessHet=3.0103;FS=0.000;MLEAC=2;MLEAF=1.00;MQ=43.19;QD=32.62;SOR=0.728	GT:AD:DP:GQ:PL	1/1:0,57:57:99:2653,181,0
2L	16332408	2L_16332408_SNP	C	A	2550.77	.	AC=2;AF=1.00;AN=2;DB;DP=58;ExcessHet=3.0103;FS=0.000;MLEAC=2;MLEAF=1.00;MQ=43.17;QD=29.03;SOR=0.693	GT:AD:DP:GQ:PL	1/1:0,58:58:99:2579,175,0
2L	16332444	2L_16332444_SNP	C	G	1754.77	.	AC=2;AF=1.00;AN=2;DB;DP=66;ExcessHet=3.0103;FS=0.000;MLEAC=2;MLEAF=1.00;MQ=43.27;QD=26.59;SOR=0.818	GT:AD:DP:GQ:PL	1/1:0,66:66:99:1783,198,0
2L	16332489	2L_16332489_SNP	A	T	2573.77	.	AC=2;AF=1.00;AN=2;DB;DP=59;ExcessHet=3.0103;FS=0.000;MLEAC=2;MLEAF=1.00;MQ=43.54;QD=28.55;SOR=1.034	GT:AD:DP:GQ:PL	1/1:0,59:59:99:2602,178,0
2L	16332498	2L_16332498_SNP	A	G	2554.77	.	AC=2;AF=1.00;AN=2;DB;DP=58;ExcessHet=3.0103;FS=0.000;MLEAC=2;MLEAF=1.00;MQ=43.65;QD=28.31;SOR=1.085	GT:AD:DP:GQ:PL	1/1:0,58:58:99:2583,175,0
2L	16332514	2L_16332514_SNP	T	C	2500.77	.	AC=2;AF=1.00;AN=2;DB;DP=58;ExcessHet=3.0103;FS=0.000;MLEAC=2;MLEAF=1.00;MQ=43.71;QD=31.34;SOR=1.278	GT:AD:DP:GQ:PL	1/1:0,58:58:99:2529,180,0
2L	16332653	2L_16332653_SNP	C	T	2206.77	.	AC=2;AF=1.00;AN=2;DB;DP=81;ExcessHet=3.0103;FS=0.000;MLEAC=2;MLEAF=1.00;MQ=43.74;QD=27.24;SOR=0.995	GT:AD:DP:GQ:PL	1/1:0,81:81:99:2235,243,0
2L	16332727	2L_16332727_SNP	G	T	3525.77	.	AC=2;AF=1.00;AN=2;DB;DP=79;ExcessHet=3.0103;FS=0.000;MLEAC=2;MLEAF=1.00;MQ=43.63;QD=31.20;SOR=0.770	GT:AD:DP:GQ:PL	1/1:0,79:79:99:3554,241,0
2L	16332729	2L_16332729_SNP	A	G	3525.77	.	AC=2;AF=1.00;AN=2;DB;DP=78;ExcessHet=3.0103;FS=0.000;MLEAC=2;MLEAF=1.00;MQ=43.63;QD=29.81;SOR=0.744	GT:AD:DP:GQ:PL	1/1:0,78:78:99:3554,241,0
2L	16332921	.	AG	A	2527.73	.	AC=2;AF=1.00;AN=2;DP=58;ExcessHet=3.0103;FS=0.000;MLEAC=2;MLEAF=1.00;MQ=43.42;QD=34.69;SOR=0.728	GT:AD:DP:GQ:PL	1/1:0,57:57:99:2565,172,0
2L	16332924	.	T	TG	2572.73	.	AC=2;AF=1.00;AN=2;DP=58;ExcessHet=3.0103;FS=0.000;MLEAC=2;MLEAF=1.00;MQ=43.42;QD=29.37;SOR=0.728	GT:AD:DP:GQ:PL	1/1:0,57:57:99:2610,175,0
2L	16332928	2L_16332928_SNP	C	T	2581.77	.	AC=2;AF=1.00;AN=2;DB;DP=59;ExcessHet=3.0103;FS=0.000;MLEAC=2;MLEAF=1.00;MQ=43.43;QD=33.50;SOR=0.693	GT:AD:DP:GQ:PL	1/1:0,58:58:99:2610,175,0
2L	16332930	2L_16332930_SNP	C	T	2581.77	.	AC=2;AF=1.00;AN=2;DB;DP=59;ExcessHet=3.0103;FS=0.000;MLEAC=2;MLEAF=1.00;MQ=43.43;QD=27.52;SOR=0.693	GT:AD:DP:GQ:PL	1/1:0,58:58:99:2610,175,0
2L	16332931	2L_16332931_SNP	A	T	2581.77	.	AC=2;AF=1.00;AN=2;DB;DP=59;ExcessHet=3.0103;FS=0.000;MLEAC=2;MLEAF=1.00;MQ=43.43;QD=26.35;SOR=0.693	GT:AD:DP:GQ:PL	1/1:0,58:58:99:2610,175,0
2L	16332951	2L_16332951_SNP	A	G	2626.77	.	AC=2;AF=1.00;AN=2;DB;DP=57;ExcessHet=3.0103;FS=0.000;MLEAC=2;MLEAF=1.00;MQ=43.45;QD=31.71;SOR=0.800	GT:AD:DP:GQ:PL	1/1:0,57:57:99:2655,178,0
2L	16332956	2L_16332956_SNP	A	T	2536.77	.	AC=2;AF=1.00;AN=2;DB;DP=55;ExcessHet=3.0103;FS=0.000;MLEAC=2;MLEAF=1.00;MQ=43.43;QD=31.17;SOR=0.804	GT:AD:DP:GQ:PL	1/1:0,55:55:99:2565,172,0
2L	16332958	2L_16332958_SNP	T	A	2491.77	.	AC=2;AF=1.00;AN=2;DB;DP=56;ExcessHet=3.0103;FS=0.000;MLEAC=2;MLEAF=1.00;MQ=43.44;QD=29.84;SOR=0.765	GT:AD:DP:GQ:PL	1/1:0,56:56:99:2520,169,0
2L	16332968	2L_16332968_SNP	T	C	2478.77	.	AC=2;AF=1.00;AN=2;DB;DP=55;ExcessHet=3.0103;FS=0.000;MLEAC=2;MLEAF=1.00;MQ=43.39;QD=28.98;SOR=0.884	GT:AD:DP:GQ:PL	1/1:0,55:55:99:2507,169,0
2L	16332969	2L_16332969_SNP	C	T	2478.77	.	AC=2;AF=1.00;AN=2;DB;DP=55;ExcessHet=3.0103;FS=0.000;MLEAC=2;MLEAF=1.00;MQ=43.39;QD=24.30;SOR=0.884	GT:AD:DP:GQ:PL	1/1:0,55:55:99:2507,169,0
2L	16333026	2L_16333026_SNP	G	T	2878.77	.	AC=2;AF=1.00;AN=2;DB;DP=65;ExcessHet=3.0103;FS=0.000;MLEAC=2;MLEAF=1.00;MQ=43.67;QD=32.69;SOR=0.925	GT:AD:DP:GQ:PL	1/1:0,65:65:99:2907,199,0
2L	16333028	2L_16333028_SNP	T	G	2878.77	.	AC=2;AF=1.00;AN=2;DB;DP=65;ExcessHet=3.0103;FS=0.000;MLEAC=2;MLEAF=1.00;MQ=43.67;QD=32.06;SOR=0.925	GT:AD:DP:GQ:PL	1/1:0,65:65:99:2907,199,0
2L	16333180	2L_16333180_SNP	A	G	1628.77	.	AC=2;AF=1.00;AN=2;DB;DP=62;ExcessHet=3.0103;FS=0.000;MLEAC=2;MLEAF=1.00;MQ=43.87;QD=26.27;SOR=0.693	GT:AD:DP:GQ:PL	1/1:0,62:62:99:1657,185,0
2L	16333311	2L_16333311_SNP	T	C	2698.77	.	AC=2;AF=1.00;AN=2;DB;DP=62;ExcessHet=3.0103;FS=0.000;MLEAC=2;MLEAF=1.00;MQ=43.87;QD=28.74;SOR=0.758	GT:AD:DP:GQ:PL	1/1:0,62:62:99:2727,187,0
2L	16333317	2L_16333317_SNP	G	A	2727.77	.	AC=2;AF=1.00;AN=2;DB;DP=60;ExcessHet=3.0103;FS=0.000;MLEAC=2;MLEAF=1.00;MQ=43.87;QD=27.98;SOR=0.760	GT:AD:DP:GQ:PL	1/1:0,60:60:99:2756,190,0
2L	16333456	.	CCAGAGTGATCTA	C	2529.73	.	AC=2;AF=1.00;AN=2;DP=61;ExcessHet=3.0103;FS=0.000;MLEAC=2;MLEAF=1.00;MQ=43.97;QD=29.83;SOR=0.800	GT:AD:DP:GQ:PL	1/1:0,57:57:99:2567,173,0
2L	16333573	2L_16333573_SNP	C	T	1889.77	.	AC=2;AF=1.00;AN=2;DB;DP=70;ExcessHet=3.0103;FS=0.000;MLEAC=2;MLEAF=1.00;MQ=43.65;QD=27.00;SOR=0.811	GT:AD:DP:GQ:PL	1/1:0,70:70:99:1918,210,0
2L	16333584	2L_16333584_SNP	C	A	1779.77	.	AC=2;AF=1.00;AN=2;DB;DP=68;ExcessHet=3.0103;FS=0.000;MLEAC=2;MLEAF=1.00;MQ=43.64;QD=26.17;SOR=0.814	GT:AD:DP:GQ:PL	1/1:0,68:68:99:1808,203,0
2L	16333623	2L_16333623_SNP	G	A	2929.77	.	AC=2;AF=1.00;AN=2;DB;DP=67;ExcessHet=3.0103;FS=0.000;MLEAC=2;MLEAF=1.00;MQ=43.41;QD=25.48;SOR=0.917	GT:AD:DP:GQ:PL	1/1:0,67:67:99:2958,202,0
2L	16333630	2L_16333630_SNP	T	G	2986.77	.	AC=2;AF=1.00;AN=2;DB;DP=67;ExcessHet=3.0103;FS=0.000;MLEAC=2;MLEAF=1.00;MQ=42.93;QD=34.48;SOR=0.849	GT:AD:DP:GQ:PL	1/1:0,67:67:99:3015,208,0
2L	16333662	2L_16333662_SNP	C	A	3082.77	.	AC=2;AF=1.00;AN=2;DB;DP=68;ExcessHet=3.0103;FS=0.000;MLEAC=2;MLEAF=1.00;MQ=40.98;QD=31.19;SOR=0.814	GT:AD:DP:GQ:PL	1/1:0,68:68:99:3111,211,0
2L	16333665	2L_16333665_SNP	G	A	3108.77	.	AC=2;AF=1.00;AN=2;DB;DP=69;ExcessHet=3.0103;FS=0.000;MLEAC=2;MLEAF=1.00;MQ=40.76;QD=27.31;SOR=0.844	GT:AD:DP:GQ:PL	1/1:0,69:69:99:3137,214,0
2L	16333695	.	T	C	1885.77	.	AC=2;AF=1.00;AN=2;DP=72;ExcessHet=3.0103;FS=0.000;MLEAC=2;MLEAF=1.00;MQ=39.77;QD=26.56;SOR=0.721	GT:AD:DP:GQ:PL	1/1:0,71:71:99:1914,213,0
2L	16333807	2L_16333807_SNP	C	T	1237.77	.	AC=2;AF=1.00;AN=2;DB;DP=49;ExcessHet=3.0103;FS=0.000;MLEAC=2;MLEAF=1.00;MQ=37.03;QD=25.26;SOR=1.609	GT:AD:DP:GQ:PL	1/1:0,49:49:99:1266,145,0
2L	16334061	2L_16334061_SNP	C	T	1727.77	.	AC=2;AF=1.00;AN=2;DB;DP=41;ExcessHet=3.0103;FS=0.000;MLEAC=2;MLEAF=1.00;MQ=32.63;QD=30.03;SOR=1.075	GT:AD:DP:GQ:PL	1/1:0,41:41:99:1756,126,0
2L	16334089	2L_16334089_SNP	A	T	1816.77	.	AC=2;AF=1.00;AN=2;DB;DP=41;ExcessHet=3.0103;FS=0.000;MLEAC=2;MLEAF=1.00;MQ=32.06;QD=25.95;SOR=1.666	GT:AD:DP:GQ:PL	1/1:0,41:41:99:1845,123,0
2L	16334096	2L_16334096_SNP	C	T	2017.77	.	AC=2;AF=1.00;AN=2;DB;DP=45;ExcessHet=3.0103;FS=0.000;MLEAC=2;MLEAF=1.00;MQ=32.79;QD=28.11;SOR=1.880	GT:AD:DP:GQ:PL	1/1:0,45:45:99:2046,138,0
2L	16334098	2L_16334098_SNP	T	C	2017.77	.	AC=2;AF=1.00;AN=2;DB;DP=46;ExcessHet=3.0103;FS=0.000;MLEAC=2;MLEAF=1.00;MQ=32.58;QD=31.56;SOR=1.765	GT:AD:DP:GQ:PL	1/1:0,46:46:99:2046,138,0
2L	16334139	2L_16334139_SNP	T	C	2015.77	.	AC=2;AF=1.00;AN=2;DB;DP=47;ExcessHet=3.0103;FS=0.000;MLEAC=2;MLEAF=1.00;MQ=36.37;QD=31.48;SOR=2.160	GT:AD:DP:GQ:PL	1/1:0,47:47:99:2044,144,0
2L	16334153	2L_16334153_SNP	G	A	1987.77	.	AC=2;AF=1.00;AN=2;DB;DP=45;ExcessHet=3.0103;FS=0.000;MLEAC=2;MLEAF=1.00;MQ=37.17;QD=37.24;SOR=2.252	GT:AD:DP:GQ:PL	1/1:0,45:45:99:2016,141,0
2L	16334218	2L_16334218_SNP	C	G	1906.77	.	AC=2;AF=1.00;AN=2;DB;DP=41;ExcessHet=3.0103;FS=0.000;MLEAC=2;MLEAF=1.00;MQ=39.90;QD=21.97;SOR=1.347	GT:AD:DP:GQ:PL	1/1:0,41:41:99:1935,129,0
2L	16334220	2L_16334220_SNP	T	G	1906.77	.	AC=2;AF=1.00;AN=2;DB;DP=43;ExcessHet=3.0103;FS=0.000;MLEAC=2;MLEAF=1.00;MQ=39.66;QD=31.55;SOR=1.312	GT:AD:DP:GQ:PL	1/1:0,43:43:99:1935,129,0
2L	16334235	2L_16334235_SNP	G	A	1861.77	.	AC=2;AF=1.00;AN=2;DB;DP=42;ExcessHet=3.0103;FS=0.000;MLEAC=2;MLEAF=1.00;MQ=39.95;QD=27.84;SOR=1.127	GT:AD:DP:GQ:PL	1/1:0,42:42:99:1890,126,0
2L	16334244	2L_16334244_SNP	A	T	1816.77	.	AC=2;AF=1.00;AN=2;DB;DP=39;ExcessHet=3.0103;FS=0.000;MLEAC=2;MLEAF=1.00;MQ=39.62;QD=28.50;SOR=0.968	GT:AD:DP:GQ:PL	1/1:0,39:39:99:1845,123,0
2L	16334354	2L_16334354_SNP	A	C	957.77	.	AC=2;AF=1.00;AN=2;DB;DP=37;ExcessHet=3.0103;FS=0.000;MLEAC=2;MLEAF=1.00;MQ=37.63;QD=25.89;SOR=1.121	GT:AD:DP:GQ:PL	1/1:0,37:37:99:986,110,0
2L	16334400	2L_16334400_SNP	T	A	946.77	.	AC=2;AF=1.00;AN=2;DB;DP=40;ExcessHet=3.0103;FS=0.000;MLEAC=2;MLEAF=1.00;MQ=38.20;QD=23.67;SOR=1.151	GT:AD:DP:GQ:PL	1/1:0,40:40:99:975,118,0
2L	16334617	2L_16334617_SNP	T	A	1331.77	.	AC=2;AF=1.00;AN=2;DB;DP=51;ExcessHet=3.0103;FS=0.000;MLEAC=2;MLEAF=1.00;MQ=44.00;QD=26.11;SOR=0.813	GT:AD:DP:GQ:PL	1/1:0,51:51:99:1360,152,0
2L	16334656	2L_16334656_SNP	C	A	2190.77	.	AC=2;AF=1.00;AN=2;DB;DP=49;ExcessHet=3.0103;FS=0.000;MLEAC=2;MLEAF=1.00;MQ=43.92;QD=31.92;SOR=0.818	GT:AD:DP:GQ:PL	1/1:0,49:49:99:2219,151,0
2L	16334659	2L_16334659_SNP	G	T	2160.77	.	AC=2;AF=1.00;AN=2;DB;DP=49;ExcessHet=3.0103;FS=0.000;MLEAC=2;MLEAF=1.00;MQ=43.92;QD=29.55;SOR=0.818	GT:AD:DP:GQ:PL	1/1:0,49:49:99:2189,147,0
2L	16334691	2L_16334691_SNP	A	G	1241.77	.	AC=2;AF=1.00;AN=2;DB;DP=49;ExcessHet=3.0103;FS=0.000;MLEAC=2;MLEAF=1.00;MQ=43.92;QD=25.34;SOR=0.818	GT:AD:DP:GQ:PL	1/1:0,49:49:99:1270,146,0
2L	16334771	2L_16334771_SNP	G	A	1402.77	.	AC=2;AF=1.00;AN=2;DB;DP=52;ExcessHet=3.0103;FS=0.000;MLEAC=2;MLEAF=1.00;MQ=43.96;QD=26.98;SOR=1.036	GT:AD:DP:GQ:PL	1/1:0,52:52:99:1431,156,0
2L	16335020	2L_16335020_SNP	T	A	1819.77	.	AC=2;AF=1.00;AN=2;DB;DP=69;ExcessHet=3.0103;FS=0.000;MLEAC=2;MLEAF=1.00;MQ=44.00;QD=26.37;SOR=0.844	GT:AD:DP:GQ:PL	1/1:0,69:69:99:1848,207,0
2L	16335070	2L_16335070_SNP	A	G	1739.77	.	AC=2;AF=1.00;AN=2;DB;DP=66;ExcessHet=3.0103;FS=0.000;MLEAC=2;MLEAF=1.00;MQ=44.00;QD=26.36;SOR=0.754	GT:AD:DP:GQ:PL	1/1:0,66:66:99:1768,198,0
2L	16335101	2L_16335101_SNP	T	A	2574.77	.	AC=2;AF=1.00;AN=2;DB;DP=59;ExcessHet=3.0103;FS=0.000;MLEAC=2;MLEAF=1.00;MQ=43.97;QD=37.27;SOR=0.726	GT:AD:DP:GQ:PL	1/1:0,59:59:99:2603,178,0
2L	16335108	2L_16335108_SNP	A	C	2565.77	.	AC=2;AF=1.00;AN=2;DB;DP=57;ExcessHet=3.0103;FS=0.000;MLEAC=2;MLEAF=1.00;MQ=43.97;QD=28.51;SOR=0.728	GT:AD:DP:GQ:PL	1/1:0,57:57:99:2594,175,0
2L	16335126	2L_16335126_SNP	G	C	2446.77	.	AC=2;AF=1.00;AN=2;DB;DP=52;ExcessHet=3.0103;FS=0.000;MLEAC=2;MLEAF=1.00;MQ=43.92;QD=29.83;SOR=0.770	GT:AD:DP:GQ:PL	1/1:0,52:52:99:2475,166,0
2L	16335129	2L_16335129_SNP	A	T	2446.77	.	AC=2;AF=1.00;AN=2;DB;DP=54;ExcessHet=3.0103;FS=0.000;MLEAC=2;MLEAF=1.00;MQ=43.93;QD=27.58;SOR=0.767	GT:AD:DP:GQ:PL	1/1:0,54:54:99:2475,166,0
2L	16335132	2L_16335132_SNP	A	C	2446.77	.	AC=2;AF=1.00;AN=2;DB;DP=52;ExcessHet=3.0103;FS=0.000;MLEAC=2;MLEAF=1.00;MQ=43.92;QD=32.09;SOR=0.853	GT:AD:DP:GQ:PL	1/1:0,52:52:99:2475,166,0
2L	16335144	2L_16335144_SNP	G	C	2293.77	.	AC=2;AF=1.00;AN=2;DB;DP=51;ExcessHet=3.0103;FS=0.000;MLEAC=2;MLEAF=1.00;MQ=43.92;QD=30.19;SOR=0.900	GT:AD:DP:GQ:PL	1/1:0,51:51:99:2322,157,0
2L	16335165	2L_16335165_SNP	C	A	1872.77	.	AC=2;AF=1.00;AN=2;DB;DP=45;ExcessHet=3.0103;FS=0.000;MLEAC=2;MLEAF=1.00;MQ=43.91;QD=26.02;SOR=0.737	GT:AD:DP:GQ:PL	1/1:0,45:45:99:1901,135,0
2L	16335199	2L_16335199_SNP	A	T	1345.77	.	AC=2;AF=1.00;AN=2;DB;DP=50;ExcessHet=3.0103;FS=0.000;MLEAC=2;MLEAF=1.00;MQ=43.92;QD=26.92;SOR=0.859	GT:AD:DP:GQ:PL	1/1:0,50:50:99:1374,150,0
2L	16335522	2L_16335522_SNP	T	C	1538.77	.	AC=2;AF=1.00;AN=2;DB;DP=57;ExcessHet=3.0103;FS=0.000;MLEAC=2;MLEAF=1.00;MQ=44.00;QD=27.00;SOR=1.047	GT:AD:DP:GQ:PL	1/1:0,57:57:99:1567,171,0
2L	16335634	2L_16335634_SNP	G	C	1587.77	.	AC=2;AF=1.00;AN=2;DB;DP=59;ExcessHet=3.0103;FS=0.000;MLEAC=2;MLEAF=1.00;MQ=43.97;QD=26.91;SOR=0.796	GT:AD:DP:GQ:PL	1/1:0,59:59:99:1616,177,0
2L	16335688	2L_16335688_SNP	A	G	1781.77	.	AC=2;AF=1.00;AN=2;DB;DP=66;ExcessHet=3.0103;FS=0.000;MLEAC=2;MLEAF=1.00;MQ=43.94;QD=27.00;SOR=0.886	GT:AD:DP:GQ:PL	1/1:0,66:66:99:1810,197,0
2L	16335724	.	A	T	3031.77	.	AC=2;AF=1.00;AN=2;DP=68;ExcessHet=3.0103;FS=0.000;MLEAC=2;MLEAF=1.00;MQ=43.63;QD=28.57;SOR=0.949	GT:AD:DP:GQ:PL	1/1:0,68:68:99:3060,205,0
2L	16335725	.	A	C	3076.77	.	AC=2;AF=1.00;AN=2;DP=68;ExcessHet=3.0103;FS=0.000;MLEAC=2;MLEAF=1.00;MQ=43.63;QD=24.83;SOR=0.949	GT:AD:DP:GQ:PL	1/1:0,68:68:99:3105,208,0
2L	16335726	.	A	C	3076.77	.	AC=2;AF=1.00;AN=2;DP=68;ExcessHet=3.0103;FS=0.000;MLEAC=2;MLEAF=1.00;MQ=43.63;QD=26.61;SOR=0.949	GT:AD:DP:GQ:PL	1/1:0,68:68:99:3105,208,0
2L	16335744	2L_16335744_SNP	T	C	2941.77	.	AC=2;AF=1.00;AN=2;DB;DP=64;ExcessHet=3.0103;FS=0.000;MLEAC=2;MLEAF=1.00;MQ=43.40;QD=31.02;SOR=0.822	GT:AD:DP:GQ:PL	1/1:0,64:64:99:2970,199,0
2L	16335759	2L_16335759_SNP	G	C	2990.77	.	AC=2;AF=1.00;AN=2;DB;DP=66;ExcessHet=3.0103;FS=0.000;MLEAC=2;MLEAF=1.00;MQ=43.42;QD=38.31;SOR=0.957	GT:AD:DP:GQ:PL	1/1:0,66:66:99:3019,205,0
2L	16335783	2L_16335783_SNP	G	T	2771.77	.	AC=2;AF=1.00;AN=2;DB;DP=66;ExcessHet=3.0103;FS=0.000;MLEAC=2;MLEAF=1.00;MQ=43.42;QD=26.65;SOR=1.000	GT:AD:DP:GQ:PL	1/1:0,65:65:99:2800,199,0
2L	16335815	2L_16335815_SNP	C	G	2387.77	.	AC=2;AF=1.00;AN=2;DB;DP=59;ExcessHet=3.0103;FS=0.000;MLEAC=2;MLEAF=1.00;MQ=43.39;QD=26.75;SOR=0.960	GT:AD:DP:GQ:PL	1/1:0,57:57:99:2416,172,0
2L	16335825	2L_16335825_SNP	T	C	2305.77	.	AC=2;AF=1.00;AN=2;DB;DP=54;ExcessHet=3.0103;FS=0.000;MLEAC=2;MLEAF=1.00;MQ=43.82;QD=29.52;SOR=0.853	GT:AD:DP:GQ:PL	1/1:0,52:52:99:2334,163,0
2L	16335886	2L_16335886_SNP	T	C	2504.77	.	AC=2;AF=1.00;AN=2;DB;DP=60;ExcessHet=3.0103;FS=0.000;MLEAC=2;MLEAF=1.00;MQ=43.97;QD=26.20;SOR=1.123	GT:AD:DP:GQ:PL	1/1:0,59:59:99:2533,181,0
2L	16335910	2L_16335910_SNP	G	A	2567.77	.	AC=2;AF=1.00;AN=2;DB;DP=61;ExcessHet=3.0103;FS=0.000;MLEAC=2;MLEAF=1.00;MQ=43.97;QD=29.51;SOR=1.160	GT:AD:DP:GQ:PL	1/1:0,60:60:99:2596,184,0
2L	16336349	2L_16336349_SNP	T	C	1821.77	.	AC=2;AF=1.00;AN=2;DB;DP=70;ExcessHet=3.0103;FS=0.000;MLEAC=2;MLEAF=1.00;MQ=44.00;QD=26.03;SOR=0.750	GT:AD:DP:GQ:PL	1/1:0,70:70:99:1850,208,0
2L	16336522	2L_16336522_SNP	A	T	1534.77	.	AC=2;AF=1.00;AN=2;DB;DP=58;ExcessHet=3.0103;FS=0.000;MLEAC=2;MLEAF=1.00;MQ=44.00;QD=26.46;SOR=0.762	GT:AD:DP:GQ:PL	1/1:0,58:58:99:1563,173,0
2L	16336566	2L_16336566_SNP	A	C	3134.77	.	AC=2;AF=1.00;AN=2;DB;DP=71;ExcessHet=3.0103;FS=0.000;MLEAC=2;MLEAF=1.00;MQ=44.00;QD=35.37;SOR=0.971	GT:AD:DP:GQ:PL	1/1:0,71:71:99:3163,217,0
2L	16336573	2L_16336573_SNP	C	T	3040.77	.	AC=2;AF=1.00;AN=2;DB;DP=68;ExcessHet=3.0103;FS=0.000;MLEAC=2;MLEAF=1.00;MQ=44.00;QD=28.48;SOR=0.880	GT:AD:DP:GQ:PL	1/1:0,68:68:99:3069,208,0
2L	16336614	2L_16336614_SNP	G	A	2866.77	.	AC=2;AF=1.00;AN=2;DB;DP=65;ExcessHet=3.0103;FS=0.000;MLEAC=2;MLEAF=1.00;MQ=43.60;QD=29.82;SOR=1.000	GT:AD:DP:GQ:PL	1/1:0,65:65:99:2895,199,0
2L	16336617	2L_16336617_SNP	A	T	2866.77	.	AC=2;AF=1.00;AN=2;DB;DP=64;ExcessHet=3.0103;FS=0.000;MLEAC=2;MLEAF=1.00;MQ=43.59;QD=29.99;SOR=1.044	GT:AD:DP:GQ:PL	1/1:0,64:64:99:2895,199,0
2L	16336779	2L_16336779_SNP	G	C	1334.77	.	AC=2;AF=1.00;AN=2;DB;DP=51;ExcessHet=3.0103;FS=0.000;MLEAC=2;MLEAF=1.00;MQ=44.00;QD=26.17;SOR=0.732	GT:AD:DP:GQ:PL	1/1:0,51:51:99:1363,152,0
2L	16336862	2L_16336862_SNP	A	G	2005.77	.	AC=2;AF=1.00;AN=2;DB;DP=48;ExcessHet=3.0103;FS=0.000;MLEAC=2;MLEAF=1.00;MQ=43.96;QD=30.07;SOR=0.866	GT:AD:DP:GQ:PL	1/1:0,48:48:99:2034,144,0
2L	16336883	2L_16336883_SNP	T	C	2050.77	.	AC=2;AF=1.00;AN=2;DB;DP=45;ExcessHet=3.0103;FS=0.000;MLEAC=2;MLEAF=1.00;MQ=43.96;QD=30.67;SOR=0.929	GT:AD:DP:GQ:PL	1/1:0,45:45:99:2079,141,0
2L	16336884	2L_16336884_SNP	C	T	2050.77	.	AC=2;AF=1.00;AN=2;DB;DP=44;ExcessHet=3.0103;FS=0.000;MLEAC=2;MLEAF=1.00;MQ=43.96;QD=26.86;SOR=1.105	GT:AD:DP:GQ:PL	1/1:0,44:44:99:2079,141,0
2L	16336938	2L_16336938_SNP	A	C	1164.77	.	AC=2;AF=1.00;AN=2;DB;DP=44;ExcessHet=3.0103;FS=0.000;MLEAC=2;MLEAF=1.00;MQ=43.96;QD=26.47;SOR=0.990	GT:AD:DP:GQ:PL	1/1:0,44:44:99:1193,132,0
2L	16337105	2L_16337105_SNP	A	G	1573.77	.	AC=2;AF=1.00;AN=2;DB;DP=59;ExcessHet=3.0103;FS=0.000;MLEAC=2;MLEAF=1.00;MQ=44.00;QD=26.67;SOR=0.796	GT:AD:DP:GQ:PL	1/1:0,59:59:99:1602,177,0
2L	16337121	2L_16337121_SNP	A	G	1544.77	.	AC=2;AF=1.00;AN=2;DB;DP=58;ExcessHet=3.0103;FS=0.000;MLEAC=2;MLEAF=1.00;MQ=44.00;QD=26.63;SOR=0.693	GT:AD:DP:GQ:PL	1/1:0,58:58:99:1573,174,0
2L	16337145	2L_16337145_SNP	A	G	1451.77	.	AC=2;AF=1.00;AN=2;DB;DP=55;ExcessHet=3.0103;FS=0.000;MLEAC=2;MLEAF=1.00;MQ=43.76;QD=26.40;SOR=0.729	GT:AD:DP:GQ:PL	1/1:0,55:55:99:1480,165,0
2L	16337187	2L_16337187_SNP	A	G	1552.77	.	AC=2;AF=1.00;AN=2;DB;DP=58;ExcessHet=3.0103;FS=0.000;MLEAC=2;MLEAF=1.00;MQ=43.55;QD=26.77;SOR=0.693	GT:AD:DP:GQ:PL	1/1:0,58:58:99:1581,174,0
2L	16337208	2L_16337208_SNP	T	G	1575.77	.	AC=2;AF=1.00;AN=2;DB;DP=59;ExcessHet=3.0103;FS=0.000;MLEAC=2;MLEAF=1.00;MQ=43.55;QD=26.71;SOR=0.796	GT:AD:DP:GQ:PL	1/1:0,59:59:99:1604,177,0
2L	16337766	2L_16337766_SNP	G	A	1830.77	.	AC=2;AF=1.00;AN=2;DB;DP=69;ExcessHet=3.0103;FS=0.000;MLEAC=2;MLEAF=1.00;MQ=44.00;QD=26.53;SOR=1.054	GT:AD:DP:GQ:PL	1/1:0,69:69:99:1859,206,0
2L	16337818	2L_16337818_SNP	T	C	1602.77	.	AC=2;AF=1.00;AN=2;DB;DP=60;ExcessHet=3.0103;FS=0.000;MLEAC=2;MLEAF=1.00;MQ=43.97;QD=26.71;SOR=0.986	GT:AD:DP:GQ:PL	1/1:0,60:60:99:1631,180,0
2L	16337862	2L_16337862_SNP	G	A	1510.77	.	AC=2;AF=1.00;AN=2;DB;DP=55;ExcessHet=3.0103;FS=0.000;MLEAC=2;MLEAF=1.00;MQ=43.93;QD=27.47;SOR=1.262	GT:AD:DP:GQ:PL	1/1:0,55:55:99:1539,165,0
2L	16337900	2L_16337900_SNP	T	A	1464.77	.	AC=2;AF=1.00;AN=2;DB;DP=54;ExcessHet=3.0103;FS=0.000;MLEAC=2;MLEAF=1.00;MQ=43.86;QD=27.13;SOR=0.767	GT:AD:DP:GQ:PL	1/1:0,54:54:99:1493,162,0
2L	16337934	2L_16337934_SNP	T	A	1616.77	.	AC=2;AF=1.00;AN=2;DB;DP=61;ExcessHet=3.0103;FS=0.000;MLEAC=2;MLEAF=1.00;MQ=43.87;QD=26.95;SOR=0.760	GT:AD:DP:GQ:PL	1/1:0,60:60:99:1645,180,0
2L	16337977	2L_16337977_SNP	A	C	1715.77	.	AC=2;AF=1.00;AN=2;DB;DP=62;ExcessHet=3.0103;FS=0.000;MLEAC=2;MLEAF=1.00;MQ=43.89;QD=27.67;SOR=0.899	GT:AD:DP:GQ:PL	1/1:0,62:62:99:1744,186,0
2L	16337997	2L_16337997_SNP	G	A	1742.77	.	AC=2;AF=1.00;AN=2;DB;DP=64;ExcessHet=3.0103;FS=0.000;MLEAC=2;MLEAF=1.00;MQ=43.97;QD=27.23;SOR=0.892	GT:AD:DP:GQ:PL	1/1:0,64:64:99:1771,192,0
2L	16338008	2L_16338008_SNP	A	T	1699.77	.	AC=2;AF=1.00;AN=2;DB;DP=62;ExcessHet=3.0103;FS=0.000;MLEAC=2;MLEAF=1.00;MQ=43.97;QD=27.42;SOR=1.057	GT:AD:DP:GQ:PL	1/1:0,62:62:99:1728,186,0
2L	16338031	2L_16338031_SNP	C	T	2685.77	.	AC=2;AF=1.00;AN=2;DB;DP=62;ExcessHet=3.0103;FS=0.000;MLEAC=2;MLEAF=1.00;MQ=43.97;QD=32.96;SOR=0.758	GT:AD:DP:GQ:PL	1/1:0,62:62:99:2714,187,0
2L	16338039	2L_16338039_SNP	T	C	2685.77	.	AC=2;AF=1.00;AN=2;DB;DP=60;ExcessHet=3.0103;FS=0.000;MLEAC=2;MLEAF=1.00;MQ=43.97;QD=29.22;SOR=0.831	GT:AD:DP:GQ:PL	1/1:0,60:60:99:2714,187,0
2L	16338057	2L_16338057_SNP	G	A	1494.77	.	AC=2;AF=1.00;AN=2;DB;DP=56;ExcessHet=3.0103;FS=0.000;MLEAC=2;MLEAF=1.00;MQ=43.97;QD=26.69;SOR=0.841	GT:AD:DP:GQ:PL	1/1:0,56:56:99:1523,167,0
2L	16338061	.	CA	C	1127.73	.	AC=2;AF=1.00;AN=2;DP=58;ExcessHet=3.0103;FS=0.000;MLEAC=2;MLEAF=1.00;MQ=43.97;QD=21.28;SOR=0.981	GT:AD:DP:GQ:PL	1/1:0,53:53:99:1165,158,0
2L	16338154	2L_16338154_SNP	G	A	1359.77	.	AC=2;AF=1.00;AN=2;DB;DP=50;ExcessHet=3.0103;FS=0.000;MLEAC=2;MLEAF=1.00;MQ=44.00;QD=27.20;SOR=0.773	GT:AD:DP:GQ:PL	1/1:0,50:50:99:1388,150,0
2L	16338254	2L_16338254_SNP	A	G	1374.77	.	AC=2;AF=1.00;AN=2;DB;DP=53;ExcessHet=3.0103;FS=0.000;MLEAC=2;MLEAF=1.00;MQ=44.00;QD=25.94;SOR=0.808	GT:AD:DP:GQ:PL	1/1:0,53:53:99:1403,158,0
2L	16338313	2L_16338313_SNP	C	T	1567.77	.	AC=2;AF=1.00;AN=2;DB;DP=58;ExcessHet=3.0103;FS=0.000;MLEAC=2;MLEAF=1.00;MQ=44.00;QD=27.03;SOR=0.836	GT:AD:DP:GQ:PL	1/1:0,58:58:99:1596,173,0
2L	16338416	2L_16338416_SNP	G	A	2374.77	.	AC=2;AF=1.00;AN=2;DB;DP=54;ExcessHet=3.0103;FS=0.000;MLEAC=2;MLEAF=1.00;MQ=43.95;QD=33.21;SOR=0.846	GT:AD:DP:GQ:PL	1/1:0,54:54:99:2403,163,0
2L	16338419	2L_16338419_SNP	A	T	2340.77	.	AC=2;AF=1.00;AN=2;DB;DP=52;ExcessHet=3.0103;FS=0.000;MLEAC=2;MLEAF=1.00;MQ=43.94;QD=26.61;SOR=0.770	GT:AD:DP:GQ:PL	1/1:0,52:52:99:2369,160,0
2L	16338434	2L_16338434_SNP	G	A	2266.77	.	AC=2;AF=1.00;AN=2;DB;DP=51;ExcessHet=3.0103;FS=0.000;MLEAC=2;MLEAF=1.00;MQ=43.94;QD=31.61;SOR=0.813	GT:AD:DP:GQ:PL	1/1:0,51:51:99:2295,154,0
2L	16338440	2L_16338440_SNP	G	C	2172.77	.	AC=2;AF=1.00;AN=2;DB;DP=50;ExcessHet=3.0103;FS=0.000;MLEAC=2;MLEAF=1.00;MQ=43.92;QD=33.27;SOR=0.773	GT:AD:DP:GQ:PL	1/1:0,50:50:99:2201,150,0
2L	16338521	2L_16338521_SNP	T	C	2351.77	.	AC=2;AF=1.00;AN=2;DB;DP=56;ExcessHet=3.0103;FS=0.000;MLEAC=2;MLEAF=1.00;MQ=43.93;QD=31.03;SOR=0.765	GT:AD:DP:GQ:PL	1/1:0,56:56:99:2380,168,0
2L	16338530	2L_16338530_SNP	C	T	2329.77	.	AC=2;AF=1.00;AN=2;DB;DP=55;ExcessHet=3.0103;FS=0.000;MLEAC=2;MLEAF=1.00;MQ=43.93;QD=29.21;SOR=0.804	GT:AD:DP:GQ:PL	1/1:0,55:55:99:2358,165,0
2L	16338639	2L_16338639_SNP	T	A	1433.77	.	AC=2;AF=1.00;AN=2;DB;DP=56;ExcessHet=3.0103;FS=0.000;MLEAC=2;MLEAF=1.00;MQ=44.00;QD=26.55;SOR=0.767	GT:AD:DP:GQ:PL	1/1:0,54:54:99:1462,162,0
2L	16338681	2L_16338681_SNP	G	A	1344.77	.	AC=2;AF=1.00;AN=2;DB;DP=50;ExcessHet=3.0103;FS=0.000;MLEAC=2;MLEAF=1.00;MQ=44.00;QD=27.44;SOR=1.112	GT:AD:DP:GQ:PL	1/1:0,49:49:99:1373,147,0
2L	16338816	2L_16338816_SNP	C	G	1286.77	.	AC=2;AF=1.00;AN=2;DB;DP=51;ExcessHet=3.0103;FS=0.000;MLEAC=2;MLEAF=1.00;MQ=43.94;QD=25.23;SOR=0.732	GT:AD:DP:GQ:PL	1/1:0,51:51:99:1315,151,0
2L	16339138	2L_16339138_SNP	T	A	1174.77	.	AC=2;AF=1.00;AN=2;BaseQRankSum=1.831;ClippingRankSum=0.000;DB;DP=45;ExcessHet=3.0103;FS=0.000;MLEAC=2;MLEAF=1.00;MQ=44.00;MQRankSum=0.000;QD=26.11;ReadPosRankSum=-0.610;SOR=0.352	GT:AD:DP:GQ:PL	1/1:1,44:45:99:1203,110,0
2L	16339218	2L_16339218_SNP	C	A	1139.77	.	AC=2;AF=1.00;AN=2;DB;DP=42;ExcessHet=3.0103;FS=0.000;MLEAC=2;MLEAF=1.00;MQ=43.95;QD=27.14;SOR=1.127	GT:AD:DP:GQ:PL	1/1:0,42:42:99:1168,126,0
2L	16339321	.	A	AT	2077.73	.	AC=2;AF=1.00;AN=2;DP=47;ExcessHet=3.0103;FS=0.000;MLEAC=2;MLEAF=1.00;MQ=43.57;QD=31.03;SOR=1.251	GT:AD:DP:GQ:PL	1/1:0,47:47:99:2115,141,0
2L	16339322	.	C	A	2086.77	.	AC=2;AF=1.00;AN=2;DP=47;ExcessHet=3.0103;FS=0.000;MLEAC=2;MLEAF=1.00;MQ=43.57;QD=30.89;SOR=1.251	GT:AD:DP:GQ:PL	1/1:0,47:47:99:2115,141,0
2L	16339325	.	C	CT	2167.73	.	AC=2;AF=1.00;AN=2;DP=46;ExcessHet=3.0103;FS=0.000;MLEAC=2;MLEAF=1.00;MQ=43.57;QD=25.15;SOR=1.203	GT:AD:DP:GQ:PL	1/1:0,46:46:99:2205,147,0
2L	16339326	.	A	AATAGTC	2122.73	.	AC=2;AF=1.00;AN=2;DP=47;ExcessHet=3.0103;FS=0.000;MLEAC=2;MLEAF=1.00;MQ=43.57;QD=33.98;SOR=1.132	GT:AD:DP:GQ:PL	1/1:0,47:47:99:2160,144,0
2L	16339335	2L_16339335_SNP	C	T	2031.77	.	AC=2;AF=1.00;AN=2;DB;DP=46;ExcessHet=3.0103;FS=0.000;MLEAC=2;MLEAF=1.00;MQ=43.57;QD=30.73;SOR=0.976	GT:AD:DP:GQ:PL	1/1:0,46:46:99:2060,138,0
2L	16339403	2L_16339403_SNP	A	T	1672.77	.	AC=2;AF=1.00;AN=2;DB;DP=37;ExcessHet=3.0103;FS=0.000;MLEAC=2;MLEAF=1.00;MQ=41.35;QD=29.84;SOR=0.746	GT:AD:DP:GQ:PL	1/1:0,37:37:99:1701,117,0
2L	16339406	2L_16339406_SNP	G	A	1672.77	.	AC=2;AF=1.00;AN=2;DB;DP=39;ExcessHet=3.0103;FS=0.000;MLEAC=2;MLEAF=1.00;MQ=41.49;QD=30.79;SOR=0.743	GT:AD:DP:GQ:PL	1/1:0,39:39:99:1701,117,0
2L	16340047	2L_16340047_SNP	G	A	953.77	.	AC=2;AF=1.00;AN=2;DB;DP=36;ExcessHet=3.0103;FS=0.000;MLEAC=2;MLEAF=1.00;MQ=42.56;QD=26.49;SOR=0.927	GT:AD:DP:GQ:PL	1/1:0,36:36:99:982,108,0
2L	16340365	2L_16340365_SNP	G	A	1659.77	.	AC=2;AF=1.00;AN=2;DB;DP=62;ExcessHet=3.0103;FS=0.000;MLEAC=2;MLEAF=1.00;MQ=43.80;QD=26.77;SOR=0.899	GT:AD:DP:GQ:PL	1/1:0,62:62:99:1688,186,0
2L	16340882	2L_16340882_SNP	T	A	1089.77	.	AC=2;AF=1.00;AN=2;DB;DP=40;ExcessHet=3.0103;FS=0.000;MLEAC=2;MLEAF=1.00;MQ=44.00;QD=27.24;SOR=0.793	GT:AD:DP:GQ:PL	1/1:0,40:40:99:1118,120,0
2L	16341077	2L_16341077_SNP	C	A	1285.77	.	AC=2;AF=1.00;AN=2;DB;DP=47;ExcessHet=3.0103;FS=0.000;MLEAC=2;MLEAF=1.00;MQ=44.00;QD=27.36;SOR=0.823	GT:AD:DP:GQ:PL	1/1:0,47:47:99:1314,141,0
2L	16341602	2L_16341602_SNP	A	G	2834.77	.	AC=2;AF=1.00;AN=2;DB;DP=68;ExcessHet=3.0103;FS=0.000;MLEAC=2;MLEAF=1.00;MQ=43.86;QD=31.35;SOR=0.723	GT:AD:DP:GQ:PL	1/1:0,67:67:99:2863,202,0
2L	16341620	2L_16341620_SNP	T	C	3053.77	.	AC=2;AF=1.00;AN=2;DB;DP=76;ExcessHet=3.0103;FS=0.000;MLEAC=2;MLEAF=1.00;MQ=43.88;QD=30.58;SOR=0.747	GT:AD:DP:GQ:PL	1/1:0,74:74:99:3082,223,0
2L	16341664	2L_16341664_SNP	G	T	2486.77	.	AC=2;AF=1.00;AN=2;DB;DP=60;ExcessHet=3.0103;FS=0.000;MLEAC=2;MLEAF=1.00;MQ=43.93;QD=31.57;SOR=0.796	GT:AD:DP:GQ:PL	1/1:0,59:59:99:2515,178,0
2L	16341677	2L_16341677_SNP	G	C	2559.77	.	AC=2;AF=1.00;AN=2;DB;DP=59;ExcessHet=3.0103;FS=0.000;MLEAC=2;MLEAF=1.00;MQ=43.93;QD=26.58;SOR=0.762	GT:AD:DP:GQ:PL	1/1:0,58:58:99:2588,184,0
2L	16341737	2L_16341737_SNP	G	A	1703.77	.	AC=2;AF=1.00;AN=2;DB;DP=62;ExcessHet=3.0103;FS=0.000;MLEAC=2;MLEAF=1.00;MQ=43.97;QD=27.48;SOR=0.758	GT:AD:DP:GQ:PL	1/1:0,62:62:99:1732,186,0
2L	16341760	2L_16341760_SNP	A	G	1620.77	.	AC=2;AF=1.00;AN=2;DB;DP=61;ExcessHet=3.0103;FS=0.000;MLEAC=2;MLEAF=1.00;MQ=43.97;QD=26.57;SOR=0.865	GT:AD:DP:GQ:PL	1/1:0,61:61:99:1649,182,0
2L	16341772	2L_16341772_SNP	C	T	1675.77	.	AC=2;AF=1.00;AN=2;DB;DP=63;ExcessHet=3.0103;FS=0.000;MLEAC=2;MLEAF=1.00;MQ=43.97;QD=26.60;SOR=0.933	GT:AD:DP:GQ:PL	1/1:0,63:63:99:1704,189,0
2L	16341812	2L_16341812_SNP	T	C	1720.77	.	AC=2;AF=1.00;AN=2;DB;DP=63;ExcessHet=3.0103;FS=0.000;MLEAC=2;MLEAF=1.00;MQ=44.00;QD=27.31;SOR=0.724	GT:AD:DP:GQ:PL	1/1:0,63:63:99:1749,189,0
2L	16341842	2L_16341842_SNP	T	C	1662.77	.	AC=2;AF=1.00;AN=2;DB;DP=63;ExcessHet=3.0103;FS=0.000;MLEAC=2;MLEAF=1.00;MQ=43.94;QD=26.39;SOR=0.859	GT:AD:DP:GQ:PL	1/1:0,63:63:99:1691,189,0
2L	16341854	2L_16341854_SNP	C	T	1707.77	.	AC=2;AF=1.00;AN=2;DB;DP=64;ExcessHet=3.0103;FS=0.000;MLEAC=2;MLEAF=1.00;MQ=43.94;QD=26.68;SOR=0.822	GT:AD:DP:GQ:PL	1/1:0,64:64:99:1736,192,0
2L	16341890	2L_16341890_SNP	T	C	1529.77	.	AC=2;AF=1.00;AN=2;BaseQRankSum=-1.730;ClippingRankSum=0.000;DB;DP=59;ExcessHet=3.0103;FS=0.000;MLEAC=2;MLEAF=1.00;MQ=43.93;MQRankSum=-0.094;QD=25.93;ReadPosRankSum=1.748;SOR=0.446	GT:AD:DP:GQ:PL	1/1:1,58:59:99:1558,172,0
2L	16341922	2L_16341922_SNP	A	G	2241.77	.	AC=2;AF=1.00;AN=2;DB;DP=51;ExcessHet=3.0103;FS=0.000;MLEAC=2;MLEAF=1.00;MQ=43.92;QD=30.25;SOR=1.094	GT:AD:DP:GQ:PL	1/1:0,51:51:99:2270,154,0
2L	16341923	2L_16341923_SNP	T	C	2241.77	.	AC=2;AF=1.00;AN=2;DB;DP=50;ExcessHet=3.0103;FS=0.000;MLEAC=2;MLEAF=1.00;MQ=43.92;QD=34.63;SOR=1.157	GT:AD:DP:GQ:PL	1/1:0,50:50:99:2270,154,0
2L	16342287	.	T	A	2873.77	.	AC=2;AF=1.00;AN=2;DP=66;ExcessHet=3.0103;FS=0.000;MLEAC=2;MLEAF=1.00;MQ=44.00;QD=31.84;SOR=1.437	GT:AD:DP:GQ:PL	1/1:0,65:65:99:2902,199,0
2L	16342296	2L_16342296_SNP	G	A	2896.77	.	AC=2;AF=1.00;AN=2;DB;DP=66;ExcessHet=3.0103;FS=0.000;MLEAC=2;MLEAF=1.00;MQ=44.00;QD=23.34;SOR=1.437	GT:AD:DP:GQ:PL	1/1:0,65:65:99:2925,196,0
2L	16342298	2L_16342298_SNP	G	A	2896.77	.	AC=2;AF=1.00;AN=2;DB;DP=66;ExcessHet=3.0103;FS=0.000;MLEAC=2;MLEAF=1.00;MQ=44.00;QD=31.88;SOR=1.437	GT:AD:DP:GQ:PL	1/1:0,65:65:99:2925,196,0
2L	16342488	.	T	TG	2745.73	.	AC=2;AF=1.00;AN=2;DP=81;ExcessHet=3.0103;FS=0.000;MLEAC=2;MLEAF=1.00;MQ=44.00;QD=33.90;SOR=0.718	GT:AD:DP:GQ:PL	1/1:0,81:81:99:2783,244,0
2L	16342582	2L_16342582_SNP	T	A	1812.77	.	AC=2;AF=1.00;AN=2;DB;DP=67;ExcessHet=3.0103;FS=0.000;MLEAC=2;MLEAF=1.00;MQ=44.00;QD=27.06;SOR=1.066	GT:AD:DP:GQ:PL	1/1:0,67:67:99:1841,201,0
2L	16342767	2L_16342767_SNP	T	C	1628.77	.	AC=2;AF=1.00;AN=2;DB;DP=61;ExcessHet=3.0103;FS=0.000;MLEAC=2;MLEAF=1.00;MQ=44.00;QD=26.70;SOR=1.292	GT:AD:DP:GQ:PL	1/1:0,61:61:99:1657,182,0
2L	16343072	2L_16343072_SNP	A	C	1233.77	.	AC=2;AF=1.00;AN=2;DB;DP=46;ExcessHet=3.0103;FS=0.000;MLEAC=2;MLEAF=1.00;MQ=43.96;QD=27.42;SOR=1.414	GT:AD:DP:GQ:PL	1/1:0,45:45:99:1262,135,0
2L	16343495	2L_16343495_SNP	G	A	1801.77	.	AC=2;AF=1.00;AN=2;DB;DP=66;ExcessHet=3.0103;FS=0.000;MLEAC=2;MLEAF=1.00;MQ=43.97;QD=27.30;SOR=0.957	GT:AD:DP:GQ:PL	1/1:0,66:66:99:1830,198,0
2L	16343518	.	G	GA	2689.73	.	AC=2;AF=1.00;AN=2;DP=63;ExcessHet=3.0103;FS=0.000;MLEAC=2;MLEAF=1.00;MQ=44.00;QD=30.55;SOR=1.071	GT:AD:DP:GQ:PL	1/1:0,60:60:99:2727,186,0
2L	16343533	.	T	TA	3106.73	.	AC=2;AF=1.00;AN=2;DP=66;ExcessHet=3.0103;FS=0.000;MLEAC=2;MLEAF=1.00;MQ=44.00;QD=29.48;SOR=1.112	GT:AD:DP:GQ:PL	1/1:0,66:66:99:3144,214,0
2L	16343538	.	T	A	3013.77	.	AC=2;AF=1.00;AN=2;DP=67;ExcessHet=3.0103;FS=0.000;MLEAC=2;MLEAF=1.00;MQ=44.00;QD=33.24;SOR=0.917	GT:AD:DP:GQ:PL	1/1:0,67:67:99:3042,205,0
2L	16343556	2L_16343556_SNP	A	T	2886.77	.	AC=2;AF=1.00;AN=2;DB;DP=67;ExcessHet=3.0103;FS=0.000;MLEAC=2;MLEAF=1.00;MQ=44.00;QD=28.68;SOR=1.230	GT:AD:DP:GQ:PL	1/1:0,67:67:99:2915,205,0
2L	16343586	2L_16343586_SNP	T	C	1972.77	.	AC=2;AF=1.00;AN=2;DB;DP=73;ExcessHet=3.0103;FS=0.000;MLEAC=2;MLEAF=1.00;MQ=44.00;QD=27.40;SOR=0.934	GT:AD:DP:GQ:PL	1/1:0,72:72:99:2001,216,0
2L	16343780	2L_16343780_SNP	A	G	1919.77	.	AC=2;AF=1.00;AN=2;BaseQRankSum=1.803;ClippingRankSum=0.000;DB;DP=75;ExcessHet=3.0103;FS=3.641;MLEAC=2;MLEAF=1.00;MQ=44.00;MQRankSum=0.000;QD=25.94;ReadPosRankSum=-0.467;SOR=0.721	GT:AD:DP:GQ:PL	1/1:1,73:74:99:1948,212,0
2L	16343879	.	T	TG	1400.73	.	AC=2;AF=1.00;AN=2;DP=63;ExcessHet=3.0103;FS=0.000;MLEAC=2;MLEAF=1.00;MQ=43.97;QD=24.15;SOR=1.085	GT:AD:DP:GQ:PL	1/1:0,58:58:99:1438,174,0
2L	16343936	2L_16343936_SNP	T	C	1860.77	.	AC=2;AF=1.00;AN=2;DB;DP=71;ExcessHet=3.0103;FS=0.000;MLEAC=2;MLEAF=1.00;MQ=43.88;QD=26.21;SOR=0.721	GT:AD:DP:GQ:PL	1/1:0,71:71:99:1889,213,0
2L	16343948	2L_16343948_SNP	G	T	3317.77	.	AC=2;AF=1.00;AN=2;DB;DP=74;ExcessHet=3.0103;FS=0.000;MLEAC=2;MLEAF=1.00;MQ=43.88;QD=32.05;SOR=0.693	GT:AD:DP:GQ:PL	1/1:0,74:74:99:3346,226,0
2L	16343950	2L_16343950_SNP	T	G	3317.77	.	AC=2;AF=1.00;AN=2;DB;DP=75;ExcessHet=3.0103;FS=0.000;MLEAC=2;MLEAF=1.00;MQ=43.88;QD=28.12;SOR=0.719	GT:AD:DP:GQ:PL	1/1:0,75:75:99:3346,226,0
2L	16344002	2L_16344002_SNP	A	C	1947.77	.	AC=2;AF=1.00;AN=2;DB;DP=74;ExcessHet=3.0103;FS=0.000;MLEAC=2;MLEAF=1.00;MQ=43.91;QD=26.68;SOR=1.032	GT:AD:DP:GQ:PL	1/1:0,73:73:99:1976,219,0
2L	16344043	2L_16344043_SNP	G	T	1665.77	.	AC=2;AF=1.00;AN=2;DB;DP=64;ExcessHet=3.0103;FS=0.000;MLEAC=2;MLEAF=1.00;MQ=43.83;QD=26.44;SOR=1.092	GT:AD:DP:GQ:PL	1/1:0,63:63:99:1694,189,0
2L	16344161	2L_16344161_SNP	T	A	1882.77	.	AC=2;AF=1.00;AN=2;DB;DP=67;ExcessHet=3.0103;FS=0.000;MLEAC=2;MLEAF=1.00;MQ=43.97;QD=28.10;SOR=0.784	GT:AD:DP:GQ:PL	1/1:0,67:67:99:1911,201,0
2L	16344193	2L_16344193_SNP	T	A	2176.77	.	AC=2;AF=1.00;AN=2;DB;DP=79;ExcessHet=3.0103;FS=0.000;MLEAC=2;MLEAF=1.00;MQ=43.98;QD=27.55;SOR=0.824	GT:AD:DP:GQ:PL	1/1:0,79:79:99:2205,237,0
2L	16344447	2L_16344447_SNP	G	A	1468.77	.	AC=2;AF=1.00;AN=2;DB;DP=53;ExcessHet=3.0103;FS=0.000;MLEAC=2;MLEAF=1.00;MQ=44.00;QD=27.71;SOR=1.179	GT:AD:DP:GQ:PL	1/1:0,53:53:99:1497,159,0
2L	16344570	2L_16344570_SNP	G	A	1429.77	.	AC=2;AF=1.00;AN=2;DB;DP=53;ExcessHet=3.0103;FS=0.000;MLEAC=2;MLEAF=1.00;MQ=43.75;QD=26.98;SOR=1.179	GT:AD:DP:GQ:PL	1/1:0,53:53:99:1458,159,0
2L	16344705	.	G	A	1501.77	.	AC=2;AF=1.00;AN=2;DP=55;ExcessHet=3.0103;FS=0.000;MLEAC=2;MLEAF=1.00;MQ=43.96;QD=27.30;SOR=0.729	GT:AD:DP:GQ:PL	1/1:0,55:55:99:1530,165,0
2L	16344939	.	CTCG	C	2178.73	.	AC=2;AF=1.00;AN=2;DP=50;ExcessHet=3.0103;FS=0.000;MLEAC=2;MLEAF=1.00;MQ=44.87;QD=27.58;SOR=0.818	GT:AD:DP:GQ:PL	1/1:0,49:49:99:2216,151,0
2L	16344948	2L_16344948_SNP	C	T	2226.77	.	AC=2;AF=1.00;AN=2;DB;DP=51;ExcessHet=3.0103;FS=0.000;MLEAC=2;MLEAF=1.00;MQ=44.64;QD=29.48;SOR=0.813	GT:AD:DP:GQ:PL	1/1:0,51:51:99:2255,154,0
2L	16345089	2L_16345089_SNP	G	A	1442.77	.	AC=2;AF=1.00;AN=2;DB;DP=54;ExcessHet=3.0103;FS=0.000;MLEAC=2;MLEAF=1.00;MQ=43.96;QD=26.72;SOR=0.693	GT:AD:DP:GQ:PL	1/1:0,54:54:99:1471,161,0
2L	16345236	2L_16345236_SNP	C	T	1367.77	.	AC=2;AF=1.00;AN=2;DB;DP=52;ExcessHet=3.0103;FS=0.000;MLEAC=2;MLEAF=1.00;MQ=43.89;QD=26.82;SOR=0.813	GT:AD:DP:GQ:PL	1/1:0,51:51:99:1396,153,0
2L	16345254	2L_16345254_SNP	G	A	1335.77	.	AC=2;AF=1.00;AN=2;DB;DP=51;ExcessHet=3.0103;FS=0.000;MLEAC=2;MLEAF=1.00;MQ=43.88;QD=26.72;SOR=0.952	GT:AD:DP:GQ:PL	1/1:0,50:50:99:1364,150,0
2L	16345778	2L_16345778_SNP	T	G	1363.77	.	AC=2;AF=1.00;AN=2;DB;DP=52;ExcessHet=3.0103;FS=0.000;MLEAC=2;MLEAF=1.00;MQ=44.00;QD=26.23;SOR=1.036	GT:AD:DP:GQ:PL	1/1:0,52:52:99:1392,155,0
2L	16346043	2L_16346043_SNP	G	C	674.77	.	AC=2;AF=1.00;AN=2;DB;DP=30;ExcessHet=3.0103;FS=0.000;MLEAC=2;MLEAF=1.00;MQ=43.87;QD=24.10;SOR=0.997	GT:AD:DP:GQ:PL	1/1:0,28:28:82:703,82,0
2L	16346144	.	C	T	961.77	.	AC=2;AF=1.00;AN=2;DP=37;ExcessHet=3.0103;FS=0.000;MLEAC=2;MLEAF=1.00;MQ=43.95;QD=25.99;SOR=1.121	GT:AD:DP:GQ:PL	1/1:0,37:37:99:990,111,0
2L	16347976	2L_16347976_SNP	G	A	1225.77	.	AC=2;AF=1.00;AN=2;DB;DP=45;ExcessHet=3.0103;FS=0.000;MLEAC=2;MLEAF=1.00;MQ=43.94;QD=27.24;SOR=0.929	GT:AD:DP:GQ:PL	1/1:0,45:45:99:1254,135,0
2L	16348785	2L_16348785_SNP	T	C	1279.77	.	AC=2;AF=1.00;AN=2;DB;DP=50;ExcessHet=3.0103;FS=0.000;MLEAC=2;MLEAF=1.00;MQ=43.94;QD=25.60;SOR=0.952	GT:AD:DP:GQ:PL	1/1:0,50:50:99:1308,148,0
2L	16349163	2L_16349163_SNP	T	C	1925.77	.	AC=2;AF=1.00;AN=2;DB;DP=47;ExcessHet=3.0103;FS=0.000;MLEAC=2;MLEAF=1.00;MQ=43.92;QD=28.42;SOR=1.085	GT:AD:DP:GQ:PL	1/1:0,46:46:99:1954,138,0
2L	16349171	2L_16349171_SNP	A	G	1821.77	.	AC=2;AF=1.00;AN=2;DB;DP=42;ExcessHet=3.0103;FS=0.000;MLEAC=2;MLEAF=1.00;MQ=43.91;QD=27.06;SOR=0.954	GT:AD:DP:GQ:PL	1/1:0,41:41:99:1850,129,0
2L	16349704	2L_16349704_SNP	A	C	3015.77	.	AC=2;AF=1.00;AN=2;DB;DP=71;ExcessHet=3.0103;FS=0.000;MLEAC=2;MLEAF=1.00;MQ=43.79;QD=31.78;SOR=0.779	GT:AD:DP:GQ:PL	1/1:0,71:71:99:3044,217,0
2L	16349719	.	CAA	C	3023.73	.	AC=2;AF=1.00;AN=2;DP=66;ExcessHet=3.0103;FS=0.000;MLEAC=2;MLEAF=1.00;MQ=43.78;QD=27.99;SOR=0.754	GT:AD:DP:GQ:PL	1/1:0,66:66:99:3061,211,0
2L	16349725	.	A	T	2952.77	.	AC=2;AF=1.00;AN=2;DP=67;ExcessHet=3.0103;FS=0.000;MLEAC=2;MLEAF=1.00;MQ=43.78;QD=26.59;SOR=0.784	GT:AD:DP:GQ:PL	1/1:0,67:67:99:2981,202,0
2L	16350557	2L_16350557_SNP	T	A	1323.77	.	AC=2;AF=1.00;AN=2;DB;DP=50;ExcessHet=3.0103;FS=0.000;MLEAC=2;MLEAF=1.00;MQ=44.00;QD=26.48;SOR=1.051	GT:AD:DP:GQ:PL	1/1:0,50:50:99:1352,149,0
2L	16351079	.	GA	G	1377.73	.	AC=2;AF=1.00;AN=2;DP=58;ExcessHet=3.0103;FS=0.000;MLEAC=2;MLEAF=1.00;MQ=43.97;QD=24.60;SOR=1.101	GT:AD:DP:GQ:PL	1/1:0,56:56:99:1415,168,0
2L	16351170	.	CA	C	1796.73	.	AC=2;AF=1.00;AN=2;DP=58;ExcessHet=3.0103;FS=0.000;MLEAC=2;MLEAF=1.00;MQ=43.26;QD=30.98;SOR=1.179	GT:AD:DP:GQ:PL	1/1:0,58:58:99:1834,174,0
2L	16351205	.	TGTAATG	T	2617.73	.	AC=2;AF=1.00;AN=2;DP=59;ExcessHet=3.0103;FS=0.000;MLEAC=2;MLEAF=1.00;MQ=43.27;QD=25.30;SOR=0.950	GT:AD:DP:GQ:PL	1/1:0,59:59:99:2655,178,0
2L	16351211	.	G	GCAC	2617.73	.	AC=2;AF=1.00;AN=2;DP=59;ExcessHet=3.0103;FS=0.000;MLEAC=2;MLEAF=1.00;MQ=43.27;QD=32.61;SOR=0.950	GT:AD:DP:GQ:PL	1/1:0,59:59:99:2655,178,0
2L	16351308	2L_16351308_SNP	T	C	1569.77	.	AC=2;AF=1.00;AN=2;DB;DP=59;ExcessHet=3.0103;FS=0.000;MLEAC=2;MLEAF=1.00;MQ=43.90;QD=26.61;SOR=0.950	GT:AD:DP:GQ:PL	1/1:0,59:59:99:1598,177,0
2L	16351476	2L_16351476_SNP	C	T	1502.77	.	AC=2;AF=1.00;AN=2;DB;DP=56;ExcessHet=3.0103;FS=0.000;MLEAC=2;MLEAF=1.00;MQ=43.97;QD=26.84;SOR=1.009	GT:AD:DP:GQ:PL	1/1:0,56:56:99:1531,168,0
2L	16351502	2L_16351502_SNP	G	A	1501.77	.	AC=2;AF=1.00;AN=2;DB;DP=56;ExcessHet=3.0103;FS=0.000;MLEAC=2;MLEAF=1.00;MQ=44.00;QD=26.82;SOR=0.922	GT:AD:DP:GQ:PL	1/1:0,56:56:99:1530,167,0
2L	16351604	2L_16351604_SNP	T	A	2729.77	.	AC=2;AF=1.00;AN=2;DB;DP=62;ExcessHet=3.0103;FS=0.000;MLEAC=2;MLEAF=1.00;MQ=44.00;QD=28.95;SOR=0.725	GT:AD:DP:GQ:PL	1/1:0,61:61:99:2758,190,0
2L	16351611	2L_16351611_SNP	T	G	2631.77	.	AC=2;AF=1.00;AN=2;DB;DP=61;ExcessHet=3.0103;FS=0.000;MLEAC=2;MLEAF=1.00;MQ=44.00;QD=28.25;SOR=0.831	GT:AD:DP:GQ:PL	1/1:0,60:60:99:2660,181,0
2L	16351786	2L_16351786_SNP	A	G	1363.77	.	AC=2;AF=1.00;AN=2;DB;DP=54;ExcessHet=3.0103;FS=0.000;MLEAC=2;MLEAF=1.00;MQ=43.95;QD=25.25;SOR=0.846	GT:AD:DP:GQ:PL	1/1:0,54:54:99:1392,160,0
2L	16351853	2L_16351853_SNP	A	C	1290.77	.	AC=2;AF=1.00;AN=2;DB;DP=49;ExcessHet=3.0103;FS=0.000;MLEAC=2;MLEAF=1.00;MQ=43.94;QD=26.34;SOR=0.909	GT:AD:DP:GQ:PL	1/1:0,49:49:99:1319,147,0
2L	16351864	2L_16351864_SNP	C	A	1171.77	.	AC=2;AF=1.00;AN=2;BaseQRankSum=1.818;ClippingRankSum=0.000;DB;DP=45;ExcessHet=3.0103;FS=3.522;MLEAC=2;MLEAF=1.00;MQ=43.94;MQRankSum=6.784;QD=26.04;ReadPosRankSum=-0.643;SOR=0.663	GT:AD:DP:GQ:PL	1/1:1,44:45:99:1200,125,0
2L	16352526	2L_16352526_SNP	C	T	1442.77	.	AC=2;AF=1.00;AN=2;DB;DP=55;ExcessHet=3.0103;FS=0.000;MLEAC=2;MLEAF=1.00;MQ=43.96;QD=26.72;SOR=1.220	GT:AD:DP:GQ:PL	1/1:0,54:54:99:1471,162,0
2L	16352672	2L_16352672_SNP	C	T	1134.77	.	AC=2;AF=1.00;AN=2;DB;DP=42;ExcessHet=3.0103;FS=0.000;MLEAC=2;MLEAF=1.00;MQ=44.00;QD=27.02;SOR=0.892	GT:AD:DP:GQ:PL	1/1:0,42:42:99:1163,126,0
2L	16352719	2L_16352719_SNP	C	T	1171.77	.	AC=2;AF=1.00;AN=2;DB;DP=44;ExcessHet=3.0103;FS=0.000;MLEAC=2;MLEAF=1.00;MQ=44.00;QD=26.63;SOR=0.990	GT:AD:DP:GQ:PL	1/1:0,44:44:99:1200,132,0
2L	16352742	2L_16352742_SNP	A	T	1227.77	.	AC=2;AF=1.00;AN=2;DB;DP=46;ExcessHet=3.0103;FS=0.000;MLEAC=2;MLEAF=1.00;MQ=44.00;QD=26.69;SOR=0.874	GT:AD:DP:GQ:PL	1/1:0,46:46:99:1256,138,0
2L	16352784	2L_16352784_INS	T	TA	2137.73	.	AC=2;AF=1.00;AN=2;DB;DP=48;ExcessHet=3.0103;FS=0.000;MLEAC=2;MLEAF=1.00;MQ=43.96;QD=32.32;SOR=1.179	GT:AD:DP:GQ:PL	1/1:0,48:48:99:2175,147,0
2L	16352786	2L_16352786_SNP	G	A	2146.77	.	AC=2;AF=1.00;AN=2;DB;DP=48;ExcessHet=3.0103;FS=0.000;MLEAC=2;MLEAF=1.00;MQ=43.96;QD=28.17;SOR=1.067	GT:AD:DP:GQ:PL	1/1:0,48:48:99:2175,147,0
2L	16353171	2L_16353171_SNP	C	T	1202.77	.	AC=2;AF=1.00;AN=2;DB;DP=45;ExcessHet=3.0103;FS=0.000;MLEAC=2;MLEAF=1.00;MQ=43.41;QD=26.73;SOR=0.829	GT:AD:DP:GQ:PL	1/1:0,45:45:99:1231,135,0
2L	16353227	2L_16353227_SNP	G	A	1070.77	.	AC=2;AF=1.00;AN=2;DB;DP=40;ExcessHet=3.0103;FS=0.000;MLEAC=2;MLEAF=1.00;MQ=44.00;QD=26.77;SOR=0.793	GT:AD:DP:GQ:PL	1/1:0,40:40:99:1099,120,0
2L	16353280	2L_16353280_SNP	A	G	1395.77	.	AC=2;AF=1.00;AN=2;DB;DP=52;ExcessHet=3.0103;FS=0.000;MLEAC=2;MLEAF=1.00;MQ=44.00;QD=26.84;SOR=0.693	GT:AD:DP:GQ:PL	1/1:0,52:52:99:1424,156,0
2L	16353328	2L_16353328_SNP	T	C	1635.77	.	AC=2;AF=1.00;AN=2;DB;DP=61;ExcessHet=3.0103;FS=0.000;MLEAC=2;MLEAF=1.00;MQ=44.00;QD=26.82;SOR=0.941	GT:AD:DP:GQ:PL	1/1:0,61:61:99:1664,183,0
2L	16353412	2L_16353412_SNP	C	A	1847.77	.	AC=2;AF=1.00;AN=2;DB;DP=69;ExcessHet=3.0103;FS=0.000;MLEAC=2;MLEAF=1.00;MQ=44.00;QD=26.78;SOR=1.211	GT:AD:DP:GQ:PL	1/1:0,69:69:99:1876,206,0
2L	16353442	2L_16353442_SNP	C	G	1574.77	.	AC=2;AF=1.00;AN=2;DB;DP=60;ExcessHet=3.0103;FS=0.000;MLEAC=2;MLEAF=1.00;MQ=44.00;QD=26.25;SOR=1.688	GT:AD:DP:GQ:PL	1/1:0,60:60:99:1603,179,0
2L	16353739	2L_16353739_SNP	A	T	2024.77	.	AC=2;AF=1.00;AN=2;DB;DP=73;ExcessHet=3.0103;FS=0.000;MLEAC=2;MLEAF=1.00;MQ=44.00;QD=27.74;SOR=1.179	GT:AD:DP:GQ:PL	1/1:0,73:73:99:2053,219,0
2L	16353774	2L_16353774_SNP	G	A	1938.77	.	AC=2;AF=1.00;AN=2;DB;DP=71;ExcessHet=3.0103;FS=0.000;MLEAC=2;MLEAF=1.00;MQ=44.00;QD=27.31;SOR=1.545	GT:AD:DP:GQ:PL	1/1:0,71:71:99:1967,213,0
2L	16353943	2L_16353943_SNP	C	A	1818.77	.	AC=2;AF=1.00;AN=2;DB;DP=70;ExcessHet=3.0103;FS=0.000;MLEAC=2;MLEAF=1.00;MQ=43.94;QD=26.75;SOR=1.542	GT:AD:DP:GQ:PL	1/1:0,68:68:99:1847,203,0
2L	16354194	2L_16354194_SNP	C	G	1132.77	.	AC=2;AF=1.00;AN=2;DB;DP=43;ExcessHet=3.0103;FS=0.000;MLEAC=2;MLEAF=1.00;MQ=44.00;QD=26.34;SOR=1.179	GT:AD:DP:GQ:PL	1/1:0,43:43:99:1161,128,0
2L	16354220	2L_16354220_SNP	C	T	1412.77	.	AC=2;AF=1.00;AN=2;DB;DP=51;ExcessHet=3.0103;FS=0.000;MLEAC=2;MLEAF=1.00;MQ=44.00;QD=27.70;SOR=1.201	GT:AD:DP:GQ:PL	1/1:0,51:51:99:1441,153,0
2L	16354241	2L_16354241_SNP	C	A	1575.77	.	AC=2;AF=1.00;AN=2;DB;DP=57;ExcessHet=3.0103;FS=0.000;MLEAC=2;MLEAF=1.00;MQ=44.00;QD=27.65;SOR=1.047	GT:AD:DP:GQ:PL	1/1:0,57:57:99:1604,171,0
2L	16354604	2L_16354604_SNP	C	T	1827.77	.	AC=2;AF=1.00;AN=2;DB;DP=67;ExcessHet=3.0103;FS=0.000;MLEAC=2;MLEAF=1.00;MQ=44.01;QD=27.28;SOR=1.508	GT:AD:DP:GQ:PL	1/1:0,67:67:99:1856,201,0
2L	16354665	.	T	TA	1316.73	.	AC=2;AF=1.00;AN=2;DP=60;ExcessHet=3.0103;FS=0.000;MLEAC=2;MLEAF=1.00;MQ=43.93;QD=22.70;SOR=1.493	GT:AD:DP:GQ:PL	1/1:0,58:58:99:1354,173,0
2L	16354753	.	A	AT	2185.73	.	AC=2;AF=1.00;AN=2;DP=50;ExcessHet=3.0103;FS=0.000;MLEAC=2;MLEAF=1.00;MQ=43.03;QD=31.44;SOR=0.818	GT:AD:DP:GQ:PL	1/1:0,49:49:99:2223,150,0
2L	16354757	.	C	A	2253.77	.	AC=2;AF=1.00;AN=2;DP=50;ExcessHet=3.0103;FS=0.000;MLEAC=2;MLEAF=1.00;MQ=42.88;QD=27.39;SOR=0.859	GT:AD:DP:GQ:PL	1/1:0,50:50:99:2282,157,0
2L	16354761	.	G	A	2219.77	.	AC=2;AF=1.00;AN=2;DP=50;ExcessHet=3.0103;FS=0.000;MLEAC=2;MLEAF=1.00;MQ=42.67;QD=33.94;SOR=0.859	GT:AD:DP:GQ:PL	1/1:0,50:50:99:2248,154,0
2L	16354804	.	CATAAGGAAGAAA	C	1764.73	.	AC=2;AF=1.00;AN=2;DP=42;ExcessHet=3.0103;FS=0.000;MLEAC=2;MLEAF=1.00;MQ=42.62;QD=29.81;SOR=1.022	GT:AD:DP:GQ:PL	1/1:0,40:40:99:1802,121,0
2L	16354820	.	TAAACTGAATTTTA	T	1898.73	.	AC=2;AF=1.00;AN=2;DP=41;ExcessHet=3.0103;FS=0.000;MLEAC=2;MLEAF=1.00;MQ=42.59;QD=31.87;SOR=1.075	GT:AD:DP:GQ:PL	1/1:0,41:41:99:1936,130,0
2L	16354835	.	GGATA	G	1897.73	.	AC=2;AF=1.00;AN=2;DP=42;ExcessHet=3.0103;FS=0.000;MLEAC=2;MLEAF=1.00;MQ=42.62;QD=30.97;SOR=0.892	GT:AD:DP:GQ:PL	1/1:0,42:42:99:1935,129,0
2L	16354840	.	T	C	1816.77	.	AC=2;AF=1.00;AN=2;DP=41;ExcessHet=3.0103;FS=0.000;MLEAC=2;MLEAF=1.00;MQ=42.59;QD=25.84;SOR=0.843	GT:AD:DP:GQ:PL	1/1:0,41:41:99:1845,123,0
2L	16354842	.	A	C	1816.77	.	AC=2;AF=1.00;AN=2;DP=41;ExcessHet=3.0103;FS=0.000;MLEAC=2;MLEAF=1.00;MQ=42.59;QD=37.54;SOR=0.843	GT:AD:DP:GQ:PL	1/1:0,41:41:99:1845,123,0
2L	16354845	.	A	AC	1852.73	.	AC=2;AF=1.00;AN=2;DP=40;ExcessHet=3.0103;FS=0.000;MLEAC=2;MLEAF=1.00;MQ=42.55;QD=24.90;SOR=0.902	GT:AD:DP:GQ:PL	1/1:0,40:40:99:1890,126,0
2L	16354849	.	CT	C	1762.73	.	AC=2;AF=1.00;AN=2;DP=39;ExcessHet=3.0103;FS=0.000;MLEAC=2;MLEAF=1.00;MQ=42.46;QD=31.16;SOR=0.850	GT:AD:DP:GQ:PL	1/1:0,39:39:99:1800,120,0
2L	16354855	.	TTTGTATAAAA	T	1701.73	.	AC=2;AF=1.00;AN=2;DP=38;ExcessHet=3.0103;FS=0.000;MLEAC=2;MLEAF=1.00;MQ=42.42;QD=29.70;SOR=0.914	GT:AD:DP:GQ:PL	1/1:0,38:38:99:1739,117,0
2L	16354883	2L_16354883_SNP	T	A	1510.77	.	AC=2;AF=1.00;AN=2;DB;DP=37;ExcessHet=3.0103;FS=0.000;MLEAC=2;MLEAF=1.00;MQ=42.54;QD=29.69;SOR=1.121	GT:AD:DP:GQ:PL	1/1:0,37:37:99:1539,111,0
2L	16354941	2L_16354941_SNP	T	A	1169.77	.	AC=2;AF=1.00;AN=2;DB;DP=45;ExcessHet=3.0103;FS=0.000;MLEAC=2;MLEAF=1.00;MQ=43.47;QD=26.59;SOR=0.883	GT:AD:DP:GQ:PL	1/1:0,44:44:99:1198,132,0
2L	16355030	2L_16355030_SNP	T	G	1125.77	.	AC=2;AF=1.00;AN=2;DB;DP=42;ExcessHet=3.0103;FS=0.000;MLEAC=2;MLEAF=1.00;MQ=43.86;QD=26.80;SOR=0.788	GT:AD:DP:GQ:PL	1/1:0,42:42:99:1154,126,0
2L	16356431	2L_16356431_SNP	C	T	1103.77	.	AC=2;AF=1.00;AN=2;DB;DP=41;ExcessHet=3.0103;FS=0.000;MLEAC=2;MLEAF=1.00;MQ=44.00;QD=26.92;SOR=1.075	GT:AD:DP:GQ:PL	1/1:0,41:41:99:1132,122,0
2L	16356561	2L_16356561_SNP	T	C	1052.77	.	AC=2;AF=1.00;AN=2;DB;DP=41;ExcessHet=3.0103;FS=0.000;MLEAC=2;MLEAF=1.00;MQ=44.00;QD=26.32;SOR=1.151	GT:AD:DP:GQ:PL	1/1:0,40:40:99:1081,120,0
2L	16356600	2L_16356600_SNP	A	G	1295.77	.	AC=2;AF=1.00;AN=2;DB;DP=50;ExcessHet=3.0103;FS=0.000;MLEAC=2;MLEAF=1.00;MQ=43.96;QD=25.92;SOR=0.859	GT:AD:DP:GQ:PL	1/1:0,50:50:99:1324,149,0
2L	16356694	2L_16356694_SNP	A	T	1429.77	.	AC=2;AF=1.00;AN=2;DB;DP=54;ExcessHet=3.0103;FS=0.000;MLEAC=2;MLEAF=1.00;MQ=43.93;QD=26.48;SOR=1.022	GT:AD:DP:GQ:PL	1/1:0,54:54:99:1458,161,0
2L	16356816	2L_16356816_SNP	C	T	1672.77	.	AC=2;AF=1.00;AN=2;DB;DP=61;ExcessHet=3.0103;FS=0.000;MLEAC=2;MLEAF=1.00;MQ=43.61;QD=27.42;SOR=1.609	GT:AD:DP:GQ:PL	1/1:0,61:61:99:1701,183,0
2L	16356924	2L_16356924_SNP	C	G	1670.77	.	AC=2;AF=1.00;AN=2;DB;DP=62;ExcessHet=3.0103;FS=0.000;MLEAC=2;MLEAF=1.00;MQ=43.53;QD=27.39;SOR=1.727	GT:AD:DP:GQ:PL	1/1:0,61:61:99:1699,183,0
2L	16356938	2L_16356938_SNP	C	T	1663.77	.	AC=2;AF=1.00;AN=2;DB;DP=62;ExcessHet=3.0103;FS=0.000;MLEAC=2;MLEAF=1.00;MQ=43.59;QD=27.27;SOR=2.119	GT:AD:DP:GQ:PL	1/1:0,61:61:99:1692,183,0
2L	16356949	2L_16356949_SNP	A	C	1719.77	.	AC=2;AF=1.00;AN=2;DB;DP=65;ExcessHet=3.0103;FS=0.000;MLEAC=2;MLEAF=1.00;MQ=43.56;QD=26.87;SOR=2.531	GT:AD:DP:GQ:PL	1/1:0,64:64:99:1748,191,0
2L	16356965	2L_16356965_SNP	C	G	1799.77	.	AC=2;AF=1.00;AN=2;DB;DP=69;ExcessHet=3.0103;FS=0.000;MLEAC=2;MLEAF=1.00;MQ=43.35;QD=26.47;SOR=1.751	GT:AD:DP:GQ:PL	1/1:0,68:68:99:1828,204,0
2L	16357054	2L_16357054_SNP	C	T	1846.77	.	AC=2;AF=1.00;AN=2;DB;DP=70;ExcessHet=3.0103;FS=0.000;MLEAC=2;MLEAF=1.00;MQ=41.87;QD=26.38;SOR=0.811	GT:AD:DP:GQ:PL	1/1:0,70:70:99:1875,210,0
2L	16357076	.	T	TTAAA	3138.73	.	AC=2;AF=1.00;AN=2;DP=69;ExcessHet=3.0103;FS=0.000;MLEAC=2;MLEAF=1.00;MQ=41.47;QD=29.88;SOR=0.844	GT:AD:DP:GQ:PL	1/1:0,69:69:99:3176,214,0
2L	16357078	.	G	GTTT	3138.73	.	AC=2;AF=1.00;AN=2;DP=68;ExcessHet=3.0103;FS=0.000;MLEAC=2;MLEAF=1.00;MQ=41.36;QD=27.81;SOR=0.949	GT:AD:DP:GQ:PL	1/1:0,68:68:99:3176,214,0
2L	16357098	2L_16357098_SNP	T	G	1525.77	.	AC=2;AF=1.00;AN=2;DB;DP=58;ExcessHet=3.0103;FS=0.000;MLEAC=2;MLEAF=1.00;MQ=40.78;QD=26.31;SOR=1.179	GT:AD:DP:GQ:PL	1/1:0,58:58:99:1554,174,0
2L	16357118	.	GTTCTACTTC	G	2515.73	.	AC=2;AF=1.00;AN=2;DP=56;ExcessHet=3.0103;FS=0.000;MLEAC=2;MLEAF=1.00;MQ=40.62;QD=27.48;SOR=1.199	GT:AD:DP:GQ:PL	1/1:0,56:56:99:2553,172,0
2L	16357130	2L_16357130_SNP	C	G	2524.77	.	AC=2;AF=1.00;AN=2;DB;DP=56;ExcessHet=3.0103;FS=0.000;MLEAC=2;MLEAF=1.00;MQ=40.62;QD=24.86;SOR=1.199	GT:AD:DP:GQ:PL	1/1:0,56:56:99:2553,172,0
2L	16357131	2L_16357131_SNP	T	A	2524.77	.	AC=2;AF=1.00;AN=2;DB;DP=56;ExcessHet=3.0103;FS=0.000;MLEAC=2;MLEAF=1.00;MQ=40.62;QD=30.66;SOR=1.199	GT:AD:DP:GQ:PL	1/1:0,56:56:99:2553,172,0
2L	16357169	2L_16357169_SNP	T	A	2281.77	.	AC=2;AF=1.00;AN=2;DB;DP=52;ExcessHet=3.0103;FS=0.000;MLEAC=2;MLEAF=1.00;MQ=40.80;QD=27.22;SOR=0.853	GT:AD:DP:GQ:PL	1/1:0,52:52:99:2310,157,0
2L	16357172	2L_16357172_SNP	A	G	2326.77	.	AC=2;AF=1.00;AN=2;DB;DP=51;ExcessHet=3.0103;FS=0.000;MLEAC=2;MLEAF=1.00;MQ=40.89;QD=27.62;SOR=0.994	GT:AD:DP:GQ:PL	1/1:0,51:51:99:2355,160,0
2L	16357182	2L_16357182_SNP	T	C	1889.77	.	AC=2;AF=1.00;AN=2;DB;DP=43;ExcessHet=3.0103;FS=0.000;MLEAC=2;MLEAF=1.00;MQ=41.04;QD=34.70;SOR=0.836	GT:AD:DP:GQ:PL	1/1:0,43:43:99:1918,129,0
2L	16357226	2L_16357226_DEL	AACAG	A	2100.73	.	AC=2;AF=1.00;AN=2;DB;DP=46;ExcessHet=3.0103;FS=0.000;MLEAC=2;MLEAF=1.00;MQ=40.75;QD=26.46;SOR=0.693	GT:AD:DP:GQ:PL	1/1:0,46:46:99:2138,145,0
2L	16357234	2L_16357234_SNP	A	G	2185.77	.	AC=2;AF=1.00;AN=2;DB;DP=48;ExcessHet=3.0103;FS=0.000;MLEAC=2;MLEAF=1.00;MQ=40.57;QD=24.08;SOR=0.776	GT:AD:DP:GQ:PL	1/1:0,48:48:99:2214,151,0
2L	16357237	2L_16357237_SNP	A	T	2149.77	.	AC=2;AF=1.00;AN=2;DB;DP=49;ExcessHet=3.0103;FS=0.000;MLEAC=2;MLEAF=1.00;MQ=40.60;QD=28.80;SOR=0.818	GT:AD:DP:GQ:PL	1/1:0,49:49:99:2178,148,0
2L	16357274	2L_16357274_SNP	A	T	1334.77	.	AC=2;AF=1.00;AN=2;DB;DP=51;ExcessHet=3.0103;FS=0.000;MLEAC=2;MLEAF=1.00;MQ=40.78;QD=26.17;SOR=0.994	GT:AD:DP:GQ:PL	1/1:0,51:51:99:1363,153,0
2L	16357290	2L_16357290_SNP	A	G	1390.77	.	AC=2;AF=1.00;AN=2;DB;DP=52;ExcessHet=3.0103;FS=0.000;MLEAC=2;MLEAF=1.00;MQ=40.76;QD=26.75;SOR=1.136	GT:AD:DP:GQ:PL	1/1:0,52:52:99:1419,156,0
2L	16357303	.	T	TAA	1881.73	.	AC=2;AF=1.00;AN=2;DP=53;ExcessHet=3.0103;FS=0.000;MLEAC=2;MLEAF=1.00;MQ=41.26;QD=31.05;SOR=0.853	GT:AD:DP:GQ:PL	1/1:0,52:52:99:1919,156,0
2L	16357321	2L_16357321_SNP	C	T	2568.77	.	AC=2;AF=1.00;AN=2;DB;DP=57;ExcessHet=3.0103;FS=0.000;MLEAC=2;MLEAF=1.00;MQ=41.78;QD=30.58;SOR=0.800	GT:AD:DP:GQ:PL	1/1:0,57:57:99:2597,175,0
2L	16357324	2L_16357324_SNP	T	C	2703.77	.	AC=2;AF=1.00;AN=2;DB;DP=57;ExcessHet=3.0103;FS=0.000;MLEAC=2;MLEAF=1.00;MQ=41.78;QD=27.11;SOR=0.728	GT:AD:DP:GQ:PL	1/1:0,57:57:99:2732,184,0
2L	16357333	2L_16357333_SNP	C	T	2791.77	.	AC=2;AF=1.00;AN=2;DB;DP=61;ExcessHet=3.0103;FS=0.000;MLEAC=2;MLEAF=1.00;MQ=41.86;QD=32.33;SOR=0.725	GT:AD:DP:GQ:PL	1/1:0,61:61:99:2820,190,0
2L	16357334	2L_16357334_SNP	C	T	2791.77	.	AC=2;AF=1.00;AN=2;DB;DP=62;ExcessHet=3.0103;FS=0.000;MLEAC=2;MLEAF=1.00;MQ=41.90;QD=30.93;SOR=0.693	GT:AD:DP:GQ:PL	1/1:0,62:62:99:2820,190,0
2L	16357338	2L_16357338_SNP	T	C	2791.77	.	AC=2;AF=1.00;AN=2;DB;DP=61;ExcessHet=3.0103;FS=0.000;MLEAC=2;MLEAF=1.00;MQ=41.93;QD=27.74;SOR=0.725	GT:AD:DP:GQ:PL	1/1:0,61:61:99:2820,190,0
2L	16357357	2L_16357357_SNP	C	T	1598.77	.	AC=2;AF=1.00;AN=2;DB;DP=59;ExcessHet=3.0103;FS=0.000;MLEAC=2;MLEAF=1.00;MQ=42.34;QD=27.10;SOR=0.796	GT:AD:DP:GQ:PL	1/1:0,59:59:99:1627,177,0
2L	16357427	2L_16357427_SNP	G	T	1654.77	.	AC=2;AF=1.00;AN=2;DB;DP=61;ExcessHet=3.0103;FS=0.000;MLEAC=2;MLEAF=1.00;MQ=43.21;QD=27.13;SOR=1.292	GT:AD:DP:GQ:PL	1/1:0,61:61:99:1683,183,0
2L	16357454	2L_16357454_SNP	G	T	1502.77	.	AC=2;AF=1.00;AN=2;DB;DP=56;ExcessHet=3.0103;FS=0.000;MLEAC=2;MLEAF=1.00;MQ=43.31;QD=26.84;SOR=1.302	GT:AD:DP:GQ:PL	1/1:0,56:56:99:1531,168,0
2L	16357484	2L_16357484_SNP	C	A	1350.77	.	AC=2;AF=1.00;AN=2;DB;DP=53;ExcessHet=3.0103;FS=0.000;MLEAC=2;MLEAF=1.00;MQ=43.39;QD=25.49;SOR=1.524	GT:AD:DP:GQ:PL	1/1:0,53:53:99:1379,157,0
2L	16357498	2L_16357498_SNP	A	C	1333.77	.	AC=2;AF=1.00;AN=2;DB;DP=52;ExcessHet=3.0103;FS=0.000;MLEAC=2;MLEAF=1.00;MQ=43.41;QD=25.65;SOR=1.036	GT:AD:DP:GQ:PL	1/1:0,52:52:99:1362,155,0
2L	16357831	2L_16357831_SNP	C	G	1636.77	.	AC=2;AF=1.00;AN=2;DB;DP=61;ExcessHet=3.0103;FS=0.000;MLEAC=2;MLEAF=1.00;MQ=44.00;QD=26.83;SOR=0.725	GT:AD:DP:GQ:PL	1/1:0,61:61:99:1665,183,0
2L	16357943	2L_16357943_SNP	G	A	1615.77	.	AC=2;AF=1.00;AN=2;DB;DP=60;ExcessHet=3.0103;FS=0.000;MLEAC=2;MLEAF=1.00;MQ=43.97;QD=26.93;SOR=1.355	GT:AD:DP:GQ:PL	1/1:0,60:60:99:1644,180,0
2L	16358029	2L_16358029_SNP	C	G	2736.77	.	AC=2;AF=1.00;AN=2;DB;DP=63;ExcessHet=3.0103;FS=0.000;MLEAC=2;MLEAF=1.00;MQ=43.64;QD=27.61;SOR=1.057	GT:AD:DP:GQ:PL	1/1:0,62:62:99:2765,190,0
2L	16358039	2L_16358039_SNP	T	A	2986.77	.	AC=2;AF=1.00;AN=2;DB;DP=66;ExcessHet=3.0103;FS=0.000;MLEAC=2;MLEAF=1.00;MQ=43.66;QD=26.13;SOR=0.854	GT:AD:DP:GQ:PL	1/1:0,65:65:99:3015,202,0
2L	16358043	.	TACA	T	2977.73	.	AC=2;AF=1.00;AN=2;DP=68;ExcessHet=3.0103;FS=0.000;MLEAC=2;MLEAF=1.00;MQ=43.67;QD=29.90;SOR=0.849	GT:AD:DP:GQ:PL	1/1:0,67:67:99:3015,202,0
2L	16358049	.	ATC	A	3022.73	.	AC=2;AF=1.00;AN=2;DP=68;ExcessHet=3.0103;FS=0.000;MLEAC=2;MLEAF=1.00;MQ=43.67;QD=33.14;SOR=0.849	GT:AD:DP:GQ:PL	1/1:0,67:67:99:3060,205,0
2L	16358053	2L_16358053_SNP	G	A	3067.77	.	AC=2;AF=1.00;AN=2;DB;DP=65;ExcessHet=3.0103;FS=0.000;MLEAC=2;MLEAF=1.00;MQ=43.65;QD=31.52;SOR=0.822	GT:AD:DP:GQ:PL	1/1:0,64:64:99:3096,211,0
2L	16358059	2L_16358059_SNP	T	C	3171.77	.	AC=2;AF=1.00;AN=2;DB;DP=73;ExcessHet=3.0103;FS=0.000;MLEAC=2;MLEAF=1.00;MQ=43.67;QD=29.77;SOR=0.807	GT:AD:DP:GQ:PL	1/1:0,72:72:99:3200,223,0
2L	16358072	2L_16358072_SNP	A	T	1836.77	.	AC=2;AF=1.00;AN=2;DB;DP=70;ExcessHet=3.0103;FS=0.000;MLEAC=2;MLEAF=1.00;MQ=43.68;QD=26.62;SOR=0.781	GT:AD:DP:GQ:PL	1/1:0,69:69:99:1865,207,0
2L	16358213	2L_16358213_SNP	A	G	1521.77	.	AC=2;AF=1.00;AN=2;DB;DP=56;ExcessHet=3.0103;FS=0.000;MLEAC=2;MLEAF=1.00;MQ=43.84;QD=27.67;SOR=1.061	GT:AD:DP:GQ:PL	1/1:0,55:55:99:1550,165,0
2L	16358235	2L_16358235_SNP	T	C	1613.77	.	AC=2;AF=1.00;AN=2;DB;DP=62;ExcessHet=3.0103;FS=0.000;MLEAC=2;MLEAF=1.00;MQ=43.78;QD=26.03;SOR=0.826	GT:AD:DP:GQ:PL	1/1:0,62:62:99:1642,185,0
2L	16358263	2L_16358263_SNP	C	T	1749.77	.	AC=2;AF=1.00;AN=2;DB;DP=65;ExcessHet=3.0103;FS=0.000;MLEAC=2;MLEAF=1.00;MQ=43.67;QD=26.92;SOR=0.787	GT:AD:DP:GQ:PL	1/1:0,65:65:99:1778,194,0
2L	16358318	2L_16358318_SNP	C	T	1634.77	.	AC=2;AF=1.00;AN=2;DB;DP=61;ExcessHet=3.0103;FS=0.000;MLEAC=2;MLEAF=1.00;MQ=43.29;QD=26.80;SOR=1.022	GT:AD:DP:GQ:PL	1/1:0,61:61:99:1663,182,0
2L	16358356	2L_16358356_SNP	G	C	1587.77	.	AC=2;AF=1.00;AN=2;DB;DP=59;ExcessHet=3.0103;FS=0.000;MLEAC=2;MLEAF=1.00;MQ=43.19;QD=26.91;SOR=1.034	GT:AD:DP:GQ:PL	1/1:0,59:59:99:1616,177,0
2L	16358416	.	T	TA	1371.73	.	AC=2;AF=1.00;AN=2;DP=64;ExcessHet=3.0103;FS=0.000;MLEAC=2;MLEAF=1.00;MQ=42.53;QD=22.49;SOR=1.022	GT:AD:DP:GQ:PL	1/1:0,61:61:99:1409,182,0
2L	16358448	2L_16358448_SNP	A	T	1573.77	.	AC=2;AF=1.00;AN=2;DB;DP=59;ExcessHet=3.0103;FS=0.000;MLEAC=2;MLEAF=1.00;MQ=42.41;QD=26.67;SOR=0.871	GT:AD:DP:GQ:PL	1/1:0,59:59:99:1602,176,0
2L	16358474	.	C	CAA	2203.73	.	AC=2;AF=1.00;AN=2;DP=59;ExcessHet=3.0103;FS=0.000;MLEAC=2;MLEAF=1.00;MQ=41.96;QD=26.10;SOR=1.055	GT:AD:DP:GQ:PL	1/1:0,53:53:99:2241,162,0
2L	16358487	.	T	A	2688.77	.	AC=2;AF=1.00;AN=2;DP=60;ExcessHet=3.0103;FS=0.000;MLEAC=2;MLEAF=1.00;MQ=42.18;QD=29.61;SOR=0.831	GT:AD:DP:GQ:PL	1/1:0,60:60:99:2717,187,0
2L	16358489	.	T	A	2654.77	.	AC=2;AF=1.00;AN=2;DP=61;ExcessHet=3.0103;FS=0.000;MLEAC=2;MLEAF=1.00;MQ=42.11;QD=33.08;SOR=0.793	GT:AD:DP:GQ:PL	1/1:0,61:61:99:2683,184,0
2L	16358548	2L_16358548_SNP	G	T	2667.77	.	AC=2;AF=1.00;AN=2;DB;DP=64;ExcessHet=3.0103;FS=0.000;MLEAC=2;MLEAF=1.00;MQ=42.03;QD=30.32;SOR=0.822	GT:AD:DP:GQ:PL	1/1:0,64:64:99:2696,193,0
2L	16358560	2L_16358560_SNP	C	A	2661.77	.	AC=2;AF=1.00;AN=2;DB;DP=58;ExcessHet=3.0103;FS=0.000;MLEAC=2;MLEAF=1.00;MQ=41.75;QD=29.97;SOR=0.836	GT:AD:DP:GQ:PL	1/1:0,58:58:99:2690,184,0
2L	16358573	2L_16358573_SNP	T	A	2581.77	.	AC=2;AF=1.00;AN=2;DB;DP=55;ExcessHet=3.0103;FS=0.000;MLEAC=2;MLEAF=1.00;MQ=41.72;QD=28.06;SOR=0.804	GT:AD:DP:GQ:PL	1/1:0,55:55:99:2610,175,0
2L	16358583	2L_16358583_SNP	A	C	2446.77	.	AC=2;AF=1.00;AN=2;DB;DP=55;ExcessHet=3.0103;FS=0.000;MLEAC=2;MLEAF=1.00;MQ=41.27;QD=27.42;SOR=0.729	GT:AD:DP:GQ:PL	1/1:0,55:55:99:2475,166,0
2L	16358588	.	T	TG	2437.73	.	AC=2;AF=1.00;AN=2;DP=55;ExcessHet=3.0103;FS=0.000;MLEAC=2;MLEAF=1.00;MQ=41.22;QD=29.51;SOR=0.729	GT:AD:DP:GQ:PL	1/1:0,55:55:99:2475,166,0
2L	16358589	.	A	G	2506.77	.	AC=2;AF=1.00;AN=2;DP=54;ExcessHet=3.0103;FS=0.000;MLEAC=2;MLEAF=1.00;MQ=41.20;QD=37.03;SOR=0.693	GT:AD:DP:GQ:PL	1/1:0,54:54:99:2535,172,0
2L	16358593	2L_16358593_SNP	A	T	2461.77	.	AC=2;AF=1.00;AN=2;DB;DP=56;ExcessHet=3.0103;FS=0.000;MLEAC=2;MLEAF=1.00;MQ=41.11;QD=32.64;SOR=0.693	GT:AD:DP:GQ:PL	1/1:0,56:56:99:2490,169,0
2L	16358628	.	A	AG	1545.73	.	AC=2;AF=1.00;AN=2;DP=56;ExcessHet=3.0103;FS=0.000;MLEAC=2;MLEAF=1.00;MQ=40.25;QD=28.10;SOR=0.884	GT:AD:DP:GQ:PL	1/1:0,55:55:99:1583,165,0
2L	16358654	2L_16358654_SNP	G	T	2543.77	.	AC=2;AF=1.00;AN=2;DB;DP=58;ExcessHet=3.0103;FS=0.000;MLEAC=2;MLEAF=1.00;MQ=39.26;QD=35.17;SOR=1.085	GT:AD:DP:GQ:PL	1/1:0,58:58:99:2572,175,0
2L	16358655	.	T	TG	2534.73	.	AC=2;AF=1.00;AN=2;DP=57;ExcessHet=3.0103;FS=0.000;MLEAC=2;MLEAF=1.00;MQ=39.17;QD=35.65;SOR=1.047	GT:AD:DP:GQ:PL	1/1:0,57:57:99:2572,175,0
2L	16358657	.	C	A	2609.77	.	AC=2;AF=1.00;AN=2;DP=56;ExcessHet=3.0103;FS=0.000;MLEAC=2;MLEAF=1.00;MQ=39.08;QD=32.26;SOR=1.101	GT:AD:DP:GQ:PL	1/1:0,56:56:99:2638,178,0
2L	16358663	2L_16358663_SNP	T	C	2671.77	.	AC=2;AF=1.00;AN=2;DB;DP=59;ExcessHet=3.0103;FS=0.000;MLEAC=2;MLEAF=1.00;MQ=39.18;QD=34.58;SOR=1.217	GT:AD:DP:GQ:PL	1/1:0,59:59:99:2700,181,0
2L	16358665	.	TGTAC	T	2752.73	.	AC=2;AF=1.00;AN=2;DP=60;ExcessHet=3.0103;FS=0.000;MLEAC=2;MLEAF=1.00;MQ=39.23;QD=33.40;SOR=1.255	GT:AD:DP:GQ:PL	1/1:0,60:60:99:2790,187,0
2L	16358675	2L_16358675_SNP	T	C	2851.77	.	AC=2;AF=1.00;AN=2;DB;DP=63;ExcessHet=3.0103;FS=0.000;MLEAC=2;MLEAF=1.00;MQ=39.45;QD=26.82;SOR=1.179	GT:AD:DP:GQ:PL	1/1:0,63:63:99:2880,193,0
2L	16358677	2L_16358677_SNP	C	A	2896.77	.	AC=2;AF=1.00;AN=2;DB;DP=64;ExcessHet=3.0103;FS=0.000;MLEAC=2;MLEAF=1.00;MQ=39.40;QD=29.33;SOR=1.214	GT:AD:DP:GQ:PL	1/1:0,64:64:99:2925,196,0
2L	16358679	2L_16358679_SNP	C	T	2941.77	.	AC=2;AF=1.00;AN=2;DB;DP=62;ExcessHet=3.0103;FS=0.000;MLEAC=2;MLEAF=1.00;MQ=39.37;QD=25.98;SOR=1.057	GT:AD:DP:GQ:PL	1/1:0,62:62:99:2970,199,0
2L	16358689	.	A	AATAGTT	3112.73	.	AC=2;AF=1.00;AN=2;DP=61;ExcessHet=3.0103;FS=0.000;MLEAC=2;MLEAF=1.00;MQ=39.39;QD=30.38;SOR=1.107	GT:AD:DP:GQ:PL	1/1:0,61:61:99:3150,211,0
2L	16358692	.	C	CGAATT	2932.73	.	AC=2;AF=1.00;AN=2;DP=64;ExcessHet=3.0103;FS=0.000;MLEAC=2;MLEAF=1.00;MQ=39.83;QD=34.04;SOR=1.127	GT:AD:DP:GQ:PL	1/1:0,64:64:99:2970,199,0
2L	16358726	2L_16358726_SNP	G	C	1612.77	.	AC=2;AF=1.00;AN=2;DB;DP=61;ExcessHet=3.0103;FS=0.000;MLEAC=2;MLEAF=1.00;MQ=40.52;QD=26.44;SOR=0.941	GT:AD:DP:GQ:PL	1/1:0,61:61:99:1641,182,0
2L	16358847	2L_16358847_SNP	T	C	2242.77	.	AC=2;AF=1.00;AN=2;DB;DP=53;ExcessHet=3.0103;FS=0.000;MLEAC=2;MLEAF=1.00;MQ=43.30;QD=30.43;SOR=1.136	GT:AD:DP:GQ:PL	1/1:0,52:52:99:2271,159,0
2L	16358858	.	TTTG	T	558.73	.	AC=1;AF=0.500;AN=2;BaseQRankSum=2.294;ClippingRankSum=0.000;DP=54;ExcessHet=3.0103;FS=3.323;MLEAC=1;MLEAF=0.500;MQ=43.40;MQRankSum=1.205;QD=11.89;ReadPosRankSum=1.596;SOR=1.080	GT:AD:DP:GQ:PL	0/1:9,38:47:32:596,0,32
2L	16358932	2L_16358932_SNP	C	A	1303.77	.	AC=2;AF=1.00;AN=2;BaseQRankSum=2.408;ClippingRankSum=0.000;DB;DP=51;ExcessHet=3.0103;FS=3.055;MLEAC=2;MLEAF=1.00;MQ=43.70;MQRankSum=1.823;QD=25.56;ReadPosRankSum=-1.869;SOR=0.132	GT:AD:DP:GQ:PL	1/1:2,49:51:99:1332,133,0
2L	16358990	2L_16358990_SNP	A	T	1781.77	.	AC=2;AF=1.00;AN=2;DB;DP=67;ExcessHet=3.0103;FS=0.000;MLEAC=2;MLEAF=1.00;MQ=43.70;QD=26.59;SOR=0.784	GT:AD:DP:GQ:PL	1/1:0,67:67:99:1810,200,0
2L	16359058	2L_16359058_SNP	C	T	2794.77	.	AC=2;AF=1.00;AN=2;DB;DP=64;ExcessHet=3.0103;FS=0.000;MLEAC=2;MLEAF=1.00;MQ=43.54;QD=29.54;SOR=0.822	GT:AD:DP:GQ:PL	1/1:0,64:64:99:2823,193,0
2L	16359060	2L_16359060_SNP	T	G	2794.77	.	AC=2;AF=1.00;AN=2;DB;DP=64;ExcessHet=3.0103;FS=0.000;MLEAC=2;MLEAF=1.00;MQ=43.54;QD=24.56;SOR=0.822	GT:AD:DP:GQ:PL	1/1:0,64:64:99:2823,193,0
2L	16359365	2L_16359365_SNP	A	C	3108.77	.	AC=2;AF=1.00;AN=2;DB;DP=68;ExcessHet=3.0103;FS=0.000;MLEAC=2;MLEAF=1.00;MQ=44.00;QD=27.29;SOR=0.949	GT:AD:DP:GQ:PL	1/1:0,68:68:99:3137,211,0
2L	16359366	2L_16359366_SNP	A	T	3108.77	.	AC=2;AF=1.00;AN=2;DB;DP=69;ExcessHet=3.0103;FS=0.000;MLEAC=2;MLEAF=1.00;MQ=44.00;QD=29.45;SOR=1.054	GT:AD:DP:GQ:PL	1/1:0,69:69:99:3137,211,0
2L	16359377	2L_16359377_SNP	A	G	3121.77	.	AC=2;AF=1.00;AN=2;DB;DP=70;ExcessHet=3.0103;FS=0.000;MLEAC=2;MLEAF=1.00;MQ=44.00;QD=27.60;SOR=1.011	GT:AD:DP:GQ:PL	1/1:0,70:70:99:3150,211,0
2L	16359379	2L_16359379_SNP	T	C	3121.77	.	AC=2;AF=1.00;AN=2;DB;DP=68;ExcessHet=3.0103;FS=0.000;MLEAC=2;MLEAF=1.00;MQ=44.00;QD=27.20;SOR=1.022	GT:AD:DP:GQ:PL	1/1:0,68:68:99:3150,211,0
2L	16359485	2L_16359485_SNP	C	G	3017.77	.	AC=2;AF=1.00;AN=2;DB;DP=70;ExcessHet=3.0103;FS=0.000;MLEAC=2;MLEAF=1.00;MQ=43.97;QD=33.24;SOR=0.750	GT:AD:DP:GQ:PL	1/1:0,70:70:99:3046,214,0
2L	16359501	2L_16359501_INS	A	AC	3203.73	.	AC=2;AF=1.00;AN=2;DB;DP=73;ExcessHet=3.0103;FS=0.000;MLEAC=2;MLEAF=1.00;MQ=43.97;QD=33.45;SOR=0.720	GT:AD:DP:GQ:PL	1/1:0,73:73:99:3241,226,0
2L	16359581	2L_16359581_SNP	C	T	3229.77	.	AC=2;AF=1.00;AN=2;DB;DP=76;ExcessHet=3.0103;FS=0.000;MLEAC=2;MLEAF=1.00;MQ=44.00;QD=31.12;SOR=0.920	GT:AD:DP:GQ:PL	1/1:0,76:76:99:3258,229,0
2L	16359594	2L_16359594_SNP	G	C	3076.77	.	AC=2;AF=1.00;AN=2;DB;DP=68;ExcessHet=3.0103;FS=0.000;MLEAC=2;MLEAF=1.00;MQ=44.00;QD=30.46;SOR=0.880	GT:AD:DP:GQ:PL	1/1:0,68:68:99:3105,211,0
2L	16359598	2L_16359598_SNP	T	C	2930.77	.	AC=2;AF=1.00;AN=2;DB;DP=65;ExcessHet=3.0103;FS=0.000;MLEAC=2;MLEAF=1.00;MQ=44.00;QD=29.82;SOR=0.925	GT:AD:DP:GQ:PL	1/1:0,65:65:99:2959,199,0
2L	16359613	2L_16359613_SNP	A	C	3043.77	.	AC=2;AF=1.00;AN=2;DB;DP=71;ExcessHet=3.0103;FS=0.000;MLEAC=2;MLEAF=1.00;MQ=44.00;QD=30.82;SOR=0.840	GT:AD:DP:GQ:PL	1/1:0,71:71:99:3072,217,0
2L	16359831	2L_16359831_SNP	C	T	1601.77	.	AC=2;AF=1.00;AN=2;DB;DP=60;ExcessHet=3.0103;FS=0.000;MLEAC=2;MLEAF=1.00;MQ=44.00;QD=26.70;SOR=0.906	GT:AD:DP:GQ:PL	1/1:0,60:60:99:1630,180,0
2L	16359855	2L_16359855_SNP	G	C	1433.77	.	AC=2;AF=1.00;AN=2;DB;DP=54;ExcessHet=3.0103;FS=0.000;MLEAC=2;MLEAF=1.00;MQ=44.00;QD=26.55;SOR=0.846	GT:AD:DP:GQ:PL	1/1:0,54:54:99:1462,162,0
2L	16359873	.	A	G	1392.77	.	AC=2;AF=1.00;AN=2;DP=53;ExcessHet=3.0103;FS=0.000;MLEAC=2;MLEAF=1.00;MQ=44.00;QD=26.28;SOR=0.892	GT:AD:DP:GQ:PL	1/1:0,53:53:99:1421,158,0
2L	16359889	2L_16359889_SNP	C	T	1286.77	.	AC=2;AF=1.00;AN=2;DB;DP=50;ExcessHet=3.0103;FS=0.000;MLEAC=2;MLEAF=1.00;MQ=44.00;QD=26.26;SOR=1.007	GT:AD:DP:GQ:PL	1/1:0,49:49:99:1315,147,0
2L	16359933	2L_16359933_SNP	T	A	1387.77	.	AC=2;AF=1.00;AN=2;DB;DP=51;ExcessHet=3.0103;FS=0.000;MLEAC=2;MLEAF=1.00;MQ=44.00;QD=27.21;SOR=0.813	GT:AD:DP:GQ:PL	1/1:0,51:51:99:1416,153,0
2L	16359959	2L_16359959_SNP	A	G	1414.77	.	AC=2;AF=1.00;AN=2;DB;DP=54;ExcessHet=3.0103;FS=0.000;MLEAC=2;MLEAF=1.00;MQ=44.00;QD=26.20;SOR=0.846	GT:AD:DP:GQ:PL	1/1:0,54:54:99:1443,161,0
2L	16360008	2L_16360008_SNP	A	G	1495.77	.	AC=2;AF=1.00;AN=2;DB;DP=57;ExcessHet=3.0103;FS=0.000;MLEAC=2;MLEAF=1.00;MQ=44.00;QD=26.24;SOR=0.960	GT:AD:DP:GQ:PL	1/1:0,57:57:99:1524,170,0
2L	16360317	2L_16360317_DEL	TA	T	1760.73	.	AC=2;AF=1.00;AN=2;DB;DP=40;ExcessHet=3.0103;FS=0.000;MLEAC=2;MLEAF=1.00;MQ=43.93;QD=26.63;SOR=0.793	GT:AD:DP:GQ:PL	1/1:0,40:40:99:1798,123,0
2L	16360320	2L_16360320_SNP	G	T	1769.77	.	AC=2;AF=1.00;AN=2;DB;DP=40;ExcessHet=3.0103;FS=0.000;MLEAC=2;MLEAF=1.00;MQ=43.93;QD=30.77;SOR=0.902	GT:AD:DP:GQ:PL	1/1:0,40:40:99:1798,123,0
2L	16360616	2L_16360616_SNP	G	C	1951.77	.	AC=2;AF=1.00;AN=2;DB;DP=45;ExcessHet=3.0103;FS=0.000;MLEAC=2;MLEAF=1.00;MQ=44.00;QD=27.88;SOR=0.784	GT:AD:DP:GQ:PL	1/1:0,44:44:99:1980,132,0
2L	16360617	2L_16360617_SNP	G	A	1951.77	.	AC=2;AF=1.00;AN=2;DB;DP=45;ExcessHet=3.0103;FS=0.000;MLEAC=2;MLEAF=1.00;MQ=44.00;QD=28.00;SOR=0.784	GT:AD:DP:GQ:PL	1/1:0,44:44:99:1980,132,0
2L	16360642	2L_16360642_SNP	C	G	2446.77	.	AC=2;AF=1.00;AN=2;DB;DP=55;ExcessHet=3.0103;FS=0.000;MLEAC=2;MLEAF=1.00;MQ=44.00;QD=25.87;SOR=0.931	GT:AD:DP:GQ:PL	1/1:0,54:54:99:2475,166,0
2L	16360643	2L_16360643_SNP	A	G	2446.77	.	AC=2;AF=1.00;AN=2;DB;DP=55;ExcessHet=3.0103;FS=0.000;MLEAC=2;MLEAF=1.00;MQ=44.00;QD=33.61;SOR=0.931	GT:AD:DP:GQ:PL	1/1:0,54:54:99:2475,166,0
2L	16360648	2L_16360648_SNP	G	A	2469.77	.	AC=2;AF=1.00;AN=2;DB;DP=56;ExcessHet=3.0103;FS=0.000;MLEAC=2;MLEAF=1.00;MQ=44.00;QD=31.11;SOR=0.804	GT:AD:DP:GQ:PL	1/1:0,55:55:99:2498,169,0
2L	16360660	.	C	CT	2305.73	.	AC=2;AF=1.00;AN=2;DP=55;ExcessHet=3.0103;FS=0.000;MLEAC=2;MLEAF=1.00;MQ=44.00;QD=29.29;SOR=0.767	GT:AD:DP:GQ:PL	1/1:0,54:54:99:2343,162,0
2L	16360746	2L_16360746_SNP	C	G	1547.77	.	AC=2;AF=1.00;AN=2;DB;DP=57;ExcessHet=3.0103;FS=0.000;MLEAC=2;MLEAF=1.00;MQ=44.00;QD=27.15;SOR=0.800	GT:AD:DP:GQ:PL	1/1:0,57:57:99:1576,171,0
2L	16360836	2L_16360836_SNP	C	T	2168.77	.	AC=2;AF=1.00;AN=2;DB;DP=53;ExcessHet=3.0103;FS=0.000;MLEAC=2;MLEAF=1.00;MQ=43.96;QD=26.45;SOR=0.770	GT:AD:DP:GQ:PL	1/1:0,52:52:99:2197,165,0
2L	16360856	.	G	T	2103.77	.	AC=2;AF=1.00;AN=2;DP=53;ExcessHet=3.0103;FS=0.000;MLEAC=2;MLEAF=1.00;MQ=43.96;QD=35.35;SOR=0.770	GT:AD:DP:GQ:PL	1/1:0,52:52:99:2132,159,0
2L	16361114	2L_16361114_SNP	T	C	2043.77	.	AC=2;AF=1.00;AN=2;DB;DP=48;ExcessHet=3.0103;FS=0.000;MLEAC=2;MLEAF=1.00;MQ=43.90;QD=27.05;SOR=0.919	GT:AD:DP:GQ:PL	1/1:0,47:47:99:2072,141,0
2L	16361132	.	G	GT	2260.73	.	AC=2;AF=1.00;AN=2;DP=51;ExcessHet=3.0103;FS=0.000;MLEAC=2;MLEAF=1.00;MQ=43.90;QD=34.80;SOR=0.813	GT:AD:DP:GQ:PL	1/1:0,51:51:99:2298,162,0
2L	16361219	.	T	TA	949.73	.	AC=2;AF=1.00;AN=2;DP=45;ExcessHet=3.0103;FS=0.000;MLEAC=2;MLEAF=1.00;MQ=43.91;QD=22.61;SOR=0.892	GT:AD:DP:GQ:PL	1/1:0,42:42:99:987,126,0
2L	16361265	.	CAAAA	C	1356.73	.	AC=2;AF=1.00;AN=2;DP=39;ExcessHet=3.0103;FS=0.000;MLEAC=1;MLEAF=0.500;MQ=43.95;QD=31.50;SOR=0.846	GT:AD:DP:GQ:PL	1/1:0,35:35:99:1320,104,0
2L	16361354	2L_16361354_SNP	A	G	1303.77	.	AC=2;AF=1.00;AN=2;BaseQRankSum=1.817;ClippingRankSum=0.000;DB;DP=51;ExcessHet=3.0103;FS=3.096;MLEAC=2;MLEAF=1.00;MQ=43.68;MQRankSum=-0.167;QD=25.56;ReadPosRankSum=0.103;SOR=0.348	GT:AD:DP:GQ:PL	1/1:1,50:51:99:1332,142,0
2L	16361449	2L_16361449_SNP	G	T	1260.77	.	AC=2;AF=1.00;AN=2;DB;DP=48;ExcessHet=3.0103;FS=0.000;MLEAC=2;MLEAF=1.00;MQ=43.66;QD=28.02;SOR=0.929	GT:AD:DP:GQ:PL	1/1:0,45:45:99:1289,135,0
2L	16361511	.	CAA	C	1545.73	.	AC=2;AF=1.00;AN=2;DP=44;ExcessHet=3.0103;FS=0.000;MLEAC=2;MLEAF=1.00;MQ=43.47;QD=29.32;SOR=1.402	GT:AD:DP:GQ:PL	1/1:0,34:34:99:1583,111,0
2L	16361525	.	TGC	T	1639.73	.	AC=2;AF=1.00;AN=2;DP=45;ExcessHet=3.0103;FS=0.000;MLEAC=2;MLEAF=1.00;MQ=43.36;QD=29.40;SOR=1.040	GT:AD:DP:GQ:PL	1/1:0,38:38:99:1677,114,0
2L	16361603	2L_16361603_SNP	A	G	986.77	.	AC=2;AF=1.00;AN=2;DB;DP=49;ExcessHet=3.0103;FS=0.000;MLEAC=2;MLEAF=1.00;MQ=43.36;QD=25.97;SOR=2.554	GT:AD:DP:GQ:PL	1/1:0,38:38:99:1015,113,0
2L	16361760	2L_16361760_SNP	T	C	544.77	.	AC=2;AF=1.00;AN=2;DB;DP=21;ExcessHet=3.0103;FS=0.000;MLEAC=2;MLEAF=1.00;MQ=42.84;QD=27.13;SOR=2.147	GT:AD:DP:GQ:PL	1/1:0,13:13:39:573,39,0
2L	16361771	.	G	C	581.77	.	AC=2;AF=1.00;AN=2;DP=23;ExcessHet=3.0103;FS=0.000;MLEAC=2;MLEAF=1.00;MQ=42.94;QD=30.63;SOR=2.448	GT:AD:DP:GQ:PL	1/1:0,15:15:45:610,45,0
2L	16361820	.	CAT	C	680.73	.	AC=2;AF=1.00;AN=2;DP=34;ExcessHet=3.0103;FS=0.000;MLEAC=2;MLEAF=1.00;MQ=43.11;QD=29.60;SOR=2.833	GT:AD:DP:GQ:PL	1/1:0,23:23:69:718,69,0
2L	16361901	2L_16361901_SNP	C	T	915.77	.	AC=2;AF=1.00;AN=2;DB;DP=42;ExcessHet=3.0103;FS=0.000;MLEAC=2;MLEAF=1.00;MQ=42.33;QD=26.93;SOR=1.609	GT:AD:DP:GQ:PL	1/1:0,34:34:99:944,102,0
2L	16361942	.	C	CAA	596.73	.	AC=2;AF=1.00;AN=2;BaseQRankSum=1.677;ClippingRankSum=0.000;DP=33;ExcessHet=3.0103;FS=0.000;MLEAC=1;MLEAF=0.500;MQ=41.92;MQRankSum=-0.798;QD=28.42;ReadPosRankSum=-0.183;SOR=0.317	GT:AD:DP:GQ:PL	1/1:1,20:21:41:585,41,0
2L	16362145	2L_16362145_SNP	C	G	2476.77	.	AC=2;AF=1.00;AN=2;DB;DP=61;ExcessHet=3.0103;FS=0.000;MLEAC=2;MLEAF=1.00;MQ=42.67;QD=35.56;SOR=0.871	GT:AD:DP:GQ:PL	1/1:0,59:59:99:2505,177,0
2L	16362153	2L_16362153_SNP	G	T	2319.77	.	AC=2;AF=1.00;AN=2;DB;DP=55;ExcessHet=3.0103;FS=0.000;MLEAC=2;MLEAF=1.00;MQ=42.53;QD=28.76;SOR=0.808	GT:AD:DP:GQ:PL	1/1:0,53:53:99:2348,160,0
2L	16362182	.	TAAAA	T	2290.73	.	AC=2;AF=1.00;AN=2;DP=55;ExcessHet=3.0103;FS=0.000;MLEAC=2;MLEAF=1.00;MQ=42.09;QD=26.02;SOR=1.136	GT:AD:DP:GQ:PL	1/1:0,52:52:99:2328,157,0
2L	16362197	.	TTA	T	2392.73	.	AC=2;AF=1.00;AN=2;DP=54;ExcessHet=3.0103;FS=0.000;MLEAC=2;MLEAF=1.00;MQ=42.01;QD=29.15;SOR=1.077	GT:AD:DP:GQ:PL	1/1:0,53:53:99:2430,163,0
2L	16362202	.	GTTAAGATTGTTAATT	G	2437.73	.	AC=2;AF=1.00;AN=2;DP=53;ExcessHet=3.0103;FS=0.000;MLEAC=2;MLEAF=1.00;MQ=41.97;QD=29.03;SOR=1.036	GT:AD:DP:GQ:PL	1/1:0,52:52:99:2475,166,0
2L	16362230	2L_16362230_SNP	C	T	2356.77	.	AC=2;AF=1.00;AN=2;DB;DP=51;ExcessHet=3.0103;FS=0.000;MLEAC=2;MLEAF=1.00;MQ=41.79;QD=30.00;SOR=1.201	GT:AD:DP:GQ:PL	1/1:0,51:51:99:2385,160,0
2L	16362239	2L_16362239_SNP	T	A	2248.77	.	AC=2;AF=1.00;AN=2;DB;DP=50;ExcessHet=3.0103;FS=0.000;MLEAC=2;MLEAF=1.00;MQ=41.79;QD=33.58;SOR=1.390	GT:AD:DP:GQ:PL	1/1:0,50:50:99:2277,154,0
2L	16362249	2L_16362249_SNP	A	T	2309.77	.	AC=2;AF=1.00;AN=2;DB;DP=53;ExcessHet=3.0103;FS=0.000;MLEAC=2;MLEAF=1.00;MQ=42.01;QD=30.77;SOR=1.654	GT:AD:DP:GQ:PL	1/1:0,53:53:99:2338,163,0
2L	16362283	2L_16362283_SNP	T	A	1686.77	.	AC=2;AF=1.00;AN=2;DB;DP=61;ExcessHet=3.0103;FS=0.000;MLEAC=2;MLEAF=1.00;MQ=42.61;QD=27.65;SOR=1.727	GT:AD:DP:GQ:PL	1/1:0,61:61:99:1715,183,0
2L	16362312	2L_16362312_SNP	T	C	2519.77	.	AC=2;AF=1.00;AN=2;DB;DP=57;ExcessHet=3.0103;FS=0.000;MLEAC=2;MLEAF=1.00;MQ=42.73;QD=24.08;SOR=1.342	GT:AD:DP:GQ:PL	1/1:0,57:57:99:2548,181,0
2L	16362329	2L_16362329_SNP	A	G	2578.77	.	AC=2;AF=1.00;AN=2;DB;DP=62;ExcessHet=3.0103;FS=0.000;MLEAC=2;MLEAF=1.00;MQ=42.91;QD=24.87;SOR=1.234	GT:AD:DP:GQ:PL	1/1:0,62:62:99:2607,189,0
2L	16362419	2L_16362419_SNP	G	C	3204.77	.	AC=2;AF=1.00;AN=2;DB;DP=71;ExcessHet=3.0103;FS=0.000;MLEAC=2;MLEAF=1.00;MQ=42.94;QD=28.49;SOR=0.779	GT:AD:DP:GQ:PL	1/1:0,71:71:99:3233,217,0
2L	16362421	2L_16362421_SNP	T	A	3249.77	.	AC=2;AF=1.00;AN=2;DB;DP=71;ExcessHet=3.0103;FS=0.000;MLEAC=2;MLEAF=1.00;MQ=42.90;QD=25.64;SOR=0.721	GT:AD:DP:GQ:PL	1/1:0,71:71:99:3278,220,0
2L	16362422	2L_16362422_SNP	C	A	3249.77	.	AC=2;AF=1.00;AN=2;DB;DP=71;ExcessHet=3.0103;FS=0.000;MLEAC=2;MLEAF=1.00;MQ=42.90;QD=30.76;SOR=0.721	GT:AD:DP:GQ:PL	1/1:0,71:71:99:3278,220,0
2L	16362424	2L_16362424_SNP	C	A	3211.77	.	AC=2;AF=1.00;AN=2;DB;DP=69;ExcessHet=3.0103;FS=0.000;MLEAC=2;MLEAF=1.00;MQ=42.87;QD=29.89;SOR=0.781	GT:AD:DP:GQ:PL	1/1:0,69:69:99:3240,217,0
2L	16362445	.	T	TA	3202.73	.	AC=2;AF=1.00;AN=2;DP=72;ExcessHet=3.0103;FS=0.000;MLEAC=2;MLEAF=1.00;MQ=42.86;QD=27.95;SOR=0.749	GT:AD:DP:GQ:PL	1/1:0,72:72:99:3240,217,0
2L	16362446	.	T	A	3211.77	.	AC=2;AF=1.00;AN=2;DP=71;ExcessHet=3.0103;FS=0.000;MLEAC=2;MLEAF=1.00;MQ=42.87;QD=28.06;SOR=0.721	GT:AD:DP:GQ:PL	1/1:0,71:71:99:3240,217,0
2L	16362459	2L_16362459_SNP	T	G	3166.77	.	AC=2;AF=1.00;AN=2;DB;DP=70;ExcessHet=3.0103;FS=0.000;MLEAC=2;MLEAF=1.00;MQ=43.03;QD=31.87;SOR=0.693	GT:AD:DP:GQ:PL	1/1:0,70:70:99:3195,214,0
2L	16362469	.	A	C	2916.77	.	AC=2;AF=1.00;AN=2;DP=65;ExcessHet=3.0103;FS=0.000;MLEAC=2;MLEAF=1.00;MQ=42.98;QD=26.53;SOR=0.723	GT:AD:DP:GQ:PL	1/1:0,65:65:99:2945,199,0
2L	16362475	2L_16362475_SNP	T	A	2958.77	.	AC=2;AF=1.00;AN=2;DB;DP=68;ExcessHet=3.0103;FS=0.000;MLEAC=2;MLEAF=1.00;MQ=43.11;QD=28.75;SOR=0.752	GT:AD:DP:GQ:PL	1/1:0,68:68:99:2987,205,0
2L	16362586	2L_16362586_SNP	A	G	1313.77	.	AC=2;AF=1.00;AN=2;DB;DP=49;ExcessHet=3.0103;FS=0.000;MLEAC=2;MLEAF=1.00;MQ=43.26;QD=26.81;SOR=0.909	GT:AD:DP:GQ:PL	1/1:0,49:49:99:1342,147,0
2L	16362838	2L_16362838_SNP	T	G	1367.77	.	AC=2;AF=1.00;AN=2;DB;DP=51;ExcessHet=3.0103;FS=0.000;MLEAC=2;MLEAF=1.00;MQ=43.46;QD=26.82;SOR=0.900	GT:AD:DP:GQ:PL	1/1:0,51:51:99:1396,153,0
2L	16362926	2L_16362926_SNP	G	C	2527.77	.	AC=2;AF=1.00;AN=2;DB;DP=58;ExcessHet=3.0103;FS=0.000;MLEAC=2;MLEAF=1.00;MQ=42.53;QD=28.28;SOR=0.914	GT:AD:DP:GQ:PL	1/1:0,58:58:99:2556,180,0
2L	16362949	2L_16362949_SNP	C	A	2483.77	.	AC=2;AF=1.00;AN=2;DB;DP=56;ExcessHet=3.0103;FS=0.000;MLEAC=2;MLEAF=1.00;MQ=42.25;QD=26.55;SOR=1.009	GT:AD:DP:GQ:PL	1/1:0,56:56:99:2512,169,0
2L	16362973	2L_16362973_SNP	G	T	2581.77	.	AC=2;AF=1.00;AN=2;DB;DP=57;ExcessHet=3.0103;FS=0.000;MLEAC=2;MLEAF=1.00;MQ=41.95;QD=32.54;SOR=1.047	GT:AD:DP:GQ:PL	1/1:0,57:57:99:2610,175,0
2L	16362988	2L_16362988_SNP	T	A	2761.77	.	AC=2;AF=1.00;AN=2;DB;DP=60;ExcessHet=3.0103;FS=0.000;MLEAC=2;MLEAF=1.00;MQ=41.80;QD=27.55;SOR=1.255	GT:AD:DP:GQ:PL	1/1:0,60:60:99:2790,187,0
2L	16363005	.	T	TTCTATGTGATTTTATGTATA	3005.73	.	AC=2;AF=1.00;AN=2;DP=61;ExcessHet=3.0103;FS=0.000;MLEAC=2;MLEAF=1.00;MQ=41.82;QD=24.43;SOR=1.022	GT:AD:DP:GQ:PL	1/1:0,61:61:99:3043,207,0
2L	16363025	2L_16363025_SNP	A	G	2575.77	.	AC=2;AF=1.00;AN=2;DB;DP=64;ExcessHet=3.0103;FS=0.000;MLEAC=2;MLEAF=1.00;MQ=42.20;QD=27.93;SOR=1.044	GT:AD:DP:GQ:PL	1/1:0,64:64:99:2604,192,0
2L	16363047	.	GT	G	1193.73	.	AC=2;AF=1.00;AN=2;DP=52;ExcessHet=3.0103;FS=0.000;MLEAC=2;MLEAF=1.00;MQ=42.47;QD=24.36;SOR=0.909	GT:AD:DP:GQ:PL	1/1:0,49:49:99:1231,147,0
2L	16363081	2L_16363081_SNP	G	A	2282.77	.	AC=2;AF=1.00;AN=2;DB;DP=53;ExcessHet=3.0103;FS=0.000;MLEAC=2;MLEAF=1.00;MQ=42.86;QD=23.93;SOR=0.981	GT:AD:DP:GQ:PL	1/1:0,53:53:99:2311,160,0
2L	16363099	2L_16363099_INS	A	AG	2340.73	.	AC=2;AF=1.00;AN=2;DB;DP=53;ExcessHet=3.0103;FS=0.000;MLEAC=2;MLEAF=1.00;MQ=43.17;QD=33.90;SOR=0.892	GT:AD:DP:GQ:PL	1/1:0,53:53:99:2378,166,0
2L	16363132	2L_16363132_SNP	A	C	1470.77	.	AC=2;AF=1.00;AN=2;DB;DP=55;ExcessHet=3.0103;FS=0.000;MLEAC=2;MLEAF=1.00;MQ=43.31;QD=26.74;SOR=0.729	GT:AD:DP:GQ:PL	1/1:0,55:55:99:1499,165,0
2L	16363229	.	G	GA	1558.73	.	AC=2;AF=1.00;AN=2;DP=60;ExcessHet=3.0103;FS=0.000;MLEAC=2;MLEAF=1.00;MQ=43.32;QD=25.98;SOR=0.760	GT:AD:DP:GQ:PL	1/1:0,60:60:99:1596,180,0
2L	16363288	2L_16363288_SNP	G	T	1653.77	.	AC=2;AF=1.00;AN=2;DB;DP=63;ExcessHet=3.0103;FS=0.000;MLEAC=2;MLEAF=1.00;MQ=43.61;QD=26.25;SOR=0.933	GT:AD:DP:GQ:PL	1/1:0,63:63:99:1682,188,0
2L	16363474	2L_16363474_SNP	A	C	2787.77	.	AC=2;AF=1.00;AN=2;DB;DP=66;ExcessHet=3.0103;FS=0.000;MLEAC=2;MLEAF=1.00;MQ=43.10;QD=31.75;SOR=0.925	GT:AD:DP:GQ:PL	1/1:0,65:65:99:2816,199,0
2L	16363478	2L_16363478_SNP	G	A	2777.77	.	AC=2;AF=1.00;AN=2;DB;DP=63;ExcessHet=3.0103;FS=0.000;MLEAC=2;MLEAF=1.00;MQ=43.03;QD=31.01;SOR=1.057	GT:AD:DP:GQ:PL	1/1:0,62:62:99:2806,196,0
2L	16363635	2L_16363635_SNP	G	C	1145.77	.	AC=2;AF=1.00;AN=2;DB;DP=45;ExcessHet=3.0103;FS=0.000;MLEAC=2;MLEAF=1.00;MQ=42.62;QD=26.04;SOR=0.990	GT:AD:DP:GQ:PL	1/1:0,44:44:99:1174,132,0
2L	16363680	2L_16363680_SNP	T	G	1582.77	.	AC=2;AF=1.00;AN=2;DB;DP=36;ExcessHet=3.0103;FS=0.000;MLEAC=2;MLEAF=1.00;MQ=40.29;QD=26.96;SOR=1.061	GT:AD:DP:GQ:PL	1/1:0,36:36:99:1611,108,0
2L	16363685	2L_16363685_SNP	C	T	1591.77	.	AC=2;AF=1.00;AN=2;DB;DP=36;ExcessHet=3.0103;FS=0.000;MLEAC=2;MLEAF=1.00;MQ=40.07;QD=25.16;SOR=1.061	GT:AD:DP:GQ:PL	1/1:0,36:36:99:1620,108,0
2L	16363687	.	A	T	1591.77	.	AC=2;AF=1.00;AN=2;DP=34;ExcessHet=3.0103;FS=0.000;MLEAC=2;MLEAF=1.00;MQ=39.83;QD=32.98;SOR=0.941	GT:AD:DP:GQ:PL	1/1:0,34:34:99:1620,108,0
2L	16363714	.	ATGGTTTGGTTATGTGG	A	548.73	.	AC=2;AF=1.00;AN=2;DP=15;ExcessHet=3.0103;FS=0.000;MLEAC=2;MLEAF=1.00;MQ=41.57;QD=33.71;SOR=1.179	GT:AD:DP:GQ:PL	1/1:0,13:13:40:586,40,0
2L	16363736	.	GACTTAATCTA	G	547.73	.	AC=2;AF=1.00;AN=2;DP=13;ExcessHet=3.0103;FS=0.000;MLEAC=2;MLEAF=1.00;MQ=42.44;QD=26.35;SOR=1.179	GT:AD:DP:GQ:PL	1/1:0,13:13:39:585,39,0
2L	16363754	2L_16363754_SNP	A	C	466.77	.	AC=2;AF=1.00;AN=2;DB;DP=10;ExcessHet=3.0103;FS=0.000;MLEAC=2;MLEAF=1.00;MQ=41.96;QD=32.19;SOR=2.303	GT:AD:DP:GQ:PL	1/1:0,10:10:33:495,33,0
2L	16364014	2L_16364014_SNP	C	T	1582.77	.	AC=2;AF=1.00;AN=2;DB;DP=59;ExcessHet=3.0103;FS=0.000;MLEAC=2;MLEAF=1.00;MQ=43.28;QD=26.83;SOR=1.034	GT:AD:DP:GQ:PL	1/1:0,59:59:99:1611,177,0
2L	16364057	2L_16364057_SNP	G	T	1426.77	.	AC=2;AF=1.00;AN=2;DB;DP=53;ExcessHet=3.0103;FS=0.000;MLEAC=2;MLEAF=1.00;MQ=43.00;QD=26.92;SOR=1.791	GT:AD:DP:GQ:PL	1/1:0,53:53:99:1455,159,0
2L	16364102	2L_16364102_SNP	T	A	2030.77	.	AC=2;AF=1.00;AN=2;DB;DP=45;ExcessHet=3.0103;FS=0.000;MLEAC=2;MLEAF=1.00;MQ=42.44;QD=28.64;SOR=2.461	GT:AD:DP:GQ:PL	1/1:0,45:45:99:2059,138,0
2L	16364106	2L_16364106_SNP	C	T	2259.77	.	AC=2;AF=1.00;AN=2;DB;DP=49;ExcessHet=3.0103;FS=0.000;MLEAC=2;MLEAF=1.00;MQ=42.53;QD=27.49;SOR=2.256	GT:AD:DP:GQ:PL	1/1:0,49:49:99:2288,157,0
2L	16364118	2L_16364118_SNP	C	G	2226.77	.	AC=2;AF=1.00;AN=2;DB;DP=54;ExcessHet=3.0103;FS=0.000;MLEAC=2;MLEAF=1.00;MQ=41.98;QD=30.30;SOR=1.697	GT:AD:DP:GQ:PL	1/1:0,54:54:99:2255,162,0
2L	16364146	2L_16364146_SNP	C	T	2554.77	.	AC=2;AF=1.00;AN=2;DB;DP=59;ExcessHet=3.0103;FS=0.000;MLEAC=2;MLEAF=1.00;MQ=41.96;QD=32.06;SOR=1.421	GT:AD:DP:GQ:PL	1/1:0,59:59:99:2583,178,0
2L	16364167	.	T	A	2791.77	.	AC=2;AF=1.00;AN=2;DP=69;ExcessHet=3.0103;FS=0.000;MLEAC=2;MLEAF=1.00;MQ=42.11;QD=31.44;SOR=1.296	GT:AD:DP:GQ:PL	1/1:0,69:69:99:2820,207,0
2L	16364204	2L_16364204_SNP	T	A	3596.77	.	AC=2;AF=1.00;AN=2;DB;DP=81;ExcessHet=3.0103;FS=0.000;MLEAC=2;MLEAF=1.00;MQ=41.90;QD=27.60;SOR=0.821	GT:AD:DP:GQ:PL	1/1:0,81:81:99:3625,247,0
2L	16364213	2L_16364213_SNP	G	A	3765.77	.	AC=2;AF=1.00;AN=2;DB;DP=84;ExcessHet=3.0103;FS=0.000;MLEAC=2;MLEAF=1.00;MQ=41.95;QD=32.83;SOR=0.693	GT:AD:DP:GQ:PL	1/1:0,84:84:99:3794,256,0
2L	16364225	2L_16364225_SNP	A	T	3751.77	.	AC=2;AF=1.00;AN=2;DB;DP=84;ExcessHet=3.0103;FS=0.000;MLEAC=2;MLEAF=1.00;MQ=42.04;QD=28.80;SOR=0.741	GT:AD:DP:GQ:PL	1/1:0,84:84:99:3780,253,0
2L	16364226	.	GA	G	3787.73	.	AC=2;AF=1.00;AN=2;DP=84;ExcessHet=3.0103;FS=0.000;MLEAC=2;MLEAF=1.00;MQ=42.04;QD=28.29;SOR=0.741	GT:AD:DP:GQ:PL	1/1:0,84:84:99:3825,256,0
2L	16364249	2L_16364249_SNP	T	C	3886.77	.	AC=2;AF=1.00;AN=2;DB;DP=82;ExcessHet=3.0103;FS=0.000;MLEAC=2;MLEAF=1.00;MQ=42.37;QD=29.99;SOR=0.961	GT:AD:DP:GQ:PL	1/1:0,82:82:99:3915,262,0
2L	16364257	2L_16364257_SNP	G	C	3915.77	.	AC=2;AF=1.00;AN=2;DB;DP=83;ExcessHet=3.0103;FS=0.000;MLEAC=2;MLEAF=1.00;MQ=42.45;QD=30.79;SOR=1.048	GT:AD:DP:GQ:PL	1/1:0,83:83:99:3944,265,0
2L	16364264	2L_16364264_SNP	C	T	3613.77	.	AC=2;AF=1.00;AN=2;DB;DP=77;ExcessHet=3.0103;FS=0.000;MLEAC=2;MLEAF=1.00;MQ=42.71;QD=30.67;SOR=1.223	GT:AD:DP:GQ:PL	1/1:0,77:77:99:3642,247,0
2L	16364320	2L_16364320_SNP	A	C	2846.77	.	AC=2;AF=1.00;AN=2;DB;DP=67;ExcessHet=3.0103;FS=0.000;MLEAC=2;MLEAF=1.00;MQ=43.06;QD=29.58;SOR=1.376	GT:AD:DP:GQ:PL	1/1:0,66:66:99:2875,199,0
2L	16364328	2L_16364328_SNP	C	A	2882.77	.	AC=2;AF=1.00;AN=2;DB;DP=65;ExcessHet=3.0103;FS=0.000;MLEAC=2;MLEAF=1.00;MQ=43.06;QD=30.47;SOR=1.306	GT:AD:DP:GQ:PL	1/1:0,64:64:99:2911,202,0
2L	16364479	2L_16364479_SNP	A	C	1643.77	.	AC=2;AF=1.00;AN=2;DB;DP=62;ExcessHet=3.0103;FS=0.000;MLEAC=2;MLEAF=1.00;MQ=43.97;QD=26.51;SOR=1.143	GT:AD:DP:GQ:PL	1/1:0,62:62:99:1672,185,0
2L	16364657	.	GGGA	G	1942.73	.	AC=2;AF=1.00;AN=2;DP=45;ExcessHet=3.0103;FS=0.000;MLEAC=2;MLEAF=1.00;MQ=44.00;QD=29.78;SOR=0.990	GT:AD:DP:GQ:PL	1/1:0,44:44:99:1980,133,0
2L	16364715	2L_16364715_SNP	C	G	1384.77	.	AC=2;AF=1.00;AN=2;DB;DP=54;ExcessHet=3.0103;FS=0.000;MLEAC=2;MLEAF=1.00;MQ=44.00;QD=26.13;SOR=0.730	GT:AD:DP:GQ:PL	1/1:0,53:53:99:1413,159,0
2L	16364934	2L_16364934_SNP	A	G	1464.77	.	AC=2;AF=1.00;AN=2;DB;DP=53;ExcessHet=3.0103;FS=0.000;MLEAC=2;MLEAF=1.00;MQ=44.00;QD=27.64;SOR=0.808	GT:AD:DP:GQ:PL	1/1:0,53:53:99:1493,159,0
2L	16365066	2L_16365066_SNP	G	A	1702.77	.	AC=2;AF=1.00;AN=2;DB;DP=64;ExcessHet=3.0103;FS=0.000;MLEAC=2;MLEAF=1.00;MQ=43.92;QD=26.61;SOR=0.892	GT:AD:DP:GQ:PL	1/1:0,64:64:99:1731,191,0
2L	16365177	2L_16365177_SNP	C	T	3014.77	.	AC=2;AF=1.00;AN=2;DB;DP=69;ExcessHet=3.0103;FS=0.000;MLEAC=2;MLEAF=1.00;MQ=43.37;QD=31.89;SOR=0.980	GT:AD:DP:GQ:PL	1/1:0,69:69:99:3043,208,0
2L	16365179	2L_16365179_SNP	A	C	3014.77	.	AC=2;AF=1.00;AN=2;DB;DP=69;ExcessHet=3.0103;FS=0.000;MLEAC=2;MLEAF=1.00;MQ=43.37;QD=26.78;SOR=0.980	GT:AD:DP:GQ:PL	1/1:0,69:69:99:3043,208,0
2L	16365347	2L_16365347_SNP	C	A	2050.77	.	AC=2;AF=1.00;AN=2;DB;DP=47;ExcessHet=3.0103;FS=0.000;MLEAC=2;MLEAF=1.00;MQ=42.82;QD=29.17;SOR=1.659	GT:AD:DP:GQ:PL	1/1:0,47:47:99:2079,141,0
2L	16365356	2L_16365356_DEL	TC	T	2167.73	.	AC=2;AF=1.00;AN=2;DB;DP=49;ExcessHet=3.0103;FS=0.000;MLEAC=2;MLEAF=1.00;MQ=43.04;QD=36.24;SOR=1.911	GT:AD:DP:GQ:PL	1/1:0,49:49:99:2205,147,0
2L	16365363	.	AT	A	2167.73	.	AC=2;AF=1.00;AN=2;DP=49;ExcessHet=3.0103;FS=0.000;MLEAC=2;MLEAF=1.00;MQ=43.04;QD=31.04;SOR=1.911	GT:AD:DP:GQ:PL	1/1:0,49:49:99:2205,147,0
2L	16365367	.	A	G	2176.77	.	AC=2;AF=1.00;AN=2;DP=49;ExcessHet=3.0103;FS=0.000;MLEAC=2;MLEAF=1.00;MQ=43.04;QD=30.73;SOR=1.911	GT:AD:DP:GQ:PL	1/1:0,49:49:99:2205,147,0
2L	16365369	2L_16365369_SNP	A	C	2176.77	.	AC=2;AF=1.00;AN=2;DB;DP=48;ExcessHet=3.0103;FS=0.000;MLEAC=2;MLEAF=1.00;MQ=43.06;QD=31.47;SOR=2.030	GT:AD:DP:GQ:PL	1/1:0,48:48:99:2205,148,0
2L	16365409	2L_16365409_SNP	A	C	1989.77	.	AC=2;AF=1.00;AN=2;DB;DP=49;ExcessHet=3.0103;FS=0.000;MLEAC=2;MLEAF=1.00;MQ=43.09;QD=28.06;SOR=2.078	GT:AD:DP:GQ:PL	1/1:0,49:49:99:2018,147,0
2L	16365430	2L_16365430_SNP	A	G	1861.77	.	AC=2;AF=1.00;AN=2;DB;DP=44;ExcessHet=3.0103;FS=0.000;MLEAC=2;MLEAF=1.00;MQ=43.22;QD=26.24;SOR=2.007	GT:AD:DP:GQ:PL	1/1:0,44:44:99:1890,132,0
2L	16365482	2L_16365482_SNP	G	T	1217.77	.	AC=2;AF=1.00;AN=2;DB;DP=28;ExcessHet=3.0103;FS=0.000;MLEAC=2;MLEAF=1.00;MQ=42.59;QD=32.73;SOR=1.863	GT:AD:DP:GQ:PL	1/1:0,28:28:85:1246,85,0
2L	16365492	.	ATT	A	1222.73	.	AC=2;AF=1.00;AN=2;DP=28;ExcessHet=3.0103;FS=0.000;MLEAC=2;MLEAF=1.00;MQ=42.51;QD=31.07;SOR=1.609	GT:AD:DP:GQ:PL	1/1:0,28:28:84:1260,84,0
2L	16365498	.	GT	G	1222.73	.	AC=2;AF=1.00;AN=2;DP=27;ExcessHet=3.0103;FS=0.000;MLEAC=2;MLEAF=1.00;MQ=42.46;QD=33.76;SOR=1.781	GT:AD:DP:GQ:PL	1/1:0,27:27:84:1260,84,0
2L	16365500	.	GTA	G	1177.73	.	AC=2;AF=1.00;AN=2;DP=26;ExcessHet=3.0103;FS=0.000;MLEAC=2;MLEAF=1.00;MQ=42.40;QD=31.66;SOR=1.981	GT:AD:DP:GQ:PL	1/1:0,26:26:81:1215,81,0
2L	16365507	.	CGATTAATAT	C	1222.73	.	AC=2;AF=1.00;AN=2;DP=27;ExcessHet=3.0103;FS=0.000;MLEAC=2;MLEAF=1.00;MQ=42.38;QD=28.81;SOR=2.066	GT:AD:DP:GQ:PL	1/1:0,27:27:84:1260,84,0
2L	16365517	.	CAGAGTAAAATTATATGAATTTTATG	C	1042.73	.	AC=2;AF=1.00;AN=2;DP=24;ExcessHet=3.0103;FS=0.000;MLEAC=2;MLEAF=1.00;MQ=42.26;QD=28.59;SOR=1.802	GT:AD:DP:GQ:PL	1/1:0,24:24:72:1080,72,0
2L	16365544	2L_16365544_SNP	A	C	1051.77	.	AC=2;AF=1.00;AN=2;DB;DP=24;ExcessHet=3.0103;FS=0.000;MLEAC=2;MLEAF=1.00;MQ=42.26;QD=26.52;SOR=1.802	GT:AD:DP:GQ:PL	1/1:0,24:24:72:1080,72,0
2L	16365546	.	TGTG	T	1042.73	.	AC=2;AF=1.00;AN=2;DP=24;ExcessHet=3.0103;FS=0.000;MLEAC=2;MLEAF=1.00;MQ=42.26;QD=32.75;SOR=1.802	GT:AD:DP:GQ:PL	1/1:0,24:24:72:1080,72,0
2L	16365551	.	TGGC	T	997.73	.	AC=2;AF=1.00;AN=2;DP=23;ExcessHet=3.0103;FS=0.000;MLEAC=2;MLEAF=1.00;MQ=42.27;QD=27.27;SOR=2.030	GT:AD:DP:GQ:PL	1/1:0,23:23:69:1035,69,0
2L	16365561	.	ATTTTCT	A	907.73	.	AC=2;AF=1.00;AN=2;DP=21;ExcessHet=3.0103;FS=0.000;MLEAC=2;MLEAF=1.00;MQ=42.10;QD=35.76;SOR=1.828	GT:AD:DP:GQ:PL	1/1:0,21:21:63:945,63,0
2L	16365568	.	AGCTGTC	A	907.73	.	AC=2;AF=1.00;AN=2;DP=21;ExcessHet=3.0103;FS=0.000;MLEAC=2;MLEAF=1.00;MQ=42.10;QD=28.70;SOR=1.828	GT:AD:DP:GQ:PL	1/1:0,21:21:63:945,63,0
2L	16365576	.	T	A	916.77	.	AC=2;AF=1.00;AN=2;DP=21;ExcessHet=3.0103;FS=0.000;MLEAC=2;MLEAF=1.00;MQ=42.10;QD=28.84;SOR=1.828	GT:AD:DP:GQ:PL	1/1:0,21:21:63:945,63,0
2L	16365579	.	GCGCTCTCTCTTTCTGTCCTTTTTCCCCCTAAACGAAACCA	G	907.73	.	AC=2;AF=1.00;AN=2;DP=20;ExcessHet=3.0103;FS=0.000;MLEAC=2;MLEAF=1.00;MQ=42.11;QD=34.10;SOR=1.721	GT:AD:DP:GQ:PL	1/1:0,20:20:63:945,63,0
2L	16365622	2L_16365622_SNP	A	T	826.77	.	AC=2;AF=1.00;AN=2;DB;DP=19;ExcessHet=3.0103;FS=0.000;MLEAC=2;MLEAF=1.00;MQ=42.01;QD=32.38;SOR=1.981	GT:AD:DP:GQ:PL	1/1:0,19:19:57:855,57,0
2L	16365630	2L_16365630_SNP	T	G	779.77	.	AC=2;AF=1.00;AN=2;DB;DP=17;ExcessHet=3.0103;FS=0.000;MLEAC=2;MLEAF=1.00;MQ=42.13;QD=34.37;SOR=2.179	GT:AD:DP:GQ:PL	1/1:0,17:17:56:808,56,0
2L	16365659	2L_16365659_SNP	A	C	445.77	.	AC=2;AF=1.00;AN=2;DB;DP=18;ExcessHet=3.0103;FS=0.000;MLEAC=2;MLEAF=1.00;MQ=42.91;QD=26.22;SOR=1.371	GT:AD:DP:GQ:PL	1/1:0,17:17:51:474,51,0
2L	16365829	.	C	CAAAAAAA	1304.73	.	AC=2;AF=1.00;AN=2;DP=27;ExcessHet=3.0103;FS=0.000;MLEAC=2;MLEAF=1.00;MQ=43.64;QD=36.80;SOR=3.160	GT:AD:DP:GQ:PL	1/1:0,26:26:93:1342,93,0
2L	16365914	2L_16365914_SNP	T	A	1177.77	.	AC=2;AF=1.00;AN=2;DB;DP=43;ExcessHet=3.0103;FS=0.000;MLEAC=2;MLEAF=1.00;MQ=43.66;QD=27.39;SOR=0.739	GT:AD:DP:GQ:PL	1/1:0,43:43:99:1206,129,0
2L	16365990	2L_16365990_SNP	A	G	1844.77	.	AC=2;AF=1.00;AN=2;DB;DP=44;ExcessHet=3.0103;FS=0.000;MLEAC=2;MLEAF=1.00;MQ=43.62;QD=28.30;SOR=0.784	GT:AD:DP:GQ:PL	1/1:0,44:44:99:1873,132,0
2L	16365996	2L_16365996_SNP	A	C	1918.77	.	AC=2;AF=1.00;AN=2;DB;DP=44;ExcessHet=3.0103;FS=0.000;MLEAC=2;MLEAF=1.00;MQ=43.62;QD=36.14;SOR=0.990	GT:AD:DP:GQ:PL	1/1:0,44:44:99:1947,138,0
2L	16366032	2L_16366032_SNP	A	C	1142.77	.	AC=2;AF=1.00;AN=2;DB;DP=43;ExcessHet=3.0103;FS=0.000;MLEAC=2;MLEAF=1.00;MQ=43.80;QD=27.21;SOR=0.788	GT:AD:DP:GQ:PL	1/1:0,42:42:99:1171,126,0
2L	16366077	2L_16366077_SNP	C	T	994.77	.	AC=2;AF=1.00;AN=2;DB;DP=36;ExcessHet=3.0103;FS=0.000;MLEAC=2;MLEAF=1.00;MQ=44.00;QD=27.63;SOR=1.547	GT:AD:DP:GQ:PL	1/1:0,36:36:99:1023,108,0
2L	16366176	2L_16366176_SNP	C	T	1314.77	.	AC=2;AF=1.00;AN=2;DB;DP=53;ExcessHet=3.0103;FS=0.000;MLEAC=2;MLEAF=1.00;MQ=44.00;QD=24.81;SOR=0.981	GT:AD:DP:GQ:PL	1/1:0,53:53:99:1343,156,0
2L	16366209	2L_16366209_SNP	G	A	2341.77	.	AC=2;AF=1.00;AN=2;DB;DP=53;ExcessHet=3.0103;FS=0.000;MLEAC=2;MLEAF=1.00;MQ=44.00;QD=26.88;SOR=0.730	GT:AD:DP:GQ:PL	1/1:0,53:53:99:2370,160,0
2L	16366212	2L_16366212_SNP	A	G	2386.77	.	AC=2;AF=1.00;AN=2;DB;DP=52;ExcessHet=3.0103;FS=0.000;MLEAC=2;MLEAF=1.00;MQ=44.00;QD=32.05;SOR=0.770	GT:AD:DP:GQ:PL	1/1:0,52:52:99:2415,163,0
2L	16366218	2L_16366218_SNP	T	C	2356.77	.	AC=2;AF=1.00;AN=2;DB;DP=52;ExcessHet=3.0103;FS=0.000;MLEAC=2;MLEAF=1.00;MQ=44.00;QD=35.72;SOR=0.693	GT:AD:DP:GQ:PL	1/1:0,52:52:99:2385,160,0
2L	16366227	2L_16366227_SNP	T	G	2279.77	.	AC=2;AF=1.00;AN=2;DB;DP=51;ExcessHet=3.0103;FS=0.000;MLEAC=2;MLEAF=1.00;MQ=44.00;QD=31.06;SOR=0.900	GT:AD:DP:GQ:PL	1/1:0,51:51:99:2308,157,0
2L	16366254	2L_16366254_SNP	G	A	1269.77	.	AC=2;AF=1.00;AN=2;DB;DP=46;ExcessHet=3.0103;FS=0.000;MLEAC=2;MLEAF=1.00;MQ=44.00;QD=27.60;SOR=0.976	GT:AD:DP:GQ:PL	1/1:0,46:46:99:1298,138,0
2L	16366415	2L_16366415_SNP	T	A	2336.77	.	AC=2;AF=1.00;AN=2;DB;DP=56;ExcessHet=3.0103;FS=0.000;MLEAC=2;MLEAF=1.00;MQ=43.93;QD=26.20;SOR=0.693	GT:AD:DP:GQ:PL	1/1:0,56:56:99:2365,168,0
2L	16366433	2L_16366433_SNP	A	G	2314.77	.	AC=2;AF=1.00;AN=2;DB;DP=53;ExcessHet=3.0103;FS=0.000;MLEAC=2;MLEAF=1.00;MQ=43.93;QD=25.26;SOR=0.730	GT:AD:DP:GQ:PL	1/1:0,53:53:99:2343,165,0
2L	16366463	2L_16366463_SNP	G	A	1386.77	.	AC=2;AF=1.00;AN=2;DB;DP=50;ExcessHet=3.0103;FS=0.000;MLEAC=2;MLEAF=1.00;MQ=43.92;QD=27.74;SOR=1.051	GT:AD:DP:GQ:PL	1/1:0,50:50:99:1415,150,0
2L	16366512	2L_16366512_SNP	A	G	1390.77	.	AC=2;AF=1.00;AN=2;DB;DP=51;ExcessHet=3.0103;FS=0.000;MLEAC=2;MLEAF=1.00;MQ=43.92;QD=27.27;SOR=0.732	GT:AD:DP:GQ:PL	1/1:0,51:51:99:1419,153,0
2L	16366595	2L_16366595_SNP	T	C	1497.77	.	AC=2;AF=1.00;AN=2;DB;DP=56;ExcessHet=3.0103;FS=0.000;MLEAC=2;MLEAF=1.00;MQ=43.97;QD=26.75;SOR=0.765	GT:AD:DP:GQ:PL	1/1:0,56:56:99:1526,168,0
2L	16366632	2L_16366632_SNP	C	T	1737.77	.	AC=2;AF=1.00;AN=2;DB;DP=64;ExcessHet=3.0103;FS=0.000;MLEAC=2;MLEAF=1.00;MQ=43.94;QD=27.15;SOR=0.756	GT:AD:DP:GQ:PL	1/1:0,64:64:99:1766,192,0
2L	16366784	2L_16366784_SNP	T	C	1181.77	.	AC=2;AF=1.00;AN=2;DB;DP=46;ExcessHet=3.0103;FS=0.000;MLEAC=2;MLEAF=1.00;MQ=43.62;QD=25.69;SOR=0.693	GT:AD:DP:GQ:PL	1/1:0,46:46:99:1210,138,0
2L	16366993	2L_16366993_SNP	C	T	2652.77	.	AC=2;AF=1.00;AN=2;DB;DP=61;ExcessHet=3.0103;FS=0.000;MLEAC=2;MLEAF=1.00;MQ=42.80;QD=28.06;SOR=0.865	GT:AD:DP:GQ:PL	1/1:0,61:61:99:2681,186,0
2L	16367012	2L_16367012_SNP	G	T	2816.77	.	AC=2;AF=1.00;AN=2;DB;DP=61;ExcessHet=3.0103;FS=0.000;MLEAC=2;MLEAF=1.00;MQ=42.67;QD=25.14;SOR=1.022	GT:AD:DP:GQ:PL	1/1:0,61:61:99:2845,193,0
2L	16367013	.	A	ACATATTTTTG	2781.73	.	AC=2;AF=1.00;AN=2;DP=60;ExcessHet=3.0103;FS=0.000;MLEAC=2;MLEAF=1.00;MQ=42.70;QD=33.93;SOR=0.986	GT:AD:DP:GQ:PL	1/1:0,60:60:99:2819,190,0
2L	16367015	.	GTGATC	G	2707.73	.	AC=2;AF=1.00;AN=2;DP=54;ExcessHet=3.0103;FS=0.000;MLEAC=2;MLEAF=1.00;MQ=42.55;QD=26.32;SOR=0.846	GT:AD:DP:GQ:PL	1/1:0,54:54:99:2745,184,0
2L	16367069	.	GATTAAAT	G	2470.73	.	AC=2;AF=1.00;AN=2;DP=57;ExcessHet=3.0103;FS=0.000;MLEAC=2;MLEAF=1.00;MQ=42.66;QD=29.30;SOR=0.841	GT:AD:DP:GQ:PL	1/1:0,56:56:99:2508,169,0
2L	16367174	2L_16367174_SNP	G	A	1182.77	.	AC=2;AF=1.00;AN=2;DB;DP=43;ExcessHet=3.0103;FS=0.000;MLEAC=2;MLEAF=1.00;MQ=43.47;QD=27.51;SOR=1.055	GT:AD:DP:GQ:PL	1/1:0,43:43:99:1211,129,0
2L	16367295	2L_16367295_SNP	C	T	2401.77	.	AC=2;AF=1.00;AN=2;DB;DP=53;ExcessHet=3.0103;FS=0.000;MLEAC=2;MLEAF=1.00;MQ=42.93;QD=35.15;SOR=0.981	GT:AD:DP:GQ:PL	1/1:0,53:53:99:2430,163,0
2L	16367296	.	CAT	C	1258.73	.	AC=2;AF=1.00;AN=2;BaseQRankSum=-0.871;ClippingRankSum=0.000;DP=54;ExcessHet=3.0103;FS=0.000;MLEAC=2;MLEAF=1.00;MQ=42.95;MQRankSum=0.092;QD=27.36;ReadPosRankSum=-1.024;SOR=1.105	GT:AD:DP:GQ:PL	1/1:2,44:46:85:1296,85,0
2L	16367304	2L_16367304_SNP	C	T	2560.77	.	AC=2;AF=1.00;AN=2;DB;DP=55;ExcessHet=3.0103;FS=0.000;MLEAC=2;MLEAF=1.00;MQ=42.97;QD=30.89;SOR=0.884	GT:AD:DP:GQ:PL	1/1:0,55:55:99:2589,175,0
2L	16367308	2L_16367308_SNP	C	T	2470.77	.	AC=2;AF=1.00;AN=2;DB;DP=53;ExcessHet=3.0103;FS=0.000;MLEAC=2;MLEAF=1.00;MQ=43.01;QD=28.60;SOR=0.808	GT:AD:DP:GQ:PL	1/1:0,53:53:99:2499,169,0
2L	16367464	2L_16367464_SNP	A	G	1146.77	.	AC=2;AF=1.00;AN=2;DB;DP=43;ExcessHet=3.0103;FS=0.000;MLEAC=2;MLEAF=1.00;MQ=43.89;QD=26.67;SOR=0.836	GT:AD:DP:GQ:PL	1/1:0,43:43:99:1175,129,0
2L	16367485	2L_16367485_SNP	C	G	1171.77	.	AC=2;AF=1.00;AN=2;DB;DP=46;ExcessHet=3.0103;FS=0.000;MLEAC=2;MLEAF=1.00;MQ=44.00;QD=25.47;SOR=0.780	GT:AD:DP:GQ:PL	1/1:0,46:46:99:1200,136,0
2L	16367631	2L_16367631_DEL	GAAATGC	G	2465.73	.	AC=2;AF=1.00;AN=2;DB;DP=57;ExcessHet=3.0103;FS=0.000;MLEAC=2;MLEAF=1.00;MQ=43.97;QD=30.81;SOR=0.765	GT:AD:DP:GQ:PL	1/1:0,56:56:99:2503,169,0
2L	16367717	2L_16367717_SNP	A	T	2177.77	.	AC=2;AF=1.00;AN=2;DB;DP=50;ExcessHet=3.0103;FS=0.000;MLEAC=2;MLEAF=1.00;MQ=43.96;QD=29.68;SOR=0.773	GT:AD:DP:GQ:PL	1/1:0,50:50:99:2206,150,0
2L	16367722	.	AC	A	2137.73	.	AC=2;AF=1.00;AN=2;DP=47;ExcessHet=3.0103;FS=0.000;MLEAC=2;MLEAF=1.00;MQ=43.96;QD=29.07;SOR=0.735	GT:AD:DP:GQ:PL	1/1:0,47:47:99:2175,147,0
2L	16367724	.	A	T	2086.77	.	AC=2;AF=1.00;AN=2;DP=47;ExcessHet=3.0103;FS=0.000;MLEAC=2;MLEAF=1.00;MQ=43.96;QD=31.86;SOR=0.735	GT:AD:DP:GQ:PL	1/1:0,47:47:99:2115,141,0
2L	16367799	.	AT	A	1221.73	.	AC=2;AF=1.00;AN=2;DP=42;ExcessHet=3.0103;FS=0.000;MLEAC=2;MLEAF=1.00;MQ=44.00;QD=29.80;SOR=1.075	GT:AD:DP:GQ:PL	1/1:0,41:41:99:1259,123,0
2L	16367833	2L_16367833_SNP	C	T	1155.77	.	AC=2;AF=1.00;AN=2;DB;DP=43;ExcessHet=3.0103;FS=0.000;MLEAC=2;MLEAF=1.00;MQ=43.95;QD=26.88;SOR=0.836	GT:AD:DP:GQ:PL	1/1:0,43:43:99:1184,128,0
2L	16367917	2L_16367917_SNP	C	T	1297.77	.	AC=2;AF=1.00;AN=2;DB;DP=48;ExcessHet=3.0103;FS=0.000;MLEAC=2;MLEAF=1.00;MQ=43.96;QD=27.04;SOR=0.866	GT:AD:DP:GQ:PL	1/1:0,48:48:99:1326,144,0
2L	16368218	.	TGGATTGG	T	2102.73	.	AC=2;AF=1.00;AN=2;DP=52;ExcessHet=3.0103;FS=0.000;MLEAC=2;MLEAF=1.00;MQ=43.96;QD=32.79;SOR=0.776	GT:AD:DP:GQ:PL	1/1:0,48:48:99:2140,145,0
2L	16368283	2L_16368283_SNP	T	C	1353.77	.	AC=2;AF=1.00;AN=2;DB;DP=51;ExcessHet=3.0103;FS=0.000;MLEAC=2;MLEAF=1.00;MQ=43.92;QD=26.54;SOR=1.094	GT:AD:DP:GQ:PL	1/1:0,51:51:99:1382,152,0
2L	16368563	2L_16368563_SNP	T	A	2673.77	.	AC=2;AF=1.00;AN=2;DB;DP=61;ExcessHet=3.0103;FS=0.000;MLEAC=2;MLEAF=1.00;MQ=43.15;QD=26.19;SOR=0.793	GT:AD:DP:GQ:PL	1/1:0,61:61:99:2702,187,0
2L	16368567	2L_16368567_SNP	A	G	2673.77	.	AC=2;AF=1.00;AN=2;DB;DP=59;ExcessHet=3.0103;FS=0.000;MLEAC=2;MLEAF=1.00;MQ=43.12;QD=27.01;SOR=0.871	GT:AD:DP:GQ:PL	1/1:0,59:59:99:2702,187,0
2L	16368609	2L_16368609_SNP	G	A	1588.77	.	AC=2;AF=1.00;AN=2;DB;DP=59;ExcessHet=3.0103;FS=0.000;MLEAC=2;MLEAF=1.00;MQ=42.82;QD=26.93;SOR=0.796	GT:AD:DP:GQ:PL	1/1:0,59:59:99:1617,177,0
2L	16368670	2L_16368670_SNP	G	A	3067.77	.	AC=2;AF=1.00;AN=2;DB;DP=64;ExcessHet=3.0103;FS=0.000;MLEAC=2;MLEAF=1.00;MQ=42.00;QD=27.67;SOR=0.693	GT:AD:DP:GQ:PL	1/1:0,64:64:99:3096,208,0
2L	16368672	2L_16368672_SNP	T	A	3157.77	.	AC=2;AF=1.00;AN=2;DB;DP=68;ExcessHet=3.0103;FS=0.000;MLEAC=2;MLEAF=1.00;MQ=41.83;QD=33.62;SOR=0.814	GT:AD:DP:GQ:PL	1/1:0,68:68:99:3186,214,0
2L	16368681	2L_16368681_SNP	C	T	2930.77	.	AC=2;AF=1.00;AN=2;DB;DP=65;ExcessHet=3.0103;FS=0.000;MLEAC=2;MLEAF=1.00;MQ=41.50;QD=32.84;SOR=0.854	GT:AD:DP:GQ:PL	1/1:0,65:65:99:2959,199,0
2L	16368682	2L_16368682_SNP	G	C	2930.77	.	AC=2;AF=1.00;AN=2;DB;DP=66;ExcessHet=3.0103;FS=0.000;MLEAC=2;MLEAF=1.00;MQ=41.54;QD=29.73;SOR=0.818	GT:AD:DP:GQ:PL	1/1:0,66:66:99:2959,199,0
2L	16368711	2L_16368711_SNP	C	T	3055.77	.	AC=2;AF=1.00;AN=2;DB;DP=70;ExcessHet=3.0103;FS=0.000;MLEAC=2;MLEAF=1.00;MQ=41.49;QD=32.33;SOR=0.811	GT:AD:DP:GQ:PL	1/1:0,70:70:99:3084,217,0
2L	16368729	2L_16368729_SNP	G	A	3101.77	.	AC=2;AF=1.00;AN=2;DB;DP=74;ExcessHet=3.0103;FS=0.000;MLEAC=2;MLEAF=1.00;MQ=41.23;QD=32.96;SOR=0.864	GT:AD:DP:GQ:PL	1/1:0,74:74:99:3130,223,0
2L	16368766	2L_16368766_SNP	T	G	3356.77	.	AC=2;AF=1.00;AN=2;DB;DP=76;ExcessHet=3.0103;FS=0.000;MLEAC=2;MLEAF=1.00;MQ=40.69;QD=27.77;SOR=1.022	GT:AD:DP:GQ:PL	1/1:0,75:75:99:3385,229,0
2L	16368768	2L_16368768_SNP	T	G	3491.77	.	AC=2;AF=1.00;AN=2;DB;DP=74;ExcessHet=3.0103;FS=0.000;MLEAC=2;MLEAF=1.00;MQ=40.60;QD=27.80;SOR=1.103	GT:AD:DP:GQ:PL	1/1:0,73:73:99:3520,238,0
2L	16368787	2L_16368787_SNP	C	T	3751.77	.	AC=2;AF=1.00;AN=2;DB;DP=80;ExcessHet=3.0103;FS=0.000;MLEAC=2;MLEAF=1.00;MQ=40.87;QD=32.66;SOR=0.908	GT:AD:DP:GQ:PL	1/1:0,80:80:99:3780,253,0
2L	16368792	2L_16368792_SNP	A	G	3594.77	.	AC=2;AF=1.00;AN=2;DB;DP=79;ExcessHet=3.0103;FS=0.000;MLEAC=2;MLEAF=1.00;MQ=40.88;QD=27.22;SOR=0.824	GT:AD:DP:GQ:PL	1/1:0,79:79:99:3623,244,0
2L	16368801	2L_16368801_SNP	G	A	3471.77	.	AC=2;AF=1.00;AN=2;DB;DP=77;ExcessHet=3.0103;FS=0.000;MLEAC=2;MLEAF=1.00;MQ=40.94;QD=28.68;SOR=0.772	GT:AD:DP:GQ:PL	1/1:0,77:77:99:3500,238,0
2L	16368828	2L_16368828_SNP	T	A	2981.77	.	AC=2;AF=1.00;AN=2;DB;DP=68;ExcessHet=3.0103;FS=0.000;MLEAC=2;MLEAF=1.00;MQ=41.20;QD=32.87;SOR=0.814	GT:AD:DP:GQ:PL	1/1:0,68:68:99:3010,205,0
2L	16368833	2L_16368833_SNP	C	T	3040.77	.	AC=2;AF=1.00;AN=2;DB;DP=66;ExcessHet=3.0103;FS=0.000;MLEAC=2;MLEAF=1.00;MQ=41.14;QD=32.82;SOR=0.886	GT:AD:DP:GQ:PL	1/1:0,66:66:99:3069,208,0
2L	16368840	2L_16368840_SNP	T	C	2896.77	.	AC=2;AF=1.00;AN=2;DB;DP=65;ExcessHet=3.0103;FS=0.000;MLEAC=2;MLEAF=1.00;MQ=41.01;QD=28.97;SOR=0.854	GT:AD:DP:GQ:PL	1/1:0,65:65:99:2925,196,0
2L	16368852	2L_16368852_SNP	G	A	2986.77	.	AC=2;AF=1.00;AN=2;DB;DP=65;ExcessHet=3.0103;FS=0.000;MLEAC=2;MLEAF=1.00;MQ=40.50;QD=23.67;SOR=0.787	GT:AD:DP:GQ:PL	1/1:0,65:65:99:3015,202,0
2L	16368863	.	GAT	G	2775.73	.	AC=2;AF=1.00;AN=2;DP=61;ExcessHet=3.0103;FS=0.000;MLEAC=2;MLEAF=1.00;MQ=39.97;QD=31.38;SOR=0.725	GT:AD:DP:GQ:PL	1/1:0,61:61:99:2813,190,0
2L	16368898	2L_16368898_SNP	G	A	2643.77	.	AC=2;AF=1.00;AN=2;DB;DP=62;ExcessHet=3.0103;FS=0.000;MLEAC=2;MLEAF=1.00;MQ=38.48;QD=30.90;SOR=0.941	GT:AD:DP:GQ:PL	1/1:0,61:61:99:2672,183,0
2L	16368904	2L_16368904_SNP	C	T	2719.77	.	AC=2;AF=1.00;AN=2;DB;DP=62;ExcessHet=3.0103;FS=0.000;MLEAC=2;MLEAF=1.00;MQ=38.27;QD=33.14;SOR=0.941	GT:AD:DP:GQ:PL	1/1:0,61:61:99:2748,186,0
2L	16368928	.	ACCCATC	A	2725.73	.	AC=2;AF=1.00;AN=2;DP=59;ExcessHet=3.0103;FS=0.000;MLEAC=2;MLEAF=1.00;MQ=37.25;QD=33.02;SOR=1.179	GT:AD:DP:GQ:PL	1/1:0,58:58:99:2763,186,0
2L	16368938	.	A	ATAACAT	2797.73	.	AC=2;AF=1.00;AN=2;DP=59;ExcessHet=3.0103;FS=0.000;MLEAC=2;MLEAF=1.00;MQ=37.23;QD=33.73;SOR=1.123	GT:AD:DP:GQ:PL	1/1:0,59:59:99:2835,190,0
2L	16368951	.	A	ACAAAAGTAGGAGAAGTATT	2482.73	.	AC=2;AF=1.00;AN=2;DP=55;ExcessHet=3.0103;FS=0.000;MLEAC=2;MLEAF=1.00;MQ=36.87;QD=21.96;SOR=1.262	GT:AD:DP:GQ:PL	1/1:0,55:55:99:2520,169,0
2L	16368962	2L_16368962_SNP	T	C	2443.77	.	AC=2;AF=1.00;AN=2;DB;DP=55;ExcessHet=3.0103;FS=0.000;MLEAC=2;MLEAF=1.00;MQ=37.47;QD=24.48;SOR=1.061	GT:AD:DP:GQ:PL	1/1:0,55:55:99:2472,168,0
2L	16368994	2L_16368994_SNP	C	T	2309.77	.	AC=2;AF=1.00;AN=2;DB;DP=54;ExcessHet=3.0103;FS=0.000;MLEAC=2;MLEAF=1.00;MQ=38.55;QD=26.91;SOR=1.329	GT:AD:DP:GQ:PL	1/1:0,54:54:99:2338,166,0
2L	16369004	2L_16369004_SNP	C	T	2159.77	.	AC=2;AF=1.00;AN=2;DB;DP=50;ExcessHet=3.0103;FS=0.000;MLEAC=2;MLEAF=1.00;MQ=39.46;QD=30.35;SOR=1.390	GT:AD:DP:GQ:PL	1/1:0,50:50:99:2188,153,0
2L	16369021	2L_16369021_INS	T	TC	1987.73	.	AC=2;AF=1.00;AN=2;DB;DP=44;ExcessHet=3.0103;FS=0.000;MLEAC=2;MLEAF=1.00;MQ=40.67;QD=25.91;SOR=1.230	GT:AD:DP:GQ:PL	1/1:0,44:44:99:2025,135,0
2L	16369024	2L_16369024_SNP	A	T	1996.77	.	AC=2;AF=1.00;AN=2;DB;DP=45;ExcessHet=3.0103;FS=0.000;MLEAC=2;MLEAF=1.00;MQ=40.74;QD=28.68;SOR=1.280	GT:AD:DP:GQ:PL	1/1:0,45:45:99:2025,135,0
2L	16369137	2L_16369137_SNP	C	T	2210.77	.	AC=2;AF=1.00;AN=2;DB;DP=50;ExcessHet=3.0103;FS=0.000;MLEAC=2;MLEAF=1.00;MQ=41.52;QD=30.29;SOR=0.952	GT:AD:DP:GQ:PL	1/1:0,50:50:99:2239,151,0
2L	16369142	2L_16369142_SNP	A	G	2176.77	.	AC=2;AF=1.00;AN=2;DB;DP=49;ExcessHet=3.0103;FS=0.000;MLEAC=2;MLEAF=1.00;MQ=41.51;QD=28.88;SOR=0.909	GT:AD:DP:GQ:PL	1/1:0,49:49:99:2205,147,0
2L	16369153	.	TATAC	T	1987.73	.	AC=2;AF=1.00;AN=2;DP=46;ExcessHet=3.0103;FS=0.000;MLEAC=2;MLEAF=1.00;MQ=41.29;QD=28.21;SOR=0.737	GT:AD:DP:GQ:PL	1/1:0,45:45:99:2025,135,0
2L	16369214	2L_16369214_SNP	A	G	2017.77	.	AC=2;AF=1.00;AN=2;DB;DP=47;ExcessHet=3.0103;FS=0.000;MLEAC=2;MLEAF=1.00;MQ=42.08;QD=31.95;SOR=0.823	GT:AD:DP:GQ:PL	1/1:0,47:47:99:2046,141,0
2L	16369224	2L_16369224_SNP	G	C	2065.77	.	AC=2;AF=1.00;AN=2;DB;DP=48;ExcessHet=3.0103;FS=0.000;MLEAC=2;MLEAF=1.00;MQ=42.18;QD=33.39;SOR=0.866	GT:AD:DP:GQ:PL	1/1:0,48:48:99:2094,144,0
2L	16369241	2L_16369241_SNP	C	T	1237.77	.	AC=2;AF=1.00;AN=2;DB;DP=46;ExcessHet=3.0103;FS=0.000;MLEAC=2;MLEAF=1.00;MQ=42.47;QD=26.91;SOR=0.976	GT:AD:DP:GQ:PL	1/1:0,46:46:99:1266,138,0
2L	16369268	2L_16369268_SNP	G	A	1255.77	.	AC=2;AF=1.00;AN=2;DB;DP=48;ExcessHet=3.0103;FS=0.000;MLEAC=2;MLEAF=1.00;MQ=42.77;QD=26.16;SOR=1.179	GT:AD:DP:GQ:PL	1/1:0,48:48:99:1284,144,0
2L	16369345	2L_16369345_SNP	T	A	1607.77	.	AC=2;AF=1.00;AN=2;DB;DP=58;ExcessHet=3.0103;FS=0.000;MLEAC=2;MLEAF=1.00;MQ=43.71;QD=27.72;SOR=1.179	GT:AD:DP:GQ:PL	1/1:0,58:58:99:1636,174,0
2L	16369374	.	G	GT	1054.73	.	AC=2;AF=1.00;AN=2;BaseQRankSum=-0.263;ClippingRankSum=0.000;DP=61;ExcessHet=3.0103;FS=8.769;MLEAC=2;MLEAF=1.00;MQ=43.87;MQRankSum=-0.288;QD=18.50;ReadPosRankSum=1.077;SOR=1.254	GT:AD:DP:GQ:PL	1/1:2,55:57:99:1092,128,0
2L	16369707	2L_16369707_SNP	C	T	1446.77	.	AC=2;AF=1.00;AN=2;DB;DP=55;ExcessHet=3.0103;FS=0.000;MLEAC=2;MLEAF=1.00;MQ=44.00;QD=26.79;SOR=0.931	GT:AD:DP:GQ:PL	1/1:0,54:54:99:1475,162,0
2L	16369810	2L_16369810_SNP	T	C	1613.77	.	AC=2;AF=1.00;AN=2;BaseQRankSum=1.795;ClippingRankSum=0.000;DB;DP=63;ExcessHet=3.0103;FS=3.369;MLEAC=2;MLEAF=1.00;MQ=44.00;MQRankSum=0.000;QD=25.62;ReadPosRankSum=1.510;SOR=0.535	GT:AD:DP:GQ:PL	1/1:1,62:63:99:1642,178,0
2L	16369986	2L_16369986_SNP	A	G	1476.77	.	AC=2;AF=1.00;AN=2;BaseQRankSum=-1.171;ClippingRankSum=0.000;DB;DP=60;ExcessHet=3.0103;FS=3.237;MLEAC=2;MLEAF=1.00;MQ=43.72;MQRankSum=-0.154;QD=25.03;ReadPosRankSum=-0.537;SOR=0.442	GT:AD:DP:GQ:PL	1/1:1,58:59:99:1505,147,0
2L	16370012	2L_16370012_SNP	C	A	1545.77	.	AC=2;AF=1.00;AN=2;BaseQRankSum=-0.771;ClippingRankSum=0.000;DB;DP=61;ExcessHet=3.0103;FS=3.085;MLEAC=2;MLEAF=1.00;MQ=43.73;MQRankSum=-0.154;QD=26.20;ReadPosRankSum=1.052;SOR=0.331	GT:AD:DP:GQ:PL	1/1:1,58:59:99:1574,148,0
2L	16370057	2L_16370057_SNP	T	G	1586.77	.	AC=2;AF=1.00;AN=2;BaseQRankSum=-0.471;ClippingRankSum=0.000;DB;DP=62;ExcessHet=3.0103;FS=0.000;MLEAC=2;MLEAF=1.00;MQ=43.97;MQRankSum=0.000;QD=25.59;ReadPosRankSum=1.426;SOR=0.410	GT:AD:DP:GQ:PL	1/1:1,61:62:99:1615,157,0
2L	16370093	2L_16370093_SNP	G	T	1367.77	.	AC=2;AF=1.00;AN=2;BaseQRankSum=-0.587;ClippingRankSum=0.000;DB;DP=52;ExcessHet=3.0103;FS=0.000;MLEAC=2;MLEAF=1.00;MQ=43.96;MQRankSum=0.000;QD=26.30;ReadPosRankSum=0.475;SOR=0.284	GT:AD:DP:GQ:PL	1/1:1,51:52:99:1396,127,0
2L	16370128	2L_16370128_SNP	T	C	1473.77	.	AC=2;AF=1.00;AN=2;BaseQRankSum=0.066;ClippingRankSum=0.000;DB;DP=58;ExcessHet=3.0103;FS=0.000;MLEAC=2;MLEAF=1.00;MQ=43.93;MQRankSum=-0.095;QD=25.86;ReadPosRankSum=-0.523;SOR=0.223	GT:AD:DP:GQ:PL	1/1:1,56:57:99:1502,143,0
2L	16370649	2L_16370649_SNP	T	A	1821.77	.	AC=2;AF=1.00;AN=2;DB;DP=66;ExcessHet=3.0103;FS=0.000;MLEAC=2;MLEAF=1.00;MQ=43.91;QD=27.60;SOR=0.886	GT:AD:DP:GQ:PL	1/1:0,66:66:99:1850,198,0
2L	16370684	2L_16370684_SNP	A	G	2446.77	.	AC=2;AF=1.00;AN=2;DB;DP=55;ExcessHet=3.0103;FS=0.000;MLEAC=2;MLEAF=1.00;MQ=43.89;QD=32.53;SOR=0.884	GT:AD:DP:GQ:PL	1/1:0,55:55:99:2475,166,0
2L	16370685	2L_16370685_SNP	C	T	2446.77	.	AC=2;AF=1.00;AN=2;DB;DP=55;ExcessHet=3.0103;FS=0.000;MLEAC=2;MLEAF=1.00;MQ=43.89;QD=34.58;SOR=0.884	GT:AD:DP:GQ:PL	1/1:0,55:55:99:2475,166,0
2L	16370966	2L_16370966_SNP	C	G	2159.77	.	AC=2;AF=1.00;AN=2;DB;DP=52;ExcessHet=3.0103;FS=0.000;MLEAC=2;MLEAF=1.00;MQ=43.78;QD=32.94;SOR=0.732	GT:AD:DP:GQ:PL	1/1:0,51:51:99:2188,162,0
2L	16370985	2L_16370985_SNP	C	G	2014.77	.	AC=2;AF=1.00;AN=2;DB;DP=50;ExcessHet=3.0103;FS=0.000;MLEAC=2;MLEAF=1.00;MQ=43.78;QD=27.77;SOR=0.909	GT:AD:DP:GQ:PL	1/1:0,49:49:99:2043,147,0
2L	16371354	2L_16371354_SNP	C	G	3137.77	.	AC=2;AF=1.00;AN=2;DB;DP=73;ExcessHet=3.0103;FS=0.000;MLEAC=2;MLEAF=1.00;MQ=44.00;QD=27.44;SOR=0.963	GT:AD:DP:GQ:PL	1/1:0,73:73:99:3166,222,0
2L	16371364	2L_16371364_SNP	T	C	3183.77	.	AC=2;AF=1.00;AN=2;DB;DP=69;ExcessHet=3.0103;FS=0.000;MLEAC=2;MLEAF=1.00;MQ=44.00;QD=29.89;SOR=0.844	GT:AD:DP:GQ:PL	1/1:0,69:69:99:3212,220,0
2L	16371370	2L_16371370_SNP	G	T	3222.77	.	AC=2;AF=1.00;AN=2;DB;DP=75;ExcessHet=3.0103;FS=0.000;MLEAC=2;MLEAF=1.00;MQ=43.97;QD=28.24;SOR=0.892	GT:AD:DP:GQ:PL	1/1:0,75:75:99:3251,226,0
2L	16371417	.	T	TG	3197.73	.	AC=2;AF=1.00;AN=2;DP=73;ExcessHet=3.0103;FS=0.000;MLEAC=2;MLEAF=1.00;MQ=43.97;QD=30.01;SOR=1.394	GT:AD:DP:GQ:PL	1/1:0,72:72:99:3235,217,0
2L	16371419	.	T	C	3206.77	.	AC=2;AF=1.00;AN=2;DP=72;ExcessHet=3.0103;FS=0.000;MLEAC=2;MLEAF=1.00;MQ=43.97;QD=25.73;SOR=1.394	GT:AD:DP:GQ:PL	1/1:0,72:72:99:3235,217,0
2L	16371467	2L_16371467_SNP	G	A	2043.77	.	AC=2;AF=1.00;AN=2;DB;DP=75;ExcessHet=3.0103;FS=0.000;MLEAC=2;MLEAF=1.00;MQ=43.92;QD=27.25;SOR=1.022	GT:AD:DP:GQ:PL	1/1:0,75:75:99:2072,224,0
2L	16371578	.	A	ACT	1600.73	.	AC=2;AF=1.00;AN=2;BaseQRankSum=0.070;ClippingRankSum=0.000;DP=56;ExcessHet=3.0103;FS=0.000;MLEAC=2;MLEAF=1.00;MQ=43.75;MQRankSum=-0.167;QD=31.39;ReadPosRankSum=-0.034;SOR=0.223	GT:AD:DP:GQ:PL	1/1:1,50:51:99:1638,127,0
2L	16371899	2L_16371899_SNP	T	C	1211.77	.	AC=2;AF=1.00;AN=2;DB;DP=47;ExcessHet=3.0103;FS=0.000;MLEAC=2;MLEAF=1.00;MQ=44.00;QD=25.78;SOR=0.823	GT:AD:DP:GQ:PL	1/1:0,47:47:99:1240,140,0
2L	16372030	2L_16372030_SNP	C	A	1429.77	.	AC=2;AF=1.00;AN=2;DB;DP=54;ExcessHet=3.0103;FS=0.000;MLEAC=2;MLEAF=1.00;MQ=44.00;QD=26.98;SOR=1.402	GT:AD:DP:GQ:PL	1/1:0,53:53:99:1458,159,0
2L	16372074	2L_16372074_SNP	G	A	2535.77	.	AC=2;AF=1.00;AN=2;DB;DP=59;ExcessHet=3.0103;FS=0.000;MLEAC=2;MLEAF=1.00;MQ=44.00;QD=28.03;SOR=1.217	GT:AD:DP:GQ:PL	1/1:0,59:59:99:2564,178,0
2L	16372099	2L_16372099_SNP	T	A	2590.77	.	AC=2;AF=1.00;AN=2;DB;DP=60;ExcessHet=3.0103;FS=0.000;MLEAC=2;MLEAF=1.00;MQ=44.00;QD=26.76;SOR=1.071	GT:AD:DP:GQ:PL	1/1:0,60:60:99:2619,184,0
2L	16372178	.	A	T	995.77	.	AC=2;AF=1.00;AN=2;DP=37;ExcessHet=3.0103;FS=0.000;MLEAC=2;MLEAF=1.00;MQ=44.00;QD=26.91;SOR=1.121	GT:AD:DP:GQ:PL	1/1:0,37:37:99:1024,111,0
2L	16372372	2L_16372372_SNP	A	G	1540.77	.	AC=2;AF=1.00;AN=2;DB;DP=59;ExcessHet=3.0103;FS=0.000;MLEAC=2;MLEAF=1.00;MQ=43.88;QD=26.56;SOR=0.914	GT:AD:DP:GQ:PL	1/1:0,58:58:99:1569,174,0
2L	16372462	.	A	AT	1129.73	.	AC=2;AF=1.00;AN=2;BaseQRankSum=-1.119;ClippingRankSum=0.000;DP=58;ExcessHet=3.0103;FS=0.000;MLEAC=2;MLEAF=1.00;MQ=43.97;MQRankSum=0.000;QD=20.54;ReadPosRankSum=1.418;SOR=0.325	GT:AD:DP:GQ:PL	1/1:1,54:55:99:1167,140,0
2L	16372478	2L_16372478_SNP	T	C	1443.77	.	AC=2;AF=1.00;AN=2;DB;DP=55;ExcessHet=3.0103;FS=0.000;MLEAC=2;MLEAF=1.00;MQ=43.96;QD=26.25;SOR=0.884	GT:AD:DP:GQ:PL	1/1:0,55:55:99:1472,164,0
2L	16372560	2L_16372560_SNP	T	C	1116.77	.	AC=2;AF=1.00;AN=2;DB;DP=49;ExcessHet=3.0103;FS=0.000;MLEAC=2;MLEAF=1.00;MQ=43.63;QD=23.27;SOR=0.963	GT:AD:DP:GQ:PL	1/1:0,48:48:99:1145,140,0
2L	16372572	.	T	TTAA	1207.73	.	AC=2;AF=1.00;AN=2;DP=47;ExcessHet=3.0103;FS=0.000;MLEAC=2;MLEAF=1.00;MQ=43.62;QD=28.09;SOR=0.746	GT:AD:DP:GQ:PL	1/1:0,43:43:99:1245,130,0
2L	16372613	.	TG	T	1273.73	.	AC=2;AF=1.00;AN=2;DP=52;ExcessHet=3.0103;FS=0.000;MLEAC=2;MLEAF=1.00;MQ=43.34;QD=25.99;SOR=0.733	GT:AD:DP:GQ:PL	1/1:0,49:49:99:1311,147,0
2L	16372799	2L_16372799_SNP	T	C	1827.77	.	AC=2;AF=1.00;AN=2;DB;DP=69;ExcessHet=3.0103;FS=0.000;MLEAC=2;MLEAF=1.00;MQ=43.70;QD=26.49;SOR=0.722	GT:AD:DP:GQ:PL	1/1:0,69:69:99:1856,207,0
2L	16372863	2L_16372863_SNP	C	A	2972.77	.	AC=2;AF=1.00;AN=2;DB;DP=69;ExcessHet=3.0103;FS=0.000;MLEAC=2;MLEAF=1.00;MQ=43.49;QD=32.85;SOR=1.296	GT:AD:DP:GQ:PL	1/1:0,69:69:99:3001,208,0
2L	16372870	2L_16372870_SNP	A	G	3105.77	.	AC=2;AF=1.00;AN=2;DB;DP=67;ExcessHet=3.0103;FS=0.000;MLEAC=2;MLEAF=1.00;MQ=43.47;QD=25.12;SOR=1.410	GT:AD:DP:GQ:PL	1/1:0,67:67:99:3134,211,0
2L	16372876	2L_16372876_SNP	G	T	3166.77	.	AC=2;AF=1.00;AN=2;DB;DP=68;ExcessHet=3.0103;FS=0.000;MLEAC=2;MLEAF=1.00;MQ=43.45;QD=32.56;SOR=1.352	GT:AD:DP:GQ:PL	1/1:0,68:68:99:3195,214,0
2L	16372894	2L_16372894_SNP	C	A	2851.77	.	AC=2;AF=1.00;AN=2;DB;DP=61;ExcessHet=3.0103;FS=0.000;MLEAC=2;MLEAF=1.00;MQ=43.36;QD=32.17;SOR=1.197	GT:AD:DP:GQ:PL	1/1:0,61:61:99:2880,193,0
2L	16372900	2L_16372900_SNP	A	C	2761.77	.	AC=2;AF=1.00;AN=2;DB;DP=61;ExcessHet=3.0103;FS=0.000;MLEAC=2;MLEAF=1.00;MQ=43.37;QD=28.98;SOR=1.292	GT:AD:DP:GQ:PL	1/1:0,61:61:99:2790,187,0
2L	16372911	2L_16372911_SNP	T	G	2684.77	.	AC=2;AF=1.00;AN=2;DB;DP=57;ExcessHet=3.0103;FS=0.000;MLEAC=2;MLEAF=1.00;MQ=43.40;QD=28.31;SOR=1.238	GT:AD:DP:GQ:PL	1/1:0,57:57:99:2713,184,0
2L	16372923	2L_16372923_SNP	G	T	2481.77	.	AC=2;AF=1.00;AN=2;DB;DP=57;ExcessHet=3.0103;FS=0.000;MLEAC=2;MLEAF=1.00;MQ=43.36;QD=27.96;SOR=1.342	GT:AD:DP:GQ:PL	1/1:0,57:57:99:2510,175,0
2L	16372958	2L_16372958_SNP	T	G	2321.77	.	AC=2;AF=1.00;AN=2;DB;DP=53;ExcessHet=3.0103;FS=0.000;MLEAC=2;MLEAF=1.00;MQ=43.43;QD=29.27;SOR=1.179	GT:AD:DP:GQ:PL	1/1:0,53:53:99:2350,160,0
2L	16372969	2L_16372969_SNP	C	T	2522.77	.	AC=2;AF=1.00;AN=2;DB;DP=53;ExcessHet=3.0103;FS=0.000;MLEAC=2;MLEAF=1.00;MQ=43.43;QD=27.18;SOR=1.179	GT:AD:DP:GQ:PL	1/1:0,53:53:99:2551,178,0
2L	16372976	2L_16372976_SNP	G	A	2514.77	.	AC=2;AF=1.00;AN=2;DB;DP=58;ExcessHet=3.0103;FS=0.000;MLEAC=2;MLEAF=1.00;MQ=43.49;QD=33.82;SOR=1.085	GT:AD:DP:GQ:PL	1/1:0,58:58:99:2543,178,0
2L	16373019	2L_16373019_SNP	G	T	2335.77	.	AC=2;AF=1.00;AN=2;DB;DP=54;ExcessHet=3.0103;FS=0.000;MLEAC=2;MLEAF=1.00;MQ=43.56;QD=28.53;SOR=0.767	GT:AD:DP:GQ:PL	1/1:0,54:54:99:2364,165,0
2L	16373025	.	T	TGCGAA	2318.73	.	AC=2;AF=1.00;AN=2;DP=53;ExcessHet=3.0103;FS=0.000;MLEAC=2;MLEAF=1.00;MQ=43.59;QD=27.60;SOR=0.730	GT:AD:DP:GQ:PL	1/1:0,53:53:99:2356,163,0
2L	16373072	2L_16373072_SNP	T	G	1318.77	.	AC=2;AF=1.00;AN=2;DB;DP=49;ExcessHet=3.0103;FS=0.000;MLEAC=2;MLEAF=1.00;MQ=43.72;QD=26.91;SOR=0.733	GT:AD:DP:GQ:PL	1/1:0,49:49:99:1347,147,0
2L	16373110	2L_16373110_SNP	C	G	1336.77	.	AC=2;AF=1.00;AN=2;DB;DP=50;ExcessHet=3.0103;FS=0.000;MLEAC=2;MLEAF=1.00;MQ=43.80;QD=26.74;SOR=0.773	GT:AD:DP:GQ:PL	1/1:0,50:50:99:1365,150,0
2L	16373183	2L_16373183_SNP	A	C	1306.77	.	AC=2;AF=1.00;AN=2;DB;DP=49;ExcessHet=3.0103;FS=0.000;MLEAC=2;MLEAF=1.00;MQ=43.92;QD=26.67;SOR=0.733	GT:AD:DP:GQ:PL	1/1:0,49:49:99:1335,147,0
2L	16373297	2L_16373297_SNP	A	C	1456.77	.	AC=2;AF=1.00;AN=2;DB;DP=54;ExcessHet=3.0103;FS=0.000;MLEAC=2;MLEAF=1.00;MQ=43.78;QD=26.98;SOR=0.767	GT:AD:DP:GQ:PL	1/1:0,54:54:99:1485,162,0
2L	16373352	2L_16373352_SNP	G	C	1608.77	.	AC=2;AF=1.00;AN=2;DB;DP=60;ExcessHet=3.0103;FS=0.000;MLEAC=2;MLEAF=1.00;MQ=43.87;QD=26.81;SOR=0.831	GT:AD:DP:GQ:PL	1/1:0,60:60:99:1637,180,0
2L	16373373	2L_16373373_SNP	A	G	1545.77	.	AC=2;AF=1.00;AN=2;DB;DP=58;ExcessHet=3.0103;FS=0.000;MLEAC=2;MLEAF=1.00;MQ=43.86;QD=26.65;SOR=0.914	GT:AD:DP:GQ:PL	1/1:0,58:58:99:1574,173,0
2L	16373445	2L_16373445_SNP	T	C	1555.77	.	AC=2;AF=1.00;AN=2;DB;DP=57;ExcessHet=3.0103;FS=0.000;MLEAC=2;MLEAF=1.00;MQ=43.97;QD=27.29;SOR=0.877	GT:AD:DP:GQ:PL	1/1:0,57:57:99:1584,171,0
2L	16373457	2L_16373457_SNP	A	G	1478.77	.	AC=2;AF=1.00;AN=2;DB;DP=56;ExcessHet=3.0103;FS=0.000;MLEAC=2;MLEAF=1.00;MQ=44.00;QD=26.41;SOR=1.009	GT:AD:DP:GQ:PL	1/1:0,56:56:99:1507,167,0
2L	16373519	2L_16373519_SNP	T	C	1373.77	.	AC=2;AF=1.00;AN=2;DB;DP=51;ExcessHet=3.0103;FS=0.000;MLEAC=2;MLEAF=1.00;MQ=44.00;QD=26.94;SOR=0.900	GT:AD:DP:GQ:PL	1/1:0,51:51:99:1402,153,0
2L	16374535	.	CT	C	812.73	.	AC=2;AF=1.00;AN=2;BaseQRankSum=-0.499;ClippingRankSum=0.000;DP=59;ExcessHet=3.0103;FS=0.000;MLEAC=2;MLEAF=1.00;MQ=43.97;MQRankSum=0.000;QD=16.93;ReadPosRankSum=1.572;SOR=0.223	GT:AD:DP:GQ:PL	1/1:1,47:48:99:850,120,0
2L	16374866	2L_16374866_SNP	G	A	1249.77	.	AC=2;AF=1.00;AN=2;BaseQRankSum=1.365;ClippingRankSum=0.000;DB;DP=49;ExcessHet=3.0103;FS=3.100;MLEAC=2;MLEAF=1.00;MQ=43.96;MQRankSum=0.000;QD=25.51;ReadPosRankSum=-0.605;SOR=0.353	GT:AD:DP:GQ:PL	1/1:1,48:49:99:1278,121,0
2L	16374921	2L_16374921_SNP	T	G	2531.77	.	AC=2;AF=1.00;AN=2;DB;DP=59;ExcessHet=3.0103;FS=0.000;MLEAC=2;MLEAF=1.00;MQ=43.97;QD=25.59;SOR=0.796	GT:AD:DP:GQ:PL	1/1:0,59:59:99:2560,178,0
2L	16374937	2L_16374937_DEL	TAG	T	2716.73	.	AC=2;AF=1.00;AN=2;BaseQRankSum=-1.686;ClippingRankSum=0.000;DB;DP=62;ExcessHet=3.0103;FS=3.300;MLEAC=2;MLEAF=1.00;MQ=43.97;MQRankSum=0.000;QD=25.54;SOR=0.485	GT:AD:DP:GQ:PL	1/1:1,61:62:99:2754,148,0
2L	16374944	2L_16374944_SNP	G	A	2652.77	.	AC=2;AF=1.00;AN=2;BaseQRankSum=-1.360;ClippingRankSum=0.000;DB;DP=60;ExcessHet=3.0103;FS=3.158;MLEAC=2;MLEAF=1.00;MQ=43.97;MQRankSum=0.000;QD=25.44;ReadPosRankSum=1.387;SOR=0.384	GT:AD:DP:GQ:PL	1/1:1,59:60:99:2681,142,0
2L	16375037	2L_16375037_SNP	T	A	2446.77	.	AC=2;AF=1.00;AN=2;BaseQRankSum=-0.707;ClippingRankSum=0.000;DB;DP=56;ExcessHet=3.0103;FS=3.168;MLEAC=2;MLEAF=1.00;MQ=44.00;MQRankSum=0.000;QD=30.87;ReadPosRankSum=-0.946;SOR=0.395	GT:AD:DP:GQ:PL	1/1:1,55:56:99:2475,127,0
2L	16375038	2L_16375038_SNP	T	A	2446.77	.	AC=2;AF=1.00;AN=2;BaseQRankSum=1.026;ClippingRankSum=0.000;DB;DP=56;ExcessHet=3.0103;FS=3.168;MLEAC=2;MLEAF=1.00;MQ=44.00;MQRankSum=0.000;QD=26.33;ReadPosRankSum=-0.972;SOR=0.395	GT:AD:DP:GQ:PL	1/1:1,55:56:99:2475,127,0
2L	16375041	2L_16375041_SNP	T	A	2446.77	.	AC=2;AF=1.00;AN=2;BaseQRankSum=1.005;ClippingRankSum=0.000;DB;DP=56;ExcessHet=3.0103;FS=0.000;MLEAC=2;MLEAF=1.00;MQ=44.00;MQRankSum=0.000;QD=32.04;ReadPosRankSum=-1.053;SOR=0.280	GT:AD:DP:GQ:PL	1/1:1,55:56:99:2475,127,0
2L	16375050	2L_16375050_SNP	T	G	2341.77	.	AC=2;AF=1.00;AN=2;BaseQRankSum=-0.622;ClippingRankSum=0.000;DB;DP=54;ExcessHet=3.0103;FS=3.174;MLEAC=2;MLEAF=1.00;MQ=44.00;MQRankSum=0.000;QD=26.96;ReadPosRankSum=-0.032;SOR=0.402	GT:AD:DP:GQ:PL	1/1:1,53:54:99:2370,121,0
2L	16375054	2L_16375054_SNP	A	G	2334.77	.	AC=2;AF=1.00;AN=2;BaseQRankSum=1.120;ClippingRankSum=0.000;DB;DP=54;ExcessHet=3.0103;FS=0.000;MLEAC=2;MLEAF=1.00;MQ=44.00;MQRankSum=0.000;QD=31.08;ReadPosRankSum=0.161;SOR=0.282	GT:AD:DP:GQ:PL	1/1:1,53:54:99:2363,121,0
2L	16375120	2L_16375120_SNP	G	T	1616.77	.	AC=2;AF=1.00;AN=2;DB;DP=59;ExcessHet=3.0103;FS=0.000;MLEAC=2;MLEAF=1.00;MQ=43.59;QD=27.40;SOR=1.217	GT:AD:DP:GQ:PL	1/1:0,59:59:99:1645,177,0
2L	16375745	2L_16375745_SNP	G	A	1603.77	.	AC=2;AF=1.00;AN=2;DB;DP=59;ExcessHet=3.0103;FS=0.000;MLEAC=2;MLEAF=1.00;MQ=43.75;QD=27.18;SOR=0.871	GT:AD:DP:GQ:PL	1/1:0,59:59:99:1632,177,0
2L	16375879	2L_16375879_SNP	G	C	1868.77	.	AC=2;AF=1.00;AN=2;DB;DP=70;ExcessHet=3.0103;FS=0.000;MLEAC=2;MLEAF=1.00;MQ=43.72;QD=26.70;SOR=1.329	GT:AD:DP:GQ:PL	1/1:0,70:70:99:1897,209,0
2L	16375980	2L_16375980_SNP	A	C	2698.77	.	AC=2;AF=1.00;AN=2;DB;DP=63;ExcessHet=3.0103;FS=0.000;MLEAC=2;MLEAF=1.00;MQ=43.86;QD=31.44;SOR=0.758	GT:AD:DP:GQ:PL	1/1:0,62:62:99:2727,187,0
2L	16375981	2L_16375981_SNP	C	T	2698.77	.	AC=2;AF=1.00;AN=2;DB;DP=62;ExcessHet=3.0103;FS=0.000;MLEAC=2;MLEAF=1.00;MQ=43.86;QD=26.33;SOR=0.793	GT:AD:DP:GQ:PL	1/1:0,61:61:99:2727,187,0
2L	16376248	2L_16376248_SNP	C	T	2474.77	.	AC=2;AF=1.00;AN=2;DB;DP=51;ExcessHet=3.0103;FS=0.000;MLEAC=2;MLEAF=1.00;MQ=43.38;QD=35.19;SOR=0.732	GT:AD:DP:GQ:PL	1/1:0,51:51:99:2503,168,0
2L	16376253	.	A	AAAAC	2798.73	.	AC=2;AF=1.00;AN=2;DP=58;ExcessHet=3.0103;FS=0.000;MLEAC=2;MLEAF=1.00;MQ=43.42;QD=25.69;SOR=0.914	GT:AD:DP:GQ:PL	1/1:0,58:58:99:2836,193,0
2L	16376263	.	G	GAA	2676.73	.	AC=2;AF=1.00;AN=2;DP=61;ExcessHet=3.0103;FS=0.000;MLEAC=2;MLEAF=1.00;MQ=43.45;QD=27.33;SOR=0.865	GT:AD:DP:GQ:PL	1/1:0,61:61:99:2714,186,0
2L	16376377	2L_16376377_SNP	G	A	1688.77	.	AC=2;AF=1.00;AN=2;BaseQRankSum=1.768;ClippingRankSum=0.000;DB;DP=63;ExcessHet=3.0103;FS=0.000;MLEAC=2;MLEAF=1.00;MQ=43.51;MQRankSum=2.970;QD=26.81;ReadPosRankSum=0.608;SOR=0.223	GT:AD:DP:GQ:PL	1/1:1,62:63:99:1717,163,0
2L	16376438	2L_16376438_SNP	A	T	2432.77	.	AC=2;AF=1.00;AN=2;DB;DP=56;ExcessHet=3.0103;FS=0.000;MLEAC=2;MLEAF=1.00;MQ=42.83;QD=30.10;SOR=0.693	GT:AD:DP:GQ:PL	1/1:0,56:56:99:2461,175,0
2L	16376451	.	CTT	C	2658.73	.	AC=2;AF=1.00;AN=2;DP=57;ExcessHet=3.0103;FS=0.000;MLEAC=2;MLEAF=1.00;MQ=42.80;QD=32.49;SOR=1.047	GT:AD:DP:GQ:PL	1/1:0,57:57:99:2696,184,0
2L	16376454	.	T	TGGA	2572.73	.	AC=2;AF=1.00;AN=2;DP=57;ExcessHet=3.0103;FS=0.000;MLEAC=2;MLEAF=1.00;MQ=42.84;QD=32.30;SOR=1.140	GT:AD:DP:GQ:PL	1/1:0,57:57:99:2610,175,0
2L	16376548	2L_16376548_SNP	C	G	2900.77	.	AC=2;AF=1.00;AN=2;DB;DP=68;ExcessHet=3.0103;FS=0.000;MLEAC=2;MLEAF=1.00;MQ=42.84;QD=30.93;SOR=1.022	GT:AD:DP:GQ:PL	1/1:0,68:68:99:2929,208,0
2L	16376572	2L_16376572_SNP	T	G	2976.77	.	AC=2;AF=1.00;AN=2;DB;DP=64;ExcessHet=3.0103;FS=0.000;MLEAC=2;MLEAF=1.00;MQ=42.36;QD=33.28;SOR=1.044	GT:AD:DP:GQ:PL	1/1:0,64:64:99:3005,205,0
2L	16376597	2L_16376597_SNP	T	A	2626.77	.	AC=2;AF=1.00;AN=2;DB;DP=58;ExcessHet=3.0103;FS=0.000;MLEAC=2;MLEAF=1.00;MQ=41.87;QD=27.85;SOR=0.693	GT:AD:DP:GQ:PL	1/1:0,58:58:99:2655,178,0
2L	16376598	2L_16376598_SNP	A	T	2626.77	.	AC=2;AF=1.00;AN=2;DB;DP=56;ExcessHet=3.0103;FS=0.000;MLEAC=2;MLEAF=1.00;MQ=41.84;QD=29.85;SOR=0.693	GT:AD:DP:GQ:PL	1/1:0,56:56:99:2655,178,0
2L	16376622	2L_16376622_SNP	A	T	2421.77	.	AC=2;AF=1.00;AN=2;DB;DP=54;ExcessHet=3.0103;FS=0.000;MLEAC=2;MLEAF=1.00;MQ=41.71;QD=29.83;SOR=0.693	GT:AD:DP:GQ:PL	1/1:0,54:54:99:2450,166,0
2L	16376645	.	A	G	2023.77	.	AC=2;AF=1.00;AN=2;DP=47;ExcessHet=3.0103;FS=0.000;MLEAC=2;MLEAF=1.00;MQ=41.53;QD=32.30;SOR=1.022	GT:AD:DP:GQ:PL	1/1:0,47:47:99:2052,147,0
2L	16376704	.	A	C	704.77	.	AC=2;AF=1.00;AN=2;DP=27;ExcessHet=3.0103;FS=0.000;MLEAC=2;MLEAF=1.00;MQ=34.41;QD=26.10;SOR=2.753	GT:AD:DP:GQ:PL	1/1:0,27:27:81:733,81,0
2L	16376829	2L_16376829_SNP	T	C	599.77	.	AC=2;AF=1.00;AN=2;DB;DP=25;ExcessHet=3.0103;FS=0.000;MLEAC=2;MLEAF=1.00;MQ=42.64;QD=24.99;SOR=0.693	GT:AD:DP:GQ:PL	1/1:0,24:24:71:628,71,0
2L	16376930	2L_16376930_SNP	G	A	1423.77	.	AC=2;AF=1.00;AN=2;DB;DP=55;ExcessHet=3.0103;FS=0.000;MLEAC=2;MLEAF=1.00;MQ=43.32;QD=25.89;SOR=0.729	GT:AD:DP:GQ:PL	1/1:0,55:55:99:1452,164,0
2L	16377276	.	T	C	875.77	.	AC=2;AF=1.00;AN=2;DP=34;ExcessHet=3.0103;FS=0.000;MLEAC=2;MLEAF=1.00;MQ=43.80;QD=26.54;SOR=0.880	GT:AD:DP:GQ:PL	1/1:0,33:33:99:904,99,0
2L	16377365	.	G	T	1318.77	.	AC=2;AF=1.00;AN=2;DP=32;ExcessHet=3.0103;FS=0.000;MLEAC=2;MLEAF=1.00;MQ=41.99;QD=29.74;SOR=1.214	GT:AD:DP:GQ:PL	1/1:0,31:31:97:1347,97,0
2L	16377373	.	T	TTTTTTTG	1233.73	.	AC=2;AF=1.00;AN=2;DP=30;ExcessHet=3.0103;FS=0.000;MLEAC=1;MLEAF=0.500;MQ=41.85;QD=24.62;SOR=1.609	GT:AD:DP:GQ:PL	1/1:0,29:29:91:1251,91,0
2L	16377447	2L_16377447_SNP	C	G	866.77	.	AC=2;AF=1.00;AN=2;DB;DP=34;ExcessHet=3.0103;FS=0.000;MLEAC=2;MLEAF=1.00;MQ=42.86;QD=25.49;SOR=0.811	GT:AD:DP:GQ:PL	1/1:0,34:34:99:895,102,0
2L	16377869	2L_16377869_SNP	T	G	1581.77	.	AC=2;AF=1.00;AN=2;DB;DP=58;ExcessHet=3.0103;FS=0.000;MLEAC=2;MLEAF=1.00;MQ=43.04;QD=27.27;SOR=0.693	GT:AD:DP:GQ:PL	1/1:0,58:58:99:1610,174,0
2L	16377886	.	CTTGAGTGTGAGGGGG	C	2289.73	.	AC=2;AF=1.00;AN=2;DP=52;ExcessHet=3.0103;FS=0.000;MLEAC=2;MLEAF=1.00;MQ=42.97;QD=22.47;SOR=0.770	GT:AD:DP:GQ:PL	1/1:0,52:52:99:2327,157,0
2L	16377990	.	TACTTAGGAAAA	T	2325.73	.	AC=2;AF=1.00;AN=2;DP=53;ExcessHet=3.0103;FS=0.000;MLEAC=2;MLEAF=1.00;MQ=42.03;QD=32.74;SOR=0.808	GT:AD:DP:GQ:PL	1/1:0,53:53:99:2363,160,0
2L	16378031	2L_16378031_SNP	T	C	2491.77	.	AC=2;AF=1.00;AN=2;DB;DP=56;ExcessHet=3.0103;FS=0.000;MLEAC=2;MLEAF=1.00;MQ=42.22;QD=32.65;SOR=0.922	GT:AD:DP:GQ:PL	1/1:0,56:56:99:2520,169,0
2L	16378033	2L_16378033_SNP	T	C	2491.77	.	AC=2;AF=1.00;AN=2;DB;DP=56;ExcessHet=3.0103;FS=0.000;MLEAC=2;MLEAF=1.00;MQ=42.22;QD=34.62;SOR=0.922	GT:AD:DP:GQ:PL	1/1:0,56:56:99:2520,169,0
2L	16378042	2L_16378042_SNP	C	G	2475.77	.	AC=2;AF=1.00;AN=2;DB;DP=54;ExcessHet=3.0103;FS=0.000;MLEAC=2;MLEAF=1.00;MQ=42.24;QD=26.47;SOR=0.931	GT:AD:DP:GQ:PL	1/1:0,54:54:99:2504,169,0
2L	16378047	2L_16378047_SNP	T	A	2340.77	.	AC=2;AF=1.00;AN=2;DB;DP=53;ExcessHet=3.0103;FS=0.000;MLEAC=2;MLEAF=1.00;MQ=42.21;QD=26.67;SOR=0.892	GT:AD:DP:GQ:PL	1/1:0,53:53:99:2369,160,0
2L	16378090	2L_16378090_SNP	T	C	2213.77	.	AC=2;AF=1.00;AN=2;DB;DP=52;ExcessHet=3.0103;FS=0.000;MLEAC=2;MLEAF=1.00;MQ=42.58;QD=27.76;SOR=0.941	GT:AD:DP:GQ:PL	1/1:0,52:52:99:2242,156,0
2L	16378101	.	T	TTA	2157.73	.	AC=2;AF=1.00;AN=2;DP=47;ExcessHet=3.0103;FS=0.000;MLEAC=2;MLEAF=1.00;MQ=42.53;QD=26.46;SOR=0.823	GT:AD:DP:GQ:PL	1/1:0,47:47:99:2195,150,0
2L	16378104	.	C	CAT	2097.73	.	AC=2;AF=1.00;AN=2;DP=47;ExcessHet=3.0103;FS=0.000;MLEAC=2;MLEAF=1.00;MQ=42.58;QD=29.86;SOR=0.919	GT:AD:DP:GQ:PL	1/1:0,47:47:99:2135,144,0
2L	16378171	2L_16378171_SNP	T	A	877.77	.	AC=2;AF=1.00;AN=2;DB;DP=32;ExcessHet=3.0103;FS=0.000;MLEAC=2;MLEAF=1.00;MQ=43.20;QD=27.43;SOR=1.911	GT:AD:DP:GQ:PL	1/1:0,32:32:96:906,96,0
2L	16378530	2L_16378530_SNP	G	A	1129.77	.	AC=2;AF=1.00;AN=2;DB;DP=43;ExcessHet=3.0103;FS=0.000;MLEAC=2;MLEAF=1.00;MQ=43.82;QD=26.27;SOR=0.941	GT:AD:DP:GQ:PL	1/1:0,43:43:99:1158,129,0
2L	16378598	2L_16378598_SNP	G	C	1184.77	.	AC=2;AF=1.00;AN=2;DB;DP=45;ExcessHet=3.0103;FS=0.000;MLEAC=2;MLEAF=1.00;MQ=43.83;QD=26.33;SOR=1.414	GT:AD:DP:GQ:PL	1/1:0,45:45:99:1213,135,0
2L	16378669	.	A	T	1112.77	.	AC=2;AF=1.00;AN=2;DP=42;ExcessHet=3.0103;FS=0.000;MLEAC=2;MLEAF=1.00;MQ=43.95;QD=26.49;SOR=1.721	GT:AD:DP:GQ:PL	1/1:0,42:42:99:1141,125,0
2L	16378789	2L_16378789_SNP	T	G	1400.77	.	AC=2;AF=1.00;AN=2;DB;DP=55;ExcessHet=3.0103;FS=0.000;MLEAC=2;MLEAF=1.00;MQ=43.73;QD=25.47;SOR=1.262	GT:AD:DP:GQ:PL	1/1:0,55:55:99:1429,164,0
2L	16379131	2L_16379131_SNP	C	T	1290.77	.	AC=2;AF=1.00;AN=2;BaseQRankSum=1.825;ClippingRankSum=0.000;DB;DP=51;ExcessHet=3.0103;FS=0.000;MLEAC=2;MLEAF=1.00;MQ=44.00;MQRankSum=0.000;QD=25.31;ReadPosRankSum=0.444;SOR=0.256	GT:AD:DP:GQ:PL	1/1:1,50:51:99:1319,142,0
2L	16379181	.	TAA	T	1763.73	.	AC=2;AF=1.00;AN=2;DP=55;ExcessHet=3.0103;FS=0.000;MLEAC=2;MLEAF=1.00;MQ=43.72;QD=32.07;SOR=0.804	GT:AD:DP:GQ:PL	1/1:0,55:55:99:1801,165,0
2L	16379210	2L_16379210_SNP	A	C	1440.77	.	AC=2;AF=1.00;AN=2;DB;DP=55;ExcessHet=3.0103;FS=0.000;MLEAC=2;MLEAF=1.00;MQ=43.43;QD=26.20;SOR=0.970	GT:AD:DP:GQ:PL	1/1:0,55:55:99:1469,164,0
2L	16379241	2L_16379241_SNP	C	T	2429.77	.	AC=2;AF=1.00;AN=2;DB;DP=56;ExcessHet=3.0103;FS=0.000;MLEAC=2;MLEAF=1.00;MQ=43.44;QD=32.70;SOR=1.101	GT:AD:DP:GQ:PL	1/1:0,56:56:99:2458,169,0
2L	16379245	2L_16379245_SNP	A	G	2459.77	.	AC=2;AF=1.00;AN=2;DB;DP=55;ExcessHet=3.0103;FS=0.000;MLEAC=2;MLEAF=1.00;MQ=43.43;QD=27.89;SOR=0.884	GT:AD:DP:GQ:PL	1/1:0,55:55:99:2488,172,0
2L	16379304	2L_16379304_SNP	G	A	1397.77	.	AC=2;AF=1.00;AN=2;DB;DP=55;ExcessHet=3.0103;FS=0.000;MLEAC=2;MLEAF=1.00;MQ=44.00;QD=25.88;SOR=0.693	GT:AD:DP:GQ:PL	1/1:0,54:54:99:1426,161,0
2L	16379412	2L_16379412_SNP	T	C	1435.77	.	AC=2;AF=1.00;AN=2;DB;DP=55;ExcessHet=3.0103;FS=0.000;MLEAC=2;MLEAF=1.00;MQ=43.87;QD=26.59;SOR=0.767	GT:AD:DP:GQ:PL	1/1:0,54:54:99:1464,162,0
2L	16379456	2L_16379456_SNP	C	G	1365.77	.	AC=2;AF=1.00;AN=2;BaseQRankSum=1.500;ClippingRankSum=0.000;DB;DP=54;ExcessHet=3.0103;FS=0.000;MLEAC=2;MLEAF=1.00;MQ=43.87;MQRankSum=0.000;QD=25.77;ReadPosRankSum=1.127;SOR=0.223	GT:AD:DP:GQ:PL	1/1:1,52:53:99:1394,134,0
2L	16379669	.	G	GC	1249.73	.	AC=2;AF=1.00;AN=2;DP=46;ExcessHet=3.0103;FS=0.000;MLEAC=2;MLEAF=1.00;MQ=43.96;QD=29.06;SOR=0.941	GT:AD:DP:GQ:PL	1/1:0,43:43:99:1287,129,0
2L	16379720	2L_16379720_SNP	G	A	1963.77	.	AC=2;AF=1.00;AN=2;DB;DP=45;ExcessHet=3.0103;FS=0.000;MLEAC=2;MLEAF=1.00;MQ=43.80;QD=36.26;SOR=0.829	GT:AD:DP:GQ:PL	1/1:0,45:45:99:1992,135,0
2L	16379723	2L_16379723_SNP	G	C	1978.77	.	AC=2;AF=1.00;AN=2;DB;DP=43;ExcessHet=3.0103;FS=0.000;MLEAC=2;MLEAF=1.00;MQ=43.80;QD=25.06;SOR=0.836	GT:AD:DP:GQ:PL	1/1:0,43:43:99:2007,135,0
2L	16379736	.	A	C	2075.77	.	AC=2;AF=1.00;AN=2;DP=46;ExcessHet=3.0103;FS=0.000;MLEAC=2;MLEAF=1.00;MQ=43.77;QD=31.69;SOR=0.780	GT:AD:DP:GQ:PL	1/1:0,46:46:99:2104,141,0
2L	16379737	.	A	C	2075.77	.	AC=2;AF=1.00;AN=2;DP=46;ExcessHet=3.0103;FS=0.000;MLEAC=2;MLEAF=1.00;MQ=43.77;QD=30.21;SOR=0.780	GT:AD:DP:GQ:PL	1/1:0,46:46:99:2104,141,0
2L	16379839	.	CA	C	618.73	.	AC=2;AF=1.00;AN=2;BaseQRankSum=-1.388;ClippingRankSum=0.000;DP=43;ExcessHet=3.0103;FS=0.000;MLEAC=2;MLEAF=1.00;MQ=43.61;MQRankSum=-0.392;QD=16.72;ReadPosRankSum=0.631;SOR=0.223	GT:AD:DP:GQ:PL	1/1:1,36:37:99:656,102,0
2L	16379877	.	TGCTTCTGCC	T	1513.73	.	AC=2;AF=1.00;AN=2;DP=36;ExcessHet=3.0103;FS=0.000;MLEAC=2;MLEAF=1.00;MQ=43.52;QD=36.96;SOR=1.148	GT:AD:DP:GQ:PL	1/1:0,35:35:99:1551,105,0
2L	16380266	2L_16380266_SNP	T	C	997.77	.	AC=2;AF=1.00;AN=2;DB;DP=38;ExcessHet=3.0103;FS=0.000;MLEAC=2;MLEAF=1.00;MQ=43.74;QD=26.97;SOR=0.859	GT:AD:DP:GQ:PL	1/1:0,37:37:99:1026,111,0
2L	16380407	2L_16380407_SNP	G	A	1345.77	.	AC=2;AF=1.00;AN=2;DB;DP=50;ExcessHet=3.0103;FS=0.000;MLEAC=2;MLEAF=1.00;MQ=43.96;QD=27.46;SOR=0.909	GT:AD:DP:GQ:PL	1/1:0,49:49:99:1374,147,0
2L	16380509	2L_16380509_SNP	G	A	1361.77	.	AC=2;AF=1.00;AN=2;DB;DP=52;ExcessHet=3.0103;FS=0.000;MLEAC=2;MLEAF=1.00;MQ=43.85;QD=26.70;SOR=0.994	GT:AD:DP:GQ:PL	1/1:0,51:51:99:1390,153,0
2L	16380521	2L_16380521_SNP	A	G	1436.77	.	AC=2;AF=1.00;AN=2;DB;DP=54;ExcessHet=3.0103;FS=0.000;MLEAC=2;MLEAF=1.00;MQ=43.76;QD=27.11;SOR=1.077	GT:AD:DP:GQ:PL	1/1:0,53:53:99:1465,159,0
2L	16380543	.	TA	T	2212.73	.	AC=2;AF=1.00;AN=2;DP=52;ExcessHet=3.0103;FS=0.000;MLEAC=2;MLEAF=1.00;MQ=43.72;QD=29.83;SOR=0.859	GT:AD:DP:GQ:PL	1/1:0,50:50:99:2250,151,0
2L	16380547	.	A	AG	2212.73	.	AC=2;AF=1.00;AN=2;DP=50;ExcessHet=3.0103;FS=0.000;MLEAC=2;MLEAF=1.00;MQ=43.71;QD=29.35;SOR=0.859	GT:AD:DP:GQ:PL	1/1:0,50:50:99:2250,151,0
2L	16380552	2L_16380552_SNP	T	A	2131.77	.	AC=2;AF=1.00;AN=2;DB;DP=47;ExcessHet=3.0103;FS=0.000;MLEAC=2;MLEAF=1.00;MQ=43.69;QD=31.46;SOR=1.022	GT:AD:DP:GQ:PL	1/1:0,47:47:99:2160,144,0
2L	16380635	2L_16380635_SNP	G	T	1449.77	.	AC=2;AF=1.00;AN=2;DB;DP=56;ExcessHet=3.0103;FS=0.000;MLEAC=2;MLEAF=1.00;MQ=43.70;QD=26.85;SOR=0.846	GT:AD:DP:GQ:PL	1/1:0,54:54:99:1478,162,0
2L	16380659	2L_16380659_SNP	C	T	1492.77	.	AC=2;AF=1.00;AN=2;DB;DP=55;ExcessHet=3.0103;FS=0.000;MLEAC=2;MLEAF=1.00;MQ=43.77;QD=27.14;SOR=0.970	GT:AD:DP:GQ:PL	1/1:0,55:55:99:1521,165,0
2L	16380680	2L_16380680_SNP	T	C	1347.77	.	AC=2;AF=1.00;AN=2;DB;DP=50;ExcessHet=3.0103;FS=0.000;MLEAC=2;MLEAF=1.00;MQ=43.88;QD=26.96;SOR=0.952	GT:AD:DP:GQ:PL	1/1:0,50:50:99:1376,150,0
2L	16380920	.	T	TGGGCG	1297.73	.	AC=2;AF=1.00;AN=2;DP=34;ExcessHet=3.0103;FS=0.000;MLEAC=2;MLEAF=1.00;MQ=43.88;QD=29.21;SOR=0.922	GT:AD:DP:GQ:PL	1/1:0,27:27:90:1335,90,0
2L	16380930	.	A	G	1456.77	.	AC=2;AF=1.00;AN=2;DP=32;ExcessHet=3.0103;FS=0.000;MLEAC=2;MLEAF=1.00;MQ=43.94;QD=34.90;SOR=0.957	GT:AD:DP:GQ:PL	1/1:0,32:32:99:1485,99,0
2L	16380950	2L_16380950_SNP	A	G	1251.77	.	AC=2;AF=1.00;AN=2;DB;DP=29;ExcessHet=3.0103;FS=0.000;MLEAC=2;MLEAF=1.00;MQ=43.93;QD=27.63;SOR=1.255	GT:AD:DP:GQ:PL	1/1:0,29:29:87:1280,87,0
2L	16380996	2L_16380996_SNP	T	A	937.77	.	AC=2;AF=1.00;AN=2;DB;DP=35;ExcessHet=3.0103;FS=0.000;MLEAC=2;MLEAF=1.00;MQ=43.68;QD=26.79;SOR=1.002	GT:AD:DP:GQ:PL	1/1:0,35:35:99:966,105,0
2L	16381052	2L_16381052_SNP	T	C	2097.77	.	AC=2;AF=1.00;AN=2;DB;DP=48;ExcessHet=3.0103;FS=0.000;MLEAC=2;MLEAF=1.00;MQ=43.73;QD=30.19;SOR=0.693	GT:AD:DP:GQ:PL	1/1:0,48:48:99:2126,144,0
2L	16381054	2L_16381054_SNP	A	C	2097.77	.	AC=2;AF=1.00;AN=2;DB;DP=48;ExcessHet=3.0103;FS=0.000;MLEAC=2;MLEAF=1.00;MQ=43.73;QD=30.42;SOR=0.693	GT:AD:DP:GQ:PL	1/1:0,48:48:99:2126,144,0
2L	16381271	2L_16381271_SNP	G	T	1010.77	.	AC=2;AF=1.00;AN=2;DB;DP=37;ExcessHet=3.0103;FS=0.000;MLEAC=2;MLEAF=1.00;MQ=44.00;QD=27.32;SOR=0.859	GT:AD:DP:GQ:PL	1/1:0,37:37:99:1039,111,0
2L	16381367	2L_16381367_SNP	T	A	1900.77	.	AC=2;AF=1.00;AN=2;DB;DP=41;ExcessHet=3.0103;FS=0.000;MLEAC=2;MLEAF=1.00;MQ=44.00;QD=28.55;SOR=0.741	GT:AD:DP:GQ:PL	1/1:0,41:41:99:1929,129,0
2L	16381372	2L_16381372_SNP	A	T	1906.77	.	AC=2;AF=1.00;AN=2;DB;DP=43;ExcessHet=3.0103;FS=0.000;MLEAC=2;MLEAF=1.00;MQ=44.00;QD=30.71;SOR=0.836	GT:AD:DP:GQ:PL	1/1:0,43:43:99:1935,129,0
2L	16381383	2L_16381383_SNP	A	G	2061.77	.	AC=2;AF=1.00;AN=2;DB;DP=48;ExcessHet=3.0103;FS=0.000;MLEAC=2;MLEAF=1.00;MQ=44.00;QD=30.38;SOR=0.693	GT:AD:DP:GQ:PL	1/1:0,48:48:99:2090,144,0
2L	16381478	.	T	TA	1673.73	.	AC=2;AF=1.00;AN=2;DP=53;ExcessHet=3.0103;FS=0.000;MLEAC=2;MLEAF=1.00;MQ=43.96;QD=32.19;SOR=0.941	GT:AD:DP:GQ:PL	1/1:0,52:52:99:1711,155,0
2L	16381487	.	T	TA	2210.73	.	AC=2;AF=1.00;AN=2;DP=51;ExcessHet=3.0103;FS=0.000;MLEAC=2;MLEAF=1.00;MQ=43.96;QD=26.39;SOR=0.900	GT:AD:DP:GQ:PL	1/1:0,51:51:99:2248,156,0
2L	16381495	2L_16381495_SNP	T	C	2195.77	.	AC=2;AF=1.00;AN=2;DB;DP=49;ExcessHet=3.0103;FS=0.000;MLEAC=2;MLEAF=1.00;MQ=43.96;QD=35.07;SOR=0.818	GT:AD:DP:GQ:PL	1/1:0,49:49:99:2224,153,0
2L	16381518	.	G	T	2218.77	.	AC=2;AF=1.00;AN=2;DP=49;ExcessHet=3.0103;FS=0.000;MLEAC=2;MLEAF=1.00;MQ=43.96;QD=28.51;SOR=0.818	GT:AD:DP:GQ:PL	1/1:0,49:49:99:2247,151,0
2L	16381519	.	G	A	2218.77	.	AC=2;AF=1.00;AN=2;DP=50;ExcessHet=3.0103;FS=0.000;MLEAC=2;MLEAF=1.00;MQ=43.96;QD=29.99;SOR=0.773	GT:AD:DP:GQ:PL	1/1:0,50:50:99:2247,151,0
2L	16381523	2L_16381523_SNP	T	A	2218.77	.	AC=2;AF=1.00;AN=2;DB;DP=50;ExcessHet=3.0103;FS=0.000;MLEAC=2;MLEAF=1.00;MQ=43.96;QD=30.68;SOR=0.773	GT:AD:DP:GQ:PL	1/1:0,50:50:99:2247,151,0
2L	16381548	2L_16381548_SNP	C	T	1222.77	.	AC=2;AF=1.00;AN=2;DB;DP=45;ExcessHet=3.0103;FS=0.000;MLEAC=2;MLEAF=1.00;MQ=43.96;QD=27.17;SOR=0.829	GT:AD:DP:GQ:PL	1/1:0,45:45:99:1251,135,0
2L	16381613	2L_16381613_SNP	T	G	1245.77	.	AC=2;AF=1.00;AN=2;DB;DP=48;ExcessHet=3.0103;FS=0.000;MLEAC=2;MLEAF=1.00;MQ=44.00;QD=25.95;SOR=0.776	GT:AD:DP:GQ:PL	1/1:0,48:48:99:1274,143,0
2L	16381644	2L_16381644_SNP	G	A	1260.77	.	AC=2;AF=1.00;AN=2;DB;DP=46;ExcessHet=3.0103;FS=0.000;MLEAC=2;MLEAF=1.00;MQ=44.00;QD=28.02;SOR=0.737	GT:AD:DP:GQ:PL	1/1:0,45:45:99:1289,135,0
2L	16382381	2L_16382381_SNP	G	A	1161.77	.	AC=2;AF=1.00;AN=2;DB;DP=45;ExcessHet=3.0103;FS=0.000;MLEAC=2;MLEAF=1.00;MQ=42.99;QD=26.40;SOR=0.784	GT:AD:DP:GQ:PL	1/1:0,44:44:99:1190,132,0
2L	16382500	2L_16382500_SNP	G	A	1048.77	.	AC=2;AF=1.00;AN=2;BaseQRankSum=-2.312;ClippingRankSum=0.000;DB;DP=41;ExcessHet=3.0103;FS=0.000;MLEAC=2;MLEAF=1.00;MQ=43.14;MQRankSum=-1.085;QD=25.58;ReadPosRankSum=3.301;SOR=0.850	GT:AD:DP:GQ:PL	1/1:2,39:41:99:1077,113,0
2L	16382589	2L_16382589_SNP	A	T	1020.77	.	AC=2;AF=1.00;AN=2;DB;DP=41;ExcessHet=3.0103;FS=0.000;MLEAC=2;MLEAF=1.00;MQ=42.87;QD=25.52;SOR=1.022	GT:AD:DP:GQ:PL	1/1:0,40:40:99:1049,119,0
2L	16382724	2L_16382724_DEL	AT	A	2644.73	.	AC=2;AF=1.00;AN=2;DB;DP=58;ExcessHet=3.0103;FS=0.000;MLEAC=2;MLEAF=1.00;MQ=40.81;QD=28.43;SOR=0.762	GT:AD:DP:GQ:PL	1/1:0,58:58:99:2682,181,0
2L	16382731	2L_16382731_SNP	T	G	2833.77	.	AC=2;AF=1.00;AN=2;DB;DP=60;ExcessHet=3.0103;FS=0.000;MLEAC=2;MLEAF=1.00;MQ=40.72;QD=30.31;SOR=0.693	GT:AD:DP:GQ:PL	1/1:0,60:60:99:2862,193,0
2L	16382737	2L_16382737_SNP	T	A	2806.77	.	AC=2;AF=1.00;AN=2;DB;DP=61;ExcessHet=3.0103;FS=0.000;MLEAC=2;MLEAF=1.00;MQ=40.63;QD=27.42;SOR=0.865	GT:AD:DP:GQ:PL	1/1:0,61:61:99:2835,190,0
2L	16382751	2L_16382751_SNP	G	A	2806.77	.	AC=2;AF=1.00;AN=2;DB;DP=61;ExcessHet=3.0103;FS=0.000;MLEAC=2;MLEAF=1.00;MQ=40.11;QD=26.31;SOR=0.793	GT:AD:DP:GQ:PL	1/1:0,61:61:99:2835,190,0
2L	16382760	2L_16382760_SNP	C	T	2806.77	.	AC=2;AF=1.00;AN=2;DB;DP=59;ExcessHet=3.0103;FS=0.000;MLEAC=2;MLEAF=1.00;MQ=39.93;QD=27.42;SOR=0.796	GT:AD:DP:GQ:PL	1/1:0,59:59:99:2835,190,0
2L	16382764	.	AGCG	A	2887.73	.	AC=2;AF=1.00;AN=2;DP=62;ExcessHet=3.0103;FS=0.000;MLEAC=2;MLEAF=1.00;MQ=39.98;QD=28.62;SOR=0.826	GT:AD:DP:GQ:PL	1/1:0,62:62:99:2925,196,0
2L	16382771	.	A	AATATGTAAC	2924.73	.	AC=2;AF=1.00;AN=2;DP=63;ExcessHet=3.0103;FS=0.000;MLEAC=2;MLEAF=1.00;MQ=40.02;QD=26.14;SOR=0.790	GT:AD:DP:GQ:PL	1/1:0,63:63:99:2962,199,0
2L	16382773	2L_16382773_SNP	A	G	2933.77	.	AC=2;AF=1.00;AN=2;DB;DP=65;ExcessHet=3.0103;FS=0.000;MLEAC=2;MLEAF=1.00;MQ=40.00;QD=28.76;SOR=0.723	GT:AD:DP:GQ:PL	1/1:0,65:65:99:2962,199,0
2L	16382804	2L_16382804_SNP	A	T	3011.77	.	AC=2;AF=1.00;AN=2;DB;DP=66;ExcessHet=3.0103;FS=0.000;MLEAC=2;MLEAF=1.00;MQ=40.14;QD=29.39;SOR=0.754	GT:AD:DP:GQ:PL	1/1:0,66:66:99:3040,205,0
2L	16382808	2L_16382808_SNP	G	A	3121.77	.	AC=2;AF=1.00;AN=2;DB;DP=69;ExcessHet=3.0103;FS=0.000;MLEAC=2;MLEAF=1.00;MQ=40.31;QD=29.59;SOR=0.722	GT:AD:DP:GQ:PL	1/1:0,69:69:99:3150,211,0
2L	16382820	2L_16382820_SNP	A	G	3256.77	.	AC=2;AF=1.00;AN=2;DB;DP=67;ExcessHet=3.0103;FS=0.000;MLEAC=2;MLEAF=1.00;MQ=40.37;QD=32.37;SOR=0.723	GT:AD:DP:GQ:PL	1/1:0,67:67:99:3285,220,0
2L	16382832	2L_16382832_SNP	C	A	2986.77	.	AC=2;AF=1.00;AN=2;DB;DP=64;ExcessHet=3.0103;FS=0.000;MLEAC=2;MLEAF=1.00;MQ=40.49;QD=29.22;SOR=0.693	GT:AD:DP:GQ:PL	1/1:0,64:64:99:3015,202,0
2L	16382841	2L_16382841_SNP	A	T	2941.77	.	AC=2;AF=1.00;AN=2;DB;DP=63;ExcessHet=3.0103;FS=0.000;MLEAC=2;MLEAF=1.00;MQ=40.48;QD=30.51;SOR=0.790	GT:AD:DP:GQ:PL	1/1:0,63:63:99:2970,199,0
2L	16382849	2L_16382849_SNP	C	T	3076.77	.	AC=2;AF=1.00;AN=2;DB;DP=67;ExcessHet=3.0103;FS=0.000;MLEAC=2;MLEAF=1.00;MQ=40.42;QD=32.57;SOR=0.784	GT:AD:DP:GQ:PL	1/1:0,67:67:99:3105,208,0
2L	16382850	2L_16382850_SNP	G	A	3121.77	.	AC=2;AF=1.00;AN=2;DB;DP=66;ExcessHet=3.0103;FS=0.000;MLEAC=2;MLEAF=1.00;MQ=40.39;QD=31.94;SOR=0.754	GT:AD:DP:GQ:PL	1/1:0,66:66:99:3150,211,0
2L	16382860	2L_16382860_SNP	T	C	2986.77	.	AC=2;AF=1.00;AN=2;DB;DP=66;ExcessHet=3.0103;FS=0.000;MLEAC=2;MLEAF=1.00;MQ=40.73;QD=30.17;SOR=0.818	GT:AD:DP:GQ:PL	1/1:0,66:66:99:3015,202,0
2L	16382878	2L_16382878_INS	A	AT	2887.73	.	AC=2;AF=1.00;AN=2;DB;DP=65;ExcessHet=3.0103;FS=0.000;MLEAC=2;MLEAF=1.00;MQ=40.95;QD=28.25;SOR=0.787	GT:AD:DP:GQ:PL	1/1:0,65:65:99:2925,196,0
2L	16382898	2L_16382898_SNP	A	C	2896.77	.	AC=2;AF=1.00;AN=2;DB;DP=64;ExcessHet=3.0103;FS=0.000;MLEAC=2;MLEAF=1.00;MQ=41.03;QD=28.39;SOR=0.892	GT:AD:DP:GQ:PL	1/1:0,64:64:99:2925,196,0
2L	16382902	2L_16382902_SNP	T	A	2851.77	.	AC=2;AF=1.00;AN=2;DB;DP=63;ExcessHet=3.0103;FS=0.000;MLEAC=2;MLEAF=1.00;MQ=41.01;QD=23.73;SOR=0.859	GT:AD:DP:GQ:PL	1/1:0,63:63:99:2880,193,0
2L	16382909	2L_16382909_SNP	T	C	2761.77	.	AC=2;AF=1.00;AN=2;DB;DP=58;ExcessHet=3.0103;FS=0.000;MLEAC=2;MLEAF=1.00;MQ=40.93;QD=28.18;SOR=0.914	GT:AD:DP:GQ:PL	1/1:0,58:58:99:2790,187,0
2L	16382915	2L_16382915_SNP	A	G	2851.77	.	AC=2;AF=1.00;AN=2;DB;DP=62;ExcessHet=3.0103;FS=0.000;MLEAC=2;MLEAF=1.00;MQ=40.90;QD=30.45;SOR=0.976	GT:AD:DP:GQ:PL	1/1:0,62:62:99:2880,193,0
2L	16382926	.	A	AGCAGCG	3022.73	.	AC=2;AF=1.00;AN=2;DP=66;ExcessHet=3.0103;FS=0.000;MLEAC=2;MLEAF=1.00;MQ=41.14;QD=31.92;SOR=0.957	GT:AD:DP:GQ:PL	1/1:0,66:66:99:3060,205,0
2L	16382927	.	T	TGG	3022.73	.	AC=2;AF=1.00;AN=2;DP=65;ExcessHet=3.0103;FS=0.000;MLEAC=2;MLEAF=1.00;MQ=41.13;QD=34.33;SOR=0.925	GT:AD:DP:GQ:PL	1/1:0,65:65:99:3060,205,0
2L	16383205	2L_16383205_SNP	G	C	1198.77	.	AC=2;AF=1.00;AN=2;DB;DP=43;ExcessHet=3.0103;FS=0.000;MLEAC=2;MLEAF=1.00;MQ=43.70;QD=27.88;SOR=0.941	GT:AD:DP:GQ:PL	1/1:0,43:43:99:1227,129,0
2L	16383350	2L_16383350_SNP	G	C	1558.77	.	AC=2;AF=1.00;AN=2;DB;DP=58;ExcessHet=3.0103;FS=0.000;MLEAC=2;MLEAF=1.00;MQ=43.90;QD=26.88;SOR=0.997	GT:AD:DP:GQ:PL	1/1:0,58:58:99:1587,174,0
2L	16383378	.	G	GA	2277.73	.	AC=2;AF=1.00;AN=2;DP=52;ExcessHet=3.0103;FS=0.000;MLEAC=2;MLEAF=1.00;MQ=43.96;QD=33.28;SOR=0.900	GT:AD:DP:GQ:PL	1/1:0,51:51:99:2315,159,0
2L	16383379	.	T	TA	2277.73	.	AC=2;AF=1.00;AN=2;DP=52;ExcessHet=3.0103;FS=0.000;MLEAC=2;MLEAF=1.00;MQ=43.96;QD=25.04;SOR=0.900	GT:AD:DP:GQ:PL	1/1:0,51:51:99:2315,159,0
2L	16383408	2L_16383408_SNP	C	A	2268.77	.	AC=2;AF=1.00;AN=2;DB;DP=57;ExcessHet=3.0103;FS=0.000;MLEAC=2;MLEAF=1.00;MQ=43.97;QD=28.75;SOR=0.884	GT:AD:DP:GQ:PL	1/1:0,55:55:99:2297,165,0
2L	16383421	.	TA	T	2283.73	.	AC=2;AF=1.00;AN=2;DP=59;ExcessHet=3.0103;FS=0.000;MLEAC=2;MLEAF=1.00;MQ=43.93;QD=29.49;SOR=0.877	GT:AD:DP:GQ:PL	1/1:0,57:57:99:2321,171,0
2L	16383541	2L_16383541_SNP	C	T	2957.77	.	AC=2;AF=1.00;AN=2;DB;DP=68;ExcessHet=3.0103;FS=0.000;MLEAC=2;MLEAF=1.00;MQ=43.90;QD=31.08;SOR=0.949	GT:AD:DP:GQ:PL	1/1:0,68:68:99:2986,205,0
2L	16383543	.	T	TA	2908.73	.	AC=2;AF=1.00;AN=2;DP=68;ExcessHet=3.0103;FS=0.000;MLEAC=2;MLEAF=1.00;MQ=43.90;QD=33.80;SOR=0.899	GT:AD:DP:GQ:PL	1/1:0,68:68:99:2946,205,0
2L	16383795	2L_16383795_SNP	A	T	2649.77	.	AC=2;AF=1.00;AN=2;DB;DP=61;ExcessHet=3.0103;FS=0.000;MLEAC=2;MLEAF=1.00;MQ=43.90;QD=29.49;SOR=1.197	GT:AD:DP:GQ:PL	1/1:0,61:61:99:2678,187,0
2L	16383804	2L_16383804_SNP	T	C	2545.77	.	AC=2;AF=1.00;AN=2;DB;DP=59;ExcessHet=3.0103;FS=0.000;MLEAC=2;MLEAF=1.00;MQ=43.90;QD=29.96;SOR=0.871	GT:AD:DP:GQ:PL	1/1:0,59:59:99:2574,178,0
2L	16383825	2L_16383825_SNP	T	G	2520.77	.	AC=2;AF=1.00;AN=2;DB;DP=58;ExcessHet=3.0103;FS=0.000;MLEAC=2;MLEAF=1.00;MQ=43.90;QD=30.97;SOR=0.762	GT:AD:DP:GQ:PL	1/1:0,58:58:99:2549,178,0
2L	16383833	2L_16383833_SNP	C	G	2459.77	.	AC=2;AF=1.00;AN=2;DB;DP=56;ExcessHet=3.0103;FS=0.000;MLEAC=2;MLEAF=1.00;MQ=43.90;QD=32.93;SOR=0.765	GT:AD:DP:GQ:PL	1/1:0,56:56:99:2488,172,0
2L	16383855	.	AAC	A	2446.73	.	AC=2;AF=1.00;AN=2;DP=54;ExcessHet=3.0103;FS=0.000;MLEAC=2;MLEAF=1.00;MQ=43.89;QD=24.75;SOR=0.931	GT:AD:DP:GQ:PL	1/1:0,54:54:99:2484,169,0
2L	16383859	2L_16383859_SNP	A	T	2455.77	.	AC=2;AF=1.00;AN=2;DB;DP=56;ExcessHet=3.0103;FS=0.000;MLEAC=2;MLEAF=1.00;MQ=43.90;QD=26.31;SOR=0.922	GT:AD:DP:GQ:PL	1/1:0,56:56:99:2484,169,0
2L	16383888	2L_16383888_SNP	C	T	1587.77	.	AC=2;AF=1.00;AN=2;DB;DP=60;ExcessHet=3.0103;FS=0.000;MLEAC=2;MLEAF=1.00;MQ=43.90;QD=26.46;SOR=1.355	GT:AD:DP:GQ:PL	1/1:0,60:60:99:1616,179,0
2L	16383992	2L_16383992_SNP	A	G	2821.77	.	AC=2;AF=1.00;AN=2;DB;DP=66;ExcessHet=3.0103;FS=0.000;MLEAC=2;MLEAF=1.00;MQ=43.94;QD=31.49;SOR=0.818	GT:AD:DP:GQ:PL	1/1:0,66:66:99:2850,204,0
2L	16384013	2L_16384013_SNP	G	T	2933.77	.	AC=2;AF=1.00;AN=2;DB;DP=65;ExcessHet=3.0103;FS=0.000;MLEAC=2;MLEAF=1.00;MQ=43.91;QD=30.19;SOR=0.787	GT:AD:DP:GQ:PL	1/1:0,65:65:99:2962,199,0
2L	16384014	.	A	T	2933.77	.	AC=2;AF=1.00;AN=2;DP=66;ExcessHet=3.0103;FS=0.000;MLEAC=2;MLEAF=1.00;MQ=43.91;QD=31.41;SOR=0.818	GT:AD:DP:GQ:PL	1/1:0,66:66:99:2962,199,0
2L	16384097	2L_16384097_SNP	G	C	2704.77	.	AC=2;AF=1.00;AN=2;DB;DP=62;ExcessHet=3.0103;FS=0.000;MLEAC=2;MLEAF=1.00;MQ=43.91;QD=33.31;SOR=0.826	GT:AD:DP:GQ:PL	1/1:0,62:62:99:2733,187,0
2L	16384098	2L_16384098_SNP	C	T	2704.77	.	AC=2;AF=1.00;AN=2;DB;DP=62;ExcessHet=3.0103;FS=0.000;MLEAC=2;MLEAF=1.00;MQ=43.91;QD=26.86;SOR=0.826	GT:AD:DP:GQ:PL	1/1:0,62:62:99:2733,187,0
2L	16384316	2L_16384316_SNP	G	A	1323.77	.	AC=2;AF=1.00;AN=2;DB;DP=49;ExcessHet=3.0103;FS=0.000;MLEAC=2;MLEAF=1.00;MQ=43.92;QD=27.02;SOR=1.112	GT:AD:DP:GQ:PL	1/1:0,49:49:99:1352,147,0
2L	16384746	2L_16384746_SNP	C	T	1494.77	.	AC=2;AF=1.00;AN=2;DB;DP=54;ExcessHet=3.0103;FS=0.000;MLEAC=2;MLEAF=1.00;MQ=43.49;QD=27.68;SOR=0.767	GT:AD:DP:GQ:PL	1/1:0,54:54:99:1523,162,0
2L	16384769	2L_16384769_SNP	C	T	1429.77	.	AC=2;AF=1.00;AN=2;DB;DP=55;ExcessHet=3.0103;FS=0.000;MLEAC=2;MLEAF=1.00;MQ=43.82;QD=27.50;SOR=0.853	GT:AD:DP:GQ:PL	1/1:0,52:52:99:1458,156,0
2L	16384851	2L_16384851_SNP	C	T	1348.77	.	AC=2;AF=1.00;AN=2;DB;DP=51;ExcessHet=3.0103;FS=0.000;MLEAC=2;MLEAF=1.00;MQ=43.58;QD=26.45;SOR=0.994	GT:AD:DP:GQ:PL	1/1:0,51:51:99:1377,153,0
2L	16384876	2L_16384876_SNP	T	G	2137.77	.	AC=2;AF=1.00;AN=2;DB;DP=52;ExcessHet=3.0103;FS=0.000;MLEAC=2;MLEAF=1.00;MQ=43.58;QD=29.05;SOR=0.941	GT:AD:DP:GQ:PL	1/1:0,52:52:99:2166,159,0
2L	16384914	2L_16384914_SNP	G	T	2250.77	.	AC=2;AF=1.00;AN=2;DB;DP=51;ExcessHet=3.0103;FS=0.000;MLEAC=2;MLEAF=1.00;MQ=43.54;QD=32.67;SOR=0.900	GT:AD:DP:GQ:PL	1/1:0,51:51:99:2279,154,0
2L	16384920	.	GT	G	2257.73	.	AC=2;AF=1.00;AN=2;DP=51;ExcessHet=3.0103;FS=0.000;MLEAC=2;MLEAF=1.00;MQ=43.54;QD=25.10;SOR=0.813	GT:AD:DP:GQ:PL	1/1:0,51:51:99:2295,154,0
2L	16384922	.	GA	G	2257.73	.	AC=2;AF=1.00;AN=2;DP=51;ExcessHet=3.0103;FS=0.000;MLEAC=2;MLEAF=1.00;MQ=43.54;QD=28.43;SOR=0.813	GT:AD:DP:GQ:PL	1/1:0,51:51:99:2295,154,0
2L	16384930	2L_16384930_SNP	T	A	2176.77	.	AC=2;AF=1.00;AN=2;DB;DP=49;ExcessHet=3.0103;FS=0.000;MLEAC=2;MLEAF=1.00;MQ=43.52;QD=31.17;SOR=0.909	GT:AD:DP:GQ:PL	1/1:0,49:49:99:2205,147,0
2L	16384935	2L_16384935_SNP	G	A	2176.77	.	AC=2;AF=1.00;AN=2;DB;DP=48;ExcessHet=3.0103;FS=0.000;MLEAC=2;MLEAF=1.00;MQ=43.51;QD=33.18;SOR=0.866	GT:AD:DP:GQ:PL	1/1:0,48:48:99:2205,147,0
2L	16384951	2L_16384951_SNP	C	A	2250.77	.	AC=2;AF=1.00;AN=2;DB;DP=49;ExcessHet=3.0103;FS=0.000;MLEAC=2;MLEAF=1.00;MQ=43.52;QD=29.82;SOR=0.818	GT:AD:DP:GQ:PL	1/1:0,49:49:99:2279,154,0
2L	16384967	2L_16384967_SNP	T	A	2070.77	.	AC=2;AF=1.00;AN=2;DB;DP=46;ExcessHet=3.0103;FS=0.000;MLEAC=2;MLEAF=1.00;MQ=43.53;QD=31.71;SOR=0.693	GT:AD:DP:GQ:PL	1/1:0,46:46:99:2099,141,0
2L	16384979	2L_16384979_SNP	C	T	1984.77	.	AC=2;AF=1.00;AN=2;DB;DP=47;ExcessHet=3.0103;FS=0.000;MLEAC=2;MLEAF=1.00;MQ=43.54;QD=28.81;SOR=1.132	GT:AD:DP:GQ:PL	1/1:0,47:47:99:2013,141,0
2L	16385013	2L_16385013_SNP	G	A	2223.77	.	AC=2;AF=1.00;AN=2;DB;DP=53;ExcessHet=3.0103;FS=0.000;MLEAC=2;MLEAF=1.00;MQ=43.59;QD=29.11;SOR=1.077	GT:AD:DP:GQ:PL	1/1:0,53:53:99:2252,159,0
2L	16385029	.	T	TC	2331.73	.	AC=2;AF=1.00;AN=2;DP=50;ExcessHet=3.0103;FS=0.000;MLEAC=2;MLEAF=1.00;MQ=43.57;QD=34.24;SOR=1.051	GT:AD:DP:GQ:PL	1/1:0,50:50:99:2369,160,0
2L	16385048	2L_16385048_SNP	A	G	2176.77	.	AC=2;AF=1.00;AN=2;DB;DP=49;ExcessHet=3.0103;FS=0.000;MLEAC=2;MLEAF=1.00;MQ=43.60;QD=26.54;SOR=0.909	GT:AD:DP:GQ:PL	1/1:0,49:49:99:2205,147,0
2L	16385051	2L_16385051_SNP	T	C	2131.77	.	AC=2;AF=1.00;AN=2;DB;DP=46;ExcessHet=3.0103;FS=0.000;MLEAC=2;MLEAF=1.00;MQ=43.62;QD=29.04;SOR=0.976	GT:AD:DP:GQ:PL	1/1:0,46:46:99:2160,144,0
2L	16385077	2L_16385077_SNP	A	G	2096.77	.	AC=2;AF=1.00;AN=2;DB;DP=48;ExcessHet=3.0103;FS=0.000;MLEAC=2;MLEAF=1.00;MQ=43.80;QD=30.48;SOR=1.067	GT:AD:DP:GQ:PL	1/1:0,48:48:99:2125,147,0
2L	16385086	2L_16385086_SNP	C	T	2089.77	.	AC=2;AF=1.00;AN=2;DB;DP=49;ExcessHet=3.0103;FS=0.000;MLEAC=2;MLEAF=1.00;MQ=43.76;QD=33.41;SOR=0.909	GT:AD:DP:GQ:PL	1/1:0,49:49:99:2118,147,0
2L	16385144	2L_16385144_SNP	G	C	1287.77	.	AC=2;AF=1.00;AN=2;DB;DP=49;ExcessHet=3.0103;FS=0.000;MLEAC=2;MLEAF=1.00;MQ=43.84;QD=26.28;SOR=0.818	GT:AD:DP:GQ:PL	1/1:0,49:49:99:1316,146,0
2L	16385417	2L_16385417_SNP	A	G	1316.77	.	AC=2;AF=1.00;AN=2;DB;DP=51;ExcessHet=3.0103;FS=0.000;MLEAC=2;MLEAF=1.00;MQ=43.28;QD=25.82;SOR=1.094	GT:AD:DP:GQ:PL	1/1:0,51:51:99:1345,151,0
2L	16385486	.	A	ATT	704.73	.	AC=2;AF=1.00;AN=2;BaseQRankSum=-0.620;ClippingRankSum=0.000;DP=36;ExcessHet=3.0103;FS=4.260;MLEAC=1;MLEAF=0.500;MQ=43.73;MQRankSum=-0.151;QD=27.11;ReadPosRankSum=0.580;SOR=1.227	GT:AD:DP:GQ:PL	1/1:1,25:26:54:710,54,0
2L	16385680	2L_16385680_SNP	A	C	2017.77	.	AC=2;AF=1.00;AN=2;DB;DP=48;ExcessHet=3.0103;FS=0.000;MLEAC=2;MLEAF=1.00;MQ=43.65;QD=30.15;SOR=0.776	GT:AD:DP:GQ:PL	1/1:0,48:48:99:2046,147,0
2L	16385701	2L_16385701_SNP	G	T	1986.77	.	AC=2;AF=1.00;AN=2;DB;DP=45;ExcessHet=3.0103;FS=0.000;MLEAC=2;MLEAF=1.00;MQ=43.59;QD=28.04;SOR=0.784	GT:AD:DP:GQ:PL	1/1:0,44:44:99:2015,135,0
2L	16385702	2L_16385702_SNP	G	T	1986.77	.	AC=2;AF=1.00;AN=2;DB;DP=46;ExcessHet=3.0103;FS=0.000;MLEAC=2;MLEAF=1.00;MQ=43.60;QD=31.82;SOR=0.829	GT:AD:DP:GQ:PL	1/1:0,45:45:99:2015,135,0
2L	16385831	.	AT	A	337.73	.	AC=2;AF=1.00;AN=2;BaseQRankSum=0.523;ClippingRankSum=0.000;DP=42;ExcessHet=3.0103;FS=6.628;MLEAC=2;MLEAF=1.00;MQ=43.45;MQRankSum=-0.335;QD=12.06;ReadPosRankSum=0.437;SOR=0.588	GT:AD:DP:GQ:PL	1/1:2,26:28:43:375,43,0
2L	16385863	2L_16385863_SNP	C	G	746.77	.	AC=2;AF=1.00;AN=2;DB;DP=28;ExcessHet=3.0103;FS=0.000;MLEAC=2;MLEAF=1.00;MQ=43.93;QD=26.67;SOR=2.468	GT:AD:DP:GQ:PL	1/1:0,28:28:84:775,84,0
2L	16386073	.	GT	G	429.73	.	AC=2;AF=1.00;AN=2;BaseQRankSum=0.413;ClippingRankSum=0.000;DP=43;ExcessHet=3.0103;FS=0.000;MLEAC=2;MLEAF=1.00;MQ=43.29;MQRankSum=0.887;QD=13.86;ReadPosRankSum=-0.313;SOR=1.697	GT:AD:DP:GQ:PL	1/1:2,29:31:48:467,48,0
2L	16386110	.	A	T	1042.77	.	AC=2;AF=1.00;AN=2;DP=39;ExcessHet=3.0103;FS=0.000;MLEAC=2;MLEAF=1.00;MQ=43.47;QD=26.74;SOR=0.968	GT:AD:DP:GQ:PL	1/1:0,39:39:99:1071,117,0
2L	16386210	2L_16386210_SNP	T	A	1490.77	.	AC=2;AF=1.00;AN=2;BaseQRankSum=-0.760;ClippingRankSum=0.000;DB;DP=56;ExcessHet=3.0103;FS=0.000;MLEAC=2;MLEAF=1.00;MQ=42.74;MQRankSum=-0.864;QD=26.62;ReadPosRankSum=0.000;SOR=0.280	GT:AD:DP:GQ:PL	1/1:1,55:56:99:1519,139,0
2L	16386251	.	CT	C	2309.73	.	AC=2;AF=1.00;AN=2;DP=60;ExcessHet=3.0103;FS=0.000;MLEAC=2;MLEAF=1.00;MQ=42.37;QD=34.22;SOR=1.220	GT:AD:DP:GQ:PL	1/1:0,54:54:99:2347,162,0
2L	16386265	.	C	CAAGCTATAAT	2867.73	.	AC=2;AF=1.00;AN=2;DP=61;ExcessHet=3.0103;FS=0.000;MLEAC=2;MLEAF=1.00;MQ=42.07;QD=28.00;SOR=1.197	GT:AD:DP:GQ:PL	1/1:0,61:61:99:2905,199,0
2L	16386290	.	C	CTT	2508.73	.	AC=2;AF=1.00;AN=2;DP=59;ExcessHet=3.0103;FS=0.000;MLEAC=2;MLEAF=1.00;MQ=41.81;QD=27.41;SOR=1.061	GT:AD:DP:GQ:PL	1/1:0,55:55:99:2546,174,0
2L	16386301	.	A	G	2626.77	.	AC=2;AF=1.00;AN=2;DP=58;ExcessHet=3.0103;FS=0.000;MLEAC=2;MLEAF=1.00;MQ=41.81;QD=30.29;SOR=0.914	GT:AD:DP:GQ:PL	1/1:0,58:58:99:2655,178,0
2L	16386308	2L_16386308_SNP	G	T	2626.77	.	AC=2;AF=1.00;AN=2;DB;DP=59;ExcessHet=3.0103;FS=0.000;MLEAC=2;MLEAF=1.00;MQ=41.81;QD=29.52;SOR=0.871	GT:AD:DP:GQ:PL	1/1:0,59:59:99:2655,178,0
2L	16386329	2L_16386329_SNP	A	C	2706.77	.	AC=2;AF=1.00;AN=2;DB;DP=62;ExcessHet=3.0103;FS=0.000;MLEAC=2;MLEAF=1.00;MQ=41.87;QD=32.29;SOR=0.758	GT:AD:DP:GQ:PL	1/1:0,62:62:99:2735,190,0
2L	16386383	2L_16386383_SNP	T	C	2711.77	.	AC=2;AF=1.00;AN=2;DB;DP=61;ExcessHet=3.0103;FS=0.000;MLEAC=2;MLEAF=1.00;MQ=42.11;QD=27.70;SOR=0.725	GT:AD:DP:GQ:PL	1/1:0,61:61:99:2740,186,0
2L	16386393	2L_16386393_SNP	A	T	2896.77	.	AC=2;AF=1.00;AN=2;DB;DP=64;ExcessHet=3.0103;FS=0.000;MLEAC=2;MLEAF=1.00;MQ=42.11;QD=31.43;SOR=0.822	GT:AD:DP:GQ:PL	1/1:0,64:64:99:2925,196,0
2L	16386394	2L_16386394_SNP	A	T	2896.77	.	AC=2;AF=1.00;AN=2;DB;DP=65;ExcessHet=3.0103;FS=0.000;MLEAC=2;MLEAF=1.00;MQ=42.11;QD=28.62;SOR=0.787	GT:AD:DP:GQ:PL	1/1:0,65:65:99:2925,196,0
2L	16386406	.	G	GT	2662.73	.	AC=2;AF=1.00;AN=2;DP=58;ExcessHet=3.0103;FS=0.000;MLEAC=2;MLEAF=1.00;MQ=42.08;QD=25.83;SOR=0.836	GT:AD:DP:GQ:PL	1/1:0,58:58:99:2700,181,0
2L	16386408	.	G	T	2671.77	.	AC=2;AF=1.00;AN=2;DP=60;ExcessHet=3.0103;FS=0.000;MLEAC=2;MLEAF=1.00;MQ=42.06;QD=34.13;SOR=0.760	GT:AD:DP:GQ:PL	1/1:0,60:60:99:2700,181,0
2L	16386420	2L_16386420_SNP	T	C	2755.77	.	AC=2;AF=1.00;AN=2;DB;DP=63;ExcessHet=3.0103;FS=0.000;MLEAC=2;MLEAF=1.00;MQ=41.97;QD=27.62;SOR=0.724	GT:AD:DP:GQ:PL	1/1:0,63:63:99:2784,193,0
2L	16386484	2L_16386484_SNP	A	C	2686.77	.	AC=2;AF=1.00;AN=2;DB;DP=60;ExcessHet=3.0103;FS=0.000;MLEAC=2;MLEAF=1.00;MQ=41.76;QD=31.07;SOR=1.071	GT:AD:DP:GQ:PL	1/1:0,60:60:99:2715,184,0
2L	16386491	2L_16386491_SNP	A	G	2879.77	.	AC=2;AF=1.00;AN=2;DB;DP=61;ExcessHet=3.0103;FS=0.000;MLEAC=2;MLEAF=1.00;MQ=41.77;QD=26.22;SOR=1.107	GT:AD:DP:GQ:PL	1/1:0,61:61:99:2908,196,0
2L	16386500	2L_16386500_SNP	T	C	2761.77	.	AC=2;AF=1.00;AN=2;DB;DP=61;ExcessHet=3.0103;FS=0.000;MLEAC=2;MLEAF=1.00;MQ=41.70;QD=30.29;SOR=1.107	GT:AD:DP:GQ:PL	1/1:0,61:61:99:2790,187,0
2L	16386517	2L_16386517_SNP	T	A	3031.77	.	AC=2;AF=1.00;AN=2;DB;DP=67;ExcessHet=3.0103;FS=0.000;MLEAC=2;MLEAF=1.00;MQ=41.64;QD=31.10;SOR=1.146	GT:AD:DP:GQ:PL	1/1:0,67:67:99:3060,205,0
2L	16386525	2L_16386525_SNP	T	A	3076.77	.	AC=2;AF=1.00;AN=2;DB;DP=67;ExcessHet=3.0103;FS=0.000;MLEAC=2;MLEAF=1.00;MQ=41.69;QD=24.30;SOR=1.146	GT:AD:DP:GQ:PL	1/1:0,67:67:99:3105,208,0
2L	16386536	2L_16386536_SNP	A	G	2986.77	.	AC=2;AF=1.00;AN=2;DB;DP=65;ExcessHet=3.0103;FS=0.000;MLEAC=2;MLEAF=1.00;MQ=41.82;QD=34.85;SOR=1.162	GT:AD:DP:GQ:PL	1/1:0,65:65:99:3015,202,0
2L	16386543	2L_16386543_SNP	T	A	2941.77	.	AC=2;AF=1.00;AN=2;DB;DP=65;ExcessHet=3.0103;FS=0.000;MLEAC=2;MLEAF=1.00;MQ=41.82;QD=34.08;SOR=1.162	GT:AD:DP:GQ:PL	1/1:0,65:65:99:2970,199,0
2L	16386548	2L_16386548_SNP	T	C	2977.77	.	AC=2;AF=1.00;AN=2;DB;DP=64;ExcessHet=3.0103;FS=0.000;MLEAC=2;MLEAF=1.00;MQ=41.83;QD=29.80;SOR=1.214	GT:AD:DP:GQ:PL	1/1:0,64:64:99:3006,205,0
2L	16386557	2L_16386557_SNP	T	A	2935.77	.	AC=2;AF=1.00;AN=2;DB;DP=67;ExcessHet=3.0103;FS=0.000;MLEAC=2;MLEAF=1.00;MQ=42.01;QD=33.08;SOR=1.146	GT:AD:DP:GQ:PL	1/1:0,67:67:99:2964,205,0
2L	16386594	2L_16386594_SNP	C	T	1909.77	.	AC=2;AF=1.00;AN=2;DB;DP=70;ExcessHet=3.0103;FS=0.000;MLEAC=2;MLEAF=1.00;MQ=42.23;QD=27.28;SOR=0.941	GT:AD:DP:GQ:PL	1/1:0,70:70:99:1938,210,0
2L	16386620	.	C	A	2015.77	.	AC=2;AF=1.00;AN=2;DP=74;ExcessHet=3.0103;FS=0.000;MLEAC=2;MLEAF=1.00;MQ=42.18;QD=27.24;SOR=1.134	GT:AD:DP:GQ:PL	1/1:0,74:74:99:2044,222,0
2L	16386687	2L_16386687_SNP	C	T	2071.77	.	AC=2;AF=1.00;AN=2;DB;DP=76;ExcessHet=3.0103;FS=0.000;MLEAC=2;MLEAF=1.00;MQ=41.68;QD=27.26;SOR=0.746	GT:AD:DP:GQ:PL	1/1:0,76:76:99:2100,227,0
2L	16386701	.	CA	C	3355.73	.	AC=2;AF=1.00;AN=2;DP=76;ExcessHet=3.0103;FS=0.000;MLEAC=2;MLEAF=1.00;MQ=41.60;QD=27.21;SOR=0.693	GT:AD:DP:GQ:PL	1/1:0,76:76:99:3393,229,0
2L	16386705	.	T	TGCA	3445.73	.	AC=2;AF=1.00;AN=2;DP=75;ExcessHet=3.0103;FS=0.000;MLEAC=2;MLEAF=1.00;MQ=41.57;QD=26.15;SOR=0.719	GT:AD:DP:GQ:PL	1/1:0,75:75:99:3483,235,0
2L	16386708	.	TTGAAG	T	3427.73	.	AC=2;AF=1.00;AN=2;DP=74;ExcessHet=3.0103;FS=0.000;MLEAC=2;MLEAF=1.00;MQ=41.53;QD=27.90;SOR=0.693	GT:AD:DP:GQ:PL	1/1:0,74:74:99:3465,232,0
2L	16386714	.	A	ATCCCC	3427.73	.	AC=2;AF=1.00;AN=2;DP=76;ExcessHet=3.0103;FS=0.000;MLEAC=2;MLEAF=1.00;MQ=41.60;QD=29.73;SOR=0.746	GT:AD:DP:GQ:PL	1/1:0,76:76:99:3465,232,0
2L	16386744	2L_16386744_SNP	T	A	3172.77	.	AC=2;AF=1.00;AN=2;DB;DP=71;ExcessHet=3.0103;FS=0.000;MLEAC=2;MLEAF=1.00;MQ=41.36;QD=27.75;SOR=0.779	GT:AD:DP:GQ:PL	1/1:0,71:71:99:3201,220,0
2L	16386749	2L_16386749_SNP	T	G	3169.77	.	AC=2;AF=1.00;AN=2;DB;DP=72;ExcessHet=3.0103;FS=0.000;MLEAC=2;MLEAF=1.00;MQ=41.44;QD=29.52;SOR=0.693	GT:AD:DP:GQ:PL	1/1:0,72:72:99:3198,220,0
2L	16386793	.	A	ATATG	3059.73	.	AC=2;AF=1.00;AN=2;DP=68;ExcessHet=3.0103;FS=0.000;MLEAC=2;MLEAF=1.00;MQ=42.48;QD=30.48;SOR=0.752	GT:AD:DP:GQ:PL	1/1:0,68:68:99:3097,208,0
2L	16386948	2L_16386948_SNP	G	A	3233.77	.	AC=2;AF=1.00;AN=2;DB;DP=74;ExcessHet=3.0103;FS=0.000;MLEAC=2;MLEAF=1.00;MQ=43.26;QD=31.84;SOR=1.134	GT:AD:DP:GQ:PL	1/1:0,74:74:99:3262,225,0
2L	16386961	2L_16386961_SNP	A	G	3590.77	.	AC=2;AF=1.00;AN=2;DB;DP=77;ExcessHet=3.0103;FS=0.000;MLEAC=2;MLEAF=1.00;MQ=43.27;QD=28.40;SOR=1.079	GT:AD:DP:GQ:PL	1/1:0,77:77:99:3619,244,0
2L	16386975	.	C	CAA	3517.73	.	AC=2;AF=1.00;AN=2;DP=77;ExcessHet=3.0103;FS=0.000;MLEAC=2;MLEAF=1.00;MQ=43.35;QD=29.63;SOR=1.150	GT:AD:DP:GQ:PL	1/1:0,77:77:99:3555,238,0
2L	16386977	.	TGC	T	3499.73	.	AC=2;AF=1.00;AN=2;DP=75;ExcessHet=3.0103;FS=0.000;MLEAC=2;MLEAF=1.00;MQ=43.35;QD=27.44;SOR=1.164	GT:AD:DP:GQ:PL	1/1:0,75:75:99:3537,238,0
2L	16387001	2L_16387001_SNP	C	T	3440.77	.	AC=2;AF=1.00;AN=2;DB;DP=80;ExcessHet=3.0103;FS=0.000;MLEAC=2;MLEAF=1.00;MQ=43.47;QD=29.55;SOR=0.908	GT:AD:DP:GQ:PL	1/1:0,80:80:99:3469,247,0
2L	16387035	2L_16387035_SNP	G	A	1909.77	.	AC=2;AF=1.00;AN=2;DB;DP=69;ExcessHet=3.0103;FS=0.000;MLEAC=2;MLEAF=1.00;MQ=43.55;QD=27.68;SOR=0.781	GT:AD:DP:GQ:PL	1/1:0,69:69:99:1938,207,0
2L	16387314	.	AT	A	1341.73	.	AC=2;AF=1.00;AN=2;DP=67;ExcessHet=3.0103;FS=0.000;MLEAC=2;MLEAF=1.00;MQ=43.83;QD=22.00;SOR=0.793	GT:AD:DP:GQ:PL	1/1:0,61:61:99:1379,182,0
2L	16387338	.	ATTTTT	A	2779.73	.	AC=2;AF=1.00;AN=2;DP=66;ExcessHet=3.0103;FS=0.000;MLEAC=2;MLEAF=1.00;MQ=43.80;QD=30.01;SOR=0.826	GT:AD:DP:GQ:PL	1/1:0,62:62:99:2817,190,0
2L	16387363	2L_16387363_SNP	A	T	2907.77	.	AC=2;AF=1.00;AN=2;DB;DP=67;ExcessHet=3.0103;FS=0.000;MLEAC=2;MLEAF=1.00;MQ=43.80;QD=28.00;SOR=0.818	GT:AD:DP:GQ:PL	1/1:0,66:66:99:2936,204,0
2L	16387447	2L_16387447_SNP	C	T	1566.77	.	AC=2;AF=1.00;AN=2;DB;DP=58;ExcessHet=3.0103;FS=0.000;MLEAC=2;MLEAF=1.00;MQ=43.90;QD=27.01;SOR=0.997	GT:AD:DP:GQ:PL	1/1:0,58:58:99:1595,174,0
2L	16387589	2L_16387589_SNP	A	G	1788.77	.	AC=2;AF=1.00;AN=2;DB;DP=68;ExcessHet=3.0103;FS=0.000;MLEAC=2;MLEAF=1.00;MQ=43.97;QD=26.31;SOR=0.693	GT:AD:DP:GQ:PL	1/1:0,68:68:99:1817,204,0
2L	16387592	.	GA	G	1337.73	.	AC=2;AF=1.00;AN=2;DP=66;ExcessHet=3.0103;FS=0.000;MLEAC=2;MLEAF=1.00;MQ=43.97;QD=21.23;SOR=0.724	GT:AD:DP:GQ:PL	1/1:0,63:63:99:1375,188,0
2L	16387730	2L_16387730_SNP	A	G	3157.77	.	AC=2;AF=1.00;AN=2;DB;DP=71;ExcessHet=3.0103;FS=0.000;MLEAC=2;MLEAF=1.00;MQ=43.86;QD=29.86;SOR=0.779	GT:AD:DP:GQ:PL	1/1:0,71:71:99:3186,217,0
2L	16387750	2L_16387750_SNP	T	G	3256.77	.	AC=2;AF=1.00;AN=2;DB;DP=73;ExcessHet=3.0103;FS=0.000;MLEAC=2;MLEAF=1.00;MQ=43.81;QD=31.78;SOR=0.776	GT:AD:DP:GQ:PL	1/1:0,73:73:99:3285,220,0
2L	16387752	2L_16387752_SNP	G	A	3301.77	.	AC=2;AF=1.00;AN=2;DB;DP=73;ExcessHet=3.0103;FS=0.000;MLEAC=2;MLEAF=1.00;MQ=43.81;QD=32.28;SOR=0.776	GT:AD:DP:GQ:PL	1/1:0,73:73:99:3330,223,0
2L	16387753	2L_16387753_SNP	T	C	3301.77	.	AC=2;AF=1.00;AN=2;DB;DP=74;ExcessHet=3.0103;FS=0.000;MLEAC=2;MLEAF=1.00;MQ=43.81;QD=30.19;SOR=0.747	GT:AD:DP:GQ:PL	1/1:0,74:74:99:3330,223,0
2L	16387772	2L_16387772_SNP	C	T	3196.77	.	AC=2;AF=1.00;AN=2;DB;DP=77;ExcessHet=3.0103;FS=0.000;MLEAC=2;MLEAF=1.00;MQ=43.80;QD=27.22;SOR=1.051	GT:AD:DP:GQ:PL	1/1:0,76:76:99:3225,229,0
2L	16387806	2L_16387806_SNP	C	T	1812.77	.	AC=2;AF=1.00;AN=2;DB;DP=67;ExcessHet=3.0103;FS=0.000;MLEAC=2;MLEAF=1.00;MQ=43.80;QD=27.06;SOR=0.990	GT:AD:DP:GQ:PL	1/1:0,67:67:99:1841,201,0
2L	16387856	2L_16387856_SNP	T	C	2568.77	.	AC=2;AF=1.00;AN=2;DB;DP=58;ExcessHet=3.0103;FS=0.000;MLEAC=2;MLEAF=1.00;MQ=43.83;QD=25.01;SOR=1.179	GT:AD:DP:GQ:PL	1/1:0,58:58:99:2597,175,0
2L	16387857	.	ATATG	A	2559.73	.	AC=2;AF=1.00;AN=2;DP=57;ExcessHet=3.0103;FS=0.000;MLEAC=2;MLEAF=1.00;MQ=43.83;QD=24.61;SOR=1.140	GT:AD:DP:GQ:PL	1/1:0,57:57:99:2597,175,0
2L	16387925	2L_16387925_SNP	C	G	1345.77	.	AC=2;AF=1.00;AN=2;DB;DP=52;ExcessHet=3.0103;FS=0.000;MLEAC=2;MLEAF=1.00;MQ=44.00;QD=25.88;SOR=0.693	GT:AD:DP:GQ:PL	1/1:0,52:52:99:1374,155,0
2L	16388010	.	T	TG	1287.73	.	AC=2;AF=1.00;AN=2;DP=48;ExcessHet=3.0103;FS=0.000;MLEAC=2;MLEAF=1.00;MQ=44.00;QD=26.83;SOR=0.693	GT:AD:DP:GQ:PL	1/1:0,48:48:99:1325,144,0
2L	16388022	.	TCAGC	T	1726.73	.	AC=2;AF=1.00;AN=2;DP=53;ExcessHet=3.0103;FS=0.000;MLEAC=2;MLEAF=1.00;MQ=44.00;QD=30.45;SOR=0.902	GT:AD:DP:GQ:PL	1/1:0,40:40:99:1764,121,0
2L	16388253	2L_16388253_SNP	C	T	1716.77	.	AC=2;AF=1.00;AN=2;DB;DP=42;ExcessHet=3.0103;FS=0.000;MLEAC=2;MLEAF=1.00;MQ=43.27;QD=33.71;SOR=0.892	GT:AD:DP:GQ:PL	1/1:0,42:42:99:1745,126,0
2L	16388259	2L_16388259_SNP	T	A	1569.77	.	AC=2;AF=1.00;AN=2;DB;DP=35;ExcessHet=3.0103;FS=0.000;MLEAC=2;MLEAF=1.00;MQ=43.43;QD=27.62;SOR=0.749	GT:AD:DP:GQ:PL	1/1:0,35:35:99:1598,111,0
2L	16388343	2L_16388343_SNP	C	T	1446.77	.	AC=2;AF=1.00;AN=2;DB;DP=54;ExcessHet=3.0103;FS=0.000;MLEAC=2;MLEAF=1.00;MQ=43.91;QD=27.30;SOR=0.808	GT:AD:DP:GQ:PL	1/1:0,53:53:99:1475,159,0
2L	16388418	.	G	A	1551.77	.	AC=2;AF=1.00;AN=2;DP=61;ExcessHet=3.0103;FS=0.000;MLEAC=2;MLEAF=1.00;MQ=43.76;QD=26.30;SOR=1.421	GT:AD:DP:GQ:PL	1/1:0,59:59:99:1580,176,0
2L	16388493	2L_16388493_SNP	T	A	1640.77	.	AC=2;AF=1.00;AN=2;DB;DP=59;ExcessHet=3.0103;FS=0.000;MLEAC=2;MLEAF=1.00;MQ=43.97;QD=27.81;SOR=1.316	GT:AD:DP:GQ:PL	1/1:0,59:59:99:1669,177,0
2L	16388918	2L_16388918_SNP	G	A	1747.77	.	AC=2;AF=1.00;AN=2;BaseQRankSum=1.417;ClippingRankSum=0.000;DB;DP=66;ExcessHet=3.0103;FS=3.041;MLEAC=2;MLEAF=1.00;MQ=44.00;MQRankSum=0.000;QD=26.48;ReadPosRankSum=0.598;SOR=0.132	GT:AD:DP:GQ:PL	1/1:2,64:66:99:1776,161,0
2L	16388962	2L_16388962_SNP	A	G	1496.77	.	AC=2;AF=1.00;AN=2;BaseQRankSum=0.062;ClippingRankSum=0.000;DB;DP=59;ExcessHet=3.0103;FS=3.085;MLEAC=2;MLEAF=1.00;MQ=44.00;MQRankSum=0.000;QD=25.37;ReadPosRankSum=0.207;SOR=0.331	GT:AD:DP:GQ:PL	1/1:1,58:59:99:1525,148,0
2L	16389017	2L_16389017_SNP	T	A	1523.77	.	AC=2;AF=1.00;AN=2;DB;DP=57;ExcessHet=3.0103;FS=0.000;MLEAC=2;MLEAF=1.00;MQ=43.74;QD=27.21;SOR=1.199	GT:AD:DP:GQ:PL	1/1:0,56:56:99:1552,168,0
2L	16389151	2L_16389151_SNP	T	A	2318.77	.	AC=2;AF=1.00;AN=2;BaseQRankSum=1.481;ClippingRankSum=0.000;DB;DP=60;ExcessHet=3.0103;FS=2.899;MLEAC=2;MLEAF=1.00;MQ=43.53;MQRankSum=-0.094;QD=37.26;ReadPosRankSum=-0.766;SOR=0.201	GT:AD:DP:GQ:PL	1/1:2,56:58:70:2347,70,0
2L	16389161	2L_16389161_SNP	C	T	2279.77	.	AC=2;AF=1.00;AN=2;BaseQRankSum=1.496;ClippingRankSum=0.000;DB;DP=58;ExcessHet=3.0103;FS=2.924;MLEAC=2;MLEAF=1.00;MQ=43.77;MQRankSum=0.000;QD=27.19;ReadPosRankSum=-0.661;SOR=0.191	GT:AD:DP:GQ:PL	1/1:2,55:57:67:2308,67,0
2L	16389444	2L_16389444_SNP	A	T	1251.77	.	AC=2;AF=1.00;AN=2;DB;DP=46;ExcessHet=3.0103;FS=0.000;MLEAC=2;MLEAF=1.00;MQ=43.96;QD=27.21;SOR=1.085	GT:AD:DP:GQ:PL	1/1:0,46:46:99:1280,138,0
2L	16389474	2L_16389474_SNP	A	G	1044.77	.	AC=2;AF=1.00;AN=2;DB;DP=42;ExcessHet=3.0103;FS=0.000;MLEAC=2;MLEAF=1.00;MQ=43.95;QD=25.48;SOR=0.741	GT:AD:DP:GQ:PL	1/1:0,41:41:99:1073,122,0
2L	16389504	2L_16389504_SNP	A	G	1316.77	.	AC=2;AF=1.00;AN=2;DB;DP=48;ExcessHet=3.0103;FS=0.000;MLEAC=2;MLEAF=1.00;MQ=43.96;QD=27.43;SOR=1.179	GT:AD:DP:GQ:PL	1/1:0,48:48:99:1345,144,0
2L	16389542	2L_16389542_SNP	T	C	1374.77	.	AC=2;AF=1.00;AN=2;BaseQRankSum=-1.902;ClippingRankSum=0.000;DB;DP=52;ExcessHet=3.0103;FS=0.000;MLEAC=2;MLEAF=1.00;MQ=43.96;MQRankSum=0.000;QD=26.44;ReadPosRankSum=1.733;SOR=0.665	GT:AD:DP:GQ:PL	1/1:1,51:52:99:1403,121,0
2L	16389549	.	AACC	A	2102.73	.	AC=2;AF=1.00;AN=2;BaseQRankSum=1.030;ClippingRankSum=0.000;DP=53;ExcessHet=3.0103;FS=0.000;MLEAC=2;MLEAF=1.00;MQ=43.96;MQRankSum=0.000;QD=32.23;ReadPosRankSum=1.594;SOR=0.892	GT:AD:DP:GQ:PL	1/1:1,49:50:99:2140,106,0
2L	16390267	2L_16390267_SNP	A	C	1397.77	.	AC=2;AF=1.00;AN=2;DB;DP=53;ExcessHet=3.0103;FS=0.000;MLEAC=2;MLEAF=1.00;MQ=43.72;QD=26.37;SOR=1.524	GT:AD:DP:GQ:PL	1/1:0,53:53:99:1426,159,0
2L	16390680	2L_16390680_SNP	G	T	1198.77	.	AC=2;AF=1.00;AN=2;DB;DP=42;ExcessHet=3.0103;FS=0.000;MLEAC=2;MLEAF=1.00;MQ=43.91;QD=28.54;SOR=1.127	GT:AD:DP:GQ:PL	1/1:0,42:42:99:1227,126,0
2L	16390735	2L_16390735_SNP	A	T	1006.77	.	AC=2;AF=1.00;AN=2;DB;DP=39;ExcessHet=3.0103;FS=0.000;MLEAC=2;MLEAF=1.00;MQ=43.85;QD=25.81;SOR=1.096	GT:AD:DP:GQ:PL	1/1:0,39:39:99:1035,116,0
2L	16390783	2L_16390783_SNP	G	A	1224.77	.	AC=2;AF=1.00;AN=2;DB;DP=45;ExcessHet=3.0103;FS=0.000;MLEAC=2;MLEAF=1.00;MQ=43.96;QD=27.84;SOR=1.230	GT:AD:DP:GQ:PL	1/1:0,44:44:99:1253,132,0
2L	16390913	2L_16390913_SNP	A	T	2153.77	.	AC=2;AF=1.00;AN=2;DB;DP=49;ExcessHet=3.0103;FS=0.000;MLEAC=2;MLEAF=1.00;MQ=43.68;QD=29.81;SOR=1.007	GT:AD:DP:GQ:PL	1/1:0,49:49:99:2182,147,0
2L	16390921	2L_16390921_SNP	T	C	2176.77	.	AC=2;AF=1.00;AN=2;DB;DP=49;ExcessHet=3.0103;FS=0.000;MLEAC=2;MLEAF=1.00;MQ=43.68;QD=31.45;SOR=0.909	GT:AD:DP:GQ:PL	1/1:0,49:49:99:2205,147,0
2L	16390927	2L_16390927_SNP	T	A	2262.77	.	AC=2;AF=1.00;AN=2;DB;DP=50;ExcessHet=3.0103;FS=0.000;MLEAC=2;MLEAF=1.00;MQ=43.69;QD=28.80;SOR=0.952	GT:AD:DP:GQ:PL	1/1:0,50:50:99:2291,157,0
2L	16390963	2L_16390963_SNP	G	A	2372.77	.	AC=2;AF=1.00;AN=2;DB;DP=54;ExcessHet=3.0103;FS=0.000;MLEAC=2;MLEAF=1.00;MQ=43.67;QD=36.95;SOR=0.693	GT:AD:DP:GQ:PL	1/1:0,54:54:99:2401,169,0
2L	16390970	2L_16390970_SNP	G	C	2335.77	.	AC=2;AF=1.00;AN=2;DB;DP=52;ExcessHet=3.0103;FS=0.000;MLEAC=2;MLEAF=1.00;MQ=43.70;QD=28.03;SOR=0.693	GT:AD:DP:GQ:PL	1/1:0,52:52:99:2364,166,0
2L	16390998	.	C	A	2311.77	.	AC=2;AF=1.00;AN=2;DP=51;ExcessHet=3.0103;FS=0.000;MLEAC=2;MLEAF=1.00;MQ=43.69;QD=30.68;SOR=0.732	GT:AD:DP:GQ:PL	1/1:0,51:51:99:2340,157,0
2L	16391002	2L_16391002_SNP	A	C	2401.77	.	AC=2;AF=1.00;AN=2;DB;DP=54;ExcessHet=3.0103;FS=0.000;MLEAC=2;MLEAF=1.00;MQ=43.71;QD=28.39;SOR=0.767	GT:AD:DP:GQ:PL	1/1:0,54:54:99:2430,163,0
2L	16391003	2L_16391003_SNP	T	G	2401.77	.	AC=2;AF=1.00;AN=2;DB;DP=53;ExcessHet=3.0103;FS=0.000;MLEAC=2;MLEAF=1.00;MQ=43.70;QD=31.95;SOR=0.730	GT:AD:DP:GQ:PL	1/1:0,53:53:99:2430,163,0
2L	16391010	2L_16391010_SNP	T	C	2401.77	.	AC=2;AF=1.00;AN=2;DB;DP=54;ExcessHet=3.0103;FS=0.000;MLEAC=2;MLEAF=1.00;MQ=43.71;QD=25.94;SOR=0.767	GT:AD:DP:GQ:PL	1/1:0,54:54:99:2430,163,0
2L	16391014	2L_16391014_SNP	A	T	2324.77	.	AC=2;AF=1.00;AN=2;DB;DP=50;ExcessHet=3.0103;FS=0.000;MLEAC=2;MLEAF=1.00;MQ=43.69;QD=28.10;SOR=0.859	GT:AD:DP:GQ:PL	1/1:0,50:50:99:2353,160,0
2L	16391019	2L_16391019_SNP	T	A	2306.77	.	AC=2;AF=1.00;AN=2;DB;DP=53;ExcessHet=3.0103;FS=0.000;MLEAC=2;MLEAF=1.00;MQ=43.70;QD=31.31;SOR=0.808	GT:AD:DP:GQ:PL	1/1:0,53:53:99:2335,160,0
2L	16391031	2L_16391031_SNP	T	C	1520.77	.	AC=2;AF=1.00;AN=2;DB;DP=57;ExcessHet=3.0103;FS=0.000;MLEAC=2;MLEAF=1.00;MQ=43.76;QD=26.68;SOR=0.877	GT:AD:DP:GQ:PL	1/1:0,57:57:99:1549,170,0
2L	16391429	2L_16391429_SNP	G	A	2426.77	.	AC=2;AF=1.00;AN=2;DB;DP=56;ExcessHet=3.0103;FS=0.000;MLEAC=2;MLEAF=1.00;MQ=43.75;QD=26.52;SOR=1.199	GT:AD:DP:GQ:PL	1/1:0,56:56:99:2455,169,0
2L	16391435	2L_16391435_SNP	C	G	2429.77	.	AC=2;AF=1.00;AN=2;DB;DP=54;ExcessHet=3.0103;FS=0.000;MLEAC=2;MLEAF=1.00;MQ=43.69;QD=31.21;SOR=1.329	GT:AD:DP:GQ:PL	1/1:0,54:54:99:2458,166,0
2L	16391442	2L_16391442_SNP	A	G	2386.77	.	AC=2;AF=1.00;AN=2;DB;DP=54;ExcessHet=3.0103;FS=0.000;MLEAC=2;MLEAF=1.00;MQ=43.69;QD=29.14;SOR=1.220	GT:AD:DP:GQ:PL	1/1:0,54:54:99:2415,163,0
2L	16391668	.	GC	G	3022.73	.	AC=2;AF=1.00;AN=2;BaseQRankSum=-0.534;ClippingRankSum=0.000;DP=71;ExcessHet=3.0103;FS=3.537;MLEAC=2;MLEAF=1.00;MQ=43.31;MQRankSum=1.323;QD=31.86;ReadPosRankSum=0.074;SOR=0.650	GT:AD:DP:GQ:PL	1/1:1,69:70:99:3060,166,0
2L	16391670	.	ACTAAGCACAAAGG	A	3112.73	.	AC=2;AF=1.00;AN=2;BaseQRankSum=-0.827;ClippingRankSum=0.000;DP=71;ExcessHet=3.0103;FS=3.537;MLEAC=2;MLEAF=1.00;MQ=43.31;MQRankSum=1.323;QD=28.07;ReadPosRankSum=0.000;SOR=0.650	GT:AD:DP:GQ:PL	1/1:1,69:70:99:3150,172,0
2L	16391689	2L_16391689_SNP	G	A	3031.77	.	AC=2;AF=1.00;AN=2;BaseQRankSum=-1.129;ClippingRankSum=0.000;DB;DP=70;ExcessHet=3.0103;FS=3.399;MLEAC=2;MLEAF=1.00;MQ=43.30;MQRankSum=1.323;QD=25.94;ReadPosRankSum=-1.150;SOR=0.551	GT:AD:DP:GQ:PL	1/1:1,69:70:99:3060,166,0
2L	16391691	2L_16391691_SNP	C	T	3031.77	.	AC=2;AF=1.00;AN=2;BaseQRankSum=0.849;ClippingRankSum=0.000;DB;DP=70;ExcessHet=3.0103;FS=3.399;MLEAC=2;MLEAF=1.00;MQ=43.30;MQRankSum=1.323;QD=32.48;ReadPosRankSum=-1.150;SOR=0.551	GT:AD:DP:GQ:PL	1/1:1,69:70:99:3060,166,0
2L	16391701	2L_16391701_SNP	T	A	2998.77	.	AC=2;AF=1.00;AN=2;BaseQRankSum=-1.329;ClippingRankSum=0.000;DB;DP=70;ExcessHet=3.0103;FS=3.266;MLEAC=2;MLEAF=1.00;MQ=43.30;MQRankSum=1.323;QD=33.80;ReadPosRankSum=-1.535;SOR=0.455	GT:AD:DP:GQ:PL	1/1:1,69:70:99:3027,166,0
2L	16391759	2L_16391759_SNP	C	T	2963.77	.	AC=2;AF=1.00;AN=2;DB;DP=68;ExcessHet=3.0103;FS=0.000;MLEAC=2;MLEAF=1.00;MQ=43.28;QD=33.00;SOR=0.752	GT:AD:DP:GQ:PL	1/1:0,68:68:99:2992,207,0
2L	16391761	2L_16391761_SNP	C	G	2963.77	.	AC=2;AF=1.00;AN=2;DB;DP=67;ExcessHet=3.0103;FS=0.000;MLEAC=2;MLEAF=1.00;MQ=43.31;QD=29.02;SOR=0.784	GT:AD:DP:GQ:PL	1/1:0,67:67:99:2992,207,0
2L	16391915	2L_16391915_SNP	C	G	2463.77	.	AC=2;AF=1.00;AN=2;DB;DP=56;ExcessHet=3.0103;FS=0.000;MLEAC=2;MLEAF=1.00;MQ=43.68;QD=29.82;SOR=1.101	GT:AD:DP:GQ:PL	1/1:0,56:56:99:2492,175,0
2L	16391925	2L_16391925_SNP	G	A	2402.77	.	AC=2;AF=1.00;AN=2;DB;DP=56;ExcessHet=3.0103;FS=0.000;MLEAC=2;MLEAF=1.00;MQ=43.68;QD=31.07;SOR=1.302	GT:AD:DP:GQ:PL	1/1:0,56:56:99:2431,169,0
2L	16391937	2L_16391937_SNP	G	A	1433.77	.	AC=2;AF=1.00;AN=2;DB;DP=54;ExcessHet=3.0103;FS=0.000;MLEAC=2;MLEAF=1.00;MQ=43.67;QD=26.55;SOR=1.118	GT:AD:DP:GQ:PL	1/1:0,54:54:99:1462,162,0
2L	16392679	2L_16392679_SNP	G	A	1627.77	.	AC=2;AF=1.00;AN=2;DB;DP=59;ExcessHet=3.0103;FS=0.000;MLEAC=2;MLEAF=1.00;MQ=43.97;QD=27.59;SOR=0.726	GT:AD:DP:GQ:PL	1/1:0,59:59:99:1656,177,0
2L	16392695	2L_16392695_SNP	A	C	2814.77	.	AC=2;AF=1.00;AN=2;DB;DP=63;ExcessHet=3.0103;FS=0.000;MLEAC=2;MLEAF=1.00;MQ=43.97;QD=31.78;SOR=0.724	GT:AD:DP:GQ:PL	1/1:0,63:63:99:2843,196,0
2L	16392699	2L_16392699_SNP	A	T	2781.77	.	AC=2;AF=1.00;AN=2;DB;DP=64;ExcessHet=3.0103;FS=0.000;MLEAC=2;MLEAF=1.00;MQ=43.97;QD=26.37;SOR=0.693	GT:AD:DP:GQ:PL	1/1:0,64:64:99:2810,193,0
2L	16392773	2L_16392773_SNP	A	C	1509.77	.	AC=2;AF=1.00;AN=2;DB;DP=58;ExcessHet=3.0103;FS=0.000;MLEAC=2;MLEAF=1.00;MQ=43.95;QD=26.03;SOR=0.693	GT:AD:DP:GQ:PL	1/1:0,58:58:99:1538,172,0
2L	16392849	2L_16392849_SNP	C	A	2359.77	.	AC=2;AF=1.00;AN=2;DB;DP=57;ExcessHet=3.0103;FS=0.000;MLEAC=2;MLEAF=1.00;MQ=43.88;QD=24.73;SOR=0.800	GT:AD:DP:GQ:PL	1/1:0,57:57:99:2388,177,0
2L	16392872	2L_16392872_SNP	A	T	2302.77	.	AC=2;AF=1.00;AN=2;DB;DP=55;ExcessHet=3.0103;FS=0.000;MLEAC=2;MLEAF=1.00;MQ=43.88;QD=30.50;SOR=0.729	GT:AD:DP:GQ:PL	1/1:0,55:55:99:2331,168,0
2L	16392909	2L_16392909_SNP	A	T	2976.77	.	AC=2;AF=1.00;AN=2;DB;DP=70;ExcessHet=3.0103;FS=0.000;MLEAC=2;MLEAF=1.00;MQ=43.90;QD=31.67;SOR=0.811	GT:AD:DP:GQ:PL	1/1:0,70:70:99:3005,213,0
2L	16392927	2L_16392927_SNP	A	T	2912.77	.	AC=2;AF=1.00;AN=2;DB;DP=66;ExcessHet=3.0103;FS=0.000;MLEAC=2;MLEAF=1.00;MQ=43.97;QD=31.69;SOR=0.818	GT:AD:DP:GQ:PL	1/1:0,66:66:99:2941,205,0
2L	16393007	.	A	C	1836.77	.	AC=2;AF=1.00;AN=2;DP=68;ExcessHet=3.0103;FS=0.000;MLEAC=2;MLEAF=1.00;MQ=43.97;QD=27.41;SOR=0.849	GT:AD:DP:GQ:PL	1/1:0,67:67:99:1865,201,0
2L	16393036	2L_16393036_SNP	A	T	2856.77	.	AC=2;AF=1.00;AN=2;DB;DP=66;ExcessHet=3.0103;FS=0.000;MLEAC=2;MLEAF=1.00;MQ=43.97;QD=28.18;SOR=0.723	GT:AD:DP:GQ:PL	1/1:0,65:65:99:2885,196,0
2L	16393041	2L_16393041_SNP	G	T	3001.77	.	AC=2;AF=1.00;AN=2;DB;DP=66;ExcessHet=3.0103;FS=0.000;MLEAC=2;MLEAF=1.00;MQ=43.97;QD=29.23;SOR=0.854	GT:AD:DP:GQ:PL	1/1:0,65:65:99:3030,205,0
2L	16393049	2L_16393049_SNP	C	T	2841.77	.	AC=2;AF=1.00;AN=2;DB;DP=63;ExcessHet=3.0103;FS=0.000;MLEAC=2;MLEAF=1.00;MQ=43.97;QD=31.38;SOR=0.899	GT:AD:DP:GQ:PL	1/1:0,62:62:99:2870,193,0
2L	16393054	2L_16393054_SNP	T	C	2784.77	.	AC=2;AF=1.00;AN=2;DB;DP=62;ExcessHet=3.0103;FS=0.000;MLEAC=2;MLEAF=1.00;MQ=43.97;QD=26.72;SOR=0.793	GT:AD:DP:GQ:PL	1/1:0,61:61:99:2813,190,0
2L	16393101	2L_16393101_SNP	C	T	1707.77	.	AC=2;AF=1.00;AN=2;DB;DP=66;ExcessHet=3.0103;FS=0.000;MLEAC=2;MLEAF=1.00;MQ=43.97;QD=26.27;SOR=0.854	GT:AD:DP:GQ:PL	1/1:0,65:65:99:1736,194,0
2L	16393133	2L_16393133_SNP	T	C	1537.77	.	AC=2;AF=1.00;AN=2;DB;DP=60;ExcessHet=3.0103;FS=0.000;MLEAC=2;MLEAF=1.00;MQ=43.97;QD=26.06;SOR=0.871	GT:AD:DP:GQ:PL	1/1:0,59:59:99:1566,176,0
2L	16393653	.	C	CTTTTTT	1378.73	.	AC=2;AF=1.00;AN=2;DP=32;ExcessHet=3.0103;FS=0.000;MLEAC=2;MLEAF=1.00;MQ=43.88;QD=28.43;SOR=1.508	GT:AD:DP:GQ:PL	1/1:0,28:28:99:1416,108,0
2L	16393857	2L_16393857_SNP	T	C	2361.77	.	AC=2;AF=1.00;AN=2;DB;DP=55;ExcessHet=3.0103;FS=0.000;MLEAC=2;MLEAF=1.00;MQ=43.73;QD=29.02;SOR=0.804	GT:AD:DP:GQ:PL	1/1:0,55:55:99:2390,165,0
2L	16393859	2L_16393859_SNP	T	G	2361.77	.	AC=2;AF=1.00;AN=2;DB;DP=54;ExcessHet=3.0103;FS=0.000;MLEAC=2;MLEAF=1.00;MQ=43.73;QD=31.27;SOR=0.767	GT:AD:DP:GQ:PL	1/1:0,54:54:99:2390,165,0
2L	16394479	2L_16394479_SNP	A	G	2600.77	.	AC=2;AF=1.00;AN=2;DB;DP=59;ExcessHet=3.0103;FS=0.000;MLEAC=2;MLEAF=1.00;MQ=43.97;QD=30.84;SOR=1.123	GT:AD:DP:GQ:PL	1/1:0,59:59:99:2629,178,0
2L	16394480	2L_16394480_SNP	A	G	2645.77	.	AC=2;AF=1.00;AN=2;DB;DP=57;ExcessHet=3.0103;FS=0.000;MLEAC=2;MLEAF=1.00;MQ=43.97;QD=31.31;SOR=1.140	GT:AD:DP:GQ:PL	1/1:0,57:57:99:2674,181,0
2L	16394488	2L_16394488_SNP	A	G	2401.77	.	AC=2;AF=1.00;AN=2;DB;DP=53;ExcessHet=3.0103;FS=0.000;MLEAC=2;MLEAF=1.00;MQ=43.96;QD=32.04;SOR=1.287	GT:AD:DP:GQ:PL	1/1:0,53:53:99:2430,163,0
2L	16394489	2L_16394489_SNP	A	C	2356.77	.	AC=2;AF=1.00;AN=2;DB;DP=53;ExcessHet=3.0103;FS=0.000;MLEAC=2;MLEAF=1.00;MQ=43.96;QD=28.94;SOR=1.287	GT:AD:DP:GQ:PL	1/1:0,53:53:99:2385,160,0
2L	16394507	.	TG	T	1460.73	.	AC=2;AF=1.00;AN=2;DP=48;ExcessHet=3.0103;FS=0.000;MLEAC=2;MLEAF=1.00;MQ=43.96;QD=31.76;SOR=0.976	GT:AD:DP:GQ:PL	1/1:0,46:46:99:1498,138,0
2L	16394582	2L_16394582_SNP	C	T	2269.77	.	AC=2;AF=1.00;AN=2;DB;DP=53;ExcessHet=3.0103;FS=0.000;MLEAC=2;MLEAF=1.00;MQ=43.48;QD=27.83;SOR=0.941	GT:AD:DP:GQ:PL	1/1:0,52:52:99:2298,157,0
2L	16394584	.	GC	G	2260.73	.	AC=2;AF=1.00;AN=2;DP=53;ExcessHet=3.0103;FS=0.000;MLEAC=2;MLEAF=1.00;MQ=43.48;QD=34.78;SOR=0.941	GT:AD:DP:GQ:PL	1/1:0,52:52:99:2298,157,0
2L	16394729	2L_16394729_SNP	C	T	1795.77	.	AC=2;AF=1.00;AN=2;DB;DP=49;ExcessHet=3.0103;FS=0.000;MLEAC=2;MLEAF=1.00;MQ=43.50;QD=29.99;SOR=1.312	GT:AD:DP:GQ:PL	1/1:0,43:43:99:1824,132,0
2L	16394746	2L_16394746_SNP	A	G	1769.77	.	AC=2;AF=1.00;AN=2;DB;DP=51;ExcessHet=3.0103;FS=0.000;MLEAC=2;MLEAF=1.00;MQ=43.32;QD=36.36;SOR=1.127	GT:AD:DP:GQ:PL	1/1:0,42:42:99:1798,129,0
2L	16394886	2L_16394886_SNP	A	G	1114.77	.	AC=2;AF=1.00;AN=2;DB;DP=41;ExcessHet=3.0103;FS=0.000;MLEAC=2;MLEAF=1.00;MQ=43.01;QD=31.58;SOR=2.925	GT:AD:DP:GQ:PL	1/1:0,24:24:78:1143,78,0
2L	16394888	2L_16394888_SNP	T	A	1114.77	.	AC=2;AF=1.00;AN=2;DB;DP=40;ExcessHet=3.0103;FS=0.000;MLEAC=2;MLEAF=1.00;MQ=42.91;QD=33.34;SOR=2.925	GT:AD:DP:GQ:PL	1/1:0,24:24:78:1143,78,0
2L	16394892	2L_16394892_SNP	G	A	1051.77	.	AC=2;AF=1.00;AN=2;DB;DP=42;ExcessHet=3.0103;FS=0.000;MLEAC=2;MLEAF=1.00;MQ=42.96;QD=33.28;SOR=2.925	GT:AD:DP:GQ:PL	1/1:0,24:24:72:1080,72,0
2L	16394940	.	ACTT	A	674.73	.	AC=1;AF=0.500;AN=2;BaseQRankSum=-2.499;ClippingRankSum=0.000;DP=52;ExcessHet=3.0103;FS=75.390;MLEAC=1;MLEAF=0.500;MQ=42.62;MQRankSum=-3.311;QD=23.27;ReadPosRankSum=2.431;SOR=5.889	GT:AD:DP:GQ:PL	0/1:11,18:29:99:712,0,408
2L	16394941	2L_16394941_SNP	C	A	376.77	.	AC=1;AF=0.500;AN=2;BaseQRankSum=2.524;ClippingRankSum=0.000;DB;DP=51;ExcessHet=3.0103;FS=66.582;MLEAC=1;MLEAF=0.500;MQ=42.59;MQRankSum=3.441;QD=12.56;ReadPosRankSum=-1.856;SOR=4.970	GT:AD:DP:GQ:PL	0/1:19,11:30:99:405,0,752
2L	16394950	.	CG	C	374.73	.	AC=1;AF=0.500;AN=2;BaseQRankSum=-1.019;ClippingRankSum=0.000;DP=53;ExcessHet=3.0103;FS=68.486;MLEAC=1;MLEAF=0.500;MQ=42.59;MQRankSum=3.121;QD=12.09;ReadPosRankSum=0.449;SOR=3.584	GT:AD:DP:GQ:PL	0/1:19,12:31:99:412,0,742
2L	16394951	2L_16394951_SNP	G	A	703.77	.	AC=1;AF=0.500;AN=2;BaseQRankSum=-0.442;ClippingRankSum=0.000;DB;DP=52;ExcessHet=3.0103;FS=66.582;MLEAC=1;MLEAF=0.500;MQ=42.56;MQRankSum=-3.211;QD=23.46;ReadPosRankSum=-0.512;SOR=5.889	GT:AD:DP:GQ:PL	0/1:12,18:30:99:732,0,412
2L	16394981	.	C	CTATGTATATATATGTATGTAAAT	600.73	.	AC=1;AF=0.500;AN=2;BaseQRankSum=-0.059;ClippingRankSum=0.000;DP=66;ExcessHet=3.0103;FS=97.827;MLEAC=1;MLEAF=0.500;MQ=42.66;MQRankSum=-5.214;QD=14.65;ReadPosRankSum=-4.847;SOR=5.666	GT:AD:DP:GQ:PL	0/1:25,16:41:99:638,0,1000
2L	16394985	.	C	CATTTTAGTAGATTTTCCATATATTTATTAGCGTAAGTTTATTAATTACAATAGGGCTTGCGCGGTCTGCACTTAATGAGACGAATAGTA	511.73	.	AC=1;AF=0.500;AN=2;BaseQRankSum=0.339;ClippingRankSum=0.000;DP=62;ExcessHet=3.0103;FS=91.895;MLEAC=1;MLEAF=0.500;MQ=42.59;MQRankSum=-5.474;QD=12.79;ReadPosRankSum=-5.212;SOR=5.416	GT:AD:DP:GQ:PL	0/1:26,14:40:99:549,0,1044
2L	16395336	2L_16395336_SNP	G	C	1453.77	.	AC=2;AF=1.00;AN=2;DB;DP=56;ExcessHet=3.0103;FS=0.000;MLEAC=2;MLEAF=1.00;MQ=43.97;QD=26.43;SOR=1.061	GT:AD:DP:GQ:PL	1/1:0,55:55:99:1482,164,0
2L	16395409	2L_16395409_SNP	A	G	1575.77	.	AC=2;AF=1.00;AN=2;DB;DP=61;ExcessHet=3.0103;FS=0.000;MLEAC=2;MLEAF=1.00;MQ=43.97;QD=26.71;SOR=0.950	GT:AD:DP:GQ:PL	1/1:0,59:59:99:1604,177,0
2L	16395456	2L_16395456_SNP	G	C	1356.77	.	AC=2;AF=1.00;AN=2;DB;DP=53;ExcessHet=3.0103;FS=0.000;MLEAC=2;MLEAF=1.00;MQ=43.96;QD=26.09;SOR=0.941	GT:AD:DP:GQ:PL	1/1:0,52:52:99:1385,156,0
2L	16395480	2L_16395480_SNP	C	A	2113.77	.	AC=2;AF=1.00;AN=2;DB;DP=50;ExcessHet=3.0103;FS=0.000;MLEAC=2;MLEAF=1.00;MQ=43.96;QD=33.43;SOR=0.733	GT:AD:DP:GQ:PL	1/1:0,49:49:99:2142,147,0
2L	16395481	2L_16395481_SNP	T	C	2113.77	.	AC=2;AF=1.00;AN=2;DB;DP=50;ExcessHet=3.0103;FS=0.000;MLEAC=2;MLEAF=1.00;MQ=43.96;QD=28.44;SOR=0.733	GT:AD:DP:GQ:PL	1/1:0,49:49:99:2142,147,0
2L	16395601	2L_16395601_SNP	G	A	1412.77	.	AC=2;AF=1.00;AN=2;DB;DP=54;ExcessHet=3.0103;FS=0.000;MLEAC=2;MLEAF=1.00;MQ=43.96;QD=26.16;SOR=0.693	GT:AD:DP:GQ:PL	1/1:0,54:54:99:1441,161,0
2L	16396055	2L_16396055_SNP	A	G	1160.77	.	AC=2;AF=1.00;AN=2;DB;DP=44;ExcessHet=3.0103;FS=0.000;MLEAC=2;MLEAF=1.00;MQ=43.96;QD=26.99;SOR=0.739	GT:AD:DP:GQ:PL	1/1:0,43:43:99:1189,128,0
2L	16396069	.	CT	C	656.73	.	AC=2;AF=1.00;AN=2;BaseQRankSum=-0.068;ClippingRankSum=0.000;DP=47;ExcessHet=3.0103;FS=3.123;MLEAC=2;MLEAF=1.00;MQ=43.90;MQRankSum=-0.116;QD=16.02;ReadPosRankSum=0.733;SOR=0.198	GT:AD:DP:GQ:PL	1/1:2,39:41:76:694,76,0
2L	16396174	2L_16396174_SNP	T	C	1827.77	.	AC=2;AF=1.00;AN=2;BaseQRankSum=-1.484;ClippingRankSum=0.000;DB;DP=46;ExcessHet=3.0103;FS=0.000;MLEAC=2;MLEAF=1.00;MQ=44.00;MQRankSum=0.000;QD=30.98;ReadPosRankSum=-0.569;SOR=0.324	GT:AD:DP:GQ:PL	1/1:1,45:46:96:1856,96,0
2L	16396195	2L_16396195_SNP	C	T	2061.77	.	AC=2;AF=1.00;AN=2;BaseQRankSum=-0.627;ClippingRankSum=0.000;DB;DP=55;ExcessHet=3.0103;FS=0.000;MLEAC=2;MLEAF=1.00;MQ=43.96;MQRankSum=0.000;QD=29.46;ReadPosRankSum=0.786;SOR=0.415	GT:AD:DP:GQ:PL	1/1:1,54:55:99:2090,120,0
2L	16396256	2L_16396256_SNP	C	T	1609.77	.	AC=2;AF=1.00;AN=2;DB;DP=60;ExcessHet=3.0103;FS=0.000;MLEAC=2;MLEAF=1.00;MQ=43.97;QD=26.83;SOR=1.071	GT:AD:DP:GQ:PL	1/1:0,60:60:99:1638,180,0
2L	16396652	.	CA	C	1309.73	.	AC=2;AF=1.00;AN=2;DP=66;ExcessHet=3.0103;FS=0.000;MLEAC=2;MLEAF=1.00;MQ=43.94;QD=22.20;SOR=0.871	GT:AD:DP:GQ:PL	1/1:0,59:59:99:1347,176,0
2L	16396670	.	ATT	A	2634.73	.	AC=2;AF=1.00;AN=2;DP=62;ExcessHet=3.0103;FS=0.000;MLEAC=2;MLEAF=1.00;MQ=43.91;QD=34.28;SOR=1.123	GT:AD:DP:GQ:PL	1/1:0,59:59:99:2672,181,0
2L	16396675	.	TAC	T	2716.73	.	AC=2;AF=1.00;AN=2;DP=61;ExcessHet=3.0103;FS=0.000;MLEAC=2;MLEAF=1.00;MQ=43.90;QD=34.53;SOR=0.986	GT:AD:DP:GQ:PL	1/1:0,60:60:99:2754,187,0
2L	16396681	2L_16396681_SNP	A	C	2730.77	.	AC=2;AF=1.00;AN=2;DB;DP=63;ExcessHet=3.0103;FS=0.000;MLEAC=2;MLEAF=1.00;MQ=43.91;QD=27.87;SOR=0.976	GT:AD:DP:GQ:PL	1/1:0,62:62:99:2759,187,0
2L	16396815	2L_16396815_SNP	T	G	1221.77	.	AC=2;AF=1.00;AN=2;DB;DP=46;ExcessHet=3.0103;FS=0.000;MLEAC=2;MLEAF=1.00;MQ=43.96;QD=27.15;SOR=0.829	GT:AD:DP:GQ:PL	1/1:0,45:45:99:1250,135,0
2L	16396862	2L_16396862_SNP	G	A	1027.77	.	AC=2;AF=1.00;AN=2;DB;DP=39;ExcessHet=3.0103;FS=0.000;MLEAC=2;MLEAF=1.00;MQ=44.00;QD=26.35;SOR=1.552	GT:AD:DP:GQ:PL	1/1:0,39:39:99:1056,116,0
2L	16397002	2L_16397002_SNP	G	A	1510.77	.	AC=2;AF=1.00;AN=2;BaseQRankSum=-0.063;ClippingRankSum=0.000;DB;DP=58;ExcessHet=3.0103;FS=4.017;MLEAC=2;MLEAF=1.00;MQ=43.93;MQRankSum=-0.094;QD=26.05;ReadPosRankSum=1.439;SOR=0.993	GT:AD:DP:GQ:PL	1/1:1,57:58:99:1539,146,0
2L	16397021	.	TA	T	2573.73	.	AC=2;AF=1.00;AN=2;BaseQRankSum=-0.362;ClippingRankSum=0.000;DP=60;ExcessHet=3.0103;FS=4.771;MLEAC=2;MLEAF=1.00;MQ=43.93;MQRankSum=-0.093;QD=28.62;ReadPosRankSum=0.693;SOR=1.493	GT:AD:DP:GQ:PL	1/1:1,59:60:99:2611,148,0
2L	16397023	.	A	T	2582.77	.	AC=2;AF=1.00;AN=2;BaseQRankSum=-1.335;ClippingRankSum=0.000;DP=61;ExcessHet=3.0103;FS=4.843;MLEAC=2;MLEAF=1.00;MQ=43.94;MQRankSum=-0.092;QD=32.86;ReadPosRankSum=0.483;SOR=1.539	GT:AD:DP:GQ:PL	1/1:1,60:61:99:2611,148,0
2L	16397031	.	A	G	2662.77	.	AC=2;AF=1.00;AN=2;BaseQRankSum=-0.145;ClippingRankSum=0.000;DP=63;ExcessHet=3.0103;FS=4.771;MLEAC=2;MLEAF=1.00;MQ=43.94;MQRankSum=-0.091;QD=29.40;ReadPosRankSum=-0.083;SOR=1.491	GT:AD:DP:GQ:PL	1/1:1,62:63:99:2691,156,0
2L	16397180	2L_16397180_SNP	T	C	1107.77	.	AC=2;AF=1.00;AN=2;BaseQRankSum=1.600;ClippingRankSum=0.000;DB;DP=47;ExcessHet=3.0103;FS=3.203;MLEAC=2;MLEAF=1.00;MQ=43.92;MQRankSum=-0.107;QD=24.08;ReadPosRankSum=-0.470;SOR=0.433	GT:AD:DP:GQ:PL	1/1:1,45:46:99:1136,126,0
2L	16397309	2L_16397309_SNP	T	G	2521.77	.	AC=2;AF=1.00;AN=2;DB;DP=58;ExcessHet=3.0103;FS=0.000;MLEAC=2;MLEAF=1.00;MQ=43.90;QD=34.82;SOR=0.877	GT:AD:DP:GQ:PL	1/1:0,57:57:99:2550,175,0
2L	16397317	2L_16397317_SNP	T	G	2489.77	.	AC=2;AF=1.00;AN=2;DB;DP=58;ExcessHet=3.0103;FS=0.000;MLEAC=2;MLEAF=1.00;MQ=43.93;QD=30.31;SOR=0.877	GT:AD:DP:GQ:PL	1/1:0,57:57:99:2518,172,0
2L	16397397	2L_16397397_SNP	G	T	2247.77	.	AC=2;AF=1.00;AN=2;DB;DP=53;ExcessHet=3.0103;FS=0.000;MLEAC=2;MLEAF=1.00;MQ=43.58;QD=25.77;SOR=0.981	GT:AD:DP:GQ:PL	1/1:0,53:53:99:2276,160,0
2L	16397405	.	CTG	C	2196.73	.	AC=2;AF=1.00;AN=2;DP=51;ExcessHet=3.0103;FS=0.000;MLEAC=2;MLEAF=1.00;MQ=43.56;QD=35.44;SOR=1.094	GT:AD:DP:GQ:PL	1/1:0,51:51:99:2234,154,0
2L	16397698	.	T	TCCCCCCCCCC	97.37	.	AC=2;AF=1.00;AN=2;DP=9;ExcessHet=3.0103;FS=0.000;MLEAC=2;MLEAF=1.00;MQ=43.13;QD=32.46;SOR=2.833	GT:AD:DP:GQ:PL	1/1:0,3:3:8:134,8,0
2L	16397713	2L_16397713_SNP	T	C	206.78	.	AC=2;AF=1.00;AN=2;DB;DP=8;ExcessHet=3.0103;FS=0.000;MLEAC=2;MLEAF=1.00;MQ=41.96;QD=25.85;SOR=1.863	GT:AD:DP:GQ:PL	1/1:0,8:8:24:235,24,0
2L	16397746	2L_16397746_SNP	T	G	1003.77	.	AC=2;AF=1.00;AN=2;DB;DP=23;ExcessHet=3.0103;FS=0.000;MLEAC=2;MLEAF=1.00;MQ=42.85;QD=31.86;SOR=1.179	GT:AD:DP:GQ:PL	1/1:0,23:23:72:1032,72,0
2L	16397750	2L_16397750_SNP	A	C	1003.77	.	AC=2;AF=1.00;AN=2;DB;DP=24;ExcessHet=3.0103;FS=0.000;MLEAC=2;MLEAF=1.00;MQ=42.89;QD=30.24;SOR=1.270	GT:AD:DP:GQ:PL	1/1:0,24:24:72:1032,72,0
2L	16397925	2L_16397925_SNP	G	A	1056.77	.	AC=2;AF=1.00;AN=2;DB;DP=42;ExcessHet=3.0103;FS=0.000;MLEAC=2;MLEAF=1.00;MQ=43.66;QD=25.77;SOR=1.845	GT:AD:DP:GQ:PL	1/1:0,41:41:99:1085,121,0
2L	16398001	.	T	TTTTTTG	1844.73	.	AC=2;AF=1.00;AN=2;DP=56;ExcessHet=3.0103;FS=0.000;MLEAC=2;MLEAF=1.00;MQ=44.11;QD=34.24;SOR=1.038	GT:AD:DP:GQ:PL	1/1:1,50:51:99:1882,151,0
2L	16398244	2L_16398244_SNP	G	A	1288.77	.	AC=2;AF=1.00;AN=2;DB;DP=50;ExcessHet=3.0103;FS=0.000;MLEAC=2;MLEAF=1.00;MQ=43.18;QD=26.30;SOR=0.733	GT:AD:DP:GQ:PL	1/1:0,49:49:99:1317,147,0
2L	16398370	2L_16398370_SNP	G	C	1317.77	.	AC=2;AF=1.00;AN=2;DB;DP=50;ExcessHet=3.0103;FS=0.000;MLEAC=2;MLEAF=1.00;MQ=42.36;QD=26.89;SOR=1.345	GT:AD:DP:GQ:PL	1/1:0,49:49:99:1346,147,0
2L	16398432	2L_16398432_SNP	C	A	1425.77	.	AC=2;AF=1.00;AN=2;DB;DP=56;ExcessHet=3.0103;FS=0.000;MLEAC=2;MLEAF=1.00;MQ=41.44;QD=25.46;SOR=0.841	GT:AD:DP:GQ:PL	1/1:0,56:56:99:1454,167,0
2L	16398501	2L_16398501_SNP	C	A	3011.77	.	AC=2;AF=1.00;AN=2;DB;DP=66;ExcessHet=3.0103;FS=0.000;MLEAC=2;MLEAF=1.00;MQ=37.88;QD=27.55;SOR=1.112	GT:AD:DP:GQ:PL	1/1:0,66:66:99:3040,205,0
2L	16398505	.	A	AGG	3317.73	.	AC=2;AF=1.00;AN=2;DP=68;ExcessHet=3.0103;FS=0.000;MLEAC=2;MLEAF=1.00;MQ=37.82;QD=33.09;SOR=1.098	GT:AD:DP:GQ:PL	1/1:0,68:68:99:3355,226,0
2L	16398506	.	T	TTAAGCTAG	3362.73	.	AC=2;AF=1.00;AN=2;DP=67;ExcessHet=3.0103;FS=0.000;MLEAC=2;MLEAF=1.00;MQ=37.85;QD=33.52;SOR=1.066	GT:AD:DP:GQ:PL	1/1:0,67:67:99:3400,229,0
2L	16398527	2L_16398527_SNP	G	T	3076.77	.	AC=2;AF=1.00;AN=2;DB;DP=69;ExcessHet=3.0103;FS=0.000;MLEAC=2;MLEAF=1.00;MQ=35.98;QD=40.43;SOR=1.478	GT:AD:DP:GQ:PL	1/1:0,69:69:99:3105,208,0
2L	16398548	.	T	TTATTCATCA	3202.73	.	AC=2;AF=1.00;AN=2;DP=67;ExcessHet=3.0103;FS=0.000;MLEAC=2;MLEAF=1.00;MQ=35.19;QD=28.47;SOR=1.609	GT:AD:DP:GQ:PL	1/1:0,67:67:99:3240,217,0
2L	16398551	.	G	A	2986.77	.	AC=2;AF=1.00;AN=2;DP=65;ExcessHet=3.0103;FS=0.000;MLEAC=2;MLEAF=1.00;MQ=34.91;QD=30.07;SOR=1.341	GT:AD:DP:GQ:PL	1/1:0,65:65:99:3015,202,0
2L	16398563	2L_16398563_SNP	T	C	2851.77	.	AC=2;AF=1.00;AN=2;DB;DP=64;ExcessHet=3.0103;FS=0.000;MLEAC=2;MLEAF=1.00;MQ=35.10;QD=26.60;SOR=1.214	GT:AD:DP:GQ:PL	1/1:0,64:64:99:2880,193,0
2L	16398575	2L_16398575_INS	C	CAA	2932.73	.	AC=2;AF=1.00;AN=2;DB;DP=63;ExcessHet=3.0103;FS=0.000;MLEAC=2;MLEAF=1.00;MQ=34.89;QD=35.15;SOR=1.092	GT:AD:DP:GQ:PL	1/1:0,63:63:99:2970,199,0
2L	16398578	2L_16398578_SNP	A	T	2851.77	.	AC=2;AF=1.00;AN=2;DB;DP=64;ExcessHet=3.0103;FS=0.000;MLEAC=2;MLEAF=1.00;MQ=34.97;QD=28.97;SOR=1.127	GT:AD:DP:GQ:PL	1/1:0,64:64:99:2880,193,0
2L	16398588	2L_16398588_SNP	C	T	2761.77	.	AC=2;AF=1.00;AN=2;DB;DP=61;ExcessHet=3.0103;FS=0.000;MLEAC=2;MLEAF=1.00;MQ=35.14;QD=26.35;SOR=1.197	GT:AD:DP:GQ:PL	1/1:0,61:61:99:2790,187,0
2L	16398590	2L_16398590_SNP	A	G	2986.77	.	AC=2;AF=1.00;AN=2;DB;DP=62;ExcessHet=3.0103;FS=0.000;MLEAC=2;MLEAF=1.00;MQ=35.04;QD=27.23;SOR=1.143	GT:AD:DP:GQ:PL	1/1:0,62:62:99:3015,202,0
2L	16398591	.	A	C	2986.77	.	AC=2;AF=1.00;AN=2;DP=64;ExcessHet=3.0103;FS=0.000;MLEAC=2;MLEAF=1.00;MQ=35.28;QD=31.72;SOR=1.214	GT:AD:DP:GQ:PL	1/1:0,64:64:99:3015,202,0
2L	16398598	2L_16398598_SNP	A	T	2986.77	.	AC=2;AF=1.00;AN=2;DB;DP=67;ExcessHet=3.0103;FS=0.000;MLEAC=2;MLEAF=1.00;MQ=34.79;QD=29.54;SOR=1.146	GT:AD:DP:GQ:PL	1/1:0,67:67:99:3015,202,0
2L	16398600	2L_16398600_SNP	A	T	3076.77	.	AC=2;AF=1.00;AN=2;DB;DP=66;ExcessHet=3.0103;FS=0.000;MLEAC=2;MLEAF=1.00;MQ=34.77;QD=29.65;SOR=1.112	GT:AD:DP:GQ:PL	1/1:0,66:66:99:3105,208,0
2L	16398607	2L_16398607_SNP	C	T	2941.77	.	AC=2;AF=1.00;AN=2;DB;DP=63;ExcessHet=3.0103;FS=0.000;MLEAC=2;MLEAF=1.00;MQ=34.79;QD=27.85;SOR=0.790	GT:AD:DP:GQ:PL	1/1:0,63:63:99:2970,199,0
2L	16398611	2L_16398611_SNP	T	A	2761.77	.	AC=2;AF=1.00;AN=2;DB;DP=60;ExcessHet=3.0103;FS=0.000;MLEAC=2;MLEAF=1.00;MQ=35.03;QD=29.87;SOR=0.760	GT:AD:DP:GQ:PL	1/1:0,60:60:99:2790,187,0
2L	16398612	2L_16398612_SNP	G	A	2671.77	.	AC=2;AF=1.00;AN=2;DB;DP=59;ExcessHet=3.0103;FS=0.000;MLEAC=2;MLEAF=1.00;MQ=35.18;QD=26.14;SOR=0.726	GT:AD:DP:GQ:PL	1/1:0,59:59:99:2700,181,0
2L	16398620	.	TA	T	2527.73	.	AC=2;AF=1.00;AN=2;DP=56;ExcessHet=3.0103;FS=0.000;MLEAC=2;MLEAF=1.00;MQ=35.01;QD=30.45;SOR=0.693	GT:AD:DP:GQ:PL	1/1:0,56:56:99:2565,172,0
2L	16398633	2L_16398633_SNP	G	A	2581.77	.	AC=2;AF=1.00;AN=2;DB;DP=53;ExcessHet=3.0103;FS=0.000;MLEAC=2;MLEAF=1.00;MQ=35.24;QD=34.75;SOR=0.808	GT:AD:DP:GQ:PL	1/1:0,53:53:99:2610,175,0
2L	16398635	2L_16398635_SNP	T	C	2491.77	.	AC=2;AF=1.00;AN=2;DB;DP=55;ExcessHet=3.0103;FS=0.000;MLEAC=2;MLEAF=1.00;MQ=35.55;QD=32.75;SOR=0.729	GT:AD:DP:GQ:PL	1/1:0,55:55:99:2520,169,0
2L	16398637	2L_16398637_SNP	T	C	2491.77	.	AC=2;AF=1.00;AN=2;DB;DP=56;ExcessHet=3.0103;FS=0.000;MLEAC=2;MLEAF=1.00;MQ=35.68;QD=28.87;SOR=0.693	GT:AD:DP:GQ:PL	1/1:0,56:56:99:2520,169,0
2L	16398638	2L_16398638_SNP	T	C	2491.77	.	AC=2;AF=1.00;AN=2;DB;DP=56;ExcessHet=3.0103;FS=0.000;MLEAC=2;MLEAF=1.00;MQ=35.68;QD=28.92;SOR=0.693	GT:AD:DP:GQ:PL	1/1:0,56:56:99:2520,169,0
2L	16398651	.	CGT	C	2513.73	.	AC=2;AF=1.00;AN=2;DP=54;ExcessHet=3.0103;FS=0.000;MLEAC=2;MLEAF=1.00;MQ=36.30;QD=26.80;SOR=0.767	GT:AD:DP:GQ:PL	1/1:0,54:54:99:2551,172,0
2L	16398655	.	C	T	2522.77	.	AC=2;AF=1.00;AN=2;DP=57;ExcessHet=3.0103;FS=0.000;MLEAC=2;MLEAF=1.00;MQ=36.54;QD=30.37;SOR=0.800	GT:AD:DP:GQ:PL	1/1:0,57:57:99:2551,172,0
2L	16398656	.	ACCAT	A	2513.73	.	AC=2;AF=1.00;AN=2;DP=56;ExcessHet=3.0103;FS=0.000;MLEAC=2;MLEAF=1.00;MQ=36.45;QD=19.68;SOR=0.841	GT:AD:DP:GQ:PL	1/1:0,56:56:99:2551,171,0
2L	16398707	2L_16398707_SNP	A	T	1564.77	.	AC=2;AF=1.00;AN=2;DB;DP=59;ExcessHet=3.0103;FS=0.000;MLEAC=2;MLEAF=1.00;MQ=37.56;QD=26.52;SOR=1.532	GT:AD:DP:GQ:PL	1/1:0,59:59:99:1593,176,0
2L	16398732	2L_16398732_SNP	G	A	1580.77	.	AC=2;AF=1.00;AN=2;DB;DP=59;ExcessHet=3.0103;FS=0.000;MLEAC=2;MLEAF=1.00;MQ=37.98;QD=26.79;SOR=1.649	GT:AD:DP:GQ:PL	1/1:0,59:59:99:1609,176,0
2L	16398758	2L_16398758_SNP	T	G	2393.77	.	AC=2;AF=1.00;AN=2;DB;DP=54;ExcessHet=3.0103;FS=0.000;MLEAC=2;MLEAF=1.00;MQ=38.56;QD=27.16;SOR=1.697	GT:AD:DP:GQ:PL	1/1:0,54:54:99:2422,165,0
2L	16398763	.	TTTTTCC	T	2523.73	.	AC=2;AF=1.00;AN=2;DP=57;ExcessHet=3.0103;FS=0.000;MLEAC=2;MLEAF=1.00;MQ=39.02;QD=31.72;SOR=1.453	GT:AD:DP:GQ:PL	1/1:0,57:57:99:2561,174,0
2L	16398769	.	C	CGA	2513.73	.	AC=2;AF=1.00;AN=2;DP=56;ExcessHet=3.0103;FS=0.000;MLEAC=2;MLEAF=1.00;MQ=39.19;QD=24.66;SOR=1.412	GT:AD:DP:GQ:PL	1/1:0,56:56:99:2551,172,0
2L	16399167	2L_16399167_SNP	C	T	1664.77	.	AC=2;AF=1.00;AN=2;BaseQRankSum=1.733;ClippingRankSum=0.000;DB;DP=65;ExcessHet=3.0103;FS=3.505;MLEAC=2;MLEAF=1.00;MQ=43.50;MQRankSum=-0.534;QD=25.61;ReadPosRankSum=1.631;SOR=0.630	GT:AD:DP:GQ:PL	1/1:1,64:65:99:1693,171,0
2L	16399194	2L_16399194_SNP	G	A	1836.77	.	AC=2;AF=1.00;AN=2;DB;DP=68;ExcessHet=3.0103;FS=0.000;MLEAC=2;MLEAF=1.00;MQ=43.29;QD=27.01;SOR=1.022	GT:AD:DP:GQ:PL	1/1:0,68:68:99:1865,204,0
2L	16399209	2L_16399209_SNP	A	C	1694.77	.	AC=2;AF=1.00;AN=2;BaseQRankSum=-0.799;ClippingRankSum=0.000;DB;DP=66;ExcessHet=3.0103;FS=3.571;MLEAC=2;MLEAF=1.00;MQ=43.23;MQRankSum=-0.714;QD=25.68;ReadPosRankSum=-0.394;SOR=0.677	GT:AD:DP:GQ:PL	1/1:1,65:66:99:1723,172,0
2L	16399239	2L_16399239_SNP	T	C	1704.77	.	AC=2;AF=1.00;AN=2;DB;DP=66;ExcessHet=3.0103;FS=0.000;MLEAC=2;MLEAF=1.00;MQ=43.07;QD=25.83;SOR=1.112	GT:AD:DP:GQ:PL	1/1:0,66:66:99:1733,197,0
2L	16399257	.	AT	A	2799.73	.	AC=2;AF=1.00;AN=2;DP=63;ExcessHet=3.0103;FS=0.000;MLEAC=2;MLEAF=1.00;MQ=43.06;QD=33.39;SOR=1.179	GT:AD:DP:GQ:PL	1/1:0,63:63:99:2837,193,0
2L	16399260	.	T	G	2808.77	.	AC=2;AF=1.00;AN=2;DP=64;ExcessHet=3.0103;FS=0.000;MLEAC=2;MLEAF=1.00;MQ=43.08;QD=32.44;SOR=1.214	GT:AD:DP:GQ:PL	1/1:0,64:64:99:2837,193,0
2L	16399283	2L_16399283_SNP	C	G	1695.77	.	AC=2;AF=1.00;AN=2;DB;DP=64;ExcessHet=3.0103;FS=0.000;MLEAC=2;MLEAF=1.00;MQ=43.08;QD=26.50;SOR=1.127	GT:AD:DP:GQ:PL	1/1:0,64:64:99:1724,191,0
2L	16399308	2L_16399308_SNP	C	A	2953.77	.	AC=2;AF=1.00;AN=2;DB;DP=68;ExcessHet=3.0103;FS=0.000;MLEAC=2;MLEAF=1.00;MQ=42.94;QD=31.40;SOR=1.022	GT:AD:DP:GQ:PL	1/1:0,68:68:99:2982,207,0
2L	16399317	.	T	TAAAA	2972.73	.	AC=2;AF=1.00;AN=2;DP=62;ExcessHet=3.0103;FS=0.000;MLEAC=2;MLEAF=1.00;MQ=42.88;QD=31.66;SOR=0.899	GT:AD:DP:GQ:PL	1/1:0,62:62:99:3010,204,0
2L	16399318	.	T	TTC	2927.73	.	AC=2;AF=1.00;AN=2;DP=62;ExcessHet=3.0103;FS=0.000;MLEAC=2;MLEAF=1.00;MQ=42.90;QD=31.68;SOR=0.758	GT:AD:DP:GQ:PL	1/1:0,62:62:99:2965,201,0
2L	16399330	2L_16399330_SNP	C	T	1683.77	.	AC=2;AF=1.00;AN=2;DB;DP=65;ExcessHet=3.0103;FS=0.000;MLEAC=2;MLEAF=1.00;MQ=42.85;QD=25.90;SOR=0.787	GT:AD:DP:GQ:PL	1/1:0,65:65:99:1712,193,0
2L	16399375	2L_16399375_SNP	C	G	2252.77	.	AC=2;AF=1.00;AN=2;DB;DP=53;ExcessHet=3.0103;FS=0.000;MLEAC=2;MLEAF=1.00;MQ=43.07;QD=32.83;SOR=0.808	GT:AD:DP:GQ:PL	1/1:0,53:53:99:2281,162,0
2L	16399384	2L_16399384_SNP	T	C	2230.77	.	AC=2;AF=1.00;AN=2;DB;DP=53;ExcessHet=3.0103;FS=0.000;MLEAC=2;MLEAF=1.00;MQ=43.07;QD=28.72;SOR=0.808	GT:AD:DP:GQ:PL	1/1:0,53:53:99:2259,159,0
2L	16399395	2L_16399395_SNP	A	G	1447.77	.	AC=2;AF=1.00;AN=2;DB;DP=57;ExcessHet=3.0103;FS=0.000;MLEAC=2;MLEAF=1.00;MQ=43.17;QD=25.40;SOR=1.047	GT:AD:DP:GQ:PL	1/1:0,57:57:99:1476,169,0
2L	16399410	2L_16399410_SNP	A	C	1528.77	.	AC=2;AF=1.00;AN=2;DB;DP=58;ExcessHet=3.0103;FS=0.000;MLEAC=2;MLEAF=1.00;MQ=43.12;QD=26.82;SOR=1.238	GT:AD:DP:GQ:PL	1/1:0,57:57:99:1557,171,0
2L	16399437	2L_16399437_SNP	C	T	2421.77	.	AC=2;AF=1.00;AN=2;DB;DP=55;ExcessHet=3.0103;FS=0.000;MLEAC=2;MLEAF=1.00;MQ=43.21;QD=27.61;SOR=1.487	GT:AD:DP:GQ:PL	1/1:0,55:55:99:2450,169,0
2L	16399439	2L_16399439_SNP	A	C	2421.77	.	AC=2;AF=1.00;AN=2;DB;DP=56;ExcessHet=3.0103;FS=0.000;MLEAC=2;MLEAF=1.00;MQ=43.23;QD=30.71;SOR=1.528	GT:AD:DP:GQ:PL	1/1:0,56:56:99:2450,169,0
2L	16399486	2L_16399486_SNP	A	T	1518.77	.	AC=2;AF=1.00;AN=2;DB;DP=58;ExcessHet=3.0103;FS=0.000;MLEAC=2;MLEAF=1.00;MQ=43.56;QD=26.19;SOR=1.733	GT:AD:DP:GQ:PL	1/1:0,58:58:99:1547,174,0
2L	16399736	.	GGGGGA	G	1526.73	.	AC=2;AF=1.00;AN=2;DP=35;ExcessHet=3.0103;FS=0.000;MLEAC=2;MLEAF=1.00;MQ=43.89;QD=30.83;SOR=1.148	GT:AD:DP:GQ:PL	1/1:0,35:35:99:1564,105,0
2L	16399892	2L_16399892_SNP	A	T	1591.77	.	AC=2;AF=1.00;AN=2;DB;DP=37;ExcessHet=3.0103;FS=0.000;MLEAC=2;MLEAF=1.00;MQ=43.95;QD=32.26;SOR=1.371	GT:AD:DP:GQ:PL	1/1:0,36:36:99:1620,108,0
2L	16399895	2L_16399895_SNP	C	A	1591.77	.	AC=2;AF=1.00;AN=2;DB;DP=37;ExcessHet=3.0103;FS=0.000;MLEAC=2;MLEAF=1.00;MQ=43.95;QD=31.19;SOR=1.371	GT:AD:DP:GQ:PL	1/1:0,36:36:99:1620,108,0
2L	16399901	2L_16399901_SNP	G	T	1654.77	.	AC=2;AF=1.00;AN=2;DB;DP=38;ExcessHet=3.0103;FS=0.000;MLEAC=2;MLEAF=1.00;MQ=43.95;QD=34.74;SOR=1.432	GT:AD:DP:GQ:PL	1/1:0,37:37:99:1683,114,0
2L	16400184	2L_16400184_SNP	T	G	1524.77	.	AC=2;AF=1.00;AN=2;BaseQRankSum=-0.682;ClippingRankSum=0.000;DB;DP=59;ExcessHet=3.0103;FS=0.000;MLEAC=2;MLEAF=1.00;MQ=43.22;MQRankSum=-0.696;QD=25.84;ReadPosRankSum=-0.537;SOR=0.557	GT:AD:DP:GQ:PL	1/1:1,58:59:99:1553,149,0
2L	16400225	2L_16400225_SNP	A	G	2122.77	.	AC=2;AF=1.00;AN=2;BaseQRankSum=-0.959;ClippingRankSum=0.000;DB;DP=52;ExcessHet=3.0103;FS=0.000;MLEAC=2;MLEAF=1.00;MQ=43.00;MQRankSum=-0.822;QD=27.39;ReadPosRankSum=0.134;SOR=0.311	GT:AD:DP:GQ:PL	1/1:1,51:52:99:2151,111,0
2L	16400239	2L_16400239_SNP	T	A	2125.77	.	AC=2;AF=1.00;AN=2;BaseQRankSum=-0.947;ClippingRankSum=0.000;DB;DP=50;ExcessHet=3.0103;FS=3.188;MLEAC=2;MLEAF=1.00;MQ=43.12;MQRankSum=-0.722;QD=32.26;ReadPosRankSum=0.693;SOR=0.416	GT:AD:DP:GQ:PL	1/1:1,49:50:99:2154,106,0
2L	16400241	2L_16400241_SNP	G	A	2125.77	.	AC=2;AF=1.00;AN=2;BaseQRankSum=0.225;ClippingRankSum=0.000;DB;DP=49;ExcessHet=3.0103;FS=3.100;MLEAC=2;MLEAF=1.00;MQ=43.10;MQRankSum=-0.733;QD=32.74;ReadPosRankSum=0.885;SOR=0.353	GT:AD:DP:GQ:PL	1/1:1,48:49:99:2154,106,0
2L	16400278	2L_16400278_SNP	T	G	2149.77	.	AC=2;AF=1.00;AN=2;DB;DP=49;ExcessHet=3.0103;FS=0.000;MLEAC=2;MLEAF=1.00;MQ=43.20;QD=33.07;SOR=0.909	GT:AD:DP:GQ:PL	1/1:0,49:49:99:2178,150,0
2L	16400292	2L_16400292_SNP	T	A	2203.77	.	AC=2;AF=1.00;AN=2;DB;DP=49;ExcessHet=3.0103;FS=0.000;MLEAC=2;MLEAF=1.00;MQ=43.14;QD=23.63;SOR=1.007	GT:AD:DP:GQ:PL	1/1:0,49:49:99:2232,151,0
2L	16400293	2L_16400293_SNP	C	G	2203.77	.	AC=2;AF=1.00;AN=2;DB;DP=49;ExcessHet=3.0103;FS=0.000;MLEAC=2;MLEAF=1.00;MQ=43.14;QD=25.34;SOR=1.007	GT:AD:DP:GQ:PL	1/1:0,49:49:99:2232,151,0
2L	16400358	2L_16400358_SNP	T	A	1390.77	.	AC=2;AF=1.00;AN=2;DB;DP=52;ExcessHet=3.0103;FS=0.000;MLEAC=2;MLEAF=1.00;MQ=42.37;QD=27.27;SOR=1.702	GT:AD:DP:GQ:PL	1/1:0,51:51:99:1419,153,0
2L	16400393	.	A	AC	2605.73	.	AC=2;AF=1.00;AN=2;BaseQRankSum=0.032;ClippingRankSum=0.000;DP=56;ExcessHet=3.0103;FS=4.058;MLEAC=2;MLEAF=1.00;MQ=42.11;MQRankSum=-1.541;QD=32.60;ReadPosRankSum=-0.155;SOR=1.023	GT:AD:DP:GQ:PL	1/1:1,55:56:99:2643,139,0
2L	16400394	.	A	AACGTCATATCCGCTTCCAC	2605.73	.	AC=2;AF=1.00;AN=2;BaseQRankSum=0.933;ClippingRankSum=0.000;DP=56;ExcessHet=3.0103;FS=4.058;MLEAC=2;MLEAF=1.00;MQ=42.11;MQRankSum=-1.541;QD=32.50;ReadPosRankSum=-0.248;SOR=1.023	GT:AD:DP:GQ:PL	1/1:1,55:56:99:2643,139,0
2L	16400441	2L_16400441_SNP	C	T	2164.77	.	AC=2;AF=1.00;AN=2;BaseQRankSum=1.714;ClippingRankSum=0.000;DB;DP=51;ExcessHet=3.0103;FS=0.000;MLEAC=2;MLEAF=1.00;MQ=42.60;MQRankSum=-1.024;QD=25.56;ReadPosRankSum=-1.666;SOR=0.223	GT:AD:DP:GQ:PL	1/1:1,50:51:99:2193,112,0
2L	16400447	2L_16400447_SNP	T	A	2127.77	.	AC=2;AF=1.00;AN=2;BaseQRankSum=1.270;ClippingRankSum=0.000;DB;DP=49;ExcessHet=3.0103;FS=0.000;MLEAC=2;MLEAF=1.00;MQ=42.70;MQRankSum=-0.962;QD=28.27;ReadPosRankSum=-1.557;SOR=0.223	GT:AD:DP:GQ:PL	1/1:1,48:49:99:2156,109,0
2L	16400676	.	G	GCTGC	1705.73	.	AC=2;AF=1.00;AN=2;DP=41;ExcessHet=3.0103;FS=0.000;MLEAC=2;MLEAF=1.00;MQ=42.35;QD=32.85;SOR=0.743	GT:AD:DP:GQ:PL	1/1:0,39:39:99:1743,117,0
2L	16400678	.	A	ATACAAT	1738.73	.	AC=2;AF=1.00;AN=2;DP=38;ExcessHet=3.0103;FS=0.000;MLEAC=2;MLEAF=1.00;MQ=42.27;QD=29.06;SOR=0.693	GT:AD:DP:GQ:PL	1/1:0,38:38:99:1776,120,0
2L	16400739	2L_16400739_SNP	C	G	2105.77	.	AC=2;AF=1.00;AN=2;DB;DP=51;ExcessHet=3.0103;FS=0.000;MLEAC=2;MLEAF=1.00;MQ=43.00;QD=30.72;SOR=0.994	GT:AD:DP:GQ:PL	1/1:0,51:51:99:2134,153,0
2L	16400748	2L_16400748_SNP	C	T	2182.77	.	AC=2;AF=1.00;AN=2;DB;DP=50;ExcessHet=3.0103;FS=0.000;MLEAC=2;MLEAF=1.00;MQ=43.08;QD=31.09;SOR=1.051	GT:AD:DP:GQ:PL	1/1:0,50:50:99:2211,159,0
2L	16400842	2L_16400842_SNP	C	T	2369.77	.	AC=2;AF=1.00;AN=2;DB;DP=57;ExcessHet=3.0103;FS=0.000;MLEAC=2;MLEAF=1.00;MQ=44.00;QD=28.93;SOR=0.922	GT:AD:DP:GQ:PL	1/1:0,56:56:99:2398,169,0
2L	16400845	2L_16400845_SNP	T	C	2268.77	.	AC=2;AF=1.00;AN=2;DB;DP=52;ExcessHet=3.0103;FS=0.000;MLEAC=2;MLEAF=1.00;MQ=44.00;QD=32.84;SOR=0.900	GT:AD:DP:GQ:PL	1/1:0,51:51:99:2297,157,0
2L	16401064	2L_16401064_SNP	A	G	1968.77	.	AC=2;AF=1.00;AN=2;DB;DP=47;ExcessHet=3.0103;FS=0.000;MLEAC=2;MLEAF=1.00;MQ=43.96;QD=30.31;SOR=0.735	GT:AD:DP:GQ:PL	1/1:0,47:47:99:1997,141,0
2L	16401089	2L_16401089_SNP	G	A	1938.77	.	AC=2;AF=1.00;AN=2;DB;DP=45;ExcessHet=3.0103;FS=0.000;MLEAC=2;MLEAF=1.00;MQ=43.96;QD=33.56;SOR=0.737	GT:AD:DP:GQ:PL	1/1:0,45:45:99:1967,138,0
2L	16401138	2L_16401138_SNP	G	A	1993.77	.	AC=2;AF=1.00;AN=2;DB;DP=45;ExcessHet=3.0103;FS=0.000;MLEAC=2;MLEAF=1.00;MQ=43.96;QD=31.55;SOR=0.829	GT:AD:DP:GQ:PL	1/1:0,45:45:99:2022,144,0
2L	16401153	2L_16401153_SNP	T	G	1998.77	.	AC=2;AF=1.00;AN=2;DB;DP=47;ExcessHet=3.0103;FS=0.000;MLEAC=2;MLEAF=1.00;MQ=43.96;QD=31.86;SOR=0.823	GT:AD:DP:GQ:PL	1/1:0,47:47:99:2027,144,0
2L	16401237	.	T	C	1256.77	.	AC=2;AF=1.00;AN=2;DP=48;ExcessHet=3.0103;FS=0.000;MLEAC=2;MLEAF=1.00;MQ=44.00;QD=26.74;SOR=0.735	GT:AD:DP:GQ:PL	1/1:0,47:47:99:1285,141,0
2L	16401345	2L_16401345_SNP	T	C	1315.77	.	AC=2;AF=1.00;AN=2;DB;DP=51;ExcessHet=3.0103;FS=0.000;MLEAC=2;MLEAF=1.00;MQ=43.89;QD=25.80;SOR=0.900	GT:AD:DP:GQ:PL	1/1:0,51:51:99:1344,151,0
2L	16401411	2L_16401411_SNP	C	T	2150.77	.	AC=2;AF=1.00;AN=2;DB;DP=51;ExcessHet=3.0103;FS=0.000;MLEAC=2;MLEAF=1.00;MQ=43.96;QD=30.21;SOR=1.314	GT:AD:DP:GQ:PL	1/1:0,51:51:99:2179,153,0
2L	16401421	2L_16401421_SNP	T	G	2240.77	.	AC=2;AF=1.00;AN=2;DB;DP=48;ExcessHet=3.0103;FS=0.000;MLEAC=2;MLEAF=1.00;MQ=43.96;QD=26.28;SOR=1.426	GT:AD:DP:GQ:PL	1/1:0,48:48:99:2269,156,0
2L	16401430	.	TG	T	2201.73	.	AC=2;AF=1.00;AN=2;DP=50;ExcessHet=3.0103;FS=0.000;MLEAC=2;MLEAF=1.00;MQ=43.96;QD=35.33;SOR=1.519	GT:AD:DP:GQ:PL	1/1:0,50:50:99:2239,153,0
2L	16401521	2L_16401521_SNP	T	C	1289.77	.	AC=2;AF=1.00;AN=2;DB;DP=50;ExcessHet=3.0103;FS=0.000;MLEAC=2;MLEAF=1.00;MQ=43.92;QD=26.32;SOR=0.909	GT:AD:DP:GQ:PL	1/1:0,49:49:99:1318,146,0
2L	16401573	.	C	CTCT	2747.73	.	AC=2;AF=1.00;AN=2;DP=64;ExcessHet=3.0103;FS=0.000;MLEAC=2;MLEAF=1.00;MQ=43.94;QD=34.13;SOR=0.831	GT:AD:DP:GQ:PL	1/1:0,60:60:99:2785,189,0
2L	16401628	2L_16401628_SNP	C	G	3498.77	.	AC=2;AF=1.00;AN=2;DB;DP=81;ExcessHet=3.0103;FS=0.000;MLEAC=2;MLEAF=1.00;MQ=43.93;QD=30.23;SOR=0.743	GT:AD:DP:GQ:PL	1/1:0,80:80:99:3527,247,0
2L	16401651	2L_16401651_SNP	T	A	3713.77	.	AC=2;AF=1.00;AN=2;DB;DP=85;ExcessHet=3.0103;FS=0.000;MLEAC=2;MLEAF=1.00;MQ=43.95;QD=32.78;SOR=0.741	GT:AD:DP:GQ:PL	1/1:0,84:84:99:3742,253,0
2L	16401656	2L_16401656_SNP	C	G	3668.77	.	AC=2;AF=1.00;AN=2;DB;DP=82;ExcessHet=3.0103;FS=0.000;MLEAC=2;MLEAF=1.00;MQ=43.95;QD=28.42;SOR=0.718	GT:AD:DP:GQ:PL	1/1:0,81:81:99:3697,250,0
2L	16401688	2L_16401688_SNP	C	T	2014.77	.	AC=2;AF=1.00;AN=2;DB;DP=75;ExcessHet=3.0103;FS=0.000;MLEAC=2;MLEAF=1.00;MQ=43.97;QD=26.86;SOR=0.774	GT:AD:DP:GQ:PL	1/1:0,75:75:99:2043,225,0
2L	16401714	2L_16401714_SNP	T	G	1901.77	.	AC=2;AF=1.00;AN=2;DB;DP=71;ExcessHet=3.0103;FS=0.000;MLEAC=2;MLEAF=1.00;MQ=43.97;QD=26.79;SOR=0.779	GT:AD:DP:GQ:PL	1/1:0,71:71:99:1930,212,0
2L	16401749	2L_16401749_SNP	T	C	1489.77	.	AC=2;AF=1.00;AN=2;DB;DP=56;ExcessHet=3.0103;FS=0.000;MLEAC=2;MLEAF=1.00;MQ=43.97;QD=26.60;SOR=0.841	GT:AD:DP:GQ:PL	1/1:0,56:56:99:1518,167,0
2L	16401862	2L_16401862_SNP	T	G	1417.77	.	AC=2;AF=1.00;AN=2;DB;DP=53;ExcessHet=3.0103;FS=0.000;MLEAC=2;MLEAF=1.00;MQ=43.96;QD=26.75;SOR=0.981	GT:AD:DP:GQ:PL	1/1:0,53:53:99:1446,159,0
2L	16402041	2L_16402041_SNP	A	T	1192.77	.	AC=2;AF=1.00;AN=2;DB;DP=44;ExcessHet=3.0103;FS=0.000;MLEAC=2;MLEAF=1.00;MQ=44.00;QD=27.11;SOR=0.693	GT:AD:DP:GQ:PL	1/1:0,44:44:99:1221,132,0
2L	16402650	2L_16402650_SNP	C	G	1300.77	.	AC=2;AF=1.00;AN=2;DB;DP=53;ExcessHet=3.0103;FS=0.000;MLEAC=2;MLEAF=1.00;MQ=43.89;QD=26.02;SOR=0.693	GT:AD:DP:GQ:PL	1/1:0,50:50:99:1329,149,0
2L	16402690	2L_16402690_SNP	G	A	1470.77	.	AC=2;AF=1.00;AN=2;BaseQRankSum=1.816;ClippingRankSum=0.000;DB;DP=58;ExcessHet=3.0103;FS=0.000;MLEAC=2;MLEAF=1.00;MQ=43.90;MQRankSum=-0.156;QD=25.36;ReadPosRankSum=-0.517;SOR=0.267	GT:AD:DP:GQ:PL	1/1:1,57:58:99:1499,163,0
2L	16402864	2L_16402864_SNP	T	C	1502.77	.	AC=2;AF=1.00;AN=2;DB;DP=55;ExcessHet=3.0103;FS=0.000;MLEAC=2;MLEAF=1.00;MQ=43.79;QD=27.32;SOR=0.729	GT:AD:DP:GQ:PL	1/1:0,55:55:99:1531,165,0
2L	16402883	2L_16402883_SNP	A	G	1493.77	.	AC=2;AF=1.00;AN=2;DB;DP=57;ExcessHet=3.0103;FS=0.000;MLEAC=2;MLEAF=1.00;MQ=43.72;QD=26.21;SOR=0.800	GT:AD:DP:GQ:PL	1/1:0,57:57:99:1522,170,0
2L	16402910	2L_16402910_SNP	A	C	1381.77	.	AC=2;AF=1.00;AN=2;DB;DP=52;ExcessHet=3.0103;FS=0.000;MLEAC=2;MLEAF=1.00;MQ=43.70;QD=26.57;SOR=0.770	GT:AD:DP:GQ:PL	1/1:0,52:52:99:1410,156,0
2L	16402974	2L_16402974_SNP	T	C	1419.77	.	AC=2;AF=1.00;AN=2;DB;DP=53;ExcessHet=3.0103;FS=0.000;MLEAC=2;MLEAF=1.00;MQ=43.48;QD=26.79;SOR=0.730	GT:AD:DP:GQ:PL	1/1:0,53:53:99:1448,159,0
2L	16402997	2L_16402997_SNP	T	C	1504.77	.	AC=2;AF=1.00;AN=2;DB;DP=56;ExcessHet=3.0103;FS=0.000;MLEAC=2;MLEAF=1.00;MQ=43.47;QD=26.87;SOR=0.841	GT:AD:DP:GQ:PL	1/1:0,56:56:99:1533,168,0
2L	16403027	2L_16403027_SNP	G	C	1352.77	.	AC=2;AF=1.00;AN=2;DB;DP=51;ExcessHet=3.0103;FS=0.000;MLEAC=2;MLEAF=1.00;MQ=43.50;QD=26.52;SOR=0.994	GT:AD:DP:GQ:PL	1/1:0,51:51:99:1381,152,0
2L	16403058	2L_16403058_SNP	A	G	1468.77	.	AC=2;AF=1.00;AN=2;DB;DP=56;ExcessHet=3.0103;FS=0.000;MLEAC=2;MLEAF=1.00;MQ=43.37;QD=26.23;SOR=1.009	GT:AD:DP:GQ:PL	1/1:0,56:56:99:1497,168,0
2L	16403076	2L_16403076_SNP	C	T	2642.77	.	AC=2;AF=1.00;AN=2;DB;DP=57;ExcessHet=3.0103;FS=0.000;MLEAC=2;MLEAF=1.00;MQ=43.12;QD=29.03;SOR=0.728	GT:AD:DP:GQ:PL	1/1:0,57:57:99:2671,181,0
2L	16403084	2L_16403084_SNP	A	T	2665.77	.	AC=2;AF=1.00;AN=2;DB;DP=60;ExcessHet=3.0103;FS=0.000;MLEAC=2;MLEAF=1.00;MQ=43.03;QD=37.63;SOR=0.831	GT:AD:DP:GQ:PL	1/1:0,60:60:99:2694,181,0
2L	16403088	2L_16403088_SNP	G	C	2530.77	.	AC=2;AF=1.00;AN=2;DB;DP=55;ExcessHet=3.0103;FS=0.000;MLEAC=2;MLEAF=1.00;MQ=43.05;QD=31.23;SOR=0.884	GT:AD:DP:GQ:PL	1/1:0,55:55:99:2559,172,0
2L	16403154	.	TCGGAAACACAGAAAG	T	2437.73	.	AC=2;AF=1.00;AN=2;DP=55;ExcessHet=3.0103;FS=0.000;MLEAC=2;MLEAF=1.00;MQ=42.90;QD=28.60;SOR=0.970	GT:AD:DP:GQ:PL	1/1:0,55:55:99:2475,166,0
2L	16403191	2L_16403191_SNP	A	G	1504.77	.	AC=2;AF=1.00;AN=2;DB;DP=55;ExcessHet=3.0103;FS=0.000;MLEAC=2;MLEAF=1.00;MQ=43.01;QD=27.36;SOR=0.884	GT:AD:DP:GQ:PL	1/1:0,55:55:99:1533,165,0
2L	16403202	2L_16403202_SNP	G	T	1538.77	.	AC=2;AF=1.00;AN=2;DB;DP=57;ExcessHet=3.0103;FS=0.000;MLEAC=2;MLEAF=1.00;MQ=43.12;QD=27.00;SOR=0.800	GT:AD:DP:GQ:PL	1/1:0,57:57:99:1567,170,0
2L	16403432	.	TA	T	1547.73	.	AC=2;AF=1.00;AN=2;DP=43;ExcessHet=3.0103;FS=0.000;MLEAC=2;MLEAF=1.00;MQ=43.77;QD=28.87;SOR=1.402	GT:AD:DP:GQ:PL	1/1:0,37:37:99:1585,122,0
2L	16403446	.	C	G	1669.77	.	AC=2;AF=1.00;AN=2;DP=42;ExcessHet=3.0103;FS=0.000;MLEAC=2;MLEAF=1.00;MQ=43.72;QD=31.45;SOR=1.402	GT:AD:DP:GQ:PL	1/1:0,42:42:99:1698,126,0
2L	16403856	.	CTGTG	C	2887.73	.	AC=2;AF=1.00;AN=2;DP=60;ExcessHet=3.0103;FS=0.000;MLEAC=2;MLEAF=1.00;MQ=43.74;QD=25.50;SOR=0.760	GT:AD:DP:GQ:PL	1/1:0,60:60:99:2925,196,0
2L	16403861	.	G	GTCCCACA	2887.73	.	AC=2;AF=1.00;AN=2;DP=60;ExcessHet=3.0103;FS=0.000;MLEAC=2;MLEAF=1.00;MQ=43.74;QD=28.77;SOR=0.760	GT:AD:DP:GQ:PL	1/1:0,60:60:99:2925,196,0
2L	16403864	.	C	G	2806.77	.	AC=2;AF=1.00;AN=2;DP=63;ExcessHet=3.0103;FS=0.000;MLEAC=2;MLEAF=1.00;MQ=43.75;QD=33.23;SOR=0.790	GT:AD:DP:GQ:PL	1/1:0,63:63:99:2835,190,0
2L	16403884	2L_16403884_SNP	A	G	1662.77	.	AC=2;AF=1.00;AN=2;DB;DP=64;ExcessHet=3.0103;FS=0.000;MLEAC=2;MLEAF=1.00;MQ=43.75;QD=25.98;SOR=0.756	GT:AD:DP:GQ:PL	1/1:0,64:64:99:1691,190,0
2L	16403983	2L_16403983_SNP	A	G	2460.77	.	AC=2;AF=1.00;AN=2;DB;DP=58;ExcessHet=3.0103;FS=0.000;MLEAC=2;MLEAF=1.00;MQ=44.00;QD=28.07;SOR=0.877	GT:AD:DP:GQ:PL	1/1:0,57:57:99:2489,175,0
2L	16403991	.	TC	T	675.94	.	AC=2;AF=1.00;AN=2;BaseQRankSum=1.014;ClippingRankSum=0.000;DP=58;ExcessHet=3.0103;FS=1.629;MLEAC=2;MLEAF=1.00;MQ=43.97;MQRankSum=2.536;QD=13.52;ReadPosRankSum=0.350;SOR=0.384	GT:AD:DP:GQ:PL	1/1:7,43:50:13:713,13,0
2L	16404860	2L_16404860_SNP	C	G	1378.77	.	AC=2;AF=1.00;AN=2;DB;DP=54;ExcessHet=3.0103;FS=0.000;MLEAC=2;MLEAF=1.00;MQ=43.54;QD=25.53;SOR=1.022	GT:AD:DP:GQ:PL	1/1:0,54:54:99:1407,160,0
2L	16404900	.	T	TGC	1631.73	.	AC=2;AF=1.00;AN=2;DP=37;ExcessHet=3.0103;FS=0.000;MLEAC=2;MLEAF=1.00;MQ=43.03;QD=23.21;SOR=1.121	GT:AD:DP:GQ:PL	1/1:0,37:37:99:1669,114,0
2L	16404919	.	T	TGTTTGTTTCAA	1953.73	.	AC=2;AF=1.00;AN=2;DP=41;ExcessHet=3.0103;FS=0.000;MLEAC=2;MLEAF=1.00;MQ=42.60;QD=33.50;SOR=0.902	GT:AD:DP:GQ:PL	1/1:0,40:40:99:1991,135,0
2L	16404922	.	T	TTAGTTTTTAAGAGAGCTACACAAAC	2120.73	.	AC=2;AF=1.00;AN=2;DP=43;ExcessHet=3.0103;FS=0.000;MLEAC=2;MLEAF=1.00;MQ=42.67;QD=29.17;SOR=0.892	GT:AD:DP:GQ:PL	1/1:0,42:42:99:2158,143,0
2L	16405499	2L_16405499_SNP	G	A	1311.77	.	AC=2;AF=1.00;AN=2;BaseQRankSum=1.809;ClippingRankSum=0.000;DB;DP=49;ExcessHet=3.0103;FS=3.100;MLEAC=2;MLEAF=1.00;MQ=43.96;MQRankSum=7.073;QD=26.77;ReadPosRankSum=-0.696;SOR=0.353	GT:AD:DP:GQ:PL	1/1:1,48:49:99:1340,137,0
2L	16405793	2L_16405793_SNP	G	A	1474.77	.	AC=2;AF=1.00;AN=2;BaseQRankSum=-1.261;ClippingRankSum=0.000;DB;DP=59;ExcessHet=3.0103;FS=3.237;MLEAC=2;MLEAF=1.00;MQ=43.40;MQRankSum=-0.280;QD=25.00;ReadPosRankSum=-0.612;SOR=0.442	GT:AD:DP:GQ:PL	1/1:1,58:59:99:1503,147,0
2L	16405942	.	G	GAGC	2478.73	.	AC=2;AF=1.00;AN=2;DP=57;ExcessHet=3.0103;FS=0.000;MLEAC=2;MLEAF=1.00;MQ=43.90;QD=26.97;SOR=1.009	GT:AD:DP:GQ:PL	1/1:0,56:56:99:2516,168,0
2L	16406062	2L_16406062_SNP	A	C	1243.77	.	AC=2;AF=1.00;AN=2;DB;DP=47;ExcessHet=3.0103;FS=0.000;MLEAC=2;MLEAF=1.00;MQ=44.00;QD=26.46;SOR=0.823	GT:AD:DP:GQ:PL	1/1:0,47:47:99:1272,140,0
2L	16406411	.	G	GT	758.73	.	AC=2;AF=1.00;AN=2;BaseQRankSum=0.376;ClippingRankSum=0.000;DP=51;ExcessHet=3.0103;FS=0.000;MLEAC=2;MLEAF=1.00;MQ=43.96;MQRankSum=-0.192;QD=16.49;ReadPosRankSum=-0.870;SOR=0.368	GT:AD:DP:GQ:PL	1/1:3,43:46:85:796,85,0
2L	16407080	.	CGGTAT	C	1583.73	.	AC=2;AF=1.00;AN=2;DP=41;ExcessHet=3.0103;FS=0.000;MLEAC=2;MLEAF=1.00;MQ=43.51;QD=27.56;SOR=0.927	GT:AD:DP:GQ:PL	1/1:0,36:36:99:1621,109,0
2L	16407242	2L_16407242_SNP	A	C	1007.77	.	AC=2;AF=1.00;AN=2;DB;DP=25;ExcessHet=3.0103;FS=0.000;MLEAC=2;MLEAF=1.00;MQ=43.84;QD=25.67;SOR=0.770	GT:AD:DP:GQ:PL	1/1:0,25:25:75:1036,75,0
2L	16407245	.	T	C	1012.77	.	AC=2;AF=1.00;AN=2;DP=24;ExcessHet=3.0103;FS=0.000;MLEAC=2;MLEAF=1.00;MQ=43.84;QD=22.45;SOR=0.859	GT:AD:DP:GQ:PL	1/1:0,24:24:75:1041,75,0
2L	16407455	2L_16407455_SNP	C	T	1952.77	.	AC=2;AF=1.00;AN=2;BaseQRankSum=1.305;ClippingRankSum=0.000;DB;DP=75;ExcessHet=3.0103;FS=0.000;MLEAC=2;MLEAF=1.00;MQ=43.95;MQRankSum=-0.083;QD=26.04;ReadPosRankSum=-0.661;SOR=0.505	GT:AD:DP:GQ:PL	1/1:1,74:75:99:1981,199,0
2L	16407616	2L_16407616_SNP	G	C	1917.77	.	AC=2;AF=1.00;AN=2;BaseQRankSum=1.874;ClippingRankSum=0.000;DB;DP=73;ExcessHet=3.0103;FS=3.720;MLEAC=2;MLEAF=1.00;MQ=43.92;MQRankSum=-0.084;QD=26.27;ReadPosRankSum=-0.693;SOR=0.777	GT:AD:DP:GQ:PL	1/1:1,72:73:99:1946,209,0
2L	16407995	2L_16407995_SNP	T	C	1354.77	.	AC=2;AF=1.00;AN=2;DB;DP=51;ExcessHet=3.0103;FS=0.000;MLEAC=2;MLEAF=1.00;MQ=42.98;QD=26.56;SOR=1.436	GT:AD:DP:GQ:PL	1/1:0,51:51:99:1383,152,0
2L	16408036	2L_16408036_SNP	G	A	2180.77	.	AC=2;AF=1.00;AN=2;DB;DP=50;ExcessHet=3.0103;FS=0.000;MLEAC=2;MLEAF=1.00;MQ=42.42;QD=32.91;SOR=1.157	GT:AD:DP:GQ:PL	1/1:0,50:50:99:2209,150,0
2L	16408045	2L_16408045_SNP	G	A	2131.77	.	AC=2;AF=1.00;AN=2;DB;DP=48;ExcessHet=3.0103;FS=0.000;MLEAC=2;MLEAF=1.00;MQ=42.42;QD=31.83;SOR=1.179	GT:AD:DP:GQ:PL	1/1:0,48:48:99:2160,144,0
2L	16408046	2L_16408046_SNP	A	T	2131.77	.	AC=2;AF=1.00;AN=2;DB;DP=48;ExcessHet=3.0103;FS=0.000;MLEAC=2;MLEAF=1.00;MQ=42.42;QD=35.64;SOR=1.179	GT:AD:DP:GQ:PL	1/1:0,48:48:99:2160,144,0
2L	16408071	.	T	TCTGTGAA	1790.73	.	AC=2;AF=1.00;AN=2;DP=38;ExcessHet=3.0103;FS=0.000;MLEAC=2;MLEAF=1.00;MQ=42.05;QD=27.75;SOR=1.040	GT:AD:DP:GQ:PL	1/1:0,38:38:99:1828,124,0
2L	16408074	.	G	GC	1717.73	.	AC=2;AF=1.00;AN=2;DP=38;ExcessHet=3.0103;FS=0.000;MLEAC=2;MLEAF=1.00;MQ=41.44;QD=27.61;SOR=0.798	GT:AD:DP:GQ:PL	1/1:0,38:38:99:1755,117,0
2L	16408094	2L_16408094_SNP	G	A	1636.77	.	AC=2;AF=1.00;AN=2;DB;DP=36;ExcessHet=3.0103;FS=0.000;MLEAC=2;MLEAF=1.00;MQ=41.35;QD=30.10;SOR=0.804	GT:AD:DP:GQ:PL	1/1:0,36:36:99:1665,111,0
2L	16408095	2L_16408095_SNP	C	T	1591.77	.	AC=2;AF=1.00;AN=2;DB;DP=36;ExcessHet=3.0103;FS=0.000;MLEAC=2;MLEAF=1.00;MQ=41.35;QD=33.42;SOR=0.804	GT:AD:DP:GQ:PL	1/1:0,36:36:99:1620,108,0
2L	16408120	2L_16408120_SNP	C	T	1231.77	.	AC=2;AF=1.00;AN=2;DB;DP=27;ExcessHet=3.0103;FS=0.000;MLEAC=2;MLEAF=1.00;MQ=40.80;QD=27.22;SOR=0.922	GT:AD:DP:GQ:PL	1/1:0,27:27:84:1260,84,0
2L	16408129	2L_16408129_SNP	T	C	1276.77	.	AC=2;AF=1.00;AN=2;DB;DP=28;ExcessHet=3.0103;FS=0.000;MLEAC=2;MLEAF=1.00;MQ=40.68;QD=31.24;SOR=0.693	GT:AD:DP:GQ:PL	1/1:0,28:28:87:1305,87,0
2L	16408132	2L_16408132_SNP	A	G	1366.77	.	AC=2;AF=1.00;AN=2;DB;DP=29;ExcessHet=3.0103;FS=0.000;MLEAC=2;MLEAF=1.00;MQ=40.73;QD=32.28;SOR=0.760	GT:AD:DP:GQ:PL	1/1:0,29:29:93:1395,93,0
2L	16408139	2L_16408139_SNP	A	G	1186.77	.	AC=2;AF=1.00;AN=2;DB;DP=26;ExcessHet=3.0103;FS=0.000;MLEAC=2;MLEAF=1.00;MQ=40.62;QD=28.71;SOR=1.022	GT:AD:DP:GQ:PL	1/1:0,26:26:81:1215,81,0
2L	16408146	.	ATATTG	A	1177.73	.	AC=2;AF=1.00;AN=2;DP=24;ExcessHet=3.0103;FS=0.000;MLEAC=2;MLEAF=1.00;MQ=40.26;QD=29.23;SOR=1.051	GT:AD:DP:GQ:PL	1/1:0,24:24:81:1215,81,0
2L	16408170	2L_16408170_SNP	A	T	1186.77	.	AC=2;AF=1.00;AN=2;DB;DP=26;ExcessHet=3.0103;FS=0.000;MLEAC=2;MLEAF=1.00;MQ=40.93;QD=25.63;SOR=1.697	GT:AD:DP:GQ:PL	1/1:0,26:26:81:1215,81,0
2L	16408176	.	TAG	T	1042.73	.	AC=2;AF=1.00;AN=2;DP=24;ExcessHet=3.0103;FS=0.000;MLEAC=2;MLEAF=1.00;MQ=40.84;QD=27.69;SOR=2.124	GT:AD:DP:GQ:PL	1/1:0,24:24:72:1080,72,0
2L	16408179	.	CACCAAATATGTGTACTATTTTATTTCTACTATTTTGAATACCTATGA	C	1042.73	.	AC=2;AF=1.00;AN=2;DP=28;ExcessHet=3.0103;FS=0.000;MLEAC=2;MLEAF=1.00;MQ=41.30;QD=28.31;SOR=2.124	GT:AD:DP:GQ:PL	1/1:0,24:24:72:1080,72,0
2L	16408240	2L_16408240_SNP	T	G	315.77	.	AC=2;AF=1.00;AN=2;DB;DP=12;ExcessHet=3.0103;FS=0.000;MLEAC=2;MLEAF=1.00;MQ=42.23;QD=26.31;SOR=0.693	GT:AD:DP:GQ:PL	1/1:0,12:12:36:344,36,0
2L	16408265	2L_16408265_SNP	G	A	335.77	.	AC=2;AF=1.00;AN=2;DB;DP=13;ExcessHet=3.0103;FS=0.000;MLEAC=2;MLEAF=1.00;MQ=43.47;QD=25.83;SOR=1.179	GT:AD:DP:GQ:PL	1/1:0,13:13:39:364,39,0
2L	16408565	2L_16408565_SNP	C	T	1630.77	.	AC=2;AF=1.00;AN=2;DB;DP=60;ExcessHet=3.0103;FS=0.000;MLEAC=2;MLEAF=1.00;MQ=43.35;QD=27.64;SOR=0.726	GT:AD:DP:GQ:PL	1/1:0,59:59:99:1659,177,0
2L	16408658	2L_16408658_SNP	C	A	1660.77	.	AC=2;AF=1.00;AN=2;DB;DP=59;ExcessHet=3.0103;FS=0.000;MLEAC=2;MLEAF=1.00;MQ=43.71;QD=28.15;SOR=0.871	GT:AD:DP:GQ:PL	1/1:0,59:59:99:1689,177,0
2L	16408762	2L_16408762_SNP	G	A	1325.77	.	AC=2;AF=1.00;AN=2;DB;DP=49;ExcessHet=3.0103;FS=0.000;MLEAC=2;MLEAF=1.00;MQ=44.00;QD=27.06;SOR=0.733	GT:AD:DP:GQ:PL	1/1:0,49:49:99:1354,147,0
2L	16409255	2L_16409255_SNP	C	T	3011.77	.	AC=2;AF=1.00;AN=2;DB;DP=69;ExcessHet=3.0103;FS=0.000;MLEAC=2;MLEAF=1.00;MQ=43.93;QD=32.23;SOR=0.722	GT:AD:DP:GQ:PL	1/1:0,69:69:99:3040,208,0
2L	16409256	2L_16409256_SNP	G	C	3011.77	.	AC=2;AF=1.00;AN=2;DB;DP=69;ExcessHet=3.0103;FS=0.000;MLEAC=2;MLEAF=1.00;MQ=43.93;QD=31.05;SOR=0.722	GT:AD:DP:GQ:PL	1/1:0,69:69:99:3040,208,0
2L	16409503	2L_16409503_SNP	A	G	1328.77	.	AC=2;AF=1.00;AN=2;DB;DP=50;ExcessHet=3.0103;FS=0.000;MLEAC=2;MLEAF=1.00;MQ=43.61;QD=26.58;SOR=1.270	GT:AD:DP:GQ:PL	1/1:0,50:50:99:1357,149,0
2L	16409530	.	T	G	1262.73	.	AC=2;AF=1.00;AN=2;DP=49;ExcessHet=3.0103;FS=0.000;MLEAC=2;MLEAF=1.00;MQ=43.54;QD=26.87;SOR=1.464	GT:AD:DP:GQ:PL	1/1:0,47:47:99:1300,141,0
2L	16409596	2L_16409596_SNP	T	C	1245.77	.	AC=2;AF=1.00;AN=2;DB;DP=48;ExcessHet=3.0103;FS=0.000;MLEAC=2;MLEAF=1.00;MQ=43.51;QD=25.95;SOR=0.776	GT:AD:DP:GQ:PL	1/1:0,48:48:99:1274,143,0
2L	16409693	2L_16409693_SNP	T	C	1413.77	.	AC=2;AF=1.00;AN=2;DB;DP=54;ExcessHet=3.0103;FS=0.000;MLEAC=2;MLEAF=1.00;MQ=42.16;QD=26.18;SOR=0.931	GT:AD:DP:GQ:PL	1/1:0,54:54:99:1442,162,0
2L	16409721	2L_16409721_SNP	A	G	2594.77	.	AC=2;AF=1.00;AN=2;DB;DP=57;ExcessHet=3.0103;FS=0.000;MLEAC=2;MLEAF=1.00;MQ=41.58;QD=32.91;SOR=0.800	GT:AD:DP:GQ:PL	1/1:0,57:57:99:2623,177,0
2L	16409728	.	A	AAAAAATATTTAGGTTT	2977.73	.	AC=2;AF=1.00;AN=2;DP=59;ExcessHet=3.0103;FS=0.000;MLEAC=2;MLEAF=1.00;MQ=41.52;QD=24.24;SOR=0.726	GT:AD:DP:GQ:PL	1/1:0,59:59:99:3015,202,0
2L	16409732	2L_16409732_SNP	G	A	2671.77	.	AC=2;AF=1.00;AN=2;DB;DP=59;ExcessHet=3.0103;FS=0.000;MLEAC=2;MLEAF=1.00;MQ=41.52;QD=30.10;SOR=0.950	GT:AD:DP:GQ:PL	1/1:0,59:59:99:2700,181,0
2L	16409734	2L_16409734_SNP	G	A	2716.77	.	AC=2;AF=1.00;AN=2;DB;DP=58;ExcessHet=3.0103;FS=0.000;MLEAC=2;MLEAF=1.00;MQ=41.61;QD=26.96;SOR=0.914	GT:AD:DP:GQ:PL	1/1:0,58:58:99:2745,184,0
2L	16409737	2L_16409737_SNP	T	C	2626.77	.	AC=2;AF=1.00;AN=2;DB;DP=59;ExcessHet=3.0103;FS=0.000;MLEAC=2;MLEAF=1.00;MQ=41.65;QD=29.85;SOR=0.871	GT:AD:DP:GQ:PL	1/1:0,59:59:99:2655,177,0
2L	16409738	2L_16409738_SNP	A	G	2626.77	.	AC=2;AF=1.00;AN=2;DB;DP=58;ExcessHet=3.0103;FS=0.000;MLEAC=2;MLEAF=1.00;MQ=41.61;QD=29.29;SOR=0.914	GT:AD:DP:GQ:PL	1/1:0,58:58:99:2655,177,0
2L	16409772	.	ATATCAGGC	A	2482.73	.	AC=2;AF=1.00;AN=2;DP=58;ExcessHet=3.0103;FS=0.000;MLEAC=2;MLEAF=1.00;MQ=41.82;QD=31.78;SOR=0.693	GT:AD:DP:GQ:PL	1/1:0,56:56:99:2520,169,0
2L	16409986	2L_16409986_SNP	G	C	1500.77	.	AC=2;AF=1.00;AN=2;DB;DP=57;ExcessHet=3.0103;FS=0.000;MLEAC=2;MLEAF=1.00;MQ=43.50;QD=26.80;SOR=0.765	GT:AD:DP:GQ:PL	1/1:0,56:56:99:1529,168,0
2L	16410120	2L_16410120_SNP	G	A	1562.77	.	AC=2;AF=1.00;AN=2;DB;DP=60;ExcessHet=3.0103;FS=0.000;MLEAC=2;MLEAF=1.00;MQ=43.67;QD=26.49;SOR=0.950	GT:AD:DP:GQ:PL	1/1:0,59:59:99:1591,176,0
2L	16410208	.	T	A	1458.77	.	AC=2;AF=1.00;AN=2;DP=55;ExcessHet=3.0103;FS=0.000;MLEAC=2;MLEAF=1.00;MQ=43.52;QD=26.52;SOR=0.729	GT:AD:DP:GQ:PL	1/1:0,55:55:99:1487,165,0
2L	16410308	2L_16410308_SNP	G	A	1687.77	.	AC=2;AF=1.00;AN=2;DB;DP=63;ExcessHet=3.0103;FS=0.000;MLEAC=2;MLEAF=1.00;MQ=42.68;QD=27.22;SOR=1.536	GT:AD:DP:GQ:PL	1/1:0,62:62:99:1716,186,0
2L	16410470	2L_16410470_SNP	T	A	1992.77	.	AC=2;AF=1.00;AN=2;DB;DP=74;ExcessHet=3.0103;FS=0.000;MLEAC=2;MLEAF=1.00;MQ=39.81;QD=26.93;SOR=0.864	GT:AD:DP:GQ:PL	1/1:0,74:74:99:2021,222,0
2L	16410527	.	C	CA	3103.73	.	AC=2;AF=1.00;AN=2;DP=60;ExcessHet=3.0103;FS=0.000;MLEAC=2;MLEAF=1.00;MQ=36.05;QD=32.91;SOR=0.950	GT:AD:DP:GQ:PL	1/1:0,59:59:99:3141,210,0
2L	16410528	.	T	TAAATGTATACTGAGACACGTG	3104.73	.	AC=2;AF=1.00;AN=2;DP=62;ExcessHet=3.0103;FS=0.000;MLEAC=2;MLEAF=1.00;MQ=36.22;QD=27.71;SOR=1.022	GT:AD:DP:GQ:PL	1/1:0,61:61:99:3142,211,0
2L	16410533	.	T	TAGTA	2870.73	.	AC=2;AF=1.00;AN=2;DP=59;ExcessHet=3.0103;FS=0.000;MLEAC=2;MLEAF=1.00;MQ=35.14;QD=31.52;SOR=0.726	GT:AD:DP:GQ:PL	1/1:0,59:59:99:2908,199,0
2L	16410536	2L_16410536_SNP	A	T	2825.77	.	AC=2;AF=1.00;AN=2;DB;DP=64;ExcessHet=3.0103;FS=0.000;MLEAC=2;MLEAF=1.00;MQ=35.33;QD=31.06;SOR=0.693	GT:AD:DP:GQ:PL	1/1:0,64:64:99:2854,195,0
2L	16410563	2L_16410563_SNP	T	G	3083.77	.	AC=2;AF=1.00;AN=2;DB;DP=69;ExcessHet=3.0103;FS=0.000;MLEAC=2;MLEAF=1.00;MQ=35.53;QD=25.72;SOR=0.722	GT:AD:DP:GQ:PL	1/1:0,69:69:99:3112,211,0
2L	16410566	2L_16410566_SNP	G	T	3141.77	.	AC=2;AF=1.00;AN=2;DB;DP=68;ExcessHet=3.0103;FS=0.000;MLEAC=2;MLEAF=1.00;MQ=35.79;QD=30.03;SOR=0.752	GT:AD:DP:GQ:PL	1/1:0,68:68:99:3170,214,0
2L	16410567	2L_16410567_SNP	A	G	3108.77	.	AC=2;AF=1.00;AN=2;DB;DP=69;ExcessHet=3.0103;FS=0.000;MLEAC=2;MLEAF=1.00;MQ=35.87;QD=33.13;SOR=0.781	GT:AD:DP:GQ:PL	1/1:0,69:69:99:3137,211,0
2L	16410570	2L_16410570_SNP	A	G	3121.77	.	AC=2;AF=1.00;AN=2;DB;DP=68;ExcessHet=3.0103;FS=0.000;MLEAC=2;MLEAF=1.00;MQ=35.79;QD=32.98;SOR=0.752	GT:AD:DP:GQ:PL	1/1:0,68:68:99:3150,211,0
2L	16410579	.	ACGT	A	2932.73	.	AC=2;AF=1.00;AN=2;DP=65;ExcessHet=3.0103;FS=0.000;MLEAC=2;MLEAF=1.00;MQ=36.09;QD=23.73;SOR=0.723	GT:AD:DP:GQ:PL	1/1:0,65:65:99:2970,199,0
2L	16410583	.	AGT	A	2932.73	.	AC=2;AF=1.00;AN=2;DP=65;ExcessHet=3.0103;FS=0.000;MLEAC=2;MLEAF=1.00;MQ=36.09;QD=35.36;SOR=0.723	GT:AD:DP:GQ:PL	1/1:0,65:65:99:2970,199,0
2L	16410590	2L_16410590_SNP	T	C	3031.77	.	AC=2;AF=1.00;AN=2;DB;DP=66;ExcessHet=3.0103;FS=0.000;MLEAC=2;MLEAF=1.00;MQ=36.19;QD=35.33;SOR=0.693	GT:AD:DP:GQ:PL	1/1:0,66:66:99:3060,205,0
2L	16410612	2L_16410612_DEL	TA	T	3022.73	.	AC=2;AF=1.00;AN=2;DB;DP=66;ExcessHet=3.0103;FS=0.000;MLEAC=2;MLEAF=1.00;MQ=37.19;QD=25.58;SOR=0.693	GT:AD:DP:GQ:PL	1/1:0,66:66:99:3060,205,0
2L	16410617	.	A	AT	3022.73	.	AC=2;AF=1.00;AN=2;DP=67;ExcessHet=3.0103;FS=0.000;MLEAC=2;MLEAF=1.00;MQ=37.25;QD=30.30;SOR=0.784	GT:AD:DP:GQ:PL	1/1:0,67:67:99:3060,205,0
2L	16410618	.	A	G	2986.77	.	AC=2;AF=1.00;AN=2;DP=67;ExcessHet=3.0103;FS=0.000;MLEAC=2;MLEAF=1.00;MQ=37.25;QD=30.77;SOR=0.784	GT:AD:DP:GQ:PL	1/1:0,67:67:99:3015,202,0
2L	16410626	2L_16410626_SNP	T	A	3010.77	.	AC=2;AF=1.00;AN=2;DB;DP=67;ExcessHet=3.0103;FS=0.000;MLEAC=2;MLEAF=1.00;MQ=37.03;QD=32.01;SOR=0.849	GT:AD:DP:GQ:PL	1/1:0,67:67:99:3039,205,0
2L	16410653	.	CCATTG	C	3032.73	.	AC=2;AF=1.00;AN=2;DP=70;ExcessHet=3.0103;FS=0.000;MLEAC=2;MLEAF=1.00;MQ=37.08;QD=28.30;SOR=0.723	GT:AD:DP:GQ:PL	1/1:0,67:67:99:3070,211,0
2L	16410661	.	A	T	3041.77	.	AC=2;AF=1.00;AN=2;DP=69;ExcessHet=3.0103;FS=0.000;MLEAC=2;MLEAF=1.00;MQ=37.02;QD=28.42;SOR=0.784	GT:AD:DP:GQ:PL	1/1:0,67:67:99:3070,211,0
2L	16410662	.	G	GGC	3007.73	.	AC=2;AF=1.00;AN=2;DP=65;ExcessHet=3.0103;FS=0.000;MLEAC=2;MLEAF=1.00;MQ=36.99;QD=32.86;SOR=0.693	GT:AD:DP:GQ:PL	1/1:0,64:64:99:3045,208,0
2L	16410664	.	TA	T	2932.73	.	AC=2;AF=1.00;AN=2;DP=65;ExcessHet=3.0103;FS=0.000;MLEAC=2;MLEAF=1.00;MQ=36.99;QD=31.87;SOR=0.693	GT:AD:DP:GQ:PL	1/1:0,64:64:99:2970,199,0
2L	16410673	2L_16410673_SNP	T	A	3121.77	.	AC=2;AF=1.00;AN=2;DB;DP=70;ExcessHet=3.0103;FS=0.000;MLEAC=2;MLEAF=1.00;MQ=36.33;QD=27.36;SOR=0.722	GT:AD:DP:GQ:PL	1/1:0,69:69:99:3150,211,0
2L	16410690	2L_16410690_SNP	A	T	3076.77	.	AC=2;AF=1.00;AN=2;DB;DP=68;ExcessHet=3.0103;FS=0.000;MLEAC=2;MLEAF=1.00;MQ=36.39;QD=31.46;SOR=0.917	GT:AD:DP:GQ:PL	1/1:0,67:67:99:3105,208,0
2L	16410698	2L_16410698_SNP	T	C	2941.77	.	AC=2;AF=1.00;AN=2;DB;DP=65;ExcessHet=3.0103;FS=0.000;MLEAC=2;MLEAF=1.00;MQ=36.20;QD=31.36;SOR=0.756	GT:AD:DP:GQ:PL	1/1:0,64:64:99:2970,199,0
2L	16410703	2L_16410703_SNP	T	C	2941.77	.	AC=2;AF=1.00;AN=2;DB;DP=67;ExcessHet=3.0103;FS=0.000;MLEAC=2;MLEAF=1.00;MQ=36.39;QD=28.29;SOR=0.693	GT:AD:DP:GQ:PL	1/1:0,66:66:99:2970,199,0
2L	16410705	2L_16410705_SNP	G	A	2941.77	.	AC=2;AF=1.00;AN=2;DB;DP=65;ExcessHet=3.0103;FS=0.000;MLEAC=2;MLEAF=1.00;MQ=36.24;QD=37.63;SOR=0.756	GT:AD:DP:GQ:PL	1/1:0,64:64:99:2970,199,0
2L	16410738	2L_16410738_SNP	A	G	2758.77	.	AC=2;AF=1.00;AN=2;DB;DP=63;ExcessHet=3.0103;FS=0.000;MLEAC=2;MLEAF=1.00;MQ=35.57;QD=30.61;SOR=0.693	GT:AD:DP:GQ:PL	1/1:0,62:62:99:2787,189,0
2L	16410743	.	G	GAT	2802.73	.	AC=2;AF=1.00;AN=2;DP=64;ExcessHet=3.0103;FS=0.000;MLEAC=2;MLEAF=1.00;MQ=35.62;QD=34.39;SOR=0.724	GT:AD:DP:GQ:PL	1/1:0,63:63:99:2840,193,0
2L	16410745	.	G	A	2901.77	.	AC=2;AF=1.00;AN=2;DP=61;ExcessHet=3.0103;FS=0.000;MLEAC=2;MLEAF=1.00;MQ=35.79;QD=31.85;SOR=0.693	GT:AD:DP:GQ:PL	1/1:0,60:60:99:2930,199,0
2L	16410747	.	A	AGAACATTTTCTT	2824.73	.	AC=2;AF=1.00;AN=2;DP=62;ExcessHet=3.0103;FS=0.000;MLEAC=2;MLEAF=1.00;MQ=35.79;QD=30.40;SOR=0.725	GT:AD:DP:GQ:PL	1/1:0,61:61:99:2862,193,0
2L	16410759	2L_16410759_SNP	T	A	2617.77	.	AC=2;AF=1.00;AN=2;DB;DP=62;ExcessHet=3.0103;FS=0.000;MLEAC=2;MLEAF=1.00;MQ=36.20;QD=29.69;SOR=0.793	GT:AD:DP:GQ:PL	1/1:0,61:61:99:2646,183,0
2L	16410786	2L_16410786_SNP	G	A	1642.77	.	AC=2;AF=1.00;AN=2;DB;DP=62;ExcessHet=3.0103;FS=0.000;MLEAC=2;MLEAF=1.00;MQ=37.68;QD=27.38;SOR=0.693	GT:AD:DP:GQ:PL	1/1:0,60:60:99:1671,180,0
2L	16410817	2L_16410817_SNP	G	C	1344.77	.	AC=2;AF=1.00;AN=2;DB;DP=51;ExcessHet=3.0103;FS=0.000;MLEAC=2;MLEAF=1.00;MQ=39.36;QD=26.90;SOR=0.693	GT:AD:DP:GQ:PL	1/1:0,50:50:99:1373,150,0
2L	16411161	2L_16411161_SNP	C	T	1438.77	.	AC=2;AF=1.00;AN=2;DB;DP=53;ExcessHet=3.0103;FS=0.000;MLEAC=2;MLEAF=1.00;MQ=43.82;QD=27.15;SOR=0.808	GT:AD:DP:GQ:PL	1/1:0,53:53:99:1467,159,0
2L	16411182	2L_16411182_SNP	C	T	2236.77	.	AC=2;AF=1.00;AN=2;DB;DP=52;ExcessHet=3.0103;FS=0.000;MLEAC=2;MLEAF=1.00;MQ=43.85;QD=28.49;SOR=0.853	GT:AD:DP:GQ:PL	1/1:0,52:52:99:2265,160,0
2L	16411192	2L_16411192_SNP	T	C	2241.77	.	AC=2;AF=1.00;AN=2;DB;DP=52;ExcessHet=3.0103;FS=0.000;MLEAC=2;MLEAF=1.00;MQ=43.91;QD=31.71;SOR=0.853	GT:AD:DP:GQ:PL	1/1:0,52:52:99:2270,160,0
2L	16411380	2L_16411380_SNP	G	A	1405.77	.	AC=2;AF=1.00;AN=2;DB;DP=52;ExcessHet=3.0103;FS=0.000;MLEAC=2;MLEAF=1.00;MQ=44.00;QD=27.03;SOR=0.770	GT:AD:DP:GQ:PL	1/1:0,52:52:99:1434,156,0
2L	16411581	2L_16411581_SNP	G	A	1257.77	.	AC=2;AF=1.00;AN=2;DB;DP=47;ExcessHet=3.0103;FS=0.000;MLEAC=2;MLEAF=1.00;MQ=44.00;QD=26.76;SOR=0.735	GT:AD:DP:GQ:PL	1/1:0,47:47:99:1286,141,0
2L	16411622	2L_16411622_SNP	C	T	1942.77	.	AC=2;AF=1.00;AN=2;DB;DP=43;ExcessHet=3.0103;FS=0.000;MLEAC=2;MLEAF=1.00;MQ=44.00;QD=22.02;SOR=0.836	GT:AD:DP:GQ:PL	1/1:0,43:43:99:1971,135,0
2L	16411628	2L_16411628_SNP	C	T	1945.77	.	AC=2;AF=1.00;AN=2;DB;DP=45;ExcessHet=3.0103;FS=0.000;MLEAC=2;MLEAF=1.00;MQ=43.96;QD=28.86;SOR=0.829	GT:AD:DP:GQ:PL	1/1:0,45:45:99:1974,135,0
2L	16411726	.	C	G	1923.77	.	AC=2;AF=1.00;AN=2;DP=44;ExcessHet=3.0103;FS=0.000;MLEAC=2;MLEAF=1.00;MQ=44.00;QD=28.54;SOR=0.941	GT:AD:DP:GQ:PL	1/1:0,43:43:99:1952,132,0
2L	16411727	.	A	C	1923.77	.	AC=2;AF=1.00;AN=2;DP=45;ExcessHet=3.0103;FS=0.000;MLEAC=2;MLEAF=1.00;MQ=44.00;QD=30.16;SOR=0.990	GT:AD:DP:GQ:PL	1/1:0,44:44:99:1952,132,0
2L	16411745	2L_16411745_SNP	A	C	2192.77	.	AC=2;AF=1.00;AN=2;DB;DP=50;ExcessHet=3.0103;FS=0.000;MLEAC=2;MLEAF=1.00;MQ=44.00;QD=29.15;SOR=1.112	GT:AD:DP:GQ:PL	1/1:0,49:49:99:2221,153,0
2L	16411748	.	CCTG	C	2119.73	.	AC=2;AF=1.00;AN=2;DP=50;ExcessHet=3.0103;FS=0.000;MLEAC=2;MLEAF=1.00;MQ=44.00;QD=29.71;SOR=1.007	GT:AD:DP:GQ:PL	1/1:0,49:49:99:2157,147,0
2L	16411760	.	TTG	T	1610.73	.	AC=2;AF=1.00;AN=2;DP=47;ExcessHet=3.0103;FS=0.000;MLEAC=2;MLEAF=1.00;MQ=44.00;QD=34.08;SOR=0.883	GT:AD:DP:GQ:PL	1/1:0,44:44:99:1648,132,0
2L	16412187	2L_16412187_SNP	G	A	1646.77	.	AC=2;AF=1.00;AN=2;DB;DP=62;ExcessHet=3.0103;FS=0.000;MLEAC=2;MLEAF=1.00;MQ=43.97;QD=27.00;SOR=0.865	GT:AD:DP:GQ:PL	1/1:0,61:61:99:1675,183,0
2L	16412227	2L_16412227_SNP	G	A	1940.77	.	AC=2;AF=1.00;AN=2;DB;DP=71;ExcessHet=3.0103;FS=0.000;MLEAC=2;MLEAF=1.00;MQ=44.00;QD=27.33;SOR=0.779	GT:AD:DP:GQ:PL	1/1:0,71:71:99:1969,213,0
2L	16412249	2L_16412249_SNP	C	T	1948.77	.	AC=2;AF=1.00;AN=2;DB;DP=71;ExcessHet=3.0103;FS=0.000;MLEAC=2;MLEAF=1.00;MQ=44.00;QD=27.45;SOR=0.904	GT:AD:DP:GQ:PL	1/1:0,71:71:99:1977,213,0
2L	16412917	.	T	TG	1324.73	.	AC=2;AF=1.00;AN=2;DP=50;ExcessHet=3.0103;FS=0.000;MLEAC=2;MLEAF=1.00;MQ=44.00;QD=27.60;SOR=1.298	GT:AD:DP:GQ:PL	1/1:0,48:48:99:1362,147,0
2L	16413067	2L_16413067_SNP	G	A	1916.77	.	AC=2;AF=1.00;AN=2;DB;DP=69;ExcessHet=3.0103;FS=0.000;MLEAC=2;MLEAF=1.00;MQ=43.97;QD=27.78;SOR=0.844	GT:AD:DP:GQ:PL	1/1:0,69:69:99:1945,207,0
2L	16413479	2L_16413479_SNP	T	A	1679.77	.	AC=2;AF=1.00;AN=2;DB;DP=61;ExcessHet=3.0103;FS=0.000;MLEAC=2;MLEAF=1.00;MQ=43.43;QD=27.54;SOR=1.197	GT:AD:DP:GQ:PL	1/1:0,61:61:99:1708,183,0
2L	16413497	2L_16413497_SNP	G	A	2941.77	.	AC=2;AF=1.00;AN=2;DB;DP=66;ExcessHet=3.0103;FS=0.000;MLEAC=2;MLEAF=1.00;MQ=43.47;QD=34.61;SOR=0.886	GT:AD:DP:GQ:PL	1/1:0,66:66:99:2970,199,0
2L	16413498	2L_16413498_SNP	A	G	2941.77	.	AC=2;AF=1.00;AN=2;DB;DP=66;ExcessHet=3.0103;FS=0.000;MLEAC=2;MLEAF=1.00;MQ=43.47;QD=32.43;SOR=0.886	GT:AD:DP:GQ:PL	1/1:0,66:66:99:2970,199,0
2L	16413501	2L_16413501_SNP	T	C	2941.77	.	AC=2;AF=1.00;AN=2;DB;DP=66;ExcessHet=3.0103;FS=0.000;MLEAC=2;MLEAF=1.00;MQ=43.47;QD=28.69;SOR=0.886	GT:AD:DP:GQ:PL	1/1:0,66:66:99:2970,199,0
2L	16413504	.	CA	C	2911.73	.	AC=2;AF=1.00;AN=2;DP=65;ExcessHet=3.0103;FS=0.000;MLEAC=2;MLEAF=1.00;MQ=43.46;QD=33.35;SOR=0.925	GT:AD:DP:GQ:PL	1/1:0,65:65:99:2949,199,0
2L	16413607	2L_16413607_SNP	A	G	1406.77	.	AC=2;AF=1.00;AN=2;DB;DP=55;ExcessHet=3.0103;FS=0.000;MLEAC=2;MLEAF=1.00;MQ=43.96;QD=25.58;SOR=0.884	GT:AD:DP:GQ:PL	1/1:0,55:55:99:1435,163,0
2L	16413740	.	A	AGTC	2167.73	.	AC=2;AF=1.00;AN=2;DP=48;ExcessHet=3.0103;FS=0.000;MLEAC=2;MLEAF=1.00;MQ=43.80;QD=26.65;SOR=0.693	GT:AD:DP:GQ:PL	1/1:0,48:48:99:2205,147,0
2L	16413743	.	A	T	2176.77	.	AC=2;AF=1.00;AN=2;DP=49;ExcessHet=3.0103;FS=0.000;MLEAC=2;MLEAF=1.00;MQ=43.81;QD=25.39;SOR=0.733	GT:AD:DP:GQ:PL	1/1:0,49:49:99:2205,147,0
2L	16414007	2L_16414007_SNP	A	G	2354.77	.	AC=2;AF=1.00;AN=2;DB;DP=54;ExcessHet=3.0103;FS=0.000;MLEAC=2;MLEAF=1.00;MQ=43.60;QD=27.92;SOR=0.693	GT:AD:DP:GQ:PL	1/1:0,54:54:99:2383,165,0
2L	16414012	2L_16414012_SNP	A	T	2258.77	.	AC=2;AF=1.00;AN=2;DB;DP=50;ExcessHet=3.0103;FS=0.000;MLEAC=2;MLEAF=1.00;MQ=43.57;QD=29.87;SOR=0.773	GT:AD:DP:GQ:PL	1/1:0,50:50:99:2287,156,0
2L	16414033	2L_16414033_SNP	A	G	2348.77	.	AC=2;AF=1.00;AN=2;DB;DP=59;ExcessHet=3.0103;FS=0.000;MLEAC=2;MLEAF=1.00;MQ=43.57;QD=26.62;SOR=0.693	GT:AD:DP:GQ:PL	1/1:0,58:58:99:2377,174,0
2L	16414141	2L_16414141_SNP	C	T	1510.77	.	AC=2;AF=1.00;AN=2;DB;DP=56;ExcessHet=3.0103;FS=0.000;MLEAC=2;MLEAF=1.00;MQ=43.41;QD=26.98;SOR=1.302	GT:AD:DP:GQ:PL	1/1:0,56:56:99:1539,168,0
2L	16414246	.	A	G	1122.77	.	AC=2;AF=1.00;AN=2;DP=43;ExcessHet=3.0103;FS=0.000;MLEAC=2;MLEAF=1.00;MQ=43.02;QD=26.11;SOR=0.941	GT:AD:DP:GQ:PL	1/1:0,43:43:99:1151,128,0
2L	16414347	2L_16414347_SNP	C	A	1488.77	.	AC=2;AF=1.00;AN=2;DB;DP=55;ExcessHet=3.0103;FS=0.000;MLEAC=2;MLEAF=1.00;MQ=42.67;QD=27.07;SOR=1.487	GT:AD:DP:GQ:PL	1/1:0,55:55:99:1517,164,0
2L	16414399	2L_16414399_SNP	A	G	2581.77	.	AC=2;AF=1.00;AN=2;DB;DP=58;ExcessHet=3.0103;FS=0.000;MLEAC=2;MLEAF=1.00;MQ=41.51;QD=29.24;SOR=1.493	GT:AD:DP:GQ:PL	1/1:0,58:58:99:2610,175,0
2L	16414402	2L_16414402_SNP	A	C	2626.77	.	AC=2;AF=1.00;AN=2;DB;DP=59;ExcessHet=3.0103;FS=0.000;MLEAC=2;MLEAF=1.00;MQ=41.50;QD=30.35;SOR=1.421	GT:AD:DP:GQ:PL	1/1:0,59:59:99:2655,178,0
2L	16414403	2L_16414403_SNP	A	G	2671.77	.	AC=2;AF=1.00;AN=2;DB;DP=59;ExcessHet=3.0103;FS=0.000;MLEAC=2;MLEAF=1.00;MQ=41.50;QD=29.67;SOR=1.421	GT:AD:DP:GQ:PL	1/1:0,59:59:99:2700,181,0
2L	16414408	.	TC	T	2662.73	.	AC=2;AF=1.00;AN=2;DP=58;ExcessHet=3.0103;FS=0.000;MLEAC=2;MLEAF=1.00;MQ=41.41;QD=31.76;SOR=1.382	GT:AD:DP:GQ:PL	1/1:0,58:58:99:2700,181,0
2L	16414410	.	C	T	2671.77	.	AC=2;AF=1.00;AN=2;DP=58;ExcessHet=3.0103;FS=0.000;MLEAC=2;MLEAF=1.00;MQ=41.35;QD=28.45;SOR=1.278	GT:AD:DP:GQ:PL	1/1:0,58:58:99:2700,181,0
2L	16414418	.	G	GT	2887.73	.	AC=2;AF=1.00;AN=2;DP=61;ExcessHet=3.0103;FS=0.000;MLEAC=2;MLEAF=1.00;MQ=40.76;QD=36.85;SOR=1.197	GT:AD:DP:GQ:PL	1/1:0,61:61:99:2925,196,0
2L	16414423	2L_16414423_SNP	A	T	2986.77	.	AC=2;AF=1.00;AN=2;DB;DP=62;ExcessHet=3.0103;FS=0.000;MLEAC=2;MLEAF=1.00;MQ=40.63;QD=26.51;SOR=1.057	GT:AD:DP:GQ:PL	1/1:0,62:62:99:3015,202,0
2L	16414428	2L_16414428_SNP	A	G	2896.77	.	AC=2;AF=1.00;AN=2;DB;DP=64;ExcessHet=3.0103;FS=0.000;MLEAC=2;MLEAF=1.00;MQ=40.26;QD=28.70;SOR=1.044	GT:AD:DP:GQ:PL	1/1:0,64:64:99:2925,196,0
2L	16414443	2L_16414443_INS	T	TTTTATTCA	2752.73	.	AC=2;AF=1.00;AN=2;DB;DP=62;ExcessHet=3.0103;FS=0.000;MLEAC=2;MLEAF=1.00;MQ=39.98;QD=29.23;SOR=0.758	GT:AD:DP:GQ:PL	1/1:0,62:62:99:2790,187,0
```
