## Supplementary material for "The *Tofu* mutation restores female fertility to *Drosophila* with a null *BEAF* mutation": VCF file S4: fileS4_kog30dm6.raw.snps.indels.vcf (part 25 of 171)

```
2L	16414458	.	TA	T	2573.73	.	AC=2;AF=1.00;AN=2;DP=58;ExcessHet=3.0103;FS=0.000;MLEAC=2;MLEAF=1.00;MQ=39.76;QD=29.76;SOR=0.762	GT:AD:DP:GQ:PL	1/1:0,58:58:99:2611,178,0
2L	16414496	.	T	TA	2512.73	.	AC=2;AF=1.00;AN=2;DP=57;ExcessHet=3.0103;FS=0.000;MLEAC=2;MLEAF=1.00;MQ=40.11;QD=33.03;SOR=0.765	GT:AD:DP:GQ:PL	1/1:0,56:56:99:2550,172,0
2L	16414498	.	GTGATT	G	2512.73	.	AC=2;AF=1.00;AN=2;DP=56;ExcessHet=3.0103;FS=0.000;MLEAC=2;MLEAF=1.00;MQ=40.07;QD=31.05;SOR=0.841	GT:AD:DP:GQ:PL	1/1:0,56:56:99:2550,172,0
2L	16414508	2L_16414508_SNP	G	A	2491.77	.	AC=2;AF=1.00;AN=2;DB;DP=55;ExcessHet=3.0103;FS=0.000;MLEAC=2;MLEAF=1.00;MQ=40.05;QD=31.32;SOR=0.884	GT:AD:DP:GQ:PL	1/1:0,55:55:99:2520,169,0
2L	16414511	.	G	GTGTAT	2600.73	.	AC=2;AF=1.00;AN=2;DP=55;ExcessHet=3.0103;FS=0.000;MLEAC=2;MLEAF=1.00;MQ=40.05;QD=37.96;SOR=0.884	GT:AD:DP:GQ:PL	1/1:0,55:55:99:2638,178,0
2L	16414521	2L_16414521_SNP	C	T	2603.77	.	AC=2;AF=1.00;AN=2;DB;DP=60;ExcessHet=3.0103;FS=0.000;MLEAC=2;MLEAF=1.00;MQ=40.37;QD=31.95;SOR=0.760	GT:AD:DP:GQ:PL	1/1:0,60:60:99:2632,181,0
2L	16414580	2L_16414580_SNP	C	T	1467.77	.	AC=2;AF=1.00;AN=2;DB;DP=53;ExcessHet=3.0103;FS=0.000;MLEAC=2;MLEAF=1.00;MQ=42.51;QD=27.69;SOR=0.808	GT:AD:DP:GQ:PL	1/1:0,53:53:99:1496,159,0
2L	16414635	2L_16414635_SNP	T	C	1381.77	.	AC=2;AF=1.00;AN=2;DB;DP=52;ExcessHet=3.0103;FS=0.000;MLEAC=2;MLEAF=1.00;MQ=42.79;QD=26.57;SOR=1.358	GT:AD:DP:GQ:PL	1/1:0,52:52:99:1410,156,0
2L	16414689	2L_16414689_SNP	A	G	1328.77	.	AC=2;AF=1.00;AN=2;DB;DP=50;ExcessHet=3.0103;FS=0.000;MLEAC=2;MLEAF=1.00;MQ=43.07;QD=27.12;SOR=1.225	GT:AD:DP:GQ:PL	1/1:0,49:49:99:1357,147,0
2L	16414709	.	T	TC	2375.73	.	AC=2;AF=1.00;AN=2;DP=57;ExcessHet=3.0103;FS=0.000;MLEAC=2;MLEAF=1.00;MQ=42.73;QD=32.02;SOR=1.022	GT:AD:DP:GQ:PL	1/1:0,54:54:99:2413,169,0
2L	16414710	.	T	C	2384.77	.	AC=2;AF=1.00;AN=2;DP=57;ExcessHet=3.0103;FS=0.000;MLEAC=2;MLEAF=1.00;MQ=42.83;QD=26.62;SOR=1.061	GT:AD:DP:GQ:PL	1/1:0,55:55:99:2413,169,0
2L	16414721	2L_16414721_SNP	A	T	2475.77	.	AC=2;AF=1.00;AN=2;DB;DP=58;ExcessHet=3.0103;FS=0.000;MLEAC=2;MLEAF=1.00;MQ=42.89;QD=26.83;SOR=1.009	GT:AD:DP:GQ:PL	1/1:0,56:56:99:2504,169,0
2L	16414728	2L_16414728_SNP	C	T	2544.77	.	AC=2;AF=1.00;AN=2;DB;DP=58;ExcessHet=3.0103;FS=0.000;MLEAC=2;MLEAF=1.00;MQ=42.89;QD=27.77;SOR=1.009	GT:AD:DP:GQ:PL	1/1:0,56:56:99:2573,175,0
2L	16414732	2L_16414732_SNP	A	G	2547.77	.	AC=2;AF=1.00;AN=2;DB;DP=59;ExcessHet=3.0103;FS=0.000;MLEAC=2;MLEAF=1.00;MQ=42.91;QD=35.99;SOR=0.960	GT:AD:DP:GQ:PL	1/1:0,57:57:99:2576,175,0
2L	16414839	2L_16414839_SNP	G	A	1569.77	.	AC=2;AF=1.00;AN=2;DB;DP=62;ExcessHet=3.0103;FS=0.000;MLEAC=2;MLEAF=1.00;MQ=43.48;QD=26.16;SOR=0.693	GT:AD:DP:GQ:PL	1/1:0,60:60:99:1598,178,0
2L	16414918	2L_16414918_SNP	C	T	1770.77	.	AC=2;AF=1.00;AN=2;DB;DP=68;ExcessHet=3.0103;FS=0.000;MLEAC=2;MLEAF=1.00;MQ=43.86;QD=26.43;SOR=0.723	GT:AD:DP:GQ:PL	1/1:0,67:67:99:1799,201,0
2L	16414962	2L_16414962_SNP	T	C	1743.77	.	AC=2;AF=1.00;AN=2;DB;DP=65;ExcessHet=3.0103;FS=0.000;MLEAC=2;MLEAF=1.00;MQ=43.88;QD=27.25;SOR=0.892	GT:AD:DP:GQ:PL	1/1:0,64:64:99:1772,192,0
2L	16415481	.	T	TA	1472.73	.	AC=2;AF=1.00;AN=2;DP=63;ExcessHet=3.0103;FS=0.000;MLEAC=2;MLEAF=1.00;MQ=44.00;QD=24.14;SOR=0.793	GT:AD:DP:GQ:PL	1/1:0,61:61:99:1510,186,0
2L	16415676	2L_16415676_SNP	A	G	1808.77	.	AC=2;AF=1.00;AN=2;DB;DP=69;ExcessHet=3.0103;FS=0.000;MLEAC=2;MLEAF=1.00;MQ=43.92;QD=26.60;SOR=0.752	GT:AD:DP:GQ:PL	1/1:0,68:68:99:1837,203,0
2L	16415791	2L_16415791_SNP	C	T	1583.77	.	AC=2;AF=1.00;AN=2;DB;DP=59;ExcessHet=3.0103;FS=0.000;MLEAC=2;MLEAF=1.00;MQ=44.00;QD=26.84;SOR=0.871	GT:AD:DP:GQ:PL	1/1:0,59:59:99:1612,177,0
2L	16416445	.	C	T	2626.77	.	AC=2;AF=1.00;AN=2;DP=58;ExcessHet=3.0103;FS=0.000;MLEAC=2;MLEAF=1.00;MQ=43.97;QD=31.67;SOR=1.085	GT:AD:DP:GQ:PL	1/1:0,58:58:99:2655,178,0
2L	16416446	.	C	T	2626.77	.	AC=2;AF=1.00;AN=2;DP=60;ExcessHet=3.0103;FS=0.000;MLEAC=2;MLEAF=1.00;MQ=43.93;QD=33.92;SOR=1.034	GT:AD:DP:GQ:PL	1/1:0,59:59:99:2655,178,0
2L	16416447	.	C	G	2626.77	.	AC=2;AF=1.00;AN=2;DP=60;ExcessHet=3.0103;FS=0.000;MLEAC=2;MLEAF=1.00;MQ=43.93;QD=28.31;SOR=1.034	GT:AD:DP:GQ:PL	1/1:0,59:59:99:2655,178,0
2L	16417315	2L_16417315_SNP	T	G	1337.77	.	AC=2;AF=1.00;AN=2;DB;DP=51;ExcessHet=3.0103;FS=0.000;MLEAC=2;MLEAF=1.00;MQ=43.63;QD=26.23;SOR=0.994	GT:AD:DP:GQ:PL	1/1:0,51:51:99:1366,152,0
2L	16418228	2L_16418228_SNP	A	T	2134.77	.	AC=2;AF=1.00;AN=2;DB;DP=48;ExcessHet=3.0103;FS=0.000;MLEAC=2;MLEAF=1.00;MQ=41.03;QD=32.68;SOR=0.776	GT:AD:DP:GQ:PL	1/1:0,48:48:99:2163,147,0
2L	16418237	2L_16418237_SNP	A	G	2152.77	.	AC=2;AF=1.00;AN=2;DB;DP=48;ExcessHet=3.0103;FS=0.000;MLEAC=2;MLEAF=1.00;MQ=41.03;QD=31.50;SOR=0.866	GT:AD:DP:GQ:PL	1/1:0,48:48:99:2181,147,0
2L	16418239	2L_16418239_SNP	T	A	2152.77	.	AC=2;AF=1.00;AN=2;DB;DP=49;ExcessHet=3.0103;FS=0.000;MLEAC=2;MLEAF=1.00;MQ=41.09;QD=32.13;SOR=0.909	GT:AD:DP:GQ:PL	1/1:0,49:49:99:2181,147,0
2L	16418288	2L_16418288_SNP	G	A	2260.77	.	AC=2;AF=1.00;AN=2;DB;DP=52;ExcessHet=3.0103;FS=0.000;MLEAC=2;MLEAF=1.00;MQ=43.46;QD=29.63;SOR=0.770	GT:AD:DP:GQ:PL	1/1:0,52:52:99:2289,157,0
2L	16418294	.	C	CACTG	2386.73	.	AC=2;AF=1.00;AN=2;DP=52;ExcessHet=3.0103;FS=0.000;MLEAC=2;MLEAF=1.00;MQ=43.46;QD=31.41;SOR=0.770	GT:AD:DP:GQ:PL	1/1:0,52:52:99:2424,166,0
2L	16418334	.	GATACCA	G	2368.73	.	AC=2;AF=1.00;AN=2;DP=54;ExcessHet=3.0103;FS=0.000;MLEAC=2;MLEAF=1.00;MQ=42.90;QD=32.33;SOR=0.693	GT:AD:DP:GQ:PL	1/1:0,54:54:99:2406,163,0
2L	16418593	.	G	T	1412.77	.	AC=2;AF=1.00;AN=2;DP=53;ExcessHet=3.0103;FS=0.000;MLEAC=2;MLEAF=1.00;MQ=43.25;QD=26.66;SOR=1.402	GT:AD:DP:GQ:PL	1/1:0,53:53:99:1441,159,0
2L	16418914	2L_16418914_SNP	T	G	1322.77	.	AC=2;AF=1.00;AN=2;DB;DP=49;ExcessHet=3.0103;FS=0.000;MLEAC=2;MLEAF=1.00;MQ=43.96;QD=27.00;SOR=1.007	GT:AD:DP:GQ:PL	1/1:0,49:49:99:1351,147,0
2L	16419823	2L_16419823_SNP	A	C	2848.77	.	AC=2;AF=1.00;AN=2;DB;DP=64;ExcessHet=3.0103;FS=0.000;MLEAC=2;MLEAF=1.00;MQ=44.00;QD=30.00;SOR=0.822	GT:AD:DP:GQ:PL	1/1:0,64:64:99:2877,193,0
2L	16419824	2L_16419824_SNP	T	G	2848.77	.	AC=2;AF=1.00;AN=2;DB;DP=64;ExcessHet=3.0103;FS=0.000;MLEAC=2;MLEAF=1.00;MQ=44.00;QD=29.64;SOR=0.822	GT:AD:DP:GQ:PL	1/1:0,64:64:99:2877,193,0
2L	16420002	2L_16420002_SNP	T	A	1406.77	.	AC=2;AF=1.00;AN=2;DB;DP=53;ExcessHet=3.0103;FS=0.000;MLEAC=2;MLEAF=1.00;MQ=43.96;QD=27.05;SOR=1.136	GT:AD:DP:GQ:PL	1/1:0,52:52:99:1435,156,0
2L	16420814	2L_16420814_SNP	A	G	1360.77	.	AC=2;AF=1.00;AN=2;DB;DP=51;ExcessHet=3.0103;FS=0.000;MLEAC=2;MLEAF=1.00;MQ=44.00;QD=27.22;SOR=0.693	GT:AD:DP:GQ:PL	1/1:0,50:50:99:1389,150,0
2L	16422845	.	CT	C	1758.73	.	AC=2;AF=1.00;AN=2;DP=40;ExcessHet=3.0103;FS=0.000;MLEAC=2;MLEAF=1.00;MQ=43.95;QD=27.46;SOR=0.902	GT:AD:DP:GQ:PL	1/1:0,40:40:99:1796,120,0
2L	16422847	.	CT	C	1758.73	.	AC=2;AF=1.00;AN=2;DP=40;ExcessHet=3.0103;FS=0.000;MLEAC=2;MLEAF=1.00;MQ=43.95;QD=29.92;SOR=0.902	GT:AD:DP:GQ:PL	1/1:0,40:40:99:1796,120,0
2L	16423497	2L_16423497_SNP	G	C	1460.77	.	AC=2;AF=1.00;AN=2;DB;DP=58;ExcessHet=3.0103;FS=0.000;MLEAC=2;MLEAF=1.00;MQ=43.97;QD=25.63;SOR=0.800	GT:AD:DP:GQ:PL	1/1:0,57:57:99:1489,169,0
2L	16423528	2L_16423528_SNP	C	A	1539.77	.	AC=2;AF=1.00;AN=2;DB;DP=58;ExcessHet=3.0103;FS=0.000;MLEAC=2;MLEAF=1.00;MQ=43.93;QD=27.01;SOR=0.728	GT:AD:DP:GQ:PL	1/1:0,57:57:99:1568,170,0
2L	16423648	2L_16423648_SNP	G	A	1753.77	.	AC=2;AF=1.00;AN=2;DB;DP=65;ExcessHet=3.0103;FS=0.000;MLEAC=2;MLEAF=1.00;MQ=43.97;QD=26.98;SOR=0.925	GT:AD:DP:GQ:PL	1/1:0,65:65:99:1782,195,0
2L	16423726	2L_16423726_SNP	A	G	1856.77	.	AC=2;AF=1.00;AN=2;DB;DP=68;ExcessHet=3.0103;FS=0.000;MLEAC=2;MLEAF=1.00;MQ=43.91;QD=27.31;SOR=0.949	GT:AD:DP:GQ:PL	1/1:0,68:68:99:1885,204,0
2L	16423793	2L_16423793_SNP	G	A	1773.77	.	AC=2;AF=1.00;AN=2;DB;DP=65;ExcessHet=3.0103;FS=0.000;MLEAC=2;MLEAF=1.00;MQ=43.55;QD=27.29;SOR=0.925	GT:AD:DP:GQ:PL	1/1:0,65:65:99:1802,195,0
2L	16423813	2L_16423813_SNP	G	A	2086.77	.	AC=2;AF=1.00;AN=2;DB;DP=77;ExcessHet=3.0103;FS=0.000;MLEAC=2;MLEAF=1.00;MQ=43.54;QD=27.10;SOR=0.828	GT:AD:DP:GQ:PL	1/1:0,77:77:99:2115,231,0
2L	16423824	2L_16423824_SNP	T	G	3378.77	.	AC=2;AF=1.00;AN=2;DB;DP=76;ExcessHet=3.0103;FS=0.000;MLEAC=2;MLEAF=1.00;MQ=43.53;QD=30.33;SOR=0.801	GT:AD:DP:GQ:PL	1/1:0,76:76:99:3407,229,0
2L	16423827	2L_16423827_SNP	T	A	3376.77	.	AC=2;AF=1.00;AN=2;DB;DP=75;ExcessHet=3.0103;FS=0.000;MLEAC=2;MLEAF=1.00;MQ=43.53;QD=28.92;SOR=0.774	GT:AD:DP:GQ:PL	1/1:0,75:75:99:3405,229,0
2L	16423832	2L_16423832_SNP	T	A	3286.77	.	AC=2;AF=1.00;AN=2;DB;DP=73;ExcessHet=3.0103;FS=0.000;MLEAC=2;MLEAF=1.00;MQ=43.52;QD=30.64;SOR=0.836	GT:AD:DP:GQ:PL	1/1:0,73:73:99:3315,223,0
2L	16423862	2L_16423862_SNP	T	A	1689.77	.	AC=2;AF=1.00;AN=2;DB;DP=62;ExcessHet=3.0103;FS=0.000;MLEAC=2;MLEAF=1.00;MQ=43.49;QD=27.25;SOR=0.899	GT:AD:DP:GQ:PL	1/1:0,62:62:99:1718,186,0
2L	16423873	.	G	GAAAT	2816.73	.	AC=2;AF=1.00;AN=2;DP=64;ExcessHet=3.0103;FS=0.000;MLEAC=2;MLEAF=1.00;MQ=43.30;QD=29.39;SOR=0.859	GT:AD:DP:GQ:PL	1/1:0,63:63:99:2854,192,0
2L	16423966	.	CAA	C	2482.73	.	AC=2;AF=1.00;AN=2;DP=56;ExcessHet=3.0103;FS=0.000;MLEAC=2;MLEAF=1.00;MQ=43.68;QD=32.25;SOR=0.892	GT:AD:DP:GQ:PL	1/1:0,53:53:99:2520,169,0
2L	16423968	.	A	ATGGCC	2482.73	.	AC=2;AF=1.00;AN=2;DP=54;ExcessHet=3.0103;FS=0.000;MLEAC=2;MLEAF=1.00;MQ=43.67;QD=31.64;SOR=0.892	GT:AD:DP:GQ:PL	1/1:0,53:53:99:2520,169,0
2L	16424055	.	A	T	1654.77	.	AC=2;AF=1.00;AN=2;DP=63;ExcessHet=3.0103;FS=0.000;MLEAC=2;MLEAF=1.00;MQ=43.63;QD=26.69;SOR=1.057	GT:AD:DP:GQ:PL	1/1:0,62:62:99:1683,185,0
2L	16424104	2L_16424104_SNP	T	C	2456.77	.	AC=2;AF=1.00;AN=2;DB;DP=59;ExcessHet=3.0103;FS=0.000;MLEAC=2;MLEAF=1.00;MQ=43.81;QD=26.63;SOR=1.085	GT:AD:DP:GQ:PL	1/1:0,58:58:99:2485,177,0
2L	16424117	2L_16424117_SNP	C	A	2505.77	.	AC=2;AF=1.00;AN=2;DB;DP=60;ExcessHet=3.0103;FS=0.000;MLEAC=2;MLEAF=1.00;MQ=43.85;QD=27.49;SOR=1.034	GT:AD:DP:GQ:PL	1/1:0,59:59:99:2534,183,0
2L	16424274	2L_16424274_SNP	T	A	2185.77	.	AC=2;AF=1.00;AN=2;DB;DP=49;ExcessHet=3.0103;FS=0.000;MLEAC=2;MLEAF=1.00;MQ=44.00;QD=36.03;SOR=0.818	GT:AD:DP:GQ:PL	1/1:0,49:49:99:2214,150,0
2L	16424282	2L_16424282_SNP	C	T	2210.77	.	AC=2;AF=1.00;AN=2;DB;DP=51;ExcessHet=3.0103;FS=0.000;MLEAC=2;MLEAF=1.00;MQ=44.00;QD=26.76;SOR=0.813	GT:AD:DP:GQ:PL	1/1:0,51:51:99:2239,153,0
2L	16424336	2L_16424336_SNP	T	A	1388.77	.	AC=2;AF=1.00;AN=2;DB;DP=51;ExcessHet=3.0103;FS=0.000;MLEAC=2;MLEAF=1.00;MQ=43.96;QD=27.23;SOR=0.813	GT:AD:DP:GQ:PL	1/1:0,51:51:99:1417,153,0
2L	16424426	.	T	TTTTC	1838.73	.	AC=2;AF=1.00;AN=2;DP=41;ExcessHet=3.0103;FS=0.000;MLEAC=2;MLEAF=1.00;MQ=43.86;QD=26.07;SOR=0.902	GT:AD:DP:GQ:PL	1/1:0,40:40:99:1876,126,0
2L	16424469	2L_16424469_SNP	G	A	1877.77	.	AC=2;AF=1.00;AN=2;DB;DP=45;ExcessHet=3.0103;FS=0.000;MLEAC=2;MLEAF=1.00;MQ=43.87;QD=34.69;SOR=0.929	GT:AD:DP:GQ:PL	1/1:0,45:45:99:1906,135,0
2L	16424491	.	C	G	2029.77	.	AC=2;AF=1.00;AN=2;DP=51;ExcessHet=3.0103;FS=0.000;MLEAC=2;MLEAF=1.00;MQ=43.71;QD=28.17;SOR=1.157	GT:AD:DP:GQ:PL	1/1:0,50:50:99:2058,150,0
2L	16424533	2L_16424533_SNP	T	C	1408.77	.	AC=2;AF=1.00;AN=2;DB;DP=54;ExcessHet=3.0103;FS=0.000;MLEAC=2;MLEAF=1.00;MQ=43.73;QD=26.09;SOR=0.846	GT:AD:DP:GQ:PL	1/1:0,54:54:99:1437,161,0
2L	16424586	2L_16424586_SNP	C	A	1330.77	.	AC=2;AF=1.00;AN=2;DB;DP=50;ExcessHet=3.0103;FS=0.000;MLEAC=2;MLEAF=1.00;MQ=43.71;QD=26.62;SOR=0.952	GT:AD:DP:GQ:PL	1/1:0,50:50:99:1359,150,0
2L	16424807	2L_16424807_SNP	G	A	1830.77	.	AC=2;AF=1.00;AN=2;DB;DP=70;ExcessHet=3.0103;FS=0.000;MLEAC=2;MLEAF=1.00;MQ=43.62;QD=26.15;SOR=0.750	GT:AD:DP:GQ:PL	1/1:0,70:70:99:1859,210,0
2L	16424882	2L_16424882_SNP	G	C	2095.77	.	AC=2;AF=1.00;AN=2;DB;DP=78;ExcessHet=3.0103;FS=0.000;MLEAC=2;MLEAF=1.00;MQ=44.00;QD=26.87;SOR=0.914	GT:AD:DP:GQ:PL	1/1:0,78:78:99:2124,233,0
2L	16426023	2L_16426023_SNP	G	A	3139.77	.	AC=2;AF=1.00;AN=2;DB;DP=71;ExcessHet=3.0103;FS=0.000;MLEAC=2;MLEAF=1.00;MQ=41.23;QD=31.22;SOR=1.276	GT:AD:DP:GQ:PL	1/1:0,71:71:99:3168,214,0
2L	16426025	.	A	G	3274.77	.	AC=2;AF=1.00;AN=2;DP=69;ExcessHet=3.0103;FS=0.000;MLEAC=2;MLEAF=1.00;MQ=41.15;QD=28.51;SOR=1.296	GT:AD:DP:GQ:PL	1/1:0,69:69:99:3303,223,0
2L	16426027	.	G	A	3211.77	.	AC=2;AF=1.00;AN=2;DP=70;ExcessHet=3.0103;FS=0.000;MLEAC=2;MLEAF=1.00;MQ=41.06;QD=31.36;SOR=1.244	GT:AD:DP:GQ:PL	1/1:0,70:70:99:3240,217,0
2L	16426032	2L_16426032_SNP	A	G	3166.77	.	AC=2;AF=1.00;AN=2;DB;DP=67;ExcessHet=3.0103;FS=0.000;MLEAC=2;MLEAF=1.00;MQ=41.00;QD=28.70;SOR=1.410	GT:AD:DP:GQ:PL	1/1:0,67:67:99:3195,214,0
2L	16426034	2L_16426034_SNP	G	A	3256.77	.	AC=2;AF=1.00;AN=2;DB;DP=69;ExcessHet=3.0103;FS=0.000;MLEAC=2;MLEAF=1.00;MQ=40.91;QD=30.47;SOR=1.211	GT:AD:DP:GQ:PL	1/1:0,69:69:99:3285,220,0
2L	16426038	2L_16426038_SNP	A	G	3256.77	.	AC=2;AF=1.00;AN=2;DB;DP=70;ExcessHet=3.0103;FS=0.000;MLEAC=2;MLEAF=1.00;MQ=40.86;QD=32.67;SOR=1.163	GT:AD:DP:GQ:PL	1/1:0,70:70:99:3285,220,0
2L	16426045	2L_16426045_SNP	G	T	3076.77	.	AC=2;AF=1.00;AN=2;DB;DP=68;ExcessHet=3.0103;FS=0.000;MLEAC=2;MLEAF=1.00;MQ=40.69;QD=37.10;SOR=1.098	GT:AD:DP:GQ:PL	1/1:0,68:68:99:3105,208,0
2L	16426051	2L_16426051_SNP	A	T	2806.77	.	AC=2;AF=1.00;AN=2;DB;DP=62;ExcessHet=3.0103;FS=0.000;MLEAC=2;MLEAF=1.00;MQ=40.37;QD=23.74;SOR=1.234	GT:AD:DP:GQ:PL	1/1:0,62:62:99:2835,190,0
2L	16426053	2L_16426053_SNP	A	C	2896.77	.	AC=2;AF=1.00;AN=2;DB;DP=60;ExcessHet=3.0103;FS=0.000;MLEAC=2;MLEAF=1.00;MQ=40.49;QD=28.13;SOR=1.255	GT:AD:DP:GQ:PL	1/1:0,60:60:99:2925,196,0
2L	16426057	.	CAATGTA	C	2797.73	.	AC=2;AF=1.00;AN=2;DP=62;ExcessHet=3.0103;FS=0.000;MLEAC=2;MLEAF=1.00;MQ=40.52;QD=31.43;SOR=1.234	GT:AD:DP:GQ:PL	1/1:0,62:62:99:2835,190,0
2L	16426069	2L_16426069_SNP	C	T	2716.77	.	AC=2;AF=1.00;AN=2;DB;DP=61;ExcessHet=3.0103;FS=0.000;MLEAC=2;MLEAF=1.00;MQ=40.46;QD=27.35;SOR=1.197	GT:AD:DP:GQ:PL	1/1:0,61:61:99:2745,184,0
2L	16426071	2L_16426071_SNP	C	T	2761.77	.	AC=2;AF=1.00;AN=2;DB;DP=59;ExcessHet=3.0103;FS=0.000;MLEAC=2;MLEAF=1.00;MQ=40.33;QD=23.41;SOR=1.123	GT:AD:DP:GQ:PL	1/1:0,59:59:99:2790,187,0
2L	16426076	2L_16426076_SNP	T	C	2671.77	.	AC=2;AF=1.00;AN=2;DB;DP=58;ExcessHet=3.0103;FS=0.000;MLEAC=2;MLEAF=1.00;MQ=40.19;QD=33.75;SOR=0.997	GT:AD:DP:GQ:PL	1/1:0,58:58:99:2700,181,0
2L	16426079	2L_16426079_SNP	T	A	2716.77	.	AC=2;AF=1.00;AN=2;DB;DP=60;ExcessHet=3.0103;FS=0.000;MLEAC=2;MLEAF=1.00;MQ=40.29;QD=31.50;SOR=0.906	GT:AD:DP:GQ:PL	1/1:0,60:60:99:2745,184,0
2L	16426081	2L_16426081_SNP	C	T	2716.77	.	AC=2;AF=1.00;AN=2;DB;DP=60;ExcessHet=3.0103;FS=0.000;MLEAC=2;MLEAF=1.00;MQ=40.29;QD=34.33;SOR=0.986	GT:AD:DP:GQ:PL	1/1:0,60:60:99:2745,184,0
2L	16426086	2L_16426086_SNP	T	C	2716.77	.	AC=2;AF=1.00;AN=2;DB;DP=60;ExcessHet=3.0103;FS=0.000;MLEAC=2;MLEAF=1.00;MQ=40.29;QD=31.97;SOR=0.986	GT:AD:DP:GQ:PL	1/1:0,60:60:99:2745,184,0
2L	16426094	2L_16426094_SNP	A	C	2671.77	.	AC=2;AF=1.00;AN=2;DB;DP=60;ExcessHet=3.0103;FS=0.000;MLEAC=2;MLEAF=1.00;MQ=40.33;QD=32.35;SOR=1.071	GT:AD:DP:GQ:PL	1/1:0,60:60:99:2700,181,0
2L	16426100	2L_16426100_SNP	A	C	2610.77	.	AC=2;AF=1.00;AN=2;DB;DP=58;ExcessHet=3.0103;FS=0.000;MLEAC=2;MLEAF=1.00;MQ=40.27;QD=32.58;SOR=0.997	GT:AD:DP:GQ:PL	1/1:0,58:58:99:2639,178,0
2L	16426114	2L_16426114_SNP	T	A	2611.77	.	AC=2;AF=1.00;AN=2;DB;DP=58;ExcessHet=3.0103;FS=0.000;MLEAC=2;MLEAF=1.00;MQ=40.40;QD=26.15;SOR=0.914	GT:AD:DP:GQ:PL	1/1:0,58:58:99:2640,178,0
2L	16426115	2L_16426115_SNP	C	T	2611.77	.	AC=2;AF=1.00;AN=2;DB;DP=57;ExcessHet=3.0103;FS=0.000;MLEAC=2;MLEAF=1.00;MQ=40.37;QD=26.16;SOR=0.877	GT:AD:DP:GQ:PL	1/1:0,57:57:99:2640,178,0
2L	16426119	2L_16426119_SNP	T	G	2716.77	.	AC=2;AF=1.00;AN=2;DB;DP=59;ExcessHet=3.0103;FS=0.000;MLEAC=2;MLEAF=1.00;MQ=40.46;QD=34.19;SOR=0.871	GT:AD:DP:GQ:PL	1/1:0,59:59:99:2745,184,0
2L	16426121	.	T	C	2761.77	.	AC=2;AF=1.00;AN=2;DP=59;ExcessHet=3.0103;FS=0.000;MLEAC=2;MLEAF=1.00;MQ=40.57;QD=26.16;SOR=0.871	GT:AD:DP:GQ:PL	1/1:0,59:59:99:2790,187,0
2L	16426123	.	T	C	2671.77	.	AC=2;AF=1.00;AN=2;DP=58;ExcessHet=3.0103;FS=0.000;MLEAC=2;MLEAF=1.00;MQ=40.61;QD=27.25;SOR=0.762	GT:AD:DP:GQ:PL	1/1:0,58:58:99:2700,181,0
2L	16426126	.	ACG	A	2527.73	.	AC=2;AF=1.00;AN=2;DP=55;ExcessHet=3.0103;FS=0.000;MLEAC=2;MLEAF=1.00;MQ=40.59;QD=27.04;SOR=0.804	GT:AD:DP:GQ:PL	1/1:0,55:55:99:2565,172,0
2L	16426131	.	A	AAT	2538.73	.	AC=2;AF=1.00;AN=2;DP=55;ExcessHet=3.0103;FS=0.000;MLEAC=2;MLEAF=1.00;MQ=40.59;QD=29.47;SOR=0.804	GT:AD:DP:GQ:PL	1/1:0,55:55:99:2576,175,0
2L	16426447	2L_16426447_INS	C	CT	2206.73	.	AC=2;AF=1.00;AN=2;DB;DP=68;ExcessHet=3.0103;FS=0.000;MLEAC=2;MLEAF=1.00;MQ=43.72;QD=32.94;SOR=1.146	GT:AD:DP:GQ:PL	1/1:0,67:67:99:2244,202,0
2L	16426849	2L_16426849_SNP	T	A	1737.77	.	AC=2;AF=1.00;AN=2;DB;DP=63;ExcessHet=3.0103;FS=0.000;MLEAC=2;MLEAF=1.00;MQ=44.00;QD=27.58;SOR=0.724	GT:AD:DP:GQ:PL	1/1:0,63:63:99:1766,189,0
2L	16427034	.	T	TG	1703.73	.	AC=2;AF=1.00;AN=2;DP=65;ExcessHet=3.0103;FS=0.000;MLEAC=2;MLEAF=1.00;MQ=44.00;QD=26.21;SOR=0.787	GT:AD:DP:GQ:PL	1/1:0,65:65:99:1741,195,0
2L	16427110	2L_16427110_SNP	G	C	2458.77	.	AC=2;AF=1.00;AN=2;DB;DP=55;ExcessHet=3.0103;FS=0.000;MLEAC=2;MLEAF=1.00;MQ=44.00;QD=26.89;SOR=1.262	GT:AD:DP:GQ:PL	1/1:0,55:55:99:2487,169,0
2L	16427114	2L_16427114_SNP	C	T	2485.77	.	AC=2;AF=1.00;AN=2;DB;DP=57;ExcessHet=3.0103;FS=0.000;MLEAC=2;MLEAF=1.00;MQ=44.00;QD=32.56;SOR=1.342	GT:AD:DP:GQ:PL	1/1:0,57:57:99:2514,172,0
2L	16427767	2L_16427767_SNP	T	C	2982.77	.	AC=2;AF=1.00;AN=2;DB;DP=69;ExcessHet=3.0103;FS=0.000;MLEAC=2;MLEAF=1.00;MQ=43.94;QD=28.99;SOR=0.880	GT:AD:DP:GQ:PL	1/1:0,68:68:99:3011,208,0
2L	16427771	2L_16427771_SNP	C	T	2926.77	.	AC=2;AF=1.00;AN=2;DB;DP=67;ExcessHet=3.0103;FS=0.000;MLEAC=2;MLEAF=1.00;MQ=43.90;QD=35.43;SOR=0.886	GT:AD:DP:GQ:PL	1/1:0,66:66:99:2955,202,0
2L	16427787	2L_16427787_SNP	G	A	1806.77	.	AC=2;AF=1.00;AN=2;DB;DP=65;ExcessHet=3.0103;FS=0.000;MLEAC=2;MLEAF=1.00;MQ=43.88;QD=27.80;SOR=0.854	GT:AD:DP:GQ:PL	1/1:0,65:65:99:1835,195,0
2L	16427827	2L_16427827_SNP	C	A	1859.77	.	AC=2;AF=1.00;AN=2;DB;DP=70;ExcessHet=3.0103;FS=0.000;MLEAC=2;MLEAF=1.00;MQ=43.89;QD=26.95;SOR=0.844	GT:AD:DP:GQ:PL	1/1:0,69:69:99:1888,207,0
2L	16427903	2L_16427903_SNP	A	G	1528.77	.	AC=2;AF=1.00;AN=2;DB;DP=59;ExcessHet=3.0103;FS=0.000;MLEAC=2;MLEAF=1.00;MQ=43.97;QD=26.36;SOR=0.914	GT:AD:DP:GQ:PL	1/1:0,58:58:99:1557,174,0
2L	16427964	.	G	GGAAAA	2783.73	.	AC=2;AF=1.00;AN=2;DP=63;ExcessHet=3.0103;FS=0.000;MLEAC=2;MLEAF=1.00;MQ=43.88;QD=27.75;SOR=1.057	GT:AD:DP:GQ:PL	1/1:0,62:62:99:2821,190,0
2L	16428038	2L_16428038_SNP	G	T	1656.77	.	AC=2;AF=1.00;AN=2;DB;DP=63;ExcessHet=3.0103;FS=0.000;MLEAC=2;MLEAF=1.00;MQ=43.56;QD=26.30;SOR=0.790	GT:AD:DP:GQ:PL	1/1:0,63:63:99:1685,188,0
2L	16428053	2L_16428053_SNP	T	C	1604.77	.	AC=2;AF=1.00;AN=2;DB;DP=60;ExcessHet=3.0103;FS=0.000;MLEAC=2;MLEAF=1.00;MQ=43.54;QD=26.75;SOR=0.986	GT:AD:DP:GQ:PL	1/1:0,60:60:99:1633,180,0
2L	16428074	2L_16428074_SNP	G	T	1572.77	.	AC=2;AF=1.00;AN=2;DB;DP=58;ExcessHet=3.0103;FS=0.000;MLEAC=2;MLEAF=1.00;MQ=43.53;QD=27.12;SOR=1.085	GT:AD:DP:GQ:PL	1/1:0,58:58:99:1601,174,0
2L	16428091	2L_16428091_SNP	C	T	2431.77	.	AC=2;AF=1.00;AN=2;DB;DP=55;ExcessHet=3.0103;FS=0.000;MLEAC=2;MLEAF=1.00;MQ=43.50;QD=29.35;SOR=1.262	GT:AD:DP:GQ:PL	1/1:0,55:55:99:2460,169,0
2L	16428100	2L_16428100_SNP	C	T	2488.77	.	AC=2;AF=1.00;AN=2;DB;DP=58;ExcessHet=3.0103;FS=0.000;MLEAC=2;MLEAF=1.00;MQ=43.53;QD=28.49;SOR=1.179	GT:AD:DP:GQ:PL	1/1:0,58:58:99:2517,175,0
2L	16428105	.	ATT	A	2016.73	.	AC=2;AF=1.00;AN=2;DP=52;ExcessHet=3.0103;FS=0.000;MLEAC=2;MLEAF=1.00;MQ=43.47;QD=31.73;SOR=1.154	GT:AD:DP:GQ:PL	1/1:0,45:45:99:2054,139,0
2L	16428116	2L_16428116_SNP	T	A	2025.77	.	AC=2;AF=1.00;AN=2;DB;DP=46;ExcessHet=3.0103;FS=0.000;MLEAC=2;MLEAF=1.00;MQ=43.55;QD=26.74;SOR=1.203	GT:AD:DP:GQ:PL	1/1:0,46:46:99:2054,138,0
2L	16428176	2L_16428176_SNP	C	T	1168.77	.	AC=2;AF=1.00;AN=2;DB;DP=45;ExcessHet=3.0103;FS=0.000;MLEAC=2;MLEAF=1.00;MQ=43.78;QD=25.97;SOR=1.038	GT:AD:DP:GQ:PL	1/1:0,45:45:99:1197,134,0
2L	16428347	.	A	AATATCACCC	1476.73	.	AC=2;AF=1.00;AN=2;DP=39;ExcessHet=3.0103;FS=0.000;MLEAC=2;MLEAF=1.00;MQ=43.65;QD=32.17;SOR=0.752	GT:AD:DP:GQ:PL	1/1:0,33:33:99:1514,102,0
2L	16428821	.	T	C	1830.77	.	AC=2;AF=1.00;AN=2;DP=69;ExcessHet=3.0103;FS=0.000;MLEAC=2;MLEAF=1.00;MQ=43.89;QD=26.92;SOR=0.693	GT:AD:DP:GQ:PL	1/1:0,68:68:99:1859,204,0
2L	16429117	2L_16429117_SNP	T	G	927.77	.	AC=2;AF=1.00;AN=2;DB;DP=35;ExcessHet=3.0103;FS=0.000;MLEAC=2;MLEAF=1.00;MQ=44.00;QD=26.51;SOR=1.002	GT:AD:DP:GQ:PL	1/1:0,35:35:99:956,105,0
2L	16429984	2L_16429984_SNP	A	G	1143.77	.	AC=2;AF=1.00;AN=2;DB;DP=43;ExcessHet=3.0103;FS=0.000;MLEAC=2;MLEAF=1.00;MQ=44.00;QD=26.60;SOR=0.739	GT:AD:DP:GQ:PL	1/1:0,43:43:99:1172,128,0
2L	16430328	2L_16430328_SNP	G	A	1377.77	.	AC=2;AF=1.00;AN=2;DB;DP=51;ExcessHet=3.0103;FS=0.000;MLEAC=2;MLEAF=1.00;MQ=44.00;QD=27.02;SOR=1.094	GT:AD:DP:GQ:PL	1/1:0,51:51:99:1406,153,0
2L	16430974	2L_16430974_SNP	A	G	1251.77	.	AC=2;AF=1.00;AN=2;DB;DP=47;ExcessHet=3.0103;FS=0.000;MLEAC=2;MLEAF=1.00;MQ=43.80;QD=26.63;SOR=0.735	GT:AD:DP:GQ:PL	1/1:0,47:47:99:1280,141,0
2L	16431080	2L_16431080_SNP	T	A	1375.73	.	AC=2;AF=1.00;AN=2;DB;DP=54;ExcessHet=3.0103;FS=0.000;MLEAC=2;MLEAF=1.00;MQ=43.43;QD=26.46;SOR=0.732	GT:AD:DP:GQ:PL	1/1:0,52:52:99:1413,155,0
2L	16431240	2L_16431240_SNP	C	T	2637.77	.	AC=2;AF=1.00;AN=2;DB;DP=60;ExcessHet=3.0103;FS=0.000;MLEAC=2;MLEAF=1.00;MQ=43.93;QD=34.92;SOR=1.255	GT:AD:DP:GQ:PL	1/1:0,60:60:99:2666,181,0
2L	16431241	2L_16431241_SNP	A	G	2637.77	.	AC=2;AF=1.00;AN=2;DB;DP=60;ExcessHet=3.0103;FS=0.000;MLEAC=2;MLEAF=1.00;MQ=43.93;QD=28.39;SOR=1.255	GT:AD:DP:GQ:PL	1/1:0,60:60:99:2666,181,0
2L	16431293	2L_16431293_SNP	A	C	1898.77	.	AC=2;AF=1.00;AN=2;BaseQRankSum=1.849;ClippingRankSum=0.000;DB;DP=72;ExcessHet=3.0103;FS=3.388;MLEAC=2;MLEAF=1.00;MQ=43.74;MQRankSum=-0.139;QD=26.37;ReadPosRankSum=1.304;SOR=0.542	GT:AD:DP:GQ:PL	1/1:1,71:72:99:1927,206,0
2L	16431492	2L_16431492_SNP	C	A	1609.77	.	AC=2;AF=1.00;AN=2;DB;DP=61;ExcessHet=3.0103;FS=0.000;MLEAC=2;MLEAF=1.00;MQ=44.00;QD=26.39;SOR=1.197	GT:AD:DP:GQ:PL	1/1:0,61:61:99:1638,182,0
2L	16431669	2L_16431669_SNP	T	C	1479.77	.	AC=2;AF=1.00;AN=2;DB;DP=55;ExcessHet=3.0103;FS=0.000;MLEAC=2;MLEAF=1.00;MQ=43.96;QD=26.90;SOR=0.884	GT:AD:DP:GQ:PL	1/1:0,55:55:99:1508,164,0
2L	16431688	2L_16431688_SNP	G	A	1474.77	.	AC=2;AF=1.00;AN=2;DB;DP=55;ExcessHet=3.0103;FS=0.000;MLEAC=2;MLEAF=1.00;MQ=43.96;QD=26.81;SOR=0.804	GT:AD:DP:GQ:PL	1/1:0,55:55:99:1503,165,0
2L	16431758	2L_16431758_SNP	A	G	1209.77	.	AC=2;AF=1.00;AN=2;DB;DP=46;ExcessHet=3.0103;FS=0.000;MLEAC=2;MLEAF=1.00;MQ=43.96;QD=26.30;SOR=0.780	GT:AD:DP:GQ:PL	1/1:0,46:46:99:1238,137,0
2L	16431772	2L_16431772_SNP	G	A	1319.77	.	AC=2;AF=1.00;AN=2;DB;DP=50;ExcessHet=3.0103;FS=0.000;MLEAC=2;MLEAF=1.00;MQ=43.96;QD=26.40;SOR=1.051	GT:AD:DP:GQ:PL	1/1:0,50:50:99:1348,150,0
2L	16431785	.	TA	T	1161.73	.	AC=2;AF=1.00;AN=2;DP=52;ExcessHet=3.0103;FS=0.000;MLEAC=2;MLEAF=1.00;MQ=43.96;QD=23.23;SOR=1.051	GT:AD:DP:GQ:PL	1/1:0,50:50:99:1199,150,0
2L	16432173	2L_16432173_SNP	A	T	1324.77	.	AC=2;AF=1.00;AN=2;DB;DP=49;ExcessHet=3.0103;FS=0.000;MLEAC=2;MLEAF=1.00;MQ=43.76;QD=27.04;SOR=0.733	GT:AD:DP:GQ:PL	1/1:0,49:49:99:1353,146,0
2L	16432212	2L_16432212_SNP	G	C	1162.77	.	AC=2;AF=1.00;AN=2;DB;DP=44;ExcessHet=3.0103;FS=0.000;MLEAC=2;MLEAF=1.00;MQ=43.64;QD=26.43;SOR=1.230	GT:AD:DP:GQ:PL	1/1:0,44:44:99:1191,131,0
2L	16432585	2L_16432585_SNP	A	C	2373.77	.	AC=2;AF=1.00;AN=2;DB;DP=54;ExcessHet=3.0103;FS=0.000;MLEAC=2;MLEAF=1.00;MQ=43.62;QD=30.80;SOR=1.022	GT:AD:DP:GQ:PL	1/1:0,54:54:99:2402,165,0
2L	16432588	2L_16432588_SNP	A	T	2373.77	.	AC=2;AF=1.00;AN=2;DB;DP=54;ExcessHet=3.0103;FS=0.000;MLEAC=2;MLEAF=1.00;MQ=43.58;QD=31.38;SOR=1.118	GT:AD:DP:GQ:PL	1/1:0,54:54:99:2402,165,0
2L	16432626	2L_16432626_SNP	T	A	1400.77	.	AC=2;AF=1.00;AN=2;DB;DP=54;ExcessHet=3.0103;FS=0.000;MLEAC=2;MLEAF=1.00;MQ=43.34;QD=25.94;SOR=1.445	GT:AD:DP:GQ:PL	1/1:0,54:54:99:1429,162,0
2L	16432646	2L_16432646_SNP	G	C	2287.77	.	AC=2;AF=1.00;AN=2;DB;DP=52;ExcessHet=3.0103;FS=0.000;MLEAC=2;MLEAF=1.00;MQ=43.23;QD=36.45;SOR=1.244	GT:AD:DP:GQ:PL	1/1:0,52:52:99:2316,159,0
2L	16432652	2L_16432652_SNP	C	G	2296.77	.	AC=2;AF=1.00;AN=2;DB;DP=50;ExcessHet=3.0103;FS=0.000;MLEAC=2;MLEAF=1.00;MQ=43.24;QD=34.40;SOR=1.270	GT:AD:DP:GQ:PL	1/1:0,50:50:99:2325,159,0
2L	16432653	.	ATCGTT	A	2287.73	.	AC=2;AF=1.00;AN=2;DP=49;ExcessHet=3.0103;FS=0.000;MLEAC=2;MLEAF=1.00;MQ=43.23;QD=31.57;SOR=1.225	GT:AD:DP:GQ:PL	1/1:0,49:49:99:2325,159,0
2L	16432659	.	ACATGG	A	2122.73	.	AC=2;AF=1.00;AN=2;DP=48;ExcessHet=3.0103;FS=0.000;MLEAC=2;MLEAF=1.00;MQ=43.21;QD=29.80;SOR=1.179	GT:AD:DP:GQ:PL	1/1:0,48:48:99:2160,145,0
2L	16432706	2L_16432706_SNP	G	T	1308.77	.	AC=2;AF=1.00;AN=2;DB;DP=49;ExcessHet=3.0103;FS=0.000;MLEAC=2;MLEAF=1.00;MQ=43.31;QD=26.71;SOR=1.112	GT:AD:DP:GQ:PL	1/1:0,49:49:99:1337,147,0
2L	16432727	2L_16432727_SNP	G	C	1264.77	.	AC=2;AF=1.00;AN=2;DB;DP=48;ExcessHet=3.0103;FS=0.000;MLEAC=2;MLEAF=1.00;MQ=43.29;QD=26.91;SOR=0.823	GT:AD:DP:GQ:PL	1/1:0,47:47:99:1293,141,0
2L	16432771	.	GGGGGCCGA	G	1763.73	.	AC=2;AF=1.00;AN=2;DP=41;ExcessHet=3.0103;FS=0.000;MLEAC=2;MLEAF=1.00;MQ=43.34;QD=28.35;SOR=0.902	GT:AD:DP:GQ:PL	1/1:0,40:40:99:1801,121,0
2L	16433129	2L_16433129_SNP	G	A	1515.77	.	AC=2;AF=1.00;AN=2;DB;DP=35;ExcessHet=3.0103;FS=0.000;MLEAC=2;MLEAF=1.00;MQ=43.53;QD=29.79;SOR=1.002	GT:AD:DP:GQ:PL	1/1:0,35:35:99:1544,105,0
2L	16433139	2L_16433139_SNP	A	G	1501.77	.	AC=2;AF=1.00;AN=2;DB;DP=34;ExcessHet=3.0103;FS=0.000;MLEAC=2;MLEAF=1.00;MQ=43.51;QD=28.73;SOR=1.244	GT:AD:DP:GQ:PL	1/1:0,34:34:99:1530,102,0
2L	16433144	.	A	AT	1473.73	.	AC=2;AF=1.00;AN=2;DP=34;ExcessHet=3.0103;FS=0.000;MLEAC=2;MLEAF=1.00;MQ=43.57;QD=31.60;SOR=1.609	GT:AD:DP:GQ:PL	1/1:0,34:34:99:1511,102,0
2L	16433244	2L_16433244_SNP	T	A	1322.77	.	AC=2;AF=1.00;AN=2;DB;DP=50;ExcessHet=3.0103;FS=0.000;MLEAC=2;MLEAF=1.00;MQ=44.00;QD=27.00;SOR=1.007	GT:AD:DP:GQ:PL	1/1:0,49:49:99:1351,147,0
2L	16433766	2L_16433766_SNP	G	A	1566.77	.	AC=2;AF=1.00;AN=2;DB;DP=59;ExcessHet=3.0103;FS=0.000;MLEAC=2;MLEAF=1.00;MQ=43.69;QD=26.56;SOR=1.532	GT:AD:DP:GQ:PL	1/1:0,59:59:99:1595,177,0
2L	16433940	2L_16433940_SNP	T	G	1813.77	.	AC=2;AF=1.00;AN=2;BaseQRankSum=0.832;ClippingRankSum=0.000;DB;DP=69;ExcessHet=3.0103;FS=3.765;MLEAC=2;MLEAF=1.00;MQ=43.57;MQRankSum=-0.344;QD=26.29;ReadPosRankSum=-0.442;SOR=0.810	GT:AD:DP:GQ:PL	1/1:1,68:69:99:1842,180,0
2L	16434036	2L_16434036_SNP	C	T	1754.77	.	AC=2;AF=1.00;AN=2;DB;DP=64;ExcessHet=3.0103;FS=0.000;MLEAC=2;MLEAF=1.00;MQ=43.65;QD=27.42;SOR=0.966	GT:AD:DP:GQ:PL	1/1:0,64:64:99:1783,192,0
2L	16434077	2L_16434077_SNP	C	A	2390.77	.	AC=2;AF=1.00;AN=2;DB;DP=57;ExcessHet=3.0103;FS=0.000;MLEAC=2;MLEAF=1.00;MQ=43.62;QD=35.77;SOR=1.047	GT:AD:DP:GQ:PL	1/1:0,57:57:99:2419,175,0
2L	16434102	2L_16434102_SNP	A	T	2329.77	.	AC=2;AF=1.00;AN=2;DB;DP=55;ExcessHet=3.0103;FS=0.000;MLEAC=2;MLEAF=1.00;MQ=43.36;QD=30.22;SOR=1.061	GT:AD:DP:GQ:PL	1/1:0,55:55:99:2358,168,0
2L	16434159	.	TTTTTTGTATTTCAATTATATTTTGGGAAA	T	1713.73	.	AC=2;AF=1.00;AN=2;DP=40;ExcessHet=3.0103;FS=0.000;MLEAC=2;MLEAF=1.00;MQ=42.96;QD=26.79;SOR=0.968	GT:AD:DP:GQ:PL	1/1:0,39:39:99:1751,118,0
2L	16434215	2L_16434215_SNP	G	A	1125.77	.	AC=2;AF=1.00;AN=2;DB;DP=40;ExcessHet=3.0103;FS=0.000;MLEAC=2;MLEAF=1.00;MQ=42.96;QD=28.14;SOR=1.292	GT:AD:DP:GQ:PL	1/1:0,40:40:99:1154,120,0
2L	16434259	2L_16434259_SNP	C	T	1026.77	.	AC=2;AF=1.00;AN=2;DB;DP=39;ExcessHet=3.0103;FS=0.000;MLEAC=2;MLEAF=1.00;MQ=43.34;QD=26.33;SOR=1.923	GT:AD:DP:GQ:PL	1/1:0,39:39:99:1055,117,0
2L	16434288	2L_16434288_SNP	C	T	1195.77	.	AC=2;AF=1.00;AN=2;DB;DP=43;ExcessHet=3.0103;FS=0.000;MLEAC=2;MLEAF=1.00;MQ=43.54;QD=27.81;SOR=1.609	GT:AD:DP:GQ:PL	1/1:0,43:43:99:1224,129,0
2L	16434344	2L_16434344_SNP	T	C	2357.77	.	AC=2;AF=1.00;AN=2;DB;DP=55;ExcessHet=3.0103;FS=0.000;MLEAC=2;MLEAF=1.00;MQ=43.40;QD=28.42;SOR=0.804	GT:AD:DP:GQ:PL	1/1:0,55:55:99:2386,166,0
2L	16434348	2L_16434348_SNP	T	A	2357.77	.	AC=2;AF=1.00;AN=2;DB;DP=54;ExcessHet=3.0103;FS=0.000;MLEAC=2;MLEAF=1.00;MQ=43.38;QD=26.81;SOR=0.767	GT:AD:DP:GQ:PL	1/1:0,54:54:99:2386,166,0
2L	16434380	2L_16434380_SNP	G	A	1210.77	.	AC=2;AF=1.00;AN=2;DB;DP=46;ExcessHet=3.0103;FS=0.000;MLEAC=2;MLEAF=1.00;MQ=43.28;QD=26.32;SOR=0.976	GT:AD:DP:GQ:PL	1/1:0,46:46:99:1239,137,0
2L	16435030	2L_16435030_SNP	C	G	2540.77	.	AC=2;AF=1.00;AN=2;DB;DP=58;ExcessHet=3.0103;FS=0.000;MLEAC=2;MLEAF=1.00;MQ=44.00;QD=34.09;SOR=0.836	GT:AD:DP:GQ:PL	1/1:0,58:58:99:2569,177,0
2L	16435039	2L_16435039_SNP	A	G	2556.77	.	AC=2;AF=1.00;AN=2;DB;DP=59;ExcessHet=3.0103;FS=0.000;MLEAC=2;MLEAF=1.00;MQ=44.00;QD=34.95;SOR=0.726	GT:AD:DP:GQ:PL	1/1:0,59:59:99:2585,178,0
2L	16435069	2L_16435069_SNP	A	T	1503.77	.	AC=2;AF=1.00;AN=2;DB;DP=55;ExcessHet=3.0103;FS=0.000;MLEAC=2;MLEAF=1.00;MQ=44.00;QD=27.34;SOR=1.061	GT:AD:DP:GQ:PL	1/1:0,55:55:99:1532,165,0
2L	16435132	2L_16435132_SNP	A	T	2249.77	.	AC=2;AF=1.00;AN=2;DB;DP=51;ExcessHet=3.0103;FS=0.000;MLEAC=2;MLEAF=1.00;MQ=43.88;QD=33.70;SOR=1.201	GT:AD:DP:GQ:PL	1/1:0,51:51:99:2278,153,0
2L	16435133	2L_16435133_SNP	T	G	2249.77	.	AC=2;AF=1.00;AN=2;DB;DP=50;ExcessHet=3.0103;FS=0.000;MLEAC=2;MLEAF=1.00;MQ=43.88;QD=31.56;SOR=1.157	GT:AD:DP:GQ:PL	1/1:0,50:50:99:2278,154,0
2L	16435153	2L_16435153_SNP	T	A	2131.77	.	AC=2;AF=1.00;AN=2;DB;DP=47;ExcessHet=3.0103;FS=0.000;MLEAC=2;MLEAF=1.00;MQ=43.83;QD=29.80;SOR=1.251	GT:AD:DP:GQ:PL	1/1:0,47:47:99:2160,144,0
2L	16435161	.	G	GA	2212.73	.	AC=2;AF=1.00;AN=2;DP=48;ExcessHet=3.0103;FS=0.000;MLEAC=2;MLEAF=1.00;MQ=43.84;QD=25.85;SOR=1.298	GT:AD:DP:GQ:PL	1/1:0,48:48:99:2250,151,0
2L	16435170	2L_16435170_SNP	T	G	2367.77	.	AC=2;AF=1.00;AN=2;DB;DP=50;ExcessHet=3.0103;FS=0.000;MLEAC=2;MLEAF=1.00;MQ=43.84;QD=28.49;SOR=1.051	GT:AD:DP:GQ:PL	1/1:0,50:50:99:2396,163,0
2L	16435174	2L_16435174_SNP	A	G	2232.77	.	AC=2;AF=1.00;AN=2;DB;DP=50;ExcessHet=3.0103;FS=0.000;MLEAC=2;MLEAF=1.00;MQ=43.84;QD=29.35;SOR=0.952	GT:AD:DP:GQ:PL	1/1:0,50:50:99:2261,154,0
2L	16435392	2L_16435392_SNP	G	A	1024.77	.	AC=2;AF=1.00;AN=2;DB;DP=41;ExcessHet=3.0103;FS=0.000;MLEAC=2;MLEAF=1.00;MQ=43.95;QD=25.62;SOR=1.022	GT:AD:DP:GQ:PL	1/1:0,40:40:99:1053,119,0
2L	16435486	2L_16435486_SNP	C	T	1802.77	.	AC=2;AF=1.00;AN=2;DB;DP=45;ExcessHet=3.0103;FS=0.000;MLEAC=2;MLEAF=1.00;MQ=43.67;QD=30.00;SOR=0.693	GT:AD:DP:GQ:PL	1/1:0,44:44:99:1831,132,0
2L	16435505	2L_16435505_SNP	A	T	1951.77	.	AC=2;AF=1.00;AN=2;DB;DP=45;ExcessHet=3.0103;FS=0.000;MLEAC=2;MLEAF=1.00;MQ=43.54;QD=32.37;SOR=0.883	GT:AD:DP:GQ:PL	1/1:0,44:44:99:1980,135,0
2L	16435518	2L_16435518_INS	G	GA	2067.73	.	AC=2;AF=1.00;AN=2;DB;DP=45;ExcessHet=3.0103;FS=0.000;MLEAC=2;MLEAF=1.00;MQ=43.59;QD=28.47;SOR=0.990	GT:AD:DP:GQ:PL	1/1:0,44:44:99:2105,141,0
2L	16435527	2L_16435527_SNP	A	T	2086.77	.	AC=2;AF=1.00;AN=2;DB;DP=47;ExcessHet=3.0103;FS=0.000;MLEAC=2;MLEAF=1.00;MQ=43.60;QD=34.35;SOR=0.976	GT:AD:DP:GQ:PL	1/1:0,46:46:99:2115,141,0
2L	16435531	.	GAT	G	2077.73	.	AC=2;AF=1.00;AN=2;DP=46;ExcessHet=3.0103;FS=0.000;MLEAC=2;MLEAF=1.00;MQ=43.60;QD=30.86;SOR=0.929	GT:AD:DP:GQ:PL	1/1:0,45:45:99:2115,141,0
2L	16435534	.	G	GAA	2032.73	.	AC=2;AF=1.00;AN=2;DP=47;ExcessHet=3.0103;FS=0.000;MLEAC=2;MLEAF=1.00;MQ=43.60;QD=33.39;SOR=0.874	GT:AD:DP:GQ:PL	1/1:0,46:46:99:2070,138,0
2L	16435684	2L_16435684_SNP	C	A	2143.77	.	AC=2;AF=1.00;AN=2;DB;DP=48;ExcessHet=3.0103;FS=0.000;MLEAC=2;MLEAF=1.00;MQ=43.34;QD=29.90;SOR=0.693	GT:AD:DP:GQ:PL	1/1:0,48:48:99:2172,147,0
2L	16435689	2L_16435689_SNP	G	A	2134.77	.	AC=2;AF=1.00;AN=2;DB;DP=49;ExcessHet=3.0103;FS=0.000;MLEAC=2;MLEAF=1.00;MQ=43.35;QD=25.66;SOR=0.818	GT:AD:DP:GQ:PL	1/1:0,49:49:99:2163,147,0
2L	16435742	2L_16435742_SNP	A	T	2026.77	.	AC=2;AF=1.00;AN=2;DB;DP=46;ExcessHet=3.0103;FS=0.000;MLEAC=2;MLEAF=1.00;MQ=43.58;QD=27.36;SOR=0.976	GT:AD:DP:GQ:PL	1/1:0,46:46:99:2055,138,0
2L	16435748	2L_16435748_SNP	C	T	2069.77	.	AC=2;AF=1.00;AN=2;DB;DP=46;ExcessHet=3.0103;FS=0.000;MLEAC=2;MLEAF=1.00;MQ=43.54;QD=33.79;SOR=0.874	GT:AD:DP:GQ:PL	1/1:0,46:46:99:2098,141,0
2L	16435757	2L_16435757_SNP	A	T	1918.77	.	AC=2;AF=1.00;AN=2;DB;DP=43;ExcessHet=3.0103;FS=0.000;MLEAC=2;MLEAF=1.00;MQ=43.46;QD=36.51;SOR=0.739	GT:AD:DP:GQ:PL	1/1:0,43:43:99:1947,132,0
2L	16435793	2L_16435793_SNP	C	A	1986.77	.	AC=2;AF=1.00;AN=2;DB;DP=47;ExcessHet=3.0103;FS=0.000;MLEAC=2;MLEAF=1.00;MQ=43.71;QD=26.92;SOR=0.823	GT:AD:DP:GQ:PL	1/1:0,47:47:99:2015,141,0
2L	16435810	2L_16435810_SNP	G	A	2136.77	.	AC=2;AF=1.00;AN=2;DB;DP=51;ExcessHet=3.0103;FS=0.000;MLEAC=2;MLEAF=1.00;MQ=43.69;QD=31.69;SOR=1.201	GT:AD:DP:GQ:PL	1/1:0,51:51:99:2165,156,0
2L	16435856	2L_16435856_SNP	A	T	2086.77	.	AC=2;AF=1.00;AN=2;DB;DP=47;ExcessHet=3.0103;FS=0.000;MLEAC=2;MLEAF=1.00;MQ=43.79;QD=28.17;SOR=1.981	GT:AD:DP:GQ:PL	1/1:0,47:47:99:2115,141,0
2L	16435860	2L_16435860_SNP	A	C	2086.77	.	AC=2;AF=1.00;AN=2;DB;DP=47;ExcessHet=3.0103;FS=0.000;MLEAC=2;MLEAF=1.00;MQ=43.79;QD=27.46;SOR=1.981	GT:AD:DP:GQ:PL	1/1:0,47:47:99:2115,141,0
2L	16435865	2L_16435865_SNP	A	G	2144.77	.	AC=2;AF=1.00;AN=2;DB;DP=47;ExcessHet=3.0103;FS=0.000;MLEAC=2;MLEAF=1.00;MQ=43.79;QD=32.60;SOR=1.981	GT:AD:DP:GQ:PL	1/1:0,47:47:99:2173,147,0
2L	16435870	2L_16435870_SNP	A	T	2119.77	.	AC=2;AF=1.00;AN=2;DB;DP=48;ExcessHet=3.0103;FS=0.000;MLEAC=2;MLEAF=1.00;MQ=43.80;QD=28.29;SOR=1.863	GT:AD:DP:GQ:PL	1/1:0,48:48:99:2148,147,0
2L	16435903	2L_16435903_SNP	C	T	1479.77	.	AC=2;AF=1.00;AN=2;DB;DP=56;ExcessHet=3.0103;FS=0.000;MLEAC=2;MLEAF=1.00;MQ=43.97;QD=26.42;SOR=1.302	GT:AD:DP:GQ:PL	1/1:0,56:56:99:1508,168,0
2L	16436133	2L_16436133_SNP	A	T	1134.77	.	AC=2;AF=1.00;AN=2;DB;DP=43;ExcessHet=3.0103;FS=0.000;MLEAC=2;MLEAF=1.00;MQ=44.00;QD=26.39;SOR=0.836	GT:AD:DP:GQ:PL	1/1:0,43:43:99:1163,129,0
2L	16436959	2L_16436959_SNP	C	T	728.77	.	AC=2;AF=1.00;AN=2;DB;DP=30;ExcessHet=3.0103;FS=0.000;MLEAC=2;MLEAF=1.00;MQ=44.00;QD=25.13;SOR=2.910	GT:AD:DP:GQ:PL	1/1:0,29:29:86:757,86,0
2L	16437207	2L_16437207_SNP	C	T	2536.77	.	AC=2;AF=1.00;AN=2;DB;DP=57;ExcessHet=3.0103;FS=0.000;MLEAC=2;MLEAF=1.00;MQ=43.06;QD=29.14;SOR=0.877	GT:AD:DP:GQ:PL	1/1:0,57:57:99:2565,172,0
2L	16437208	2L_16437208_SNP	T	G	2536.77	.	AC=2;AF=1.00;AN=2;DB;DP=57;ExcessHet=3.0103;FS=0.000;MLEAC=2;MLEAF=1.00;MQ=43.06;QD=32.56;SOR=0.877	GT:AD:DP:GQ:PL	1/1:0,57:57:99:2565,172,0
2L	16437216	2L_16437216_SNP	T	A	2536.77	.	AC=2;AF=1.00;AN=2;DB;DP=57;ExcessHet=3.0103;FS=0.000;MLEAC=2;MLEAF=1.00;MQ=42.99;QD=28.47;SOR=0.877	GT:AD:DP:GQ:PL	1/1:0,57:57:99:2565,172,0
2L	16437220	2L_16437220_SNP	T	G	2626.77	.	AC=2;AF=1.00;AN=2;DB;DP=58;ExcessHet=3.0103;FS=0.000;MLEAC=2;MLEAF=1.00;MQ=42.97;QD=25.47;SOR=0.914	GT:AD:DP:GQ:PL	1/1:0,58:58:99:2655,178,0
2L	16437221	2L_16437221_SNP	C	T	2671.77	.	AC=2;AF=1.00;AN=2;DB;DP=58;ExcessHet=3.0103;FS=0.000;MLEAC=2;MLEAF=1.00;MQ=42.94;QD=32.92;SOR=0.914	GT:AD:DP:GQ:PL	1/1:0,58:58:99:2700,181,0
2L	16437233	2L_16437233_SNP	C	G	2491.77	.	AC=2;AF=1.00;AN=2;DB;DP=52;ExcessHet=3.0103;FS=0.000;MLEAC=2;MLEAF=1.00;MQ=42.81;QD=28.63;SOR=0.693	GT:AD:DP:GQ:PL	1/1:0,52:52:99:2520,169,0
2L	16437239	2L_16437239_SNP	C	T	2311.77	.	AC=2;AF=1.00;AN=2;DB;DP=52;ExcessHet=3.0103;FS=0.000;MLEAC=2;MLEAF=1.00;MQ=42.81;QD=34.87;SOR=0.813	GT:AD:DP:GQ:PL	1/1:0,51:51:99:2340,157,0
2L	16437242	2L_16437242_SNP	A	G	2266.77	.	AC=2;AF=1.00;AN=2;DB;DP=51;ExcessHet=3.0103;FS=0.000;MLEAC=2;MLEAF=1.00;MQ=42.79;QD=29.21;SOR=0.773	GT:AD:DP:GQ:PL	1/1:0,50:50:99:2295,154,0
2L	16437250	2L_16437250_SNP	G	C	2102.77	.	AC=2;AF=1.00;AN=2;DB;DP=49;ExcessHet=3.0103;FS=0.000;MLEAC=2;MLEAF=1.00;MQ=42.78;QD=33.13;SOR=0.866	GT:AD:DP:GQ:PL	1/1:0,48:48:99:2131,144,0
2L	16437291	2L_16437291_SNP	A	G	2089.77	.	AC=2;AF=1.00;AN=2;DB;DP=49;ExcessHet=3.0103;FS=0.000;MLEAC=2;MLEAF=1.00;MQ=43.16;QD=29.73;SOR=1.562	GT:AD:DP:GQ:PL	1/1:0,48:48:99:2118,144,0
2L	16437302	2L_16437302_SNP	T	G	2176.77	.	AC=2;AF=1.00;AN=2;DB;DP=50;ExcessHet=3.0103;FS=0.000;MLEAC=2;MLEAF=1.00;MQ=43.17;QD=33.48;SOR=1.473	GT:AD:DP:GQ:PL	1/1:0,49:49:99:2205,147,0
2L	16437303	2L_16437303_SNP	C	T	2176.77	.	AC=2;AF=1.00;AN=2;DB;DP=50;ExcessHet=3.0103;FS=0.000;MLEAC=2;MLEAF=1.00;MQ=43.17;QD=25.88;SOR=1.473	GT:AD:DP:GQ:PL	1/1:0,49:49:99:2205,147,0
2L	16437400	2L_16437400_SNP	G	A	1347.77	.	AC=2;AF=1.00;AN=2;DB;DP=50;ExcessHet=3.0103;FS=0.000;MLEAC=2;MLEAF=1.00;MQ=43.61;QD=26.96;SOR=0.693	GT:AD:DP:GQ:PL	1/1:0,50:50:99:1376,150,0
2L	16437418	.	A	AT	1272.73	.	AC=2;AF=1.00;AN=2;DP=48;ExcessHet=3.0103;FS=0.000;MLEAC=2;MLEAF=1.00;MQ=43.47;QD=27.08;SOR=0.919	GT:AD:DP:GQ:PL	1/1:0,47:47:99:1310,143,0
2L	16437432	2L_16437432_SNP	A	C	1248.77	.	AC=2;AF=1.00;AN=2;DB;DP=48;ExcessHet=3.0103;FS=0.000;MLEAC=2;MLEAF=1.00;MQ=43.38;QD=26.02;SOR=1.179	GT:AD:DP:GQ:PL	1/1:0,48:48:99:1277,143,0
2L	16437508	2L_16437508_SNP	A	G	1198.77	.	AC=2;AF=1.00;AN=2;DB;DP=45;ExcessHet=3.0103;FS=0.000;MLEAC=2;MLEAF=1.00;MQ=43.48;QD=26.64;SOR=0.929	GT:AD:DP:GQ:PL	1/1:0,45:45:99:1227,135,0
2L	16437526	2L_16437526_SNP	C	T	1987.77	.	AC=2;AF=1.00;AN=2;DB;DP=45;ExcessHet=3.0103;FS=0.000;MLEAC=2;MLEAF=1.00;MQ=43.43;QD=31.69;SOR=0.737	GT:AD:DP:GQ:PL	1/1:0,45:45:99:2016,138,0
2L	16437527	.	T	TAAA	1978.73	.	AC=2;AF=1.00;AN=2;DP=44;ExcessHet=3.0103;FS=0.000;MLEAC=2;MLEAF=1.00;MQ=43.42;QD=24.90;SOR=0.693	GT:AD:DP:GQ:PL	1/1:0,44:44:99:2016,138,0
2L	16437554	2L_16437554_SNP	G	A	2015.77	.	AC=2;AF=1.00;AN=2;DB;DP=45;ExcessHet=3.0103;FS=0.000;MLEAC=2;MLEAF=1.00;MQ=43.74;QD=35.63;SOR=1.038	GT:AD:DP:GQ:PL	1/1:0,45:45:99:2044,141,0
2L	16437558	.	T	A	2015.77	.	AC=2;AF=1.00;AN=2;DP=47;ExcessHet=3.0103;FS=0.000;MLEAC=2;MLEAF=1.00;MQ=43.75;QD=29.85;SOR=1.022	GT:AD:DP:GQ:PL	1/1:0,47:47:99:2044,141,0
2L	16437719	2L_16437719_SNP	G	A	1171.77	.	AC=2;AF=1.00;AN=2;DB;DP=45;ExcessHet=3.0103;FS=0.000;MLEAC=2;MLEAF=1.00;MQ=43.78;QD=26.63;SOR=1.105	GT:AD:DP:GQ:PL	1/1:0,44:44:99:1200,132,0
2L	16437839	2L_16437839_SNP	C	T	1402.77	.	AC=2;AF=1.00;AN=2;DB;DP=53;ExcessHet=3.0103;FS=0.000;MLEAC=2;MLEAF=1.00;MQ=42.94;QD=26.47;SOR=0.808	GT:AD:DP:GQ:PL	1/1:0,53:53:99:1431,158,0
2L	16438053	2L_16438053_SNP	C	T	2549.77	.	AC=2;AF=1.00;AN=2;DB;DP=59;ExcessHet=3.0103;FS=0.000;MLEAC=2;MLEAF=1.00;MQ=41.28;QD=32.83;SOR=1.493	GT:AD:DP:GQ:PL	1/1:0,58:58:99:2578,175,0
2L	16438056	.	T	TA	2585.73	.	AC=2;AF=1.00;AN=2;DP=59;ExcessHet=3.0103;FS=0.000;MLEAC=2;MLEAF=1.00;MQ=41.28;QD=29.33;SOR=1.493	GT:AD:DP:GQ:PL	1/1:0,58:58:99:2623,178,0
2L	16438060	.	A	AAATACG	2572.73	.	AC=2;AF=1.00;AN=2;DP=58;ExcessHet=3.0103;FS=0.000;MLEAC=2;MLEAF=1.00;MQ=41.16;QD=26.89;SOR=1.238	GT:AD:DP:GQ:PL	1/1:0,57:57:99:2610,175,0
2L	16438070	2L_16438070_SNP	C	A	2581.77	.	AC=2;AF=1.00;AN=2;DB;DP=58;ExcessHet=3.0103;FS=0.000;MLEAC=2;MLEAF=1.00;MQ=41.07;QD=34.30;SOR=1.342	GT:AD:DP:GQ:PL	1/1:0,57:57:99:2610,175,0
2L	16438079	2L_16438079_SNP	C	T	2581.77	.	AC=2;AF=1.00;AN=2;DB;DP=58;ExcessHet=3.0103;FS=0.000;MLEAC=2;MLEAF=1.00;MQ=40.94;QD=26.92;SOR=1.342	GT:AD:DP:GQ:PL	1/1:0,57:57:99:2610,175,0
2L	16438085	2L_16438085_SNP	T	A	2311.77	.	AC=2;AF=1.00;AN=2;DB;DP=53;ExcessHet=3.0103;FS=0.000;MLEAC=2;MLEAF=1.00;MQ=40.88;QD=34.09;SOR=1.358	GT:AD:DP:GQ:PL	1/1:0,52:52:99:2340,157,0
2L	16438095	.	ATG	A	2257.73	.	AC=2;AF=1.00;AN=2;DP=48;ExcessHet=3.0103;FS=0.000;MLEAC=2;MLEAF=1.00;MQ=40.74;QD=29.53;SOR=1.426	GT:AD:DP:GQ:PL	1/1:0,48:48:99:2295,154,0
2L	16438098	.	T	A	2041.77	.	AC=2;AF=1.00;AN=2;DP=46;ExcessHet=3.0103;FS=0.000;MLEAC=2;MLEAF=1.00;MQ=40.68;QD=32.33;SOR=1.329	GT:AD:DP:GQ:PL	1/1:0,46:46:99:2070,138,0
2L	16438105	.	ATTCAATT	A	1933.73	.	AC=1;AF=0.500;AN=2;BaseQRankSum=-1.843;ClippingRankSum=0.000;DP=46;ExcessHet=3.0103;FS=4.075;MLEAC=1;MLEAF=0.500;MQ=40.75;MQRankSum=-1.848;QD=31.00;SOR=1.046	GT:AD:DP:GQ:PL	0/1:1,45:46:33:1971,0,33
2L	16438121	2L_16438121_SNP	A	T	2025.78	.	AC=1;AF=0.500;AN=2;BaseQRankSum=0.071;ClippingRankSum=0.000;DB;DP=50;ExcessHet=3.0103;FS=3.565;MLEAC=1;MLEAF=0.500;MQ=40.72;MQRankSum=-1.819;QD=26.73;ReadPosRankSum=-0.887;SOR=0.687	GT:AD:DP:GQ:PL	0/1:1,49:50:27:2054,0,27
2L	16438144	.	ATTT	A	2151.87	.	AC=1;AF=0.500;AN=2;BaseQRankSum=0.322;ClippingRankSum=0.000;DP=51;ExcessHet=3.0103;FS=0.000;MLEAC=1;MLEAF=0.500;MQ=41.19;MQRankSum=-1.725;QD=31.91;ReadPosRankSum=-0.748;SOR=0.223	GT:AD:DP:GQ:PL	0/1:1,50:51:15:2189,0,15
2L	16438154	2L_16438154_SNP	T	G	2058.80	.	AC=1;AF=0.500;AN=2;BaseQRankSum=1.373;ClippingRankSum=0.000;DB;DP=51;ExcessHet=3.0103;FS=0.000;MLEAC=1;MLEAF=0.500;MQ=41.33;MQRankSum=-1.615;QD=26.22;ReadPosRankSum=-1.053;SOR=0.256	GT:AD:DP:GQ:PL	0/1:1,50:51:21:2087,0,21
2L	16438187	2L_16438187_SNP	T	A	1870.74	.	AC=2;AF=1.00;AN=2;BaseQRankSum=0.910;ClippingRankSum=0.000;DB;DP=46;ExcessHet=3.0103;FS=0.000;MLEAC=2;MLEAF=1.00;MQ=41.80;MQRankSum=-1.349;QD=31.62;ReadPosRankSum=-1.469;SOR=0.375	GT:AD:DP:GQ:PL	1/1:1,45:46:6:1898,6,0
2L	16438196	2L_16438196_SNP	C	A	1904.53	.	AC=2;AF=1.00;AN=2;BaseQRankSum=1.018;ClippingRankSum=0.000;DB;DP=46;ExcessHet=3.0103;FS=0.000;MLEAC=2;MLEAF=1.00;MQ=42.12;MQRankSum=-1.234;QD=27.45;ReadPosRankSum=-0.980;SOR=0.434	GT:AD:DP:GQ:PL	1/1:1,45:46:3:1931,3,0
2L	16438206	2L_16438206_SNP	T	C	1993.28	.	AC=2;AF=1.00;AN=2;BaseQRankSum=0.905;ClippingRankSum=0.000;DB;DP=48;ExcessHet=3.0103;FS=0.000;MLEAC=2;MLEAF=1.00;MQ=42.29;MQRankSum=-1.151;QD=25.80;ReadPosRankSum=-0.506;SOR=0.368	GT:AD:DP:GQ:PL	1/1:1,47:48:9:2021,9,0
2L	16438212	2L_16438212_SNP	T	A	2082.90	.	AC=2;AF=1.00;AN=2;BaseQRankSum=0.855;ClippingRankSum=0.000;DB;DP=50;ExcessHet=3.0103;FS=0.000;MLEAC=2;MLEAF=1.00;MQ=42.30;MQRankSum=-1.140;QD=29.50;ReadPosRankSum=-0.347;SOR=0.412	GT:AD:DP:GQ:PL	1/1:1,49:50:15:2111,15,0
2L	16438220	2L_16438220_SNP	C	T	2038.03	.	AC=2;AF=1.00;AN=2;BaseQRankSum=-0.621;ClippingRankSum=0.000;DB;DP=50;ExcessHet=3.0103;FS=0.000;MLEAC=2;MLEAF=1.00;MQ=42.28;MQRankSum=-1.137;QD=33.93;ReadPosRankSum=0.035;SOR=0.412	GT:AD:DP:GQ:PL	1/1:1,49:50:12:2066,12,0
2L	16438240	2L_16438240_SNP	G	T	2038.03	.	AC=2;AF=1.00;AN=2;BaseQRankSum=0.793;ClippingRankSum=0.000;DB;DP=50;ExcessHet=3.0103;FS=0.000;MLEAC=2;MLEAF=1.00;MQ=42.41;MQRankSum=-1.029;QD=30.68;ReadPosRankSum=1.109;SOR=0.361	GT:AD:DP:GQ:PL	1/1:1,49:50:12:2066,12,0
2L	16438242	.	TA	T	2029	.	AC=2;AF=1.00;AN=2;BaseQRankSum=1.633;ClippingRankSum=0.000;DP=50;ExcessHet=3.0103;FS=0.000;MLEAC=2;MLEAF=1.00;MQ=42.41;MQRankSum=-1.029;QD=30.72;ReadPosRankSum=1.109;SOR=0.361	GT:AD:DP:GQ:PL	1/1:1,49:50:12:2066,12,0
2L	16438349	.	GTATA	G	2049.73	.	AC=2;AF=1.00;AN=2;DP=58;ExcessHet=3.0103;FS=0.000;MLEAC=2;MLEAF=1.00;MQ=42.74;QD=33.05;SOR=0.735	GT:AD:DP:GQ:PL	1/1:0,48:48:99:2087,145,0
2L	16438504	2L_16438504_SNP	C	T	1082.77	.	AC=2;AF=1.00;AN=2;DB;DP=40;ExcessHet=3.0103;FS=0.000;MLEAC=2;MLEAF=1.00;MQ=43.76;QD=27.07;SOR=1.292	GT:AD:DP:GQ:PL	1/1:0,40:40:99:1111,120,0
2L	16438597	2L_16438597_SNP	T	C	1136.77	.	AC=2;AF=1.00;AN=2;DB;DP=43;ExcessHet=3.0103;FS=0.000;MLEAC=2;MLEAF=1.00;MQ=43.82;QD=26.44;SOR=0.836	GT:AD:DP:GQ:PL	1/1:0,43:43:99:1165,128,0
2L	16438664	2L_16438664_SNP	A	G	1049.77	.	AC=2;AF=1.00;AN=2;DB;DP=38;ExcessHet=3.0103;FS=0.000;MLEAC=2;MLEAF=1.00;MQ=43.85;QD=27.63;SOR=1.040	GT:AD:DP:GQ:PL	1/1:0,38:38:99:1078,114,0
2L	16438703	2L_16438703_SNP	C	T	1116.77	.	AC=2;AF=1.00;AN=2;DB;DP=41;ExcessHet=3.0103;FS=0.000;MLEAC=2;MLEAF=1.00;MQ=44.00;QD=27.24;SOR=1.206	GT:AD:DP:GQ:PL	1/1:0,41:41:99:1145,123,0
2L	16438747	.	CG	C	1477.73	.	AC=2;AF=1.00;AN=2;DP=48;ExcessHet=3.0103;FS=0.000;MLEAC=2;MLEAF=1.00;MQ=43.81;QD=30.79;SOR=0.866	GT:AD:DP:GQ:PL	1/1:0,48:48:99:1515,144,0
2L	16438784	.	G	GT	2516.73	.	AC=2;AF=1.00;AN=2;DP=59;ExcessHet=3.0103;FS=0.000;MLEAC=2;MLEAF=1.00;MQ=43.84;QD=30.65;SOR=0.693	GT:AD:DP:GQ:PL	1/1:0,56:56:99:2554,172,0
2L	16438787	.	C	T	2525.77	.	AC=2;AF=1.00;AN=2;DP=57;ExcessHet=3.0103;FS=0.000;MLEAC=2;MLEAF=1.00;MQ=43.84;QD=29.67;SOR=0.728	GT:AD:DP:GQ:PL	1/1:0,57:57:99:2554,172,0
2L	16438826	.	GA	G	1330.73	.	AC=2;AF=1.00;AN=2;DP=61;ExcessHet=3.0103;FS=0.000;MLEAC=2;MLEAF=1.00;MQ=43.88;QD=22.18;SOR=0.831	GT:AD:DP:GQ:PL	1/1:0,60:60:99:1368,179,0
2L	16439144	.	T	TAA	2973.73	.	AC=2;AF=1.00;AN=2;DP=72;ExcessHet=3.0103;FS=0.000;MLEAC=2;MLEAF=1.00;MQ=43.97;QD=34.89;SOR=0.933	GT:AD:DP:GQ:PL	1/1:0,68:68:99:3011,211,0
2L	16439153	.	C	T	3173.77	.	AC=2;AF=1.00;AN=2;DP=73;ExcessHet=3.0103;FS=0.000;MLEAC=2;MLEAF=1.00;MQ=43.97;QD=27.22;SOR=0.898	GT:AD:DP:GQ:PL	1/1:0,73:73:99:3202,220,0
2L	16439208	2L_16439208_SNP	A	G	2858.77	.	AC=2;AF=1.00;AN=2;DB;DP=67;ExcessHet=3.0103;FS=0.000;MLEAC=2;MLEAF=1.00;MQ=43.97;QD=30.86;SOR=0.818	GT:AD:DP:GQ:PL	1/1:0,66:66:99:2887,199,0
2L	16439224	2L_16439224_SNP	T	A	2879.77	.	AC=2;AF=1.00;AN=2;DB;DP=64;ExcessHet=3.0103;FS=0.000;MLEAC=2;MLEAF=1.00;MQ=43.97;QD=24.63;SOR=0.966	GT:AD:DP:GQ:PL	1/1:0,64:64:99:2908,196,0
2L	16439237	2L_16439237_SNP	G	C	2633.77	.	AC=2;AF=1.00;AN=2;DB;DP=60;ExcessHet=3.0103;FS=0.000;MLEAC=2;MLEAF=1.00;MQ=43.97;QD=26.64;SOR=0.906	GT:AD:DP:GQ:PL	1/1:0,60:60:99:2662,184,0
2L	16439378	.	A	AACG	2015.73	.	AC=2;AF=1.00;AN=2;DP=49;ExcessHet=3.0103;FS=0.000;MLEAC=2;MLEAF=1.00;MQ=43.96;QD=22.61;SOR=0.976	GT:AD:DP:GQ:PL	1/1:0,46:46:99:2053,138,0
2L	16439452	.	AGTGTGTGT	A	1718.73	.	AC=2;AF=1.00;AN=2;DP=42;ExcessHet=3.0103;FS=0.000;MLEAC=2;MLEAF=1.00;MQ=43.95;QD=31.69;SOR=1.096	GT:AD:DP:GQ:PL	1/1:0,39:39:99:1756,118,0
2L	16439514	.	C	CT	887.73	.	AC=2;AF=1.00;AN=2;DP=45;ExcessHet=3.0103;FS=0.000;MLEAC=2;MLEAF=1.00;MQ=43.91;QD=21.65;SOR=0.843	GT:AD:DP:GQ:PL	1/1:0,41:41:99:925,125,0
2L	16439587	2L_16439587_SNP	A	G	1258.77	.	AC=2;AF=1.00;AN=2;DB;DP=47;ExcessHet=3.0103;FS=0.000;MLEAC=2;MLEAF=1.00;MQ=43.64;QD=26.78;SOR=0.919	GT:AD:DP:GQ:PL	1/1:0,47:47:99:1287,141,0
2L	16439669	2L_16439669_SNP	G	A	1264.77	.	AC=2;AF=1.00;AN=2;DB;DP=47;ExcessHet=3.0103;FS=0.000;MLEAC=2;MLEAF=1.00;MQ=43.68;QD=26.91;SOR=0.735	GT:AD:DP:GQ:PL	1/1:0,47:47:99:1293,141,0
2L	16439781	.	A	AG	1403.73	.	AC=2;AF=1.00;AN=2;DP=46;ExcessHet=3.0103;FS=0.000;MLEAC=2;MLEAF=1.00;MQ=43.19;QD=30.52;SOR=1.464	GT:AD:DP:GQ:PL	1/1:0,46:46:99:1441,138,0
2L	16439820	2L_16439820_SNP	T	A	2226.77	.	AC=2;AF=1.00;AN=2;DB;DP=50;ExcessHet=3.0103;FS=0.000;MLEAC=2;MLEAF=1.00;MQ=43.22;QD=27.18;SOR=0.693	GT:AD:DP:GQ:PL	1/1:0,50:50:99:2255,154,0
2L	16439822	2L_16439822_SNP	T	G	2226.77	.	AC=2;AF=1.00;AN=2;DB;DP=51;ExcessHet=3.0103;FS=0.000;MLEAC=2;MLEAF=1.00;MQ=43.23;QD=36.21;SOR=0.732	GT:AD:DP:GQ:PL	1/1:0,51:51:99:2255,154,0
2L	16439833	2L_16439833_SNP	G	A	1287.77	.	AC=2;AF=1.00;AN=2;DB;DP=48;ExcessHet=3.0103;FS=0.000;MLEAC=2;MLEAF=1.00;MQ=43.24;QD=26.83;SOR=0.693	GT:AD:DP:GQ:PL	1/1:0,48:48:99:1316,144,0
2L	16439849	2L_16439849_SNP	T	C	1407.77	.	AC=2;AF=1.00;AN=2;DB;DP=52;ExcessHet=3.0103;FS=0.000;MLEAC=2;MLEAF=1.00;MQ=43.30;QD=27.07;SOR=0.941	GT:AD:DP:GQ:PL	1/1:0,52:52:99:1436,156,0
2L	16439874	2L_16439874_SNP	G	C	1093.77	.	AC=2;AF=1.00;AN=2;DB;DP=43;ExcessHet=3.0103;FS=0.000;MLEAC=2;MLEAF=1.00;MQ=43.86;QD=25.44;SOR=1.312	GT:AD:DP:GQ:PL	1/1:0,43:43:99:1122,128,0
2L	16439900	2L_16439900_SNP	A	G	1340.77	.	AC=2;AF=1.00;AN=2;DB;DP=52;ExcessHet=3.0103;FS=0.000;MLEAC=2;MLEAF=1.00;MQ=42.95;QD=26.29;SOR=0.994	GT:AD:DP:GQ:PL	1/1:0,51:51:99:1369,153,0
2L	16439981	.	CCTTAGGCCCAAAGCTTTTCT	C	1669.73	.	AC=2;AF=1.00;AN=2;DP=45;ExcessHet=3.0103;FS=0.000;MLEAC=2;MLEAF=1.00;MQ=43.40;QD=30.03;SOR=1.387	GT:AD:DP:GQ:PL	1/1:0,39:39:99:1707,119,0
2L	16440261	2L_16440261_SNP	A	G	1676.77	.	AC=2;AF=1.00;AN=2;DB;DP=63;ExcessHet=3.0103;FS=0.000;MLEAC=2;MLEAF=1.00;MQ=43.97;QD=26.62;SOR=0.859	GT:AD:DP:GQ:PL	1/1:0,63:63:99:1705,188,0
2L	16440350	.	C	CA	1191.73	.	AC=2;AF=1.00;AN=2;DP=55;ExcessHet=3.0103;FS=0.000;MLEAC=2;MLEAF=1.00;MQ=43.91;QD=22.92;SOR=0.770	GT:AD:DP:GQ:PL	1/1:0,52:52:99:1229,155,0
2L	16440382	2L_16440382_SNP	T	C	1390.77	.	AC=2;AF=1.00;AN=2;DB;DP=52;ExcessHet=3.0103;FS=0.000;MLEAC=2;MLEAF=1.00;MQ=43.91;QD=26.75;SOR=0.853	GT:AD:DP:GQ:PL	1/1:0,52:52:99:1419,156,0
2L	16440598	2L_16440598_SNP	T	A	1680.77	.	AC=2;AF=1.00;AN=2;DB;DP=64;ExcessHet=3.0103;FS=0.000;MLEAC=2;MLEAF=1.00;MQ=43.94;QD=26.68;SOR=0.790	GT:AD:DP:GQ:PL	1/1:0,63:63:99:1709,188,0
2L	16440635	2L_16440635_SNP	T	A	1635.77	.	AC=2;AF=1.00;AN=2;DB;DP=63;ExcessHet=3.0103;FS=0.000;MLEAC=2;MLEAF=1.00;MQ=43.88;QD=26.82;SOR=0.725	GT:AD:DP:GQ:PL	1/1:0,61:61:99:1664,183,0
2L	16440729	2L_16440729_SNP	G	C	1497.77	.	AC=2;AF=1.00;AN=2;DB;DP=58;ExcessHet=3.0103;FS=0.000;MLEAC=2;MLEAF=1.00;MQ=43.90;QD=26.28;SOR=1.047	GT:AD:DP:GQ:PL	1/1:0,57:57:99:1526,170,0
2L	16440848	.	AT	A	1166.73	.	AC=2;AF=1.00;AN=2;DP=57;ExcessHet=3.0103;FS=0.000;MLEAC=2;MLEAF=1.00;MQ=43.77;QD=22.01;SOR=1.654	GT:AD:DP:GQ:PL	1/1:0,53:53:99:1204,158,0
2L	16440997	.	T	TA	1537.73	.	AC=2;AF=1.00;AN=2;DP=50;ExcessHet=3.0103;FS=0.000;MLEAC=2;MLEAF=1.00;MQ=43.66;QD=31.38;SOR=1.225	GT:AD:DP:GQ:PL	1/1:0,49:49:99:1575,146,0
2L	16441490	.	C	CA	888.73	.	AC=2;AF=1.00;AN=2;DP=46;ExcessHet=3.0103;FS=0.000;MLEAC=2;MLEAF=1.00;MQ=43.80;QD=21.16;SOR=1.127	GT:AD:DP:GQ:PL	1/1:0,42:42:99:926,125,0
2L	16441580	2L_16441580_SNP	G	A	801.77	.	AC=2;AF=1.00;AN=2;DB;DP=30;ExcessHet=3.0103;FS=0.000;MLEAC=2;MLEAF=1.00;MQ=44.00;QD=26.73;SOR=1.536	GT:AD:DP:GQ:PL	1/1:0,30:30:90:830,90,0
2L	16442032	.	G	GT	525.73	.	AC=2;AF=1.00;AN=2;BaseQRankSum=0.067;ClippingRankSum=0.000;DP=46;ExcessHet=3.0103;FS=0.000;MLEAC=2;MLEAF=1.00;MQ=43.71;MQRankSum=-0.214;QD=14.60;ReadPosRankSum=-1.067;SOR=0.409	GT:AD:DP:GQ:PL	1/1:3,33:36:51:563,51,0
2L	16442080	.	G	A	940.77	.	AC=2;AF=1.00;AN=2;DP=36;ExcessHet=3.0103;FS=0.000;MLEAC=2;MLEAF=1.00;MQ=43.63;QD=26.13;SOR=1.371	GT:AD:DP:GQ:PL	1/1:0,36:36:99:969,108,0
2L	16442244	2L_16442244_SNP	A	G	2271.77	.	AC=2;AF=1.00;AN=2;DB;DP=54;ExcessHet=3.0103;FS=0.000;MLEAC=2;MLEAF=1.00;MQ=43.96;QD=31.07;SOR=1.022	GT:AD:DP:GQ:PL	1/1:0,54:54:99:2300,162,0
2L	16442262	2L_16442262_SNP	A	G	2306.77	.	AC=2;AF=1.00;AN=2;DB;DP=55;ExcessHet=3.0103;FS=0.000;MLEAC=2;MLEAF=1.00;MQ=43.93;QD=28.42;SOR=1.061	GT:AD:DP:GQ:PL	1/1:0,55:55:99:2335,165,0
2L	16442590	.	GT	G	944.73	.	AC=2;AF=1.00;AN=2;DP=50;ExcessHet=3.0103;FS=0.000;MLEAC=2;MLEAF=1.00;MQ=44.00;QD=19.68;SOR=1.426	GT:AD:DP:GQ:PL	1/1:0,48:48:99:982,142,0
2L	16442777	.	A	ATGAC	1566.73	.	AC=2;AF=1.00;AN=2;DP=35;ExcessHet=3.0103;FS=0.000;MLEAC=2;MLEAF=1.00;MQ=44.00;QD=33.79;SOR=0.811	GT:AD:DP:GQ:PL	1/1:0,34:34:99:1604,108,0
2L	16442789	2L_16442789_SNP	T	G	1678.77	.	AC=2;AF=1.00;AN=2;DB;DP=38;ExcessHet=3.0103;FS=0.000;MLEAC=2;MLEAF=1.00;MQ=44.00;QD=26.06;SOR=0.798	GT:AD:DP:GQ:PL	1/1:0,38:38:99:1707,117,0
2L	16442816	2L_16442816_SNP	T	C	1118.77	.	AC=2;AF=1.00;AN=2;DB;DP=42;ExcessHet=3.0103;FS=0.000;MLEAC=2;MLEAF=1.00;MQ=43.93;QD=26.64;SOR=0.892	GT:AD:DP:GQ:PL	1/1:0,42:42:99:1147,126,0
2L	16445038	.	A	G	1787.77	.	AC=2;AF=1.00;AN=2;DP=71;ExcessHet=3.0103;FS=0.000;MLEAC=2;MLEAF=1.00;MQ=43.97;QD=25.91;SOR=0.844	GT:AD:DP:GQ:PL	1/1:0,69:69:99:1816,206,0
2L	16445275	2L_16445275_SNP	G	T	1366.77	.	AC=2;AF=1.00;AN=2;DB;DP=52;ExcessHet=3.0103;FS=0.000;MLEAC=2;MLEAF=1.00;MQ=44.00;QD=26.28;SOR=0.770	GT:AD:DP:GQ:PL	1/1:0,52:52:99:1395,155,0
2L	16445355	2L_16445355_SNP	G	T	1664.77	.	AC=2;AF=1.00;AN=2;BaseQRankSum=1.820;ClippingRankSum=0.000;DB;DP=64;ExcessHet=3.0103;FS=0.000;MLEAC=2;MLEAF=1.00;MQ=43.97;MQRankSum=0.000;QD=26.42;ReadPosRankSum=0.083;SOR=0.346	GT:AD:DP:GQ:PL	1/1:1,62:63:99:1693,179,0
2L	16445440	2L_16445440_SNP	T	C	1587.77	.	AC=2;AF=1.00;AN=2;DB;DP=59;ExcessHet=3.0103;FS=0.000;MLEAC=2;MLEAF=1.00;MQ=43.97;QD=26.91;SOR=1.123	GT:AD:DP:GQ:PL	1/1:0,59:59:99:1616,177,0
2L	16445557	2L_16445557_SNP	C	T	1509.77	.	AC=2;AF=1.00;AN=2;DB;DP=56;ExcessHet=3.0103;FS=0.000;MLEAC=2;MLEAF=1.00;MQ=43.90;QD=26.96;SOR=0.841	GT:AD:DP:GQ:PL	1/1:0,56:56:99:1538,168,0
2L	16445622	2L_16445622_SNP	C	A	2378.77	.	AC=2;AF=1.00;AN=2;DB;DP=54;ExcessHet=3.0103;FS=0.000;MLEAC=2;MLEAF=1.00;MQ=43.89;QD=32.48;SOR=0.767	GT:AD:DP:GQ:PL	1/1:0,54:54:99:2407,166,0
2L	16445625	2L_16445625_SNP	C	T	2378.77	.	AC=2;AF=1.00;AN=2;DB;DP=53;ExcessHet=3.0103;FS=0.000;MLEAC=2;MLEAF=1.00;MQ=43.89;QD=28.05;SOR=0.730	GT:AD:DP:GQ:PL	1/1:0,53:53:99:2407,166,0
2L	16445674	2L_16445674_SNP	G	A	1555.77	.	AC=2;AF=1.00;AN=2;DB;DP=60;ExcessHet=3.0103;FS=0.000;MLEAC=2;MLEAF=1.00;MQ=44.00;QD=25.93;SOR=0.693	GT:AD:DP:GQ:PL	1/1:0,60:60:99:1584,179,0
2L	16445724	2L_16445724_SNP	C	T	1369.77	.	AC=2;AF=1.00;AN=2;DB;DP=53;ExcessHet=3.0103;FS=0.000;MLEAC=2;MLEAF=1.00;MQ=44.00;QD=25.84;SOR=0.808	GT:AD:DP:GQ:PL	1/1:0,53:53:99:1398,157,0
2L	16445781	2L_16445781_SNP	A	G	1176.77	.	AC=2;AF=1.00;AN=2;DB;DP=43;ExcessHet=3.0103;FS=0.000;MLEAC=2;MLEAF=1.00;MQ=44.00;QD=27.37;SOR=0.836	GT:AD:DP:GQ:PL	1/1:0,43:43:99:1205,129,0
2L	16445796	2L_16445796_SNP	C	T	1150.77	.	AC=2;AF=1.00;AN=2;DB;DP=43;ExcessHet=3.0103;FS=0.000;MLEAC=2;MLEAF=1.00;MQ=44.00;QD=26.76;SOR=0.836	GT:AD:DP:GQ:PL	1/1:0,43:43:99:1179,129,0
2L	16445874	2L_16445874_SNP	G	C	1714.77	.	AC=2;AF=1.00;AN=2;DB;DP=41;ExcessHet=3.0103;FS=0.000;MLEAC=2;MLEAF=1.00;MQ=44.00;QD=32.44;SOR=0.843	GT:AD:DP:GQ:PL	1/1:0,41:41:99:1743,123,0
2L	16445884	2L_16445884_SNP	G	C	1628.77	.	AC=2;AF=1.00;AN=2;DB;DP=38;ExcessHet=3.0103;FS=0.000;MLEAC=2;MLEAF=1.00;MQ=44.00;QD=24.27;SOR=0.798	GT:AD:DP:GQ:PL	1/1:0,38:38:99:1657,114,0
2L	16445913	2L_16445913_SNP	T	G	1058.77	.	AC=2;AF=1.00;AN=2;DB;DP=41;ExcessHet=3.0103;FS=0.000;MLEAC=2;MLEAF=1.00;MQ=44.00;QD=25.82;SOR=0.741	GT:AD:DP:GQ:PL	1/1:0,41:41:99:1087,122,0
2L	16446011	2L_16446011_SNP	A	G	1305.77	.	AC=2;AF=1.00;AN=2;DB;DP=48;ExcessHet=3.0103;FS=0.000;MLEAC=2;MLEAF=1.00;MQ=44.00;QD=27.20;SOR=1.179	GT:AD:DP:GQ:PL	1/1:0,48:48:99:1334,144,0
2L	16446051	2L_16446051_SNP	A	T	1450.77	.	AC=2;AF=1.00;AN=2;DB;DP=57;ExcessHet=3.0103;FS=0.000;MLEAC=2;MLEAF=1.00;MQ=44.00;QD=25.91;SOR=0.922	GT:AD:DP:GQ:PL	1/1:0,56:56:99:1479,166,0
2L	16446263	2L_16446263_SNP	A	G	1576.77	.	AC=2;AF=1.00;AN=2;DB;DP=60;ExcessHet=3.0103;FS=0.000;MLEAC=2;MLEAF=1.00;MQ=44.00;QD=26.28;SOR=0.760	GT:AD:DP:GQ:PL	1/1:0,60:60:99:1605,180,0
2L	16446329	2L_16446329_SNP	T	A	1666.77	.	AC=2;AF=1.00;AN=2;DB;DP=62;ExcessHet=3.0103;FS=0.000;MLEAC=2;MLEAF=1.00;MQ=44.00;QD=26.88;SOR=0.899	GT:AD:DP:GQ:PL	1/1:0,62:62:99:1695,185,0
2L	16446485	2L_16446485_SNP	G	T	1674.77	.	AC=2;AF=1.00;AN=2;DB;DP=60;ExcessHet=3.0103;FS=0.000;MLEAC=2;MLEAF=1.00;MQ=43.84;QD=27.91;SOR=0.986	GT:AD:DP:GQ:PL	1/1:0,60:60:99:1703,180,0
2L	16446527	2L_16446527_SNP	A	G	1624.77	.	AC=2;AF=1.00;AN=2;DB;DP=60;ExcessHet=3.0103;FS=0.000;MLEAC=2;MLEAF=1.00;MQ=43.81;QD=27.08;SOR=0.760	GT:AD:DP:GQ:PL	1/1:0,60:60:99:1653,180,0
2L	16446584	2L_16446584_SNP	A	T	2961.77	.	AC=2;AF=1.00;AN=2;DB;DP=68;ExcessHet=3.0103;FS=0.000;MLEAC=2;MLEAF=1.00;MQ=43.57;QD=34.37;SOR=0.752	GT:AD:DP:GQ:PL	1/1:0,68:68:99:2990,205,0
2L	16446593	2L_16446593_SNP	A	G	2987.77	.	AC=2;AF=1.00;AN=2;DB;DP=69;ExcessHet=3.0103;FS=0.000;MLEAC=2;MLEAF=1.00;MQ=43.55;QD=29.37;SOR=0.722	GT:AD:DP:GQ:PL	1/1:0,69:69:99:3016,208,0
2L	16446606	2L_16446606_SNP	G	A	1661.77	.	AC=2;AF=1.00;AN=2;DB;DP=62;ExcessHet=3.0103;FS=0.000;MLEAC=2;MLEAF=1.00;MQ=43.46;QD=26.80;SOR=0.899	GT:AD:DP:GQ:PL	1/1:0,62:62:99:1690,185,0
2L	16446749	2L_16446749_SNP	A	T	2490.77	.	AC=2;AF=1.00;AN=2;DB;DP=56;ExcessHet=3.0103;FS=0.000;MLEAC=2;MLEAF=1.00;MQ=43.01;QD=30.27;SOR=0.765	GT:AD:DP:GQ:PL	1/1:0,56:56:99:2519,169,0
2L	16446750	2L_16446750_SNP	T	A	2490.77	.	AC=2;AF=1.00;AN=2;DB;DP=56;ExcessHet=3.0103;FS=0.000;MLEAC=2;MLEAF=1.00;MQ=43.01;QD=25.74;SOR=0.765	GT:AD:DP:GQ:PL	1/1:0,56:56:99:2519,169,0
2L	16446812	2L_16446812_SNP	G	A	1624.77	.	AC=2;AF=1.00;AN=2;DB;DP=58;ExcessHet=3.0103;FS=0.000;MLEAC=2;MLEAF=1.00;MQ=41.78;QD=28.01;SOR=0.914	GT:AD:DP:GQ:PL	1/1:0,58:58:99:1653,174,0
2L	16446837	.	G	GTAAT	2615.73	.	AC=2;AF=1.00;AN=2;DP=57;ExcessHet=3.0103;FS=0.000;MLEAC=2;MLEAF=1.00;MQ=40.89;QD=33.24;SOR=0.804	GT:AD:DP:GQ:PL	1/1:0,55:55:99:2653,177,0
2L	16446840	.	T	TCAGAAGTG	2751.73	.	AC=2;AF=1.00;AN=2;DP=59;ExcessHet=3.0103;FS=0.000;MLEAC=2;MLEAF=1.00;MQ=40.95;QD=22.85;SOR=0.796	GT:AD:DP:GQ:PL	1/1:0,59:59:99:2789,186,0
2L	16446847	.	G	GA	1311.73	.	AC=2;AF=1.00;AN=2;DP=58;ExcessHet=3.0103;FS=0.000;MLEAC=2;MLEAF=1.00;MQ=40.99;QD=23.42;SOR=0.765	GT:AD:DP:GQ:PL	1/1:0,56:56:99:1349,170,0
2L	16446860	.	TGGC	T	2615.73	.	AC=2;AF=1.00;AN=2;DP=58;ExcessHet=3.0103;FS=0.000;MLEAC=2;MLEAF=1.00;MQ=41.02;QD=28.14;SOR=0.836	GT:AD:DP:GQ:PL	1/1:0,58:58:99:2653,178,0
2L	16446864	.	A	ATAC	2615.73	.	AC=2;AF=1.00;AN=2;DP=58;ExcessHet=3.0103;FS=0.000;MLEAC=2;MLEAF=1.00;MQ=41.02;QD=29.63;SOR=0.836	GT:AD:DP:GQ:PL	1/1:0,58:58:99:2653,178,0
2L	16446879	2L_16446879_SNP	T	G	1567.77	.	AC=2;AF=1.00;AN=2;DB;DP=58;ExcessHet=3.0103;FS=0.000;MLEAC=2;MLEAF=1.00;MQ=41.27;QD=27.03;SOR=0.997	GT:AD:DP:GQ:PL	1/1:0,58:58:99:1596,174,0
2L	16447028	2L_16447028_SNP	A	G	1857.77	.	AC=2;AF=1.00;AN=2;DB;DP=43;ExcessHet=3.0103;FS=0.000;MLEAC=2;MLEAF=1.00;MQ=42.43;QD=29.51;SOR=0.739	GT:AD:DP:GQ:PL	1/1:0,43:43:99:1886,129,0
2L	16447034	2L_16447034_SNP	C	T	1828.77	.	AC=2;AF=1.00;AN=2;DB;DP=40;ExcessHet=3.0103;FS=0.000;MLEAC=2;MLEAF=1.00;MQ=42.26;QD=25.14;SOR=0.693	GT:AD:DP:GQ:PL	1/1:0,40:40:99:1857,126,0
2L	16447035	2L_16447035_SNP	C	A	1800.77	.	AC=2;AF=1.00;AN=2;DB;DP=39;ExcessHet=3.0103;FS=0.000;MLEAC=2;MLEAF=1.00;MQ=42.21;QD=37.55;SOR=0.743	GT:AD:DP:GQ:PL	1/1:0,39:39:99:1829,123,0
2L	16447044	2L_16447044_SNP	A	G	1681.77	.	AC=2;AF=1.00;AN=2;DB;DP=38;ExcessHet=3.0103;FS=0.000;MLEAC=2;MLEAF=1.00;MQ=42.16;QD=30.53;SOR=0.798	GT:AD:DP:GQ:PL	1/1:0,38:38:99:1710,114,0
2L	16447054	2L_16447054_SNP	C	T	1376.77	.	AC=2;AF=1.00;AN=2;DB;DP=31;ExcessHet=3.0103;FS=0.000;MLEAC=2;MLEAF=1.00;MQ=42.03;QD=32.24;SOR=0.756	GT:AD:DP:GQ:PL	1/1:0,31:31:96:1405,96,0
2L	16447055	2L_16447055_SNP	G	C	1331.77	.	AC=2;AF=1.00;AN=2;DB;DP=31;ExcessHet=3.0103;FS=0.000;MLEAC=2;MLEAF=1.00;MQ=42.03;QD=31.31;SOR=0.756	GT:AD:DP:GQ:PL	1/1:0,31:31:93:1360,93,0
2L	16447088	2L_16447088_SNP	C	A	1051.77	.	AC=2;AF=1.00;AN=2;DB;DP=23;ExcessHet=3.0103;FS=0.000;MLEAC=2;MLEAF=1.00;MQ=41.86;QD=26.25;SOR=0.776	GT:AD:DP:GQ:PL	1/1:0,23:23:75:1080,75,0
2L	16447097	2L_16447097_SNP	T	G	1041.77	.	AC=2;AF=1.00;AN=2;DB;DP=22;ExcessHet=3.0103;FS=0.000;MLEAC=2;MLEAF=1.00;MQ=41.95;QD=28.49;SOR=0.874	GT:AD:DP:GQ:PL	1/1:0,22:22:75:1070,75,0
2L	16447102	.	G	GTTT	1084.73	.	AC=2;AF=1.00;AN=2;DP=24;ExcessHet=3.0103;FS=0.000;MLEAC=2;MLEAF=1.00;MQ=41.87;QD=23.13;SOR=0.693	GT:AD:DP:GQ:PL	1/1:0,24:24:84:1122,84,0
2L	16447151	2L_16447151_SNP	G	T	741.77	.	AC=2;AF=1.00;AN=2;DB;DP=28;ExcessHet=3.0103;FS=0.000;MLEAC=2;MLEAF=1.00;MQ=42.39;QD=26.49;SOR=2.147	GT:AD:DP:GQ:PL	1/1:0,28:28:84:770,84,0
2L	16447215	.	G	GGCAATAA	1492.73	.	AC=2;AF=1.00;AN=2;DP=35;ExcessHet=3.0103;FS=0.000;MLEAC=2;MLEAF=1.00;MQ=43.27;QD=29.70;SOR=0.752	GT:AD:DP:GQ:PL	1/1:0,33:33:99:1530,102,0
2L	16447555	2L_16447555_SNP	A	T	1294.77	.	AC=2;AF=1.00;AN=2;DB;DP=49;ExcessHet=3.0103;FS=0.000;MLEAC=2;MLEAF=1.00;MQ=43.92;QD=26.42;SOR=1.007	GT:AD:DP:GQ:PL	1/1:0,49:49:99:1323,147,0
2L	16447574	2L_16447574_SNP	A	C	1291.77	.	AC=2;AF=1.00;AN=2;DB;DP=47;ExcessHet=3.0103;FS=0.000;MLEAC=2;MLEAF=1.00;MQ=43.88;QD=27.48;SOR=1.132	GT:AD:DP:GQ:PL	1/1:0,47:47:99:1320,141,0
2L	16447619	2L_16447619_SNP	A	G	1740.77	.	AC=2;AF=1.00;AN=2;DB;DP=66;ExcessHet=3.0103;FS=0.000;MLEAC=2;MLEAF=1.00;MQ=43.75;QD=26.78;SOR=1.162	GT:AD:DP:GQ:PL	1/1:0,65:65:99:1769,195,0
2L	16447638	2L_16447638_SNP	C	A	1891.77	.	AC=2;AF=1.00;AN=2;DB;DP=70;ExcessHet=3.0103;FS=0.000;MLEAC=2;MLEAF=1.00;MQ=43.73;QD=27.03;SOR=1.163	GT:AD:DP:GQ:PL	1/1:0,70:70:99:1920,210,0
2L	16447674	.	T	C	3510.77	.	AC=2;AF=1.00;AN=2;DP=78;ExcessHet=3.0103;FS=0.000;MLEAC=2;MLEAF=1.00;MQ=43.74;QD=31.56;SOR=1.179	GT:AD:DP:GQ:PL	1/1:0,78:78:99:3539,238,0
2L	16447675	.	T	C	3538.77	.	AC=2;AF=1.00;AN=2;DP=79;ExcessHet=3.0103;FS=0.000;MLEAC=2;MLEAF=1.00;MQ=43.71;QD=28.82;SOR=1.207	GT:AD:DP:GQ:PL	1/1:0,79:79:99:3567,241,0
2L	16447685	2L_16447685_SNP	T	C	3458.77	.	AC=2;AF=1.00;AN=2;DB;DP=76;ExcessHet=3.0103;FS=0.000;MLEAC=2;MLEAF=1.00;MQ=43.70;QD=31.74;SOR=1.270	GT:AD:DP:GQ:PL	1/1:0,76:76:99:3487,237,0
2L	16447715	.	ACT	A	3593.73	.	AC=2;AF=1.00;AN=2;DP=80;ExcessHet=3.0103;FS=0.000;MLEAC=2;MLEAF=1.00;MQ=43.67;QD=25.52;SOR=1.031	GT:AD:DP:GQ:PL	1/1:0,80:80:99:3631,244,0
2L	16447719	.	A	AAG	3728.73	.	AC=2;AF=1.00;AN=2;DP=81;ExcessHet=3.0103;FS=0.000;MLEAC=2;MLEAF=1.00;MQ=43.67;QD=25.98;SOR=0.995	GT:AD:DP:GQ:PL	1/1:0,81:81:99:3766,253,0
2L	16447727	2L_16447727_SNP	G	T	3616.77	.	AC=2;AF=1.00;AN=2;DB;DP=80;ExcessHet=3.0103;FS=0.000;MLEAC=2;MLEAF=1.00;MQ=43.69;QD=27.48;SOR=0.968	GT:AD:DP:GQ:PL	1/1:0,80:80:99:3645,244,0
2L	16447735	2L_16447735_SNP	T	C	3470.77	.	AC=2;AF=1.00;AN=2;DB;DP=76;ExcessHet=3.0103;FS=0.000;MLEAC=2;MLEAF=1.00;MQ=43.68;QD=28.04;SOR=0.984	GT:AD:DP:GQ:PL	1/1:0,76:76:99:3499,235,0
2L	16447808	2L_16447808_SNP	C	T	3199.77	.	AC=2;AF=1.00;AN=2;DB;DP=74;ExcessHet=3.0103;FS=0.000;MLEAC=2;MLEAF=1.00;MQ=43.31;QD=30.63;SOR=0.963	GT:AD:DP:GQ:PL	1/1:0,73:73:99:3228,220,0
2L	16447809	2L_16447809_SNP	C	T	3199.77	.	AC=2;AF=1.00;AN=2;DB;DP=73;ExcessHet=3.0103;FS=0.000;MLEAC=2;MLEAF=1.00;MQ=43.30;QD=26.96;SOR=0.934	GT:AD:DP:GQ:PL	1/1:0,72:72:99:3228,220,0
2L	16447835	2L_16447835_SNP	A	G	2072.77	.	AC=2;AF=1.00;AN=2;DB;DP=79;ExcessHet=3.0103;FS=0.000;MLEAC=2;MLEAF=1.00;MQ=43.80;QD=26.57;SOR=0.744	GT:AD:DP:GQ:PL	1/1:0,78:78:99:2101,233,0
2L	16447864	2L_16447864_SNP	C	T	1984.77	.	AC=2;AF=1.00;AN=2;DB;DP=76;ExcessHet=3.0103;FS=0.000;MLEAC=2;MLEAF=1.00;MQ=43.90;QD=26.82;SOR=0.747	GT:AD:DP:GQ:PL	1/1:0,74:74:99:2013,221,0
2L	16448043	2L_16448043_SNP	C	G	1745.77	.	AC=2;AF=1.00;AN=2;DB;DP=64;ExcessHet=3.0103;FS=0.000;MLEAC=2;MLEAF=1.00;MQ=43.77;QD=27.28;SOR=1.609	GT:AD:DP:GQ:PL	1/1:0,64:64:99:1774,192,0
2L	16448264	2L_16448264_SNP	G	T	1568.77	.	AC=2;AF=1.00;AN=2;DB;DP=57;ExcessHet=3.0103;FS=0.000;MLEAC=2;MLEAF=1.00;MQ=43.41;QD=27.52;SOR=0.728	GT:AD:DP:GQ:PL	1/1:0,57:57:99:1597,171,0
2L	16448298	2L_16448298_SNP	A	G	2690.77	.	AC=2;AF=1.00;AN=2;DB;DP=65;ExcessHet=3.0103;FS=0.000;MLEAC=2;MLEAF=1.00;MQ=43.43;QD=25.37;SOR=0.756	GT:AD:DP:GQ:PL	1/1:0,64:64:99:2719,198,0
2L	16448321	2L_16448321_SNP	A	G	2690.77	.	AC=2;AF=1.00;AN=2;DB;DP=64;ExcessHet=3.0103;FS=0.000;MLEAC=2;MLEAF=1.00;MQ=43.45;QD=33.14;SOR=0.822	GT:AD:DP:GQ:PL	1/1:0,64:64:99:2719,199,0
2L	16448496	.	GCGA	G	2392.73	.	AC=2;AF=1.00;AN=2;DP=54;ExcessHet=3.0103;FS=0.000;MLEAC=2;MLEAF=1.00;MQ=41.10;QD=28.85;SOR=0.931	GT:AD:DP:GQ:PL	1/1:0,54:54:99:2430,163,0
2L	16448500	.	TCCG	T	2392.73	.	AC=2;AF=1.00;AN=2;DP=54;ExcessHet=3.0103;FS=0.000;MLEAC=2;MLEAF=1.00;MQ=41.10;QD=30.89;SOR=0.931	GT:AD:DP:GQ:PL	1/1:0,54:54:99:2430,163,0
2L	16448504	.	A	T	2401.77	.	AC=2;AF=1.00;AN=2;DP=54;ExcessHet=3.0103;FS=0.000;MLEAC=2;MLEAF=1.00;MQ=41.10;QD=31.20;SOR=0.931	GT:AD:DP:GQ:PL	1/1:0,54:54:99:2430,163,0
2L	16448564	2L_16448564_SNP	G	A	2868.77	.	AC=2;AF=1.00;AN=2;DB;DP=66;ExcessHet=3.0103;FS=0.000;MLEAC=2;MLEAF=1.00;MQ=39.31;QD=30.81;SOR=1.376	GT:AD:DP:GQ:PL	1/1:0,66:66:99:2897,199,0
2L	16448571	2L_16448571_SNP	A	G	2896.77	.	AC=2;AF=1.00;AN=2;DB;DP=64;ExcessHet=3.0103;FS=0.000;MLEAC=2;MLEAF=1.00;MQ=39.26;QD=28.32;SOR=1.306	GT:AD:DP:GQ:PL	1/1:0,64:64:99:2925,196,0
2L	16448578	.	A	AAG	3247.73	.	AC=2;AF=1.00;AN=2;DP=68;ExcessHet=3.0103;FS=0.000;MLEAC=2;MLEAF=1.00;MQ=38.98;QD=31.90;SOR=1.644	GT:AD:DP:GQ:PL	1/1:0,68:68:99:3285,220,0
2L	16448581	.	T	TTAA	3202.73	.	AC=2;AF=1.00;AN=2;DP=72;ExcessHet=3.0103;FS=0.000;MLEAC=2;MLEAF=1.00;MQ=39.07;QD=25.94;SOR=1.577	GT:AD:DP:GQ:PL	1/1:0,72:72:99:3240,217,0
2L	16448593	2L_16448593_SNP	G	A	3166.77	.	AC=2;AF=1.00;AN=2;DB;DP=71;ExcessHet=3.0103;FS=0.000;MLEAC=2;MLEAF=1.00;MQ=39.14;QD=29.04;SOR=1.643	GT:AD:DP:GQ:PL	1/1:0,71:71:99:3195,214,0
2L	16448605	2L_16448605_SNP	A	T	3076.77	.	AC=2;AF=1.00;AN=2;DB;DP=69;ExcessHet=3.0103;FS=0.000;MLEAC=2;MLEAF=1.00;MQ=39.15;QD=33.64;SOR=1.678	GT:AD:DP:GQ:PL	1/1:0,69:69:99:3105,208,0
2L	16448606	2L_16448606_SNP	G	A	3121.77	.	AC=2;AF=1.00;AN=2;DB;DP=67;ExcessHet=3.0103;FS=0.000;MLEAC=2;MLEAF=1.00;MQ=39.16;QD=31.34;SOR=1.716	GT:AD:DP:GQ:PL	1/1:0,67:67:99:3150,211,0
2L	16448626	2L_16448626_SNP	A	T	3301.77	.	AC=2;AF=1.00;AN=2;DB;DP=73;ExcessHet=3.0103;FS=0.000;MLEAC=2;MLEAF=1.00;MQ=39.27;QD=35.27;SOR=1.810	GT:AD:DP:GQ:PL	1/1:0,73:73:99:3330,223,0
2L	16448633	2L_16448633_SNP	T	A	3346.77	.	AC=2;AF=1.00;AN=2;DB;DP=75;ExcessHet=3.0103;FS=0.000;MLEAC=2;MLEAF=1.00;MQ=39.15;QD=36.37;SOR=1.874	GT:AD:DP:GQ:PL	1/1:0,75:75:99:3375,226,0
2L	16448658	2L_16448658_SNP	T	G	3439.77	.	AC=2;AF=1.00;AN=2;DB;DP=74;ExcessHet=3.0103;FS=0.000;MLEAC=2;MLEAF=1.00;MQ=38.93;QD=28.89;SOR=1.739	GT:AD:DP:GQ:PL	1/1:0,74:74:99:3468,235,0
2L	16448666	2L_16448666_SNP	C	A	3350.77	.	AC=2;AF=1.00;AN=2;DB;DP=76;ExcessHet=3.0103;FS=0.000;MLEAC=2;MLEAF=1.00;MQ=38.96;QD=30.90;SOR=1.519	GT:AD:DP:GQ:PL	1/1:0,76:76:99:3379,232,0
2L	16448690	.	GT	G	3273.73	.	AC=2;AF=1.00;AN=2;DP=76;ExcessHet=3.0103;FS=0.000;MLEAC=2;MLEAF=1.00;MQ=38.87;QD=33.57;SOR=1.022	GT:AD:DP:GQ:PL	1/1:0,75:75:99:3311,226,0
2L	16448702	2L_16448702_SNP	G	A	3571.77	.	AC=2;AF=1.00;AN=2;DB;DP=78;ExcessHet=3.0103;FS=0.000;MLEAC=2;MLEAF=1.00;MQ=38.50;QD=26.36;SOR=0.744	GT:AD:DP:GQ:PL	1/1:0,78:78:99:3600,241,0
2L	16448705	2L_16448705_SNP	G	A	3571.77	.	AC=2;AF=1.00;AN=2;DB;DP=77;ExcessHet=3.0103;FS=0.000;MLEAC=2;MLEAF=1.00;MQ=38.53;QD=29.09;SOR=0.772	GT:AD:DP:GQ:PL	1/1:0,77:77:99:3600,241,0
2L	16448713	2L_16448713_SNP	G	A	3571.77	.	AC=2;AF=1.00;AN=2;DB;DP=78;ExcessHet=3.0103;FS=0.000;MLEAC=2;MLEAF=1.00;MQ=38.35;QD=31.59;SOR=0.744	GT:AD:DP:GQ:PL	1/1:0,78:78:99:3600,241,0
2L	16448721	2L_16448721_SNP	A	C	3526.77	.	AC=2;AF=1.00;AN=2;DB;DP=76;ExcessHet=3.0103;FS=0.000;MLEAC=2;MLEAF=1.00;MQ=38.29;QD=29.78;SOR=0.920	GT:AD:DP:GQ:PL	1/1:0,76:76:99:3555,238,0
2L	16448735	.	G	GTACAAGTTTCCTT	3382.73	.	AC=2;AF=1.00;AN=2;DP=72;ExcessHet=3.0103;FS=0.000;MLEAC=2;MLEAF=1.00;MQ=38.06;QD=34.11;SOR=1.073	GT:AD:DP:GQ:PL	1/1:0,72:72:99:3420,229,0
2L	16448744	2L_16448744_SNP	G	C	3481.77	.	AC=2;AF=1.00;AN=2;DB;DP=75;ExcessHet=3.0103;FS=0.000;MLEAC=2;MLEAF=1.00;MQ=38.17;QD=33.77;SOR=1.164	GT:AD:DP:GQ:PL	1/1:0,75:75:99:3510,235,0
2L	16448747	2L_16448747_SNP	A	G	3436.77	.	AC=2;AF=1.00;AN=2;DB;DP=75;ExcessHet=3.0103;FS=0.000;MLEAC=2;MLEAF=1.00;MQ=38.14;QD=25.44;SOR=1.319	GT:AD:DP:GQ:PL	1/1:0,75:75:99:3465,232,0
2L	16448748	2L_16448748_SNP	A	C	3481.77	.	AC=2;AF=1.00;AN=2;DB;DP=73;ExcessHet=3.0103;FS=0.000;MLEAC=2;MLEAF=1.00;MQ=38.12;QD=33.96;SOR=1.340	GT:AD:DP:GQ:PL	1/1:0,73:73:99:3510,235,0
2L	16448752	2L_16448752_SNP	C	A	3382.77	.	AC=2;AF=1.00;AN=2;DB;DP=74;ExcessHet=3.0103;FS=0.000;MLEAC=2;MLEAF=1.00;MQ=38.27;QD=31.49;SOR=1.288	GT:AD:DP:GQ:PL	1/1:0,74:74:99:3411,231,0
2L	16448768	2L_16448768_SNP	T	C	3194.77	.	AC=2;AF=1.00;AN=2;DB;DP=72;ExcessHet=3.0103;FS=0.000;MLEAC=2;MLEAF=1.00;MQ=38.45;QD=33.53;SOR=1.577	GT:AD:DP:GQ:PL	1/1:0,72:72:99:3223,222,0
2L	16448819	2L_16448819_SNP	T	A	2934.77	.	AC=2;AF=1.00;AN=2;DB;DP=66;ExcessHet=3.0103;FS=0.000;MLEAC=2;MLEAF=1.00;MQ=39.49;QD=30.54;SOR=2.165	GT:AD:DP:GQ:PL	1/1:0,66:66:99:2963,205,0
2L	16448823	.	C	T	2918.77	.	AC=2;AF=1.00;AN=2;DP=63;ExcessHet=3.0103;FS=0.000;MLEAC=2;MLEAF=1.00;MQ=39.54;QD=29.71;SOR=2.340	GT:AD:DP:GQ:PL	1/1:0,63:63:99:2947,202,0
2L	16448838	.	A	ACT	3022.73	.	AC=2;AF=1.00;AN=2;DP=63;ExcessHet=3.0103;FS=0.000;MLEAC=2;MLEAF=1.00;MQ=40.63;QD=28.67;SOR=1.926	GT:AD:DP:GQ:PL	1/1:0,63:63:99:3060,205,0
2L	16448863	2L_16448863_SNP	G	C	2609.77	.	AC=2;AF=1.00;AN=2;DB;DP=57;ExcessHet=3.0103;FS=0.000;MLEAC=2;MLEAF=1.00;MQ=41.67;QD=32.21;SOR=1.692	GT:AD:DP:GQ:PL	1/1:0,57:57:99:2638,178,0
2L	16448869	2L_16448869_SNP	C	A	2429.77	.	AC=2;AF=1.00;AN=2;DB;DP=55;ExcessHet=3.0103;FS=0.000;MLEAC=2;MLEAF=1.00;MQ=42.03;QD=27.98;SOR=1.609	GT:AD:DP:GQ:PL	1/1:0,55:55:99:2458,166,0
2L	16448961	.	A	G	1247.77	.	AC=2;AF=1.00;AN=2;DP=48;ExcessHet=3.0103;FS=0.000;MLEAC=2;MLEAF=1.00;MQ=42.60;QD=26.00;SOR=0.693	GT:AD:DP:GQ:PL	1/1:0,48:48:99:1276,143,0
2L	16449538	2L_16449538_SNP	A	C	1659.77	.	AC=2;AF=1.00;AN=2;DB;DP=62;ExcessHet=3.0103;FS=0.000;MLEAC=2;MLEAF=1.00;MQ=44.00;QD=26.77;SOR=0.976	GT:AD:DP:GQ:PL	1/1:0,62:62:99:1688,186,0
2L	16449571	2L_16449571_SNP	T	G	1679.77	.	AC=2;AF=1.00;AN=2;DB;DP=61;ExcessHet=3.0103;FS=0.000;MLEAC=2;MLEAF=1.00;MQ=44.00;QD=27.54;SOR=0.793	GT:AD:DP:GQ:PL	1/1:0,61:61:99:1708,183,0
2L	16449742	2L_16449742_SNP	A	T	1365.77	.	AC=2;AF=1.00;AN=2;DB;DP=50;ExcessHet=3.0103;FS=0.000;MLEAC=2;MLEAF=1.00;MQ=44.00;QD=27.32;SOR=0.859	GT:AD:DP:GQ:PL	1/1:0,50:50:99:1394,150,0
2L	16449755	2L_16449755_SNP	A	G	2113.77	.	AC=2;AF=1.00;AN=2;DB;DP=49;ExcessHet=3.0103;FS=0.000;MLEAC=2;MLEAF=1.00;MQ=44.00;QD=29.54;SOR=0.733	GT:AD:DP:GQ:PL	1/1:0,49:49:99:2142,147,0
2L	16449765	2L_16449765_SNP	C	T	2160.77	.	AC=2;AF=1.00;AN=2;DB;DP=47;ExcessHet=3.0103;FS=0.000;MLEAC=2;MLEAF=1.00;MQ=44.00;QD=31.66;SOR=0.919	GT:AD:DP:GQ:PL	1/1:0,47:47:99:2189,147,0
2L	16449767	2L_16449767_SNP	A	G	2266.77	.	AC=2;AF=1.00;AN=2;DB;DP=48;ExcessHet=3.0103;FS=0.000;MLEAC=2;MLEAF=1.00;MQ=44.00;QD=31.09;SOR=0.963	GT:AD:DP:GQ:PL	1/1:0,48:48:99:2295,154,0
2L	16449777	2L_16449777_SNP	A	G	2176.77	.	AC=2;AF=1.00;AN=2;DB;DP=48;ExcessHet=3.0103;FS=0.000;MLEAC=2;MLEAF=1.00;MQ=44.00;QD=31.20;SOR=1.067	GT:AD:DP:GQ:PL	1/1:0,48:48:99:2205,147,0
2L	16449778	2L_16449778_SNP	T	G	2176.77	.	AC=2;AF=1.00;AN=2;DB;DP=48;ExcessHet=3.0103;FS=0.000;MLEAC=2;MLEAF=1.00;MQ=44.00;QD=28.81;SOR=1.067	GT:AD:DP:GQ:PL	1/1:0,48:48:99:2205,147,0
2L	16449879	2L_16449879_SNP	C	T	1016.77	.	AC=2;AF=1.00;AN=2;DB;DP=38;ExcessHet=3.0103;FS=0.000;MLEAC=2;MLEAF=1.00;MQ=44.00;QD=26.76;SOR=0.798	GT:AD:DP:GQ:PL	1/1:0,38:38:99:1045,114,0
2L	16449933	2L_16449933_SNP	G	A	1710.77	.	AC=2;AF=1.00;AN=2;DB;DP=39;ExcessHet=3.0103;FS=0.000;MLEAC=2;MLEAF=1.00;MQ=44.00;QD=31.09;SOR=1.096	GT:AD:DP:GQ:PL	1/1:0,39:39:99:1739,117,0
2L	16449939	2L_16449939_SNP	T	C	1829.77	.	AC=2;AF=1.00;AN=2;DB;DP=40;ExcessHet=3.0103;FS=0.000;MLEAC=2;MLEAF=1.00;MQ=44.00;QD=32.86;SOR=1.151	GT:AD:DP:GQ:PL	1/1:0,40:40:99:1858,126,0
2L	16449948	2L_16449948_SNP	A	T	1817.77	.	AC=2;AF=1.00;AN=2;DB;DP=43;ExcessHet=3.0103;FS=0.000;MLEAC=2;MLEAF=1.00;MQ=44.00;QD=27.58;SOR=1.312	GT:AD:DP:GQ:PL	1/1:0,43:43:99:1846,129,0
2L	16450080	2L_16450080_SNP	T	A	1920.77	.	AC=2;AF=1.00;AN=2;DB;DP=44;ExcessHet=3.0103;FS=0.000;MLEAC=2;MLEAF=1.00;MQ=43.52;QD=33.60;SOR=0.784	GT:AD:DP:GQ:PL	1/1:0,44:44:99:1949,132,0
2L	16450083	2L_16450083_SNP	T	G	1888.77	.	AC=2;AF=1.00;AN=2;DB;DP=42;ExcessHet=3.0103;FS=0.000;MLEAC=2;MLEAF=1.00;MQ=43.50;QD=25.01;SOR=0.892	GT:AD:DP:GQ:PL	1/1:0,42:42:99:1917,129,0
2L	16450128	2L_16450128_SNP	A	G	1031.77	.	AC=2;AF=1.00;AN=2;DB;DP=39;ExcessHet=3.0103;FS=0.000;MLEAC=2;MLEAF=1.00;MQ=43.46;QD=26.46;SOR=1.552	GT:AD:DP:GQ:PL	1/1:0,39:39:99:1060,117,0
2L	16450416	2L_16450416_SNP	C	T	1254.77	.	AC=2;AF=1.00;AN=2;DB;DP=47;ExcessHet=3.0103;FS=0.000;MLEAC=2;MLEAF=1.00;MQ=42.68;QD=27.28;SOR=0.780	GT:AD:DP:GQ:PL	1/1:0,46:46:99:1283,138,0
2L	16450465	2L_16450465_SNP	A	G	1315.77	.	AC=2;AF=1.00;AN=2;DB;DP=49;ExcessHet=3.0103;FS=0.000;MLEAC=2;MLEAF=1.00;MQ=41.92;QD=26.85;SOR=0.818	GT:AD:DP:GQ:PL	1/1:0,49:49:99:1344,147,0
2L	16450506	2L_16450506_SNP	A	T	1852.77	.	AC=2;AF=1.00;AN=2;DB;DP=42;ExcessHet=3.0103;FS=0.000;MLEAC=2;MLEAF=1.00;MQ=41.37;QD=28.85;SOR=0.788	GT:AD:DP:GQ:PL	1/1:0,42:42:99:1881,126,0
2L	16450511	.	A	T	2041.77	.	AC=2;AF=1.00;AN=2;DP=43;ExcessHet=3.0103;FS=0.000;MLEAC=2;MLEAF=1.00;MQ=41.43;QD=30.87;SOR=0.739	GT:AD:DP:GQ:PL	1/1:0,43:43:99:2070,138,0
2L	16450512	.	A	C	2041.77	.	AC=2;AF=1.00;AN=2;DP=45;ExcessHet=3.0103;FS=0.000;MLEAC=2;MLEAF=1.00;MQ=41.50;QD=32.21;SOR=0.737	GT:AD:DP:GQ:PL	1/1:0,45:45:99:2070,138,0
2L	16450513	.	C	T	2041.77	.	AC=2;AF=1.00;AN=2;DP=46;ExcessHet=3.0103;FS=0.000;MLEAC=2;MLEAF=1.00;MQ=41.56;QD=28.75;SOR=0.693	GT:AD:DP:GQ:PL	1/1:0,46:46:99:2070,138,0
2L	16450517	.	TG	T	2061.73	.	AC=2;AF=1.00;AN=2;DP=47;ExcessHet=3.0103;FS=0.000;MLEAC=2;MLEAF=1.00;MQ=41.57;QD=28.98;SOR=0.735	GT:AD:DP:GQ:PL	1/1:0,47:47:99:2099,141,0
2L	16450519	.	ACATTTGTTTTGTGT	A	2061.73	.	AC=2;AF=1.00;AN=2;DP=47;ExcessHet=3.0103;FS=0.000;MLEAC=2;MLEAF=1.00;MQ=41.57;QD=30.16;SOR=0.735	GT:AD:DP:GQ:PL	1/1:0,47:47:99:2099,141,0
2L	16450597	2L_16450597_SNP	T	C	1083.77	.	AC=2;AF=1.00;AN=2;DB;DP=40;ExcessHet=3.0103;FS=0.000;MLEAC=2;MLEAF=1.00;MQ=40.79;QD=27.09;SOR=1.022	GT:AD:DP:GQ:PL	1/1:0,40:40:99:1112,120,0
2L	16450643	2L_16450643_SNP	G	A	845.77	.	AC=2;AF=1.00;AN=2;DB;DP=34;ExcessHet=3.0103;FS=0.000;MLEAC=2;MLEAF=1.00;MQ=40.49;QD=24.88;SOR=1.609	GT:AD:DP:GQ:PL	1/1:0,34:34:99:874,101,0
2L	16450655	.	A	ATTGCAAAACCTTGAAAACATAGAATTATAAATCAGTTTATGTGCATATTAAACTCCTCCGCAATCCC	2650.73	.	AC=2;AF=1.00;AN=2;DP=41;ExcessHet=3.0103;FS=0.000;MLEAC=2;MLEAF=1.00;MQ=40.23;QD=30.71;SOR=1.788	GT:AD:DP:GQ:PL	1/1:0,40:40:99:2688,179,0
2L	16450896	2L_16450896_SNP	G	A	2298.77	.	AC=2;AF=1.00;AN=2;DB;DP=51;ExcessHet=3.0103;FS=0.000;MLEAC=2;MLEAF=1.00;MQ=43.26;QD=34.93;SOR=0.900	GT:AD:DP:GQ:PL	1/1:0,51:51:99:2327,157,0
2L	16450898	2L_16450898_SNP	A	T	2298.77	.	AC=2;AF=1.00;AN=2;DB;DP=51;ExcessHet=3.0103;FS=0.000;MLEAC=2;MLEAF=1.00;MQ=43.26;QD=38.47;SOR=0.994	GT:AD:DP:GQ:PL	1/1:0,51:51:99:2327,157,0
2L	16450901	2L_16450901_SNP	G	C	2266.77	.	AC=2;AF=1.00;AN=2;DB;DP=50;ExcessHet=3.0103;FS=0.000;MLEAC=2;MLEAF=1.00;MQ=43.25;QD=26.26;SOR=1.051	GT:AD:DP:GQ:PL	1/1:0,50:50:99:2295,154,0
2L	16451158	.	AAGC	A	1762.73	.	AC=2;AF=1.00;AN=2;DP=41;ExcessHet=3.0103;FS=0.000;MLEAC=2;MLEAF=1.00;MQ=43.90;QD=28.05;SOR=1.151	GT:AD:DP:GQ:PL	1/1:0,40:40:99:1800,120,0
2L	16451230	2L_16451230_SNP	C	T	985.77	.	AC=2;AF=1.00;AN=2;DB;DP=37;ExcessHet=3.0103;FS=0.000;MLEAC=2;MLEAF=1.00;MQ=44.00;QD=26.64;SOR=0.746	GT:AD:DP:GQ:PL	1/1:0,37:37:99:1014,111,0
2L	16451594	.	T	A	1286.77	.	AC=2;AF=1.00;AN=2;DP=47;ExcessHet=3.0103;FS=0.000;MLEAC=2;MLEAF=1.00;MQ=44.00;QD=27.38;SOR=0.735	GT:AD:DP:GQ:PL	1/1:0,47:47:99:1315,141,0
2L	16451662	2L_16451662_SNP	T	C	1272.77	.	AC=2;AF=1.00;AN=2;DB;DP=48;ExcessHet=3.0103;FS=0.000;MLEAC=2;MLEAF=1.00;MQ=43.92;QD=26.52;SOR=0.776	GT:AD:DP:GQ:PL	1/1:0,48:48:99:1301,143,0
2L	16452708	2L_16452708_SNP	T	G	1032.77	.	AC=2;AF=1.00;AN=2;BaseQRankSum=1.612;ClippingRankSum=0.000;DB;DP=44;ExcessHet=3.0103;FS=3.324;MLEAC=2;MLEAF=1.00;MQ=43.18;MQRankSum=-0.182;QD=24.02;ReadPosRankSum=-0.416;SOR=0.525	GT:AD:DP:GQ:PL	1/1:1,42:43:99:1061,117,0
2L	16452780	2L_16452780_SNP	C	T	1209.77	.	AC=2;AF=1.00;AN=2;DB;DP=45;ExcessHet=3.0103;FS=0.000;MLEAC=2;MLEAF=1.00;MQ=43.13;QD=26.88;SOR=0.829	GT:AD:DP:GQ:PL	1/1:0,45:45:99:1238,134,0
2L	16452892	2L_16452892_SNP	T	A	1107.77	.	AC=2;AF=1.00;AN=2;DB;DP=43;ExcessHet=3.0103;FS=0.000;MLEAC=2;MLEAF=1.00;MQ=40.16;QD=26.38;SOR=1.005	GT:AD:DP:GQ:PL	1/1:0,42:42:99:1136,126,0
2L	16452942	2L_16452942_SNP	T	G	1245.77	.	AC=2;AF=1.00;AN=2;DB;DP=49;ExcessHet=3.0103;FS=0.000;MLEAC=2;MLEAF=1.00;MQ=40.12;QD=25.42;SOR=1.007	GT:AD:DP:GQ:PL	1/1:0,49:49:99:1274,145,0
2L	16453136	2L_16453136_SNP	T	C	1493.77	.	AC=2;AF=1.00;AN=2;DB;DP=56;ExcessHet=3.0103;FS=0.000;MLEAC=2;MLEAF=1.00;MQ=42.98;QD=26.67;SOR=0.841	GT:AD:DP:GQ:PL	1/1:0,56:56:99:1522,167,0
2L	16453184	.	ATGT	A	2190.73	.	AC=2;AF=1.00;AN=2;DP=51;ExcessHet=3.0103;FS=0.000;MLEAC=2;MLEAF=1.00;MQ=42.80;QD=32.84;SOR=0.693	GT:AD:DP:GQ:PL	1/1:0,50:50:99:2228,151,0
2L	16453209	2L_16453209_SNP	A	T	2126.77	.	AC=2;AF=1.00;AN=2;DB;DP=49;ExcessHet=3.0103;FS=0.000;MLEAC=2;MLEAF=1.00;MQ=42.50;QD=31.53;SOR=0.818	GT:AD:DP:GQ:PL	1/1:0,49:49:99:2155,150,0
2L	16453243	2L_16453243_SNP	A	T	2574.77	.	AC=2;AF=1.00;AN=2;DB;DP=59;ExcessHet=3.0103;FS=0.000;MLEAC=2;MLEAF=1.00;MQ=42.07;QD=29.75;SOR=0.914	GT:AD:DP:GQ:PL	1/1:0,58:58:99:2603,178,0
2L	16453247	.	G	T	2574.77	.	AC=2;AF=1.00;AN=2;DP=58;ExcessHet=3.0103;FS=0.000;MLEAC=2;MLEAF=1.00;MQ=41.98;QD=31.25;SOR=0.877	GT:AD:DP:GQ:PL	1/1:0,57:57:99:2603,178,0
2L	16453289	2L_16453289_SNP	A	G	2829.77	.	AC=2;AF=1.00;AN=2;DB;DP=64;ExcessHet=3.0103;FS=0.000;MLEAC=2;MLEAF=1.00;MQ=42.07;QD=29.47;SOR=1.010	GT:AD:DP:GQ:PL	1/1:0,63:63:99:2858,193,0
2L	16453298	.	C	CA	2917.73	.	AC=2;AF=1.00;AN=2;DP=66;ExcessHet=3.0103;FS=0.000;MLEAC=2;MLEAF=1.00;MQ=42.06;QD=29.97;SOR=1.000	GT:AD:DP:GQ:PL	1/1:0,65:65:99:2955,199,0
2L	16453310	2L_16453310_SNP	A	T	2806.77	.	AC=2;AF=1.00;AN=2;DB;DP=64;ExcessHet=3.0103;FS=0.000;MLEAC=2;MLEAF=1.00;MQ=41.87;QD=27.30;SOR=0.933	GT:AD:DP:GQ:PL	1/1:0,63:63:99:2835,190,0
2L	16453311	2L_16453311_SNP	T	A	2806.77	.	AC=2;AF=1.00;AN=2;DB;DP=64;ExcessHet=3.0103;FS=0.000;MLEAC=2;MLEAF=1.00;MQ=41.87;QD=35.28;SOR=0.933	GT:AD:DP:GQ:PL	1/1:0,63:63:99:2835,190,0
2L	16453320	2L_16453320_SNP	T	G	2716.77	.	AC=2;AF=1.00;AN=2;DB;DP=60;ExcessHet=3.0103;FS=0.000;MLEAC=2;MLEAF=1.00;MQ=41.69;QD=29.54;SOR=1.316	GT:AD:DP:GQ:PL	1/1:0,59:59:99:2745,184,0
2L	16453332	.	T	A	2671.77	.	AC=2;AF=1.00;AN=2;DP=61;ExcessHet=3.0103;FS=0.000;MLEAC=2;MLEAF=1.00;MQ=41.96;QD=27.30;SOR=1.255	GT:AD:DP:GQ:PL	1/1:0,60:60:99:2700,181,0
2L	16453350	2L_16453350_SNP	G	C	2941.77	.	AC=2;AF=1.00;AN=2;DB;DP=63;ExcessHet=3.0103;FS=0.000;MLEAC=2;MLEAF=1.00;MQ=42.04;QD=28.02;SOR=1.057	GT:AD:DP:GQ:PL	1/1:0,62:62:99:2970,199,0
2L	16453352	2L_16453352_SNP	A	T	2851.77	.	AC=2;AF=1.00;AN=2;DB;DP=65;ExcessHet=3.0103;FS=0.000;MLEAC=2;MLEAF=1.00;MQ=42.06;QD=28.74;SOR=1.127	GT:AD:DP:GQ:PL	1/1:0,64:64:99:2880,193,0
2L	16453360	.	T	TTCC	2887.73	.	AC=2;AF=1.00;AN=2;DP=63;ExcessHet=3.0103;FS=0.000;MLEAC=2;MLEAF=1.00;MQ=42.06;QD=23.96;SOR=0.976	GT:AD:DP:GQ:PL	1/1:0,62:62:99:2925,196,0
2L	16453362	.	CCT	C	2842.73	.	AC=2;AF=1.00;AN=2;DP=64;ExcessHet=3.0103;FS=0.000;MLEAC=2;MLEAF=1.00;MQ=42.12;QD=33.47;SOR=0.933	GT:AD:DP:GQ:PL	1/1:0,63:63:99:2880,193,0
2L	16453371	.	C	CCG	2686.73	.	AC=2;AF=1.00;AN=2;DP=55;ExcessHet=3.0103;FS=0.000;MLEAC=2;MLEAF=1.00;MQ=42.08;QD=30.18;SOR=0.970	GT:AD:DP:GQ:PL	1/1:0,55:55:99:2724,184,0
2L	16453373	.	ATAT	A	2551.73	.	AC=2;AF=1.00;AN=2;DP=57;ExcessHet=3.0103;FS=0.000;MLEAC=2;MLEAF=1.00;MQ=42.19;QD=29.19;SOR=0.960	GT:AD:DP:GQ:PL	1/1:0,57:57:99:2589,175,0
2L	16454465	2L_16454465_SNP	G	T	866.77	.	AC=2;AF=1.00;AN=2;DB;DP=33;ExcessHet=3.0103;FS=0.000;MLEAC=2;MLEAF=1.00;MQ=44.00;QD=27.09;SOR=0.818	GT:AD:DP:GQ:PL	1/1:0,32:32:96:895,96,0
2L	16454649	.	T	TTGTA	2365.73	.	AC=2;AF=1.00;AN=2;DP=54;ExcessHet=3.0103;FS=0.000;MLEAC=2;MLEAF=1.00;MQ=44.00;QD=32.72;SOR=1.179	GT:AD:DP:GQ:PL	1/1:0,53:53:99:2403,162,0
2L	16454668	2L_16454668_SNP	A	G	1449.77	.	AC=2;AF=1.00;AN=2;DB;DP=56;ExcessHet=3.0103;FS=0.000;MLEAC=2;MLEAF=1.00;MQ=44.00;QD=26.36;SOR=1.159	GT:AD:DP:GQ:PL	1/1:0,55:55:99:1478,165,0
2L	16454699	2L_16454699_SNP	G	T	1555.77	.	AC=2;AF=1.00;AN=2;DB;DP=58;ExcessHet=3.0103;FS=0.000;MLEAC=2;MLEAF=1.00;MQ=43.93;QD=26.82;SOR=0.693	GT:AD:DP:GQ:PL	1/1:0,58:58:99:1584,174,0
2L	16454714	.	C	A	1590.77	.	AC=2;AF=1.00;AN=2;DP=60;ExcessHet=3.0103;FS=0.000;MLEAC=2;MLEAF=1.00;MQ=43.93;QD=26.51;SOR=0.906	GT:AD:DP:GQ:PL	1/1:0,60:60:99:1619,179,0
2L	16454804	.	A	C	1614.77	.	AC=2;AF=1.00;AN=2;DP=63;ExcessHet=3.0103;FS=0.000;MLEAC=2;MLEAF=1.00;MQ=43.64;QD=26.47;SOR=0.941	GT:AD:DP:GQ:PL	1/1:0,61:61:99:1643,183,0
2L	16456104	.	G	GT	618.37	.	AC=2;AF=1.00;AN=2;BaseQRankSum=-0.020;ClippingRankSum=0.000;DP=50;ExcessHet=3.0103;FS=4.190;MLEAC=2;MLEAF=1.00;MQ=44.00;MQRankSum=0.000;QD=14.05;ReadPosRankSum=-0.474;SOR=0.842	GT:AD:DP:GQ:PL	1/1:6,38:44:8:655,8,0
2L	16456304	2L_16456304_SNP	T	G	1257.77	.	AC=2;AF=1.00;AN=2;DB;DP=48;ExcessHet=3.0103;FS=0.000;MLEAC=2;MLEAF=1.00;MQ=43.96;QD=26.20;SOR=0.963	GT:AD:DP:GQ:PL	1/1:0,48:48:99:1286,144,0
2L	16456432	.	CA	C	502.73	.	AC=1;AF=0.500;AN=2;BaseQRankSum=-0.642;ClippingRankSum=0.000;DP=54;ExcessHet=3.0103;FS=3.377;MLEAC=1;MLEAF=0.500;MQ=43.89;MQRankSum=0.000;QD=11.17;ReadPosRankSum=0.414;SOR=0.370	GT:AD:DP:GQ:PL	0/1:9,36:45:57:540,0,57
2L	16456836	2L_16456836_SNP	G	T	1318.77	.	AC=2;AF=1.00;AN=2;DB;DP=49;ExcessHet=3.0103;FS=0.000;MLEAC=2;MLEAF=1.00;MQ=43.96;QD=26.91;SOR=0.818	GT:AD:DP:GQ:PL	1/1:0,49:49:99:1347,147,0
2L	16456925	2L_16456925_SNP	A	T	2383.77	.	AC=2;AF=1.00;AN=2;DB;DP=53;ExcessHet=3.0103;FS=0.000;MLEAC=2;MLEAF=1.00;MQ=43.83;QD=33.01;SOR=0.981	GT:AD:DP:GQ:PL	1/1:0,53:53:99:2412,163,0
2L	16456935	2L_16456935_SNP	T	G	2473.77	.	AC=2;AF=1.00;AN=2;DB;DP=55;ExcessHet=3.0103;FS=0.000;MLEAC=2;MLEAF=1.00;MQ=43.84;QD=33.61;SOR=1.061	GT:AD:DP:GQ:PL	1/1:0,55:55:99:2502,169,0
2L	16456951	2L_16456951_SNP	A	G	2491.77	.	AC=2;AF=1.00;AN=2;DB;DP=55;ExcessHet=3.0103;FS=0.000;MLEAC=2;MLEAF=1.00;MQ=43.84;QD=25.21;SOR=0.804	GT:AD:DP:GQ:PL	1/1:0,55:55:99:2520,169,0
2L	16456956	2L_16456956_SNP	A	C	2446.77	.	AC=2;AF=1.00;AN=2;DB;DP=55;ExcessHet=3.0103;FS=0.000;MLEAC=2;MLEAF=1.00;MQ=43.84;QD=28.46;SOR=0.884	GT:AD:DP:GQ:PL	1/1:0,55:55:99:2475,166,0
2L	16456957	2L_16456957_SNP	T	A	2446.77	.	AC=2;AF=1.00;AN=2;DB;DP=55;ExcessHet=3.0103;FS=0.000;MLEAC=2;MLEAF=1.00;MQ=43.84;QD=29.62;SOR=0.884	GT:AD:DP:GQ:PL	1/1:0,55:55:99:2475,166,0
2L	16456960	2L_16456960_SNP	A	C	2446.77	.	AC=2;AF=1.00;AN=2;DB;DP=54;ExcessHet=3.0103;FS=0.000;MLEAC=2;MLEAF=1.00;MQ=43.84;QD=27.86;SOR=0.846	GT:AD:DP:GQ:PL	1/1:0,54:54:99:2475,166,0
2L	16456965	2L_16456965_SNP	C	T	2446.77	.	AC=2;AF=1.00;AN=2;DB;DP=51;ExcessHet=3.0103;FS=0.000;MLEAC=2;MLEAF=1.00;MQ=43.83;QD=29.45;SOR=0.900	GT:AD:DP:GQ:PL	1/1:0,51:51:99:2475,166,0
2L	16456968	2L_16456968_SNP	A	G	2393.77	.	AC=2;AF=1.00;AN=2;DB;DP=52;ExcessHet=3.0103;FS=0.000;MLEAC=2;MLEAF=1.00;MQ=43.83;QD=29.34;SOR=0.770	GT:AD:DP:GQ:PL	1/1:0,52:52:99:2422,163,0
2L	16456969	2L_16456969_SNP	T	G	2348.77	.	AC=2;AF=1.00;AN=2;DB;DP=52;ExcessHet=3.0103;FS=0.000;MLEAC=2;MLEAF=1.00;MQ=43.83;QD=29.53;SOR=0.853	GT:AD:DP:GQ:PL	1/1:0,52:52:99:2377,160,0
2L	16457079	2L_16457079_SNP	A	G	1196.77	.	AC=2;AF=1.00;AN=2;DB;DP=45;ExcessHet=3.0103;FS=0.000;MLEAC=2;MLEAF=1.00;MQ=43.87;QD=26.59;SOR=0.737	GT:AD:DP:GQ:PL	1/1:0,45:45:99:1225,134,0
2L	16458137	2L_16458137_SNP	A	T	3451.77	.	AC=2;AF=1.00;AN=2;DB;DP=81;ExcessHet=3.0103;FS=0.000;MLEAC=2;MLEAF=1.00;MQ=44.00;QD=30.34;SOR=0.821	GT:AD:DP:GQ:PL	1/1:0,81:81:99:3480,247,0
2L	16458147	2L_16458147_SNP	A	G	3380.77	.	AC=2;AF=1.00;AN=2;DB;DP=80;ExcessHet=3.0103;FS=0.000;MLEAC=2;MLEAF=1.00;MQ=44.00;QD=33.09;SOR=0.743	GT:AD:DP:GQ:PL	1/1:0,80:80:99:3409,241,0
2L	16458522	.	TAAAA	T	1280.73	.	AC=2;AF=1.00;AN=2;DP=31;ExcessHet=3.0103;FS=0.000;MLEAC=2;MLEAF=1.00;MQ=43.94;QD=32.02;SOR=1.765	GT:AD:DP:GQ:PL	1/1:0,30:30:90:1318,90,0
2L	16458585	2L_16458585_SNP	A	G	1143.77	.	AC=2;AF=1.00;AN=2;DB;DP=45;ExcessHet=3.0103;FS=0.000;MLEAC=2;MLEAF=1.00;MQ=43.35;QD=25.99;SOR=1.230	GT:AD:DP:GQ:PL	1/1:0,44:44:99:1172,131,0
2L	16458734	2L_16458734_SNP	A	T	1110.77	.	AC=2;AF=1.00;AN=2;DB;DP=43;ExcessHet=3.0103;FS=0.000;MLEAC=2;MLEAF=1.00;MQ=43.33;QD=27.09;SOR=1.075	GT:AD:DP:GQ:PL	1/1:0,41:41:99:1139,123,0
2L	16458835	2L_16458835_SNP	G	C	965.77	.	AC=2;AF=1.00;AN=2;DB;DP=23;ExcessHet=3.0103;FS=0.000;MLEAC=2;MLEAF=1.00;MQ=42.84;QD=28.50;SOR=0.776	GT:AD:DP:GQ:PL	1/1:0,23:23:69:994,69,0
2L	16458839	2L_16458839_SNP	T	C	900.77	.	AC=2;AF=1.00;AN=2;DB;DP=20;ExcessHet=3.0103;FS=0.000;MLEAC=2;MLEAF=1.00;MQ=42.67;QD=34.23;SOR=0.892	GT:AD:DP:GQ:PL	1/1:0,20:20:63:929,63,0
2L	16458840	2L_16458840_SNP	T	A	900.77	.	AC=2;AF=1.00;AN=2;DB;DP=20;ExcessHet=3.0103;FS=0.000;MLEAC=2;MLEAF=1.00;MQ=42.67;QD=29.39;SOR=0.892	GT:AD:DP:GQ:PL	1/1:0,20:20:63:929,63,0
2L	16458845	2L_16458845_SNP	A	G	826.77	.	AC=2;AF=1.00;AN=2;DB;DP=18;ExcessHet=3.0103;FS=0.000;MLEAC=2;MLEAF=1.00;MQ=42.52;QD=31.98;SOR=0.914	GT:AD:DP:GQ:PL	1/1:0,18:18:57:855,57,0
2L	16458849	2L_16458849_SNP	A	C	781.77	.	AC=2;AF=1.00;AN=2;DB;DP=17;ExcessHet=3.0103;FS=0.000;MLEAC=2;MLEAF=1.00;MQ=42.43;QD=30.23;SOR=0.804	GT:AD:DP:GQ:PL	1/1:0,17:17:54:810,54,0
2L	16458852	2L_16458852_SNP	A	C	736.77	.	AC=2;AF=1.00;AN=2;DB;DP=16;ExcessHet=3.0103;FS=0.000;MLEAC=2;MLEAF=1.00;MQ=42.33;QD=28.79;SOR=0.941	GT:AD:DP:GQ:PL	1/1:0,16:16:51:765,51,0
2L	16458857	2L_16458857_SNP	C	G	601.77	.	AC=2;AF=1.00;AN=2;DB;DP=14;ExcessHet=3.0103;FS=0.000;MLEAC=2;MLEAF=1.00;MQ=42.08;QD=30.29;SOR=0.976	GT:AD:DP:GQ:PL	1/1:0,14:14:42:630,42,0
2L	16459061	2L_16459061_SNP	G	T	556.77	.	AC=2;AF=1.00;AN=2;DB;DP=13;ExcessHet=3.0103;FS=0.000;MLEAC=2;MLEAF=1.00;MQ=44.00;QD=33.21;SOR=0.836	GT:AD:DP:GQ:PL	1/1:0,13:13:39:585,39,0
2L	16459062	2L_16459062_SNP	G	C	556.77	.	AC=2;AF=1.00;AN=2;DB;DP=13;ExcessHet=3.0103;FS=0.000;MLEAC=2;MLEAF=1.00;MQ=44.00;QD=32.03;SOR=0.836	GT:AD:DP:GQ:PL	1/1:0,13:13:39:585,39,0
2L	16459070	2L_16459070_SNP	A	C	618.77	.	AC=2;AF=1.00;AN=2;DB;DP=15;ExcessHet=3.0103;FS=0.000;MLEAC=2;MLEAF=1.00;MQ=44.00;QD=27.81;SOR=0.818	GT:AD:DP:GQ:PL	1/1:0,15:15:45:647,45,0
2L	16459086	.	AT	A	366.73	.	AC=2;AF=1.00;AN=2;DP=18;ExcessHet=3.0103;FS=0.000;MLEAC=2;MLEAF=1.00;MQ=44.00;QD=20.37;SOR=0.914	GT:AD:DP:GQ:PL	1/1:0,18:18:54:404,54,0
2L	16459157	2L_16459157_SNP	A	T	1225.77	.	AC=2;AF=1.00;AN=2;DB;DP=48;ExcessHet=3.0103;FS=0.000;MLEAC=2;MLEAF=1.00;MQ=44.00;QD=25.54;SOR=0.866	GT:AD:DP:GQ:PL	1/1:0,48:48:99:1254,142,0
2L	16459539	2L_16459539_SNP	C	T	2137.77	.	AC=2;AF=1.00;AN=2;DB;DP=51;ExcessHet=3.0103;FS=0.000;MLEAC=2;MLEAF=1.00;MQ=43.89;QD=26.14;SOR=0.909	GT:AD:DP:GQ:PL	1/1:0,49:49:99:2166,150,0
2L	16459542	2L_16459542_SNP	A	G	2203.77	.	AC=2;AF=1.00;AN=2;DB;DP=53;ExcessHet=3.0103;FS=0.000;MLEAC=2;MLEAF=1.00;MQ=43.89;QD=29.17;SOR=0.900	GT:AD:DP:GQ:PL	1/1:0,51:51:99:2232,157,0
2L	16459628	2L_16459628_SNP	A	T	1542.77	.	AC=2;AF=1.00;AN=2;DB;DP=57;ExcessHet=3.0103;FS=0.000;MLEAC=2;MLEAF=1.00;MQ=43.90;QD=27.07;SOR=0.877	GT:AD:DP:GQ:PL	1/1:0,57:57:99:1571,171,0
2L	16459886	2L_16459886_SNP	A	G	1370.77	.	AC=2;AF=1.00;AN=2;DB;DP=52;ExcessHet=3.0103;FS=0.000;MLEAC=2;MLEAF=1.00;MQ=43.96;QD=26.88;SOR=0.732	GT:AD:DP:GQ:PL	1/1:0,51:51:99:1399,152,0
2L	16460142	.	TCCCC	T	2570.73	.	AC=2;AF=1.00;AN=2;DP=63;ExcessHet=3.0103;FS=0.000;MLEAC=2;MLEAF=1.00;MQ=43.91;QD=31.98;SOR=0.871	GT:AD:DP:GQ:PL	1/1:0,59:59:99:2608,178,0
2L	16461160	.	TACAACAA	T	2513.73	.	AC=2;AF=1.00;AN=2;DP=58;ExcessHet=3.0103;FS=0.000;MLEAC=2;MLEAF=1.00;MQ=43.17;QD=30.66;SOR=1.651	GT:AD:DP:GQ:PL	1/1:0,56:56:99:2551,172,0
2L	16461167	.	A	AGG	2513.73	.	AC=2;AF=1.00;AN=2;DP=56;ExcessHet=3.0103;FS=0.000;MLEAC=2;MLEAF=1.00;MQ=43.14;QD=28.28;SOR=1.651	GT:AD:DP:GQ:PL	1/1:0,56:56:99:2551,172,0
2L	16461185	.	T	TA	2291.73	.	AC=2;AF=1.00;AN=2;DP=57;ExcessHet=3.0103;FS=0.000;MLEAC=2;MLEAF=1.00;MQ=43.08;QD=28.48;SOR=1.480	GT:AD:DP:GQ:PL	1/1:0,52:52:99:2329,156,0
2L	16461194	2L_16461194_SNP	C	A	2300.77	.	AC=2;AF=1.00;AN=2;DB;DP=52;ExcessHet=3.0103;FS=0.000;MLEAC=2;MLEAF=1.00;MQ=43.00;QD=25.76;SOR=1.480	GT:AD:DP:GQ:PL	1/1:0,52:52:99:2329,157,0
2L	16461249	.	C	CTTAAATAAA	2627.73	.	AC=2;AF=1.00;AN=2;DP=53;ExcessHet=3.0103;FS=0.000;MLEAC=2;MLEAF=1.00;MQ=42.18;QD=32.02;SOR=1.244	GT:AD:DP:GQ:PL	1/1:0,52:52:99:2665,180,0
2L	16461268	2L_16461268_SNP	A	G	2870.77	.	AC=2;AF=1.00;AN=2;DB;DP=64;ExcessHet=3.0103;FS=0.000;MLEAC=2;MLEAF=1.00;MQ=42.58;QD=29.32;SOR=1.127	GT:AD:DP:GQ:PL	1/1:0,64:64:99:2899,196,0
2L	16461269	2L_16461269_SNP	A	G	2870.77	.	AC=2;AF=1.00;AN=2;DB;DP=64;ExcessHet=3.0103;FS=0.000;MLEAC=2;MLEAF=1.00;MQ=42.58;QD=25.76;SOR=1.127	GT:AD:DP:GQ:PL	1/1:0,64:64:99:2899,196,0
2L	16461370	2L_16461370_SNP	A	T	3327.77	.	AC=2;AF=1.00;AN=2;DB;DP=76;ExcessHet=3.0103;FS=0.000;MLEAC=2;MLEAF=1.00;MQ=43.47;QD=29.91;SOR=0.984	GT:AD:DP:GQ:PL	1/1:0,76:76:99:3356,232,0
2L	16461383	.	TA	T	3284.73	.	AC=2;AF=1.00;AN=2;DP=75;ExcessHet=3.0103;FS=0.000;MLEAC=2;MLEAF=1.00;MQ=43.52;QD=29.14;SOR=0.892	GT:AD:DP:GQ:PL	1/1:0,75:75:99:3322,229,0
2L	16461423	2L_16461423_SNP	A	G	3261.77	.	AC=2;AF=1.00;AN=2;DB;DP=73;ExcessHet=3.0103;FS=0.000;MLEAC=2;MLEAF=1.00;MQ=43.49;QD=30.77;SOR=1.032	GT:AD:DP:GQ:PL	1/1:0,73:73:99:3290,223,0
2L	16461426	2L_16461426_SNP	A	T	3230.77	.	AC=2;AF=1.00;AN=2;DB;DP=71;ExcessHet=3.0103;FS=0.000;MLEAC=2;MLEAF=1.00;MQ=43.48;QD=29.12;SOR=0.904	GT:AD:DP:GQ:PL	1/1:0,71:71:99:3259,220,0
2L	16461427	2L_16461427_DEL	AC	A	3157.73	.	AC=2;AF=1.00;AN=2;DB;DP=70;ExcessHet=3.0103;FS=0.000;MLEAC=2;MLEAF=1.00;MQ=43.47;QD=23.46;SOR=0.874	GT:AD:DP:GQ:PL	1/1:0,70:70:99:3195,214,0
2L	16461504	2L_16461504_SNP	T	C	1573.77	.	AC=2;AF=1.00;AN=2;DB;DP=59;ExcessHet=3.0103;FS=0.000;MLEAC=2;MLEAF=1.00;MQ=43.68;QD=26.67;SOR=0.726	GT:AD:DP:GQ:PL	1/1:0,59:59:99:1602,177,0
2L	16461558	.	A	AT	875.73	.	AC=2;AF=1.00;AN=2;BaseQRankSum=-0.092;ClippingRankSum=0.000;DP=60;ExcessHet=3.0103;FS=5.084;MLEAC=2;MLEAF=1.00;MQ=43.78;MQRankSum=-0.361;QD=16.84;ReadPosRankSum=-0.499;SOR=0.769	GT:AD:DP:GQ:PL	1/1:4,48:52:82:913,82,0
2L	16461899	.	G	GA	1219.73	.	AC=2;AF=1.00;AN=2;DP=58;ExcessHet=3.0103;FS=0.000;MLEAC=2;MLEAF=1.00;MQ=43.74;QD=22.59;SOR=1.022	GT:AD:DP:GQ:PL	1/1:0,54:54:99:1257,161,0
2L	16462163	2L_16462163_SNP	T	C	1749.77	.	AC=2;AF=1.00;AN=2;DB;DP=43;ExcessHet=3.0103;FS=0.000;MLEAC=2;MLEAF=1.00;MQ=43.15;QD=31.03;SOR=0.739	GT:AD:DP:GQ:PL	1/1:0,43:43:99:1778,128,0
2L	16462188	2L_16462188_SNP	G	C	1848.77	.	AC=2;AF=1.00;AN=2;DB;DP=42;ExcessHet=3.0103;FS=0.000;MLEAC=2;MLEAF=1.00;MQ=42.84;QD=31.27;SOR=0.788	GT:AD:DP:GQ:PL	1/1:0,42:42:99:1877,126,0
2L	16462209	.	T	G	1571.77	.	AC=2;AF=1.00;AN=2;DP=35;ExcessHet=3.0103;FS=0.000;MLEAC=2;MLEAF=1.00;MQ=42.91;QD=32.63;SOR=0.869	GT:AD:DP:GQ:PL	1/1:0,35:35:99:1600,111,0
2L	16462226	.	G	GTT	952.73	.	AC=2;AF=1.00;AN=2;DP=35;ExcessHet=3.0103;FS=0.000;MLEAC=2;MLEAF=1.00;MQ=42.91;QD=31.76;SOR=0.693	GT:AD:DP:GQ:PL	1/1:0,30:30:97:990,97,0
2L	16462401	2L_16462401_SNP	C	A	1257.77	.	AC=2;AF=1.00;AN=2;DB;DP=27;ExcessHet=3.0103;FS=0.000;MLEAC=2;MLEAF=1.00;MQ=41.97;QD=27.75;SOR=0.922	GT:AD:DP:GQ:PL	1/1:0,27:27:87:1286,87,0
2L	16462412	2L_16462412_SNP	C	T	1392.77	.	AC=2;AF=1.00;AN=2;DB;DP=32;ExcessHet=3.0103;FS=0.000;MLEAC=2;MLEAF=1.00;MQ=42.30;QD=24.56;SOR=0.957	GT:AD:DP:GQ:PL	1/1:0,32:32:96:1421,96,0
2L	16462422	.	AATACAATGATAATATCGG	A	1388.73	.	AC=2;AF=1.00;AN=2;DP=29;ExcessHet=3.0103;FS=0.000;MLEAC=2;MLEAF=1.00;MQ=42.50;QD=30.20;SOR=0.760	GT:AD:DP:GQ:PL	1/1:0,29:29:97:1426,97,0
2L	16462597	2L_16462597_SNP	A	C	1263.77	.	AC=2;AF=1.00;AN=2;DB;DP=46;ExcessHet=3.0103;FS=0.000;MLEAC=2;MLEAF=1.00;MQ=43.79;QD=27.47;SOR=2.110	GT:AD:DP:GQ:PL	1/1:0,46:46:99:1292,138,0
2L	16462826	2L_16462826_SNP	T	G	2472.77	.	AC=2;AF=1.00;AN=2;DB;DP=57;ExcessHet=3.0103;FS=0.000;MLEAC=2;MLEAF=1.00;MQ=43.63;QD=32.34;SOR=0.728	GT:AD:DP:GQ:PL	1/1:0,57:57:99:2501,175,0
2L	16462832	.	G	GT	2434.73	.	AC=2;AF=1.00;AN=2;DP=56;ExcessHet=3.0103;FS=0.000;MLEAC=2;MLEAF=1.00;MQ=43.63;QD=26.60;SOR=0.693	GT:AD:DP:GQ:PL	1/1:0,56:56:99:2472,172,0
2L	16462880	2L_16462880_SNP	G	C	1156.77	.	AC=2;AF=1.00;AN=2;DB;DP=43;ExcessHet=3.0103;FS=0.000;MLEAC=2;MLEAF=1.00;MQ=43.60;QD=26.90;SOR=0.941	GT:AD:DP:GQ:PL	1/1:0,43:43:99:1185,129,0
2L	16462965	.	C	CAAA	1259.73	.	AC=2;AF=1.00;AN=2;DP=41;ExcessHet=3.0103;FS=0.000;MLEAC=1;MLEAF=0.500;MQ=43.61;QD=31.91;SOR=1.493	GT:AD:DP:GQ:PL	1/1:2,32:34:99:1274,108,0
2L	16463006	2L_16463006_INS	C	CT	1630.73	.	AC=2;AF=1.00;AN=2;DB;DP=50;ExcessHet=3.0103;FS=0.000;MLEAC=2;MLEAF=1.00;MQ=43.88;QD=32.61;SOR=1.519	GT:AD:DP:GQ:PL	1/1:0,50:50:99:1668,153,0
2L	16463122	2L_16463122_SNP	T	C	1480.77	.	AC=2;AF=1.00;AN=2;BaseQRankSum=1.874;ClippingRankSum=0.000;DB;DP=58;ExcessHet=3.0103;FS=4.694;MLEAC=2;MLEAF=1.00;MQ=43.95;MQRankSum=0.000;QD=26.44;ReadPosRankSum=-0.387;SOR=1.447	GT:AD:DP:GQ:PL	1/1:1,55:56:99:1509,158,0
2L	16463162	2L_16463162_SNP	T	C	1573.77	.	AC=2;AF=1.00;AN=2;DB;DP=61;ExcessHet=3.0103;FS=0.000;MLEAC=2;MLEAF=1.00;MQ=43.90;QD=26.67;SOR=1.034	GT:AD:DP:GQ:PL	1/1:0,59:59:99:1602,177,0
2L	16463229	2L_16463229_SNP	A	T	1689.77	.	AC=2;AF=1.00;AN=2;DB;DP=63;ExcessHet=3.0103;FS=0.000;MLEAC=2;MLEAF=1.00;MQ=43.63;QD=26.82;SOR=0.724	GT:AD:DP:GQ:PL	1/1:0,63:63:99:1718,189,0
2L	16463263	2L_16463263_SNP	A	C	3136.77	.	AC=2;AF=1.00;AN=2;DB;DP=71;ExcessHet=3.0103;FS=0.000;MLEAC=2;MLEAF=1.00;MQ=43.64;QD=31.65;SOR=0.721	GT:AD:DP:GQ:PL	1/1:0,71:71:99:3165,220,0
2L	16463269	2L_16463269_SNP	A	G	3311.77	.	AC=2;AF=1.00;AN=2;DB;DP=77;ExcessHet=3.0103;FS=0.000;MLEAC=2;MLEAF=1.00;MQ=43.67;QD=28.44;SOR=0.719	GT:AD:DP:GQ:PL	1/1:0,77:77:99:3340,235,0
2L	16463310	2L_16463310_SNP	T	A	3388.77	.	AC=2;AF=1.00;AN=2;DB;DP=77;ExcessHet=3.0103;FS=0.000;MLEAC=2;MLEAF=1.00;MQ=43.85;QD=26.30;SOR=0.828	GT:AD:DP:GQ:PL	1/1:0,77:77:99:3417,231,0
2L	16463311	2L_16463311_SNP	G	C	3388.77	.	AC=2;AF=1.00;AN=2;DB;DP=77;ExcessHet=3.0103;FS=0.000;MLEAC=2;MLEAF=1.00;MQ=43.85;QD=33.52;SOR=0.828	GT:AD:DP:GQ:PL	1/1:0,77:77:99:3417,231,0
2L	16463332	2L_16463332_SNP	A	G	2053.77	.	AC=2;AF=1.00;AN=2;DB;DP=75;ExcessHet=3.0103;FS=0.000;MLEAC=2;MLEAF=1.00;MQ=43.92;QD=27.38;SOR=0.955	GT:AD:DP:GQ:PL	1/1:0,75:75:99:2082,225,0
2L	16463350	2L_16463350_SNP	G	A	2020.77	.	AC=2;AF=1.00;AN=2;DB;DP=73;ExcessHet=3.0103;FS=0.000;MLEAC=2;MLEAF=1.00;MQ=43.95;QD=27.68;SOR=0.898	GT:AD:DP:GQ:PL	1/1:0,73:73:99:2049,219,0
2L	16463741	2L_16463741_SNP	A	T	806.77	.	AC=2;AF=1.00;AN=2;DB;DP=32;ExcessHet=3.0103;FS=0.000;MLEAC=2;MLEAF=1.00;MQ=43.88;QD=26.89;SOR=2.621	GT:AD:DP:GQ:PL	1/1:0,30:30:90:835,90,0
2L	16464250	2L_16464250_SNP	A	C	1483.77	.	AC=2;AF=1.00;AN=2;DB;DP=56;ExcessHet=3.0103;FS=0.000;MLEAC=2;MLEAF=1.00;MQ=44.00;QD=26.50;SOR=1.302	GT:AD:DP:GQ:PL	1/1:0,56:56:99:1512,168,0
2L	16464374	2L_16464374_SNP	T	A	1538.77	.	AC=2;AF=1.00;AN=2;DB;DP=58;ExcessHet=3.0103;FS=0.000;MLEAC=2;MLEAF=1.00;MQ=44.00;QD=26.53;SOR=0.997	GT:AD:DP:GQ:PL	1/1:0,58:58:99:1567,173,0
2L	16464648	2L_16464648_SNP	A	T	1599.77	.	AC=2;AF=1.00;AN=2;DB;DP=60;ExcessHet=3.0103;FS=0.000;MLEAC=2;MLEAF=1.00;MQ=44.00;QD=26.66;SOR=0.693	GT:AD:DP:GQ:PL	1/1:0,60:60:99:1628,180,0
2L	16464760	2L_16464760_SNP	G	A	918.77	.	AC=2;AF=1.00;AN=2;DB;DP=34;ExcessHet=3.0103;FS=0.000;MLEAC=2;MLEAF=1.00;MQ=44.00;QD=27.02;SOR=0.811	GT:AD:DP:GQ:PL	1/1:0,34:34:99:947,102,0
2L	16464935	2L_16464935_SNP	G	A	2706.77	.	AC=2;AF=1.00;AN=2;DB;DP=62;ExcessHet=3.0103;FS=0.000;MLEAC=2;MLEAF=1.00;MQ=44.00;QD=29.51;SOR=1.234	GT:AD:DP:GQ:PL	1/1:0,62:62:99:2735,187,0
2L	16464938	2L_16464938_SNP	G	A	2728.77	.	AC=2;AF=1.00;AN=2;DB;DP=59;ExcessHet=3.0103;FS=0.000;MLEAC=2;MLEAF=1.00;MQ=44.00;QD=31.85;SOR=1.123	GT:AD:DP:GQ:PL	1/1:0,59:59:99:2757,187,0
2L	16464962	2L_16464962_SNP	C	T	2571.77	.	AC=2;AF=1.00;AN=2;DB;DP=63;ExcessHet=3.0103;FS=0.000;MLEAC=2;MLEAF=1.00;MQ=43.97;QD=30.68;SOR=1.092	GT:AD:DP:GQ:PL	1/1:0,63:63:99:2600,190,0
2L	16465045	2L_16465045_SNP	T	G	2863.77	.	AC=2;AF=1.00;AN=2;DB;DP=67;ExcessHet=3.0103;FS=0.000;MLEAC=2;MLEAF=1.00;MQ=43.97;QD=28.74;SOR=0.886	GT:AD:DP:GQ:PL	1/1:0,66:66:99:2892,198,0
2L	16465046	2L_16465046_SNP	G	A	2863.77	.	AC=2;AF=1.00;AN=2;DB;DP=67;ExcessHet=3.0103;FS=0.000;MLEAC=2;MLEAF=1.00;MQ=43.97;QD=30.34;SOR=0.886	GT:AD:DP:GQ:PL	1/1:0,66:66:99:2892,198,0
2L	16465061	2L_16465061_SNP	C	T	1713.77	.	AC=2;AF=1.00;AN=2;DB;DP=64;ExcessHet=3.0103;FS=0.000;MLEAC=2;MLEAF=1.00;MQ=43.97;QD=26.78;SOR=0.892	GT:AD:DP:GQ:PL	1/1:0,64:64:99:1742,192,0
2L	16465086	2L_16465086_SNP	T	A	2586.77	.	AC=2;AF=1.00;AN=2;DB;DP=58;ExcessHet=3.0103;FS=0.000;MLEAC=2;MLEAF=1.00;MQ=43.93;QD=31.50;SOR=0.693	GT:AD:DP:GQ:PL	1/1:0,58:58:99:2615,184,0
2L	16465094	2L_16465094_SNP	T	C	2617.77	.	AC=2;AF=1.00;AN=2;DB;DP=61;ExcessHet=3.0103;FS=0.000;MLEAC=2;MLEAF=1.00;MQ=43.94;QD=27.23;SOR=0.725	GT:AD:DP:GQ:PL	1/1:0,61:61:99:2646,187,0
2L	16465106	2L_16465106_SNP	C	T	1559.77	.	AC=2;AF=1.00;AN=2;DB;DP=58;ExcessHet=3.0103;FS=0.000;MLEAC=2;MLEAF=1.00;MQ=43.97;QD=26.89;SOR=0.836	GT:AD:DP:GQ:PL	1/1:0,58:58:99:1588,173,0
2L	16465137	2L_16465137_SNP	T	A	2834.77	.	AC=2;AF=1.00;AN=2;DB;DP=64;ExcessHet=3.0103;FS=0.000;MLEAC=2;MLEAF=1.00;MQ=43.97;QD=28.89;SOR=0.822	GT:AD:DP:GQ:PL	1/1:0,64:64:99:2863,199,0
2L	16465139	2L_16465139_SNP	T	C	2834.77	.	AC=2;AF=1.00;AN=2;DB;DP=64;ExcessHet=3.0103;FS=0.000;MLEAC=2;MLEAF=1.00;MQ=43.97;QD=31.22;SOR=0.756	GT:AD:DP:GQ:PL	1/1:0,64:64:99:2863,199,0
2L	16465176	2L_16465176_SNP	T	A	1670.77	.	AC=2;AF=1.00;AN=2;DB;DP=63;ExcessHet=3.0103;FS=0.000;MLEAC=2;MLEAF=1.00;MQ=43.97;QD=26.95;SOR=0.758	GT:AD:DP:GQ:PL	1/1:0,62:62:99:1699,185,0
2L	16465343	2L_16465343_SNP	T	A	1318.77	.	AC=2;AF=1.00;AN=2;DB;DP=48;ExcessHet=3.0103;FS=0.000;MLEAC=2;MLEAF=1.00;MQ=43.84;QD=27.47;SOR=1.426	GT:AD:DP:GQ:PL	1/1:0,48:48:99:1347,144,0
2L	16465545	2L_16465545_SNP	A	C	1101.77	.	AC=2;AF=1.00;AN=2;DB;DP=43;ExcessHet=3.0103;FS=0.000;MLEAC=2;MLEAF=1.00;MQ=43.71;QD=26.23;SOR=0.788	GT:AD:DP:GQ:PL	1/1:0,42:42:99:1130,126,0
2L	16465950	2L_16465950_SNP	G	A	1716.77	.	AC=2;AF=1.00;AN=2;DB;DP=36;ExcessHet=3.0103;FS=0.000;MLEAC=2;MLEAF=1.00;MQ=43.74;QD=33.53;SOR=0.869	GT:AD:DP:GQ:PL	1/1:0,35:35:99:1745,120,0
2L	16465951	.	T	TAA	1573.73	.	AC=2;AF=1.00;AN=2;DP=36;ExcessHet=3.0103;FS=0.000;MLEAC=2;MLEAF=1.00;MQ=43.74;QD=32.21;SOR=0.765	GT:AD:DP:GQ:PL	1/1:0,35:35:99:1611,120,0
2L	16465964	.	T	TAA	1858.73	.	AC=2;AF=1.00;AN=2;DP=44;ExcessHet=3.0103;FS=0.000;MLEAC=2;MLEAF=1.00;MQ=43.74;QD=28.09;SOR=1.055	GT:AD:DP:GQ:PL	1/1:0,43:43:99:1896,135,0
2L	16466003	2L_16466003_SNP	C	G	1333.77	.	AC=2;AF=1.00;AN=2;DB;DP=55;ExcessHet=3.0103;FS=0.000;MLEAC=2;MLEAF=1.00;MQ=43.88;QD=24.70;SOR=0.846	GT:AD:DP:GQ:PL	1/1:0,54:54:99:1362,159,0
2L	16466280	.	G	GTT	2220.73	.	AC=2;AF=1.00;AN=2;DP=73;ExcessHet=3.0103;FS=0.000;MLEAC=2;MLEAF=1.00;MQ=43.97;QD=32.18;SOR=1.112	GT:AD:DP:GQ:PL	1/1:0,69:69:99:2258,213,0
2L	16466405	2L_16466405_SNP	C	A	1740.77	.	AC=2;AF=1.00;AN=2;DB;DP=63;ExcessHet=3.0103;FS=0.000;MLEAC=2;MLEAF=1.00;MQ=43.85;QD=27.63;SOR=1.366	GT:AD:DP:GQ:PL	1/1:0,63:63:99:1769,189,0
2L	16466447	2L_16466447_SNP	C	T	1713.77	.	AC=2;AF=1.00;AN=2;DB;DP=66;ExcessHet=3.0103;FS=0.000;MLEAC=2;MLEAF=1.00;MQ=43.89;QD=25.97;SOR=1.376	GT:AD:DP:GQ:PL	1/1:0,66:66:99:1742,196,0
2L	16466478	.	G	A	1738.77	.	AC=2;AF=1.00;AN=2;DP=64;ExcessHet=3.0103;FS=0.000;MLEAC=2;MLEAF=1.00;MQ=44.00;QD=27.17;SOR=0.966	GT:AD:DP:GQ:PL	1/1:0,64:64:99:1767,192,0
2L	16466770	2L_16466770_SNP	T	C	1706.77	.	AC=2;AF=1.00;AN=2;BaseQRankSum=2.879;ClippingRankSum=0.000;DB;DP=68;ExcessHet=3.0103;FS=0.000;MLEAC=2;MLEAF=1.00;MQ=44.00;MQRankSum=0.000;QD=25.10;ReadPosRankSum=1.866;SOR=0.516	GT:AD:DP:GQ:PL	1/1:3,65:68:99:1735,185,0
2L	16467223	2L_16467223_SNP	T	G	1398.77	.	AC=2;AF=1.00;AN=2;DB;DP=51;ExcessHet=3.0103;FS=0.000;MLEAC=2;MLEAF=1.00;MQ=44.00;QD=27.43;SOR=0.900	GT:AD:DP:GQ:PL	1/1:0,51:51:99:1427,153,0
2L	16467347	2L_16467347_SNP	C	A	1399.77	.	AC=2;AF=1.00;AN=2;DB;DP=52;ExcessHet=3.0103;FS=0.000;MLEAC=2;MLEAF=1.00;MQ=43.72;QD=27.45;SOR=0.900	GT:AD:DP:GQ:PL	1/1:0,51:51:99:1428,153,0
2L	16467441	2L_16467441_SNP	C	T	1371.77	.	AC=2;AF=1.00;AN=2;DB;DP=52;ExcessHet=3.0103;FS=0.000;MLEAC=2;MLEAF=1.00;MQ=44.00;QD=26.90;SOR=0.900	GT:AD:DP:GQ:PL	1/1:0,51:51:99:1400,153,0
2L	16467497	2L_16467497_SNP	T	C	1491.77	.	AC=2;AF=1.00;AN=2;DB;DP=59;ExcessHet=3.0103;FS=0.000;MLEAC=2;MLEAF=1.00;MQ=44.00;QD=25.28;SOR=0.726	GT:AD:DP:GQ:PL	1/1:0,59:59:99:1520,175,0
2L	16468284	.	TA	T	2525.73	.	AC=2;AF=1.00;AN=2;DP=59;ExcessHet=3.0103;FS=0.000;MLEAC=2;MLEAF=1.00;MQ=41.39;QD=30.86;SOR=1.085	GT:AD:DP:GQ:PL	1/1:0,58:58:99:2563,175,0
2L	16468286	.	TGAATTAATAAA	T	2525.73	.	AC=2;AF=1.00;AN=2;DP=58;ExcessHet=3.0103;FS=0.000;MLEAC=2;MLEAF=1.00;MQ=41.35;QD=33.11;SOR=1.085	GT:AD:DP:GQ:PL	1/1:0,58:58:99:2563,175,0
2L	16468316	2L_16468316_SNP	T	C	2221.77	.	AC=2;AF=1.00;AN=2;DB;DP=50;ExcessHet=3.0103;FS=0.000;MLEAC=2;MLEAF=1.00;MQ=40.78;QD=29.05;SOR=0.859	GT:AD:DP:GQ:PL	1/1:0,50:50:99:2250,151,0
2L	16468321	2L_16468321_SNP	G	A	2221.77	.	AC=2;AF=1.00;AN=2;DB;DP=50;ExcessHet=3.0103;FS=0.000;MLEAC=2;MLEAF=1.00;MQ=40.78;QD=27.32;SOR=0.859	GT:AD:DP:GQ:PL	1/1:0,50:50:99:2250,151,0
2L	16468341	2L_16468341_SNP	A	C	1951.77	.	AC=2;AF=1.00;AN=2;DB;DP=43;ExcessHet=3.0103;FS=0.000;MLEAC=2;MLEAF=1.00;MQ=40.13;QD=30.12;SOR=0.836	GT:AD:DP:GQ:PL	1/1:0,43:43:99:1980,132,0
2L	16468354	2L_16468354_SNP	A	G	2086.77	.	AC=2;AF=1.00;AN=2;DB;DP=43;ExcessHet=3.0103;FS=0.000;MLEAC=2;MLEAF=1.00;MQ=39.92;QD=25.34;SOR=0.739	GT:AD:DP:GQ:PL	1/1:0,43:43:99:2115,141,0
2L	16468359	.	AATTAAGAACACAAACAGTAACGATTC	A	1942.73	.	AC=2;AF=1.00;AN=2;DP=44;ExcessHet=3.0103;FS=0.000;MLEAC=2;MLEAF=1.00;MQ=39.92;QD=34.63;SOR=0.693	GT:AD:DP:GQ:PL	1/1:0,44:44:99:1980,132,0
2L	16468398	2L_16468398_SNP	A	C	1996.77	.	AC=2;AF=1.00;AN=2;DB;DP=44;ExcessHet=3.0103;FS=0.000;MLEAC=2;MLEAF=1.00;MQ=39.80;QD=27.14;SOR=1.105	GT:AD:DP:GQ:PL	1/1:0,44:44:99:2025,135,0
2L	16468417	2L_16468417_SNP	C	G	2086.77	.	AC=2;AF=1.00;AN=2;DB;DP=45;ExcessHet=3.0103;FS=0.000;MLEAC=2;MLEAF=1.00;MQ=39.89;QD=30.88;SOR=1.280	GT:AD:DP:GQ:PL	1/1:0,45:45:99:2115,141,0
2L	16468421	.	AACC	A	1168.73	.	AC=2;AF=1.00;AN=2;BaseQRankSum=-0.774;ClippingRankSum=0.000;DP=47;ExcessHet=3.0103;FS=8.302;MLEAC=2;MLEAF=1.00;MQ=40.14;MQRankSum=-1.704;QD=25.41;ReadPosRankSum=0.246;SOR=1.106	GT:AD:DP:GQ:PL	1/1:2,44:46:99:1206,118,0
2L	16468426	.	TTTAAGGACA	T	1247.73	.	AC=2;AF=1.00;AN=2;BaseQRankSum=2.316;ClippingRankSum=0.000;DP=46;ExcessHet=3.0103;FS=8.302;MLEAC=2;MLEAF=1.00;MQ=40.09;MQRankSum=-1.704;QD=27.12;ReadPosRankSum=2.828;SOR=1.106	GT:AD:DP:GQ:PL	1/1:2,44:46:99:1285,127,0
2L	16468441	2L_16468441_SNP	T	C	1290.77	.	AC=2;AF=1.00;AN=2;BaseQRankSum=-1.066;ClippingRankSum=0.000;DB;DP=50;ExcessHet=3.0103;FS=7.659;MLEAC=2;MLEAF=1.00;MQ=40.00;MQRankSum=-1.748;QD=25.82;ReadPosRankSum=-0.749;SOR=0.859	GT:AD:DP:GQ:PL	1/1:2,48:50:99:1319,130,0
2L	16468464	2L_16468464_SNP	A	G	2068.77	.	AC=2;AF=1.00;AN=2;BaseQRankSum=-0.938;ClippingRankSum=0.000;DB;DP=47;ExcessHet=3.0103;FS=0.000;MLEAC=2;MLEAF=1.00;MQ=40.53;MQRankSum=-1.370;QD=29.86;ReadPosRankSum=0.860;SOR=0.223	GT:AD:DP:GQ:PL	1/1:1,46:47:92:2097,92,0
2L	16468472	2L_16468472_SNP	T	C	2032.77	.	AC=2;AF=1.00;AN=2;BaseQRankSum=-0.371;ClippingRankSum=0.000;DB;DP=48;ExcessHet=3.0103;FS=0.000;MLEAC=2;MLEAF=1.00;MQ=40.93;MQRankSum=-1.267;QD=33.44;ReadPosRankSum=0.623;SOR=0.240	GT:AD:DP:GQ:PL	1/1:1,47:48:92:2061,92,0
2L	16468504	2L_16468504_SNP	G	A	1889.77	.	AC=2;AF=1.00;AN=2;BaseQRankSum=-0.284;ClippingRankSum=0.000;DB;DP=44;ExcessHet=3.0103;FS=0.000;MLEAC=2;MLEAF=1.00;MQ=41.85;MQRankSum=-1.074;QD=30.66;ReadPosRankSum=-0.410;SOR=0.242	GT:AD:DP:GQ:PL	1/1:1,43:44:80:1918,80,0
2L	16468507	2L_16468507_SNP	C	G	1889.77	.	AC=2;AF=1.00;AN=2;BaseQRankSum=-0.336;ClippingRankSum=0.000;DB;DP=45;ExcessHet=3.0103;FS=0.000;MLEAC=2;MLEAF=1.00;MQ=41.73;MQRankSum=-1.088;QD=30.06;ReadPosRankSum=-0.544;SOR=0.223	GT:AD:DP:GQ:PL	1/1:1,44:45:80:1918,80,0
2L	16468627	2L_16468627_SNP	G	C	1036.77	.	AC=2;AF=1.00;AN=2;DB;DP=38;ExcessHet=3.0103;FS=0.000;MLEAC=2;MLEAF=1.00;MQ=42.24;QD=27.28;SOR=0.914	GT:AD:DP:GQ:PL	1/1:0,38:38:99:1065,114,0
2L	16468812	.	G	GTT	540.73	.	AC=2;AF=1.00;AN=2;DP=25;ExcessHet=3.0103;FS=0.000;MLEAC=2;MLEAF=1.00;MQ=43.73;QD=28.46;SOR=0.793	GT:AD:DP:GQ:PL	1/1:0,19:19:59:578,59,0
2L	16470057	.	C	A	1673.77	.	AC=2;AF=1.00;AN=2;DP=62;ExcessHet=3.0103;FS=0.000;MLEAC=2;MLEAF=1.00;MQ=43.55;QD=27.00;SOR=0.976	GT:AD:DP:GQ:PL	1/1:0,62:62:99:1702,186,0
2L	16470662	.	A	AT	479.74	.	AC=2;AF=1.00;AN=2;BaseQRankSum=-0.810;ClippingRankSum=0.000;DP=39;ExcessHet=3.0103;FS=0.000;MLEAC=2;MLEAF=1.00;MQ=43.75;MQRankSum=-0.467;QD=14.54;ReadPosRankSum=-0.249;SOR=0.760	GT:AD:DP:GQ:PL	1/1:4,29:33:28:517,28,0
2L	16470902	2L_16470902_SNP	A	C	1411.77	.	AC=2;AF=1.00;AN=2;BaseQRankSum=1.752;ClippingRankSum=0.000;DB;DP=58;ExcessHet=3.0103;FS=3.409;MLEAC=2;MLEAF=1.00;MQ=43.93;MQRankSum=-0.095;QD=24.77;ReadPosRankSum=-0.523;SOR=0.568	GT:AD:DP:GQ:PL	1/1:1,56:57:99:1440,160,0
2L	16471701	2L_16471701_SNP	A	C	2624.77	.	AC=2;AF=1.00;AN=2;DB;DP=62;ExcessHet=3.0103;FS=0.000;MLEAC=2;MLEAF=1.00;MQ=43.34;QD=29.98;SOR=0.758	GT:AD:DP:GQ:PL	1/1:0,62:62:99:2653,190,0
2L	16471714	2L_16471714_SNP	G	T	2465.77	.	AC=2;AF=1.00;AN=2;DB;DP=57;ExcessHet=3.0103;FS=0.000;MLEAC=2;MLEAF=1.00;MQ=43.28;QD=32.33;SOR=0.800	GT:AD:DP:GQ:PL	1/1:0,57:57:99:2494,174,0
2L	16471757	2L_16471757_SNP	G	A	2604.77	.	AC=2;AF=1.00;AN=2;DB;DP=59;ExcessHet=3.0103;FS=0.000;MLEAC=2;MLEAF=1.00;MQ=42.50;QD=31.17;SOR=0.796	GT:AD:DP:GQ:PL	1/1:0,59:59:99:2633,181,0
2L	16471770	2L_16471770_SNP	A	G	2671.77	.	AC=2;AF=1.00;AN=2;DB;DP=58;ExcessHet=3.0103;FS=0.000;MLEAC=2;MLEAF=1.00;MQ=42.12;QD=30.12;SOR=0.836	GT:AD:DP:GQ:PL	1/1:0,58:58:99:2700,181,0
2L	16471775	2L_16471775_SNP	G	A	2716.77	.	AC=2;AF=1.00;AN=2;DB;DP=57;ExcessHet=3.0103;FS=0.000;MLEAC=2;MLEAF=1.00;MQ=42.12;QD=26.59;SOR=0.800	GT:AD:DP:GQ:PL	1/1:0,57:57:99:2745,184,0
2L	16471797	2L_16471797_SNP	G	A	2356.77	.	AC=2;AF=1.00;AN=2;DB;DP=53;ExcessHet=3.0103;FS=0.000;MLEAC=2;MLEAF=1.00;MQ=41.61;QD=27.00;SOR=0.892	GT:AD:DP:GQ:PL	1/1:0,53:53:99:2385,160,0
2L	16471800	2L_16471800_SNP	G	C	2401.77	.	AC=2;AF=1.00;AN=2;DB;DP=51;ExcessHet=3.0103;FS=0.000;MLEAC=2;MLEAF=1.00;MQ=41.52;QD=30.96;SOR=0.900	GT:AD:DP:GQ:PL	1/1:0,51:51:99:2430,163,0
2L	16471803	2L_16471803_SNP	G	A	2356.77	.	AC=2;AF=1.00;AN=2;DB;DP=49;ExcessHet=3.0103;FS=0.000;MLEAC=2;MLEAF=1.00;MQ=41.35;QD=28.47;SOR=0.818	GT:AD:DP:GQ:PL	1/1:0,49:49:99:2385,160,0
2L	16471807	2L_16471807_SNP	T	A	2266.77	.	AC=2;AF=1.00;AN=2;DB;DP=49;ExcessHet=3.0103;FS=0.000;MLEAC=2;MLEAF=1.00;MQ=41.35;QD=34.42;SOR=0.818	GT:AD:DP:GQ:PL	1/1:0,49:49:99:2295,154,0
2L	16471811	2L_16471811_SNP	A	T	2131.77	.	AC=2;AF=1.00;AN=2;DB;DP=48;ExcessHet=3.0103;FS=0.000;MLEAC=2;MLEAF=1.00;MQ=41.29;QD=28.02;SOR=0.866	GT:AD:DP:GQ:PL	1/1:0,48:48:99:2160,144,0
2L	16471815	2L_16471815_SNP	G	A	2086.77	.	AC=2;AF=1.00;AN=2;DB;DP=47;ExcessHet=3.0103;FS=0.000;MLEAC=2;MLEAF=1.00;MQ=41.23;QD=22.55;SOR=0.823	GT:AD:DP:GQ:PL	1/1:0,47:47:99:2115,141,0
2L	16471846	2L_16471846_SNP	A	G	1232.77	.	AC=2;AF=1.00;AN=2;DB;DP=46;ExcessHet=3.0103;FS=0.000;MLEAC=2;MLEAF=1.00;MQ=41.87;QD=26.80;SOR=0.874	GT:AD:DP:GQ:PL	1/1:0,46:46:99:1261,138,0
2L	16471958	2L_16471958_SNP	G	C	1313.77	.	AC=2;AF=1.00;AN=2;DB;DP=48;ExcessHet=3.0103;FS=0.000;MLEAC=2;MLEAF=1.00;MQ=41.95;QD=27.37;SOR=1.067	GT:AD:DP:GQ:PL	1/1:0,48:48:99:1342,144,0
2L	16472024	2L_16472024_SNP	A	G	2073.77	.	AC=2;AF=1.00;AN=2;DB;DP=45;ExcessHet=3.0103;FS=0.000;MLEAC=2;MLEAF=1.00;MQ=39.53;QD=33.71;SOR=1.559	GT:AD:DP:GQ:PL	1/1:0,45:45:99:2102,141,0
2L	16472029	2L_16472029_SNP	A	C	2086.77	.	AC=2;AF=1.00;AN=2;DB;DP=46;ExcessHet=3.0103;FS=0.000;MLEAC=2;MLEAF=1.00;MQ=39.54;QD=30.72;SOR=1.609	GT:AD:DP:GQ:PL	1/1:0,46:46:99:2115,141,0
2L	16472031	2L_16472031_DEL	AC	A	2077.73	.	AC=2;AF=1.00;AN=2;DB;DP=46;ExcessHet=3.0103;FS=0.000;MLEAC=2;MLEAF=1.00;MQ=39.47;QD=29.07;SOR=1.609	GT:AD:DP:GQ:PL	1/1:0,46:46:99:2115,141,0
2L	16472035	2L_16472035_INS	T	TATATAATAATAAA	2122.73	.	AC=2;AF=1.00;AN=2;DB;DP=44;ExcessHet=3.0103;FS=0.000;MLEAC=2;MLEAF=1.00;MQ=39.27;QD=30.94;SOR=1.508	GT:AD:DP:GQ:PL	1/1:0,44:44:99:2160,144,0
2L	16472039	2L_16472039_INS	A	AAT	1762.73	.	AC=2;AF=1.00;AN=2;DB;DP=39;ExcessHet=3.0103;FS=0.000;MLEAC=2;MLEAF=1.00;MQ=39.49;QD=30.69;SOR=1.387	GT:AD:DP:GQ:PL	1/1:0,39:39:99:1800,120,0
2L	16472048	2L_16472048_SNP	C	A	1816.77	.	AC=2;AF=1.00;AN=2;DB;DP=40;ExcessHet=3.0103;FS=0.000;MLEAC=2;MLEAF=1.00;MQ=39.67;QD=29.03;SOR=1.445	GT:AD:DP:GQ:PL	1/1:0,40:40:99:1845,123,0
2L	16472049	2L_16472049_SNP	G	A	1816.77	.	AC=2;AF=1.00;AN=2;DB;DP=40;ExcessHet=3.0103;FS=0.000;MLEAC=2;MLEAF=1.00;MQ=39.67;QD=32.55;SOR=1.445	GT:AD:DP:GQ:PL	1/1:0,40:40:99:1845,123,0
2L	16472061	2L_16472061_DEL	TCA	T	1942.73	.	AC=2;AF=1.00;AN=2;DB;DP=43;ExcessHet=3.0103;FS=0.000;MLEAC=2;MLEAF=1.00;MQ=39.93;QD=29.59;SOR=1.312	GT:AD:DP:GQ:PL	1/1:0,43:43:99:1980,132,0
2L	16472069	2L_16472069_SNP	A	C	2086.77	.	AC=2;AF=1.00;AN=2;DB;DP=46;ExcessHet=3.0103;FS=0.000;MLEAC=2;MLEAF=1.00;MQ=40.04;QD=31.04;SOR=1.464	GT:AD:DP:GQ:PL	1/1:0,46:46:99:2115,141,0
2L	16472076	2L_16472076_SNP	A	T	2221.77	.	AC=2;AF=1.00;AN=2;DB;DP=47;ExcessHet=3.0103;FS=0.000;MLEAC=2;MLEAF=1.00;MQ=40.32;QD=23.44;SOR=1.132	GT:AD:DP:GQ:PL	1/1:0,47:47:99:2250,151,0
2L	16472077	2L_16472077_SNP	T	C	2311.77	.	AC=2;AF=1.00;AN=2;DB;DP=47;ExcessHet=3.0103;FS=0.000;MLEAC=2;MLEAF=1.00;MQ=40.49;QD=31.71;SOR=1.022	GT:AD:DP:GQ:PL	1/1:0,47:47:99:2340,157,0
2L	16472083	2L_16472083_SNP	G	A	2269.77	.	AC=2;AF=1.00;AN=2;DB;DP=50;ExcessHet=3.0103;FS=0.000;MLEAC=2;MLEAF=1.00;MQ=40.77;QD=32.94;SOR=1.051	GT:AD:DP:GQ:PL	1/1:0,50:50:99:2298,157,0
2L	16472102	2L_16472102_SNP	A	T	2072.77	.	AC=2;AF=1.00;AN=2;DB;DP=48;ExcessHet=3.0103;FS=0.000;MLEAC=2;MLEAF=1.00;MQ=42.05;QD=30.20;SOR=0.776	GT:AD:DP:GQ:PL	1/1:0,48:48:99:2101,150,0
2L	16472252	2L_16472252_SNP	G	A	1724.77	.	AC=2;AF=1.00;AN=2;DB;DP=41;ExcessHet=3.0103;FS=0.000;MLEAC=2;MLEAF=1.00;MQ=42.37;QD=32.08;SOR=0.843	GT:AD:DP:GQ:PL	1/1:0,41:41:99:1753,126,0
2L	16472255	2L_16472255_SNP	C	T	1724.77	.	AC=2;AF=1.00;AN=2;DB;DP=42;ExcessHet=3.0103;FS=0.000;MLEAC=2;MLEAF=1.00;MQ=42.41;QD=26.60;SOR=0.892	GT:AD:DP:GQ:PL	1/1:0,42:42:99:1753,126,0
2L	16472294	2L_16472294_SNP	A	G	1633.77	.	AC=2;AF=1.00;AN=2;DB;DP=39;ExcessHet=3.0103;FS=0.000;MLEAC=2;MLEAF=1.00;MQ=43.39;QD=26.38;SOR=1.236	GT:AD:DP:GQ:PL	1/1:0,39:39:99:1662,117,0
2L	16472303	2L_16472303_SNP	G	T	1596.77	.	AC=2;AF=1.00;AN=2;DB;DP=37;ExcessHet=3.0103;FS=0.000;MLEAC=2;MLEAF=1.00;MQ=43.43;QD=30.99;SOR=1.432	GT:AD:DP:GQ:PL	1/1:0,37:37:99:1625,114,0
2L	16472510	2L_16472510_SNP	A	G	2570.77	.	AC=2;AF=1.00;AN=2;DB;DP=60;ExcessHet=3.0103;FS=0.000;MLEAC=2;MLEAF=1.00;MQ=43.97;QD=31.54;SOR=1.355	GT:AD:DP:GQ:PL	1/1:0,60:60:99:2599,181,0
2L	16472525	2L_16472525_SNP	C	T	2507.77	.	AC=2;AF=1.00;AN=2;DB;DP=57;ExcessHet=3.0103;FS=0.000;MLEAC=2;MLEAF=1.00;MQ=43.97;QD=31.51;SOR=1.342	GT:AD:DP:GQ:PL	1/1:0,57:57:99:2536,175,0
2L	16472709	2L_16472709_SNP	T	G	1511.77	.	AC=2;AF=1.00;AN=2;DB;DP=57;ExcessHet=3.0103;FS=0.000;MLEAC=2;MLEAF=1.00;MQ=44.00;QD=26.52;SOR=0.800	GT:AD:DP:GQ:PL	1/1:0,57:57:99:1540,170,0
2L	16472945	2L_16472945_SNP	T	A	922.77	.	AC=2;AF=1.00;AN=2;BaseQRankSum=-1.635;ClippingRankSum=0.000;DB;DP=38;ExcessHet=3.0103;FS=3.493;MLEAC=2;MLEAF=1.00;MQ=44.00;MQRankSum=0.000;QD=24.28;ReadPosRankSum=1.801;SOR=0.655	GT:AD:DP:GQ:PL	1/1:1,37:38:82:951,82,0
2L	16473071	2L_16473071_SNP	G	A	1608.77	.	AC=2;AF=1.00;AN=2;BaseQRankSum=0.091;ClippingRankSum=0.000;DB;DP=61;ExcessHet=3.0103;FS=0.000;MLEAC=2;MLEAF=1.00;MQ=43.97;MQRankSum=0.000;QD=26.81;ReadPosRankSum=-1.532;SOR=0.374	GT:AD:DP:GQ:PL	1/1:1,59:60:99:1637,152,0
2L	16473075	.	G	GA	1291.73	.	AC=2;AF=1.00;AN=2;DP=60;ExcessHet=3.0103;FS=0.000;MLEAC=2;MLEAF=1.00;MQ=43.97;QD=22.27;SOR=0.914	GT:AD:DP:GQ:PL	1/1:0,58:58:99:1329,173,0
2L	16473173	2L_16473173_SNP	C	T	2349.77	.	AC=2;AF=1.00;AN=2;DB;DP=54;ExcessHet=3.0103;FS=0.000;MLEAC=2;MLEAF=1.00;MQ=43.96;QD=29.61;SOR=0.846	GT:AD:DP:GQ:PL	1/1:0,54:54:99:2378,163,0
2L	16473177	2L_16473177_SNP	T	C	2347.77	.	AC=2;AF=1.00;AN=2;DB;DP=52;ExcessHet=3.0103;FS=0.000;MLEAC=2;MLEAF=1.00;MQ=43.96;QD=28.42;SOR=0.853	GT:AD:DP:GQ:PL	1/1:0,52:52:99:2376,163,0
2L	16473267	2L_16473267_SNP	C	A	1203.77	.	AC=2;AF=1.00;AN=2;DB;DP=45;ExcessHet=3.0103;FS=0.000;MLEAC=2;MLEAF=1.00;MQ=43.96;QD=26.75;SOR=1.154	GT:AD:DP:GQ:PL	1/1:0,45:45:99:1232,134,0
2L	16473279	2L_16473279_SNP	A	T	1257.77	.	AC=2;AF=1.00;AN=2;DB;DP=46;ExcessHet=3.0103;FS=0.000;MLEAC=2;MLEAF=1.00;MQ=43.91;QD=27.34;SOR=1.329	GT:AD:DP:GQ:PL	1/1:0,46:46:99:1286,138,0
2L	16473315	2L_16473315_SNP	T	C	1371.77	.	AC=2;AF=1.00;AN=2;DB;DP=48;ExcessHet=3.0103;FS=0.000;MLEAC=2;MLEAF=1.00;MQ=43.96;QD=28.58;SOR=0.693	GT:AD:DP:GQ:PL	1/1:0,48:48:99:1400,144,0
2L	16473339	2L_16473339_SNP	G	A	2221.77	.	AC=2;AF=1.00;AN=2;DB;DP=49;ExcessHet=3.0103;FS=0.000;MLEAC=2;MLEAF=1.00;MQ=43.96;QD=31.93;SOR=0.909	GT:AD:DP:GQ:PL	1/1:0,49:49:99:2250,151,0
2L	16473342	2L_16473342_SNP	G	A	2253.77	.	AC=2;AF=1.00;AN=2;DB;DP=50;ExcessHet=3.0103;FS=0.000;MLEAC=2;MLEAF=1.00;MQ=43.96;QD=29.67;SOR=0.952	GT:AD:DP:GQ:PL	1/1:0,50:50:99:2282,154,0
2L	16473345	2L_16473345_SNP	C	T	2253.77	.	AC=2;AF=1.00;AN=2;DB;DP=49;ExcessHet=3.0103;FS=0.000;MLEAC=2;MLEAF=1.00;MQ=43.96;QD=31.14;SOR=0.909	GT:AD:DP:GQ:PL	1/1:0,49:49:99:2282,154,0
2L	16473426	2L_16473426_SNP	T	G	1355.77	.	AC=2;AF=1.00;AN=2;DB;DP=53;ExcessHet=3.0103;FS=0.000;MLEAC=2;MLEAF=1.00;MQ=43.96;QD=25.58;SOR=0.981	GT:AD:DP:GQ:PL	1/1:0,53:53:99:1384,157,0
2L	16473486	.	C	G	1182.77	.	AC=2;AF=1.00;AN=2;DP=44;ExcessHet=3.0103;FS=0.000;MLEAC=2;MLEAF=1.00;MQ=43.96;QD=26.88;SOR=1.105	GT:AD:DP:GQ:PL	1/1:0,44:44:99:1211,132,0
2L	16473534	2L_16473534_SNP	A	G	1266.77	.	AC=2;AF=1.00;AN=2;DB;DP=47;ExcessHet=3.0103;FS=0.000;MLEAC=2;MLEAF=1.00;MQ=43.88;QD=26.95;SOR=0.919	GT:AD:DP:GQ:PL	1/1:0,47:47:99:1295,141,0
2L	16473604	2L_16473604_SNP	C	A	1970.77	.	AC=2;AF=1.00;AN=2;DB;DP=47;ExcessHet=3.0103;FS=0.000;MLEAC=2;MLEAF=1.00;MQ=43.83;QD=32.51;SOR=0.735	GT:AD:DP:GQ:PL	1/1:0,47:47:99:1999,141,0
2L	16473606	.	TA	T	1961.73	.	AC=2;AF=1.00;AN=2;DP=46;ExcessHet=3.0103;FS=0.000;MLEAC=2;MLEAF=1.00;MQ=43.83;QD=25.55;SOR=0.693	GT:AD:DP:GQ:PL	1/1:0,46:46:99:1999,141,0
2L	16473642	2L_16473642_SNP	T	C	2025.77	.	AC=2;AF=1.00;AN=2;BaseQRankSum=0.038;ClippingRankSum=0.000;DB;DP=48;ExcessHet=3.0103;FS=0.000;MLEAC=2;MLEAF=1.00;MQ=43.63;MQRankSum=-0.427;QD=32.01;ReadPosRankSum=-1.047;SOR=0.289	GT:AD:DP:GQ:PL	1/1:1,47:48:99:2054,99,0
2L	16473644	2L_16473644_SNP	T	A	2079.77	.	AC=2;AF=1.00;AN=2;BaseQRankSum=0.040;ClippingRankSum=0.000;DB;DP=47;ExcessHet=3.0103;FS=0.000;MLEAC=2;MLEAF=1.00;MQ=43.62;MQRankSum=-0.433;QD=33.57;ReadPosRankSum=-1.106;SOR=0.223	GT:AD:DP:GQ:PL	1/1:1,46:47:99:2108,105,0
2L	16473653	2L_16473653_SNP	T	A	1868.77	.	AC=2;AF=1.00;AN=2;BaseQRankSum=0.673;ClippingRankSum=0.000;DB;DP=46;ExcessHet=3.0103;FS=0.000;MLEAC=2;MLEAF=1.00;MQ=43.57;MQRankSum=-0.474;QD=23.61;ReadPosRankSum=-1.168;SOR=0.241	GT:AD:DP:GQ:PL	1/1:1,45:46:93:1897,93,0
2L	16473685	2L_16473685_SNP	C	T	1487.77	.	AC=2;AF=1.00;AN=2;BaseQRankSum=1.820;ClippingRankSum=0.000;DB;DP=58;ExcessHet=3.0103;FS=0.000;MLEAC=2;MLEAF=1.00;MQ=43.59;MQRankSum=-0.468;QD=25.65;ReadPosRankSum=-0.329;SOR=0.237	GT:AD:DP:GQ:PL	1/1:1,57:58:99:1516,150,0
2L	16473724	2L_16473724_SNP	T	G	2617.77	.	AC=2;AF=1.00;AN=2;BaseQRankSum=0.431;ClippingRankSum=0.000;DB;DP=63;ExcessHet=3.0103;FS=3.080;MLEAC=2;MLEAF=1.00;MQ=43.63;MQRankSum=-0.445;QD=31.91;ReadPosRankSum=1.210;SOR=0.324	GT:AD:DP:GQ:PL	1/1:1,62:63:99:2646,145,0
2L	16473734	2L_16473734_SNP	T	C	2716.77	.	AC=2;AF=1.00;AN=2;BaseQRankSum=-1.707;ClippingRankSum=0.000;DB;DP=62;ExcessHet=3.0103;FS=0.000;MLEAC=2;MLEAF=1.00;MQ=43.65;MQRankSum=-0.422;QD=31.02;ReadPosRankSum=1.705;SOR=0.274	GT:AD:DP:GQ:PL	1/1:1,61:62:99:2745,145,0
2L	16473736	2L_16473736_SNP	C	G	2745.77	.	AC=2;AF=1.00;AN=2;DB;DP=61;ExcessHet=3.0103;FS=0.000;MLEAC=2;MLEAF=1.00;MQ=43.65;QD=27.01;SOR=0.793	GT:AD:DP:GQ:PL	1/1:0,61:61:99:2774,148,0
2L	16473737	2L_16473737_SNP	T	C	2774.77	.	AC=2;AF=1.00;AN=2;DB;DP=60;ExcessHet=3.0103;FS=0.000;MLEAC=2;MLEAF=1.00;MQ=43.64;QD=30.18;SOR=0.760	GT:AD:DP:GQ:PL	1/1:0,60:60:99:2803,151,0
2L	16473743	2L_16473743_SNP	G	A	2749.77	.	AC=2;AF=1.00;AN=2;DB;DP=62;ExcessHet=3.0103;FS=0.000;MLEAC=2;MLEAF=1.00;MQ=43.68;QD=25.20;SOR=0.826	GT:AD:DP:GQ:PL	1/1:0,62:62:99:2778,190,0
2L	16473865	2L_16473865_SNP	C	T	1575.77	.	AC=2;AF=1.00;AN=2;DB;DP=58;ExcessHet=3.0103;FS=0.000;MLEAC=2;MLEAF=1.00;MQ=43.93;QD=27.17;SOR=0.836	GT:AD:DP:GQ:PL	1/1:0,58:58:99:1604,174,0
2L	16473895	2L_16473895_SNP	A	G	1399.77	.	AC=2;AF=1.00;AN=2;DB;DP=53;ExcessHet=3.0103;FS=0.000;MLEAC=2;MLEAF=1.00;MQ=43.93;QD=26.41;SOR=0.730	GT:AD:DP:GQ:PL	1/1:0,53:53:99:1428,159,0
2L	16473921	.	T	TA	2096.73	.	AC=2;AF=1.00;AN=2;DP=50;ExcessHet=3.0103;FS=0.000;MLEAC=2;MLEAF=1.00;MQ=43.96;QD=33.18;SOR=0.735	GT:AD:DP:GQ:PL	1/1:0,47:47:99:2134,145,0
2L	16473925	2L_16473925_SNP	C	T	2105.77	.	AC=2;AF=1.00;AN=2;DB;DP=47;ExcessHet=3.0103;FS=0.000;MLEAC=2;MLEAF=1.00;MQ=43.96;QD=27.87;SOR=0.735	GT:AD:DP:GQ:PL	1/1:0,47:47:99:2134,144,0
2L	16474126	2L_16474126_SNP	A	G	1525.77	.	AC=2;AF=1.00;AN=2;DB;DP=59;ExcessHet=3.0103;FS=0.000;MLEAC=2;MLEAF=1.00;MQ=43.52;QD=25.86;SOR=0.950	GT:AD:DP:GQ:PL	1/1:0,59:59:99:1554,176,0
2L	16474279	2L_16474279_SNP	G	T	1219.77	.	AC=2;AF=1.00;AN=2;BaseQRankSum=1.719;ClippingRankSum=0.000;DB;DP=46;ExcessHet=3.0103;FS=3.840;MLEAC=2;MLEAF=1.00;MQ=44.00;MQRankSum=0.000;QD=26.52;ReadPosRankSum=-0.886;SOR=0.884	GT:AD:DP:GQ:PL	1/1:1,45:46:99:1248,127,0
2L	16474313	2L_16474313_SNP	C	T	1315.77	.	AC=2;AF=1.00;AN=2;DB;DP=49;ExcessHet=3.0103;FS=0.000;MLEAC=2;MLEAF=1.00;MQ=44.00;QD=26.85;SOR=0.818	GT:AD:DP:GQ:PL	1/1:0,49:49:99:1344,146,0
2L	16474362	2L_16474362_SNP	G	C	1332.77	.	AC=2;AF=1.00;AN=2;DB;DP=50;ExcessHet=3.0103;FS=0.000;MLEAC=2;MLEAF=1.00;MQ=43.92;QD=26.66;SOR=0.952	GT:AD:DP:GQ:PL	1/1:0,50:50:99:1361,150,0
2L	16474397	2L_16474397_SNP	C	T	1465.77	.	AC=2;AF=1.00;AN=2;DB;DP=55;ExcessHet=3.0103;FS=0.000;MLEAC=2;MLEAF=1.00;MQ=43.93;QD=26.65;SOR=0.804	GT:AD:DP:GQ:PL	1/1:0,55:55:99:1494,165,0
2L	16474511	2L_16474511_SNP	A	G	1127.77	.	AC=2;AF=1.00;AN=2;DB;DP=45;ExcessHet=3.0103;FS=0.000;MLEAC=2;MLEAF=1.00;MQ=43.87;QD=25.06;SOR=0.737	GT:AD:DP:GQ:PL	1/1:0,45:45:99:1156,133,0
2L	16474763	2L_16474763_SNP	G	C	2043.77	.	AC=2;AF=1.00;AN=2;DB;DP=50;ExcessHet=3.0103;FS=0.000;MLEAC=2;MLEAF=1.00;MQ=44.00;QD=30.03;SOR=1.225	GT:AD:DP:GQ:PL	1/1:0,49:49:99:2072,147,0
2L	16474779	2L_16474779_SNP	T	A	2145.77	.	AC=2;AF=1.00;AN=2;DB;DP=51;ExcessHet=3.0103;FS=0.000;MLEAC=2;MLEAF=1.00;MQ=43.39;QD=32.76;SOR=0.859	GT:AD:DP:GQ:PL	1/1:0,50:50:99:2174,159,0
2L	16475306	2L_16475306_SNP	G	C	1450.77	.	AC=2;AF=1.00;AN=2;DB;DP=55;ExcessHet=3.0103;FS=0.000;MLEAC=2;MLEAF=1.00;MQ=44.00;QD=26.38;SOR=0.970	GT:AD:DP:GQ:PL	1/1:0,55:55:99:1479,164,0
2L	16475605	2L_16475605_SNP	T	A	2076.77	.	AC=2;AF=1.00;AN=2;DB;DP=79;ExcessHet=3.0103;FS=0.000;MLEAC=2;MLEAF=1.00;MQ=43.95;QD=26.29;SOR=0.770	GT:AD:DP:GQ:PL	1/1:0,79:79:99:2105,237,0
2L	16475638	.	A	ATGT	3621.73	.	AC=2;AF=1.00;AN=2;DP=84;ExcessHet=3.0103;FS=0.000;MLEAC=2;MLEAF=1.00;MQ=43.93;QD=26.05;SOR=0.796	GT:AD:DP:GQ:PL	1/1:0,80:80:99:3659,247,0
2L	16475643	.	C	CA	3644.73	.	AC=2;AF=1.00;AN=2;DP=83;ExcessHet=3.0103;FS=0.000;MLEAC=2;MLEAF=1.00;MQ=43.93;QD=32.49;SOR=0.766	GT:AD:DP:GQ:PL	1/1:0,83:83:99:3682,250,0
2L	16475683	2L_16475683_SNP	C	A	2322.77	.	AC=2;AF=1.00;AN=2;DB;DP=85;ExcessHet=3.0103;FS=0.000;MLEAC=2;MLEAF=1.00;MQ=43.93;QD=27.33;SOR=0.815	GT:AD:DP:GQ:PL	1/1:0,85:85:99:2351,254,0
2L	16476186	2L_16476186_SNP	G	A	1649.77	.	AC=2;AF=1.00;AN=2;DB;DP=62;ExcessHet=3.0103;FS=0.000;MLEAC=2;MLEAF=1.00;MQ=44.00;QD=26.61;SOR=0.758	GT:AD:DP:GQ:PL	1/1:0,62:62:99:1678,185,0
2L	16476244	.	T	C	1479.77	.	AC=2;AF=1.00;AN=2;DP=55;ExcessHet=3.0103;FS=0.000;MLEAC=2;MLEAF=1.00;MQ=44.00;QD=26.90;SOR=0.804	GT:AD:DP:GQ:PL	1/1:0,55:55:99:1508,165,0
2L	16476543	2L_16476543_SNP	T	C	1121.77	.	AC=2;AF=1.00;AN=2;DB;DP=43;ExcessHet=3.0103;FS=0.000;MLEAC=2;MLEAF=1.00;MQ=44.00;QD=26.09;SOR=0.941	GT:AD:DP:GQ:PL	1/1:0,43:43:99:1150,128,0
2L	16476685	2L_16476685_SNP	A	G	1676.77	.	AC=2;AF=1.00;AN=2;DB;DP=63;ExcessHet=3.0103;FS=0.000;MLEAC=2;MLEAF=1.00;MQ=43.85;QD=26.62;SOR=1.179	GT:AD:DP:GQ:PL	1/1:0,63:63:99:1705,189,0
2L	16476740	2L_16476740_SNP	A	C	2841.77	.	AC=2;AF=1.00;AN=2;DB;DP=64;ExcessHet=3.0103;FS=0.000;MLEAC=2;MLEAF=1.00;MQ=43.84;QD=27.87;SOR=1.127	GT:AD:DP:GQ:PL	1/1:0,64:64:99:2870,193,0
2L	16476741	2L_16476741_SNP	G	A	2841.77	.	AC=2;AF=1.00;AN=2;DB;DP=64;ExcessHet=3.0103;FS=0.000;MLEAC=2;MLEAF=1.00;MQ=43.84;QD=29.61;SOR=1.127	GT:AD:DP:GQ:PL	1/1:0,64:64:99:2870,193,0
2L	16477141	.	A	G	1746.77	.	AC=2;AF=1.00;AN=2;DP=65;ExcessHet=3.0103;FS=0.000;MLEAC=2;MLEAF=1.00;MQ=44.00;QD=26.87;SOR=1.000	GT:AD:DP:GQ:PL	1/1:0,65:65:99:1775,194,0
2L	16477347	.	A	C	1783.77	.	AC=2;AF=1.00;AN=2;DP=65;ExcessHet=3.0103;FS=0.000;MLEAC=2;MLEAF=1.00;MQ=43.88;QD=27.44;SOR=0.787	GT:AD:DP:GQ:PL	1/1:0,65:65:99:1812,195,0
2L	16477456	2L_16477456_SNP	A	T	1921.77	.	AC=2;AF=1.00;AN=2;DB;DP=71;ExcessHet=3.0103;FS=0.000;MLEAC=2;MLEAF=1.00;MQ=43.97;QD=27.07;SOR=0.971	GT:AD:DP:GQ:PL	1/1:0,71:71:99:1950,212,0
2L	16477493	2L_16477493_SNP	T	G	1638.77	.	AC=2;AF=1.00;AN=2;DB;DP=62;ExcessHet=3.0103;FS=0.000;MLEAC=2;MLEAF=1.00;MQ=44.00;QD=26.43;SOR=0.758	GT:AD:DP:GQ:PL	1/1:0,62:62:99:1667,185,0
2L	16477580	.	AT	A	1227.73	.	AC=2;AF=1.00;AN=2;DP=69;ExcessHet=3.0103;FS=0.000;MLEAC=2;MLEAF=1.00;MQ=44.13;QD=18.89;SOR=0.790	GT:AD:DP:GQ:PL	1/1:0,65:65:99:1265,192,0
2L	16477802	2L_16477802_SNP	G	A	2113.77	.	AC=2;AF=1.00;AN=2;DB;DP=48;ExcessHet=3.0103;FS=0.000;MLEAC=2;MLEAF=1.00;MQ=43.86;QD=29.84;SOR=1.708	GT:AD:DP:GQ:PL	1/1:0,48:48:99:2142,144,0
2L	16477804	2L_16477804_SNP	C	A	2113.77	.	AC=2;AF=1.00;AN=2;DB;DP=47;ExcessHet=3.0103;FS=0.000;MLEAC=2;MLEAF=1.00;MQ=43.86;QD=31.45;SOR=1.659	GT:AD:DP:GQ:PL	1/1:0,47:47:99:2142,144,0
2L	16477817	.	G	GTACA	1833.73	.	AC=2;AF=1.00;AN=2;BaseQRankSum=0.342;ClippingRankSum=0.000;DP=49;ExcessHet=3.0103;FS=0.000;MLEAC=2;MLEAF=1.00;MQ=43.77;MQRankSum=-0.182;QD=31.87;ReadPosRankSum=-0.121;SOR=0.569	GT:AD:DP:GQ:PL	1/1:1,42:43:87:1871,87,0
2L	16478225	2L_16478225_SNP	T	A	1260.77	.	AC=2;AF=1.00;AN=2;DB;DP=48;ExcessHet=3.0103;FS=0.000;MLEAC=2;MLEAF=1.00;MQ=44.00;QD=26.27;SOR=0.693	GT:AD:DP:GQ:PL	1/1:0,48:48:99:1289,144,0
2L	16478383	2L_16478383_SNP	G	A	2580.77	.	AC=2;AF=1.00;AN=2;DB;DP=60;ExcessHet=3.0103;FS=0.000;MLEAC=2;MLEAF=1.00;MQ=43.78;QD=30.59;SOR=1.355	GT:AD:DP:GQ:PL	1/1:0,60:60:99:2609,184,0
2L	16478393	2L_16478393_SNP	G	T	2526.77	.	AC=2;AF=1.00;AN=2;DB;DP=59;ExcessHet=3.0103;FS=0.000;MLEAC=2;MLEAF=1.00;MQ=43.78;QD=27.00;SOR=1.316	GT:AD:DP:GQ:PL	1/1:0,59:59:99:2555,178,0
2L	16478777	2L_16478777_SNP	A	C	1645.77	.	AC=2;AF=1.00;AN=2;DB;DP=62;ExcessHet=3.0103;FS=0.000;MLEAC=2;MLEAF=1.00;MQ=44.00;QD=26.98;SOR=1.392	GT:AD:DP:GQ:PL	1/1:0,61:61:99:1674,182,0
2L	16478806	2L_16478806_SNP	T	A	1457.77	.	AC=2;AF=1.00;AN=2;DB;DP=58;ExcessHet=3.0103;FS=0.000;MLEAC=2;MLEAF=1.00;MQ=44.00;QD=25.57;SOR=1.569	GT:AD:DP:GQ:PL	1/1:0,57:57:99:1486,169,0
2L	16478848	2L_16478848_SNP	A	T	2656.77	.	AC=2;AF=1.00;AN=2;DB;DP=61;ExcessHet=3.0103;FS=0.000;MLEAC=2;MLEAF=1.00;MQ=44.00;QD=29.80;SOR=1.498	GT:AD:DP:GQ:PL	1/1:0,61:61:99:2685,187,0
2L	16478858	2L_16478858_SNP	T	A	2880.77	.	AC=2;AF=1.00;AN=2;DB;DP=67;ExcessHet=3.0103;FS=0.000;MLEAC=2;MLEAF=1.00;MQ=43.91;QD=26.24;SOR=1.410	GT:AD:DP:GQ:PL	1/1:0,67:67:99:2909,211,0
2L	16479396	2L_16479396_SNP	T	C	2388.77	.	AC=2;AF=1.00;AN=2;DB;DP=54;ExcessHet=3.0103;FS=0.000;MLEAC=2;MLEAF=1.00;MQ=43.21;QD=30.65;SOR=0.846	GT:AD:DP:GQ:PL	1/1:0,54:54:99:2417,163,0
2L	16479400	2L_16479400_SNP	G	A	2446.77	.	AC=2;AF=1.00;AN=2;DB;DP=54;ExcessHet=3.0103;FS=0.000;MLEAC=2;MLEAF=1.00;MQ=43.21;QD=30.15;SOR=0.767	GT:AD:DP:GQ:PL	1/1:0,54:54:99:2475,166,0
2L	16479402	.	A	ATATG	2478.73	.	AC=2;AF=1.00;AN=2;DP=55;ExcessHet=3.0103;FS=0.000;MLEAC=2;MLEAF=1.00;MQ=43.23;QD=27.11;SOR=0.804	GT:AD:DP:GQ:PL	1/1:0,55:55:99:2516,169,0
2L	16479427	.	A	AGAATACTC	1978.73	.	AC=2;AF=1.00;AN=2;DP=44;ExcessHet=3.0103;FS=0.000;MLEAC=2;MLEAF=1.00;MQ=42.75;QD=29.58;SOR=0.990	GT:AD:DP:GQ:PL	1/1:0,44:44:99:2016,135,0
2L	16479490	2L_16479490_SNP	T	C	994.77	.	AC=2;AF=1.00;AN=2;DB;DP=41;ExcessHet=3.0103;FS=0.000;MLEAC=2;MLEAF=1.00;MQ=42.51;QD=24.87;SOR=1.609	GT:AD:DP:GQ:PL	1/1:0,40:40:99:1023,119,0
2L	16479578	2L_16479578_SNP	A	T	1009.77	.	AC=2;AF=1.00;AN=2;DB;DP=40;ExcessHet=3.0103;FS=0.000;MLEAC=2;MLEAF=1.00;MQ=42.51;QD=25.89;SOR=2.891	GT:AD:DP:GQ:PL	1/1:0,39:39:99:1038,116,0
2L	16479694	.	CT	C	562.73	.	AC=2;AF=1.00;AN=2;DP=21;ExcessHet=3.0103;FS=0.000;MLEAC=2;MLEAF=1.00;MQ=42.43;QD=33.10;SOR=2.712	GT:AD:DP:GQ:PL	1/1:0,17:17:51:600,51,0
2L	16479727	2L_16479727_SNP	G	T	400.77	.	AC=1;AF=0.500;AN=2;BaseQRankSum=1.448;ClippingRankSum=0.000;DB;DP=13;ExcessHet=3.0103;FS=6.368;MLEAC=1;MLEAF=0.500;MQ=43.33;MQRankSum=-0.917;QD=30.83;ReadPosRankSum=2.045;SOR=4.003	GT:AD:DP:GQ:PL	0/1:3,10:13:99:429,0,247
2L	16479734	.	G	T	382.77	.	AC=1;AF=0.500;AN=2;BaseQRankSum=0.987;ClippingRankSum=0.000;DP=13;ExcessHet=3.0103;FS=6.368;MLEAC=1;MLEAF=0.500;MQ=43.33;MQRankSum=-0.917;QD=29.44;ReadPosRankSum=-2.468;SOR=4.003	GT:AD:DP:GQ:PL	0/1:3,10:13:99:411,0,250
2L	16479738	.	C	T	337.77	.	AC=1;AF=0.500;AN=2;BaseQRankSum=-0.833;ClippingRankSum=0.000;DP=10;ExcessHet=3.0103;FS=3.979;MLEAC=1;MLEAF=0.500;MQ=43.53;MQRankSum=-0.524;QD=33.78;ReadPosRankSum=-1.902;SOR=2.584	GT:AD:DP:GQ:PL	0/1:4,6:10:99:366,0,294
2L	16479739	.	C	T	253.77	.	AC=1;AF=0.500;AN=2;BaseQRankSum=-1.180;ClippingRankSum=0.000;DP=10;ExcessHet=3.0103;FS=3.979;MLEAC=1;MLEAF=0.500;MQ=43.53;MQRankSum=-0.524;QD=25.38;ReadPosRankSum=-2.450;SOR=2.584	GT:AD:DP:GQ:PL	0/1:4,6:10:99:282,0,300
2L	16480336	2L_16480336_SNP	G	C	2199.77	.	AC=2;AF=1.00;AN=2;DB;DP=84;ExcessHet=3.0103;FS=0.000;MLEAC=2;MLEAF=1.00;MQ=43.95;QD=26.83;SOR=0.793	GT:AD:DP:GQ:PL	1/1:0,82:82:99:2228,246,0
2L	16480344	.	GTCAAA	G	3614.73	.	AC=2;AF=1.00;AN=2;DP=87;ExcessHet=3.0103;FS=0.000;MLEAC=2;MLEAF=1.00;MQ=43.96;QD=25.47;SOR=0.742	GT:AD:DP:GQ:PL	1/1:0,82:82:99:3652,247,0
2L	16480388	.	C	T	2112.77	.	AC=2;AF=1.00;AN=2;DP=79;ExcessHet=3.0103;FS=0.000;MLEAC=2;MLEAF=1.00;MQ=43.93;QD=27.09;SOR=1.179	GT:AD:DP:GQ:PL	1/1:0,78:78:99:2141,233,0
2L	16480494	2L_16480494_SNP	A	C	1571.77	.	AC=2;AF=1.00;AN=2;DB;DP=58;ExcessHet=3.0103;FS=0.000;MLEAC=2;MLEAF=1.00;MQ=43.97;QD=27.10;SOR=2.001	GT:AD:DP:GQ:PL	1/1:0,58:58:99:1600,174,0
2L	16480846	.	T	TA	1090.73	.	AC=2;AF=1.00;AN=2;DP=52;ExcessHet=3.0103;FS=0.000;MLEAC=2;MLEAF=1.00;MQ=43.94;QD=21.81;SOR=1.051	GT:AD:DP:GQ:PL	1/1:0,50:50:99:1128,149,0
2L	16480892	2L_16480892_SNP	A	C	1433.77	.	AC=2;AF=1.00;AN=2;DB;DP=54;ExcessHet=3.0103;FS=0.000;MLEAC=2;MLEAF=1.00;MQ=44.00;QD=26.55;SOR=0.767	GT:AD:DP:GQ:PL	1/1:0,54:54:99:1462,162,0
2L	16481063	2L_16481063_SNP	C	T	1689.77	.	AC=2;AF=1.00;AN=2;DB;DP=61;ExcessHet=3.0103;FS=0.000;MLEAC=2;MLEAF=1.00;MQ=43.92;QD=27.70;SOR=0.793	GT:AD:DP:GQ:PL	1/1:0,61:61:99:1718,183,0
2L	16481171	.	CA	C	2492.73	.	AC=2;AF=1.00;AN=2;DP=58;ExcessHet=3.0103;FS=0.000;MLEAC=2;MLEAF=1.00;MQ=43.85;QD=32.43;SOR=1.140	GT:AD:DP:GQ:PL	1/1:0,57:57:99:2530,172,0
2L	16481173	.	A	G	2501.77	.	AC=2;AF=1.00;AN=2;DP=57;ExcessHet=3.0103;FS=0.000;MLEAC=2;MLEAF=1.00;MQ=43.85;QD=28.26;SOR=1.140	GT:AD:DP:GQ:PL	1/1:0,57:57:99:2530,172,0
2L	16481459	.	A	AG	1364.73	.	AC=2;AF=1.00;AN=2;DP=44;ExcessHet=3.0103;FS=0.000;MLEAC=2;MLEAF=1.00;MQ=44.75;QD=31.74;SOR=0.941	GT:AD:DP:GQ:PL	1/1:0,43:43:99:1402,129,0
2L	16482025	2L_16482025_SNP	C	T	1875.77	.	AC=2;AF=1.00;AN=2;DB;DP=70;ExcessHet=3.0103;FS=0.000;MLEAC=2;MLEAF=1.00;MQ=43.71;QD=26.80;SOR=0.811	GT:AD:DP:GQ:PL	1/1:0,70:70:99:1904,210,0
2L	16482191	2L_16482191_SNP	C	G	1141.77	.	AC=2;AF=1.00;AN=2;DB;DP=45;ExcessHet=3.0103;FS=0.000;MLEAC=2;MLEAF=1.00;MQ=43.79;QD=25.37;SOR=1.038	GT:AD:DP:GQ:PL	1/1:0,45:45:99:1170,134,0
2L	16482253	.	T	TA	506.73	.	AC=2;AF=1.00;AN=2;BaseQRankSum=-0.772;ClippingRankSum=0.000;DP=41;ExcessHet=3.0103;FS=1.793;MLEAC=2;MLEAF=1.00;MQ=43.54;MQRankSum=-1.024;QD=12.99;ReadPosRankSum=-0.680;SOR=0.307	GT:AD:DP:GQ:PL	1/1:6,33:39:36:544,36,0
2L	16482270	.	T	TAA	2133.73	.	AC=2;AF=1.00;AN=2;DP=48;ExcessHet=3.0103;FS=0.000;MLEAC=2;MLEAF=1.00;MQ=44.03;QD=29.88;SOR=0.776	GT:AD:DP:GQ:PL	1/1:0,48:48:99:2171,150,0
2L	16482273	2L_16482273_SNP	T	A	2099.77	.	AC=2;AF=1.00;AN=2;DB;DP=47;ExcessHet=3.0103;FS=0.000;MLEAC=2;MLEAF=1.00;MQ=44.03;QD=32.63;SOR=0.823	GT:AD:DP:GQ:PL	1/1:0,47:47:99:2128,144,0
2L	16482562	2L_16482562_SNP	A	G	2446.77	.	AC=2;AF=1.00;AN=2;DB;DP=54;ExcessHet=3.0103;FS=0.000;MLEAC=2;MLEAF=1.00;MQ=42.96;QD=32.25;SOR=0.693	GT:AD:DP:GQ:PL	1/1:0,54:54:99:2475,166,0
2L	16482565	2L_16482565_SNP	G	C	2446.77	.	AC=2;AF=1.00;AN=2;DB;DP=55;ExcessHet=3.0103;FS=0.000;MLEAC=2;MLEAF=1.00;MQ=42.98;QD=30.79;SOR=0.729	GT:AD:DP:GQ:PL	1/1:0,55:55:99:2475,166,0
2L	16482589	2L_16482589_SNP	T	A	2486.77	.	AC=2;AF=1.00;AN=2;DB;DP=61;ExcessHet=3.0103;FS=0.000;MLEAC=2;MLEAF=1.00;MQ=42.91;QD=30.24;SOR=0.941	GT:AD:DP:GQ:PL	1/1:0,61:61:99:2515,184,0
2L	16482745	.	C	CT	1457.73	.	AC=2;AF=1.00;AN=2;DP=66;ExcessHet=3.0103;FS=0.000;MLEAC=2;MLEAF=1.00;MQ=41.88;QD=23.90;SOR=0.725	GT:AD:DP:GQ:PL	1/1:0,61:61:99:1495,183,0
2L	16482756	.	T	TGAGGGACCTG	3022.73	.	AC=2;AF=1.00;AN=2;DP=63;ExcessHet=3.0103;FS=0.000;MLEAC=2;MLEAF=1.00;MQ=41.72;QD=32.39;SOR=0.693	GT:AD:DP:GQ:PL	1/1:0,62:62:99:3060,205,0
2L	16482758	.	ATC	A	3022.73	.	AC=2;AF=1.00;AN=2;DP=68;ExcessHet=3.0103;FS=0.000;MLEAC=2;MLEAF=1.00;MQ=41.66;QD=30.99;SOR=0.849	GT:AD:DP:GQ:PL	1/1:0,67:67:99:3060,205,0
2L	16482763	.	A	T	3064.77	.	AC=2;AF=1.00;AN=2;DP=66;ExcessHet=3.0103;FS=0.000;MLEAC=2;MLEAF=1.00;MQ=41.59;QD=28.33;SOR=0.854	GT:AD:DP:GQ:PL	1/1:0,65:65:99:3093,208,0
2L	16482764	.	G	GCA	3010.73	.	AC=2;AF=1.00;AN=2;DP=65;ExcessHet=3.0103;FS=0.000;MLEAC=2;MLEAF=1.00;MQ=41.55;QD=31.10;SOR=0.892	GT:AD:DP:GQ:PL	1/1:0,64:64:99:3048,205,0
2L	16482822	.	ATTTGACGTAACTCTTTAAGTCT	A	2518.73	.	AC=2;AF=1.00;AN=2;DP=59;ExcessHet=3.0103;FS=0.000;MLEAC=2;MLEAF=1.00;MQ=40.96;QD=28.72;SOR=0.914	GT:AD:DP:GQ:PL	1/1:0,58:58:99:2556,175,0
2L	16482858	.	G	GC	2469.73	.	AC=2;AF=1.00;AN=2;DP=56;ExcessHet=3.0103;FS=0.000;MLEAC=2;MLEAF=1.00;MQ=40.96;QD=28.37;SOR=0.970	GT:AD:DP:GQ:PL	1/1:0,55:55:99:2507,168,0
2L	16482862	2L_16482862_SNP	C	G	2793.77	.	AC=2;AF=1.00;AN=2;DB;DP=58;ExcessHet=3.0103;FS=0.000;MLEAC=2;MLEAF=1.00;MQ=41.13;QD=30.49;SOR=0.997	GT:AD:DP:GQ:PL	1/1:0,58:58:99:2822,190,0
2L	16482864	.	A	ATT	2797.73	.	AC=2;AF=1.00;AN=2;DP=61;ExcessHet=3.0103;FS=0.000;MLEAC=2;MLEAF=1.00;MQ=41.31;QD=28.64;SOR=0.865	GT:AD:DP:GQ:PL	1/1:0,61:61:99:2835,190,0
2L	16482868	.	G	GTATTAA	2946.73	.	AC=2;AF=1.00;AN=2;DP=58;ExcessHet=3.0103;FS=0.000;MLEAC=2;MLEAF=1.00;MQ=41.36;QD=37.81;SOR=0.762	GT:AD:DP:GQ:PL	1/1:0,58:58:99:2984,201,0
2L	16482869	.	G	GTATT	2946.73	.	AC=2;AF=1.00;AN=2;DP=61;ExcessHet=3.0103;FS=0.000;MLEAC=2;MLEAF=1.00;MQ=41.44;QD=27.02;SOR=0.793	GT:AD:DP:GQ:PL	1/1:0,61:61:99:2984,201,0
2L	16483032	.	T	TAA	1188.73	.	AC=2;AF=1.00;AN=2;BaseQRankSum=1.935;ClippingRankSum=0.000;DP=59;ExcessHet=3.0103;FS=0.000;MLEAC=2;MLEAF=1.00;MQ=43.06;MQRankSum=-1.030;QD=25.29;ReadPosRankSum=-0.818;SOR=1.061	GT:AD:DP:GQ:PL	1/1:2,45:47:85:1226,85,0
2L	16483078	2L_16483078_SNP	C	T	1219.77	.	AC=2;AF=1.00;AN=2;BaseQRankSum=2.130;ClippingRankSum=0.000;DB;DP=50;ExcessHet=3.0103;FS=0.000;MLEAC=2;MLEAF=1.00;MQ=43.34;MQRankSum=-0.806;QD=24.40;ReadPosRankSum=-0.918;SOR=0.866	GT:AD:DP:GQ:PL	1/1:2,48:50:99:1248,100,0
2L	16485009	2L_16485009_SNP	C	T	2904.77	.	AC=2;AF=1.00;AN=2;DB;DP=71;ExcessHet=3.0103;FS=0.000;MLEAC=2;MLEAF=1.00;MQ=43.13;QD=30.45;SOR=0.721	GT:AD:DP:GQ:PL	1/1:0,71:71:99:2933,214,0
2L	16485031	2L_16485031_SNP	T	G	2761.77	.	AC=2;AF=1.00;AN=2;DB;DP=60;ExcessHet=3.0103;FS=0.000;MLEAC=2;MLEAF=1.00;MQ=42.97;QD=32.02;SOR=0.693	GT:AD:DP:GQ:PL	1/1:0,60:60:99:2790,187,0
2L	16485055	2L_16485055_SNP	G	A	3016.77	.	AC=2;AF=1.00;AN=2;DB;DP=67;ExcessHet=3.0103;FS=0.000;MLEAC=2;MLEAF=1.00;MQ=43.03;QD=27.14;SOR=0.917	GT:AD:DP:GQ:PL	1/1:0,67:67:99:3045,205,0
2L	16485062	2L_16485062_SNP	A	G	2985.77	.	AC=2;AF=1.00;AN=2;DB;DP=69;ExcessHet=3.0103;FS=0.000;MLEAC=2;MLEAF=1.00;MQ=43.13;QD=23.21;SOR=0.910	GT:AD:DP:GQ:PL	1/1:0,69:69:99:3014,208,0
2L	16485084	2L_16485084_SNP	T	A	1746.77	.	AC=2;AF=1.00;AN=2;DB;DP=65;ExcessHet=3.0103;FS=0.000;MLEAC=2;MLEAF=1.00;MQ=43.25;QD=26.87;SOR=1.249	GT:AD:DP:GQ:PL	1/1:0,65:65:99:1775,195,0
2L	16485112	.	TAG	T	3093.73	.	AC=2;AF=1.00;AN=2;DP=70;ExcessHet=3.0103;FS=0.000;MLEAC=2;MLEAF=1.00;MQ=43.20;QD=25.91;SOR=1.296	GT:AD:DP:GQ:PL	1/1:0,69:69:99:3131,211,0
2L	16485116	.	T	C	3170.77	.	AC=2;AF=1.00;AN=2;DP=69;ExcessHet=3.0103;FS=0.000;MLEAC=2;MLEAF=1.00;MQ=43.16;QD=30.24;SOR=1.296	GT:AD:DP:GQ:PL	1/1:0,69:69:99:3199,217,0
2L	16485117	.	AGT	A	3161.73	.	AC=2;AF=1.00;AN=2;DP=71;ExcessHet=3.0103;FS=0.000;MLEAC=2;MLEAF=1.00;MQ=43.13;QD=26.90;SOR=1.276	GT:AD:DP:GQ:PL	1/1:0,71:71:99:3199,217,0
2L	16485152	.	AT	A	1600.73	.	AC=2;AF=1.00;AN=2;BaseQRankSum=-1.380;ClippingRankSum=0.000;DP=78;ExcessHet=3.0103;FS=0.000;MLEAC=2;MLEAF=1.00;MQ=42.58;MQRankSum=-0.943;QD=21.63;ReadPosRankSum=1.499;SOR=0.257	GT:AD:DP:GQ:PL	1/1:1,73:74:99:1638,176,0
2L	16485171	2L_16485171_SNP	C	G	2016.77	.	AC=2;AF=1.00;AN=2;BaseQRankSum=-0.046;ClippingRankSum=0.000;DB;DP=79;ExcessHet=3.0103;FS=0.000;MLEAC=2;MLEAF=1.00;MQ=42.49;MQRankSum=-0.990;QD=25.53;ReadPosRankSum=0.592;SOR=0.223	GT:AD:DP:GQ:PL	1/1:1,78:79:99:2045,190,0
2L	16485212	.	CAGAAAAT	C	2758.73	.	AC=2;AF=1.00;AN=2;BaseQRankSum=-1.478;ClippingRankSum=0.000;DP=72;ExcessHet=3.0103;FS=3.216;MLEAC=2;MLEAF=1.00;MQ=42.03;MQRankSum=-1.416;QD=25.45;ReadPosRankSum=-1.680;SOR=0.422	GT:AD:DP:GQ:PL	1/1:1,64:65:99:2796,151,0
2L	16485238	.	A	ACATTTAAAGTTACG	2841.73	.	AC=2;AF=1.00;AN=2;BaseQRankSum=1.601;ClippingRankSum=0.000;DP=64;ExcessHet=3.0103;FS=3.310;MLEAC=2;MLEAF=1.00;MQ=41.68;MQRankSum=-1.554;QD=30.62;ReadPosRankSum=-0.895;SOR=0.494	GT:AD:DP:GQ:PL	1/1:1,59:60:99:2879,153,0
2L	16485257	2L_16485257_SNP	C	T	2331.77	.	AC=2;AF=1.00;AN=2;BaseQRankSum=1.807;ClippingRankSum=0.000;DB;DP=59;ExcessHet=3.0103;FS=6.247;MLEAC=2;MLEAF=1.00;MQ=41.60;MQRankSum=-0.423;QD=28.48;ReadPosRankSum=-0.671;SOR=0.290	GT:AD:DP:GQ:PL	1/1:2,57:59:88:2360,88,0
2L	16485260	2L_16485260_SNP	C	A	2391.77	.	AC=2;AF=1.00;AN=2;BaseQRankSum=0.577;ClippingRankSum=0.000;DB;DP=58;ExcessHet=3.0103;FS=3.087;MLEAC=2;MLEAF=1.00;MQ=41.59;MQRankSum=-0.430;QD=30.21;ReadPosRankSum=-0.235;SOR=0.230	GT:AD:DP:GQ:PL	1/1:2,56:58:94:2420,94,0
2L	16485264	2L_16485264_DEL	TA	T	2324.73	.	AC=2;AF=1.00;AN=2;BaseQRankSum=1.707;ClippingRankSum=0.000;DB;DP=57;ExcessHet=3.0103;FS=3.087;MLEAC=2;MLEAF=1.00;MQ=41.62;MQRankSum=-0.413;QD=32.03;ReadPosRankSum=0.391;SOR=0.169	GT:AD:DP:GQ:PL	1/1:2,55:57:88:2362,88,0
2L	16485267	2L_16485267_SNP	C	T	2462.77	.	AC=2;AF=1.00;AN=2;BaseQRankSum=0.480;ClippingRankSum=0.000;DB;DP=56;ExcessHet=3.0103;FS=0.000;MLEAC=2;MLEAF=1.00;MQ=41.75;MQRankSum=-1.410;QD=31.76;ReadPosRankSum=0.000;SOR=0.238	GT:AD:DP:GQ:PL	1/1:1,55:56:99:2491,104,0
2L	16485271	2L_16485271_SNP	C	A	2324.77	.	AC=2;AF=1.00;AN=2;BaseQRankSum=-0.955;ClippingRankSum=0.000;DB;DP=55;ExcessHet=3.0103;FS=0.000;MLEAC=2;MLEAF=1.00;MQ=41.84;MQRankSum=-1.921;QD=28.89;ReadPosRankSum=1.192;SOR=0.808	GT:AD:DP:GQ:PL	1/1:2,53:55:97:2353,97,0
2L	16485469	2L_16485469_SNP	C	T	1700.77	.	AC=2;AF=1.00;AN=2;BaseQRankSum=-1.765;ClippingRankSum=0.000;DB;DP=65;ExcessHet=3.0103;FS=0.000;MLEAC=2;MLEAF=1.00;MQ=43.52;MQRankSum=-0.488;QD=26.57;ReadPosRankSum=2.010;SOR=0.273	GT:AD:DP:GQ:PL	1/1:1,63:64:99:1729,153,0
2L	16485760	.	T	TTCGCGAA	2113.73	.	AC=2;AF=1.00;AN=2;DP=46;ExcessHet=3.0103;FS=0.000;MLEAC=2;MLEAF=1.00;MQ=43.96;QD=27.55;SOR=1.464	GT:AD:DP:GQ:PL	1/1:0,46:46:99:2151,144,0
2L	16485847	2L_16485847_SNP	T	C	1802.77	.	AC=2;AF=1.00;AN=2;DB;DP=42;ExcessHet=3.0103;FS=0.000;MLEAC=2;MLEAF=1.00;MQ=44.00;QD=26.13;SOR=0.892	GT:AD:DP:GQ:PL	1/1:0,42:42:99:1831,129,0
2L	16485856	2L_16485856_SNP	G	T	1764.77	.	AC=2;AF=1.00;AN=2;DB;DP=41;ExcessHet=3.0103;FS=0.000;MLEAC=2;MLEAF=1.00;MQ=44.00;QD=24.57;SOR=0.843	GT:AD:DP:GQ:PL	1/1:0,41:41:99:1793,123,0
2L	16485893	.	CGT	C	1934.73	.	AC=2;AF=1.00;AN=2;DP=46;ExcessHet=3.0103;FS=0.000;MLEAC=2;MLEAF=1.00;MQ=44.00;QD=27.80;SOR=0.829	GT:AD:DP:GQ:PL	1/1:0,45:45:99:1972,135,0
2L	16485913	2L_16485913_SNP	C	T	1926.77	.	AC=2;AF=1.00;AN=2;DB;DP=45;ExcessHet=3.0103;FS=0.000;MLEAC=2;MLEAF=1.00;MQ=44.00;QD=28.89;SOR=0.829	GT:AD:DP:GQ:PL	1/1:0,45:45:99:1955,135,0
2L	16486114	2L_16486114_SNP	G	A	2741.77	.	AC=2;AF=1.00;AN=2;DB;DP=62;ExcessHet=3.0103;FS=0.000;MLEAC=2;MLEAF=1.00;MQ=43.87;QD=25.44;SOR=0.976	GT:AD:DP:GQ:PL	1/1:0,62:62:99:2770,187,0
2L	16486115	2L_16486115_SNP	G	T	2741.77	.	AC=2;AF=1.00;AN=2;DB;DP=62;ExcessHet=3.0103;FS=0.000;MLEAC=2;MLEAF=1.00;MQ=43.87;QD=30.22;SOR=0.976	GT:AD:DP:GQ:PL	1/1:0,62:62:99:2770,187,0
2L	16486256	2L_16486256_SNP	C	T	1239.77	.	AC=2;AF=1.00;AN=2;DB;DP=46;ExcessHet=3.0103;FS=0.000;MLEAC=2;MLEAF=1.00;MQ=44.00;QD=26.95;SOR=0.780	GT:AD:DP:GQ:PL	1/1:0,46:46:99:1268,138,0
2L	16486438	2L_16486438_SNP	T	C	1290.77	.	AC=2;AF=1.00;AN=2;DB;DP=50;ExcessHet=3.0103;FS=0.000;MLEAC=2;MLEAF=1.00;MQ=43.96;QD=25.82;SOR=0.859	GT:AD:DP:GQ:PL	1/1:0,50:50:99:1319,150,0
2L	16486677	2L_16486677_SNP	A	G	1664.77	.	AC=2;AF=1.00;AN=2;DB;DP=66;ExcessHet=3.0103;FS=0.000;MLEAC=2;MLEAF=1.00;MQ=43.90;QD=25.61;SOR=0.925	GT:AD:DP:GQ:PL	1/1:0,65:65:99:1693,192,0
2L	16487393	.	AAAG	A	2145.73	.	AC=2;AF=1.00;AN=2;DP=51;ExcessHet=3.0103;FS=0.000;MLEAC=2;MLEAF=1.00;MQ=43.71;QD=30.20;SOR=0.818	GT:AD:DP:GQ:PL	1/1:0,49:49:99:2183,148,0
2L	16487427	2L_16487427_SNP	G	C	1168.77	.	AC=2;AF=1.00;AN=2;BaseQRankSum=-0.709;ClippingRankSum=0.000;DB;DP=47;ExcessHet=3.0103;FS=0.000;MLEAC=2;MLEAF=1.00;MQ=43.69;MQRankSum=-0.105;QD=24.87;ReadPosRankSum=-1.070;SOR=0.223	GT:AD:DP:GQ:PL	1/1:1,46:47:99:1197,112,0
2L	16487513	.	C	CT	870.73	.	AC=2;AF=1.00;AN=2;BaseQRankSum=-1.638;ClippingRankSum=0.000;DP=48;ExcessHet=3.0103;FS=3.680;MLEAC=2;MLEAF=1.00;MQ=44.00;MQRankSum=0.000;QD=20.73;ReadPosRankSum=1.115;SOR=0.779	GT:AD:DP:GQ:PL	1/1:1,41:42:99:908,103,0
2L	16487651	2L_16487651_SNP	G	A	1546.77	.	AC=2;AF=1.00;AN=2;DB;DP=59;ExcessHet=3.0103;FS=0.000;MLEAC=2;MLEAF=1.00;MQ=43.73;QD=26.22;SOR=0.950	GT:AD:DP:GQ:PL	1/1:0,59:59:99:1575,176,0
2L	16487693	.	T	TC	1171.73	.	AC=2;AF=1.00;AN=2;DP=56;ExcessHet=3.0103;FS=0.000;MLEAC=2;MLEAF=1.00;MQ=43.75;QD=23.43;SOR=1.390	GT:AD:DP:GQ:PL	1/1:0,50:50:99:1209,149,0
2L	16487744	2L_16487744_SNP	A	C	1587.77	.	AC=2;AF=1.00;AN=2;DB;DP=59;ExcessHet=3.0103;FS=0.000;MLEAC=2;MLEAF=1.00;MQ=43.85;QD=26.91;SOR=1.123	GT:AD:DP:GQ:PL	1/1:0,59:59:99:1616,177,0
2L	16487762	2L_16487762_SNP	C	T	1510.77	.	AC=2;AF=1.00;AN=2;DB;DP=58;ExcessHet=3.0103;FS=0.000;MLEAC=2;MLEAF=1.00;MQ=43.85;QD=26.05;SOR=1.085	GT:AD:DP:GQ:PL	1/1:0,58:58:99:1539,173,0
2L	16487818	2L_16487818_SNP	A	T	1510.77	.	AC=2;AF=1.00;AN=2;DB;DP=58;ExcessHet=3.0103;FS=0.000;MLEAC=2;MLEAF=1.00;MQ=43.85;QD=26.50;SOR=0.728	GT:AD:DP:GQ:PL	1/1:0,57:57:99:1539,170,0
2L	16487844	2L_16487844_SNP	C	T	1570.77	.	AC=2;AF=1.00;AN=2;DB;DP=58;ExcessHet=3.0103;FS=0.000;MLEAC=2;MLEAF=1.00;MQ=43.40;QD=27.08;SOR=0.762	GT:AD:DP:GQ:PL	1/1:0,58:58:99:1599,174,0
2L	16487872	2L_16487872_SNP	G	T	1348.77	.	AC=2;AF=1.00;AN=2;DB;DP=51;ExcessHet=3.0103;FS=0.000;MLEAC=2;MLEAF=1.00;MQ=43.21;QD=26.98;SOR=0.693	GT:AD:DP:GQ:PL	1/1:0,50:50:99:1377,150,0
2L	16487919	2L_16487919_SNP	G	T	1286.77	.	AC=2;AF=1.00;AN=2;DB;DP=31;ExcessHet=3.0103;FS=0.000;MLEAC=2;MLEAF=1.00;MQ=42.46;QD=32.66;SOR=0.892	GT:AD:DP:GQ:PL	1/1:0,31:31:93:1315,93,0
2L	16487926	2L_16487926_SNP	T	G	1119.77	.	AC=2;AF=1.00;AN=2;DB;DP=26;ExcessHet=3.0103;FS=0.000;MLEAC=2;MLEAF=1.00;MQ=42.08;QD=24.46;SOR=1.220	GT:AD:DP:GQ:PL	1/1:0,26:26:78:1148,78,0
2L	16487950	.	GATGAGTTTATATTCTAAAAAAAAGGAGGGTGATTAATTTCTATTAGTTTGGATTACA	G	1177.73	.	AC=2;AF=1.00;AN=2;DP=27;ExcessHet=3.0103;FS=0.000;MLEAC=2;MLEAF=1.00;MQ=42.34;QD=27.13;SOR=1.302	GT:AD:DP:GQ:PL	1/1:0,27:27:81:1215,81,0
2L	16488037	2L_16488037_SNP	G	T	876.77	.	AC=2;AF=1.00;AN=2;DB;DP=32;ExcessHet=3.0103;FS=0.000;MLEAC=2;MLEAF=1.00;MQ=42.73;QD=27.40;SOR=0.957	GT:AD:DP:GQ:PL	1/1:0,32:32:96:905,96,0
2L	16488401	2L_16488401_SNP	A	C	1625.77	.	AC=2;AF=1.00;AN=2;DB;DP=62;ExcessHet=3.0103;FS=0.000;MLEAC=2;MLEAF=1.00;MQ=43.87;QD=26.22;SOR=0.758	GT:AD:DP:GQ:PL	1/1:0,62:62:99:1654,186,0
2L	16488440	2L_16488440_SNP	A	C	2424.77	.	AC=2;AF=1.00;AN=2;DB;DP=58;ExcessHet=3.0103;FS=0.000;MLEAC=2;MLEAF=1.00;MQ=44.00;QD=28.13;SOR=1.278	GT:AD:DP:GQ:PL	1/1:0,58:58:99:2453,174,0
2L	16488450	2L_16488450_SNP	T	C	2401.77	.	AC=2;AF=1.00;AN=2;DB;DP=57;ExcessHet=3.0103;FS=0.000;MLEAC=2;MLEAF=1.00;MQ=44.00;QD=34.73;SOR=1.569	GT:AD:DP:GQ:PL	1/1:0,57:57:99:2430,174,0
2L	16488473	2L_16488473_SNP	G	A	1448.77	.	AC=2;AF=1.00;AN=2;DB;DP=55;ExcessHet=3.0103;FS=0.000;MLEAC=2;MLEAF=1.00;MQ=44.00;QD=26.34;SOR=1.262	GT:AD:DP:GQ:PL	1/1:0,55:55:99:1477,165,0
2L	16488568	2L_16488568_SNP	C	G	1442.77	.	AC=2;AF=1.00;AN=2;DB;DP=54;ExcessHet=3.0103;FS=0.000;MLEAC=2;MLEAF=1.00;MQ=43.39;QD=26.72;SOR=0.846	GT:AD:DP:GQ:PL	1/1:0,54:54:99:1471,162,0
2L	16488589	2L_16488589_SNP	A	G	1550.77	.	AC=2;AF=1.00;AN=2;BaseQRankSum=1.836;ClippingRankSum=0.000;DB;DP=61;ExcessHet=3.0103;FS=3.158;MLEAC=2;MLEAF=1.00;MQ=43.46;MQRankSum=-0.153;QD=25.85;ReadPosRankSum=-0.678;SOR=0.384	GT:AD:DP:GQ:PL	1/1:1,59:60:99:1579,170,0
2L	16488667	2L_16488667_SNP	T	A	1547.77	.	AC=2;AF=1.00;AN=2;DB;DP=57;ExcessHet=3.0103;FS=0.000;MLEAC=2;MLEAF=1.00;MQ=43.97;QD=27.15;SOR=1.238	GT:AD:DP:GQ:PL	1/1:0,57:57:99:1576,171,0
2L	16488703	2L_16488703_SNP	A	G	1430.77	.	AC=2;AF=1.00;AN=2;DB;DP=55;ExcessHet=3.0103;FS=0.000;MLEAC=2;MLEAF=1.00;MQ=44.00;QD=26.01;SOR=1.061	GT:AD:DP:GQ:PL	1/1:0,55:55:99:1459,164,0
2L	16488720	2L_16488720_SNP	G	A	1672.77	.	AC=2;AF=1.00;AN=2;DB;DP=61;ExcessHet=3.0103;FS=0.000;MLEAC=2;MLEAF=1.00;MQ=44.00;QD=27.42;SOR=1.292	GT:AD:DP:GQ:PL	1/1:0,61:61:99:1701,183,0
2L	16488800	2L_16488800_SNP	G	A	2558.77	.	AC=2;AF=1.00;AN=2;DB;DP=58;ExcessHet=3.0103;FS=0.000;MLEAC=2;MLEAF=1.00;MQ=44.00;QD=28.49;SOR=1.278	GT:AD:DP:GQ:PL	1/1:0,58:58:99:2587,175,0
2L	16488805	2L_16488805_SNP	C	T	2558.77	.	AC=2;AF=1.00;AN=2;DB;DP=57;ExcessHet=3.0103;FS=0.000;MLEAC=2;MLEAF=1.00;MQ=44.00;QD=23.13;SOR=1.342	GT:AD:DP:GQ:PL	1/1:0,57:57:99:2587,175,0
2L	16488873	2L_16488873_SNP	T	C	1363.77	.	AC=2;AF=1.00;AN=2;DB;DP=52;ExcessHet=3.0103;FS=0.000;MLEAC=2;MLEAF=1.00;MQ=43.75;QD=26.23;SOR=0.693	GT:AD:DP:GQ:PL	1/1:0,52:52:99:1392,155,0
2L	16488903	2L_16488903_SNP	C	G	1475.77	.	AC=2;AF=1.00;AN=2;DB;DP=57;ExcessHet=3.0103;FS=0.000;MLEAC=2;MLEAF=1.00;MQ=43.77;QD=26.35;SOR=0.765	GT:AD:DP:GQ:PL	1/1:0,56:56:99:1504,167,0
2L	16488974	2L_16488974_SNP	G	A	1439.77	.	AC=2;AF=1.00;AN=2;DB;DP=54;ExcessHet=3.0103;FS=0.000;MLEAC=2;MLEAF=1.00;MQ=43.96;QD=26.66;SOR=1.220	GT:AD:DP:GQ:PL	1/1:0,54:54:99:1468,161,0
2L	16488985	2L_16488985_SNP	A	T	1519.77	.	AC=2;AF=1.00;AN=2;DB;DP=56;ExcessHet=3.0103;FS=0.000;MLEAC=2;MLEAF=1.00;MQ=43.97;QD=27.14;SOR=1.302	GT:AD:DP:GQ:PL	1/1:0,56:56:99:1548,167,0
2L	16489057	2L_16489057_SNP	A	T	1287.77	.	AC=2;AF=1.00;AN=2;DB;DP=49;ExcessHet=3.0103;FS=0.000;MLEAC=2;MLEAF=1.00;MQ=43.94;QD=26.28;SOR=1.225	GT:AD:DP:GQ:PL	1/1:0,49:49:99:1316,147,0
2L	16489134	2L_16489134_SNP	T	C	1296.77	.	AC=2;AF=1.00;AN=2;DB;DP=49;ExcessHet=3.0103;FS=0.000;MLEAC=2;MLEAF=1.00;MQ=43.94;QD=26.46;SOR=1.112	GT:AD:DP:GQ:PL	1/1:0,49:49:99:1325,147,0
2L	16489197	2L_16489197_SNP	A	G	1200.77	.	AC=2;AF=1.00;AN=2;DB;DP=45;ExcessHet=3.0103;FS=0.000;MLEAC=2;MLEAF=1.00;MQ=44.00;QD=26.68;SOR=0.929	GT:AD:DP:GQ:PL	1/1:0,45:45:99:1229,135,0
2L	16489345	2L_16489345_SNP	T	C	1773.77	.	AC=2;AF=1.00;AN=2;DB;DP=41;ExcessHet=3.0103;FS=0.000;MLEAC=2;MLEAF=1.00;MQ=43.95;QD=33.62;SOR=0.954	GT:AD:DP:GQ:PL	1/1:0,41:41:99:1802,123,0
2L	16489346	2L_16489346_SNP	T	G	1773.77	.	AC=2;AF=1.00;AN=2;DB;DP=40;ExcessHet=3.0103;FS=0.000;MLEAC=2;MLEAF=1.00;MQ=43.95;QD=30.72;SOR=1.022	GT:AD:DP:GQ:PL	1/1:0,40:40:99:1802,123,0
2L	16489383	.	T	G	854.77	.	AC=2;AF=1.00;AN=2;DP=34;ExcessHet=3.0103;FS=0.000;MLEAC=2;MLEAF=1.00;MQ=44.00;QD=25.14;SOR=0.941	GT:AD:DP:GQ:PL	1/1:0,34:34:99:883,101,0
2L	16489402	2L_16489402_SNP	T	C	1044.77	.	AC=2;AF=1.00;AN=2;DB;DP=39;ExcessHet=3.0103;FS=0.000;MLEAC=2;MLEAF=1.00;MQ=44.00;QD=26.79;SOR=0.968	GT:AD:DP:GQ:PL	1/1:0,39:39:99:1073,117,0
2L	16489439	2L_16489439_SNP	T	C	933.77	.	AC=2;AF=1.00;AN=2;DB;DP=35;ExcessHet=3.0103;FS=0.000;MLEAC=2;MLEAF=1.00;MQ=44.00;QD=26.68;SOR=0.749	GT:AD:DP:GQ:PL	1/1:0,35:35:99:962,105,0
2L	16489520	.	C	CA	1489.73	.	AC=2;AF=1.00;AN=2;DP=54;ExcessHet=3.0103;FS=0.000;MLEAC=2;MLEAF=1.00;MQ=44.00;QD=28.65;SOR=0.853	GT:AD:DP:GQ:PL	1/1:0,52:52:99:1527,159,0
2L	16489708	2L_16489708_SNP	A	T	1563.77	.	AC=2;AF=1.00;AN=2;DB;DP=58;ExcessHet=3.0103;FS=0.000;MLEAC=2;MLEAF=1.00;MQ=43.97;QD=26.96;SOR=0.762	GT:AD:DP:GQ:PL	1/1:0,58:58:99:1592,174,0
2L	16489858	2L_16489858_SNP	A	G	2491.77	.	AC=2;AF=1.00;AN=2;DB;DP=59;ExcessHet=3.0103;FS=0.000;MLEAC=2;MLEAF=1.00;MQ=43.87;QD=32.75;SOR=0.997	GT:AD:DP:GQ:PL	1/1:0,58:58:99:2520,177,0
2L	16489867	2L_16489867_SNP	T	C	2575.77	.	AC=2;AF=1.00;AN=2;DB;DP=56;ExcessHet=3.0103;FS=0.000;MLEAC=2;MLEAF=1.00;MQ=43.93;QD=28.90;SOR=1.101	GT:AD:DP:GQ:PL	1/1:0,56:56:99:2604,178,0
2L	16489883	2L_16489883_SNP	T	C	2490.77	.	AC=2;AF=1.00;AN=2;DB;DP=59;ExcessHet=3.0103;FS=0.000;MLEAC=2;MLEAF=1.00;MQ=44.00;QD=33.27;SOR=1.123	GT:AD:DP:GQ:PL	1/1:0,59:59:99:2519,178,0
2L	16489942	2L_16489942_SNP	G	A	1560.77	.	AC=2;AF=1.00;AN=2;BaseQRankSum=1.815;ClippingRankSum=0.000;DB;DP=59;ExcessHet=3.0103;FS=4.284;MLEAC=2;MLEAF=1.00;MQ=44.00;MQRankSum=0.000;QD=26.45;ReadPosRankSum=-0.486;SOR=1.174	GT:AD:DP:GQ:PL	1/1:1,58:59:99:1589,166,0
2L	16490076	2L_16490076_SNP	C	T	1775.77	.	AC=2;AF=1.00;AN=2;DB;DP=67;ExcessHet=3.0103;FS=0.000;MLEAC=2;MLEAF=1.00;MQ=43.49;QD=26.50;SOR=0.917	GT:AD:DP:GQ:PL	1/1:0,67:67:99:1804,200,0
2L	16490114	2L_16490114_SNP	A	G	1583.77	.	AC=2;AF=1.00;AN=2;DB;DP=59;ExcessHet=3.0103;FS=0.000;MLEAC=2;MLEAF=1.00;MQ=43.42;QD=27.31;SOR=0.836	GT:AD:DP:GQ:PL	1/1:0,58:58:99:1612,174,0
2L	16490243	2L_16490243_SNP	C	T	1175.77	.	AC=2;AF=1.00;AN=2;DB;DP=44;ExcessHet=3.0103;FS=0.000;MLEAC=2;MLEAF=1.00;MQ=43.96;QD=26.72;SOR=0.990	GT:AD:DP:GQ:PL	1/1:0,44:44:99:1204,132,0
2L	16490277	.	TC	T	1418.73	.	AC=2;AF=1.00;AN=2;DP=33;ExcessHet=3.0103;FS=0.000;MLEAC=2;MLEAF=1.00;MQ=43.94;QD=26.77;SOR=1.022	GT:AD:DP:GQ:PL	1/1:0,33:33:99:1456,99,0
2L	16490281	.	T	TA	1418.73	.	AC=2;AF=1.00;AN=2;DP=32;ExcessHet=3.0103;FS=0.000;MLEAC=2;MLEAF=1.00;MQ=43.94;QD=28.83;SOR=0.957	GT:AD:DP:GQ:PL	1/1:0,32:32:99:1456,99,0
2L	16490315	2L_16490315_SNP	G	C	384.77	.	AC=2;AF=1.00;AN=2;DB;DP=15;ExcessHet=3.0103;FS=0.000;MLEAC=2;MLEAF=1.00;MQ=43.87;QD=25.65;SOR=0.818	GT:AD:DP:GQ:PL	1/1:0,15:15:45:413,45,0
2L	16490345	.	TA	T	47.25	.	AC=2;AF=1.00;AN=2;DP=5;ExcessHet=3.0103;FS=0.000;MLEAC=2;MLEAF=1.00;MQ=44.00;QD=15.75;SOR=1.179	GT:AD:DP:GQ:PL	1/1:0,3:3:9:84,9,0
2L	16490531	2L_16490531_SNP	C	A	1529.77	.	AC=2;AF=1.00;AN=2;DB;DP=34;ExcessHet=3.0103;FS=0.000;MLEAC=2;MLEAF=1.00;MQ=42.11;QD=30.69;SOR=0.811	GT:AD:DP:GQ:PL	1/1:0,34:34:99:1558,105,0
2L	16490536	2L_16490536_SNP	G	A	1565.77	.	AC=2;AF=1.00;AN=2;DB;DP=36;ExcessHet=3.0103;FS=0.000;MLEAC=2;MLEAF=1.00;MQ=42.22;QD=30.70;SOR=0.693	GT:AD:DP:GQ:PL	1/1:0,36:36:99:1594,108,0
2L	16490571	2L_16490571_SNP	A	T	1726.77	.	AC=2;AF=1.00;AN=2;DB;DP=39;ExcessHet=3.0103;FS=0.000;MLEAC=2;MLEAF=1.00;MQ=42.99;QD=28.42;SOR=0.743	GT:AD:DP:GQ:PL	1/1:0,39:39:99:1755,117,0
2L	16490574	2L_16490574_SNP	T	C	1726.77	.	AC=2;AF=1.00;AN=2;DB;DP=39;ExcessHet=3.0103;FS=0.000;MLEAC=2;MLEAF=1.00;MQ=42.99;QD=30.67;SOR=0.743	GT:AD:DP:GQ:PL	1/1:0,39:39:99:1755,117,0
2L	16490615	2L_16490615_DEL	CCTTTTAGTGTT	C	2292.73	.	AC=2;AF=1.00;AN=2;DB;DP=54;ExcessHet=3.0103;FS=0.000;MLEAC=2;MLEAF=1.00;MQ=43.09;QD=30.63;SOR=0.981	GT:AD:DP:GQ:PL	1/1:0,53:53:99:2330,160,0
2L	16490863	2L_16490863_SNP	C	G	2626.77	.	AC=2;AF=1.00;AN=2;DB;DP=59;ExcessHet=3.0103;FS=0.000;MLEAC=2;MLEAF=1.00;MQ=43.45;QD=33.14;SOR=0.796	GT:AD:DP:GQ:PL	1/1:0,59:59:99:2655,178,0
2L	16490864	2L_16490864_SNP	A	C	2671.77	.	AC=2;AF=1.00;AN=2;DB;DP=59;ExcessHet=3.0103;FS=0.000;MLEAC=2;MLEAF=1.00;MQ=43.45;QD=34.55;SOR=0.796	GT:AD:DP:GQ:PL	1/1:0,59:59:99:2700,181,0
2L	16490868	2L_16490868_DEL	TCTCTC	T	2853.73	.	AC=2;AF=1.00;AN=2;DB;DP=63;ExcessHet=3.0103;FS=0.000;MLEAC=2;MLEAF=1.00;MQ=43.49;QD=32.46;SOR=0.933	GT:AD:DP:GQ:PL	1/1:0,63:63:99:2891,196,0
2L	16490893	2L_16490893_SNP	A	G	2767.77	.	AC=2;AF=1.00;AN=2;DB;DP=67;ExcessHet=3.0103;FS=0.000;MLEAC=2;MLEAF=1.00;MQ=43.55;QD=25.23;SOR=0.917	GT:AD:DP:GQ:PL	1/1:0,67:67:99:2796,201,0
2L	16490925	2L_16490925_SNP	A	G	3474.77	.	AC=2;AF=1.00;AN=2;DB;DP=80;ExcessHet=3.0103;FS=0.000;MLEAC=2;MLEAF=1.00;MQ=43.67;QD=29.42;SOR=0.693	GT:AD:DP:GQ:PL	1/1:0,80:80:99:3503,243,0
2L	16490939	2L_16490939_SNP	T	A	3526.77	.	AC=2;AF=1.00;AN=2;DB;DP=79;ExcessHet=3.0103;FS=0.000;MLEAC=2;MLEAF=1.00;MQ=43.68;QD=25.64;SOR=0.770	GT:AD:DP:GQ:PL	1/1:0,79:79:99:3555,240,0
2L	16490953	.	C	CTT	3287.73	.	AC=2;AF=1.00;AN=2;DP=75;ExcessHet=3.0103;FS=0.000;MLEAC=2;MLEAF=1.00;MQ=43.69;QD=33.44;SOR=0.832	GT:AD:DP:GQ:PL	1/1:0,75:75:99:3325,228,0
2L	16491066	2L_16491066_SNP	A	G	1659.77	.	AC=2;AF=1.00;AN=2;DB;DP=63;ExcessHet=3.0103;FS=0.000;MLEAC=2;MLEAF=1.00;MQ=43.97;QD=26.35;SOR=0.724	GT:AD:DP:GQ:PL	1/1:0,63:63:99:1688,189,0
2L	16491078	2L_16491078_SNP	A	G	1570.77	.	AC=2;AF=1.00;AN=2;DB;DP=63;ExcessHet=3.0103;FS=0.000;MLEAC=2;MLEAF=1.00;MQ=43.97;QD=24.93;SOR=0.724	GT:AD:DP:GQ:PL	1/1:0,63:63:99:1599,186,0
2L	16491100	.	AT	A	1884.73	.	AC=2;AF=1.00;AN=2;DP=62;ExcessHet=3.0103;FS=0.000;MLEAC=2;MLEAF=1.00;MQ=43.97;QD=30.40;SOR=0.693	GT:AD:DP:GQ:PL	1/1:0,62:62:99:1922,186,0
2L	16491223	2L_16491223_SNP	T	C	2630.77	.	AC=2;AF=1.00;AN=2;DB;DP=62;ExcessHet=3.0103;FS=0.000;MLEAC=2;MLEAF=1.00;MQ=43.91;QD=23.70;SOR=0.976	GT:AD:DP:GQ:PL	1/1:0,62:62:99:2659,192,0
2L	16491234	2L_16491234_SNP	G	C	2580.77	.	AC=2;AF=1.00;AN=2;DB;DP=60;ExcessHet=3.0103;FS=0.000;MLEAC=2;MLEAF=1.00;MQ=43.90;QD=25.91;SOR=0.906	GT:AD:DP:GQ:PL	1/1:0,60:60:99:2609,186,0
2L	16491263	.	A	AAC	2558.73	.	AC=2;AF=1.00;AN=2;DP=63;ExcessHet=3.0103;FS=0.000;MLEAC=2;MLEAF=1.00;MQ=43.88;QD=31.36;SOR=0.762	GT:AD:DP:GQ:PL	1/1:0,58:58:99:2596,174,0
2L	16491273	2L_16491273_SNP	T	A	2716.77	.	AC=2;AF=1.00;AN=2;DB;DP=61;ExcessHet=3.0103;FS=0.000;MLEAC=2;MLEAF=1.00;MQ=43.87;QD=27.97;SOR=0.793	GT:AD:DP:GQ:PL	1/1:0,61:61:99:2745,184,0
2L	16491275	2L_16491275_SNP	C	T	2716.77	.	AC=2;AF=1.00;AN=2;DB;DP=61;ExcessHet=3.0103;FS=0.000;MLEAC=2;MLEAF=1.00;MQ=43.87;QD=27.64;SOR=0.793	GT:AD:DP:GQ:PL	1/1:0,61:61:99:2745,184,0
2L	16491283	2L_16491283_SNP	T	G	2547.77	.	AC=2;AF=1.00;AN=2;DB;DP=57;ExcessHet=3.0103;FS=0.000;MLEAC=2;MLEAF=1.00;MQ=43.86;QD=31.05;SOR=0.800	GT:AD:DP:GQ:PL	1/1:0,57:57:99:2576,175,0
2L	16491385	2L_16491385_SNP	A	T	1530.77	.	AC=2;AF=1.00;AN=2;DB;DP=58;ExcessHet=3.0103;FS=0.000;MLEAC=2;MLEAF=1.00;MQ=43.97;QD=26.39;SOR=0.997	GT:AD:DP:GQ:PL	1/1:0,58:58:99:1559,174,0
2L	16491408	2L_16491408_SNP	C	T	1719.77	.	AC=2;AF=1.00;AN=2;DB;DP=66;ExcessHet=3.0103;FS=0.000;MLEAC=2;MLEAF=1.00;MQ=44.00;QD=26.06;SOR=0.886	GT:AD:DP:GQ:PL	1/1:0,66:66:99:1748,198,0
2L	16491446	2L_16491446_SNP	C	A	1753.77	.	AC=2;AF=1.00;AN=2;DB;DP=67;ExcessHet=3.0103;FS=0.000;MLEAC=2;MLEAF=1.00;MQ=44.00;QD=26.18;SOR=0.723	GT:AD:DP:GQ:PL	1/1:0,67:67:99:1782,200,0
2L	16491525	2L_16491525_SNP	A	T	1315.77	.	AC=2;AF=1.00;AN=2;DB;DP=47;ExcessHet=3.0103;FS=0.000;MLEAC=2;MLEAF=1.00;MQ=44.00;QD=28.00;SOR=1.251	GT:AD:DP:GQ:PL	1/1:0,47:47:99:1344,141,0
2L	16491864	2L_16491864_SNP	G	T	1327.77	.	AC=2;AF=1.00;AN=2;BaseQRankSum=0.360;ClippingRankSum=0.000;DB;DP=51;ExcessHet=3.0103;FS=0.000;MLEAC=2;MLEAF=1.00;MQ=43.92;MQRankSum=-0.101;QD=26.03;ReadPosRankSum=1.512;SOR=0.435	GT:AD:DP:GQ:PL	1/1:1,50:51:99:1356,125,0
2L	16492071	2L_16492071_SNP	G	C	1369.77	.	AC=2;AF=1.00;AN=2;BaseQRankSum=0.840;ClippingRankSum=0.000;DB;DP=52;ExcessHet=3.0103;FS=0.000;MLEAC=2;MLEAF=1.00;MQ=44.00;MQRankSum=0.000;QD=26.34;ReadPosRankSum=-0.496;SOR=0.239	GT:AD:DP:GQ:PL	1/1:1,51:52:99:1398,128,0
2L	16492126	2L_16492126_SNP	G	A	1800.77	.	AC=2;AF=1.00;AN=2;BaseQRankSum=0.957;ClippingRankSum=0.000;DB;DP=70;ExcessHet=3.0103;FS=3.399;MLEAC=2;MLEAF=1.00;MQ=43.56;MQRankSum=-0.086;QD=25.73;ReadPosRankSum=-0.678;SOR=0.551	GT:AD:DP:GQ:PL	1/1:1,69:70:99:1829,182,0
2L	16492242	2L_16492242_SNP	C	A	3221.77	.	AC=2;AF=1.00;AN=2;DB;DP=75;ExcessHet=3.0103;FS=0.000;MLEAC=2;MLEAF=1.00;MQ=43.96;QD=32.80;SOR=0.892	GT:AD:DP:GQ:PL	1/1:0,75:75:99:3250,228,0
2L	16492252	2L_16492252_SNP	G	A	3126.77	.	AC=2;AF=1.00;AN=2;DB;DP=72;ExcessHet=3.0103;FS=0.000;MLEAC=2;MLEAF=1.00;MQ=43.96;QD=31.12;SOR=0.934	GT:AD:DP:GQ:PL	1/1:0,72:72:99:3155,217,0
2L	16492521	2L_16492521_SNP	C	T	1845.77	.	AC=2;AF=1.00;AN=2;DB;DP=44;ExcessHet=3.0103;FS=0.000;MLEAC=2;MLEAF=1.00;MQ=43.91;QD=29.66;SOR=0.941	GT:AD:DP:GQ:PL	1/1:0,43:43:99:1874,129,0
2L	16492536	2L_16492536_SNP	G	C	2020.77	.	AC=2;AF=1.00;AN=2;DB;DP=49;ExcessHet=3.0103;FS=0.000;MLEAC=2;MLEAF=1.00;MQ=43.92;QD=30.62;SOR=0.963	GT:AD:DP:GQ:PL	1/1:0,48:48:99:2049,147,0
2L	16492599	.	TA	T	1245.73	.	AC=2;AF=1.00;AN=2;DP=58;ExcessHet=3.0103;FS=0.000;MLEAC=2;MLEAF=1.00;MQ=43.97;QD=21.85;SOR=0.877	GT:AD:DP:GQ:PL	1/1:0,57:57:99:1283,170,0
2L	16492672	2L_16492672_SNP	C	G	1537.77	.	AC=2;AF=1.00;AN=2;DB;DP=59;ExcessHet=3.0103;FS=0.000;MLEAC=2;MLEAF=1.00;MQ=43.68;QD=26.51;SOR=1.085	GT:AD:DP:GQ:PL	1/1:0,58:58:99:1566,173,0
2L	16492700	2L_16492700_SNP	A	T	1408.77	.	AC=2;AF=1.00;AN=2;DB;DP=56;ExcessHet=3.0103;FS=0.000;MLEAC=2;MLEAF=1.00;MQ=43.29;QD=26.09;SOR=0.767	GT:AD:DP:GQ:PL	1/1:0,54:54:99:1437,161,0
2L	16492755	2L_16492755_SNP	C	T	1524.77	.	AC=2;AF=1.00;AN=2;DB;DP=61;ExcessHet=3.0103;FS=0.000;MLEAC=2;MLEAF=1.00;MQ=43.08;QD=26.29;SOR=0.762	GT:AD:DP:GQ:PL	1/1:0,58:58:99:1553,174,0
2L	16492818	2L_16492818_SNP	T	C	2485.77	.	AC=2;AF=1.00;AN=2;DB;DP=62;ExcessHet=3.0103;FS=0.000;MLEAC=2;MLEAF=1.00;MQ=43.29;QD=26.25;SOR=1.199	GT:AD:DP:GQ:PL	1/1:0,56:56:99:2514,172,0
2L	16492824	2L_16492824_SNP	A	T	2552.77	.	AC=2;AF=1.00;AN=2;DB;DP=67;ExcessHet=3.0103;FS=0.000;MLEAC=2;MLEAF=1.00;MQ=43.50;QD=34.44;SOR=1.316	GT:AD:DP:GQ:PL	1/1:0,59:59:99:2581,178,0
2L	16492983	2L_16492983_SNP	G	A	894.77	.	AC=2;AF=1.00;AN=2;DB;DP=47;ExcessHet=3.0103;FS=0.000;MLEAC=2;MLEAF=1.00;MQ=43.24;QD=27.11;SOR=3.193	GT:AD:DP:GQ:PL	1/1:0,33:33:99:923,99,0
2L	16493017	2L_16493017_SNP	A	G	892.77	.	AC=2;AF=1.00;AN=2;DB;DP=46;ExcessHet=3.0103;FS=0.000;MLEAC=2;MLEAF=1.00;MQ=42.67;QD=26.26;SOR=3.675	GT:AD:DP:GQ:PL	1/1:0,34:34:99:921,102,0
2L	16493316	2L_16493316_SNP	A	C	1187.77	.	AC=2;AF=1.00;AN=2;DB;DP=48;ExcessHet=3.0103;FS=0.000;MLEAC=2;MLEAF=1.00;MQ=43.57;QD=26.99;SOR=1.105	GT:AD:DP:GQ:PL	1/1:0,44:44:99:1216,132,0
2L	16493369	2L_16493369_SNP	A	G	1216.77	.	AC=2;AF=1.00;AN=2;DB;DP=50;ExcessHet=3.0103;FS=0.000;MLEAC=2;MLEAF=1.00;MQ=43.84;QD=26.45;SOR=0.976	GT:AD:DP:GQ:PL	1/1:0,46:46:99:1245,138,0
2L	16493416	2L_16493416_SNP	T	C	2333.77	.	AC=2;AF=1.00;AN=2;DB;DP=54;ExcessHet=3.0103;FS=0.000;MLEAC=2;MLEAF=1.00;MQ=43.86;QD=32.55;SOR=1.287	GT:AD:DP:GQ:PL	1/1:0,53:53:99:2362,162,0
2L	16493418	2L_16493418_SNP	C	T	2333.77	.	AC=2;AF=1.00;AN=2;DB;DP=55;ExcessHet=3.0103;FS=0.000;MLEAC=2;MLEAF=1.00;MQ=43.86;QD=30.00;SOR=1.220	GT:AD:DP:GQ:PL	1/1:0,54:54:99:2362,162,0
2L	16493788	.	ACGCTC	A	2626.73	.	AC=2;AF=1.00;AN=2;DP=60;ExcessHet=3.0103;FS=0.000;MLEAC=2;MLEAF=1.00;MQ=43.95;QD=27.54;SOR=1.238	GT:AD:DP:GQ:PL	1/1:0,57:57:99:2664,184,0
2L	16493801	.	A	G	2703.77	.	AC=2;AF=1.00;AN=2;DP=62;ExcessHet=3.0103;FS=0.000;MLEAC=2;MLEAF=1.00;MQ=43.95;QD=24.95;SOR=1.143	GT:AD:DP:GQ:PL	1/1:0,62:62:99:2732,190,0
2L	16493827	2L_16493827_SNP	A	T	2827.77	.	AC=2;AF=1.00;AN=2;DB;DP=63;ExcessHet=3.0103;FS=0.000;MLEAC=2;MLEAF=1.00;MQ=43.95;QD=28.30;SOR=1.010	GT:AD:DP:GQ:PL	1/1:0,63:63:99:2856,195,0
2L	16493829	2L_16493829_SNP	A	T	2827.77	.	AC=2;AF=1.00;AN=2;DB;DP=65;ExcessHet=3.0103;FS=0.000;MLEAC=2;MLEAF=1.00;MQ=43.96;QD=33.69;SOR=1.078	GT:AD:DP:GQ:PL	1/1:0,65:65:99:2856,195,0
2L	16493953	.	G	GTT	1749.73	.	AC=2;AF=1.00;AN=2;DP=60;ExcessHet=3.0103;FS=0.000;MLEAC=2;MLEAF=1.00;MQ=43.93;QD=31.81;SOR=0.804	GT:AD:DP:GQ:PL	1/1:0,55:55:99:1787,168,0
2L	16493980	2L_16493980_SNP	G	A	1524.77	.	AC=2;AF=1.00;AN=2;DB;DP=56;ExcessHet=3.0103;FS=0.000;MLEAC=2;MLEAF=1.00;MQ=43.93;QD=27.23;SOR=1.009	GT:AD:DP:GQ:PL	1/1:0,56:56:99:1553,168,0
2L	16494009	2L_16494009_SNP	A	C	2306.77	.	AC=2;AF=1.00;AN=2;DB;DP=55;ExcessHet=3.0103;FS=0.000;MLEAC=2;MLEAF=1.00;MQ=43.89;QD=29.16;SOR=0.846	GT:AD:DP:GQ:PL	1/1:0,54:54:99:2335,162,0
2L	16494011	2L_16494011_SNP	A	C	2306.77	.	AC=2;AF=1.00;AN=2;DB;DP=55;ExcessHet=3.0103;FS=0.000;MLEAC=2;MLEAF=1.00;MQ=43.89;QD=26.30;SOR=0.846	GT:AD:DP:GQ:PL	1/1:0,54:54:99:2335,162,0
2L	16494279	2L_16494279_SNP	G	A	1904.77	.	AC=2;AF=1.00;AN=2;DB;DP=72;ExcessHet=3.0103;FS=0.000;MLEAC=2;MLEAF=1.00;MQ=43.56;QD=27.21;SOR=0.750	GT:AD:DP:GQ:PL	1/1:0,70:70:99:1933,210,0
2L	16494409	.	A	ATAAG	3041.73	.	AC=2;AF=1.00;AN=2;DP=67;ExcessHet=3.0103;FS=0.000;MLEAC=2;MLEAF=1.00;MQ=42.92;QD=30.99;SOR=1.284	GT:AD:DP:GQ:PL	1/1:0,66:66:99:3079,207,0
2L	16494413	.	A	ATAAT	3247.73	.	AC=2;AF=1.00;AN=2;DP=66;ExcessHet=3.0103;FS=0.000;MLEAC=2;MLEAF=1.00;MQ=42.91;QD=32.12;SOR=1.196	GT:AD:DP:GQ:PL	1/1:0,66:66:99:3285,220,0
2L	16494414	.	G	GAACAT	3202.73	.	AC=2;AF=1.00;AN=2;DP=65;ExcessHet=3.0103;FS=0.000;MLEAC=2;MLEAF=1.00;MQ=42.89;QD=30.56;SOR=1.249	GT:AD:DP:GQ:PL	1/1:0,65:65:99:3240,217,0
2L	16494423	2L_16494423_SNP	G	A	2806.77	.	AC=2;AF=1.00;AN=2;DB;DP=62;ExcessHet=3.0103;FS=0.000;MLEAC=2;MLEAF=1.00;MQ=42.83;QD=31.81;SOR=1.329	GT:AD:DP:GQ:PL	1/1:0,62:62:99:2835,190,0
2L	16494445	2L_16494445_SNP	T	A	2671.77	.	AC=2;AF=1.00;AN=2;DB;DP=58;ExcessHet=3.0103;FS=0.000;MLEAC=2;MLEAF=1.00;MQ=42.80;QD=31.03;SOR=1.085	GT:AD:DP:GQ:PL	1/1:0,58:58:99:2700,181,0
2L	16494451	.	TA	T	2621.73	.	AC=2;AF=1.00;AN=2;DP=58;ExcessHet=3.0103;FS=0.000;MLEAC=2;MLEAF=1.00;MQ=42.87;QD=29.39;SOR=1.179	GT:AD:DP:GQ:PL	1/1:0,58:58:99:2659,180,0
2L	16494561	2L_16494561_SNP	G	A	1753.77	.	AC=2;AF=1.00;AN=2;DB;DP=66;ExcessHet=3.0103;FS=0.000;MLEAC=2;MLEAF=1.00;MQ=43.67;QD=26.57;SOR=0.957	GT:AD:DP:GQ:PL	1/1:0,66:66:99:1782,198,0
2L	16494834	2L_16494834_SNP	A	G	1833.77	.	AC=2;AF=1.00;AN=2;DB;DP=69;ExcessHet=3.0103;FS=0.000;MLEAC=2;MLEAF=1.00;MQ=43.69;QD=26.58;SOR=0.844	GT:AD:DP:GQ:PL	1/1:0,69:69:99:1862,206,0
2L	16494876	2L_16494876_SNP	A	C	1653.77	.	AC=2;AF=1.00;AN=2;DB;DP=62;ExcessHet=3.0103;FS=0.000;MLEAC=2;MLEAF=1.00;MQ=43.56;QD=26.67;SOR=0.976	GT:AD:DP:GQ:PL	1/1:0,62:62:99:1682,185,0
2L	16494908	2L_16494908_SNP	C	T	2439.77	.	AC=2;AF=1.00;AN=2;DB;DP=61;ExcessHet=3.0103;FS=0.000;MLEAC=2;MLEAF=1.00;MQ=43.47;QD=27.31;SOR=1.022	GT:AD:DP:GQ:PL	1/1:0,61:61:99:2468,183,0
2L	16494930	2L_16494930_SNP	G	A	2417.77	.	AC=2;AF=1.00;AN=2;DB;DP=60;ExcessHet=3.0103;FS=0.000;MLEAC=2;MLEAF=1.00;MQ=43.44;QD=31.71;SOR=0.986	GT:AD:DP:GQ:PL	1/1:0,60:60:99:2446,180,0
2L	16494971	2L_16494971_SNP	T	G	1497.77	.	AC=2;AF=1.00;AN=2;BaseQRankSum=-1.811;ClippingRankSum=0.000;DB;DP=59;ExcessHet=3.0103;FS=3.729;MLEAC=2;MLEAF=1.00;MQ=43.27;MQRankSum=-0.642;QD=25.39;ReadPosRankSum=2.245;SOR=0.793	GT:AD:DP:GQ:PL	1/1:1,58:59:99:1526,138,0
2L	16495090	2L_16495090_SNP	G	C	1340.77	.	AC=2;AF=1.00;AN=2;BaseQRankSum=-0.785;ClippingRankSum=0.000;DB;DP=53;ExcessHet=3.0103;FS=0.000;MLEAC=2;MLEAF=1.00;MQ=42.81;MQRankSum=-0.670;QD=25.78;ReadPosRankSum=-0.668;SOR=0.273	GT:AD:DP:GQ:PL	1/1:1,51:52:99:1369,128,0
2L	16495168	.	GCT	G	1917.73	.	AC=2;AF=1.00;AN=2;DP=43;ExcessHet=3.0103;FS=0.000;MLEAC=2;MLEAF=1.00;MQ=42.52;QD=33.66;SOR=1.005	GT:AD:DP:GQ:PL	1/1:0,42:42:99:1955,133,0
2L	16495173	.	GCTACCCAT	G	1955.73	.	AC=2;AF=1.00;AN=2;DP=44;ExcessHet=3.0103;FS=0.000;MLEAC=2;MLEAF=1.00;MQ=42.46;QD=30.06;SOR=0.990	GT:AD:DP:GQ:PL	1/1:0,44:44:99:1993,135,0
2L	16495183	.	A	C	1933.77	.	AC=2;AF=1.00;AN=2;DP=43;ExcessHet=3.0103;FS=0.000;MLEAC=2;MLEAF=1.00;MQ=42.38;QD=35.15;SOR=0.941	GT:AD:DP:GQ:PL	1/1:0,43:43:99:1962,132,0
2L	16495229	2L_16495229_SNP	T	G	2070.77	.	AC=2;AF=1.00;AN=2;DB;DP=47;ExcessHet=3.0103;FS=0.000;MLEAC=2;MLEAF=1.00;MQ=41.87;QD=26.91;SOR=1.514	GT:AD:DP:GQ:PL	1/1:0,47:47:99:2099,144,0
2L	16495232	2L_16495232_SNP	G	T	2108.77	.	AC=2;AF=1.00;AN=2;DB;DP=49;ExcessHet=3.0103;FS=0.000;MLEAC=2;MLEAF=1.00;MQ=41.88;QD=31.16;SOR=1.609	GT:AD:DP:GQ:PL	1/1:0,49:49:99:2137,147,0
2L	16495290	.	GA	G	1987.73	.	AC=2;AF=1.00;AN=2;DP=44;ExcessHet=3.0103;FS=0.000;MLEAC=2;MLEAF=1.00;MQ=40.21;QD=32.80;SOR=1.364	GT:AD:DP:GQ:PL	1/1:0,44:44:99:2025,135,0
2L	16495292	.	A	T	1996.77	.	AC=2;AF=1.00;AN=2;DP=44;ExcessHet=3.0103;FS=0.000;MLEAC=2;MLEAF=1.00;MQ=40.21;QD=29.89;SOR=1.364	GT:AD:DP:GQ:PL	1/1:0,44:44:99:2025,135,0
2L	16495307	.	T	TAAA	1852.73	.	AC=2;AF=1.00;AN=2;DP=42;ExcessHet=3.0103;FS=0.000;MLEAC=2;MLEAF=1.00;MQ=39.76;QD=31.33;SOR=1.127	GT:AD:DP:GQ:PL	1/1:0,42:42:99:1890,126,0
2L	16495310	.	A	ATATAATAC	1672.73	.	AC=2;AF=1.00;AN=2;DP=37;ExcessHet=3.0103;FS=0.000;MLEAC=2;MLEAF=1.00;MQ=39.77;QD=26.12;SOR=1.121	GT:AD:DP:GQ:PL	1/1:0,37:37:99:1710,114,0
2L	16495311	.	G	T	1636.77	.	AC=2;AF=1.00;AN=2;DP=34;ExcessHet=3.0103;FS=0.000;MLEAC=2;MLEAF=1.00;MQ=39.60;QD=25.55;SOR=1.085	GT:AD:DP:GQ:PL	1/1:0,34:34:99:1665,111,0
2L	16495319	.	A	T	1456.77	.	AC=2;AF=1.00;AN=2;DP=32;ExcessHet=3.0103;FS=0.000;MLEAC=2;MLEAF=1.00;MQ=39.44;QD=33.17;SOR=1.284	GT:AD:DP:GQ:PL	1/1:0,32:32:99:1485,99,0
2L	16495363	.	A	G	1173.77	.	AC=2;AF=1.00;AN=2;DP=26;ExcessHet=3.0103;FS=0.000;MLEAC=2;MLEAF=1.00;MQ=39.21;QD=30.97;SOR=0.846	GT:AD:DP:GQ:PL	1/1:0,26:26:81:1202,81,0
2L	16495364	2L_16495364_SNP	C	G	1173.77	.	AC=2;AF=1.00;AN=2;DB;DP=26;ExcessHet=3.0103;FS=0.000;MLEAC=2;MLEAF=1.00;MQ=39.29;QD=30.67;SOR=1.022	GT:AD:DP:GQ:PL	1/1:0,26:26:81:1202,81,0
2L	16495366	.	TAC	T	1131.73	.	AC=2;AF=1.00;AN=2;DP=25;ExcessHet=3.0103;FS=0.000;MLEAC=2;MLEAF=1.00;MQ=39.42;QD=33.17;SOR=1.136	GT:AD:DP:GQ:PL	1/1:0,25:25:78:1169,78,0
2L	16495370	.	TACATTAATAG	T	997.73	.	AC=2;AF=1.00;AN=2;DP=23;ExcessHet=3.0103;FS=0.000;MLEAC=2;MLEAF=1.00;MQ=39.18;QD=33.78;SOR=0.963	GT:AD:DP:GQ:PL	1/1:0,23:23:69:1035,69,0
2L	16495393	2L_16495393_DEL	TGCAATTATTGATACTCATTTCTTTTAGACAATTTA	T	98.25	.	AC=2;AF=1.00;AN=2;DB;DP=5;ExcessHet=3.0103;FS=0.000;MLEAC=2;MLEAF=1.00;MQ=40.68;QD=32.75;SOR=1.179	GT:AD:DP:GQ:PL	1/1:0,3:3:9:135,9,0
2L	16495501	.	AT	A	1222.73	.	AC=2;AF=1.00;AN=2;DP=28;ExcessHet=3.0103;FS=0.000;MLEAC=2;MLEAF=1.00;MQ=42.89;QD=27.43;SOR=0.836	GT:AD:DP:GQ:PL	1/1:0,28:28:84:1260,84,0
2L	16495512	2L_16495512_SNP	T	C	1321.77	.	AC=2;AF=1.00;AN=2;DB;DP=30;ExcessHet=3.0103;FS=0.000;MLEAC=2;MLEAF=1.00;MQ=42.65;QD=26.97;SOR=0.693	GT:AD:DP:GQ:PL	1/1:0,30:30:90:1350,90,0
2L	16495520	2L_16495520_SNP	C	A	1379.77	.	AC=2;AF=1.00;AN=2;DB;DP=32;ExcessHet=3.0103;FS=0.000;MLEAC=2;MLEAF=1.00;MQ=42.67;QD=32.40;SOR=0.693	GT:AD:DP:GQ:PL	1/1:0,32:32:96:1408,96,0
2L	16495566	2L_16495566_SNP	A	G	1208.77	.	AC=2;AF=1.00;AN=2;DB;DP=46;ExcessHet=3.0103;FS=0.000;MLEAC=2;MLEAF=1.00;MQ=42.38;QD=27.47;SOR=0.784	GT:AD:DP:GQ:PL	1/1:0,44:44:99:1237,132,0
2L	16495627	.	G	T	2584.77	.	AC=2;AF=1.00;AN=2;DP=59;ExcessHet=3.0103;FS=0.000;MLEAC=2;MLEAF=1.00;MQ=42.27;QD=31.57;SOR=1.179	GT:AD:DP:GQ:PL	1/1:0,58:58:99:2613,180,0
2L	16495628	.	G	T	2584.77	.	AC=2;AF=1.00;AN=2;DP=58;ExcessHet=3.0103;FS=0.000;MLEAC=2;MLEAF=1.00;MQ=42.24;QD=32.02;SOR=1.140	GT:AD:DP:GQ:PL	1/1:0,57:57:99:2613,180,0
2L	16495635	2L_16495635_SNP	G	A	2488.77	.	AC=2;AF=1.00;AN=2;DB;DP=59;ExcessHet=3.0103;FS=0.000;MLEAC=2;MLEAF=1.00;MQ=42.40;QD=33.71;SOR=1.085	GT:AD:DP:GQ:PL	1/1:0,58:58:99:2517,174,0
2L	16495669	2L_16495669_SNP	T	C	1677.77	.	AC=2;AF=1.00;AN=2;DB;DP=64;ExcessHet=3.0103;FS=0.000;MLEAC=2;MLEAF=1.00;MQ=42.41;QD=26.63;SOR=0.933	GT:AD:DP:GQ:PL	1/1:0,63:63:99:1706,188,0
2L	16495724	.	GCT	G	2743.73	.	AC=2;AF=1.00;AN=2;DP=66;ExcessHet=3.0103;FS=0.000;MLEAC=2;MLEAF=1.00;MQ=43.43;QD=27.95;SOR=1.033	GT:AD:DP:GQ:PL	1/1:0,66:66:99:2781,198,0
2L	16495870	2L_16495870_SNP	C	T	1661.77	.	AC=2;AF=1.00;AN=2;BaseQRankSum=1.822;ClippingRankSum=0.000;DB;DP=61;ExcessHet=3.0103;FS=3.082;MLEAC=2;MLEAF=1.00;MQ=43.82;MQRankSum=-0.152;QD=27.24;ReadPosRankSum=-0.575;SOR=0.328	GT:AD:DP:GQ:PL	1/1:1,60:61:99:1690,173,0
2L	16495972	2L_16495972_SNP	T	G	1322.77	.	AC=2;AF=1.00;AN=2;DB;DP=51;ExcessHet=3.0103;FS=0.000;MLEAC=2;MLEAF=1.00;MQ=43.71;QD=25.94;SOR=0.813	GT:AD:DP:GQ:PL	1/1:0,51:51:99:1351,152,0
2L	16496238	2L_16496238_SNP	C	T	1357.77	.	AC=2;AF=1.00;AN=2;DB;DP=51;ExcessHet=3.0103;FS=0.000;MLEAC=2;MLEAF=1.00;MQ=43.13;QD=26.62;SOR=0.732	GT:AD:DP:GQ:PL	1/1:0,51:51:99:1386,152,0
2L	16496295	2L_16496295_SNP	A	G	2482.77	.	AC=2;AF=1.00;AN=2;DB;DP=60;ExcessHet=3.0103;FS=0.000;MLEAC=2;MLEAF=1.00;MQ=41.97;QD=29.03;SOR=0.831	GT:AD:DP:GQ:PL	1/1:0,60:60:99:2511,182,0
2L	16496317	2L_16496317_INS	C	CGA	2677.73	.	AC=2;AF=1.00;AN=2;DB;DP=56;ExcessHet=3.0103;FS=0.000;MLEAC=2;MLEAF=1.00;MQ=41.60;QD=28.37;SOR=0.841	GT:AD:DP:GQ:PL	1/1:0,56:56:99:2715,186,0
2L	16496321	.	T	TGAGGAAGAGTTTGAG	2976.73	.	AC=2;AF=1.00;AN=2;DP=58;ExcessHet=3.0103;FS=0.000;MLEAC=2;MLEAF=1.00;MQ=41.73;QD=28.25;SOR=0.997	GT:AD:DP:GQ:PL	1/1:0,58:58:99:3014,201,0
2L	16496322	.	C	CATGCTCGA	2931.73	.	AC=2;AF=1.00;AN=2;DP=60;ExcessHet=3.0103;FS=0.000;MLEAC=2;MLEAF=1.00;MQ=41.80;QD=32.13;SOR=0.986	GT:AD:DP:GQ:PL	1/1:0,60:60:99:2969,198,0
2L	16496353	2L_16496353_SNP	G	A	1623.77	.	AC=2;AF=1.00;AN=2;DB;DP=62;ExcessHet=3.0103;FS=0.000;MLEAC=2;MLEAF=1.00;MQ=41.97;QD=26.19;SOR=1.329	GT:AD:DP:GQ:PL	1/1:0,62:62:99:1652,185,0
2L	16496454	2L_16496454_SNP	C	A	2610.77	.	AC=2;AF=1.00;AN=2;DB;DP=61;ExcessHet=3.0103;FS=0.000;MLEAC=2;MLEAF=1.00;MQ=43.50;QD=35.19;SOR=1.197	GT:AD:DP:GQ:PL	1/1:0,61:61:99:2639,184,0
2L	16496464	.	A	AT	2736.73	.	AC=2;AF=1.00;AN=2;DP=66;ExcessHet=3.0103;FS=0.000;MLEAC=2;MLEAF=1.00;MQ=43.47;QD=24.07;SOR=1.112	GT:AD:DP:GQ:PL	1/1:0,66:66:99:2774,199,0
2L	16496490	2L_16496490_SNP	G	A	1569.77	.	AC=2;AF=1.00;AN=2;DB;DP=58;ExcessHet=3.0103;FS=0.000;MLEAC=2;MLEAF=1.00;MQ=43.39;QD=27.06;SOR=0.914	GT:AD:DP:GQ:PL	1/1:0,58:58:99:1598,174,0
2L	16496644	2L_16496644_SNP	C	T	3346.77	.	AC=2;AF=1.00;AN=2;DB;DP=75;ExcessHet=3.0103;FS=0.000;MLEAC=2;MLEAF=1.00;MQ=43.68;QD=29.90;SOR=1.134	GT:AD:DP:GQ:PL	1/1:0,74:74:99:3375,226,0
2L	16496646	2L_16496646_SNP	C	T	3346.77	.	AC=2;AF=1.00;AN=2;DB;DP=76;ExcessHet=3.0103;FS=0.000;MLEAC=2;MLEAF=1.00;MQ=43.68;QD=23.86;SOR=1.091	GT:AD:DP:GQ:PL	1/1:0,75:75:99:3375,226,0
2L	16496654	2L_16496654_SNP	C	T	3239.77	.	AC=2;AF=1.00;AN=2;DB;DP=72;ExcessHet=3.0103;FS=0.000;MLEAC=2;MLEAF=1.00;MQ=43.70;QD=26.69;SOR=1.148	GT:AD:DP:GQ:PL	1/1:0,72:72:99:3268,220,0
2L	16496717	2L_16496717_SNP	T	G	2536.77	.	AC=2;AF=1.00;AN=2;DB;DP=57;ExcessHet=3.0103;FS=0.000;MLEAC=2;MLEAF=1.00;MQ=43.85;QD=31.81;SOR=1.238	GT:AD:DP:GQ:PL	1/1:0,57:57:99:2565,172,0
2L	16496718	2L_16496718_DEL	CTG	C	2527.73	.	AC=2;AF=1.00;AN=2;DB;DP=57;ExcessHet=3.0103;FS=0.000;MLEAC=2;MLEAF=1.00;MQ=43.85;QD=36.68;SOR=1.238	GT:AD:DP:GQ:PL	1/1:0,57:57:99:2565,172,0
2L	16496813	2L_16496813_SNP	T	C	1586.77	.	AC=2;AF=1.00;AN=2;DB;DP=59;ExcessHet=3.0103;FS=0.000;MLEAC=2;MLEAF=1.00;MQ=43.95;QD=27.36;SOR=1.085	GT:AD:DP:GQ:PL	1/1:0,58:58:99:1615,174,0
2L	16496849	2L_16496849_SNP	A	G	2554.77	.	AC=2;AF=1.00;AN=2;DB;DP=59;ExcessHet=3.0103;FS=0.000;MLEAC=2;MLEAF=1.00;MQ=43.88;QD=31.00;SOR=1.278	GT:AD:DP:GQ:PL	1/1:0,58:58:99:2583,175,0
2L	16496859	2L_16496859_SNP	T	A	2761.77	.	AC=2;AF=1.00;AN=2;DB;DP=60;ExcessHet=3.0103;FS=0.000;MLEAC=2;MLEAF=1.00;MQ=43.89;QD=33.56;SOR=1.123	GT:AD:DP:GQ:PL	1/1:0,59:59:99:2790,187,0
2L	16496869	2L_16496869_SNP	C	A	2789.77	.	AC=2;AF=1.00;AN=2;DB;DP=63;ExcessHet=3.0103;FS=0.000;MLEAC=2;MLEAF=1.00;MQ=43.89;QD=32.30;SOR=1.143	GT:AD:DP:GQ:PL	1/1:0,62:62:99:2818,190,0
2L	16496889	2L_16496889_SNP	C	T	2633.77	.	AC=2;AF=1.00;AN=2;DB;DP=63;ExcessHet=3.0103;FS=0.000;MLEAC=2;MLEAF=1.00;MQ=43.94;QD=26.13;SOR=0.826	GT:AD:DP:GQ:PL	1/1:0,62:62:99:2662,193,0
2L	16497457	2L_16497457_SNP	T	G	1595.77	.	AC=2;AF=1.00;AN=2;DB;DP=60;ExcessHet=3.0103;FS=0.000;MLEAC=2;MLEAF=1.00;MQ=44.00;QD=26.60;SOR=0.760	GT:AD:DP:GQ:PL	1/1:0,60:60:99:1624,179,0
2L	16497873	2L_16497873_SNP	C	T	1964.77	.	AC=2;AF=1.00;AN=2;DB;DP=73;ExcessHet=3.0103;FS=0.000;MLEAC=2;MLEAF=1.00;MQ=43.95;QD=26.91;SOR=0.836	GT:AD:DP:GQ:PL	1/1:0,73:73:99:1993,219,0
2L	16497930	2L_16497930_SNP	G	T	2425.77	.	AC=2;AF=1.00;AN=2;DB;DP=55;ExcessHet=3.0103;FS=0.000;MLEAC=2;MLEAF=1.00;MQ=43.96;QD=25.71;SOR=0.729	GT:AD:DP:GQ:PL	1/1:0,55:55:99:2454,166,0
2L	16497934	2L_16497934_SNP	T	G	2464.77	.	AC=2;AF=1.00;AN=2;DB;DP=56;ExcessHet=3.0103;FS=0.000;MLEAC=2;MLEAF=1.00;MQ=43.97;QD=29.72;SOR=0.693	GT:AD:DP:GQ:PL	1/1:0,56:56:99:2493,169,0
2L	16497966	2L_16497966_SNP	A	C	1493.77	.	AC=2;AF=1.00;AN=2;DB;DP=56;ExcessHet=3.0103;FS=0.000;MLEAC=2;MLEAF=1.00;MQ=43.97;QD=26.67;SOR=0.765	GT:AD:DP:GQ:PL	1/1:0,56:56:99:1522,168,0
2L	16498035	2L_16498035_SNP	C	T	1703.77	.	AC=2;AF=1.00;AN=2;DB;DP=63;ExcessHet=3.0103;FS=0.000;MLEAC=2;MLEAF=1.00;MQ=43.71;QD=27.04;SOR=0.859	GT:AD:DP:GQ:PL	1/1:0,63:63:99:1732,189,0
2L	16498104	2L_16498104_SNP	A	T	2679.77	.	AC=2;AF=1.00;AN=2;DB;DP=62;ExcessHet=3.0103;FS=0.000;MLEAC=2;MLEAF=1.00;MQ=43.94;QD=33.54;SOR=0.899	GT:AD:DP:GQ:PL	1/1:0,62:62:99:2708,187,0
2L	16498111	.	T	TGC	2876.73	.	AC=2;AF=1.00;AN=2;DP=64;ExcessHet=3.0103;FS=0.000;MLEAC=2;MLEAF=1.00;MQ=43.91;QD=30.08;SOR=0.822	GT:AD:DP:GQ:PL	1/1:0,64:64:99:2914,202,0
2L	16498138	2L_16498138_SNP	C	T	2818.77	.	AC=2;AF=1.00;AN=2;DB;DP=64;ExcessHet=3.0103;FS=0.000;MLEAC=2;MLEAF=1.00;MQ=43.39;QD=26.97;SOR=0.892	GT:AD:DP:GQ:PL	1/1:0,64:64:99:2847,193,0
2L	16498141	2L_16498141_DEL	GCA	G	2854.73	.	AC=2;AF=1.00;AN=2;DB;DP=63;ExcessHet=3.0103;FS=0.000;MLEAC=2;MLEAF=1.00;MQ=43.38;QD=31.00;SOR=0.859	GT:AD:DP:GQ:PL	1/1:0,63:63:99:2892,196,0
2L	16498145	.	C	CGGA	2869.73	.	AC=2;AF=1.00;AN=2;DP=63;ExcessHet=3.0103;FS=0.000;MLEAC=2;MLEAF=1.00;MQ=43.38;QD=27.71;SOR=0.859	GT:AD:DP:GQ:PL	1/1:0,63:63:99:2907,196,0
2L	16498196	2L_16498196_SNP	A	G	1933.77	.	AC=2;AF=1.00;AN=2;DB;DP=74;ExcessHet=3.0103;FS=0.000;MLEAC=2;MLEAF=1.00;MQ=43.68;QD=26.13;SOR=0.804	GT:AD:DP:GQ:PL	1/1:0,74:74:99:1962,221,0
2L	16498316	.	AT	A	2819.73	.	AC=2;AF=1.00;AN=2;DP=66;ExcessHet=3.0103;FS=0.000;MLEAC=2;MLEAF=1.00;MQ=44.22;QD=29.01;SOR=0.723	GT:AD:DP:GQ:PL	1/1:0,65:65:99:2857,196,0
2L	16498321	.	A	G	2803.77	.	AC=2;AF=1.00;AN=2;DP=62;ExcessHet=3.0103;FS=0.000;MLEAC=2;MLEAF=1.00;MQ=44.23;QD=31.79;SOR=0.758	GT:AD:DP:GQ:PL	1/1:0,62:62:99:2832,193,0
2L	16498527	2L_16498527_SNP	T	C	1400.77	.	AC=2;AF=1.00;AN=2;DB;DP=52;ExcessHet=3.0103;FS=0.000;MLEAC=2;MLEAF=1.00;MQ=43.81;QD=26.94;SOR=0.941	GT:AD:DP:GQ:PL	1/1:0,52:52:99:1429,156,0
2L	16498619	.	CAAA	C	2254.73	.	AC=2;AF=1.00;AN=2;DP=49;ExcessHet=3.0103;FS=0.000;MLEAC=2;MLEAF=1.00;MQ=43.80;QD=31.16;SOR=0.780	GT:AD:DP:GQ:PL	1/1:0,46:46:99:2292,157,0
2L	16498630	.	A	G	2483.77	.	AC=2;AF=1.00;AN=2;DP=57;ExcessHet=3.0103;FS=0.000;MLEAC=2;MLEAF=1.00;MQ=43.76;QD=29.00;SOR=0.765	GT:AD:DP:GQ:PL	1/1:0,56:56:99:2512,172,0
2L	16498635	.	TAAA	T	2537.73	.	AC=2;AF=1.00;AN=2;DP=60;ExcessHet=3.0103;FS=0.000;MLEAC=2;MLEAF=1.00;MQ=43.77;QD=29.34;SOR=0.726	GT:AD:DP:GQ:PL	1/1:0,59:59:99:2575,178,0
2L	16498735	2L_16498735_SNP	A	G	1784.77	.	AC=2;AF=1.00;AN=2;DB;DP=40;ExcessHet=3.0103;FS=0.000;MLEAC=2;MLEAF=1.00;MQ=43.73;QD=31.80;SOR=1.292	GT:AD:DP:GQ:PL	1/1:0,40:40:99:1813,124,0
2L	16498741	.	CAGCT	C	1827.73	.	AC=2;AF=1.00;AN=2;DP=40;ExcessHet=3.0103;FS=0.000;MLEAC=2;MLEAF=1.00;MQ=43.73;QD=30.07;SOR=1.445	GT:AD:DP:GQ:PL	1/1:0,40:40:99:1865,126,0
2L	16498751	.	TTTTTTG	T	508.73	.	AC=2;AF=1.00;AN=2;BaseQRankSum=-0.122;ClippingRankSum=0.000;DP=44;ExcessHet=3.0103;FS=3.774;MLEAC=2;MLEAF=1.00;MQ=43.69;MQRankSum=-0.288;QD=16.41;ReadPosRankSum=-0.116;SOR=0.870	GT:AD:DP:GQ:PL	1/1:1,30:31:72:546,72,0
2L	16498769	2L_16498769_SNP	C	A	1684.77	.	AC=2;AF=1.00;AN=2;DB;DP=38;ExcessHet=3.0103;FS=0.000;MLEAC=2;MLEAF=1.00;MQ=43.64;QD=35.80;SOR=0.914	GT:AD:DP:GQ:PL	1/1:0,38:38:99:1713,120,0
2L	16499026	2L_16499026_SNP	T	A	1500.77	.	AC=2;AF=1.00;AN=2;DB;DP=54;ExcessHet=3.0103;FS=0.000;MLEAC=2;MLEAF=1.00;MQ=43.96;QD=27.79;SOR=0.767	GT:AD:DP:GQ:PL	1/1:0,54:54:99:1529,162,0
2L	16499265	.	C	T	1042.77	.	AC=2;AF=1.00;AN=2;BaseQRankSum=0.127;ClippingRankSum=0.000;DP=56;ExcessHet=3.0103;FS=6.454;MLEAC=2;MLEAF=1.00;MQ=43.93;MQRankSum=-0.214;QD=20.05;ReadPosRankSum=0.549;SOR=0.387	GT:AD:DP:GQ:PL	1/1:2,50:52:99:1071,112,0
2L	16499311	2L_16499311_SNP	A	T	1258.77	.	AC=2;AF=1.00;AN=2;DB;DP=47;ExcessHet=3.0103;FS=0.000;MLEAC=2;MLEAF=1.00;MQ=43.92;QD=26.78;SOR=0.823	GT:AD:DP:GQ:PL	1/1:0,47:47:99:1287,141,0
2L	16499405	2L_16499405_SNP	G	A	1047.77	.	AC=2;AF=1.00;AN=2;DB;DP=40;ExcessHet=3.0103;FS=0.000;MLEAC=2;MLEAF=1.00;MQ=43.90;QD=26.19;SOR=1.292	GT:AD:DP:GQ:PL	1/1:0,40:40:99:1076,120,0
2L	16499422	.	CATAT	C	2118.73	.	AC=2;AF=1.00;AN=2;DP=47;ExcessHet=3.0103;FS=0.000;MLEAC=2;MLEAF=1.00;MQ=43.92;QD=31.33;SOR=0.780	GT:AD:DP:GQ:PL	1/1:0,46:46:99:2156,148,0
2L	16499434	2L_16499434_SNP	C	T	2119.77	.	AC=2;AF=1.00;AN=2;DB;DP=48;ExcessHet=3.0103;FS=0.000;MLEAC=2;MLEAF=1.00;MQ=43.92;QD=28.64;SOR=0.776	GT:AD:DP:GQ:PL	1/1:0,48:48:99:2148,147,0
2L	16499457	2L_16499457_SNP	T	A	1429.77	.	AC=2;AF=1.00;AN=2;DB;DP=53;ExcessHet=3.0103;FS=0.000;MLEAC=2;MLEAF=1.00;MQ=43.93;QD=26.98;SOR=0.730	GT:AD:DP:GQ:PL	1/1:0,53:53:99:1458,159,0
2L	16499576	.	T	TC	1537.73	.	AC=2;AF=1.00;AN=2;DP=56;ExcessHet=3.0103;FS=0.000;MLEAC=2;MLEAF=1.00;MQ=43.72;QD=29.01;SOR=1.077	GT:AD:DP:GQ:PL	1/1:0,53:53:99:1575,159,0
2L	16499699	2L_16499699_SNP	A	C	2777.77	.	AC=2;AF=1.00;AN=2;DB;DP=63;ExcessHet=3.0103;FS=0.000;MLEAC=2;MLEAF=1.00;MQ=43.34;QD=27.86;SOR=0.826	GT:AD:DP:GQ:PL	1/1:0,62:62:99:2806,190,0
2L	16499702	2L_16499702_SNP	C	T	2804.77	.	AC=2;AF=1.00;AN=2;DB;DP=65;ExcessHet=3.0103;FS=0.000;MLEAC=2;MLEAF=1.00;MQ=43.33;QD=32.80;SOR=0.756	GT:AD:DP:GQ:PL	1/1:0,64:64:99:2833,193,0
2L	16499850	.	T	G	2427.77	.	AC=2;AF=1.00;AN=2;DP=55;ExcessHet=3.0103;FS=0.000;MLEAC=2;MLEAF=1.00;MQ=40.84;QD=30.05;SOR=0.729	GT:AD:DP:GQ:PL	1/1:0,55:55:99:2456,165,0
2L	16499851	2L_16499851_SNP	T	A	2428.77	.	AC=2;AF=1.00;AN=2;DB;DP=55;ExcessHet=3.0103;FS=0.000;MLEAC=2;MLEAF=1.00;MQ=40.84;QD=31.86;SOR=0.729	GT:AD:DP:GQ:PL	1/1:0,55:55:99:2457,166,0
2L	16499857	.	C	A	2390.77	.	AC=2;AF=1.00;AN=2;DP=53;ExcessHet=3.0103;FS=0.000;MLEAC=2;MLEAF=1.00;MQ=40.68;QD=29.93;SOR=0.730	GT:AD:DP:GQ:PL	1/1:0,53:53:99:2419,163,0
2L	16499860	.	A	ATGATGATGATGATGC	2553.73	.	AC=2;AF=1.00;AN=2;DP=53;ExcessHet=3.0103;FS=0.000;MLEAC=2;MLEAF=1.00;MQ=40.68;QD=29.03;SOR=1.005	GT:AD:DP:GQ:PL	1/1:0,53:53:99:2591,180,0
2L	16499951	.	TTGCAAGCTCATGTCTGC	T	2425.73	.	AC=2;AF=1.00;AN=2;DP=55;ExcessHet=3.0103;FS=0.000;MLEAC=2;MLEAF=1.00;MQ=41.75;QD=28.27;SOR=0.970	GT:AD:DP:GQ:PL	1/1:0,55:55:99:2463,166,0
2L	16500000	2L_16500000_SNP	A	G	1550.77	.	AC=2;AF=1.00;AN=2;DB;DP=59;ExcessHet=3.0103;FS=0.000;MLEAC=2;MLEAF=1.00;MQ=42.33;QD=26.28;SOR=0.796	GT:AD:DP:GQ:PL	1/1:0,59:59:99:1579,176,0
2L	16500028	2L_16500028_SNP	A	T	2837.77	.	AC=2;AF=1.00;AN=2;DB;DP=64;ExcessHet=3.0103;FS=0.000;MLEAC=2;MLEAF=1.00;MQ=41.46;QD=31.53;SOR=0.756	GT:AD:DP:GQ:PL	1/1:0,64:64:99:2866,193,0
2L	16500029	.	A	ATG	2828.73	.	AC=2;AF=1.00;AN=2;DP=64;ExcessHet=3.0103;FS=0.000;MLEAC=2;MLEAF=1.00;MQ=41.46;QD=27.87;SOR=0.756	GT:AD:DP:GQ:PL	1/1:0,64:64:99:2866,193,0
2L	16500063	2L_16500063_SNP	G	T	3087.77	.	AC=2;AF=1.00;AN=2;DB;DP=69;ExcessHet=3.0103;FS=0.000;MLEAC=2;MLEAF=1.00;MQ=41.02;QD=30.32;SOR=0.722	GT:AD:DP:GQ:PL	1/1:0,69:69:99:3116,211,0
2L	16500068	2L_16500068_SNP	A	C	3132.77	.	AC=2;AF=1.00;AN=2;DB;DP=69;ExcessHet=3.0103;FS=0.000;MLEAC=2;MLEAF=1.00;MQ=41.01;QD=31.01;SOR=0.781	GT:AD:DP:GQ:PL	1/1:0,69:69:99:3161,214,0
2L	16500076	2L_16500076_SNP	C	T	3028.77	.	AC=2;AF=1.00;AN=2;DB;DP=68;ExcessHet=3.0103;FS=0.000;MLEAC=2;MLEAF=1.00;MQ=40.95;QD=23.75;SOR=0.814	GT:AD:DP:GQ:PL	1/1:0,68:68:99:3057,205,0
2L	16500078	2L_16500078_SNP	A	G	3028.77	.	AC=2;AF=1.00;AN=2;DB;DP=67;ExcessHet=3.0103;FS=0.000;MLEAC=2;MLEAF=1.00;MQ=40.93;QD=25.64;SOR=0.784	GT:AD:DP:GQ:PL	1/1:0,67:67:99:3057,205,0
2L	16500096	2L_16500096_SNP	T	G	2681.77	.	AC=2;AF=1.00;AN=2;DB;DP=60;ExcessHet=3.0103;FS=0.000;MLEAC=2;MLEAF=1.00;MQ=40.90;QD=28.03;SOR=0.986	GT:AD:DP:GQ:PL	1/1:0,60:60:99:2710,184,0
2L	16500127	.	TA	T	2099.73	.	AC=2;AF=1.00;AN=2;DP=50;ExcessHet=3.0103;FS=0.000;MLEAC=2;MLEAF=1.00;MQ=41.07;QD=33.45;SOR=1.179	GT:AD:DP:GQ:PL	1/1:0,48:48:99:2137,148,0
2L	16500129	.	TAGAAAAACTGGTGTA	T	2099.73	.	AC=2;AF=1.00;AN=2;DP=49;ExcessHet=3.0103;FS=0.000;MLEAC=2;MLEAF=1.00;MQ=41.03;QD=29.82;SOR=1.225	GT:AD:DP:GQ:PL	1/1:0,49:49:99:2137,148,0
2L	16500221	2L_16500221_SNP	A	G	952.77	.	AC=2;AF=1.00;AN=2;DB;DP=38;ExcessHet=3.0103;FS=0.000;MLEAC=2;MLEAF=1.00;MQ=42.33;QD=26.47;SOR=1.547	GT:AD:DP:GQ:PL	1/1:0,36:36:99:981,107,0
2L	16500468	.	C	CAA	1320.73	.	AC=2;AF=1.00;AN=2;DP=45;ExcessHet=3.0103;FS=0.000;MLEAC=2;MLEAF=1.00;MQ=42.84;QD=31.45;SOR=0.954	GT:AD:DP:GQ:PL	1/1:0,42:42:99:1358,135,0
2L	16500483	.	GA	G	827.73	.	AC=2;AF=1.00;AN=2;DP=45;ExcessHet=3.0103;FS=0.000;MLEAC=2;MLEAF=1.00;MQ=42.79;QD=21.22;SOR=0.850	GT:AD:DP:GQ:PL	1/1:0,39:39:99:865,116,0
2L	16500499	2L_16500499_SNP	T	G	1787.77	.	AC=2;AF=1.00;AN=2;DB;DP=41;ExcessHet=3.0103;FS=0.000;MLEAC=2;MLEAF=1.00;MQ=42.80;QD=26.80;SOR=1.075	GT:AD:DP:GQ:PL	1/1:0,41:41:99:1816,123,0
2L	16500500	2L_16500500_SNP	T	G	1787.77	.	AC=2;AF=1.00;AN=2;DB;DP=40;ExcessHet=3.0103;FS=0.000;MLEAC=2;MLEAF=1.00;MQ=42.81;QD=30.21;SOR=1.022	GT:AD:DP:GQ:PL	1/1:0,40:40:99:1816,123,0
2L	16500590	2L_16500590_SNP	A	T	1824.77	.	AC=2;AF=1.00;AN=2;DB;DP=54;ExcessHet=3.0103;FS=0.000;MLEAC=2;MLEAF=1.00;MQ=41.45;QD=30.12;SOR=1.127	GT:AD:DP:GQ:PL	1/1:0,42:42:99:1853,125,0
2L	16500599	.	G	T	2333.73	.	AC=2;AF=1.00;AN=2;DP=53;ExcessHet=3.0103;FS=0.000;MLEAC=2;MLEAF=1.00;MQ=41.42;QD=30.68;SOR=1.105	GT:AD:DP:GQ:PL	1/1:0,51:51:99:2371,162,0
2L	16500600	2L_16500600_SNP	A	C	1905.77	.	AC=2;AF=1.00;AN=2;DB;DP=53;ExcessHet=3.0103;FS=0.000;MLEAC=2;MLEAF=1.00;MQ=41.42;QD=29.97;SOR=1.105	GT:AD:DP:GQ:PL	1/1:0,44:44:99:1934,131,0
2L	16500603	.	A	G	2333.73	.	AC=2;AF=1.00;AN=2;DP=55;ExcessHet=3.0103;FS=0.000;MLEAC=2;MLEAF=1.00;MQ=41.48;QD=29.72;SOR=1.105	GT:AD:DP:GQ:PL	1/1:0,54:54:99:2371,162,0
2L	16500604	2L_16500604_SNP	T	C	1904.77	.	AC=2;AF=1.00;AN=2;DB;DP=55;ExcessHet=3.0103;FS=0.000;MLEAC=2;MLEAF=1.00;MQ=41.48;QD=32.24;SOR=1.105	GT:AD:DP:GQ:PL	1/1:0,44:44:99:1933,131,0
2L	16500608	.	T	TAAGAATGTAA	1895.73	.	AC=2;AF=1.00;AN=2;DP=54;ExcessHet=3.0103;FS=0.000;MLEAC=2;MLEAF=1.00;MQ=41.47;QD=33.23;SOR=1.105	GT:AD:DP:GQ:PL	1/1:0,44:44:99:1933,131,0
2L	16500647	2L_16500647_SNP	A	G	2341.77	.	AC=2;AF=1.00;AN=2;DB;DP=54;ExcessHet=3.0103;FS=0.000;MLEAC=2;MLEAF=1.00;MQ=41.74;QD=29.72;SOR=0.767	GT:AD:DP:GQ:PL	1/1:0,54:54:99:2370,165,0
2L	16500654	2L_16500654_SNP	C	T	2335.77	.	AC=2;AF=1.00;AN=2;DB;DP=54;ExcessHet=3.0103;FS=0.000;MLEAC=2;MLEAF=1.00;MQ=41.79;QD=31.56;SOR=0.693	GT:AD:DP:GQ:PL	1/1:0,54:54:99:2364,165,0
2L	16500671	2L_16500671_SNP	C	G	2470.77	.	AC=2;AF=1.00;AN=2;DB;DP=55;ExcessHet=3.0103;FS=0.000;MLEAC=2;MLEAF=1.00;MQ=42.12;QD=32.01;SOR=0.970	GT:AD:DP:GQ:PL	1/1:0,55:55:99:2499,169,0
2L	16500678	2L_16500678_SNP	C	T	2536.77	.	AC=2;AF=1.00;AN=2;DB;DP=57;ExcessHet=3.0103;FS=0.000;MLEAC=2;MLEAF=1.00;MQ=42.19;QD=33.40;SOR=1.047	GT:AD:DP:GQ:PL	1/1:0,57:57:99:2565,172,0
2L	16500685	2L_16500685_SNP	G	A	2607.77	.	AC=2;AF=1.00;AN=2;DB;DP=56;ExcessHet=3.0103;FS=0.000;MLEAC=2;MLEAF=1.00;MQ=42.66;QD=28.69;SOR=1.009	GT:AD:DP:GQ:PL	1/1:0,56:56:99:2636,178,0
2L	16500700	2L_16500700_SNP	C	G	1407.77	.	AC=2;AF=1.00;AN=2;DB;DP=53;ExcessHet=3.0103;FS=0.000;MLEAC=2;MLEAF=1.00;MQ=42.79;QD=26.56;SOR=0.892	GT:AD:DP:GQ:PL	1/1:0,53:53:99:1436,158,0
2L	16500786	2L_16500786_SNP	A	G	1562.77	.	AC=2;AF=1.00;AN=2;DB;DP=59;ExcessHet=3.0103;FS=0.000;MLEAC=2;MLEAF=1.00;MQ=43.23;QD=26.49;SOR=0.871	GT:AD:DP:GQ:PL	1/1:0,59:59:99:1591,176,0
2L	16500991	2L_16500991_SNP	T	G	2056.77	.	AC=2;AF=1.00;AN=2;DB;DP=76;ExcessHet=3.0103;FS=0.000;MLEAC=2;MLEAF=1.00;MQ=43.33;QD=27.06;SOR=0.920	GT:AD:DP:GQ:PL	1/1:0,76:76:99:2085,227,0
2L	16501032	2L_16501032_SNP	G	A	2827.77	.	AC=2;AF=1.00;AN=2;DB;DP=64;ExcessHet=3.0103;FS=0.000;MLEAC=2;MLEAF=1.00;MQ=42.83;QD=34.70;SOR=0.892	GT:AD:DP:GQ:PL	1/1:0,64:64:99:2856,199,0
2L	16501043	2L_16501043_SNP	A	G	2926.77	.	AC=2;AF=1.00;AN=2;DB;DP=64;ExcessHet=3.0103;FS=0.000;MLEAC=2;MLEAF=1.00;MQ=42.73;QD=28.84;SOR=0.822	GT:AD:DP:GQ:PL	1/1:0,64:64:99:2955,202,0
2L	16501046	2L_16501046_SNP	G	A	2896.77	.	AC=2;AF=1.00;AN=2;DB;DP=65;ExcessHet=3.0103;FS=0.000;MLEAC=2;MLEAF=1.00;MQ=42.75;QD=27.44;SOR=0.854	GT:AD:DP:GQ:PL	1/1:0,65:65:99:2925,196,0
2L	16501049	2L_16501049_SNP	T	C	2934.77	.	AC=2;AF=1.00;AN=2;DB;DP=63;ExcessHet=3.0103;FS=0.000;MLEAC=2;MLEAF=1.00;MQ=42.67;QD=31.99;SOR=0.859	GT:AD:DP:GQ:PL	1/1:0,63:63:99:2963,199,0
2L	16501074	.	A	AT	2755.73	.	AC=2;AF=1.00;AN=2;DP=60;ExcessHet=3.0103;FS=0.000;MLEAC=2;MLEAF=1.00;MQ=42.74;QD=26.26;SOR=0.986	GT:AD:DP:GQ:PL	1/1:0,60:60:99:2793,189,0
2L	16501075	.	G	GTAATAAAT	2755.73	.	AC=2;AF=1.00;AN=2;DP=60;ExcessHet=3.0103;FS=0.000;MLEAC=2;MLEAF=1.00;MQ=42.70;QD=28.82;SOR=0.986	GT:AD:DP:GQ:PL	1/1:0,60:60:99:2793,189,0
2L	16501212	2L_16501212_SNP	A	C	2683.77	.	AC=2;AF=1.00;AN=2;DB;DP=61;ExcessHet=3.0103;FS=0.000;MLEAC=2;MLEAF=1.00;MQ=43.45;QD=29.11;SOR=1.292	GT:AD:DP:GQ:PL	1/1:0,61:61:99:2712,184,0
2L	16501214	2L_16501214_SNP	T	C	2736.77	.	AC=2;AF=1.00;AN=2;DB;DP=59;ExcessHet=3.0103;FS=0.000;MLEAC=2;MLEAF=1.00;MQ=43.43;QD=30.52;SOR=1.316	GT:AD:DP:GQ:PL	1/1:0,59:59:99:2765,190,0
2L	16501232	2L_16501232_SNP	G	T	2483.77	.	AC=2;AF=1.00;AN=2;DB;DP=54;ExcessHet=3.0103;FS=0.000;MLEAC=2;MLEAF=1.00;MQ=43.42;QD=34.35;SOR=1.118	GT:AD:DP:GQ:PL	1/1:0,54:54:99:2512,172,0
2L	16501312	2L_16501312_SNP	T	C	2084.77	.	AC=2;AF=1.00;AN=2;DB;DP=46;ExcessHet=3.0103;FS=0.000;MLEAC=2;MLEAF=1.00;MQ=43.21;QD=32.95;SOR=1.931	GT:AD:DP:GQ:PL	1/1:0,46:46:99:2113,141,0
2L	16501313	2L_16501313_SNP	G	A	2174.77	.	AC=2;AF=1.00;AN=2;DB;DP=46;ExcessHet=3.0103;FS=0.000;MLEAC=2;MLEAF=1.00;MQ=43.21;QD=26.44;SOR=1.931	GT:AD:DP:GQ:PL	1/1:0,46:46:99:2203,147,0
2L	16501336	2L_16501336_SNP	G	A	2131.77	.	AC=2;AF=1.00;AN=2;DB;DP=47;ExcessHet=3.0103;FS=0.000;MLEAC=2;MLEAF=1.00;MQ=43.35;QD=25.27;SOR=1.814	GT:AD:DP:GQ:PL	1/1:0,47:47:99:2160,144,0
2L	16501346	2L_16501346_SNP	G	C	1996.77	.	AC=2;AF=1.00;AN=2;DB;DP=42;ExcessHet=3.0103;FS=0.000;MLEAC=2;MLEAF=1.00;MQ=43.32;QD=30.87;SOR=1.900	GT:AD:DP:GQ:PL	1/1:0,42:42:99:2025,135,0
2L	16501357	2L_16501357_SNP	G	C	1591.77	.	AC=2;AF=1.00;AN=2;DB;DP=35;ExcessHet=3.0103;FS=0.000;MLEAC=2;MLEAF=1.00;MQ=43.58;QD=30.06;SOR=1.308	GT:AD:DP:GQ:PL	1/1:0,35:35:99:1620,108,0
2L	16501382	2L_16501382_SNP	T	C	1557.77	.	AC=2;AF=1.00;AN=2;DB;DP=39;ExcessHet=3.0103;FS=0.000;MLEAC=2;MLEAF=1.00;MQ=43.67;QD=33.15;SOR=1.236	GT:AD:DP:GQ:PL	1/1:0,39:39:99:1586,117,0
2L	16501541	2L_16501541_SNP	T	C	1278.77	.	AC=2;AF=1.00;AN=2;DB;DP=50;ExcessHet=3.0103;FS=0.000;MLEAC=2;MLEAF=1.00;MQ=43.14;QD=25.58;SOR=1.270	GT:AD:DP:GQ:PL	1/1:0,50:50:99:1307,149,0
2L	16501562	.	T	TA	2397.73	.	AC=2;AF=1.00;AN=2;DP=54;ExcessHet=3.0103;FS=0.000;MLEAC=2;MLEAF=1.00;MQ=43.16;QD=33.26;SOR=1.136	GT:AD:DP:GQ:PL	1/1:0,52:52:99:2435,166,0
2L	16501567	.	CATTT	C	2442.73	.	AC=2;AF=1.00;AN=2;DP=55;ExcessHet=3.0103;FS=0.000;MLEAC=2;MLEAF=1.00;MQ=43.13;QD=29.47;SOR=1.061	GT:AD:DP:GQ:PL	1/1:0,55:55:99:2480,169,0
2L	16501572	.	T	G	2401.77	.	AC=2;AF=1.00;AN=2;DP=54;ExcessHet=3.0103;FS=0.000;MLEAC=2;MLEAF=1.00;MQ=43.11;QD=25.27;SOR=1.118	GT:AD:DP:GQ:PL	1/1:0,54:54:99:2430,163,0
2L	16501665	2L_16501665_SNP	G	A	2481.77	.	AC=2;AF=1.00;AN=2;DB;DP=57;ExcessHet=3.0103;FS=0.000;MLEAC=2;MLEAF=1.00;MQ=43.56;QD=34.51;SOR=1.047	GT:AD:DP:GQ:PL	1/1:0,57:57:99:2510,172,0
2L	16501671	2L_16501671_SNP	T	C	2481.77	.	AC=2;AF=1.00;AN=2;DB;DP=57;ExcessHet=3.0103;FS=0.000;MLEAC=2;MLEAF=1.00;MQ=43.56;QD=33.22;SOR=1.047	GT:AD:DP:GQ:PL	1/1:0,57:57:99:2510,172,0
2L	16501701	2L_16501701_SNP	T	C	1480.77	.	AC=2;AF=1.00;AN=2;DB;DP=58;ExcessHet=3.0103;FS=0.000;MLEAC=2;MLEAF=1.00;MQ=43.44;QD=25.98;SOR=0.800	GT:AD:DP:GQ:PL	1/1:0,57:57:99:1509,170,0
2L	16501872	.	G	C	1458.77	.	AC=2;AF=1.00;AN=2;DP=54;ExcessHet=3.0103;FS=0.000;MLEAC=2;MLEAF=1.00;MQ=43.72;QD=27.01;SOR=0.693	GT:AD:DP:GQ:PL	1/1:0,54:54:99:1487,161,0
2L	16501907	.	TTA	T	2015.73	.	AC=2;AF=1.00;AN=2;DP=53;ExcessHet=3.0103;FS=0.000;MLEAC=2;MLEAF=1.00;MQ=43.87;QD=30.60;SOR=1.136	GT:AD:DP:GQ:PL	1/1:0,52:52:99:2053,157,0
2L	16501955	2L_16501955_SNP	G	A	1557.77	.	AC=2;AF=1.00;AN=2;DB;DP=57;ExcessHet=3.0103;FS=0.000;MLEAC=2;MLEAF=1.00;MQ=43.43;QD=27.33;SOR=1.047	GT:AD:DP:GQ:PL	1/1:0,57:57:99:1586,171,0
2L	16501986	.	T	TAAA	2617.73	.	AC=2;AF=1.00;AN=2;DP=59;ExcessHet=3.0103;FS=0.000;MLEAC=2;MLEAF=1.00;MQ=43.32;QD=33.82;SOR=1.123	GT:AD:DP:GQ:PL	1/1:0,59:59:99:2655,178,0
2L	16502271	2L_16502271_SNP	T	A	963.77	.	AC=2;AF=1.00;AN=2;DB;DP=37;ExcessHet=3.0103;FS=0.000;MLEAC=2;MLEAF=1.00;MQ=43.47;QD=26.77;SOR=1.371	GT:AD:DP:GQ:PL	1/1:0,36:36:99:992,108,0
2L	16502331	2L_16502331_SNP	G	C	1685.77	.	AC=2;AF=1.00;AN=2;DB;DP=43;ExcessHet=3.0103;FS=0.000;MLEAC=2;MLEAF=1.00;MQ=43.19;QD=29.60;SOR=0.941	GT:AD:DP:GQ:PL	1/1:0,43:43:99:1714,129,0
2L	16502353	2L_16502353_INS	T	TA	1436.73	.	AC=2;AF=1.00;AN=2;DB;DP=33;ExcessHet=3.0103;FS=0.000;MLEAC=2;MLEAF=1.00;MQ=43.29;QD=30.29;SOR=1.179	GT:AD:DP:GQ:PL	1/1:0,33:33:99:1474,102,0
2L	16502427	.	T	TTACC	548.73	.	AC=2;AF=1.00;AN=2;DP=15;ExcessHet=3.0103;FS=0.000;MLEAC=2;MLEAF=1.00;MQ=42.75;QD=27.02;SOR=0.836	GT:AD:DP:GQ:PL	1/1:0,13:13:40:586,40,0
2L	16502440	.	A	ACC	412.74	.	AC=2;AF=1.00;AN=2;DP=8;ExcessHet=3.0103;FS=0.000;MLEAC=2;MLEAF=1.00;MQ=42.51;QD=33.05;SOR=1.179	GT:AD:DP:GQ:PL	1/1:0,8:8:30:450,30,0
2L	16502442	.	T	A	331.78	.	AC=2;AF=1.00;AN=2;DP=6;ExcessHet=3.0103;FS=0.000;MLEAC=2;MLEAF=1.00;MQ=42.34;QD=26.38;SOR=0.693	GT:AD:DP:GQ:PL	1/1:0,6:6:24:360,24,0
2L	16502446	.	C	G	241.84	.	AC=2;AF=1.00;AN=2;DP=6;ExcessHet=3.0103;FS=0.000;MLEAC=2;MLEAF=1.00;MQ=42.34;QD=34.35;SOR=0.693	GT:AD:DP:GQ:PL	1/1:0,6:6:18:270,18,0
2L	16502448	.	TA	T	232.80	.	AC=2;AF=1.00;AN=2;DP=5;ExcessHet=3.0103;FS=0.000;MLEAC=2;MLEAF=1.00;MQ=42.41;QD=29.92;SOR=1.022	GT:AD:DP:GQ:PL	1/1:0,5:5:18:270,18,0
2L	16502450	.	C	G	196.90	.	AC=2;AF=1.00;AN=2;DP=5;ExcessHet=3.0103;FS=0.000;MLEAC=2;MLEAF=1.00;MQ=42.41;QD=36.66;SOR=1.022	GT:AD:DP:GQ:PL	1/1:0,5:5:15:225,15,0
2L	16502453	2L_16502453_SNP	T	G	196.90	.	AC=2;AF=1.00;AN=2;DB;DP=5;ExcessHet=3.0103;FS=0.000;MLEAC=2;MLEAF=1.00;MQ=42.41;QD=34.05;SOR=1.022	GT:AD:DP:GQ:PL	1/1:0,5:5:15:225,15,0
2L	16502460	.	AAGCTTT	A	187.87	.	AC=2;AF=1.00;AN=2;DP=4;ExcessHet=3.0103;FS=0.000;MLEAC=2;MLEAF=1.00;MQ=42.00;QD=28.15;SOR=0.693	GT:AD:DP:GQ:PL	1/1:0,4:4:15:225,15,0
2L	16502469	.	CCAAACGACTCATTGAATTAAGCATA	C	143	.	AC=2;AF=1.00;AN=2;DP=2;ExcessHet=3.0103;FS=0.000;MLEAC=2;MLEAF=1.00;MQ=42.00;QD=30.88;SOR=0.693	GT:AD:DP:GQ:PL	1/1:0,2:2:12:180,12,0
2L	16502501	.	T	A	241.84	.	AC=2;AF=1.00;AN=2;DP=5;ExcessHet=3.0103;FS=0.000;MLEAC=2;MLEAF=1.00;MQ=42.41;QD=30.41;SOR=1.022	GT:AD:DP:GQ:PL	1/1:0,5:5:18:270,18,0
2L	16502507	.	AG	A	277.77	.	AC=2;AF=1.00;AN=2;DP=6;ExcessHet=3.0103;FS=0.000;MLEAC=2;MLEAF=1.00;MQ=42.68;QD=26.90;SOR=0.693	GT:AD:DP:GQ:PL	1/1:0,6:6:21:315,21,0
2L	16502511	.	C	CG	277.77	.	AC=2;AF=1.00;AN=2;DP=7;ExcessHet=3.0103;FS=0.000;MLEAC=2;MLEAF=1.00;MQ=42.87;QD=33.58;SOR=0.941	GT:AD:DP:GQ:PL	1/1:0,7:7:21:315,21,0
2L	16502517	.	TC	T	412.74	.	AC=2;AF=1.00;AN=2;DP=10;ExcessHet=3.0103;FS=0.000;MLEAC=2;MLEAF=1.00;MQ=43.21;QD=29.55;SOR=1.402	GT:AD:DP:GQ:PL	1/1:0,9:9:30:450,30,0
2L	16502520	.	G	GGT	575.73	.	AC=2;AF=1.00;AN=2;DP=11;ExcessHet=3.0103;FS=0.000;MLEAC=2;MLEAF=1.00;MQ=43.28;QD=28.42;SOR=1.085	GT:AD:DP:GQ:PL	1/1:0,10:10:42:613,42,0
2L	16502521	.	A	AATTTTTTTTG	575.73	.	AC=2;AF=1.00;AN=2;DP=12;ExcessHet=3.0103;FS=0.000;MLEAC=2;MLEAF=1.00;MQ=42.72;QD=32.04;SOR=0.859	GT:AD:DP:GQ:PL	1/1:0,11:11:42:613,42,0
2L	16502548	.	TTG	T	1177.73	.	AC=2;AF=1.00;AN=2;DP=27;ExcessHet=3.0103;FS=0.000;MLEAC=2;MLEAF=1.00;MQ=42.96;QD=30.30;SOR=0.693	GT:AD:DP:GQ:PL	1/1:0,26:26:81:1215,81,0
2L	16502575	2L_16502575_SNP	T	C	1276.77	.	AC=2;AF=1.00;AN=2;DB;DP=30;ExcessHet=3.0103;FS=0.000;MLEAC=2;MLEAF=1.00;MQ=42.52;QD=33.13;SOR=0.760	GT:AD:DP:GQ:PL	1/1:0,29:29:87:1305,87,0
2L	16502597	2L_16502597_SNP	C	T	1385.77	.	AC=2;AF=1.00;AN=2;DB;DP=34;ExcessHet=3.0103;FS=0.000;MLEAC=2;MLEAF=1.00;MQ=42.64;QD=24.35;SOR=0.752	GT:AD:DP:GQ:PL	1/1:0,33:33:99:1414,99,0
2L	16502655	2L_16502655_SNP	G	A	1825.77	.	AC=2;AF=1.00;AN=2;DB;DP=44;ExcessHet=3.0103;FS=0.000;MLEAC=2;MLEAF=1.00;MQ=42.47;QD=32.50;SOR=0.836	GT:AD:DP:GQ:PL	1/1:0,43:43:99:1854,129,0
2L	16502664	2L_16502664_SNP	G	A	1754.77	.	AC=2;AF=1.00;AN=2;DB;DP=40;ExcessHet=3.0103;FS=0.000;MLEAC=2;MLEAF=1.00;MQ=42.56;QD=26.65;SOR=0.968	GT:AD:DP:GQ:PL	1/1:0,39:39:99:1783,120,0
2L	16502687	2L_16502687_SNP	A	G	1797.77	.	AC=2;AF=1.00;AN=2;DB;DP=43;ExcessHet=3.0103;FS=0.000;MLEAC=2;MLEAF=1.00;MQ=42.46;QD=33.03;SOR=0.836	GT:AD:DP:GQ:PL	1/1:0,43:43:99:1826,135,0
2L	16502731	2L_16502731_SNP	C	T	1439.77	.	AC=2;AF=1.00;AN=2;DB;DP=55;ExcessHet=3.0103;FS=0.000;MLEAC=2;MLEAF=1.00;MQ=42.65;QD=26.18;SOR=0.884	GT:AD:DP:GQ:PL	1/1:0,55:55:99:1468,164,0
2L	16502842	2L_16502842_SNP	G	A	978.77	.	AC=2;AF=1.00;AN=2;BaseQRankSum=0.236;ClippingRankSum=0.000;DB;DP=40;ExcessHet=3.0103;FS=0.000;MLEAC=2;MLEAF=1.00;MQ=43.26;MQRankSum=-0.700;QD=25.76;ReadPosRankSum=-0.570;SOR=0.350	GT:AD:DP:GQ:PL	1/1:1,37:38:86:1007,86,0
2L	16503055	2L_16503055_SNP	A	C	1632.77	.	AC=2;AF=1.00;AN=2;DB;DP=64;ExcessHet=3.0103;FS=0.000;MLEAC=2;MLEAF=1.00;MQ=42.58;QD=25.51;SOR=1.044	GT:AD:DP:GQ:PL	1/1:0,64:64:99:1661,190,0
2L	16503084	.	GA	G	2558.73	.	AC=2;AF=1.00;AN=2;DP=61;ExcessHet=3.0103;FS=0.000;MLEAC=2;MLEAF=1.00;MQ=42.16;QD=32.78;SOR=0.693	GT:AD:DP:GQ:PL	1/1:0,58:58:99:2596,174,0
2L	16503095	2L_16503095_SNP	G	C	2626.77	.	AC=2;AF=1.00;AN=2;DB;DP=58;ExcessHet=3.0103;FS=0.000;MLEAC=2;MLEAF=1.00;MQ=42.03;QD=30.45;SOR=0.762	GT:AD:DP:GQ:PL	1/1:0,58:58:99:2655,178,0
2L	16503100	.	A	AACTTATTAATATGT	2871.73	.	AC=2;AF=1.00;AN=2;DP=57;ExcessHet=3.0103;FS=0.000;MLEAC=2;MLEAF=1.00;MQ=42.04;QD=29.83;SOR=0.877	GT:AD:DP:GQ:PL	1/1:0,57:57:99:2909,195,0
2L	16503110	2L_16503110_DEL	TACTGAA	T	2738.73	.	AC=2;AF=1.00;AN=2;DB;DP=62;ExcessHet=3.0103;FS=0.000;MLEAC=2;MLEAF=1.00;MQ=42.17;QD=30.00;SOR=0.976	GT:AD:DP:GQ:PL	1/1:0,62:62:99:2776,187,0
2L	16503147	.	C	CA	2126.73	.	AC=2;AF=1.00;AN=2;DP=50;ExcessHet=3.0103;FS=0.000;MLEAC=2;MLEAF=1.00;MQ=42.50;QD=31.36;SOR=1.390	GT:AD:DP:GQ:PL	1/1:0,50:50:99:2164,155,0
2L	16503149	.	T	A	2135.77	.	AC=2;AF=1.00;AN=2;DP=51;ExcessHet=3.0103;FS=0.000;MLEAC=2;MLEAF=1.00;MQ=42.57;QD=33.73;SOR=1.436	GT:AD:DP:GQ:PL	1/1:0,51:51:99:2164,155,0
2L	16503160	2L_16503160_SNP	C	T	1288.77	.	AC=2;AF=1.00;AN=2;DB;DP=50;ExcessHet=3.0103;FS=0.000;MLEAC=2;MLEAF=1.00;MQ=42.66;QD=25.78;SOR=1.390	GT:AD:DP:GQ:PL	1/1:0,50:50:99:1317,149,0
2L	16503171	2L_16503171_SNP	T	A	1463.77	.	AC=2;AF=1.00;AN=2;DB;DP=54;ExcessHet=3.0103;FS=0.000;MLEAC=2;MLEAF=1.00;MQ=42.65;QD=27.11;SOR=1.329	GT:AD:DP:GQ:PL	1/1:0,54:54:99:1492,162,0
2L	16503224	2L_16503224_SNP	C	T	2385.77	.	AC=2;AF=1.00;AN=2;DB;DP=54;ExcessHet=3.0103;FS=0.000;MLEAC=2;MLEAF=1.00;MQ=43.27;QD=31.16;SOR=1.329	GT:AD:DP:GQ:PL	1/1:0,54:54:99:2414,163,0
2L	16503236	2L_16503236_SNP	A	G	2446.77	.	AC=2;AF=1.00;AN=2;DB;DP=54;ExcessHet=3.0103;FS=0.000;MLEAC=2;MLEAF=1.00;MQ=43.27;QD=26.63;SOR=1.329	GT:AD:DP:GQ:PL	1/1:0,54:54:99:2475,166,0
2L	16503253	2L_16503253_SNP	T	C	2291.77	.	AC=2;AF=1.00;AN=2;DB;DP=50;ExcessHet=3.0103;FS=0.000;MLEAC=2;MLEAF=1.00;MQ=43.27;QD=28.61;SOR=1.390	GT:AD:DP:GQ:PL	1/1:0,50:50:99:2320,157,0
2L	16503268	2L_16503268_SNP	G	A	1932.77	.	AC=2;AF=1.00;AN=2;DB;DP=45;ExcessHet=3.0103;FS=0.000;MLEAC=2;MLEAF=1.00;MQ=43.19;QD=32.61;SOR=1.414	GT:AD:DP:GQ:PL	1/1:0,45:45:99:1961,138,0
2L	16503305	2L_16503305_SNP	A	C	1389.77	.	AC=2;AF=1.00;AN=2;DB;DP=54;ExcessHet=3.0103;FS=0.000;MLEAC=2;MLEAF=1.00;MQ=43.04;QD=25.74;SOR=0.931	GT:AD:DP:GQ:PL	1/1:0,54:54:99:1418,161,0
2L	16503364	2L_16503364_SNP	A	T	1423.77	.	AC=2;AF=1.00;AN=2;DB;DP=53;ExcessHet=3.0103;FS=0.000;MLEAC=2;MLEAF=1.00;MQ=43.34;QD=27.38;SOR=0.941	GT:AD:DP:GQ:PL	1/1:0,52:52:99:1452,156,0
2L	16503393	.	C	CT	2271.73	.	AC=2;AF=1.00;AN=2;DP=53;ExcessHet=3.0103;FS=0.000;MLEAC=2;MLEAF=1.00;MQ=43.25;QD=29.02;SOR=1.136	GT:AD:DP:GQ:PL	1/1:0,52:52:99:2309,159,0
2L	16503406	2L_16503406_SNP	C	T	2359.77	.	AC=2;AF=1.00;AN=2;DB;DP=55;ExcessHet=3.0103;FS=0.000;MLEAC=2;MLEAF=1.00;MQ=43.09;QD=28.96;SOR=1.118	GT:AD:DP:GQ:PL	1/1:0,54:54:99:2388,166,0
2L	16503565	.	AT	A	403.94	.	AC=2;AF=1.00;AN=2;BaseQRankSum=-1.156;ClippingRankSum=0.000;DP=48;ExcessHet=3.0103;FS=0.000;MLEAC=2;MLEAF=1.00;MQ=43.55;MQRankSum=-0.718;QD=10.63;ReadPosRankSum=-0.692;SOR=0.919	GT:AD:DP:GQ:PL	1/1:5,33:38:13:441,13,0
2L	16503616	2L_16503616_SNP	T	C	2074.77	.	AC=2;AF=1.00;AN=2;DB;DP=48;ExcessHet=3.0103;FS=0.000;MLEAC=2;MLEAF=1.00;MQ=43.64;QD=30.79;SOR=1.132	GT:AD:DP:GQ:PL	1/1:0,47:47:99:2103,144,0
2L	16503617	.	A	AC	2065.73	.	AC=2;AF=1.00;AN=2;DP=48;ExcessHet=3.0103;FS=0.000;MLEAC=2;MLEAF=1.00;MQ=43.64;QD=25.96;SOR=1.132	GT:AD:DP:GQ:PL	1/1:0,47:47:99:2103,144,0
2L	16503673	2L_16503673_SNP	G	T	1754.77	.	AC=2;AF=1.00;AN=2;DB;DP=42;ExcessHet=3.0103;FS=0.000;MLEAC=2;MLEAF=1.00;MQ=43.21;QD=25.32;SOR=0.741	GT:AD:DP:GQ:PL	1/1:0,41:41:99:1783,123,0
2L	16503680	2L_16503680_SNP	T	A	1727.77	.	AC=2;AF=1.00;AN=2;DB;DP=41;ExcessHet=3.0103;FS=0.000;MLEAC=2;MLEAF=1.00;MQ=43.19;QD=32.21;SOR=0.693	GT:AD:DP:GQ:PL	1/1:0,40:40:99:1756,120,0
2L	16503806	.	AATG	A	2174.73	.	AC=2;AF=1.00;AN=2;DP=55;ExcessHet=3.0103;FS=0.000;MLEAC=2;MLEAF=1.00;MQ=43.82;QD=29.69;SOR=0.874	GT:AD:DP:GQ:PL	1/1:0,52:52:99:2212,157,0
2L	16503847	2L_16503847_SNP	A	G	1416.77	.	AC=2;AF=1.00;AN=2;DB;DP=54;ExcessHet=3.0103;FS=0.000;MLEAC=2;MLEAF=1.00;MQ=43.85;QD=26.24;SOR=0.693	GT:AD:DP:GQ:PL	1/1:0,54:54:99:1445,162,0
2L	16503896	2L_16503896_SNP	A	G	1108.77	.	AC=2;AF=1.00;AN=2;DB;DP=43;ExcessHet=3.0103;FS=0.000;MLEAC=2;MLEAF=1.00;MQ=43.82;QD=25.79;SOR=0.739	GT:AD:DP:GQ:PL	1/1:0,43:43:99:1137,128,0
2L	16503949	2L_16503949_SNP	T	C	1029.77	.	AC=2;AF=1.00;AN=2;DB;DP=40;ExcessHet=3.0103;FS=0.000;MLEAC=2;MLEAF=1.00;MQ=43.90;QD=25.74;SOR=1.022	GT:AD:DP:GQ:PL	1/1:0,40:40:99:1058,119,0
2L	16504053	2L_16504053_INS	T	TC	2113.73	.	AC=2;AF=1.00;AN=2;DB;DP=64;ExcessHet=3.0103;FS=0.000;MLEAC=2;MLEAF=1.00;MQ=43.97;QD=34.09;SOR=1.430	GT:AD:DP:GQ:PL	1/1:0,62:62:99:2151,190,0
2L	16504104	2L_16504104_SNP	C	T	1709.77	.	AC=2;AF=1.00;AN=2;DB;DP=65;ExcessHet=3.0103;FS=0.000;MLEAC=2;MLEAF=1.00;MQ=43.94;QD=26.72;SOR=1.044	GT:AD:DP:GQ:PL	1/1:0,64:64:99:1738,192,0
2L	16504146	2L_16504146_SNP	T	A	2952.77	.	AC=2;AF=1.00;AN=2;DB;DP=68;ExcessHet=3.0103;FS=0.000;MLEAC=2;MLEAF=1.00;MQ=43.80;QD=30.29;SOR=0.917	GT:AD:DP:GQ:PL	1/1:0,67:67:99:2981,202,0
2L	16504147	.	TA	T	2943.73	.	AC=2;AF=1.00;AN=2;DP=68;ExcessHet=3.0103;FS=0.000;MLEAC=2;MLEAF=1.00;MQ=43.80;QD=31.01;SOR=0.917	GT:AD:DP:GQ:PL	1/1:0,67:67:99:2981,202,0
2L	16504192	2L_16504192_SNP	T	A	3144.77	.	AC=2;AF=1.00;AN=2;DB;DP=74;ExcessHet=3.0103;FS=0.000;MLEAC=2;MLEAF=1.00;MQ=43.76;QD=32.76;SOR=0.992	GT:AD:DP:GQ:PL	1/1:0,74:74:99:3173,223,0
2L	16504209	2L_16504209_SNP	A	T	3251.77	.	AC=2;AF=1.00;AN=2;DB;DP=71;ExcessHet=3.0103;FS=0.000;MLEAC=2;MLEAF=1.00;MQ=43.72;QD=34.37;SOR=0.779	GT:AD:DP:GQ:PL	1/1:0,71:71:99:3280,223,0
2L	16504230	2L_16504230_SNP	C	A	3258.77	.	AC=2;AF=1.00;AN=2;DB;DP=76;ExcessHet=3.0103;FS=0.000;MLEAC=2;MLEAF=1.00;MQ=43.69;QD=32.34;SOR=0.693	GT:AD:DP:GQ:PL	1/1:0,76:76:99:3287,232,0
2L	16504257	.	TGCAA	T	3737.73	.	AC=2;AF=1.00;AN=2;DP=83;ExcessHet=3.0103;FS=0.000;MLEAC=2;MLEAF=1.00;MQ=43.74;QD=24.62;SOR=0.818	GT:AD:DP:GQ:PL	1/1:0,83:83:99:3775,253,0
2L	16504266	2L_16504266_SNP	A	T	3751.77	.	AC=2;AF=1.00;AN=2;DB;DP=85;ExcessHet=3.0103;FS=0.000;MLEAC=2;MLEAF=1.00;MQ=43.75;QD=27.09;SOR=0.843	GT:AD:DP:GQ:PL	1/1:0,84:84:99:3780,253,0
2L	16504282	2L_16504282_SNP	G	A	3665.77	.	AC=2;AF=1.00;AN=2;DB;DP=82;ExcessHet=3.0103;FS=0.000;MLEAC=2;MLEAF=1.00;MQ=43.74;QD=34.01;SOR=0.768	GT:AD:DP:GQ:PL	1/1:0,81:81:99:3694,253,0
2L	16504410	2L_16504410_SNP	C	T	2879.77	.	AC=2;AF=1.00;AN=2;DB;DP=66;ExcessHet=3.0103;FS=0.000;MLEAC=2;MLEAF=1.00;MQ=43.85;QD=28.04;SOR=1.758	GT:AD:DP:GQ:PL	1/1:0,65:65:99:2908,199,0
2L	16504414	.	TA	T	2811.73	.	AC=2;AF=1.00;AN=2;DP=64;ExcessHet=3.0103;FS=0.000;MLEAC=2;MLEAF=1.00;MQ=43.85;QD=26.83;SOR=1.721	GT:AD:DP:GQ:PL	1/1:0,64:64:99:2849,193,0
2L	16504416	.	T	G	2820.77	.	AC=2;AF=1.00;AN=2;DP=63;ExcessHet=3.0103;FS=0.000;MLEAC=2;MLEAF=1.00;MQ=43.84;QD=29.13;SOR=1.685	GT:AD:DP:GQ:PL	1/1:0,63:63:99:2849,193,0
2L	16504424	2L_16504424_SNP	A	G	2789.77	.	AC=2;AF=1.00;AN=2;DB;DP=62;ExcessHet=3.0103;FS=0.000;MLEAC=2;MLEAF=1.00;MQ=43.87;QD=31.45;SOR=1.765	GT:AD:DP:GQ:PL	1/1:0,62:62:99:2818,190,0
2L	16504635	.	GGGTGGAGA	G	1767.73	.	AC=2;AF=1.00;AN=2;DP=47;ExcessHet=3.0103;FS=0.000;MLEAC=2;MLEAF=1.00;MQ=43.65;QD=28.89;SOR=0.892	GT:AD:DP:GQ:PL	1/1:0,42:42:99:1805,127,0
2L	16504673	2L_16504673_SNP	A	G	1315.77	.	AC=2;AF=1.00;AN=2;DB;DP=49;ExcessHet=3.0103;FS=0.000;MLEAC=2;MLEAF=1.00;MQ=43.66;QD=26.85;SOR=1.007	GT:AD:DP:GQ:PL	1/1:0,49:49:99:1344,147,0
2L	16504825	2L_16504825_SNP	T	A	1465.77	.	AC=2;AF=1.00;AN=2;DB;DP=55;ExcessHet=3.0103;FS=0.000;MLEAC=2;MLEAF=1.00;MQ=43.71;QD=27.14;SOR=1.022	GT:AD:DP:GQ:PL	1/1:0,54:54:99:1494,162,0
2L	16504927	2L_16504927_SNP	G	T	2661.77	.	AC=2;AF=1.00;AN=2;DB;DP=60;ExcessHet=3.0103;FS=0.000;MLEAC=2;MLEAF=1.00;MQ=42.30;QD=30.92;SOR=0.831	GT:AD:DP:GQ:PL	1/1:0,60:60:99:2690,181,0
2L	16504933	2L_16504933_SNP	T	G	2626.77	.	AC=2;AF=1.00;AN=2;DB;DP=59;ExcessHet=3.0103;FS=0.000;MLEAC=2;MLEAF=1.00;MQ=42.27;QD=27.75;SOR=0.796	GT:AD:DP:GQ:PL	1/1:0,59:59:99:2655,178,0
2L	16504934	.	TAA	T	2617.73	.	AC=2;AF=1.00;AN=2;DP=59;ExcessHet=3.0103;FS=0.000;MLEAC=2;MLEAF=1.00;MQ=42.27;QD=27.71;SOR=0.796	GT:AD:DP:GQ:PL	1/1:0,59:59:99:2655,178,0
2L	16504940	.	TGACTATTG	T	2572.73	.	AC=2;AF=1.00;AN=2;DP=56;ExcessHet=3.0103;FS=0.000;MLEAC=2;MLEAF=1.00;MQ=42.22;QD=31.78;SOR=0.841	GT:AD:DP:GQ:PL	1/1:0,56:56:99:2610,175,0
2L	16504967	2L_16504967_SNP	C	T	2116.77	.	AC=2;AF=1.00;AN=2;DB;DP=48;ExcessHet=3.0103;FS=0.000;MLEAC=2;MLEAF=1.00;MQ=41.73;QD=30.26;SOR=0.776	GT:AD:DP:GQ:PL	1/1:0,48:48:99:2145,145,0
2L	16504972	.	TAA	T	2107.73	.	AC=2;AF=1.00;AN=2;DP=47;ExcessHet=3.0103;FS=0.000;MLEAC=2;MLEAF=1.00;MQ=41.73;QD=39.53;SOR=0.735	GT:AD:DP:GQ:PL	1/1:0,47:47:99:2145,144,0
2L	16504975	.	A	C	2086.77	.	AC=2;AF=1.00;AN=2;DP=47;ExcessHet=3.0103;FS=0.000;MLEAC=2;MLEAF=1.00;MQ=41.73;QD=33.28;SOR=0.735	GT:AD:DP:GQ:PL	1/1:0,47:47:99:2115,141,0
2L	16505036	.	CAAGG	C	1223.73	.	AC=2;AF=1.00;AN=2;DP=27;ExcessHet=3.0103;FS=0.000;MLEAC=2;MLEAF=1.00;MQ=42.04;QD=30.31;SOR=1.220	GT:AD:DP:GQ:PL	1/1:0,26:26:85:1261,85,0
2L	16505043	.	TTA	T	1221.73	.	AC=2;AF=1.00;AN=2;DP=28;ExcessHet=3.0103;FS=0.000;MLEAC=2;MLEAF=1.00;MQ=42.19;QD=26.04;SOR=1.382	GT:AD:DP:GQ:PL	1/1:0,28:28:84:1259,84,0
2L	16505047	.	TGTTGCAAAGTATTGTGATGTACAGCATTTAATCCGTTTGCGCATTTTAATA	T	1231.73	.	AC=2;AF=1.00;AN=2;DP=27;ExcessHet=3.0103;FS=0.000;MLEAC=2;MLEAF=1.00;MQ=42.23;QD=32.29;SOR=1.302	GT:AD:DP:GQ:PL	1/1:0,27:27:87:1269,87,0
2L	16505104	2L_16505104_SNP	T	C	1307.77	.	AC=2;AF=1.00;AN=2;DB;DP=29;ExcessHet=3.0103;FS=0.000;MLEAC=2;MLEAF=1.00;MQ=42.50;QD=30.10;SOR=1.460	GT:AD:DP:GQ:PL	1/1:0,29:29:94:1336,94,0
2L	16505138	2L_16505138_SNP	T	G	767.77	.	AC=2;AF=1.00;AN=2;DB;DP=28;ExcessHet=3.0103;FS=0.000;MLEAC=2;MLEAF=1.00;MQ=42.93;QD=27.42;SOR=2.147	GT:AD:DP:GQ:PL	1/1:0,28:28:84:796,84,0
2L	16505243	2L_16505243_SNP	C	A	1790.77	.	AC=2;AF=1.00;AN=2;DB;DP=43;ExcessHet=3.0103;FS=0.000;MLEAC=2;MLEAF=1.00;MQ=43.50;QD=32.21;SOR=0.941	GT:AD:DP:GQ:PL	1/1:0,43:43:99:1819,129,0
2L	16505253	2L_16505253_SNP	T	C	1794.77	.	AC=2;AF=1.00;AN=2;DB;DP=42;ExcessHet=3.0103;FS=0.000;MLEAC=2;MLEAF=1.00;MQ=43.46;QD=33.46;SOR=0.788	GT:AD:DP:GQ:PL	1/1:0,42:42:99:1823,132,0
2L	16505341	2L_16505341_SNP	A	C	909.77	.	AC=2;AF=1.00;AN=2;DB;DP=37;ExcessHet=3.0103;FS=0.000;MLEAC=2;MLEAF=1.00;MQ=43.20;QD=24.59;SOR=1.609	GT:AD:DP:GQ:PL	1/1:0,37:37:99:938,108,0
2L	16505389	.	T	G	910.77	.	AC=2;AF=1.00;AN=2;DP=35;ExcessHet=3.0103;FS=0.000;MLEAC=2;MLEAF=1.00;MQ=43.60;QD=26.02;SOR=1.308	GT:AD:DP:GQ:PL	1/1:0,35:35:99:939,105,0
2L	16505419	2L_16505419_SNP	T	G	759.77	.	AC=2;AF=1.00;AN=2;DB;DP=29;ExcessHet=3.0103;FS=0.000;MLEAC=2;MLEAF=1.00;MQ=43.61;QD=26.20;SOR=1.255	GT:AD:DP:GQ:PL	1/1:0,29:29:87:788,87,0
2L	16505479	2L_16505479_SNP	G	T	709.77	.	AC=1;AF=0.500;AN=2;BaseQRankSum=1.482;ClippingRankSum=0.000;DB;DP=43;ExcessHet=3.0103;FS=2.019;MLEAC=1;MLEAF=0.500;MQ=43.83;MQRankSum=0.000;QD=19.72;ReadPosRankSum=0.526;SOR=0.258	GT:AD:DP:GQ:PL	0/1:5,31:36:38:738,0,38
2L	16505589	2L_16505589_SNP	G	A	875.77	.	AC=2;AF=1.00;AN=2;DB;DP=33;ExcessHet=3.0103;FS=0.000;MLEAC=2;MLEAF=1.00;MQ=44.00;QD=26.54;SOR=0.752	GT:AD:DP:GQ:PL	1/1:0,33:33:99:904,99,0
2L	16505754	2L_16505754_SNP	T	C	1537.77	.	AC=2;AF=1.00;AN=2;DB;DP=59;ExcessHet=3.0103;FS=0.000;MLEAC=2;MLEAF=1.00;MQ=43.36;QD=26.06;SOR=1.123	GT:AD:DP:GQ:PL	1/1:0,59:59:99:1566,176,0
2L	16505937	2L_16505937_SNP	C	A	1586.77	.	AC=2;AF=1.00;AN=2;DB;DP=57;ExcessHet=3.0103;FS=0.000;MLEAC=2;MLEAF=1.00;MQ=44.00;QD=27.84;SOR=1.238	GT:AD:DP:GQ:PL	1/1:0,57:57:99:1615,171,0
2L	16505969	2L_16505969_SNP	G	A	1456.77	.	AC=2;AF=1.00;AN=2;DB;DP=54;ExcessHet=3.0103;FS=0.000;MLEAC=2;MLEAF=1.00;MQ=44.00;QD=26.98;SOR=1.697	GT:AD:DP:GQ:PL	1/1:0,54:54:99:1485,162,0
2L	16505982	2L_16505982_SNP	A	C	1268.77	.	AC=2;AF=1.00;AN=2;DB;DP=48;ExcessHet=3.0103;FS=0.000;MLEAC=2;MLEAF=1.00;MQ=44.00;QD=26.43;SOR=1.562	GT:AD:DP:GQ:PL	1/1:0,48:48:99:1297,144,0
2L	16505999	2L_16505999_SNP	T	A	1297.77	.	AC=2;AF=1.00;AN=2;DB;DP=49;ExcessHet=3.0103;FS=0.000;MLEAC=2;MLEAF=1.00;MQ=44.00;QD=26.49;SOR=1.609	GT:AD:DP:GQ:PL	1/1:0,49:49:99:1326,146,0
2L	16506468	2L_16506468_SNP	C	T	2449.77	.	AC=2;AF=1.00;AN=2;DB;DP=55;ExcessHet=3.0103;FS=0.000;MLEAC=2;MLEAF=1.00;MQ=43.76;QD=35.69;SOR=0.729	GT:AD:DP:GQ:PL	1/1:0,55:55:99:2478,169,0
2L	16506471	2L_16506471_SNP	T	C	2485.77	.	AC=2;AF=1.00;AN=2;DB;DP=55;ExcessHet=3.0103;FS=0.000;MLEAC=2;MLEAF=1.00;MQ=43.76;QD=27.87;SOR=0.729	GT:AD:DP:GQ:PL	1/1:0,55:55:99:2514,172,0
2L	16506485	2L_16506485_SNP	C	T	1491.77	.	AC=2;AF=1.00;AN=2;DB;DP=56;ExcessHet=3.0103;FS=0.000;MLEAC=2;MLEAF=1.00;MQ=43.77;QD=26.64;SOR=0.765	GT:AD:DP:GQ:PL	1/1:0,56:56:99:1520,167,0
2L	16506910	2L_16506910_SNP	A	T	1297.77	.	AC=2;AF=1.00;AN=2;DB;DP=50;ExcessHet=3.0103;FS=0.000;MLEAC=2;MLEAF=1.00;MQ=44.00;QD=25.96;SOR=0.773	GT:AD:DP:GQ:PL	1/1:0,50:50:99:1326,149,0
2L	16506958	2L_16506958_SNP	A	T	1223.77	.	AC=2;AF=1.00;AN=2;BaseQRankSum=1.702;ClippingRankSum=0.000;DB;DP=47;ExcessHet=3.0103;FS=3.499;MLEAC=2;MLEAF=1.00;MQ=43.96;MQRankSum=0.000;QD=26.04;ReadPosRankSum=0.333;SOR=0.643	GT:AD:DP:GQ:PL	1/1:1,46:47:99:1252,115,0
2L	16506996	2L_16506996_SNP	A	T	882.77	.	AC=2;AF=1.00;AN=2;DB;DP=34;ExcessHet=3.0103;FS=0.000;MLEAC=2;MLEAF=1.00;MQ=44.00;QD=25.96;SOR=2.899	GT:AD:DP:GQ:PL	1/1:0,34:34:99:911,101,0
2L	16507037	2L_16507037_SNP	C	T	1058.77	.	AC=2;AF=1.00;AN=2;DB;DP=39;ExcessHet=3.0103;FS=0.000;MLEAC=2;MLEAF=1.00;MQ=44.00;QD=27.15;SOR=1.923	GT:AD:DP:GQ:PL	1/1:0,39:39:99:1087,117,0
2L	16507112	2L_16507112_SNP	A	T	1448.77	.	AC=2;AF=1.00;AN=2;DB;DP=55;ExcessHet=3.0103;FS=0.000;MLEAC=2;MLEAF=1.00;MQ=43.96;QD=26.83;SOR=0.767	GT:AD:DP:GQ:PL	1/1:0,54:54:99:1477,162,0
2L	16507288	.	T	TC	2258.73	.	AC=2;AF=1.00;AN=2;BaseQRankSum=1.470;ClippingRankSum=0.000;DP=60;ExcessHet=3.0103;FS=0.000;MLEAC=2;MLEAF=1.00;MQ=44.00;MQRankSum=0.000;QD=27.39;ReadPosRankSum=2.339;SOR=0.770	GT:AD:DP:GQ:PL	1/1:2,54:56:99:2296,119,0
2L	16507295	2L_16507295_SNP	C	G	2496.77	.	AC=2;AF=1.00;AN=2;DB;DP=58;ExcessHet=3.0103;FS=0.000;MLEAC=2;MLEAF=1.00;MQ=44.00;QD=32.42;SOR=0.762	GT:AD:DP:GQ:PL	1/1:0,58:58:99:2525,178,0
2L	16507315	2L_16507315_SNP	T	A	1671.77	.	AC=2;AF=1.00;AN=2;DB;DP=62;ExcessHet=3.0103;FS=0.000;MLEAC=2;MLEAF=1.00;MQ=43.58;QD=26.96;SOR=0.758	GT:AD:DP:GQ:PL	1/1:0,62:62:99:1700,185,0
2L	16507862	2L_16507862_SNP	C	T	1392.77	.	AC=2;AF=1.00;AN=2;DB;DP=52;ExcessHet=3.0103;FS=0.000;MLEAC=2;MLEAF=1.00;MQ=43.68;QD=27.31;SOR=0.732	GT:AD:DP:GQ:PL	1/1:0,51:51:99:1421,153,0
2L	16507905	2L_16507905_SNP	T	C	2043.77	.	AC=2;AF=1.00;AN=2;DB;DP=49;ExcessHet=3.0103;FS=0.000;MLEAC=2;MLEAF=1.00;MQ=43.40;QD=29.55;SOR=0.866	GT:AD:DP:GQ:PL	1/1:0,48:48:99:2072,144,0
2L	16507923	.	T	TAAGA	2266.73	.	AC=2;AF=1.00;AN=2;DP=50;ExcessHet=3.0103;FS=0.000;MLEAC=2;MLEAF=1.00;MQ=43.25;QD=27.32;SOR=0.859	GT:AD:DP:GQ:PL	1/1:0,50:50:99:2304,157,0
2L	16507924	.	T	TA	2266.73	.	AC=2;AF=1.00;AN=2;DP=50;ExcessHet=3.0103;FS=0.000;MLEAC=2;MLEAF=1.00;MQ=43.25;QD=30.63;SOR=0.859	GT:AD:DP:GQ:PL	1/1:0,50:50:99:2304,157,0
2L	16507932	2L_16507932_SNP	A	G	2086.77	.	AC=2;AF=1.00;AN=2;DB;DP=46;ExcessHet=3.0103;FS=0.000;MLEAC=2;MLEAF=1.00;MQ=43.19;QD=33.73;SOR=0.976	GT:AD:DP:GQ:PL	1/1:0,46:46:99:2115,141,0
2L	16507942	2L_16507942_SNP	A	G	2266.77	.	AC=2;AF=1.00;AN=2;DB;DP=45;ExcessHet=3.0103;FS=0.000;MLEAC=2;MLEAF=1.00;MQ=43.21;QD=27.50;SOR=0.829	GT:AD:DP:GQ:PL	1/1:0,45:45:99:2295,154,0
2L	16507951	2L_16507951_SNP	A	G	2086.77	.	AC=2;AF=1.00;AN=2;DB;DP=44;ExcessHet=3.0103;FS=0.000;MLEAC=2;MLEAF=1.00;MQ=43.15;QD=23.28;SOR=0.883	GT:AD:DP:GQ:PL	1/1:0,44:44:99:2115,141,0
2L	16507969	2L_16507969_SNP	G	T	1996.77	.	AC=2;AF=1.00;AN=2;DB;DP=43;ExcessHet=3.0103;FS=0.000;MLEAC=2;MLEAF=1.00;MQ=43.08;QD=28.90;SOR=1.055	GT:AD:DP:GQ:PL	1/1:0,43:43:99:2025,135,0
2L	16507991	2L_16507991_SNP	T	A	2041.77	.	AC=2;AF=1.00;AN=2;DB;DP=46;ExcessHet=3.0103;FS=0.000;MLEAC=2;MLEAF=1.00;MQ=43.21;QD=29.11;SOR=0.874	GT:AD:DP:GQ:PL	1/1:0,46:46:99:2070,138,0
2L	16507994	2L_16507994_SNP	T	G	2041.77	.	AC=2;AF=1.00;AN=2;DB;DP=46;ExcessHet=3.0103;FS=0.000;MLEAC=2;MLEAF=1.00;MQ=43.21;QD=27.52;SOR=0.874	GT:AD:DP:GQ:PL	1/1:0,46:46:99:2070,138,0
2L	16508018	.	GAAT	G	2148.73	.	AC=2;AF=1.00;AN=2;DP=50;ExcessHet=3.0103;FS=0.000;MLEAC=2;MLEAF=1.00;MQ=43.27;QD=31.25;SOR=0.963	GT:AD:DP:GQ:PL	1/1:0,48:48:99:2186,148,0
2L	16508034	2L_16508034_SNP	A	C	2221.77	.	AC=2;AF=1.00;AN=2;DB;DP=49;ExcessHet=3.0103;FS=0.000;MLEAC=2;MLEAF=1.00;MQ=43.34;QD=24.52;SOR=0.818	GT:AD:DP:GQ:PL	1/1:0,49:49:99:2250,151,0
2L	16508055	2L_16508055_SNP	T	C	2511.77	.	AC=2;AF=1.00;AN=2;DB;DP=56;ExcessHet=3.0103;FS=0.000;MLEAC=2;MLEAF=1.00;MQ=43.47;QD=26.45;SOR=0.693	GT:AD:DP:GQ:PL	1/1:0,56:56:99:2540,172,0
2L	16508069	2L_16508069_SNP	A	G	2373.77	.	AC=2;AF=1.00;AN=2;DB;DP=55;ExcessHet=3.0103;FS=0.000;MLEAC=2;MLEAF=1.00;MQ=43.64;QD=34.95;SOR=0.729	GT:AD:DP:GQ:PL	1/1:0,55:55:99:2402,166,0
2L	16508234	2L_16508234_SNP	C	G	1411.77	.	AC=2;AF=1.00;AN=2;DB;DP=56;ExcessHet=3.0103;FS=0.000;MLEAC=2;MLEAF=1.00;MQ=43.70;QD=25.67;SOR=0.729	GT:AD:DP:GQ:PL	1/1:0,55:55:99:1440,163,0
2L	16508269	2L_16508269_SNP	T	C	1269.77	.	AC=2;AF=1.00;AN=2;DB;DP=52;ExcessHet=3.0103;FS=0.000;MLEAC=2;MLEAF=1.00;MQ=43.74;QD=24.42;SOR=0.853	GT:AD:DP:GQ:PL	1/1:0,52:52:99:1298,154,0
2L	16508322	.	GT	G	468.37	.	AC=1;AF=0.500;AN=2;BaseQRankSum=2.761;ClippingRankSum=0.000;DP=52;ExcessHet=3.0103;FS=11.411;MLEAC=1;MLEAF=0.500;MQ=43.46;MQRankSum=0.146;QD=9.97;ReadPosRankSum=1.501;SOR=0.679	GT:AD:DP:GQ:PL	0/1:9,38:47:8:505,0,8
2L	16508478	.	GTTT	G	2736.73	.	AC=2;AF=1.00;AN=2;DP=61;ExcessHet=3.0103;FS=0.000;MLEAC=2;MLEAF=1.00;MQ=43.19;QD=29.93;SOR=1.392	GT:AD:DP:GQ:PL	1/1:0,61:61:99:2774,187,0
2L	16508483	.	TGTATC	T	2736.73	.	AC=2;AF=1.00;AN=2;DP=62;ExcessHet=3.0103;FS=0.000;MLEAC=2;MLEAF=1.00;MQ=43.20;QD=30.82;SOR=1.430	GT:AD:DP:GQ:PL	1/1:0,62:62:99:2774,187,0
2L	16508496	.	ATATATG	A	2738.73	.	AC=2;AF=1.00;AN=2;DP=60;ExcessHet=3.0103;FS=0.000;MLEAC=2;MLEAF=1.00;MQ=43.18;QD=28.99;SOR=1.355	GT:AD:DP:GQ:PL	1/1:0,60:60:99:2776,187,0
2L	16508642	.	C	T	1665.77	.	AC=2;AF=1.00;AN=2;DP=63;ExcessHet=3.0103;FS=0.000;MLEAC=2;MLEAF=1.00;MQ=43.56;QD=27.31;SOR=0.941	GT:AD:DP:GQ:PL	1/1:0,61:61:99:1694,183,0
2L	16508840	.	TA	T	1205.73	.	AC=2;AF=1.00;AN=2;DP=58;ExcessHet=3.0103;FS=0.000;MLEAC=2;MLEAF=1.00;MQ=43.90;QD=21.15;SOR=0.877	GT:AD:DP:GQ:PL	1/1:0,57:57:99:1243,170,0
2L	16508944	2L_16508944_SNP	T	C	2592.77	.	AC=2;AF=1.00;AN=2;DB;DP=57;ExcessHet=3.0103;FS=0.000;MLEAC=2;MLEAF=1.00;MQ=43.72;QD=30.89;SOR=1.140	GT:AD:DP:GQ:PL	1/1:0,57:57:99:2621,178,0
2L	16508947	2L_16508947_SNP	A	G	2559.77	.	AC=2;AF=1.00;AN=2;DB;DP=58;ExcessHet=3.0103;FS=0.000;MLEAC=2;MLEAF=1.00;MQ=43.73;QD=31.01;SOR=1.085	GT:AD:DP:GQ:PL	1/1:0,58:58:99:2588,175,0
2L	16509103	.	G	GTT	1527.73	.	AC=2;AF=1.00;AN=2;DP=56;ExcessHet=3.0103;FS=0.000;MLEAC=2;MLEAF=1.00;MQ=43.12;QD=31.18;SOR=0.909	GT:AD:DP:GQ:PL	1/1:0,49:49:99:1565,147,0
2L	16509113	.	T	TTTTTTTCC	2281.73	.	AC=2;AF=1.00;AN=2;DP=53;ExcessHet=3.0103;FS=0.000;MLEAC=2;MLEAF=1.00;MQ=43.07;QD=35.58;SOR=0.732	GT:AD:DP:GQ:PL	1/1:0,51:51:99:2319,159,0
2L	16509137	2L_16509137_SNP	C	T	1668.77	.	AC=2;AF=1.00;AN=2;DB;DP=61;ExcessHet=3.0103;FS=0.000;MLEAC=2;MLEAF=1.00;MQ=43.08;QD=27.36;SOR=0.793	GT:AD:DP:GQ:PL	1/1:0,61:61:99:1697,183,0
2L	16509165	2L_16509165_SNP	T	G	2648.77	.	AC=2;AF=1.00;AN=2;DB;DP=61;ExcessHet=3.0103;FS=0.000;MLEAC=2;MLEAF=1.00;MQ=43.14;QD=28.47;SOR=1.022	GT:AD:DP:GQ:PL	1/1:0,61:61:99:2677,184,0
2L	16509172	.	AGGG	A	2657.73	.	AC=2;AF=1.00;AN=2;DP=59;ExcessHet=3.0103;FS=0.000;MLEAC=2;MLEAF=1.00;MQ=43.18;QD=31.72;SOR=1.034	GT:AD:DP:GQ:PL	1/1:0,59:59:99:2695,184,0
2L	16509177	.	CTCG	C	2604.73	.	AC=2;AF=1.00;AN=2;DP=59;ExcessHet=3.0103;FS=0.000;MLEAC=2;MLEAF=1.00;MQ=43.18;QD=33.17;SOR=1.034	GT:AD:DP:GQ:PL	1/1:0,59:59:99:2642,178,0
2L	16509527	.	T	TGGTCTAAATAA	2945.73	.	AC=2;AF=1.00;AN=2;DP=58;ExcessHet=3.0103;FS=0.000;MLEAC=2;MLEAF=1.00;MQ=43.32;QD=28.86;SOR=0.693	GT:AD:DP:GQ:PL	1/1:0,58:58:99:2983,202,0
2L	16509719	2L_16509719_SNP	T	A	2809.77	.	AC=2;AF=1.00;AN=2;DB;DP=66;ExcessHet=3.0103;FS=0.000;MLEAC=2;MLEAF=1.00;MQ=43.97;QD=26.44;SOR=0.886	GT:AD:DP:GQ:PL	1/1:0,66:66:99:2838,199,0
2L	16509738	2L_16509738_SNP	T	C	2780.77	.	AC=2;AF=1.00;AN=2;DB;DP=65;ExcessHet=3.0103;FS=0.000;MLEAC=2;MLEAF=1.00;MQ=43.88;QD=29.10;SOR=1.162	GT:AD:DP:GQ:PL	1/1:0,65:65:99:2809,196,0
2L	16509848	.	TC	T	2090.73	.	AC=2;AF=1.00;AN=2;DP=49;ExcessHet=3.0103;FS=0.000;MLEAC=2;MLEAF=1.00;MQ=43.06;QD=31.77;SOR=1.473	GT:AD:DP:GQ:PL	1/1:0,49:49:99:2128,150,0
2L	16509853	.	CCCACTTTCTT	C	2090.73	.	AC=2;AF=1.00;AN=2;DP=50;ExcessHet=3.0103;FS=0.000;MLEAC=2;MLEAF=1.00;MQ=43.08;QD=23.78;SOR=1.519	GT:AD:DP:GQ:PL	1/1:0,50:50:99:2128,150,0
2L	16510259	2L_16510259_SNP	C	G	1869.77	.	AC=2;AF=1.00;AN=2;DB;DP=43;ExcessHet=3.0103;FS=0.000;MLEAC=2;MLEAF=1.00;MQ=43.60;QD=29.01;SOR=1.055	GT:AD:DP:GQ:PL	1/1:0,43:43:99:1898,129,0
2L	16510262	2L_16510262_SNP	A	G	1905.77	.	AC=2;AF=1.00;AN=2;DB;DP=42;ExcessHet=3.0103;FS=0.000;MLEAC=2;MLEAF=1.00;MQ=43.59;QD=31.74;SOR=1.005	GT:AD:DP:GQ:PL	1/1:0,42:42:99:1934,132,0
2L	16510838	2L_16510838_SNP	C	T	1107.77	.	AC=2;AF=1.00;AN=2;DB;DP=41;ExcessHet=3.0103;FS=0.000;MLEAC=2;MLEAF=1.00;MQ=41.94;QD=27.02;SOR=0.843	GT:AD:DP:GQ:PL	1/1:0,41:41:99:1136,123,0
2L	16511029	2L_16511029_SNP	G	A	743.77	.	AC=2;AF=1.00;AN=2;DB;DP=31;ExcessHet=3.0103;FS=0.000;MLEAC=2;MLEAF=1.00;MQ=43.81;QD=25.65;SOR=1.255	GT:AD:DP:GQ:PL	1/1:0,29:29:87:772,87,0
2L	16511047	2L_16511047_SNP	T	C	803.77	.	AC=2;AF=1.00;AN=2;DB;DP=30;ExcessHet=3.0103;FS=0.000;MLEAC=2;MLEAF=1.00;MQ=43.80;QD=26.79;SOR=1.536	GT:AD:DP:GQ:PL	1/1:0,30:30:90:832,90,0
2L	16511180	2L_16511180_SNP	A	G	849.77	.	AC=2;AF=1.00;AN=2;DB;DP=32;ExcessHet=3.0103;FS=0.000;MLEAC=2;MLEAF=1.00;MQ=43.27;QD=26.56;SOR=0.818	GT:AD:DP:GQ:PL	1/1:0,32:32:96:878,96,0
2L	16511246	2L_16511246_SNP	T	C	903.77	.	AC=2;AF=1.00;AN=2;DB;DP=35;ExcessHet=3.0103;FS=0.000;MLEAC=2;MLEAF=1.00;MQ=43.51;QD=26.58;SOR=1.609	GT:AD:DP:GQ:PL	1/1:0,34:34:99:932,102,0
2L	16511276	2L_16511276_SNP	C	T	855.77	.	AC=2;AF=1.00;AN=2;DB;DP=33;ExcessHet=3.0103;FS=0.000;MLEAC=2;MLEAF=1.00;MQ=43.63;QD=26.74;SOR=1.284	GT:AD:DP:GQ:PL	1/1:0,32:32:96:884,96,0
2L	16511372	2L_16511372_SNP	C	T	158.77	.	AC=2;AF=1.00;AN=2;DB;DP=14;ExcessHet=3.0103;FS=0.000;MLEAC=2;MLEAF=1.00;MQ=44.00;QD=15.88;SOR=3.258	GT:AD:DP:GQ:PL	1/1:0,10:10:28:187,28,0
2L	16511450	2L_16511450_SNP	G	A	1063.77	.	AC=2;AF=1.00;AN=2;DB;DP=43;ExcessHet=3.0103;FS=0.000;MLEAC=2;MLEAF=1.00;MQ=43.41;QD=25.95;SOR=0.741	GT:AD:DP:GQ:PL	1/1:0,41:41:99:1092,123,0
2L	16511540	2L_16511540_SNP	T	G	1361.77	.	AC=2;AF=1.00;AN=2;DB;DP=51;ExcessHet=3.0103;FS=0.000;MLEAC=2;MLEAF=1.00;MQ=43.88;QD=26.70;SOR=0.732	GT:AD:DP:GQ:PL	1/1:0,51:51:99:1390,153,0
2L	16511617	2L_16511617_SNP	T	C	1461.77	.	AC=2;AF=1.00;AN=2;DB;DP=54;ExcessHet=3.0103;FS=0.000;MLEAC=2;MLEAF=1.00;MQ=43.96;QD=27.07;SOR=1.118	GT:AD:DP:GQ:PL	1/1:0,54:54:99:1490,162,0
2L	16511662	2L_16511662_SNP	C	G	1305.77	.	AC=2;AF=1.00;AN=2;DB;DP=49;ExcessHet=3.0103;FS=0.000;MLEAC=2;MLEAF=1.00;MQ=43.86;QD=26.65;SOR=1.755	GT:AD:DP:GQ:PL	1/1:0,49:49:99:1334,146,0
2L	16511742	2L_16511742_SNP	T	C	2674.77	.	AC=2;AF=1.00;AN=2;DB;DP=60;ExcessHet=3.0103;FS=0.000;MLEAC=2;MLEAF=1.00;MQ=43.35;QD=31.93;SOR=1.460	GT:AD:DP:GQ:PL	1/1:0,60:60:99:2703,190,0
2L	16511756	2L_16511756_SNP	A	G	2638.77	.	AC=2;AF=1.00;AN=2;DB;DP=62;ExcessHet=3.0103;FS=0.000;MLEAC=2;MLEAF=1.00;MQ=43.37;QD=29.86;SOR=1.143	GT:AD:DP:GQ:PL	1/1:0,62:62:99:2667,187,0
2L	16519150	.	C	CA	1942.73	.	AC=2;AF=1.00;AN=2;DP=43;ExcessHet=3.0103;FS=0.000;MLEAC=2;MLEAF=1.00;MQ=43.01;QD=31.93;SOR=0.739	GT:AD:DP:GQ:PL	1/1:0,43:43:99:1980,132,0
2L	16519154	2L_16519154_SNP	G	T	1951.77	.	AC=2;AF=1.00;AN=2;DB;DP=44;ExcessHet=3.0103;FS=0.000;MLEAC=2;MLEAF=1.00;MQ=43.03;QD=32.47;SOR=0.784	GT:AD:DP:GQ:PL	1/1:0,44:44:99:1980,132,0
2L	16519166	2L_16519166_SNP	A	G	2375.77	.	AC=2;AF=1.00;AN=2;DB;DP=54;ExcessHet=3.0103;FS=0.000;MLEAC=2;MLEAF=1.00;MQ=42.96;QD=28.97;SOR=0.767	GT:AD:DP:GQ:PL	1/1:0,54:54:99:2404,162,0
2L	16519172	2L_16519172_SNP	A	T	2375.77	.	AC=2;AF=1.00;AN=2;DB;DP=54;ExcessHet=3.0103;FS=0.000;MLEAC=2;MLEAF=1.00;MQ=42.96;QD=26.55;SOR=0.767	GT:AD:DP:GQ:PL	1/1:0,54:54:99:2404,162,0
2L	16519331	.	GTT	G	1783.73	.	AC=2;AF=1.00;AN=2;DP=69;ExcessHet=3.0103;FS=0.000;MLEAC=2;MLEAF=1.00;MQ=43.83;QD=28.31;SOR=0.725	GT:AD:DP:GQ:PL	1/1:2,61:63:99:1821,181,0
2L	16519498	2L_16519498_SNP	A	G	1801.77	.	AC=2;AF=1.00;AN=2;DB;DP=68;ExcessHet=3.0103;FS=0.000;MLEAC=2;MLEAF=1.00;MQ=43.96;QD=26.50;SOR=0.949	GT:AD:DP:GQ:PL	1/1:0,68:68:99:1830,203,0
2L	16519519	2L_16519519_SNP	A	T	1842.77	.	AC=2;AF=1.00;AN=2;DB;DP=68;ExcessHet=3.0103;FS=0.000;MLEAC=2;MLEAF=1.00;MQ=44.00;QD=27.10;SOR=1.022	GT:AD:DP:GQ:PL	1/1:0,68:68:99:1871,203,0
2L	16519537	2L_16519537_SNP	T	C	1811.77	.	AC=2;AF=1.00;AN=2;DB;DP=67;ExcessHet=3.0103;FS=0.000;MLEAC=2;MLEAF=1.00;MQ=44.00;QD=27.04;SOR=0.784	GT:AD:DP:GQ:PL	1/1:0,67:67:99:1840,201,0
2L	16519775	2L_16519775_SNP	G	T	1930.77	.	AC=2;AF=1.00;AN=2;DB;DP=73;ExcessHet=3.0103;FS=0.000;MLEAC=2;MLEAF=1.00;MQ=43.77;QD=26.45;SOR=1.032	GT:AD:DP:GQ:PL	1/1:0,73:73:99:1959,217,0
2L	16519809	2L_16519809_SNP	C	A	3026.77	.	AC=2;AF=1.00;AN=2;DB;DP=71;ExcessHet=3.0103;FS=0.000;MLEAC=2;MLEAF=1.00;MQ=43.87;QD=28.40;SOR=1.451	GT:AD:DP:GQ:PL	1/1:0,71:71:99:3055,217,0
2L	16519818	2L_16519818_SNP	T	A	3052.77	.	AC=2;AF=1.00;AN=2;DB;DP=69;ExcessHet=3.0103;FS=0.000;MLEAC=2;MLEAF=1.00;MQ=43.87;QD=30.50;SOR=1.576	GT:AD:DP:GQ:PL	1/1:0,69:69:99:3081,220,0
2L	16519945	.	C	A	1405.77	.	AC=2;AF=1.00;AN=2;BaseQRankSum=1.794;ClippingRankSum=0.000;DP=55;ExcessHet=3.0103;FS=0.000;MLEAC=2;MLEAF=1.00;MQ=43.49;MQRankSum=-0.255;QD=26.03;ReadPosRankSum=-0.623;SOR=0.271	GT:AD:DP:GQ:PL	1/1:1,53:54:99:1434,152,0
2L	16520151	.	CT	C	729.73	.	AC=2;AF=1.00;AN=2;DP=35;ExcessHet=3.0103;FS=0.000;MLEAC=2;MLEAF=1.00;MQ=42.32;QD=20.85;SOR=1.148	GT:AD:DP:GQ:PL	1/1:0,35:35:99:767,104,0
2L	16520287	2L_16520287_SNP	C	G	2305.77	.	AC=2;AF=1.00;AN=2;DB;DP=54;ExcessHet=3.0103;FS=0.000;MLEAC=2;MLEAF=1.00;MQ=43.14;QD=31.45;SOR=0.693	GT:AD:DP:GQ:PL	1/1:0,54:54:99:2334,163,0
2L	16520302	2L_16520302_SNP	A	C	2231.77	.	AC=2;AF=1.00;AN=2;DB;DP=51;ExcessHet=3.0103;FS=0.000;MLEAC=2;MLEAF=1.00;MQ=43.12;QD=20.80;SOR=0.813	GT:AD:DP:GQ:PL	1/1:0,51:51:99:2260,153,0
2L	16520350	2L_16520350_SNP	T	C	1951.77	.	AC=2;AF=1.00;AN=2;DB;DP=43;ExcessHet=3.0103;FS=0.000;MLEAC=2;MLEAF=1.00;MQ=42.19;QD=28.85;SOR=1.179	GT:AD:DP:GQ:PL	1/1:0,43:43:99:1980,132,0
2L	16520352	2L_16520352_DEL	TAAGCAAAGTC	T	1987.73	.	AC=2;AF=1.00;AN=2;DB;DP=44;ExcessHet=3.0103;FS=0.000;MLEAC=2;MLEAF=1.00;MQ=42.19;QD=28.16;SOR=1.105	GT:AD:DP:GQ:PL	1/1:0,44:44:99:2025,135,0
2L	16520383	2L_16520383_SNP	C	G	1996.77	.	AC=2;AF=1.00;AN=2;DB;DP=42;ExcessHet=3.0103;FS=0.000;MLEAC=2;MLEAF=1.00;MQ=42.15;QD=29.37;SOR=1.259	GT:AD:DP:GQ:PL	1/1:0,42:42:99:2025,135,0
2L	16520404	2L_16520404_SNP	T	C	1996.77	.	AC=2;AF=1.00;AN=2;DB;DP=44;ExcessHet=3.0103;FS=0.000;MLEAC=2;MLEAF=1.00;MQ=41.23;QD=26.73;SOR=1.179	GT:AD:DP:GQ:PL	1/1:0,43:43:99:2025,135,0
2L	16520406	2L_16520406_SNP	T	C	2090.77	.	AC=2;AF=1.00;AN=2;DB;DP=45;ExcessHet=3.0103;FS=0.000;MLEAC=2;MLEAF=1.00;MQ=41.30;QD=29.40;SOR=1.230	GT:AD:DP:GQ:PL	1/1:0,44:44:99:2119,144,0
2L	16520408	2L_16520408_SNP	T	G	2090.77	.	AC=2;AF=1.00;AN=2;DB;DP=48;ExcessHet=3.0103;FS=0.000;MLEAC=2;MLEAF=1.00;MQ=41.17;QD=30.90;SOR=1.378	GT:AD:DP:GQ:PL	1/1:0,47:47:99:2119,144,0
2L	16520453	2L_16520453_SNP	A	T	2446.77	.	AC=2;AF=1.00;AN=2;DB;DP=53;ExcessHet=3.0103;FS=0.000;MLEAC=2;MLEAF=1.00;MQ=41.88;QD=28.14;SOR=1.077	GT:AD:DP:GQ:PL	1/1:0,53:53:99:2475,166,0
2L	16520458	2L_16520458_SNP	T	A	2536.77	.	AC=2;AF=1.00;AN=2;DB;DP=56;ExcessHet=3.0103;FS=0.000;MLEAC=2;MLEAF=1.00;MQ=41.92;QD=24.78;SOR=1.009	GT:AD:DP:GQ:PL	1/1:0,56:56:99:2565,172,0
2L	16520478	2L_16520478_SNP	T	C	2491.77	.	AC=2;AF=1.00;AN=2;DB;DP=56;ExcessHet=3.0103;FS=0.000;MLEAC=2;MLEAF=1.00;MQ=42.30;QD=24.09;SOR=1.101	GT:AD:DP:GQ:PL	1/1:0,56:56:99:2520,169,0
2L	16520486	2L_16520486_SNP	T	G	2401.77	.	AC=2;AF=1.00;AN=2;DB;DP=51;ExcessHet=3.0103;FS=0.000;MLEAC=2;MLEAF=1.00;MQ=42.78;QD=30.46;SOR=1.094	GT:AD:DP:GQ:PL	1/1:0,51:51:99:2430,163,0
2L	16520513	2L_16520513_SNP	A	T	2101.77	.	AC=2;AF=1.00;AN=2;DB;DP=50;ExcessHet=3.0103;FS=0.000;MLEAC=2;MLEAF=1.00;MQ=42.86;QD=30.61;SOR=1.157	GT:AD:DP:GQ:PL	1/1:0,50:50:99:2130,150,0
2L	16520522	2L_16520522_SNP	T	C	2099.77	.	AC=2;AF=1.00;AN=2;DB;DP=46;ExcessHet=3.0103;FS=0.000;MLEAC=2;MLEAF=1.00;MQ=42.78;QD=28.26;SOR=0.976	GT:AD:DP:GQ:PL	1/1:0,46:46:99:2128,144,0
2L	16520526	2L_16520526_SNP	T	G	1996.77	.	AC=2;AF=1.00;AN=2;DB;DP=45;ExcessHet=3.0103;FS=0.000;MLEAC=2;MLEAF=1.00;MQ=42.75;QD=26.28;SOR=0.929	GT:AD:DP:GQ:PL	1/1:0,45:45:99:2025,135,0
2L	16520530	.	TAA	T	2032.73	.	AC=2;AF=1.00;AN=2;DP=45;ExcessHet=3.0103;FS=0.000;MLEAC=2;MLEAF=1.00;MQ=42.75;QD=22.67;SOR=0.929	GT:AD:DP:GQ:PL	1/1:0,45:45:99:2070,138,0
2L	16520539	.	A	G	1996.77	.	AC=2;AF=1.00;AN=2;DP=44;ExcessHet=3.0103;FS=0.000;MLEAC=2;MLEAF=1.00;MQ=43.17;QD=31.91;SOR=0.990	GT:AD:DP:GQ:PL	1/1:0,44:44:99:2025,135,0
2L	16520563	2L_16520563_SNP	G	T	1951.77	.	AC=2;AF=1.00;AN=2;DB;DP=44;ExcessHet=3.0103;FS=0.000;MLEAC=2;MLEAF=1.00;MQ=43.13;QD=30.86;SOR=0.693	GT:AD:DP:GQ:PL	1/1:0,44:44:99:1980,132,0
2L	16520573	2L_16520573_SNP	T	C	1979.77	.	AC=2;AF=1.00;AN=2;DB;DP=43;ExcessHet=3.0103;FS=0.000;MLEAC=2;MLEAF=1.00;MQ=43.11;QD=25.63;SOR=0.739	GT:AD:DP:GQ:PL	1/1:0,43:43:99:2008,135,0
2L	16520593	2L_16520593_SNP	G	T	1672.77	.	AC=2;AF=1.00;AN=2;DB;DP=40;ExcessHet=3.0103;FS=0.000;MLEAC=2;MLEAF=1.00;MQ=43.14;QD=27.72;SOR=0.793	GT:AD:DP:GQ:PL	1/1:0,40:40:99:1701,120,0
2L	16520631	2L_16520631_SNP	T	A	1307.77	.	AC=2;AF=1.00;AN=2;DB;DP=49;ExcessHet=3.0103;FS=0.000;MLEAC=2;MLEAF=1.00;MQ=43.40;QD=26.69;SOR=1.345	GT:AD:DP:GQ:PL	1/1:0,49:49:99:1336,147,0
2L	16520669	2L_16520669_SNP	G	T	1226.77	.	AC=2;AF=1.00;AN=2;DB;DP=46;ExcessHet=3.0103;FS=0.000;MLEAC=2;MLEAF=1.00;MQ=43.57;QD=26.67;SOR=1.329	GT:AD:DP:GQ:PL	1/1:0,46:46:99:1255,138,0
2L	16520860	2L_16520860_SNP	T	G	1394.77	.	AC=2;AF=1.00;AN=2;DB;DP=53;ExcessHet=3.0103;FS=0.000;MLEAC=2;MLEAF=1.00;MQ=43.57;QD=26.32;SOR=0.981	GT:AD:DP:GQ:PL	1/1:0,53:53:99:1423,158,0
2L	16520939	2L_16520939_SNP	C	T	1427.77	.	AC=2;AF=1.00;AN=2;BaseQRankSum=0.129;ClippingRankSum=0.000;DB;DP=56;ExcessHet=3.0103;FS=0.000;MLEAC=2;MLEAF=1.00;MQ=43.55;MQRankSum=-0.477;QD=25.50;ReadPosRankSum=0.650;SOR=0.436	GT:AD:DP:GQ:PL	1/1:1,55:56:99:1456,140,0
2L	16520982	2L_16520982_SNP	C	A	2347.77	.	AC=2;AF=1.00;AN=2;DB;DP=55;ExcessHet=3.0103;FS=0.000;MLEAC=2;MLEAF=1.00;MQ=43.52;QD=29.90;SOR=1.609	GT:AD:DP:GQ:PL	1/1:0,55:55:99:2376,168,0
2L	16521003	2L_16521003_SNP	T	C	2403.77	.	AC=2;AF=1.00;AN=2;DB;DP=58;ExcessHet=3.0103;FS=0.000;MLEAC=2;MLEAF=1.00;MQ=43.32;QD=31.53;SOR=1.278	GT:AD:DP:GQ:PL	1/1:0,58:58:99:2432,174,0
2L	16521089	2L_16521089_SNP	C	T	2411.77	.	AC=2;AF=1.00;AN=2;DB;DP=56;ExcessHet=3.0103;FS=0.000;MLEAC=2;MLEAF=1.00;MQ=42.29;QD=29.10;SOR=1.101	GT:AD:DP:GQ:PL	1/1:0,56:56:99:2440,171,0
2L	16521100	.	GC	G	2464.73	.	AC=2;AF=1.00;AN=2;DP=52;ExcessHet=3.0103;FS=0.000;MLEAC=2;MLEAF=1.00;MQ=42.16;QD=31.06;SOR=0.853	GT:AD:DP:GQ:PL	1/1:0,52:52:99:2502,172,0
2L	16521102	.	T	TGTCAAACACATAGTGTA	2464.73	.	AC=2;AF=1.00;AN=2;DP=49;ExcessHet=3.0103;FS=0.000;MLEAC=2;MLEAF=1.00;MQ=42.04;QD=30.98;SOR=0.733	GT:AD:DP:GQ:PL	1/1:0,49:49:99:2502,172,0
2L	16521191	.	AT	A	1499.73	.	AC=2;AF=1.00;AN=2;DP=57;ExcessHet=3.0103;FS=0.000;MLEAC=2;MLEAF=1.00;MQ=43.66;QD=26.31;SOR=1.823	GT:AD:DP:GQ:PL	1/1:0,57:57:99:1537,171,0
2L	16521347	.	TTTC	T	1208.73	.	AC=2;AF=1.00;AN=2;DP=28;ExcessHet=3.0103;FS=0.000;MLEAC=2;MLEAF=1.00;MQ=44.51;QD=32.80;SOR=1.863	GT:AD:DP:GQ:PL	1/1:0,28:28:84:1246,84,0
2L	16521352	.	C	CACT	1388.73	.	AC=2;AF=1.00;AN=2;DP=27;ExcessHet=3.0103;FS=0.000;MLEAC=2;MLEAF=1.00;MQ=44.53;QD=32.84;SOR=1.781	GT:AD:DP:GQ:PL	1/1:0,27:27:96:1426,96,0
2L	16521357	2L_16521357_SNP	T	C	1402.77	.	AC=2;AF=1.00;AN=2;DB;DP=31;ExcessHet=3.0103;FS=0.000;MLEAC=2;MLEAF=1.00;MQ=44.12;QD=31.83;SOR=1.044	GT:AD:DP:GQ:PL	1/1:0,31:31:96:1431,96,0
2L	16521361	2L_16521361_SNP	A	G	1357.77	.	AC=2;AF=1.00;AN=2;DB;DP=30;ExcessHet=3.0103;FS=0.000;MLEAC=2;MLEAF=1.00;MQ=44.19;QD=32.98;SOR=1.143	GT:AD:DP:GQ:PL	1/1:0,30:30:93:1386,93,0
2L	16521450	.	C	CGTGTGT	1785.73	.	AC=2;AF=1.00;AN=2;DP=43;ExcessHet=3.0103;FS=0.000;MLEAC=2;MLEAF=1.00;MQ=44.77;QD=28.08;SOR=1.040	GT:AD:DP:GQ:PL	1/1:0,38:38:99:1823,126,0
2L	16521793	2L_16521793_SNP	C	T	748.77	.	AC=2;AF=1.00;AN=2;DB;DP=29;ExcessHet=3.0103;FS=0.000;MLEAC=2;MLEAF=1.00;MQ=41.72;QD=25.82;SOR=1.255	GT:AD:DP:GQ:PL	1/1:0,29:29:87:777,87,0
2L	16521878	2L_16521878_SNP	T	A	249.77	.	AC=2;AF=1.00;AN=2;DB;DP=11;ExcessHet=3.0103;FS=0.000;MLEAC=2;MLEAF=1.00;MQ=43.07;QD=22.71;SOR=1.802	GT:AD:DP:GQ:PL	1/1:0,11:11:32:278,32,0
2L	16522002	.	AT	A	143	.	AC=2;AF=1.00;AN=2;DP=5;ExcessHet=3.0103;FS=0.000;MLEAC=2;MLEAF=1.00;MQ=29.07;QD=27.15;SOR=0.693	GT:AD:DP:GQ:PL	1/1:0,4:4:12:180,12,0
2L	16522007	.	ATCTGGAAAAAACACT	A	143	.	AC=2;AF=1.00;AN=2;DP=5;ExcessHet=3.0103;FS=0.000;MLEAC=2;MLEAF=1.00;MQ=29.07;QD=31.87;SOR=0.693	GT:AD:DP:GQ:PL	1/1:0,4:4:12:180,12,0
2L	16522049	2L_16522049_SNP	A	T	152.03	.	AC=2;AF=1.00;AN=2;DB;DP=5;ExcessHet=3.0103;FS=0.000;MLEAC=2;MLEAF=1.00;MQ=29.07;QD=27.28;SOR=0.693	GT:AD:DP:GQ:PL	1/1:0,4:4:12:180,12,0
2L	16522052	.	ACTCTGCTC	A	143	.	AC=2;AF=1.00;AN=2;DP=5;ExcessHet=3.0103;FS=0.000;MLEAC=2;MLEAF=1.00;MQ=29.07;QD=31.49;SOR=0.693	GT:AD:DP:GQ:PL	1/1:0,4:4:12:180,12,0
2L	16522061	.	T	TTA	143	.	AC=2;AF=1.00;AN=2;DP=5;ExcessHet=3.0103;FS=0.000;MLEAC=2;MLEAF=1.00;MQ=29.07;QD=32.65;SOR=0.693	GT:AD:DP:GQ:PL	1/1:0,4:4:12:180,12,0
2L	16522068	.	TAAA	T	143	.	AC=2;AF=1.00;AN=2;DP=5;ExcessHet=3.0103;FS=0.000;MLEAC=2;MLEAF=1.00;MQ=29.07;QD=21.81;SOR=0.693	GT:AD:DP:GQ:PL	1/1:0,4:4:12:180,12,0
2L	16522072	.	A	G	152.03	.	AC=2;AF=1.00;AN=2;DP=5;ExcessHet=3.0103;FS=0.000;MLEAC=2;MLEAF=1.00;MQ=29.07;QD=31.47;SOR=0.693	GT:AD:DP:GQ:PL	1/1:0,4:4:12:180,12,0
2L	16522073	.	A	ATT	143	.	AC=2;AF=1.00;AN=2;DP=5;ExcessHet=3.0103;FS=0.000;MLEAC=2;MLEAF=1.00;MQ=29.07;QD=30.65;SOR=0.693	GT:AD:DP:GQ:PL	1/1:0,4:4:12:180,12,0
2L	16522078	.	TAGAGG	T	143	.	AC=2;AF=1.00;AN=2;DP=5;ExcessHet=3.0103;FS=0.000;MLEAC=2;MLEAF=1.00;MQ=29.07;QD=27.33;SOR=0.693	GT:AD:DP:GQ:PL	1/1:0,4:4:12:180,12,0
2L	16522090	.	GA	G	143	.	AC=2;AF=1.00;AN=2;DP=4;ExcessHet=3.0103;FS=0.000;MLEAC=2;MLEAF=1.00;MQ=30.20;QD=27.34;SOR=0.693	GT:AD:DP:GQ:PL	1/1:0,4:4:12:180,12,0
2L	16522116	.	TA	T	277.77	.	AC=2;AF=1.00;AN=2;DP=7;ExcessHet=3.0103;FS=0.000;MLEAC=2;MLEAF=1.00;MQ=35.57;QD=29.46;SOR=0.941	GT:AD:DP:GQ:PL	1/1:0,7:7:21:315,21,0
2L	16522121	.	A	T	331.78	.	AC=2;AF=1.00;AN=2;DP=7;ExcessHet=3.0103;FS=0.000;MLEAC=2;MLEAF=1.00;MQ=35.57;QD=28.66;SOR=0.941	GT:AD:DP:GQ:PL	1/1:0,7:7:24:360,24,0
2L	16522126	2L_16522126_SNP	G	A	421.77	.	AC=2;AF=1.00;AN=2;DB;DP=9;ExcessHet=3.0103;FS=0.000;MLEAC=2;MLEAF=1.00;MQ=35.27;QD=29.47;SOR=0.892	GT:AD:DP:GQ:PL	1/1:0,9:9:30:450,30,0
2L	16522142	.	CATATCTCAGGAAATTCTATCTGGCATATTTAT	C	907.73	.	AC=2;AF=1.00;AN=2;DP=19;ExcessHet=3.0103;FS=0.000;MLEAC=2;MLEAF=1.00;MQ=36.22;QD=27.17;SOR=0.793	GT:AD:DP:GQ:PL	1/1:0,19:19:63:945,63,0
2L	16522198	2L_16522198_SNP	C	G	1186.77	.	AC=2;AF=1.00;AN=2;DB;DP=25;ExcessHet=3.0103;FS=0.000;MLEAC=2;MLEAF=1.00;MQ=38.01;QD=33.21;SOR=1.136	GT:AD:DP:GQ:PL	1/1:0,25:25:81:1215,81,0
2L	16522200	.	A	AATAC	1294.73	.	AC=2;AF=1.00;AN=2;DP=27;ExcessHet=3.0103;FS=0.000;MLEAC=2;MLEAF=1.00;MQ=37.80;QD=31.82;SOR=1.302	GT:AD:DP:GQ:PL	1/1:0,27:27:90:1332,90,0
2L	16522231	2L_16522231_SNP	C	T	1538.77	.	AC=2;AF=1.00;AN=2;DB;DP=35;ExcessHet=3.0103;FS=0.000;MLEAC=2;MLEAF=1.00;MQ=38.94;QD=31.80;SOR=1.002	GT:AD:DP:GQ:PL	1/1:0,35:35:99:1567,105,0
2L	16522244	2L_16522244_SNP	A	C	1593.77	.	AC=2;AF=1.00;AN=2;DB;DP=37;ExcessHet=3.0103;FS=0.000;MLEAC=2;MLEAF=1.00;MQ=39.23;QD=31.66;SOR=0.984	GT:AD:DP:GQ:PL	1/1:0,37:37:99:1622,111,0
2L	16522404	2L_16522404_SNP	C	G	1065.77	.	AC=2;AF=1.00;AN=2;DB;DP=39;ExcessHet=3.0103;FS=0.000;MLEAC=2;MLEAF=1.00;MQ=41.40;QD=27.33;SOR=0.850	GT:AD:DP:GQ:PL	1/1:0,39:39:99:1094,117,0
2L	16522437	2L_16522437_SNP	T	A	1530.77	.	AC=2;AF=1.00;AN=2;DB;DP=34;ExcessHet=3.0103;FS=0.000;MLEAC=2;MLEAF=1.00;MQ=41.43;QD=24.74;SOR=0.811	GT:AD:DP:GQ:PL	1/1:0,34:34:99:1559,105,0
2L	16522441	2L_16522441_SNP	A	G	1559.77	.	AC=2;AF=1.00;AN=2;DB;DP=34;ExcessHet=3.0103;FS=0.000;MLEAC=2;MLEAF=1.00;MQ=41.43;QD=34.02;SOR=0.941	GT:AD:DP:GQ:PL	1/1:0,34:34:99:1588,108,0
2L	16522445	2L_16522445_SNP	G	A	1531.77	.	AC=2;AF=1.00;AN=2;DB;DP=35;ExcessHet=3.0103;FS=0.000;MLEAC=2;MLEAF=1.00;MQ=41.50;QD=28.90;SOR=0.869	GT:AD:DP:GQ:PL	1/1:0,35:35:99:1560,105,0
2L	16522515	.	G	GGTGTGCGCCGGTGT	1687.73	.	AC=2;AF=1.00;AN=2;DP=37;ExcessHet=3.0103;FS=0.000;MLEAC=2;MLEAF=1.00;MQ=42.98;QD=25.47;SOR=0.693	GT:AD:DP:GQ:PL	1/1:0,35:35:99:1725,120,0
2L	16522819	2L_16522819_SNP	C	T	2797.77	.	AC=2;AF=1.00;AN=2;DB;DP=64;ExcessHet=3.0103;FS=0.000;MLEAC=2;MLEAF=1.00;MQ=43.97;QD=30.65;SOR=0.790	GT:AD:DP:GQ:PL	1/1:0,63:63:99:2826,190,0
2L	16522822	2L_16522822_SNP	C	A	2797.77	.	AC=2;AF=1.00;AN=2;DB;DP=64;ExcessHet=3.0103;FS=0.000;MLEAC=2;MLEAF=1.00;MQ=43.97;QD=33.79;SOR=0.790	GT:AD:DP:GQ:PL	1/1:0,63:63:99:2826,190,0
2L	16522943	2L_16522943_SNP	A	C	1574.77	.	AC=2;AF=1.00;AN=2;DB;DP=59;ExcessHet=3.0103;FS=0.000;MLEAC=2;MLEAF=1.00;MQ=43.93;QD=26.69;SOR=1.123	GT:AD:DP:GQ:PL	1/1:0,59:59:99:1603,177,0
2L	16523002	.	AT	A	1544.73	.	AC=2;AF=1.00;AN=2;DP=71;ExcessHet=3.0103;FS=0.000;MLEAC=2;MLEAF=1.00;MQ=43.94;QD=22.72;SOR=0.949	GT:AD:DP:GQ:PL	1/1:0,68:68:99:1582,203,0
2L	16523045	2L_16523045_SNP	A	T	2986.77	.	AC=2;AF=1.00;AN=2;DB;DP=67;ExcessHet=3.0103;FS=0.000;MLEAC=2;MLEAF=1.00;MQ=43.94;QD=28.08;SOR=1.230	GT:AD:DP:GQ:PL	1/1:0,67:67:99:3015,202,0
2L	16523047	2L_16523047_SNP	A	G	3014.77	.	AC=2;AF=1.00;AN=2;DB;DP=67;ExcessHet=3.0103;FS=0.000;MLEAC=2;MLEAF=1.00;MQ=43.94;QD=29.45;SOR=1.230	GT:AD:DP:GQ:PL	1/1:0,67:67:99:3043,205,0
2L	16523058	2L_16523058_SNP	C	G	2809.77	.	AC=2;AF=1.00;AN=2;DB;DP=64;ExcessHet=3.0103;FS=0.000;MLEAC=2;MLEAF=1.00;MQ=43.97;QD=30.62;SOR=1.402	GT:AD:DP:GQ:PL	1/1:0,64:64:99:2838,196,0
2L	16523177	.	ATATG	A	2400.73	.	AC=2;AF=1.00;AN=2;DP=54;ExcessHet=3.0103;FS=0.000;MLEAC=2;MLEAF=1.00;MQ=43.68;QD=27.08;SOR=0.808	GT:AD:DP:GQ:PL	1/1:0,53:53:99:2438,168,0
2L	16523190	2L_16523190_SNP	T	C	2471.77	.	AC=2;AF=1.00;AN=2;DB;DP=57;ExcessHet=3.0103;FS=0.000;MLEAC=2;MLEAF=1.00;MQ=43.70;QD=26.52;SOR=0.800	GT:AD:DP:GQ:PL	1/1:0,57:57:99:2500,174,0
2L	16523228	.	C	A	1490.77	.	AC=2;AF=1.00;AN=2;DP=56;ExcessHet=3.0103;FS=0.000;MLEAC=2;MLEAF=1.00;MQ=43.69;QD=26.62;SOR=0.693	GT:AD:DP:GQ:PL	1/1:0,56:56:99:1519,168,0
2L	16523461	.	GA	G	1872.73	.	AC=2;AF=1.00;AN=2;DP=70;ExcessHet=3.0103;FS=0.000;MLEAC=2;MLEAF=1.00;MQ=43.07;QD=27.14;SOR=0.980	GT:AD:DP:GQ:PL	1/1:0,69:69:99:1910,207,0
2L	16523490	.	G	GA	1842.73	.	AC=2;AF=1.00;AN=2;DP=74;ExcessHet=3.0103;FS=0.000;MLEAC=2;MLEAF=1.00;MQ=42.96;QD=25.59;SOR=0.869	GT:AD:DP:GQ:PL	1/1:0,72:72:99:1880,216,0
2L	16523619	2L_16523619_SNP	G	A	1712.77	.	AC=2;AF=1.00;AN=2;DB;DP=63;ExcessHet=3.0103;FS=0.000;MLEAC=2;MLEAF=1.00;MQ=42.76;QD=27.63;SOR=0.899	GT:AD:DP:GQ:PL	1/1:0,62:62:99:1741,186,0
2L	16523657	2L_16523657_SNP	A	T	1802.77	.	AC=2;AF=1.00;AN=2;DB;DP=68;ExcessHet=3.0103;FS=0.000;MLEAC=2;MLEAF=1.00;MQ=41.77;QD=26.91;SOR=1.146	GT:AD:DP:GQ:PL	1/1:0,67:67:99:1831,201,0
2L	16523670	2L_16523670_SNP	T	G	1751.77	.	AC=2;AF=1.00;AN=2;DB;DP=69;ExcessHet=3.0103;FS=0.000;MLEAC=2;MLEAF=1.00;MQ=41.58;QD=25.76;SOR=1.352	GT:AD:DP:GQ:PL	1/1:0,68:68:99:1780,203,0
2L	16523722	.	ACAGATCGATCTGTG	A	3234.73	.	AC=2;AF=1.00;AN=2;DP=73;ExcessHet=3.0103;FS=0.000;MLEAC=2;MLEAF=1.00;MQ=40.68;QD=30.42;SOR=0.898	GT:AD:DP:GQ:PL	1/1:0,73:73:99:3272,220,0
2L	16523741	2L_16523741_DEL	AGAC	A	3292.73	.	AC=2;AF=1.00;AN=2;DB;DP=72;ExcessHet=3.0103;FS=0.000;MLEAC=2;MLEAF=1.00;MQ=40.59;QD=29.29;SOR=0.807	GT:AD:DP:GQ:PL	1/1:0,72:72:99:3330,223,0
2L	16523747	.	AC	A	3292.73	.	AC=2;AF=1.00;AN=2;DP=73;ExcessHet=3.0103;FS=0.000;MLEAC=2;MLEAF=1.00;MQ=40.61;QD=30.41;SOR=0.776	GT:AD:DP:GQ:PL	1/1:0,73:73:99:3330,223,0
2L	16523750	.	T	TTAA	3247.73	.	AC=2;AF=1.00;AN=2;DP=72;ExcessHet=3.0103;FS=0.000;MLEAC=2;MLEAF=1.00;MQ=40.53;QD=32.32;SOR=0.693	GT:AD:DP:GQ:PL	1/1:0,72:72:99:3285,220,0
2L	16523763	2L_16523763_SNP	T	A	3211.77	.	AC=2;AF=1.00;AN=2;DB;DP=70;ExcessHet=3.0103;FS=0.000;MLEAC=2;MLEAF=1.00;MQ=40.45;QD=30.48;SOR=0.874	GT:AD:DP:GQ:PL	1/1:0,70:70:99:3240,217,0
2L	16523786	2L_16523786_SNP	G	A	3256.77	.	AC=2;AF=1.00;AN=2;BaseQRankSum=1.655;ClippingRankSum=0.000;DB;DP=74;ExcessHet=3.0103;FS=0.000;MLEAC=2;MLEAF=1.00;MQ=40.55;MQRankSum=-1.908;QD=31.86;ReadPosRankSum=0.866;SOR=0.310	GT:AD:DP:GQ:PL	1/1:1,73:74:99:3285,181,0
2L	16523809	2L_16523809_SNP	A	C	2896.77	.	AC=2;AF=1.00;AN=2;BaseQRankSum=0.815;ClippingRankSum=0.000;DB;DP=65;ExcessHet=3.0103;FS=0.000;MLEAC=2;MLEAF=1.00;MQ=40.75;MQRankSum=-1.907;QD=35.09;ReadPosRankSum=-0.320;SOR=0.307	GT:AD:DP:GQ:PL	1/1:1,64:65:99:2925,157,0
2L	16523818	2L_16523818_SNP	T	C	2716.77	.	AC=2;AF=1.00;AN=2;BaseQRankSum=-0.517;ClippingRankSum=0.000;DB;DP=60;ExcessHet=3.0103;FS=0.000;MLEAC=2;MLEAF=1.00;MQ=41.12;MQRankSum=-1.915;QD=24.24;ReadPosRankSum=-0.635;SOR=0.334	GT:AD:DP:GQ:PL	1/1:1,59:60:99:2745,145,0
2L	16523835	.	GT	G	2482.73	.	AC=2;AF=1.00;AN=2;BaseQRankSum=-0.251;ClippingRankSum=0.000;DP=57;ExcessHet=3.0103;FS=0.000;MLEAC=2;MLEAF=1.00;MQ=40.76;MQRankSum=-1.845;QD=30.66;ReadPosRankSum=-1.247;SOR=0.574	GT:AD:DP:GQ:PL	1/1:1,56:57:99:2520,130,0
2L	16523855	2L_16523855_SNP	G	A	2491.77	.	AC=2;AF=1.00;AN=2;BaseQRankSum=1.360;ClippingRankSum=0.000;DB;DP=57;ExcessHet=3.0103;FS=0.000;MLEAC=2;MLEAF=1.00;MQ=40.10;MQRankSum=-1.821;QD=32.90;ReadPosRankSum=-1.672;SOR=0.643	GT:AD:DP:GQ:PL	1/1:1,56:57:99:2520,130,0
2L	16523867	2L_16523867_SNP	T	A	2581.77	.	AC=2;AF=1.00;AN=2;BaseQRankSum=1.414;ClippingRankSum=0.000;DB;DP=57;ExcessHet=3.0103;FS=0.000;MLEAC=2;MLEAF=1.00;MQ=40.18;MQRankSum=-1.834;QD=26.06;ReadPosRankSum=-1.642;SOR=0.512	GT:AD:DP:GQ:PL	1/1:1,56:57:99:2610,136,0
2L	16523884	.	A	ATATAAATGAATCT	2610.73	.	AC=2;AF=1.00;AN=2;BaseQRankSum=-0.203;ClippingRankSum=0.000;DP=53;ExcessHet=3.0103;FS=0.000;MLEAC=2;MLEAF=1.00;MQ=39.88;MQRankSum=-1.883;QD=31.64;ReadPosRankSum=-0.752;SOR=0.614	GT:AD:DP:GQ:PL	1/1:1,52:53:99:2648,139,0
2L	16523887	2L_16523887_SNP	T	A	2343.77	.	AC=2;AF=1.00;AN=2;BaseQRankSum=0.097;ClippingRankSum=0.000;DB;DP=56;ExcessHet=3.0103;FS=0.000;MLEAC=2;MLEAF=1.00;MQ=39.80;MQRankSum=-1.838;QD=29.82;ReadPosRankSum=-0.496;SOR=0.387	GT:AD:DP:GQ:PL	1/1:1,55:56:99:2372,124,0
2L	16523912	.	C	CTTAAAATCGA	2812.73	.	AC=2;AF=1.00;AN=2;BaseQRankSum=-0.917;ClippingRankSum=0.000;DP=64;ExcessHet=3.0103;FS=0.000;MLEAC=2;MLEAF=1.00;MQ=40.05;MQRankSum=-1.703;QD=32.36;ReadPosRankSum=0.867;SOR=0.266	GT:AD:DP:GQ:PL	1/1:1,59:60:99:2850,156,0
2L	16523927	2L_16523927_SNP	A	G	2916.77	.	AC=2;AF=1.00;AN=2;BaseQRankSum=-1.696;ClippingRankSum=0.000;DB;DP=70;ExcessHet=3.0103;FS=3.136;MLEAC=2;MLEAF=1.00;MQ=40.40;MQRankSum=-1.536;QD=32.56;ReadPosRankSum=1.665;SOR=0.361	GT:AD:DP:GQ:PL	1/1:1,69:70:99:2945,169,0
2L	16523960	2L_16523960_SNP	G	A	3427.77	.	AC=2;AF=1.00;AN=2;DB;DP=77;ExcessHet=3.0103;FS=0.000;MLEAC=2;MLEAF=1.00;MQ=41.12;QD=29.19;SOR=0.828	GT:AD:DP:GQ:PL	1/1:0,77:77:99:3456,238,0
2L	16523970	2L_16523970_SNP	C	A	3508.77	.	AC=2;AF=1.00;AN=2;DB;DP=75;ExcessHet=3.0103;FS=0.000;MLEAC=2;MLEAF=1.00;MQ=41.47;QD=39.57;SOR=0.892	GT:AD:DP:GQ:PL	1/1:0,75:75:99:3537,241,0
2L	16523984	2L_16523984_SNP	T	G	3314.77	.	AC=2;AF=1.00;AN=2;BaseQRankSum=-1.398;ClippingRankSum=0.000;DB;DP=77;ExcessHet=3.0103;FS=0.000;MLEAC=2;MLEAF=1.00;MQ=41.83;MQRankSum=-1.165;QD=27.77;ReadPosRankSum=1.650;SOR=0.320	GT:AD:DP:GQ:PL	1/1:1,76:77:99:3343,175,0
2L	16523997	2L_16523997_SNP	A	T	3317.77	.	AC=2;AF=1.00;AN=2;BaseQRankSum=0.212;ClippingRankSum=0.000;DB;DP=77;ExcessHet=3.0103;FS=0.000;MLEAC=2;MLEAF=1.00;MQ=42.27;MQRankSum=-1.076;QD=33.13;ReadPosRankSum=1.173;SOR=0.320	GT:AD:DP:GQ:PL	1/1:1,76:77:99:3346,181,0
2L	16524081	2L_16524081_SNP	C	G	1467.77	.	AC=2;AF=1.00;AN=2;BaseQRankSum=0.880;ClippingRankSum=0.000;DB;DP=59;ExcessHet=3.0103;FS=0.000;MLEAC=2;MLEAF=1.00;MQ=42.70;MQRankSum=-0.926;QD=24.88;ReadPosRankSum=-0.784;SOR=0.317	GT:AD:DP:GQ:PL	1/1:1,58:59:99:1496,150,0
2L	16524176	2L_16524176_INS	A	AG	1834.73	.	AC=2;AF=1.00;AN=2;DB;DP=53;ExcessHet=3.0103;FS=0.000;MLEAC=2;MLEAF=1.00;MQ=43.06;QD=34.62;SOR=1.654	GT:AD:DP:GQ:PL	1/1:0,53:53:99:1872,162,0
2L	16524261	2L_16524261_SNP	T	A	1429.77	.	AC=2;AF=1.00;AN=2;DB;DP=54;ExcessHet=3.0103;FS=0.000;MLEAC=2;MLEAF=1.00;MQ=43.69;QD=26.48;SOR=1.118	GT:AD:DP:GQ:PL	1/1:0,54:54:99:1458,161,0
2L	16524292	.	AGTGGGAG	A	2042.73	.	AC=2;AF=1.00;AN=2;DP=50;ExcessHet=3.0103;FS=0.000;MLEAC=2;MLEAF=1.00;MQ=43.62;QD=29.07;SOR=0.919	GT:AD:DP:GQ:PL	1/1:0,47:47:99:2080,142,0
2L	16524328	2L_16524328_SNP	G	T	2293.77	.	AC=2;AF=1.00;AN=2;DB;DP=52;ExcessHet=3.0103;FS=0.000;MLEAC=2;MLEAF=1.00;MQ=43.38;QD=28.55;SOR=0.693	GT:AD:DP:GQ:PL	1/1:0,52:52:99:2322,157,0
2L	16524329	2L_16524329_SNP	C	T	2293.77	.	AC=2;AF=1.00;AN=2;DB;DP=52;ExcessHet=3.0103;FS=0.000;MLEAC=2;MLEAF=1.00;MQ=43.38;QD=30.35;SOR=0.693	GT:AD:DP:GQ:PL	1/1:0,52:52:99:2322,157,0
2L	16524452	2L_16524452_SNP	C	T	2529.77	.	AC=2;AF=1.00;AN=2;DB;DP=57;ExcessHet=3.0103;FS=0.000;MLEAC=2;MLEAF=1.00;MQ=42.62;QD=29.30;SOR=1.140	GT:AD:DP:GQ:PL	1/1:0,57:57:99:2558,178,0
2L	16524460	2L_16524460_SNP	T	C	2486.77	.	AC=2;AF=1.00;AN=2;DB;DP=56;ExcessHet=3.0103;FS=0.000;MLEAC=2;MLEAF=1.00;MQ=42.56;QD=30.82;SOR=1.101	GT:AD:DP:GQ:PL	1/1:0,56:56:99:2515,175,0
2L	16524489	.	GAA	G	2216.73	.	AC=2;AF=1.00;AN=2;DP=63;ExcessHet=3.0103;FS=0.000;MLEAC=2;MLEAF=1.00;MQ=42.07;QD=35.27;SOR=1.270	GT:AD:DP:GQ:PL	1/1:0,63:63:99:2254,190,0
2L	16524594	.	C	A	1037.77	.	AC=2;AF=1.00;AN=2;BaseQRankSum=-0.538;ClippingRankSum=0.000;DP=60;ExcessHet=3.0103;FS=2.652;MLEAC=2;MLEAF=1.00;MQ=41.64;MQRankSum=1.930;QD=18.87;ReadPosRankSum=-1.340;SOR=0.192	GT:AD:DP:GQ:PL	1/1:3,52:55:99:1066,103,0
2L	16524698	2L_16524698_SNP	A	C	2834.77	.	AC=2;AF=1.00;AN=2;DB;DP=65;ExcessHet=3.0103;FS=0.000;MLEAC=2;MLEAF=1.00;MQ=39.41;QD=28.99;SOR=0.723	GT:AD:DP:GQ:PL	1/1:0,65:65:99:2863,199,0
2L	16524719	2L_16524719_SNP	T	G	2847.77	.	AC=2;AF=1.00;AN=2;DB;DP=62;ExcessHet=3.0103;FS=0.000;MLEAC=2;MLEAF=1.00;MQ=38.51;QD=32.89;SOR=0.826	GT:AD:DP:GQ:PL	1/1:0,62:62:99:2876,193,0
2L	16524729	.	T	TGG	2707.73	.	AC=2;AF=1.00;AN=2;DP=60;ExcessHet=3.0103;FS=0.000;MLEAC=2;MLEAF=1.00;MQ=37.81;QD=36.27;SOR=0.760	GT:AD:DP:GQ:PL	1/1:0,60:60:99:2745,184,0
2L	16524731	.	T	TTTAAA	2842.73	.	AC=2;AF=1.00;AN=2;DP=61;ExcessHet=3.0103;FS=0.000;MLEAC=2;MLEAF=1.00;MQ=37.78;QD=27.99;SOR=0.793	GT:AD:DP:GQ:PL	1/1:0,61:61:99:2880,193,0
2L	16524735	.	TA	T	2707.73	.	AC=2;AF=1.00;AN=2;DP=60;ExcessHet=3.0103;FS=0.000;MLEAC=2;MLEAF=1.00;MQ=36.99;QD=29.61;SOR=0.831	GT:AD:DP:GQ:PL	1/1:0,60:60:99:2745,184,0
2L	16524751	2L_16524751_SNP	A	G	2671.77	.	AC=2;AF=1.00;AN=2;DB;DP=56;ExcessHet=3.0103;FS=0.000;MLEAC=2;MLEAF=1.00;MQ=36.31;QD=29.11;SOR=1.101	GT:AD:DP:GQ:PL	1/1:0,56:56:99:2700,181,0
2L	16524753	2L_16524753_DEL	CTTAA	C	2527.73	.	AC=2;AF=1.00;AN=2;DB;DP=54;ExcessHet=3.0103;FS=0.000;MLEAC=2;MLEAF=1.00;MQ=36.38;QD=30.42;SOR=1.022	GT:AD:DP:GQ:PL	1/1:0,54:54:99:2565,172,0
2L	16524759	.	A	AT	2392.73	.	AC=2;AF=1.00;AN=2;DP=53;ExcessHet=3.0103;FS=0.000;MLEAC=2;MLEAF=1.00;MQ=36.20;QD=29.06;SOR=0.981	GT:AD:DP:GQ:PL	1/1:0,53:53:99:2430,163,0
2L	16524762	2L_16524762_SNP	C	T	2356.77	.	AC=2;AF=1.00;AN=2;DB;DP=50;ExcessHet=3.0103;FS=0.000;MLEAC=2;MLEAF=1.00;MQ=35.85;QD=32.03;SOR=1.051	GT:AD:DP:GQ:PL	1/1:0,50:50:99:2385,160,0
2L	16524766	2L_16524766_SNP	G	A	2356.77	.	AC=2;AF=1.00;AN=2;DB;DP=51;ExcessHet=3.0103;FS=0.000;MLEAC=2;MLEAF=1.00;MQ=35.74;QD=31.57;SOR=1.094	GT:AD:DP:GQ:PL	1/1:0,51:51:99:2385,160,0
2L	16524770	2L_16524770_SNP	G	T	2401.77	.	AC=2;AF=1.00;AN=2;DB;DP=52;ExcessHet=3.0103;FS=0.000;MLEAC=2;MLEAF=1.00;MQ=35.88;QD=28.68;SOR=0.941	GT:AD:DP:GQ:PL	1/1:0,52:52:99:2430,163,0
2L	16524777	2L_16524777_SNP	A	G	2356.77	.	AC=2;AF=1.00;AN=2;DB;DP=52;ExcessHet=3.0103;FS=0.000;MLEAC=2;MLEAF=1.00;MQ=35.61;QD=24.12;SOR=1.036	GT:AD:DP:GQ:PL	1/1:0,52:52:99:2385,160,0
2L	16524781	2L_16524781_SNP	G	C	2401.77	.	AC=2;AF=1.00;AN=2;DB;DP=53;ExcessHet=3.0103;FS=0.000;MLEAC=2;MLEAF=1.00;MQ=35.85;QD=33.27;SOR=1.077	GT:AD:DP:GQ:PL	1/1:0,53:53:99:2430,163,0
2L	16524787	2L_16524787_SNP	G	A	1285.77	.	AC=2;AF=1.00;AN=2;BaseQRankSum=0.830;ClippingRankSum=0.000;DB;DP=51;ExcessHet=3.0103;FS=0.000;MLEAC=2;MLEAF=1.00;MQ=35.58;MQRankSum=0.077;QD=25.21;ReadPosRankSum=-0.972;SOR=1.112	GT:AD:DP:GQ:PL	1/1:2,49:51:99:1314,115,0
2L	16524789	2L_16524789_DEL	GT	G	2392.73	.	AC=2;AF=1.00;AN=2;DB;DP=51;ExcessHet=3.0103;FS=0.000;MLEAC=2;MLEAF=1.00;MQ=35.58;QD=33.40;SOR=1.094	GT:AD:DP:GQ:PL	1/1:0,51:51:99:2430,163,0
2L	16524796	2L_16524796_SNP	C	G	2536.77	.	AC=2;AF=1.00;AN=2;DB;DP=56;ExcessHet=3.0103;FS=0.000;MLEAC=2;MLEAF=1.00;MQ=35.30;QD=28.66;SOR=1.302	GT:AD:DP:GQ:PL	1/1:0,56:56:99:2565,172,0
2L	16524800	2L_16524800_SNP	A	C	2536.77	.	AC=2;AF=1.00;AN=2;DB;DP=56;ExcessHet=3.0103;FS=0.000;MLEAC=2;MLEAF=1.00;MQ=35.64;QD=26.08;SOR=1.412	GT:AD:DP:GQ:PL	1/1:0,56:56:99:2565,172,0
2L	16524801	.	ATAATAT	A	2527.73	.	AC=2;AF=1.00;AN=2;DP=56;ExcessHet=3.0103;FS=0.000;MLEAC=2;MLEAF=1.00;MQ=35.64;QD=33.90;SOR=1.412	GT:AD:DP:GQ:PL	1/1:0,56:56:99:2565,172,0
2L	16524811	.	C	A	2536.77	.	AC=2;AF=1.00;AN=2;DP=56;ExcessHet=3.0103;FS=0.000;MLEAC=2;MLEAF=1.00;MQ=35.76;QD=33.52;SOR=1.412	GT:AD:DP:GQ:PL	1/1:0,56:56:99:2565,172,0
2L	16524812	.	GTA	G	2527.73	.	AC=2;AF=1.00;AN=2;DP=57;ExcessHet=3.0103;FS=0.000;MLEAC=2;MLEAF=1.00;MQ=35.92;QD=30.10;SOR=1.453	GT:AD:DP:GQ:PL	1/1:0,57:57:99:2565,172,0
2L	16524815	.	CATA	C	2347.73	.	AC=2;AF=1.00;AN=2;DP=52;ExcessHet=3.0103;FS=0.000;MLEAC=2;MLEAF=1.00;MQ=35.74;QD=29.80;SOR=1.358	GT:AD:DP:GQ:PL	1/1:0,52:52:99:2385,160,0
2L	16524820	.	A	ACCC	2437.73	.	AC=2;AF=1.00;AN=2;DP=53;ExcessHet=3.0103;FS=0.000;MLEAC=2;MLEAF=1.00;MQ=35.85;QD=28.16;SOR=1.287	GT:AD:DP:GQ:PL	1/1:0,53:53:99:2475,166,0
2L	16524822	.	CATAATA	C	2482.73	.	AC=2;AF=1.00;AN=2;DP=54;ExcessHet=3.0103;FS=0.000;MLEAC=2;MLEAF=1.00;MQ=36.14;QD=25.73;SOR=1.329	GT:AD:DP:GQ:PL	1/1:0,54:54:99:2520,169,0
2L	16524836	2L_16524836_SNP	T	A	2626.77	.	AC=2;AF=1.00;AN=2;DB;DP=57;ExcessHet=3.0103;FS=0.000;MLEAC=2;MLEAF=1.00;MQ=36.95;QD=29.73;SOR=1.238	GT:AD:DP:GQ:PL	1/1:0,57:57:99:2655,178,0
2L	16524838	.	TTC	T	2797.73	.	AC=2;AF=1.00;AN=2;DP=59;ExcessHet=3.0103;FS=0.000;MLEAC=2;MLEAF=1.00;MQ=37.21;QD=31.53;SOR=1.217	GT:AD:DP:GQ:PL	1/1:0,59:59:99:2835,190,0
2L	16524841	.	A	ATG	2797.73	.	AC=2;AF=1.00;AN=2;DP=60;ExcessHet=3.0103;FS=0.000;MLEAC=2;MLEAF=1.00;MQ=37.29;QD=31.46;SOR=1.160	GT:AD:DP:GQ:PL	1/1:0,60:60:99:2835,190,0
2L	16524845	2L_16524845_SNP	C	T	2896.77	.	AC=2;AF=1.00;AN=2;DB;DP=65;ExcessHet=3.0103;FS=0.000;MLEAC=2;MLEAF=1.00;MQ=37.55;QD=27.38;SOR=1.341	GT:AD:DP:GQ:PL	1/1:0,65:65:99:2925,196,0
2L	16524855	2L_16524855_SNP	C	T	2956.77	.	AC=2;AF=1.00;AN=2;DB;DP=67;ExcessHet=3.0103;FS=0.000;MLEAC=2;MLEAF=1.00;MQ=38.07;QD=26.71;SOR=1.230	GT:AD:DP:GQ:PL	1/1:0,67:67:99:2985,202,0
2L	16524899	2L_16524899_SNP	C	G	3352.77	.	AC=2;AF=1.00;AN=2;DB;DP=79;ExcessHet=3.0103;FS=0.000;MLEAC=2;MLEAF=1.00;MQ=40.23;QD=27.26;SOR=1.207	GT:AD:DP:GQ:PL	1/1:0,79:79:99:3381,238,0
2L	16524913	2L_16524913_SNP	T	G	3327.77	.	AC=2;AF=1.00;AN=2;DB;DP=76;ExcessHet=3.0103;FS=0.000;MLEAC=2;MLEAF=1.00;MQ=40.84;QD=31.28;SOR=1.349	GT:AD:DP:GQ:PL	1/1:0,76:76:99:3356,235,0
2L	16524964	2L_16524964_SNP	A	G	2705.77	.	AC=2;AF=1.00;AN=2;DB;DP=63;ExcessHet=3.0103;FS=0.000;MLEAC=2;MLEAF=1.00;MQ=41.10;QD=30.06;SOR=1.573	GT:AD:DP:GQ:PL	1/1:0,63:63:99:2734,193,0
2L	16524983	2L_16524983_SNP	G	A	2632.77	.	AC=2;AF=1.00;AN=2;DB;DP=58;ExcessHet=3.0103;FS=0.000;MLEAC=2;MLEAF=1.00;MQ=40.65;QD=30.51;SOR=1.278	GT:AD:DP:GQ:PL	1/1:0,58:58:99:2661,181,0
2L	16524984	2L_16524984_SNP	A	G	2576.77	.	AC=2;AF=1.00;AN=2;DB;DP=58;ExcessHet=3.0103;FS=0.000;MLEAC=2;MLEAF=1.00;MQ=40.65;QD=33.22;SOR=1.278	GT:AD:DP:GQ:PL	1/1:0,58:58:99:2605,175,0
2L	16525046	2L_16525046_SNP	A	C	956.77	.	AC=2;AF=1.00;AN=2;DB;DP=36;ExcessHet=3.0103;FS=0.000;MLEAC=2;MLEAF=1.00;MQ=41.36;QD=26.58;SOR=0.927	GT:AD:DP:GQ:PL	1/1:0,36:36:99:985,108,0
2L	16525080	.	C	CA	1053.73	.	AC=2;AF=1.00;AN=2;DP=26;ExcessHet=3.0103;FS=0.000;MLEAC=2;MLEAF=1.00;MQ=41.15;QD=32.64;SOR=0.693	GT:AD:DP:GQ:PL	1/1:0,26:26:78:1091,78,0
2L	16525092	.	T	TC	1072.73	.	AC=2;AF=1.00;AN=2;DP=26;ExcessHet=3.0103;FS=0.000;MLEAC=2;MLEAF=1.00;MQ=42.27;QD=29.93;SOR=1.022	GT:AD:DP:GQ:PL	1/1:0,26:26:81:1110,81,0
2L	16525214	2L_16525214_DEL	CAAAAAACAAGCGAAAACAGCCAG	C	1795.73	.	AC=1;AF=0.500;AN=2;BaseQRankSum=-0.889;ClippingRankSum=0.000;DB;DP=43;ExcessHet=3.0103;FS=3.222;MLEAC=1;MLEAF=0.500;MQ=42.64;MQRankSum=-1.192;QD=25.35;ReadPosRankSum=-1.528;SOR=0.453	GT:AD:DP:GQ:PL	0/1:1,41:42:99:1833,0,106
2L	16525244	2L_16525244_SNP	G	A	1800.77	.	AC=1;AF=0.500;AN=2;BaseQRankSum=1.621;ClippingRankSum=0.000;DB;DP=44;ExcessHet=3.0103;FS=3.212;MLEAC=1;MLEAF=0.500;MQ=42.67;MQRankSum=-1.133;QD=23.99;ReadPosRankSum=-1.150;SOR=0.442	GT:AD:DP:GQ:PL	0/1:1,43:44:99:1829,0,106
2L	16525266	2L_16525266_SNP	G	A	1573.77	.	AC=1;AF=0.500;AN=2;BaseQRankSum=-0.776;ClippingRankSum=0.000;DB;DP=42;ExcessHet=3.0103;FS=0.000;MLEAC=1;MLEAF=0.500;MQ=42.75;MQRankSum=-1.043;QD=30.72;ReadPosRankSum=-0.249;SOR=0.242	GT:AD:DP:GQ:PL	0/1:1,41:42:99:1602,0,115
2L	16525411	2L_16525411_SNP	A	C	1374.77	.	AC=2;AF=1.00;AN=2;BaseQRankSum=-1.099;ClippingRankSum=0.000;DB;DP=53;ExcessHet=3.0103;FS=0.000;MLEAC=2;MLEAF=1.00;MQ=43.82;MQRankSum=-0.258;QD=25.94;ReadPosRankSum=-0.604;SOR=0.223	GT:AD:DP:GQ:PL	1/1:1,52:53:99:1403,130,0
2L	16525424	2L_16525424_SNP	T	C	1374.77	.	AC=2;AF=1.00;AN=2;BaseQRankSum=0.000;ClippingRankSum=0.000;DB;DP=55;ExcessHet=3.0103;FS=3.174;MLEAC=2;MLEAF=1.00;MQ=43.72;MQRankSum=-0.330;QD=25.46;ReadPosRankSum=-0.569;SOR=0.402	GT:AD:DP:GQ:PL	1/1:1,53:54:99:1403,133,0
2L	16525590	2L_16525590_SNP	A	C	2288.77	.	AC=2;AF=1.00;AN=2;DB;DP=51;ExcessHet=3.0103;FS=0.000;MLEAC=2;MLEAF=1.00;MQ=43.92;QD=31.40;SOR=1.094	GT:AD:DP:GQ:PL	1/1:0,51:51:99:2317,160,0
2L	16525599	2L_16525599_SNP	G	C	2462.77	.	AC=2;AF=1.00;AN=2;DB;DP=57;ExcessHet=3.0103;FS=0.000;MLEAC=2;MLEAF=1.00;MQ=43.93;QD=29.08;SOR=1.047	GT:AD:DP:GQ:PL	1/1:0,57:57:99:2491,175,0
2L	16525719	2L_16525719_SNP	G	T	1812.77	.	AC=2;AF=1.00;AN=2;DB;DP=67;ExcessHet=3.0103;FS=0.000;MLEAC=2;MLEAF=1.00;MQ=44.00;QD=27.06;SOR=1.410	GT:AD:DP:GQ:PL	1/1:0,67:67:99:1841,201,0
2L	16525881	2L_16525881_SNP	G	C	1450.77	.	AC=2;AF=1.00;AN=2;DB;DP=53;ExcessHet=3.0103;FS=0.000;MLEAC=2;MLEAF=1.00;MQ=44.00;QD=27.37;SOR=0.730	GT:AD:DP:GQ:PL	1/1:0,53:53:99:1479,159,0
2L	16526208	2L_16526208_SNP	G	A	954.77	.	AC=2;AF=1.00;AN=2;DB;DP=37;ExcessHet=3.0103;FS=0.000;MLEAC=2;MLEAF=1.00;MQ=44.00;QD=26.52;SOR=1.739	GT:AD:DP:GQ:PL	1/1:0,36:36:99:983,108,0
2L	16526313	.	CA	C	769.73	.	AC=2;AF=1.00;AN=2;DP=38;ExcessHet=3.0103;FS=0.000;MLEAC=2;MLEAF=1.00;MQ=43.85;QD=21.99;SOR=0.749	GT:AD:DP:GQ:PL	1/1:0,35:35:99:807,104,0
2L	16526360	2L_16526360_SNP	T	A	1505.77	.	AC=2;AF=1.00;AN=2;DB;DP=36;ExcessHet=3.0103;FS=0.000;MLEAC=2;MLEAF=1.00;MQ=44.00;QD=36.44;SOR=1.885	GT:AD:DP:GQ:PL	1/1:0,35:35:99:1534,105,0
2L	16526361	2L_16526361_SNP	A	G	1505.77	.	AC=2;AF=1.00;AN=2;DB;DP=35;ExcessHet=3.0103;FS=0.000;MLEAC=2;MLEAF=1.00;MQ=44.00;QD=31.84;SOR=1.819	GT:AD:DP:GQ:PL	1/1:0,34:34:99:1534,105,0
2L	16526483	2L_16526483_SNP	T	C	1622.77	.	AC=2;AF=1.00;AN=2;DB;DP=60;ExcessHet=3.0103;FS=0.000;MLEAC=2;MLEAF=1.00;MQ=43.97;QD=27.05;SOR=1.571	GT:AD:DP:GQ:PL	1/1:0,60:60:99:1651,179,0
2L	16526547	2L_16526547_SNP	T	C	1551.77	.	AC=2;AF=1.00;AN=2;BaseQRankSum=1.396;ClippingRankSum=0.000;DB;DP=59;ExcessHet=3.0103;FS=0.000;MLEAC=2;MLEAF=1.00;MQ=43.97;MQRankSum=0.000;QD=26.30;ReadPosRankSum=-0.461;SOR=0.557	GT:AD:DP:GQ:PL	1/1:1,58:59:99:1580,150,0
2L	16526748	2L_16526748_SNP	C	A	3167.77	.	AC=2;AF=1.00;AN=2;DB;DP=74;ExcessHet=3.0103;FS=0.000;MLEAC=2;MLEAF=1.00;MQ=43.71;QD=27.13;SOR=0.992	GT:AD:DP:GQ:PL	1/1:0,74:74:99:3196,229,0
2L	16526754	2L_16526754_SNP	A	T	2916.77	.	AC=2;AF=1.00;AN=2;DB;DP=67;ExcessHet=3.0103;FS=0.000;MLEAC=2;MLEAF=1.00;MQ=43.65;QD=30.88;SOR=1.146	GT:AD:DP:GQ:PL	1/1:0,67:67:99:2945,205,0
2L	16526796	.	TTAC	T	2849.73	.	AC=2;AF=1.00;AN=2;DP=66;ExcessHet=3.0103;FS=0.000;MLEAC=2;MLEAF=1.00;MQ=43.51;QD=33.57;SOR=1.000	GT:AD:DP:GQ:PL	1/1:0,65:65:99:2887,196,0
2L	16526801	.	AATAG	A	2848.73	.	AC=2;AF=1.00;AN=2;DP=64;ExcessHet=3.0103;FS=0.000;MLEAC=2;MLEAF=1.00;MQ=43.49;QD=32.39;SOR=0.966	GT:AD:DP:GQ:PL	1/1:0,64:64:99:2886,196,0
2L	16526851	.	TA	T	797.73	.	AC=2;AF=1.00;AN=2;BaseQRankSum=-0.993;ClippingRankSum=0.000;DP=59;ExcessHet=3.0103;FS=6.090;MLEAC=2;MLEAF=1.00;MQ=43.27;MQRankSum=0.949;QD=15.95;ReadPosRankSum=0.512;SOR=0.078	GT:AD:DP:GQ:PL	1/1:3,47:50:84:835,84,0
2L	16526884	2L_16526884_SNP	T	C	1619.77	.	AC=2;AF=1.00;AN=2;DB;DP=64;ExcessHet=3.0103;FS=0.000;MLEAC=2;MLEAF=1.00;MQ=42.77;QD=25.71;SOR=0.859	GT:AD:DP:GQ:PL	1/1:0,63:63:99:1648,188,0
2L	16526927	2L_16526927_SNP	G	A	1916.77	.	AC=2;AF=1.00;AN=2;DB;DP=71;ExcessHet=3.0103;FS=0.000;MLEAC=2;MLEAF=1.00;MQ=42.47;QD=27.38;SOR=0.811	GT:AD:DP:GQ:PL	1/1:0,70:70:99:1945,210,0
2L	16526955	.	A	AT	2967.73	.	AC=2;AF=1.00;AN=2;DP=67;ExcessHet=3.0103;FS=0.000;MLEAC=2;MLEAF=1.00;MQ=42.55;QD=29.42;SOR=0.957	GT:AD:DP:GQ:PL	1/1:0,66:66:99:3005,202,0
2L	16526958	.	T	TTTCTGAA	3087.73	.	AC=2;AF=1.00;AN=2;DP=67;ExcessHet=3.0103;FS=0.000;MLEAC=2;MLEAF=1.00;MQ=42.55;QD=25.60;SOR=1.033	GT:AD:DP:GQ:PL	1/1:0,66:66:99:3125,211,0
2L	16527082	2L_16527082_SNP	C	T	1694.77	.	AC=2;AF=1.00;AN=2;DB;DP=63;ExcessHet=3.0103;FS=0.000;MLEAC=2;MLEAF=1.00;MQ=42.27;QD=26.90;SOR=1.270	GT:AD:DP:GQ:PL	1/1:0,63:63:99:1723,189,0
2L	16527094	.	ACCCT	A	2856.73	.	AC=2;AF=1.00;AN=2;DP=64;ExcessHet=3.0103;FS=0.000;MLEAC=2;MLEAF=1.00;MQ=42.26;QD=29.32;SOR=1.270	GT:AD:DP:GQ:PL	1/1:0,63:63:99:2894,196,0
2L	16527098	.	T	TAGGG	2856.73	.	AC=2;AF=1.00;AN=2;DP=63;ExcessHet=3.0103;FS=0.000;MLEAC=2;MLEAF=1.00;MQ=42.36;QD=32.26;SOR=1.270	GT:AD:DP:GQ:PL	1/1:0,63:63:99:2894,196,0
2L	16527154	2L_16527154_SNP	A	T	1640.77	.	AC=2;AF=1.00;AN=2;DB;DP=63;ExcessHet=3.0103;FS=0.000;MLEAC=2;MLEAF=1.00;MQ=42.67;QD=26.04;SOR=0.933	GT:AD:DP:GQ:PL	1/1:0,63:63:99:1669,188,0
2L	16527190	2L_16527190_SNP	T	C	1476.77	.	AC=2;AF=1.00;AN=2;DB;DP=55;ExcessHet=3.0103;FS=0.000;MLEAC=2;MLEAF=1.00;MQ=42.75;QD=26.85;SOR=0.804	GT:AD:DP:GQ:PL	1/1:0,55:55:99:1505,165,0
2L	16527261	.	T	TATATTAGAAAAAGAAAAAGAGAA	2522.73	.	AC=2;AF=1.00;AN=2;DP=50;ExcessHet=3.0103;FS=0.000;MLEAC=2;MLEAF=1.00;MQ=41.99;QD=35.67;SOR=1.280	GT:AD:DP:GQ:PL	1/1:0,45:45:99:2560,170,0
2L	16527306	.	C	CT	2035.73	.	AC=2;AF=1.00;AN=2;DP=48;ExcessHet=3.0103;FS=0.000;MLEAC=2;MLEAF=1.00;MQ=42.20;QD=32.90;SOR=1.038	GT:AD:DP:GQ:PL	1/1:0,45:45:99:2073,144,0
2L	16527312	2L_16527312_SNP	T	C	2044.77	.	AC=2;AF=1.00;AN=2;DB;DP=47;ExcessHet=3.0103;FS=0.000;MLEAC=2;MLEAF=1.00;MQ=42.60;QD=37.40;SOR=0.823	GT:AD:DP:GQ:PL	1/1:0,47:47:99:2073,144,0
2L	16527657	2L_16527657_SNP	G	A	852.77	.	AC=2;AF=1.00;AN=2;DB;DP=34;ExcessHet=3.0103;FS=0.000;MLEAC=2;MLEAF=1.00;MQ=43.60;QD=25.84;SOR=1.179	GT:AD:DP:GQ:PL	1/1:0,33:33:99:881,99,0
2L	16528014	.	T	A	928.77	.	AC=2;AF=1.00;AN=2;DP=39;ExcessHet=3.0103;FS=0.000;MLEAC=2;MLEAF=1.00;MQ=43.65;QD=24.44;SOR=0.798	GT:AD:DP:GQ:PL	1/1:0,38:38:99:957,112,0
2L	16528447	2L_16528447_SNP	C	G	1107.77	.	AC=2;AF=1.00;AN=2;DB;DP=42;ExcessHet=3.0103;FS=0.000;MLEAC=2;MLEAF=1.00;MQ=44.00;QD=26.38;SOR=0.788	GT:AD:DP:GQ:PL	1/1:0,42:42:99:1136,126,0
2L	16528651	2L_16528651_SNP	A	G	1441.77	.	AC=2;AF=1.00;AN=2;DB;DP=57;ExcessHet=3.0103;FS=0.000;MLEAC=2;MLEAF=1.00;MQ=43.95;QD=25.75;SOR=0.841	GT:AD:DP:GQ:PL	1/1:0,56:56:99:1470,166,0
2L	16528781	2L_16528781_SNP	A	T	2847.77	.	AC=2;AF=1.00;AN=2;DB;DP=64;ExcessHet=3.0103;FS=0.000;MLEAC=2;MLEAF=1.00;MQ=43.83;QD=25.42;SOR=1.402	GT:AD:DP:GQ:PL	1/1:0,64:64:99:2876,193,0
2L	16528782	2L_16528782_SNP	C	T	2847.77	.	AC=2;AF=1.00;AN=2;DB;DP=64;ExcessHet=3.0103;FS=0.000;MLEAC=2;MLEAF=1.00;MQ=43.83;QD=33.45;SOR=1.402	GT:AD:DP:GQ:PL	1/1:0,64:64:99:2876,193,0
2L	16528855	2L_16528855_DEL	AG	A	2113.73	.	AC=2;AF=1.00;AN=2;DB;DP=61;ExcessHet=3.0103;FS=0.000;MLEAC=2;MLEAF=1.00;MQ=43.81;QD=34.65;SOR=0.941	GT:AD:DP:GQ:PL	1/1:0,61:61:99:2151,184,0
2L	16528886	2L_16528886_SNP	A	C	1674.77	.	AC=2;AF=1.00;AN=2;DB;DP=62;ExcessHet=3.0103;FS=0.000;MLEAC=2;MLEAF=1.00;MQ=43.72;QD=27.01;SOR=0.826	GT:AD:DP:GQ:PL	1/1:0,62:62:99:1703,186,0
2L	16528918	.	A	ATC	2639.73	.	AC=2;AF=1.00;AN=2;DP=60;ExcessHet=3.0103;FS=0.000;MLEAC=2;MLEAF=1.00;MQ=43.84;QD=32.19;SOR=0.831	GT:AD:DP:GQ:PL	1/1:0,60:60:99:2677,184,0
2L	16528919	.	A	ATCAT	2639.73	.	AC=2;AF=1.00;AN=2;DP=61;ExcessHet=3.0103;FS=0.000;MLEAC=2;MLEAF=1.00;MQ=43.84;QD=25.03;SOR=0.865	GT:AD:DP:GQ:PL	1/1:0,61:61:99:2677,184,0
2L	16528935	2L_16528935_SNP	C	A	2606.77	.	AC=2;AF=1.00;AN=2;DB;DP=59;ExcessHet=3.0103;FS=0.000;MLEAC=2;MLEAF=1.00;MQ=43.83;QD=33.33;SOR=0.871	GT:AD:DP:GQ:PL	1/1:0,59:59:99:2635,178,0
2L	16528937	2L_16528937_SNP	T	G	2606.77	.	AC=2;AF=1.00;AN=2;DB;DP=59;ExcessHet=3.0103;FS=0.000;MLEAC=2;MLEAF=1.00;MQ=43.83;QD=35.11;SOR=0.871	GT:AD:DP:GQ:PL	1/1:0,59:59:99:2635,178,0
2L	16528956	2L_16528956_SNP	T	G	1419.77	.	AC=2;AF=1.00;AN=2;DB;DP=55;ExcessHet=3.0103;FS=0.000;MLEAC=2;MLEAF=1.00;MQ=43.82;QD=25.81;SOR=0.804	GT:AD:DP:GQ:PL	1/1:0,55:55:99:1448,164,0
2L	16528996	.	G	T	1233.73	.	AC=2;AF=1.00;AN=2;BaseQRankSum=-0.274;ClippingRankSum=0.000;DP=68;ExcessHet=3.0103;FS=0.000;MLEAC=2;MLEAF=1.00;MQ=43.91;MQRankSum=-0.153;QD=19.58;ReadPosRankSum=0.029;SOR=0.237	GT:AD:DP:GQ:PL	1/1:1,62:63:99:1271,158,0
2L	16529210	2L_16529210_SNP	A	G	1738.77	.	AC=2;AF=1.00;AN=2;DB;DP=66;ExcessHet=3.0103;FS=0.000;MLEAC=2;MLEAF=1.00;MQ=44.00;QD=26.34;SOR=0.754	GT:AD:DP:GQ:PL	1/1:0,66:66:99:1767,197,0
2L	16529416	.	AT	A	1699.73	.	AC=2;AF=1.00;AN=2;DP=75;ExcessHet=3.0103;FS=0.000;MLEAC=2;MLEAF=1.00;MQ=44.00;QD=23.61;SOR=0.749	GT:AD:DP:GQ:PL	1/1:0,72:72:99:1737,216,0
2L	16529428	2L_16529428_SNP	A	C	1926.77	.	AC=2;AF=1.00;AN=2;DB;DP=75;ExcessHet=3.0103;FS=0.000;MLEAC=2;MLEAF=1.00;MQ=44.00;QD=25.69;SOR=0.719	GT:AD:DP:GQ:PL	1/1:0,75:75:99:1955,223,0
2L	16529520	2L_16529520_SNP	A	C	3004.77	.	AC=2;AF=1.00;AN=2;DB;DP=69;ExcessHet=3.0103;FS=0.000;MLEAC=2;MLEAF=1.00;MQ=43.94;QD=26.89;SOR=1.263	GT:AD:DP:GQ:PL	1/1:0,68:68:99:3033,205,0
2L	16529529	2L_16529529_SNP	T	A	2960.77	.	AC=2;AF=1.00;AN=2;DB;DP=68;ExcessHet=3.0103;FS=0.000;MLEAC=2;MLEAF=1.00;MQ=43.94;QD=31.34;SOR=1.508	GT:AD:DP:GQ:PL	1/1:0,67:67:99:2989,202,0
2L	16529598	2L_16529598_SNP	T	A	1683.77	.	AC=2;AF=1.00;AN=2;DB;DP=64;ExcessHet=3.0103;FS=0.000;MLEAC=2;MLEAF=1.00;MQ=43.94;QD=27.16;SOR=0.826	GT:AD:DP:GQ:PL	1/1:0,62:62:99:1712,186,0
2L	16529727	.	GT	G	1096.73	.	AC=2;AF=1.00;AN=2;BaseQRankSum=-1.396;ClippingRankSum=0.000;DP=61;ExcessHet=3.0103;FS=0.000;MLEAC=2;MLEAF=1.00;MQ=44.00;MQRankSum=0.000;QD=19.58;ReadPosRankSum=1.239;SOR=0.693	GT:AD:DP:GQ:PL	1/1:1,55:56:99:1134,141,0
2L	16529793	2L_16529793_SNP	G	A	1568.77	.	AC=2;AF=1.00;AN=2;DB;DP=57;ExcessHet=3.0103;FS=0.000;MLEAC=2;MLEAF=1.00;MQ=44.00;QD=27.52;SOR=1.047	GT:AD:DP:GQ:PL	1/1:0,57:57:99:1597,171,0
2L	16529944	.	ATTTTATACT	A	2869.73	.	AC=2;AF=1.00;AN=2;DP=73;ExcessHet=3.0103;FS=0.000;MLEAC=2;MLEAF=1.00;MQ=43.95;QD=26.17;SOR=1.112	GT:AD:DP:GQ:PL	1/1:0,66:66:99:2907,199,0
2L	16529971	2L_16529971_SNP	A	C	1880.77	.	AC=2;AF=1.00;AN=2;DB;DP=73;ExcessHet=3.0103;FS=0.000;MLEAC=2;MLEAF=1.00;MQ=43.95;QD=26.49;SOR=1.042	GT:AD:DP:GQ:PL	1/1:0,71:71:99:1909,212,0
2L	16530006	2L_16530006_SNP	G	A	2900.77	.	AC=2;AF=1.00;AN=2;DB;DP=68;ExcessHet=3.0103;FS=0.000;MLEAC=2;MLEAF=1.00;MQ=43.88;QD=29.89;SOR=0.849	GT:AD:DP:GQ:PL	1/1:0,67:67:99:2929,202,0
2L	16530016	2L_16530016_SNP	C	A	2903.77	.	AC=2;AF=1.00;AN=2;DB;DP=65;ExcessHet=3.0103;FS=0.000;MLEAC=2;MLEAF=1.00;MQ=43.88;QD=27.50;SOR=0.723	GT:AD:DP:GQ:PL	1/1:0,65:65:99:2932,202,0
2L	16530119	.	C	CT	1131.73	.	AC=2;AF=1.00;AN=2;DP=56;ExcessHet=3.0103;FS=0.000;MLEAC=2;MLEAF=1.00;MQ=43.97;QD=21.35;SOR=1.654	GT:AD:DP:GQ:PL	1/1:0,53:53:99:1169,158,0
2L	16530173	2L_16530173_SNP	T	G	1351.77	.	AC=2;AF=1.00;AN=2;DB;DP=52;ExcessHet=3.0103;FS=0.000;MLEAC=2;MLEAF=1.00;MQ=44.00;QD=26.00;SOR=1.136	GT:AD:DP:GQ:PL	1/1:0,52:52:99:1380,154,0
2L	16530397	2L_16530397_SNP	A	G	1146.77	.	AC=2;AF=1.00;AN=2;DB;DP=46;ExcessHet=3.0103;FS=0.000;MLEAC=2;MLEAF=1.00;MQ=44.00;QD=26.67;SOR=1.055	GT:AD:DP:GQ:PL	1/1:0,43:43:99:1175,129,0
2L	16530601	.	G	GCC	2166.73	.	AC=2;AF=1.00;AN=2;DP=49;ExcessHet=3.0103;FS=0.000;MLEAC=2;MLEAF=1.00;MQ=44.00;QD=32.57;SOR=0.733	GT:AD:DP:GQ:PL	1/1:0,49:49:99:2204,148,0
2L	16530602	2L_16530602_SNP	G	C	2175.77	.	AC=2;AF=1.00;AN=2;DB;DP=48;ExcessHet=3.0103;FS=0.000;MLEAC=2;MLEAF=1.00;MQ=44.00;QD=33.47;SOR=0.776	GT:AD:DP:GQ:PL	1/1:0,48:48:99:2204,148,0
2L	16530603	.	TAAG	T	2167.73	.	AC=2;AF=1.00;AN=2;DP=48;ExcessHet=3.0103;FS=0.000;MLEAC=2;MLEAF=1.00;MQ=44.00;QD=25.96;SOR=0.776	GT:AD:DP:GQ:PL	1/1:0,48:48:99:2205,148,0
2L	16530916	2L_16530916_SNP	T	C	2229.77	.	AC=2;AF=1.00;AN=2;DB;DP=51;ExcessHet=3.0103;FS=0.000;MLEAC=2;MLEAF=1.00;MQ=43.68;QD=28.01;SOR=0.773	GT:AD:DP:GQ:PL	1/1:0,50:50:99:2258,156,0
2L	16530930	.	C	CACACATAT	2363.73	.	AC=2;AF=1.00;AN=2;DP=56;ExcessHet=3.0103;FS=0.000;MLEAC=2;MLEAF=1.00;MQ=43.68;QD=31.03;SOR=0.941	GT:AD:DP:GQ:PL	1/1:0,55:55:99:2401,174,0
2L	16531023	.	GT	G	1124.73	.	AC=2;AF=1.00;AN=2;BaseQRankSum=0.786;ClippingRankSum=0.000;DP=63;ExcessHet=3.0103;FS=7.171;MLEAC=2;MLEAF=1.00;MQ=43.19;MQRankSum=-0.884;QD=18.44;ReadPosRankSum=1.661;SOR=0.654	GT:AD:DP:GQ:PL	1/1:2,59:61:99:1162,136,0
2L	16531069	.	G	A	2431.77	.	AC=2;AF=1.00;AN=2;DP=57;ExcessHet=3.0103;FS=0.000;MLEAC=2;MLEAF=1.00;MQ=43.21;QD=31.65;SOR=0.877	GT:AD:DP:GQ:PL	1/1:0,57:57:99:2460,171,0
2L	16531082	2L_16531082_SNP	A	G	2599.77	.	AC=2;AF=1.00;AN=2;DB;DP=62;ExcessHet=3.0103;FS=0.000;MLEAC=2;MLEAF=1.00;MQ=43.42;QD=26.94;SOR=0.899	GT:AD:DP:GQ:PL	1/1:0,62:62:99:2628,187,0
2L	16531226	2L_16531226_SNP	T	G	1349.77	.	AC=1;AF=0.500;AN=2;BaseQRankSum=1.057;ClippingRankSum=0.000;DB;DP=38;ExcessHet=3.0103;FS=0.000;MLEAC=1;MLEAF=0.500;MQ=43.36;MQRankSum=-0.543;QD=30.72;ReadPosRankSum=0.751;SOR=0.919	GT:AD:DP:GQ:PL	0/1:1,36:37:37:1378,0,37
2L	16531241	.	C	CTA	1625.74	.	AC=1;AF=0.500;AN=2;BaseQRankSum=-0.182;ClippingRankSum=0.000;DP=40;ExcessHet=3.0103;FS=0.000;MLEAC=1;MLEAF=0.500;MQ=42.85;MQRankSum=-0.880;QD=38.59;ReadPosRankSum=-1.169;SOR=0.446	GT:AD:DP:GQ:PL	0/1:1,38:39:25:1663,0,25
2L	16531253	.	T	TTTTTTTG	1898.79	.	AC=1;AF=0.500;AN=2;BaseQRankSum=0.948;ClippingRankSum=0.000;DP=43;ExcessHet=3.0103;FS=0.000;MLEAC=1;MLEAF=0.500;MQ=41.90;MQRankSum=-1.037;QD=25.93;ReadPosRankSum=-1.574;SOR=0.368	GT:AD:DP:GQ:PL	0/1:1,41:42:19:1936,0,19
2L	16531260	.	T	C	1866.89	.	AC=1;AF=0.500;AN=2;BaseQRankSum=-0.866;ClippingRankSum=0.000;DP=47;ExcessHet=3.0103;FS=0.000;MLEAC=1;MLEAF=0.500;MQ=42.32;MQRankSum=-0.849;QD=28.39;ReadPosRankSum=-1.482;SOR=0.259	GT:AD:DP:GQ:PL	0/1:1,46:47:2:1893,0,2
2L	16531383	2L_16531383_SNP	G	A	3789.77	.	AC=2;AF=1.00;AN=2;DB;DP=86;ExcessHet=3.0103;FS=0.000;MLEAC=2;MLEAF=1.00;MQ=43.86;QD=25.74;SOR=1.127	GT:AD:DP:GQ:PL	1/1:0,86:86:99:3818,259,0
2L	16531384	2L_16531384_SNP	G	A	3789.77	.	AC=2;AF=1.00;AN=2;DB;DP=86;ExcessHet=3.0103;FS=0.000;MLEAC=2;MLEAF=1.00;MQ=43.86;QD=23.93;SOR=1.127	GT:AD:DP:GQ:PL	1/1:0,86:86:99:3818,259,0
2L	16531587	2L_16531587_SNP	A	G	1838.77	.	AC=2;AF=1.00;AN=2;DB;DP=70;ExcessHet=3.0103;FS=0.000;MLEAC=2;MLEAF=1.00;MQ=43.92;QD=26.65;SOR=1.131	GT:AD:DP:GQ:PL	1/1:0,69:69:99:1867,207,0
2L	16532230	.	T	C	2916.77	.	AC=2;AF=1.00;AN=2;DP=64;ExcessHet=3.0103;FS=0.000;MLEAC=2;MLEAF=1.00;MQ=43.97;QD=25.18;SOR=0.756	GT:AD:DP:GQ:PL	1/1:0,64:64:99:2945,199,0
2L	16532231	.	A	T	2916.77	.	AC=2;AF=1.00;AN=2;DP=63;ExcessHet=3.0103;FS=0.000;MLEAC=2;MLEAF=1.00;MQ=43.97;QD=30.09;SOR=0.724	GT:AD:DP:GQ:PL	1/1:0,63:63:99:2945,199,0
2L	16532232	.	A	C	2916.77	.	AC=2;AF=1.00;AN=2;DP=65;ExcessHet=3.0103;FS=0.000;MLEAC=2;MLEAF=1.00;MQ=43.97;QD=30.10;SOR=0.723	GT:AD:DP:GQ:PL	1/1:0,65:65:99:2945,199,0
2L	16532331	2L_16532331_SNP	G	T	1801.77	.	AC=2;AF=1.00;AN=2;DB;DP=65;ExcessHet=3.0103;FS=0.000;MLEAC=2;MLEAF=1.00;MQ=44.00;QD=27.72;SOR=1.000	GT:AD:DP:GQ:PL	1/1:0,65:65:99:1830,195,0
2L	16532502	2L_16532502_SNP	A	G	1537.77	.	AC=2;AF=1.00;AN=2;DB;DP=57;ExcessHet=3.0103;FS=0.000;MLEAC=2;MLEAF=1.00;MQ=43.97;QD=26.98;SOR=0.877	GT:AD:DP:GQ:PL	1/1:0,57:57:99:1566,170,0
2L	16532545	2L_16532545_SNP	G	T	1622.77	.	AC=2;AF=1.00;AN=2;DB;DP=60;ExcessHet=3.0103;FS=0.000;MLEAC=2;MLEAF=1.00;MQ=43.97;QD=27.05;SOR=0.906	GT:AD:DP:GQ:PL	1/1:0,60:60:99:1651,180,0
2L	16532633	2L_16532633_SNP	C	T	1648.77	.	AC=2;AF=1.00;AN=2;DB;DP=62;ExcessHet=3.0103;FS=0.000;MLEAC=2;MLEAF=1.00;MQ=43.95;QD=26.59;SOR=0.758	GT:AD:DP:GQ:PL	1/1:0,62:62:99:1677,185,0
2L	16532651	2L_16532651_SNP	A	T	1718.77	.	AC=2;AF=1.00;AN=2;DB;DP=64;ExcessHet=3.0103;FS=0.000;MLEAC=2;MLEAF=1.00;MQ=43.95;QD=27.28;SOR=0.724	GT:AD:DP:GQ:PL	1/1:0,63:63:99:1747,189,0
2L	16532688	2L_16532688_SNP	C	T	1614.77	.	AC=2;AF=1.00;AN=2;BaseQRankSum=1.819;ClippingRankSum=0.000;DB;DP=61;ExcessHet=3.0103;FS=0.000;MLEAC=2;MLEAF=1.00;MQ=43.95;MQRankSum=0.000;QD=26.47;ReadPosRankSum=0.683;SOR=0.314	GT:AD:DP:GQ:PL	1/1:1,60:61:99:1643,173,0
2L	16532710	2L_16532710_SNP	T	G	1406.77	.	AC=2;AF=1.00;AN=2;BaseQRankSum=0.714;ClippingRankSum=0.000;DB;DP=58;ExcessHet=3.0103;FS=0.000;MLEAC=2;MLEAF=1.00;MQ=44.00;MQRankSum=0.000;QD=24.25;ReadPosRankSum=-0.920;SOR=0.380	GT:AD:DP:GQ:PL	1/1:1,57:58:99:1435,145,0
2L	16532723	2L_16532723_SNP	C	T	2396.77	.	AC=2;AF=1.00;AN=2;BaseQRankSum=0.032;ClippingRankSum=0.000;DB;DP=58;ExcessHet=3.0103;FS=0.000;MLEAC=2;MLEAF=1.00;MQ=44.00;MQRankSum=0.000;QD=31.88;ReadPosRankSum=-0.555;SOR=0.380	GT:AD:DP:GQ:PL	1/1:1,57:58:99:2425,133,0
2L	16532730	2L_16532730_SNP	A	G	2460.77	.	AC=2;AF=1.00;AN=2;BaseQRankSum=-0.289;ClippingRankSum=0.000;DB;DP=57;ExcessHet=3.0103;FS=0.000;MLEAC=2;MLEAF=1.00;MQ=44.00;MQRankSum=0.000;QD=30.32;ReadPosRankSum=-0.499;SOR=0.285	GT:AD:DP:GQ:PL	1/1:1,56:57:99:2489,136,0
2L	16532833	2L_16532833_SNP	T	C	1273.77	.	AC=2;AF=1.00;AN=2;DB;DP=48;ExcessHet=3.0103;FS=0.000;MLEAC=2;MLEAF=1.00;MQ=44.00;QD=26.54;SOR=0.963	GT:AD:DP:GQ:PL	1/1:0,48:48:99:1302,143,0
2L	16533045	2L_16533045_SNP	C	T	1718.77	.	AC=2;AF=1.00;AN=2;DB;DP=44;ExcessHet=3.0103;FS=0.000;MLEAC=2;MLEAF=1.00;MQ=43.87;QD=28.18;SOR=1.179	GT:AD:DP:GQ:PL	1/1:0,43:43:99:1747,129,0
2L	16533057	2L_16533057_SNP	G	A	1582.77	.	AC=2;AF=1.00;AN=2;DB;DP=37;ExcessHet=3.0103;FS=0.000;MLEAC=2;MLEAF=1.00;MQ=43.84;QD=30.29;SOR=1.061	GT:AD:DP:GQ:PL	1/1:0,36:36:99:1611,114,0
2L	16533292	2L_16533292_SNP	A	T	1050.77	.	AC=2;AF=1.00;AN=2;DB;DP=42;ExcessHet=3.0103;FS=0.000;MLEAC=2;MLEAF=1.00;MQ=43.79;QD=25.63;SOR=0.843	GT:AD:DP:GQ:PL	1/1:0,41:41:99:1079,122,0
2L	16533384	2L_16533384_SNP	A	G	1300.77	.	AC=2;AF=1.00;AN=2;DB;DP=49;ExcessHet=3.0103;FS=0.000;MLEAC=2;MLEAF=1.00;MQ=43.68;QD=26.55;SOR=0.733	GT:AD:DP:GQ:PL	1/1:0,49:49:99:1329,146,0
2L	16533455	.	AGGG	A	1791.73	.	AC=2;AF=1.00;AN=2;DP=48;ExcessHet=3.0103;FS=0.000;MLEAC=2;MLEAF=1.00;MQ=43.76;QD=32.97;SOR=1.005	GT:AD:DP:GQ:PL	1/1:0,42:42:99:1829,127,0
2L	16533649	.	G	GA	1274.73	.	AC=2;AF=1.00;AN=2;DP=63;ExcessHet=3.0103;FS=0.000;MLEAC=2;MLEAF=1.00;MQ=44.00;QD=21.98;SOR=1.278	GT:AD:DP:GQ:PL	1/1:0,58:58:99:1312,176,0
2L	16533932	2L_16533932_SNP	A	T	1747.77	.	AC=2;AF=1.00;AN=2;DB;DP=66;ExcessHet=3.0103;FS=0.000;MLEAC=2;MLEAF=1.00;MQ=43.90;QD=26.48;SOR=0.754	GT:AD:DP:GQ:PL	1/1:0,66:66:99:1776,198,0
2L	16533963	.	CGTGTACGT	C	3096.73	.	AC=2;AF=1.00;AN=2;DP=74;ExcessHet=3.0103;FS=0.000;MLEAC=2;MLEAF=1.00;MQ=43.88;QD=33.47;SOR=0.693	GT:AD:DP:GQ:PL	1/1:0,70:70:99:3134,211,0
2L	16533983	.	G	GTGTAGAA	3516.73	.	AC=2;AF=1.00;AN=2;DP=75;ExcessHet=3.0103;FS=0.000;MLEAC=2;MLEAF=1.00;MQ=43.83;QD=32.47;SOR=0.774	GT:AD:DP:GQ:PL	1/1:0,75:75:99:3554,238,0
2L	16534095	2L_16534095_SNP	T	A	1417.77	.	AC=2;AF=1.00;AN=2;DB;DP=53;ExcessHet=3.0103;FS=0.000;MLEAC=2;MLEAF=1.00;MQ=43.93;QD=26.75;SOR=0.892	GT:AD:DP:GQ:PL	1/1:0,53:53:99:1446,159,0
2L	16534217	2L_16534217_SNP	T	C	1571.77	.	AC=2;AF=1.00;AN=2;DB;DP=59;ExcessHet=3.0103;FS=0.000;MLEAC=2;MLEAF=1.00;MQ=43.81;QD=26.64;SOR=0.726	GT:AD:DP:GQ:PL	1/1:0,59:59:99:1600,177,0
2L	16534309	2L_16534309_SNP	C	T	1118.77	.	AC=2;AF=1.00;AN=2;BaseQRankSum=0.745;ClippingRankSum=0.000;DB;DP=59;ExcessHet=3.0103;FS=2.130;MLEAC=2;MLEAF=1.00;MQ=43.55;MQRankSum=-0.720;QD=21.94;ReadPosRankSum=-0.281;SOR=0.240	GT:AD:DP:GQ:PL	1/1:4,47:51:34:1147,34,0
2L	16534588	2L_16534588_SNP	A	T	3405.77	.	AC=2;AF=1.00;AN=2;DB;DP=74;ExcessHet=3.0103;FS=0.000;MLEAC=2;MLEAF=1.00;MQ=43.78;QD=28.57;SOR=1.739	GT:AD:DP:GQ:PL	1/1:0,74:74:99:3434,235,0
2L	16534595	.	A	AGCAT	3516.73	.	AC=2;AF=1.00;AN=2;DP=78;ExcessHet=3.0103;FS=0.000;MLEAC=2;MLEAF=1.00;MQ=43.79;QD=33.00;SOR=1.252	GT:AD:DP:GQ:PL	1/1:0,78:78:99:3554,222,0
2L	16534645	2L_16534645_SNP	C	A	2157.77	.	AC=2;AF=1.00;AN=2;DB;DP=81;ExcessHet=3.0103;FS=0.000;MLEAC=2;MLEAF=1.00;MQ=43.77;QD=26.64;SOR=0.995	GT:AD:DP:GQ:PL	1/1:0,81:81:99:2186,240,0
2L	16534787	.	TA	T	2053.73	.	AC=2;AF=1.00;AN=2;DP=51;ExcessHet=3.0103;FS=0.000;MLEAC=2;MLEAF=1.00;MQ=43.71;QD=30.39;SOR=0.735	GT:AD:DP:GQ:PL	1/1:0,47:47:99:2091,142,0
2L	16534808	.	TAATAAA	T	2503.73	.	AC=2;AF=1.00;AN=2;DP=55;ExcessHet=3.0103;FS=0.000;MLEAC=2;MLEAF=1.00;MQ=43.68;QD=28.95;SOR=0.729	GT:AD:DP:GQ:PL	1/1:0,55:55:99:2541,172,0
2L	16534814	.	A	ACG	2479.73	.	AC=2;AF=1.00;AN=2;DP=54;ExcessHet=3.0103;FS=0.000;MLEAC=2;MLEAF=1.00;MQ=43.67;QD=26.66;SOR=0.767	GT:AD:DP:GQ:PL	1/1:0,54:54:99:2517,169,0
2L	16534833	.	TTACA	T	2023.73	.	AC=2;AF=1.00;AN=2;DP=50;ExcessHet=3.0103;FS=0.000;MLEAC=2;MLEAF=1.00;MQ=43.69;QD=29.58;SOR=0.874	GT:AD:DP:GQ:PL	1/1:0,46:46:99:2061,139,0
2L	16534880	2L_16534880_SNP	T	G	1598.77	.	AC=2;AF=1.00;AN=2;DB;DP=58;ExcessHet=3.0103;FS=0.000;MLEAC=2;MLEAF=1.00;MQ=43.70;QD=27.56;SOR=1.278	GT:AD:DP:GQ:PL	1/1:0,58:58:99:1627,174,0
2L	16534907	2L_16534907_SNP	A	C	1498.77	.	AC=2;AF=1.00;AN=2;DB;DP=56;ExcessHet=3.0103;FS=0.000;MLEAC=2;MLEAF=1.00;MQ=43.76;QD=26.76;SOR=1.199	GT:AD:DP:GQ:PL	1/1:0,56:56:99:1527,168,0
2L	16534941	2L_16534941_SNP	A	G	1682.77	.	AC=2;AF=1.00;AN=2;DB;DP=61;ExcessHet=3.0103;FS=0.000;MLEAC=2;MLEAF=1.00;MQ=44.00;QD=27.59;SOR=1.392	GT:AD:DP:GQ:PL	1/1:0,61:61:99:1711,183,0
2L	16534965	.	CG	C	1844.73	.	AC=2;AF=1.00;AN=2;DP=59;ExcessHet=3.0103;FS=0.000;MLEAC=2;MLEAF=1.00;MQ=44.05;QD=32.94;SOR=1.412	GT:AD:DP:GQ:PL	1/1:0,56:56:99:1882,168,0
2L	16535018	2L_16535018_SNP	T	C	1307.77	.	AC=2;AF=1.00;AN=2;DB;DP=50;ExcessHet=3.0103;FS=0.000;MLEAC=2;MLEAF=1.00;MQ=44.10;QD=27.25;SOR=0.866	GT:AD:DP:GQ:PL	1/1:0,48:48:99:1336,144,0
2L	16535337	2L_16535337_SNP	G	A	1250.77	.	AC=2;AF=1.00;AN=2;DB;DP=45;ExcessHet=3.0103;FS=0.000;MLEAC=2;MLEAF=1.00;MQ=44.00;QD=27.79;SOR=1.038	GT:AD:DP:GQ:PL	1/1:0,45:45:99:1279,135,0
2L	16535410	2L_16535410_SNP	T	C	1290.77	.	AC=2;AF=1.00;AN=2;DB;DP=49;ExcessHet=3.0103;FS=0.000;MLEAC=2;MLEAF=1.00;MQ=44.00;QD=26.89;SOR=0.776	GT:AD:DP:GQ:PL	1/1:0,48:48:99:1319,144,0
2L	16535705	.	T	TG	1116.73	.	AC=2;AF=1.00;AN=2;DP=45;ExcessHet=3.0103;FS=0.000;MLEAC=2;MLEAF=1.00;MQ=43.91;QD=25.38;SOR=1.364	GT:AD:DP:GQ:PL	1/1:0,44:44:99:1154,132,0
2L	16535800	2L_16535800_SNP	A	G	2784.77	.	AC=2;AF=1.00;AN=2;DB;DP=66;ExcessHet=3.0103;FS=0.000;MLEAC=2;MLEAF=1.00;MQ=43.94;QD=29.53;SOR=0.854	GT:AD:DP:GQ:PL	1/1:0,65:65:99:2813,196,0
2L	16535809	2L_16535809_SNP	G	A	2672.77	.	AC=2;AF=1.00;AN=2;DB;DP=62;ExcessHet=3.0103;FS=0.000;MLEAC=2;MLEAF=1.00;MQ=43.94;QD=30.56;SOR=0.831	GT:AD:DP:GQ:PL	1/1:0,60:60:99:2701,184,0
2L	16536046	2L_16536046_SNP	A	T	1347.77	.	AC=2;AF=1.00;AN=2;DB;DP=51;ExcessHet=3.0103;FS=0.000;MLEAC=2;MLEAF=1.00;MQ=43.94;QD=26.43;SOR=1.094	GT:AD:DP:GQ:PL	1/1:0,51:51:99:1376,152,0
2L	16536206	2L_16536206_SNP	A	T	2127.77	.	AC=2;AF=1.00;AN=2;DB;DP=48;ExcessHet=3.0103;FS=0.000;MLEAC=2;MLEAF=1.00;MQ=43.96;QD=29.69;SOR=1.298	GT:AD:DP:GQ:PL	1/1:0,48:48:99:2156,148,0
2L	16536208	.	CA	C	2118.73	.	AC=2;AF=1.00;AN=2;DP=49;ExcessHet=3.0103;FS=0.000;MLEAC=2;MLEAF=1.00;MQ=43.96;QD=27.57;SOR=1.345	GT:AD:DP:GQ:PL	1/1:0,49:49:99:2156,147,0
2L	16536237	2L_16536237_SNP	T	C	1389.77	.	AC=2;AF=1.00;AN=2;DB;DP=53;ExcessHet=3.0103;FS=0.000;MLEAC=2;MLEAF=1.00;MQ=43.96;QD=26.73;SOR=1.609	GT:AD:DP:GQ:PL	1/1:0,52:52:99:1418,156,0
2L	16536361	2L_16536361_SNP	G	T	1924.77	.	AC=2;AF=1.00;AN=2;BaseQRankSum=1.808;ClippingRankSum=0.000;DB;DP=73;ExcessHet=3.0103;FS=0.000;MLEAC=2;MLEAF=1.00;MQ=43.90;MQRankSum=0.000;QD=26.73;ReadPosRankSum=-0.559;SOR=0.498	GT:AD:DP:GQ:PL	1/1:1,71:72:99:1953,206,0
2L	16536444	2L_16536444_SNP	T	G	1697.77	.	AC=2;AF=1.00;AN=2;BaseQRankSum=-0.743;ClippingRankSum=0.000;DB;DP=68;ExcessHet=3.0103;FS=3.411;MLEAC=2;MLEAF=1.00;MQ=43.86;MQRankSum=-0.087;QD=24.97;ReadPosRankSum=-0.421;SOR=0.561	GT:AD:DP:GQ:PL	1/1:1,67:68:99:1726,175,0
2L	16536557	2L_16536557_SNP	A	G	3219.77	.	AC=2;AF=1.00;AN=2;DB;DP=73;ExcessHet=3.0103;FS=0.000;MLEAC=2;MLEAF=1.00;MQ=43.82;QD=28.94;SOR=1.340	GT:AD:DP:GQ:PL	1/1:0,73:73:99:3248,220,0
2L	16536562	2L_16536562_SNP	G	T	2967.77	.	AC=2;AF=1.00;AN=2;DB;DP=72;ExcessHet=3.0103;FS=0.000;MLEAC=2;MLEAF=1.00;MQ=43.82;QD=32.05;SOR=1.263	GT:AD:DP:GQ:PL	1/1:0,68:68:99:2996,205,0
2L	16536570	.	T	A	3093.73	.	AC=2;AF=1.00;AN=2;DP=74;ExcessHet=3.0103;FS=0.000;MLEAC=2;MLEAF=1.00;MQ=43.82;QD=27.96;SOR=1.263	GT:AD:DP:GQ:PL	1/1:0,72:72:99:3131,217,0
2L	16537020	.	A	ATTC	2771.73	.	AC=2;AF=1.00;AN=2;DP=60;ExcessHet=3.0103;FS=0.000;MLEAC=2;MLEAF=1.00;MQ=43.21;QD=32.66;SOR=1.123	GT:AD:DP:GQ:PL	1/1:0,59:59:99:2809,190,0
2L	16537024	2L_16537024_SNP	C	T	2791.77	.	AC=2;AF=1.00;AN=2;DB;DP=61;ExcessHet=3.0103;FS=0.000;MLEAC=2;MLEAF=1.00;MQ=43.22;QD=29.04;SOR=1.022	GT:AD:DP:GQ:PL	1/1:0,61:61:99:2820,190,0
2L	16537025	2L_16537025_SNP	A	G	2746.77	.	AC=2;AF=1.00;AN=2;DB;DP=60;ExcessHet=3.0103;FS=0.000;MLEAC=2;MLEAF=1.00;MQ=43.21;QD=24.44;SOR=1.071	GT:AD:DP:GQ:PL	1/1:0,60:60:99:2775,187,0
2L	16537075	2L_16537075_SNP	T	C	1752.77	.	AC=2;AF=1.00;AN=2;DB;DP=67;ExcessHet=3.0103;FS=0.000;MLEAC=2;MLEAF=1.00;MQ=43.79;QD=26.16;SOR=1.146	GT:AD:DP:GQ:PL	1/1:0,67:67:99:1781,200,0
2L	16537187	2L_16537187_SNP	T	C	1842.77	.	AC=2;AF=1.00;AN=2;DB;DP=72;ExcessHet=3.0103;FS=0.000;MLEAC=2;MLEAF=1.00;MQ=43.90;QD=26.71;SOR=1.576	GT:AD:DP:GQ:PL	1/1:0,69:69:99:1871,207,0
2L	16537261	2L_16537261_SNP	A	C	3038.77	.	AC=2;AF=1.00;AN=2;DB;DP=70;ExcessHet=3.0103;FS=0.000;MLEAC=2;MLEAF=1.00;MQ=43.92;QD=31.06;SOR=0.941	GT:AD:DP:GQ:PL	1/1:0,70:70:99:3067,211,0
2L	16537277	2L_16537277_SNP	T	A	3373.77	.	AC=2;AF=1.00;AN=2;DB;DP=73;ExcessHet=3.0103;FS=0.000;MLEAC=2;MLEAF=1.00;MQ=43.92;QD=32.56;SOR=0.776	GT:AD:DP:GQ:PL	1/1:0,73:73:99:3402,229,0
2L	16537278	2L_16537278_SNP	A	G	3373.77	.	AC=2;AF=1.00;AN=2;DB;DP=75;ExcessHet=3.0103;FS=0.000;MLEAC=2;MLEAF=1.00;MQ=43.92;QD=31.01;SOR=0.719	GT:AD:DP:GQ:PL	1/1:0,75:75:99:3402,229,0
2L	16537296	2L_16537296_SNP	G	A	3461.77	.	AC=2;AF=1.00;AN=2;DB;DP=79;ExcessHet=3.0103;FS=0.000;MLEAC=2;MLEAF=1.00;MQ=43.90;QD=28.73;SOR=0.718	GT:AD:DP:GQ:PL	1/1:0,79:79:99:3490,241,0
2L	16537366	2L_16537366_SNP	A	T	3610.77	.	AC=2;AF=1.00;AN=2;DB;DP=88;ExcessHet=3.0103;FS=0.000;MLEAC=2;MLEAF=1.00;MQ=43.59;QD=30.03;SOR=0.997	GT:AD:DP:GQ:PL	1/1:0,88:88:99:3639,268,0
2L	16537390	2L_16537390_SNP	C	A	3573.77	.	AC=2;AF=1.00;AN=2;DB;DP=79;ExcessHet=3.0103;FS=0.000;MLEAC=2;MLEAF=1.00;MQ=43.54;QD=31.72;SOR=1.068	GT:AD:DP:GQ:PL	1/1:0,79:79:99:3602,244,0
2L	16537391	2L_16537391_SNP	T	C	3517.77	.	AC=2;AF=1.00;AN=2;DB;DP=79;ExcessHet=3.0103;FS=0.000;MLEAC=2;MLEAF=1.00;MQ=43.54;QD=30.78;SOR=1.068	GT:AD:DP:GQ:PL	1/1:0,79:79:99:3546,238,0
2L	16537622	.	ATTAAATAT	A	2714.73	.	AC=2;AF=1.00;AN=2;BaseQRankSum=-0.405;ClippingRankSum=0.000;DP=74;ExcessHet=3.0103;FS=0.000;MLEAC=2;MLEAF=1.00;MQ=43.11;MQRankSum=-0.190;QD=29.87;ReadPosRankSum=0.867;SOR=0.271	GT:AD:DP:GQ:PL	1/1:1,65:66:99:2752,106,0
2L	16537728	.	GT	G	1074.73	.	AC=2;AF=1.00;AN=2;BaseQRankSum=0.882;ClippingRankSum=0.000;DP=65;ExcessHet=3.0103;FS=2.254;MLEAC=2;MLEAF=1.00;MQ=43.44;MQRankSum=-0.353;QD=17.33;ReadPosRankSum=-1.001;SOR=0.606	GT:AD:DP:GQ:PL	1/1:3,59:62:99:1112,122,0
2L	16537741	2L_16537741_SNP	A	T	2829.77	.	AC=2;AF=1.00;AN=2;DB;DP=68;ExcessHet=3.0103;FS=0.000;MLEAC=2;MLEAF=1.00;MQ=43.47;QD=27.08;SOR=0.814	GT:AD:DP:GQ:PL	1/1:0,68:68:99:2858,205,0
2L	16537933	2L_16537933_SNP	C	G	1718.77	.	AC=2;AF=1.00;AN=2;DB;DP=63;ExcessHet=3.0103;FS=0.000;MLEAC=2;MLEAF=1.00;MQ=43.97;QD=27.28;SOR=0.790	GT:AD:DP:GQ:PL	1/1:0,63:63:99:1747,188,0
2L	16538012	2L_16538012_SNP	C	A	1612.77	.	AC=2;AF=1.00;AN=2;DB;DP=60;ExcessHet=3.0103;FS=0.000;MLEAC=2;MLEAF=1.00;MQ=43.97;QD=26.88;SOR=0.831	GT:AD:DP:GQ:PL	1/1:0,60:60:99:1641,180,0
2L	16538173	.	A	ATT	1817.73	.	AC=2;AF=1.00;AN=2;DP=63;ExcessHet=3.0103;FS=0.000;MLEAC=2;MLEAF=1.00;MQ=43.86;QD=31.89;SOR=0.728	GT:AD:DP:GQ:PL	1/1:0,57:57:99:1855,174,0
2L	16538277	2L_16538277_SNP	T	A	1502.77	.	AC=2;AF=1.00;AN=2;BaseQRankSum=-1.688;ClippingRankSum=0.000;DB;DP=60;ExcessHet=3.0103;FS=3.310;MLEAC=2;MLEAF=1.00;MQ=43.87;MQRankSum=-0.153;QD=25.05;ReadPosRankSum=2.396;SOR=0.494	GT:AD:DP:GQ:PL	1/1:1,59:60:99:1531,149,0
2L	16538409	2L_16538409_SNP	C	A	1511.77	.	AC=2;AF=1.00;AN=2;BaseQRankSum=1.821;ClippingRankSum=0.000;DB;DP=58;ExcessHet=3.0103;FS=0.000;MLEAC=2;MLEAF=1.00;MQ=43.97;MQRankSum=0.000;QD=26.06;ReadPosRankSum=-0.695;SOR=0.380	GT:AD:DP:GQ:PL	1/1:1,57:58:99:1540,163,0
2L	16538538	2L_16538538_SNP	T	C	1701.77	.	AC=2;AF=1.00;AN=2;DB;DP=64;ExcessHet=3.0103;FS=0.000;MLEAC=2;MLEAF=1.00;MQ=44.00;QD=26.59;SOR=0.756	GT:AD:DP:GQ:PL	1/1:0,64:64:99:1730,190,0
2L	16538651	2L_16538651_SNP	G	T	1823.77	.	AC=2;AF=1.00;AN=2;DB;DP=70;ExcessHet=3.0103;FS=0.000;MLEAC=2;MLEAF=1.00;MQ=43.86;QD=26.43;SOR=0.910	GT:AD:DP:GQ:PL	1/1:0,69:69:99:1852,206,0
2L	16538750	2L_16538750_SNP	G	C	1523.77	.	AC=2;AF=1.00;AN=2;DB;DP=56;ExcessHet=3.0103;FS=0.000;MLEAC=2;MLEAF=1.00;MQ=43.86;QD=27.21;SOR=0.765	GT:AD:DP:GQ:PL	1/1:0,56:56:99:1552,168,0
2L	16538957	2L_16538957_SNP	T	C	1845.77	.	AC=2;AF=1.00;AN=2;DB;DP=73;ExcessHet=3.0103;FS=0.000;MLEAC=2;MLEAF=1.00;MQ=44.00;QD=26.00;SOR=0.779	GT:AD:DP:GQ:PL	1/1:0,71:71:99:1874,210,0
2L	16538967	.	AT	A	1504.73	.	AC=2;AF=1.00;AN=2;BaseQRankSum=1.894;ClippingRankSum=0.000;DP=80;ExcessHet=3.0103;FS=0.000;MLEAC=2;MLEAF=1.00;MQ=44.00;MQRankSum=0.000;QD=19.29;ReadPosRankSum=-0.364;SOR=0.859	GT:AD:DP:GQ:PL	1/1:2,76:78:99:1542,191,0
2L	16539124	2L_16539124_SNP	G	T	2690.77	.	AC=2;AF=1.00;AN=2;BaseQRankSum=1.881;ClippingRankSum=0.000;DB;DP=62;ExcessHet=3.0103;FS=0.000;MLEAC=2;MLEAF=1.00;MQ=44.00;MQRankSum=0.000;QD=34.87;ReadPosRankSum=1.511;SOR=0.274	GT:AD:DP:GQ:PL	1/1:1,61:62:99:2719,177,0
2L	16539130	.	A	ATT	2807.73	.	AC=2;AF=1.00;AN=2;BaseQRankSum=-1.625;ClippingRankSum=0.000;DP=64;ExcessHet=3.0103;FS=0.000;MLEAC=2;MLEAF=1.00;MQ=44.00;MQRankSum=0.000;QD=33.56;ReadPosRankSum=1.625;SOR=0.236	GT:AD:DP:GQ:PL	1/1:1,63:64:99:2845,186,0
2L	16539322	2L_16539322_SNP	T	C	3038.77	.	AC=2;AF=1.00;AN=2;DB;DP=71;ExcessHet=3.0103;FS=0.000;MLEAC=2;MLEAF=1.00;MQ=43.97;QD=22.90;SOR=0.840	GT:AD:DP:GQ:PL	1/1:0,71:71:99:3067,220,0
2L	16539340	2L_16539340_SNP	G	C	3076.77	.	AC=2;AF=1.00;AN=2;DB;DP=75;ExcessHet=3.0103;FS=0.000;MLEAC=2;MLEAF=1.00;MQ=43.97;QD=30.06;SOR=0.719	GT:AD:DP:GQ:PL	1/1:0,75:75:99:3105,226,0
2L	16539674	.	TTATG	T	2527.73	.	AC=2;AF=1.00;AN=2;DP=59;ExcessHet=3.0103;FS=0.000;MLEAC=2;MLEAF=1.00;MQ=43.83;QD=34.40;SOR=1.101	GT:AD:DP:GQ:PL	1/1:0,56:56:99:2565,172,0
2L	16539694	2L_16539694_SNP	G	A	2941.77	.	AC=2;AF=1.00;AN=2;DB;DP=65;ExcessHet=3.0103;FS=0.000;MLEAC=2;MLEAF=1.00;MQ=43.69;QD=37.29;SOR=0.925	GT:AD:DP:GQ:PL	1/1:0,65:65:99:2970,199,0
2L	16539710	.	CT	C	3049.73	.	AC=2;AF=1.00;AN=2;DP=68;ExcessHet=3.0103;FS=0.000;MLEAC=2;MLEAF=1.00;MQ=43.19;QD=33.06;SOR=1.098	GT:AD:DP:GQ:PL	1/1:0,68:68:99:3087,208,0
2L	16539723	2L_16539723_SNP	T	C	3143.77	.	AC=2;AF=1.00;AN=2;DB;DP=72;ExcessHet=3.0103;FS=0.000;MLEAC=2;MLEAF=1.00;MQ=42.76;QD=28.84;SOR=0.934	GT:AD:DP:GQ:PL	1/1:0,72:72:99:3172,223,0
2L	16539763	2L_16539763_SNP	A	G	2814.77	.	AC=2;AF=1.00;AN=2;DB;DP=66;ExcessHet=3.0103;FS=0.000;MLEAC=2;MLEAF=1.00;MQ=42.05;QD=31.34;SOR=0.886	GT:AD:DP:GQ:PL	1/1:0,66:66:99:2843,199,0
2L	16539776	2L_16539776_SNP	C	T	2993.77	.	AC=2;AF=1.00;AN=2;DB;DP=66;ExcessHet=3.0103;FS=0.000;MLEAC=2;MLEAF=1.00;MQ=42.12;QD=30.12;SOR=1.112	GT:AD:DP:GQ:PL	1/1:0,66:66:99:3022,205,0
2L	16539780	.	G	T	2970.77	.	AC=2;AF=1.00;AN=2;DP=67;ExcessHet=3.0103;FS=0.000;MLEAC=2;MLEAF=1.00;MQ=41.94;QD=27.85;SOR=1.066	GT:AD:DP:GQ:PL	1/1:0,67:67:99:2999,202,0
2L	16539828	.	AGGATATGCCC	A	2907.73	.	AC=2;AF=1.00;AN=2;DP=67;ExcessHet=3.0103;FS=0.000;MLEAC=2;MLEAF=1.00;MQ=42.32;QD=29.56;SOR=1.033	GT:AD:DP:GQ:PL	1/1:0,66:66:99:2945,199,0
2L	16539931	2L_16539931_SNP	T	C	1286.77	.	AC=2;AF=1.00;AN=2;DB;DP=53;ExcessHet=3.0103;FS=0.000;MLEAC=2;MLEAF=1.00;MQ=42.99;QD=24.75;SOR=1.244	GT:AD:DP:GQ:PL	1/1:0,52:52:99:1315,153,0
2L	16539972	2L_16539972_SNP	G	T	1288.77	.	AC=2;AF=1.00;AN=2;DB;DP=50;ExcessHet=3.0103;FS=0.000;MLEAC=2;MLEAF=1.00;MQ=43.60;QD=25.78;SOR=1.390	GT:AD:DP:GQ:PL	1/1:0,50:50:99:1317,149,0
2L	16540104	2L_16540104_SNP	G	A	115.77	.	AC=1;AF=0.500;AN=2;BaseQRankSum=1.345;ClippingRankSum=0.000;DB;DP=9;ExcessHet=3.0103;FS=9.700;MLEAC=1;MLEAF=0.500;MQ=43.78;MQRankSum=-0.319;QD=14.47;ReadPosRankSum=-1.068;SOR=2.209	GT:AD:DP:GQ:PL	0/1:2,6:8:32:144,0,32
2L	16540157	2L_16540157_SNP	A	T	799.77	.	AC=2;AF=1.00;AN=2;DB;DP=18;ExcessHet=3.0103;FS=0.000;MLEAC=2;MLEAF=1.00;MQ=43.62;QD=27.46;SOR=1.179	GT:AD:DP:GQ:PL	1/1:0,18:18:57:828,57,0
2L	16540181	.	C	T	891.77	.	AC=2;AF=1.00;AN=2;DP=24;ExcessHet=3.0103;FS=0.000;MLEAC=2;MLEAF=1.00;MQ=43.63;QD=28.85;SOR=0.963	GT:AD:DP:GQ:PL	1/1:0,23:23:69:920,69,0
2L	16540450	2L_16540450_SNP	G	T	2633.77	.	AC=2;AF=1.00;AN=2;DB;DP=61;ExcessHet=3.0103;FS=0.000;MLEAC=2;MLEAF=1.00;MQ=43.83;QD=32.44;SOR=0.796	GT:AD:DP:GQ:PL	1/1:0,59:59:99:2662,184,0
2L	16540462	2L_16540462_SNP	C	A	2625.77	.	AC=2;AF=1.00;AN=2;DB;DP=64;ExcessHet=3.0103;FS=0.000;MLEAC=2;MLEAF=1.00;MQ=43.81;QD=30.50;SOR=0.793	GT:AD:DP:GQ:PL	1/1:0,61:61:99:2654,184,0
2L	16540572	2L_16540572_SNP	G	A	1403.77	.	AC=2;AF=1.00;AN=2;DB;DP=53;ExcessHet=3.0103;FS=0.000;MLEAC=2;MLEAF=1.00;MQ=43.76;QD=26.49;SOR=1.077	GT:AD:DP:GQ:PL	1/1:0,53:53:99:1432,158,0
2L	16540598	2L_16540598_SNP	A	T	2553.77	.	AC=2;AF=1.00;AN=2;DB;DP=57;ExcessHet=3.0103;FS=0.000;MLEAC=2;MLEAF=1.00;MQ=43.78;QD=30.32;SOR=0.960	GT:AD:DP:GQ:PL	1/1:0,57:57:99:2582,175,0
2L	16540602	2L_16540602_SNP	G	C	2598.77	.	AC=2;AF=1.00;AN=2;DB;DP=57;ExcessHet=3.0103;FS=0.000;MLEAC=2;MLEAF=1.00;MQ=43.81;QD=26.23;SOR=1.047	GT:AD:DP:GQ:PL	1/1:0,57:57:99:2627,178,0
2L	16540611	2L_16540611_SNP	G	A	2444.77	.	AC=2;AF=1.00;AN=2;DB;DP=54;ExcessHet=3.0103;FS=0.000;MLEAC=2;MLEAF=1.00;MQ=43.80;QD=31.37;SOR=1.022	GT:AD:DP:GQ:PL	1/1:0,54:54:99:2473,166,0
2L	16540799	2L_16540799_SNP	A	G	816.77	.	AC=2;AF=1.00;AN=2;DB;DP=31;ExcessHet=3.0103;FS=0.000;MLEAC=2;MLEAF=1.00;MQ=43.78;QD=26.35;SOR=2.093	GT:AD:DP:GQ:PL	1/1:0,31:31:92:845,92,0
2L	16540826	2L_16540826_SNP	A	G	1442.77	.	AC=2;AF=1.00;AN=2;DB;DP=33;ExcessHet=3.0103;FS=0.000;MLEAC=2;MLEAF=1.00;MQ=43.32;QD=31.23;SOR=1.681	GT:AD:DP:GQ:PL	1/1:0,32:32:99:1471,99,0
2L	16540828	2L_16540828_SNP	T	C	1442.77	.	AC=2;AF=1.00;AN=2;DB;DP=33;ExcessHet=3.0103;FS=0.000;MLEAC=2;MLEAF=1.00;MQ=43.32;QD=29.12;SOR=1.681	GT:AD:DP:GQ:PL	1/1:0,32:32:99:1471,99,0
2L	16540839	2L_16540839_SNP	C	A	1366.77	.	AC=2;AF=1.00;AN=2;DB;DP=31;ExcessHet=3.0103;FS=0.000;MLEAC=2;MLEAF=1.00;MQ=43.27;QD=27.18;SOR=1.765	GT:AD:DP:GQ:PL	1/1:0,30:30:93:1395,93,0
2L	16540845	2L_16540845_SNP	G	T	1366.77	.	AC=2;AF=1.00;AN=2;DB;DP=32;ExcessHet=3.0103;FS=0.000;MLEAC=2;MLEAF=1.00;MQ=43.23;QD=27.38;SOR=2.093	GT:AD:DP:GQ:PL	1/1:0,31:31:93:1395,93,0
2L	16540848	.	T	A	1366.77	.	AC=2;AF=1.00;AN=2;DP=31;ExcessHet=3.0103;FS=0.000;MLEAC=2;MLEAF=1.00;MQ=43.21;QD=28.20;SOR=2.019	GT:AD:DP:GQ:PL	1/1:0,30:30:93:1395,93,0
2L	16540853	2L_16540853_SNP	C	T	1546.77	.	AC=2;AF=1.00;AN=2;DB;DP=35;ExcessHet=3.0103;FS=0.000;MLEAC=2;MLEAF=1.00;MQ=43.24;QD=32.36;SOR=1.819	GT:AD:DP:GQ:PL	1/1:0,34:34:99:1575,105,0
2L	16540862	.	G	GA	1492.73	.	AC=2;AF=1.00;AN=2;DP=35;ExcessHet=3.0103;FS=0.000;MLEAC=2;MLEAF=1.00;MQ=43.30;QD=33.38;SOR=1.819	GT:AD:DP:GQ:PL	1/1:0,34:34:99:1530,102,0
2L	16540869	.	G	GA	1534.73	.	AC=2;AF=1.00;AN=2;DP=35;ExcessHet=3.0103;FS=0.000;MLEAC=2;MLEAF=1.00;MQ=43.30;QD=32.30;SOR=1.609	GT:AD:DP:GQ:PL	1/1:0,34:34:99:1572,108,0
2L	16541351	2L_16541351_SNP	C	T	2518.77	.	AC=2;AF=1.00;AN=2;DB;DP=61;ExcessHet=3.0103;FS=0.000;MLEAC=2;MLEAF=1.00;MQ=41.95;QD=30.84;SOR=1.292	GT:AD:DP:GQ:PL	1/1:0,61:61:99:2547,184,0
2L	16541366	2L_16541366_SNP	C	T	2743.77	.	AC=2;AF=1.00;AN=2;DB;DP=60;ExcessHet=3.0103;FS=0.000;MLEAC=2;MLEAF=1.00;MQ=40.86;QD=34.72;SOR=1.460	GT:AD:DP:GQ:PL	1/1:0,60:60:99:2772,187,0
2L	16541369	2L_16541369_SNP	G	A	2671.77	.	AC=2;AF=1.00;AN=2;DB;DP=60;ExcessHet=3.0103;FS=0.000;MLEAC=2;MLEAF=1.00;MQ=40.94;QD=25.70;SOR=1.355	GT:AD:DP:GQ:PL	1/1:0,60:60:99:2700,181,0
2L	16541370	2L_16541370_SNP	C	T	2671.77	.	AC=2;AF=1.00;AN=2;DB;DP=60;ExcessHet=3.0103;FS=0.000;MLEAC=2;MLEAF=1.00;MQ=40.94;QD=32.29;SOR=1.355	GT:AD:DP:GQ:PL	1/1:0,60:60:99:2700,181,0
2L	16541381	.	A	T	2851.77	.	AC=2;AF=1.00;AN=2;DP=63;ExcessHet=3.0103;FS=0.000;MLEAC=2;MLEAF=1.00;MQ=40.54;QD=37.91;SOR=1.467	GT:AD:DP:GQ:PL	1/1:0,63:63:99:2880,193,0
2L	16541386	2L_16541386_SNP	A	C	2896.77	.	AC=2;AF=1.00;AN=2;DB;DP=62;ExcessHet=3.0103;FS=0.000;MLEAC=2;MLEAF=1.00;MQ=40.38;QD=31.67;SOR=1.430	GT:AD:DP:GQ:PL	1/1:0,62:62:99:2925,196,0
2L	16541393	2L_16541393_SNP	A	C	2806.77	.	AC=2;AF=1.00;AN=2;DB;DP=62;ExcessHet=3.0103;FS=0.000;MLEAC=2;MLEAF=1.00;MQ=40.05;QD=34.56;SOR=1.430	GT:AD:DP:GQ:PL	1/1:0,62:62:99:2835,190,0
2L	16541399	2L_16541399_SNP	G	A	2851.77	.	AC=2;AF=1.00;AN=2;DB;DP=62;ExcessHet=3.0103;FS=0.000;MLEAC=2;MLEAF=1.00;MQ=40.03;QD=28.18;SOR=1.234	GT:AD:DP:GQ:PL	1/1:0,62:62:99:2880,193,0
2L	16541413	2L_16541413_SNP	C	A	2851.77	.	AC=2;AF=1.00;AN=2;DB;DP=64;ExcessHet=3.0103;FS=0.000;MLEAC=2;MLEAF=1.00;MQ=40.01;QD=35.79;SOR=1.306	GT:AD:DP:GQ:PL	1/1:0,64:64:99:2880,193,0
2L	16541426	2L_16541426_SNP	A	C	2806.77	.	AC=2;AF=1.00;AN=2;DB;DP=59;ExcessHet=3.0103;FS=0.000;MLEAC=2;MLEAF=1.00;MQ=39.60;QD=29.69;SOR=1.217	GT:AD:DP:GQ:PL	1/1:0,59:59:99:2835,190,0
2L	16541431	2L_16541431_SNP	G	T	2716.77	.	AC=2;AF=1.00;AN=2;DB;DP=58;ExcessHet=3.0103;FS=0.000;MLEAC=2;MLEAF=1.00;MQ=39.41;QD=29.76;SOR=1.085	GT:AD:DP:GQ:PL	1/1:0,58:58:99:2745,184,0
2L	16541433	2L_16541433_SNP	A	G	2671.77	.	AC=2;AF=1.00;AN=2;DB;DP=60;ExcessHet=3.0103;FS=0.000;MLEAC=2;MLEAF=1.00;MQ=39.48;QD=25.08;SOR=1.160	GT:AD:DP:GQ:PL	1/1:0,60:60:99:2700,181,0
2L	16541441	2L_16541441_SNP	C	T	2716.77	.	AC=2;AF=1.00;AN=2;DB;DP=60;ExcessHet=3.0103;FS=0.000;MLEAC=2;MLEAF=1.00;MQ=39.44;QD=31.63;SOR=1.255	GT:AD:DP:GQ:PL	1/1:0,60:60:99:2745,184,0
2L	16541451	2L_16541451_SNP	G	C	2716.77	.	AC=2;AF=1.00;AN=2;DB;DP=58;ExcessHet=3.0103;FS=0.000;MLEAC=2;MLEAF=1.00;MQ=39.32;QD=24.59;SOR=1.179	GT:AD:DP:GQ:PL	1/1:0,58:58:99:2745,184,0
2L	16541453	.	CAACT	C	2752.73	.	AC=2;AF=1.00;AN=2;DP=58;ExcessHet=3.0103;FS=0.000;MLEAC=2;MLEAF=1.00;MQ=39.33;QD=27.70;SOR=1.085	GT:AD:DP:GQ:PL	1/1:0,58:58:99:2790,187,0
2L	16541465	.	T	TG	2887.73	.	AC=2;AF=1.00;AN=2;DP=62;ExcessHet=3.0103;FS=0.000;MLEAC=2;MLEAF=1.00;MQ=39.58;QD=28.08;SOR=1.057	GT:AD:DP:GQ:PL	1/1:0,62:62:99:2925,196,0
2L	16541468	.	T	TCTAA	2977.73	.	AC=2;AF=1.00;AN=2;DP=63;ExcessHet=3.0103;FS=0.000;MLEAC=2;MLEAF=1.00;MQ=39.75;QD=33.93;SOR=1.010	GT:AD:DP:GQ:PL	1/1:0,63:63:99:3015,202,0
2L	16541472	2L_16541472_SNP	A	C	2986.77	.	AC=2;AF=1.00;AN=2;DB;DP=66;ExcessHet=3.0103;FS=0.000;MLEAC=2;MLEAF=1.00;MQ=39.99;QD=27.55;SOR=0.886	GT:AD:DP:GQ:PL	1/1:0,66:66:99:3015,202,0
2L	16541474	2L_16541474_SNP	G	A	2941.77	.	AC=2;AF=1.00;AN=2;DB;DP=65;ExcessHet=3.0103;FS=0.000;MLEAC=2;MLEAF=1.00;MQ=39.95;QD=25.25;SOR=0.925	GT:AD:DP:GQ:PL	1/1:0,65:65:99:2970,199,0
2L	16541476	2L_16541476_SNP	G	A	2986.77	.	AC=2;AF=1.00;AN=2;DB;DP=62;ExcessHet=3.0103;FS=0.000;MLEAC=2;MLEAF=1.00;MQ=39.90;QD=32.67;SOR=0.899	GT:AD:DP:GQ:PL	1/1:0,62:62:99:3015,202,0
2L	16541477	2L_16541477_SNP	T	C	3031.77	.	AC=2;AF=1.00;AN=2;DB;DP=63;ExcessHet=3.0103;FS=0.000;MLEAC=2;MLEAF=1.00;MQ=39.97;QD=28.92;SOR=0.859	GT:AD:DP:GQ:PL	1/1:0,63:63:99:3060,205,0
2L	16541483	.	T	TAA	3192.73	.	AC=2;AF=1.00;AN=2;DP=66;ExcessHet=3.0103;FS=0.000;MLEAC=2;MLEAF=1.00;MQ=40.07;QD=27.64;SOR=0.754	GT:AD:DP:GQ:PL	1/1:0,66:66:99:3230,217,0
2L	16541485	.	TTTAC	T	3102.73	.	AC=2;AF=1.00;AN=2;DP=70;ExcessHet=3.0103;FS=0.000;MLEAC=2;MLEAF=1.00;MQ=40.16;QD=26.76;SOR=0.811	GT:AD:DP:GQ:PL	1/1:0,70:70:99:3140,211,0
2L	16541516	2L_16541516_SNP	T	A	3058.77	.	AC=2;AF=1.00;AN=2;DB;DP=70;ExcessHet=3.0103;FS=0.000;MLEAC=2;MLEAF=1.00;MQ=41.28;QD=25.63;SOR=0.811	GT:AD:DP:GQ:PL	1/1:0,70:70:99:3087,214,0
2L	16541527	2L_16541527_SNP	T	C	2998.77	.	AC=2;AF=1.00;AN=2;DB;DP=68;ExcessHet=3.0103;FS=0.000;MLEAC=2;MLEAF=1.00;MQ=41.59;QD=28.41;SOR=0.880	GT:AD:DP:GQ:PL	1/1:0,68:68:99:3027,208,0
2L	16541630	2L_16541630_SNP	C	T	1931.77	.	AC=2;AF=1.00;AN=2;BaseQRankSum=1.729;ClippingRankSum=0.000;DB;DP=73;ExcessHet=3.0103;FS=3.582;MLEAC=2;MLEAF=1.00;MQ=42.53;MQRankSum=-0.859;QD=26.46;ReadPosRankSum=-0.614;SOR=0.679	GT:AD:DP:GQ:PL	1/1:1,72:73:99:1960,208,0
2L	16541814	2L_16541814_SNP	G	T	2911.77	.	AC=2;AF=1.00;AN=2;DB;DP=67;ExcessHet=3.0103;FS=0.000;MLEAC=2;MLEAF=1.00;MQ=42.10;QD=35.16;SOR=1.146	GT:AD:DP:GQ:PL	1/1:0,67:67:99:2940,208,0
2L	16541822	.	T	TA	2810.73	.	AC=2;AF=1.00;AN=2;DP=65;ExcessHet=3.0103;FS=0.000;MLEAC=2;MLEAF=1.00;MQ=42.01;QD=27.24;SOR=1.341	GT:AD:DP:GQ:PL	1/1:0,65:65:99:2848,199,0
2L	16541853	.	TTA	T	2867.73	.	AC=2;AF=1.00;AN=2;DP=66;ExcessHet=3.0103;FS=0.000;MLEAC=2;MLEAF=1.00;MQ=42.00;QD=32.49;SOR=1.473	GT:AD:DP:GQ:PL	1/1:0,66:66:99:2905,199,0
2L	16541878	.	G	GAT	3234.73	.	AC=2;AF=1.00;AN=2;DP=63;ExcessHet=3.0103;FS=0.000;MLEAC=2;MLEAF=1.00;MQ=41.84;QD=31.79;SOR=1.270	GT:AD:DP:GQ:PL	1/1:0,63:63:99:3272,220,0
2L	16541883	.	TTA	T	3157.73	.	AC=2;AF=1.00;AN=2;DP=69;ExcessHet=3.0103;FS=0.000;MLEAC=2;MLEAF=1.00;MQ=41.96;QD=28.41;SOR=1.385	GT:AD:DP:GQ:PL	1/1:0,69:69:99:3195,214,0
2L	16541893	2L_16541893_SNP	G	T	3121.77	.	AC=2;AF=1.00;AN=2;DB;DP=67;ExcessHet=3.0103;FS=0.000;MLEAC=2;MLEAF=1.00;MQ=41.81;QD=29.40;SOR=1.146	GT:AD:DP:GQ:PL	1/1:0,67:67:99:3150,211,0
2L	16541908	2L_16541908_SNP	A	G	2896.77	.	AC=2;AF=1.00;AN=2;DB;DP=62;ExcessHet=3.0103;FS=0.000;MLEAC=2;MLEAF=1.00;MQ=42.01;QD=31.33;SOR=1.057	GT:AD:DP:GQ:PL	1/1:0,62:62:99:2925,196,0
2L	16541909	2L_16541909_SNP	A	G	2896.77	.	AC=2;AF=1.00;AN=2;DB;DP=62;ExcessHet=3.0103;FS=0.000;MLEAC=2;MLEAF=1.00;MQ=42.01;QD=32.13;SOR=1.057	GT:AD:DP:GQ:PL	1/1:0,62:62:99:2925,196,0
2L	16541915	2L_16541915_SNP	A	G	2806.77	.	AC=2;AF=1.00;AN=2;DB;DP=62;ExcessHet=3.0103;FS=0.000;MLEAC=2;MLEAF=1.00;MQ=42.30;QD=33.36;SOR=1.057	GT:AD:DP:GQ:PL	1/1:0,62:62:99:2835,190,0
2L	16541927	2L_16541927_SNP	A	G	2806.77	.	AC=2;AF=1.00;AN=2;DB;DP=61;ExcessHet=3.0103;FS=0.000;MLEAC=2;MLEAF=1.00;MQ=42.43;QD=24.91;SOR=1.107	GT:AD:DP:GQ:PL	1/1:0,61:61:99:2835,190,0
2L	16541933	2L_16541933_SNP	T	A	2671.77	.	AC=2;AF=1.00;AN=2;DB;DP=60;ExcessHet=3.0103;FS=0.000;MLEAC=2;MLEAF=1.00;MQ=42.40;QD=31.36;SOR=1.071	GT:AD:DP:GQ:PL	1/1:0,60:60:99:2700,181,0
2L	16541940	2L_16541940_SNP	T	G	2687.77	.	AC=2;AF=1.00;AN=2;DB;DP=61;ExcessHet=3.0103;FS=0.000;MLEAC=2;MLEAF=1.00;MQ=42.43;QD=32.08;SOR=1.022	GT:AD:DP:GQ:PL	1/1:0,61:61:99:2716,184,0
2L	16541965	.	A	AT	2442.73	.	AC=2;AF=1.00;AN=2;DP=57;ExcessHet=3.0103;FS=0.000;MLEAC=2;MLEAF=1.00;MQ=42.59;QD=25.53;SOR=0.765	GT:AD:DP:GQ:PL	1/1:0,56:56:99:2480,169,0
2L	16541966	.	C	A	2451.77	.	AC=2;AF=1.00;AN=2;DP=55;ExcessHet=3.0103;FS=0.000;MLEAC=2;MLEAF=1.00;MQ=42.58;QD=34.47;SOR=0.729	GT:AD:DP:GQ:PL	1/1:0,55:55:99:2480,169,0
2L	16542047	2L_16542047_SNP	T	C	1198.77	.	AC=2;AF=1.00;AN=2;DB;DP=46;ExcessHet=3.0103;FS=0.000;MLEAC=2;MLEAF=1.00;MQ=43.50;QD=26.64;SOR=0.929	GT:AD:DP:GQ:PL	1/1:0,45:45:99:1227,135,0
2L	16542334	.	A	ATGT	2950.73	.	AC=2;AF=1.00;AN=2;DP=67;ExcessHet=3.0103;FS=0.000;MLEAC=2;MLEAF=1.00;MQ=43.20;QD=30.55;SOR=0.723	GT:AD:DP:GQ:PL	1/1:0,65:65:99:2988,202,0
2L	16542386	2L_16542386_SNP	G	A	1762.77	.	AC=2;AF=1.00;AN=2;DB;DP=64;ExcessHet=3.0103;FS=0.000;MLEAC=2;MLEAF=1.00;MQ=42.72;QD=27.54;SOR=0.822	GT:AD:DP:GQ:PL	1/1:0,64:64:99:1791,192,0
2L	16542465	.	A	ATTTTCTTTATTTTGTTGTTTTTGTTAT	3364.73	.	AC=2;AF=1.00;AN=2;DP=67;ExcessHet=3.0103;FS=0.000;MLEAC=2;MLEAF=1.00;MQ=41.24;QD=29.24;SOR=0.784	GT:AD:DP:GQ:PL	1/1:0,67:67:99:3402,229,0
2L	16542506	2L_16542506_SNP	A	T	1772.77	.	AC=2;AF=1.00;AN=2;DB;DP=70;ExcessHet=3.0103;FS=0.000;MLEAC=2;MLEAF=1.00;MQ=41.62;QD=25.33;SOR=0.811	GT:AD:DP:GQ:PL	1/1:0,70:70:99:1801,208,0
2L	16542548	.	A	AACAT	3008.73	.	AC=2;AF=1.00;AN=2;DP=68;ExcessHet=3.0103;FS=0.000;MLEAC=2;MLEAF=1.00;MQ=43.18;QD=27.51;SOR=0.849	GT:AD:DP:GQ:PL	1/1:0,67:67:99:3046,205,0
2L	16542805	2L_16542805_SNP	T	C	3169.77	.	AC=2;AF=1.00;AN=2;DB;DP=71;ExcessHet=3.0103;FS=0.000;MLEAC=2;MLEAF=1.00;MQ=43.68;QD=29.99;SOR=0.840	GT:AD:DP:GQ:PL	1/1:0,71:71:99:3198,217,0
2L	16542806	2L_16542806_SNP	G	A	3169.77	.	AC=2;AF=1.00;AN=2;DB;DP=71;ExcessHet=3.0103;FS=0.000;MLEAC=2;MLEAF=1.00;MQ=43.67;QD=29.44;SOR=0.840	GT:AD:DP:GQ:PL	1/1:0,71:71:99:3198,217,0
2L	16542825	2L_16542825_SNP	A	G	1769.77	.	AC=2;AF=1.00;AN=2;DB;DP=65;ExcessHet=3.0103;FS=0.000;MLEAC=2;MLEAF=1.00;MQ=43.78;QD=27.23;SOR=0.787	GT:AD:DP:GQ:PL	1/1:0,65:65:99:1798,195,0
2L	16542907	2L_16542907_SNP	A	C	1852.77	.	AC=2;AF=1.00;AN=2;DB;DP=68;ExcessHet=3.0103;FS=0.000;MLEAC=2;MLEAF=1.00;MQ=43.84;QD=27.25;SOR=0.880	GT:AD:DP:GQ:PL	1/1:0,68:68:99:1881,203,0
2L	16542957	2L_16542957_SNP	C	T	1785.77	.	AC=2;AF=1.00;AN=2;DB;DP=66;ExcessHet=3.0103;FS=0.000;MLEAC=2;MLEAF=1.00;MQ=43.94;QD=27.06;SOR=0.754	GT:AD:DP:GQ:PL	1/1:0,66:66:99:1814,198,0
2L	16542978	.	AT	A	2716.73	.	AC=2;AF=1.00;AN=2;DP=65;ExcessHet=3.0103;FS=0.000;MLEAC=2;MLEAF=1.00;MQ=43.94;QD=34.20;SOR=0.693	GT:AD:DP:GQ:PL	1/1:0,64:64:99:2754,193,0
2L	16542980	.	T	C	2725.77	.	AC=2;AF=1.00;AN=2;DP=64;ExcessHet=3.0103;FS=0.000;MLEAC=2;MLEAF=1.00;MQ=43.94;QD=25.55;SOR=0.693	GT:AD:DP:GQ:PL	1/1:0,64:64:99:2754,193,0
2L	16543136	2L_16543136_SNP	G	A	1772.77	.	AC=2;AF=1.00;AN=2;BaseQRankSum=1.834;ClippingRankSum=0.000;DB;DP=68;ExcessHet=3.0103;FS=0.000;MLEAC=2;MLEAF=1.00;MQ=43.77;MQRankSum=-0.320;QD=26.07;ReadPosRankSum=-0.558;SOR=0.288	GT:AD:DP:GQ:PL	1/1:1,67:68:99:1801,194,0
2L	16543175	2L_16543175_SNP	G	A	1769.77	.	AC=2;AF=1.00;AN=2;DB;DP=65;ExcessHet=3.0103;FS=0.000;MLEAC=2;MLEAF=1.00;MQ=43.55;QD=27.23;SOR=1.249	GT:AD:DP:GQ:PL	1/1:0,65:65:99:1798,195,0
2L	16543187	2L_16543187_SNP	T	A	1614.77	.	AC=2;AF=1.00;AN=2;DB;DP=61;ExcessHet=3.0103;FS=0.000;MLEAC=2;MLEAF=1.00;MQ=43.55;QD=26.47;SOR=1.107	GT:AD:DP:GQ:PL	1/1:0,61:61:99:1643,182,0
2L	16543200	2L_16543200_SNP	G	A	1707.77	.	AC=2;AF=1.00;AN=2;DB;DP=62;ExcessHet=3.0103;FS=0.000;MLEAC=2;MLEAF=1.00;MQ=43.56;QD=27.54;SOR=0.899	GT:AD:DP:GQ:PL	1/1:0,62:62:99:1736,186,0
2L	16543228	2L_16543228_SNP	A	G	2518.77	.	AC=2;AF=1.00;AN=2;DB;DP=59;ExcessHet=3.0103;FS=0.000;MLEAC=2;MLEAF=1.00;MQ=43.49;QD=22.60;SOR=0.726	GT:AD:DP:GQ:PL	1/1:0,59:59:99:2547,178,0
2L	16543235	2L_16543235_SNP	A	T	2437.77	.	AC=2;AF=1.00;AN=2;DB;DP=53;ExcessHet=3.0103;FS=0.000;MLEAC=2;MLEAF=1.00;MQ=43.39;QD=24.98;SOR=0.730	GT:AD:DP:GQ:PL	1/1:0,53:53:99:2466,169,0
2L	16543242	2L_16543242_SNP	A	T	2419.77	.	AC=2;AF=1.00;AN=2;DB;DP=56;ExcessHet=3.0103;FS=0.000;MLEAC=2;MLEAF=1.00;MQ=43.26;QD=30.21;SOR=0.693	GT:AD:DP:GQ:PL	1/1:0,56:56:99:2448,171,0
2L	16543283	2L_16543283_SNP	A	T	2588.77	.	AC=2;AF=1.00;AN=2;DB;DP=59;ExcessHet=3.0103;FS=0.000;MLEAC=2;MLEAF=1.00;MQ=43.07;QD=33.42;SOR=0.950	GT:AD:DP:GQ:PL	1/1:0,59:59:99:2617,184,0
2L	16543291	2L_16543291_SNP	G	T	2560.77	.	AC=2;AF=1.00;AN=2;DB;DP=59;ExcessHet=3.0103;FS=0.000;MLEAC=2;MLEAF=1.00;MQ=43.07;QD=23.29;SOR=1.217	GT:AD:DP:GQ:PL	1/1:0,59:59:99:2589,181,0
2L	16543368	.	ACTGTATTTC	A	3123.73	.	AC=2;AF=1.00;AN=2;DP=74;ExcessHet=3.0103;FS=0.000;MLEAC=2;MLEAF=1.00;MQ=42.82;QD=31.99;SOR=1.195	GT:AD:DP:GQ:PL	1/1:0,71:71:99:3161,214,0
2L	16543399	2L_16543399_SNP	A	T	3253.77	.	AC=2;AF=1.00;AN=2;DB;DP=75;ExcessHet=3.0103;FS=0.000;MLEAC=2;MLEAF=1.00;MQ=42.85;QD=29.97;SOR=0.955	GT:AD:DP:GQ:PL	1/1:0,75:75:99:3282,226,0
2L	16543408	2L_16543408_SNP	T	C	3321.77	.	AC=2;AF=1.00;AN=2;DB;DP=74;ExcessHet=3.0103;FS=0.000;MLEAC=2;MLEAF=1.00;MQ=42.89;QD=33.88;SOR=0.927	GT:AD:DP:GQ:PL	1/1:0,74:74:99:3350,232,0
2L	16543481	2L_16543481_SNP	A	G	3302.77	.	AC=2;AF=1.00;AN=2;DB;DP=75;ExcessHet=3.0103;FS=0.000;MLEAC=2;MLEAF=1.00;MQ=42.19;QD=29.81;SOR=0.892	GT:AD:DP:GQ:PL	1/1:0,75:75:99:3331,232,0
2L	16543488	2L_16543488_SNP	T	C	3392.77	.	AC=2;AF=1.00;AN=2;DB;DP=79;ExcessHet=3.0103;FS=0.000;MLEAC=2;MLEAF=1.00;MQ=42.02;QD=30.06;SOR=1.136	GT:AD:DP:GQ:PL	1/1:0,79:79:99:3421,241,0
2L	16543511	2L_16543511_SNP	C	T	2164.77	.	AC=2;AF=1.00;AN=2;DB;DP=80;ExcessHet=3.0103;FS=0.000;MLEAC=2;MLEAF=1.00;MQ=42.02;QD=27.06;SOR=1.236	GT:AD:DP:GQ:PL	1/1:0,80:80:99:2193,240,0
2L	16543547	.	A	AGTTT	3246.73	.	AC=2;AF=1.00;AN=2;DP=71;ExcessHet=3.0103;FS=0.000;MLEAC=2;MLEAF=1.00;MQ=42.00;QD=21.74;SOR=1.362	GT:AD:DP:GQ:PL	1/1:0,71:71:99:3284,220,0
2L	16543548	.	A	T	3255.77	.	AC=2;AF=1.00;AN=2;DP=72;ExcessHet=3.0103;FS=0.000;MLEAC=2;MLEAF=1.00;MQ=41.98;QD=29.77;SOR=1.394	GT:AD:DP:GQ:PL	1/1:0,72:72:99:3284,220,0
2L	16543563	2L_16543563_SNP	C	A	2167.77	.	AC=2;AF=1.00;AN=2;DB;DP=79;ExcessHet=3.0103;FS=0.000;MLEAC=2;MLEAF=1.00;MQ=41.98;QD=27.44;SOR=1.439	GT:AD:DP:GQ:PL	1/1:0,79:79:99:2196,237,0
2L	16543632	2L_16543632_SNP	G	A	2091.77	.	AC=2;AF=1.00;AN=2;DB;DP=76;ExcessHet=3.0103;FS=0.000;MLEAC=2;MLEAF=1.00;MQ=41.84;QD=27.52;SOR=0.920	GT:AD:DP:GQ:PL	1/1:0,76:76:99:2120,228,0
2L	16543678	.	T	TA	3447.73	.	AC=2;AF=1.00;AN=2;DP=77;ExcessHet=3.0103;FS=0.000;MLEAC=2;MLEAF=1.00;MQ=41.15;QD=32.18;SOR=0.772	GT:AD:DP:GQ:PL	1/1:0,77:77:99:3485,238,0
2L	16543680	2L_16543680_SNP	G	A	3456.77	.	AC=2;AF=1.00;AN=2;DB;DP=79;ExcessHet=3.0103;FS=0.000;MLEAC=2;MLEAF=1.00;MQ=41.10;QD=34.69;SOR=0.770	GT:AD:DP:GQ:PL	1/1:0,79:79:99:3485,238,0
2L	16543686	2L_16543686_SNP	G	A	3563.77	.	AC=2;AF=1.00;AN=2;DB;DP=80;ExcessHet=3.0103;FS=0.000;MLEAC=2;MLEAF=1.00;MQ=41.03;QD=26.52;SOR=0.743	GT:AD:DP:GQ:PL	1/1:0,80:80:99:3592,241,0
2L	16543689	.	T	TTTCGGTTGTGTACGG	3779.73	.	AC=2;AF=1.00;AN=2;DP=78;ExcessHet=3.0103;FS=0.000;MLEAC=2;MLEAF=1.00;MQ=40.99;QD=30.07;SOR=0.798	GT:AD:DP:GQ:PL	1/1:0,78:78:99:3817,256,0
2L	16543711	2L_16543711_SNP	C	T	1676.77	.	AC=2;AF=1.00;AN=2;DB;DP=64;ExcessHet=3.0103;FS=0.000;MLEAC=2;MLEAF=1.00;MQ=40.94;QD=26.20;SOR=1.214	GT:AD:DP:GQ:PL	1/1:0,64:64:99:1705,191,0
2L	16543757	.	ATTCTCCCAC	A	2347.73	.	AC=2;AF=1.00;AN=2;DP=54;ExcessHet=3.0103;FS=0.000;MLEAC=2;MLEAF=1.00;MQ=41.45;QD=23.28;SOR=1.287	GT:AD:DP:GQ:PL	1/1:0,53:53:99:2385,160,0
2L	16543773	2L_16543773_SNP	A	G	2447.77	.	AC=2;AF=1.00;AN=2;DB;DP=56;ExcessHet=3.0103;FS=0.000;MLEAC=2;MLEAF=1.00;MQ=41.60;QD=31.71;SOR=1.101	GT:AD:DP:GQ:PL	1/1:0,56:56:99:2476,169,0
2L	16543787	.	AC	A	1814.73	.	AC=2;AF=1.00;AN=2;DP=58;ExcessHet=3.0103;FS=0.000;MLEAC=2;MLEAF=1.00;MQ=41.82;QD=31.29;SOR=1.085	GT:AD:DP:GQ:PL	1/1:0,58:58:99:1852,174,0
2L	16543851	.	TATGA	T	2740.73	.	AC=2;AF=1.00;AN=2;DP=65;ExcessHet=3.0103;FS=0.000;MLEAC=2;MLEAF=1.00;MQ=43.02;QD=31.77;SOR=1.503	GT:AD:DP:GQ:PL	1/1:0,64:64:99:2778,192,0
2L	16543876	.	CTT	C	2088.73	.	AC=2;AF=1.00;AN=2;DP=70;ExcessHet=3.0103;FS=0.000;MLEAC=2;MLEAF=1.00;MQ=43.06;QD=31.18;SOR=1.410	GT:AD:DP:GQ:PL	1/1:0,67:67:99:2126,202,0
2L	16544010	2L_16544010_SNP	G	T	1374.77	.	AC=2;AF=1.00;AN=2;DB;DP=52;ExcessHet=3.0103;FS=0.000;MLEAC=2;MLEAF=1.00;MQ=43.68;QD=26.96;SOR=0.732	GT:AD:DP:GQ:PL	1/1:0,51:51:99:1403,153,0
2L	16544121	2L_16544121_SNP	C	A	1411.77	.	AC=2;AF=1.00;AN=2;DB;DP=53;ExcessHet=3.0103;FS=0.000;MLEAC=2;MLEAF=1.00;MQ=43.82;QD=26.64;SOR=0.808	GT:AD:DP:GQ:PL	1/1:0,53:53:99:1440,159,0
2L	16544161	2L_16544161_SNP	A	G	1342.77	.	AC=2;AF=1.00;AN=2;DB;DP=50;ExcessHet=3.0103;FS=0.000;MLEAC=2;MLEAF=1.00;MQ=43.96;QD=27.40;SOR=0.909	GT:AD:DP:GQ:PL	1/1:0,49:49:99:1371,147,0
2L	16544210	.	A	AT	1073.73	.	AC=2;AF=1.00;AN=2;DP=45;ExcessHet=3.0103;FS=0.000;MLEAC=2;MLEAF=1.00;MQ=44.00;QD=23.86;SOR=0.929	GT:AD:DP:GQ:PL	1/1:0,45:45:99:1111,134,0
2L	16544327	2L_16544327_SNP	T	C	1507.77	.	AC=2;AF=1.00;AN=2;DB;DP=57;ExcessHet=3.0103;FS=0.000;MLEAC=2;MLEAF=1.00;MQ=43.90;QD=26.45;SOR=1.047	GT:AD:DP:GQ:PL	1/1:0,57:57:99:1536,170,0
2L	16544355	2L_16544355_SNP	A	T	1555.77	.	AC=2;AF=1.00;AN=2;DB;DP=58;ExcessHet=3.0103;FS=0.000;MLEAC=2;MLEAF=1.00;MQ=43.90;QD=26.82;SOR=0.762	GT:AD:DP:GQ:PL	1/1:0,58:58:99:1584,174,0
2L	16544366	2L_16544366_SNP	C	A	1576.77	.	AC=2;AF=1.00;AN=2;DB;DP=58;ExcessHet=3.0103;FS=0.000;MLEAC=2;MLEAF=1.00;MQ=43.90;QD=27.19;SOR=0.693	GT:AD:DP:GQ:PL	1/1:0,58:58:99:1605,174,0
2L	16544405	2L_16544405_SNP	G	C	1577.77	.	AC=2;AF=1.00;AN=2;DB;DP=61;ExcessHet=3.0103;FS=0.000;MLEAC=2;MLEAF=1.00;MQ=43.90;QD=26.30;SOR=0.760	GT:AD:DP:GQ:PL	1/1:0,60:60:99:1606,180,0
2L	16544448	2L_16544448_SNP	A	T	1377.77	.	AC=2;AF=1.00;AN=2;DB;DP=54;ExcessHet=3.0103;FS=0.000;MLEAC=2;MLEAF=1.00;MQ=44.00;QD=25.51;SOR=0.931	GT:AD:DP:GQ:PL	1/1:0,54:54:99:1406,161,0
2L	16544461	2L_16544461_SNP	C	A	1582.77	.	AC=2;AF=1.00;AN=2;DB;DP=58;ExcessHet=3.0103;FS=0.000;MLEAC=2;MLEAF=1.00;MQ=44.00;QD=27.29;SOR=0.836	GT:AD:DP:GQ:PL	1/1:0,58:58:99:1611,173,0
2L	16544474	2L_16544474_SNP	A	G	1729.77	.	AC=2;AF=1.00;AN=2;DB;DP=64;ExcessHet=3.0103;FS=0.000;MLEAC=2;MLEAF=1.00;MQ=44.00;QD=27.03;SOR=0.693	GT:AD:DP:GQ:PL	1/1:0,64:64:99:1758,192,0
2L	16544546	2L_16544546_SNP	T	G	1550.77	.	AC=2;AF=1.00;AN=2;BaseQRankSum=1.265;ClippingRankSum=0.000;DB;DP=60;ExcessHet=3.0103;FS=3.632;MLEAC=2;MLEAF=1.00;MQ=44.00;MQRankSum=0.000;QD=25.85;ReadPosRankSum=-0.481;SOR=0.724	GT:AD:DP:GQ:PL	1/1:1,59:60:99:1579,153,0
2L	16544596	2L_16544596_SNP	C	G	1656.77	.	AC=2;AF=1.00;AN=2;DB;DP=62;ExcessHet=3.0103;FS=0.000;MLEAC=2;MLEAF=1.00;MQ=44.00;QD=26.72;SOR=1.057	GT:AD:DP:GQ:PL	1/1:0,62:62:99:1685,185,0
2L	16544648	2L_16544648_SNP	G	A	1567.77	.	AC=2;AF=1.00;AN=2;DB;DP=57;ExcessHet=3.0103;FS=0.000;MLEAC=2;MLEAF=1.00;MQ=43.95;QD=27.50;SOR=0.960	GT:AD:DP:GQ:PL	1/1:0,57:57:99:1596,171,0
2L	16544767	.	T	TGTAA	2371.73	.	AC=2;AF=1.00;AN=2;DP=53;ExcessHet=3.0103;FS=0.000;MLEAC=2;MLEAF=1.00;MQ=43.91;QD=31.35;SOR=1.524	GT:AD:DP:GQ:PL	1/1:0,53:53:99:2409,163,0
2L	16544770	.	C	T	2311.77	.	AC=2;AF=1.00;AN=2;DP=52;ExcessHet=3.0103;FS=0.000;MLEAC=2;MLEAF=1.00;MQ=43.91;QD=27.62;SOR=1.609	GT:AD:DP:GQ:PL	1/1:0,52:52:99:2340,157,0
2L	16544771	.	ATTGC	A	2302.73	.	AC=2;AF=1.00;AN=2;DP=50;ExcessHet=3.0103;FS=0.000;MLEAC=2;MLEAF=1.00;MQ=43.90;QD=35.56;SOR=1.519	GT:AD:DP:GQ:PL	1/1:0,50:50:99:2340,157,0
2L	16544932	2L_16544932_SNP	G	A	1210.77	.	AC=2;AF=1.00;AN=2;BaseQRankSum=1.832;ClippingRankSum=0.000;DB;DP=47;ExcessHet=3.0103;FS=3.203;MLEAC=2;MLEAF=1.00;MQ=43.76;MQRankSum=-0.107;QD=26.32;ReadPosRankSum=-0.537;SOR=0.433	GT:AD:DP:GQ:PL	1/1:1,45:46:99:1239,128,0
2L	16545160	2L_16545160_SNP	T	A	1818.77	.	AC=2;AF=1.00;AN=2;DB;DP=69;ExcessHet=3.0103;FS=0.000;MLEAC=2;MLEAF=1.00;MQ=44.00;QD=26.75;SOR=0.949	GT:AD:DP:GQ:PL	1/1:0,68:68:99:1847,203,0
2L	16545209	2L_16545209_SNP	T	A	1641.77	.	AC=2;AF=1.00;AN=2;DB;DP=61;ExcessHet=3.0103;FS=0.000;MLEAC=2;MLEAF=1.00;MQ=44.00;QD=27.36;SOR=0.906	GT:AD:DP:GQ:PL	1/1:0,60:60:99:1670,180,0
2L	16545256	2L_16545256_SNP	G	A	1933.77	.	AC=2;AF=1.00;AN=2;DB;DP=71;ExcessHet=3.0103;FS=0.000;MLEAC=2;MLEAF=1.00;MQ=44.00;QD=27.24;SOR=0.779	GT:AD:DP:GQ:PL	1/1:0,71:71:99:1962,212,0
2L	16545335	2L_16545335_SNP	C	T	1993.77	.	AC=2;AF=1.00;AN=2;DB;DP=73;ExcessHet=3.0103;FS=0.000;MLEAC=2;MLEAF=1.00;MQ=44.00;QD=27.31;SOR=0.898	GT:AD:DP:GQ:PL	1/1:0,73:73:99:2022,219,0
2L	16545605	2L_16545605_SNP	G	A	1884.77	.	AC=2;AF=1.00;AN=2;DB;DP=70;ExcessHet=3.0103;FS=0.000;MLEAC=2;MLEAF=1.00;MQ=44.00;QD=27.32;SOR=0.910	GT:AD:DP:GQ:PL	1/1:0,69:69:99:1913,207,0
2L	16545621	.	T	TAC	1561.73	.	AC=2;AF=1.00;AN=2;BaseQRankSum=-0.899;ClippingRankSum=0.000;DP=64;ExcessHet=3.0103;FS=2.478;MLEAC=2;MLEAF=1.00;MQ=44.00;MQRankSum=0.000;QD=28.40;ReadPosRankSum=-0.464;SOR=0.940	GT:AD:DP:GQ:PL	1/1:3,52:55:67:1599,67,0
2L	16545652	2L_16545652_SNP	G	T	1705.77	.	AC=2;AF=1.00;AN=2;DB;DP=64;ExcessHet=3.0103;FS=0.000;MLEAC=2;MLEAF=1.00;MQ=44.00;QD=26.65;SOR=1.609	GT:AD:DP:GQ:PL	1/1:0,64:64:99:1734,192,0
2L	16545782	2L_16545782_SNP	A	C	1137.77	.	AC=2;AF=1.00;AN=2;BaseQRankSum=1.808;ClippingRankSum=0.000;DB;DP=45;ExcessHet=3.0103;FS=0.000;MLEAC=2;MLEAF=1.00;MQ=44.00;MQRankSum=0.000;QD=25.28;ReadPosRankSum=-0.734;SOR=0.409	GT:AD:DP:GQ:PL	1/1:1,44:45:99:1166,124,0
2L	16545830	.	A	ACT	860.73	.	AC=2;AF=1.00;AN=2;BaseQRankSum=0.992;ClippingRankSum=0.000;DP=33;ExcessHet=3.0103;FS=0.000;MLEAC=2;MLEAF=1.00;MQ=44.00;MQRankSum=0.000;QD=29.68;ReadPosRankSum=1.137;SOR=0.356	GT:AD:DP:GQ:PL	1/1:1,28:29:68:898,68,0
2L	16546022	2L_16546022_SNP	A	G	2621.77	.	AC=2;AF=1.00;AN=2;DB;DP=57;ExcessHet=3.0103;FS=0.000;MLEAC=2;MLEAF=1.00;MQ=43.77;QD=31.45;SOR=0.960	GT:AD:DP:GQ:PL	1/1:0,57:57:99:2650,178,0
2L	16546024	2L_16546024_SNP	G	A	2621.77	.	AC=2;AF=1.00;AN=2;DB;DP=59;ExcessHet=3.0103;FS=0.000;MLEAC=2;MLEAF=1.00;MQ=43.78;QD=32.45;SOR=1.034	GT:AD:DP:GQ:PL	1/1:0,59:59:99:2650,178,0
2L	16546029	2L_16546029_SNP	A	T	2571.77	.	AC=2;AF=1.00;AN=2;DB;DP=58;ExcessHet=3.0103;FS=0.000;MLEAC=2;MLEAF=1.00;MQ=43.77;QD=28.06;SOR=0.997	GT:AD:DP:GQ:PL	1/1:0,58:58:99:2600,175,0
2L	16546059	2L_16546059_SNP	A	T	1357.77	.	AC=2;AF=1.00;AN=2;DB;DP=50;ExcessHet=3.0103;FS=0.000;MLEAC=2;MLEAF=1.00;MQ=43.74;QD=27.16;SOR=1.157	GT:AD:DP:GQ:PL	1/1:0,50:50:99:1386,150,0
2L	16546236	2L_16546236_SNP	G	A	1237.77	.	AC=2;AF=1.00;AN=2;DB;DP=46;ExcessHet=3.0103;FS=0.000;MLEAC=2;MLEAF=1.00;MQ=43.96;QD=26.91;SOR=0.874	GT:AD:DP:GQ:PL	1/1:0,46:46:99:1266,138,0
2L	16546399	2L_16546399_INS	T	TA	2512.73	.	AC=2;AF=1.00;AN=2;DB;DP=59;ExcessHet=3.0103;FS=0.000;MLEAC=2;MLEAF=1.00;MQ=43.87;QD=33.24;SOR=1.085	GT:AD:DP:GQ:PL	1/1:0,58:58:99:2550,178,0
2L	16546424	2L_16546424_SNP	A	T	2400.77	.	AC=2;AF=1.00;AN=2;DB;DP=53;ExcessHet=3.0103;FS=0.000;MLEAC=2;MLEAF=1.00;MQ=43.89;QD=24.81;SOR=0.808	GT:AD:DP:GQ:PL	1/1:0,53:53:99:2429,163,0
2L	16546435	2L_16546435_DEL	TGTATTTA	T	2257.73	.	AC=2;AF=1.00;AN=2;DB;DP=51;ExcessHet=3.0103;FS=0.000;MLEAC=2;MLEAF=1.00;MQ=43.88;QD=34.60;SOR=0.732	GT:AD:DP:GQ:PL	1/1:0,51:51:99:2295,154,0
2L	16546453	2L_16546453_SNP	T	G	2266.77	.	AC=2;AF=1.00;AN=2;DB;DP=49;ExcessHet=3.0103;FS=0.000;MLEAC=2;MLEAF=1.00;MQ=43.88;QD=28.94;SOR=0.733	GT:AD:DP:GQ:PL	1/1:0,49:49:99:2295,154,0
2L	16546454	2L_16546454_SNP	G	T	2311.77	.	AC=2;AF=1.00;AN=2;DB;DP=50;ExcessHet=3.0103;FS=0.000;MLEAC=2;MLEAF=1.00;MQ=43.88;QD=29.46;SOR=0.693	GT:AD:DP:GQ:PL	1/1:0,50:50:99:2340,157,0
2L	16546466	2L_16546466_SNP	T	A	2221.77	.	AC=2;AF=1.00;AN=2;DB;DP=49;ExcessHet=3.0103;FS=0.000;MLEAC=2;MLEAF=1.00;MQ=43.88;QD=32.49;SOR=1.007	GT:AD:DP:GQ:PL	1/1:0,49:49:99:2250,151,0
2L	16546472	.	CT	C	2286.73	.	AC=2;AF=1.00;AN=2;DP=49;ExcessHet=3.0103;FS=0.000;MLEAC=2;MLEAF=1.00;MQ=43.88;QD=30.21;SOR=0.909	GT:AD:DP:GQ:PL	1/1:0,49:49:99:2324,157,0
2L	16546485	2L_16546485_SNP	A	G	2254.77	.	AC=2;AF=1.00;AN=2;DB;DP=51;ExcessHet=3.0103;FS=0.000;MLEAC=2;MLEAF=1.00;MQ=43.92;QD=37.38;SOR=0.732	GT:AD:DP:GQ:PL	1/1:0,51:51:99:2283,160,0
2L	16546699	2L_16546699_SNP	T	G	1361.77	.	AC=2;AF=1.00;AN=2;DB;DP=51;ExcessHet=3.0103;FS=0.000;MLEAC=2;MLEAF=1.00;MQ=43.75;QD=27.24;SOR=0.693	GT:AD:DP:GQ:PL	1/1:0,50:50:99:1390,150,0
2L	16546775	2L_16546775_SNP	G	A	1374.77	.	AC=2;AF=1.00;AN=2;DB;DP=51;ExcessHet=3.0103;FS=0.000;MLEAC=2;MLEAF=1.00;MQ=43.85;QD=26.96;SOR=0.900	GT:AD:DP:GQ:PL	1/1:0,51:51:99:1403,153,0
2L	16546862	2L_16546862_SNP	A	G	1443.77	.	AC=2;AF=1.00;AN=2;DB;DP=56;ExcessHet=3.0103;FS=0.000;MLEAC=2;MLEAF=1.00;MQ=43.23;QD=25.78;SOR=0.765	GT:AD:DP:GQ:PL	1/1:0,56:56:99:1472,167,0
2L	16547021	2L_16547021_SNP	A	C	2144.77	.	AC=2;AF=1.00;AN=2;DB;DP=50;ExcessHet=3.0103;FS=0.000;MLEAC=2;MLEAF=1.00;MQ=43.46;QD=26.55;SOR=0.693	GT:AD:DP:GQ:PL	1/1:0,50:50:99:2173,150,0
2L	16547022	.	AT	A	2092.73	.	AC=2;AF=1.00;AN=2;DP=50;ExcessHet=3.0103;FS=0.000;MLEAC=2;MLEAF=1.00;MQ=43.46;QD=25.64;SOR=0.693	GT:AD:DP:GQ:PL	1/1:0,50:50:99:2130,150,0
2L	16547095	.	AGTTT	A	2393.73	.	AC=2;AF=1.00;AN=2;DP=55;ExcessHet=3.0103;FS=0.000;MLEAC=2;MLEAF=1.00;MQ=43.44;QD=28.30;SOR=1.329	GT:AD:DP:GQ:PL	1/1:0,54:54:99:2431,163,0
2L	16547100	.	CAATGCGGTAT	C	2437.73	.	AC=2;AF=1.00;AN=2;DP=54;ExcessHet=3.0103;FS=0.000;MLEAC=2;MLEAF=1.00;MQ=43.47;QD=34.45;SOR=1.329	GT:AD:DP:GQ:PL	1/1:0,54:54:99:2475,166,0
2L	16547119	2L_16547119_SNP	T	C	2581.77	.	AC=2;AF=1.00;AN=2;DB;DP=56;ExcessHet=3.0103;FS=0.000;MLEAC=2;MLEAF=1.00;MQ=43.45;QD=28.32;SOR=1.302	GT:AD:DP:GQ:PL	1/1:0,56:56:99:2610,175,0
2L	16547130	2L_16547130_SNP	C	T	2832.77	.	AC=2;AF=1.00;AN=2;DB;DP=61;ExcessHet=3.0103;FS=0.000;MLEAC=2;MLEAF=1.00;MQ=43.49;QD=31.69;SOR=1.292	GT:AD:DP:GQ:PL	1/1:0,61:61:99:2861,193,0
2L	16547144	2L_16547144_SNP	T	C	2707.77	.	AC=2;AF=1.00;AN=2;DB;DP=62;ExcessHet=3.0103;FS=0.000;MLEAC=2;MLEAF=1.00;MQ=43.53;QD=34.72;SOR=1.143	GT:AD:DP:GQ:PL	1/1:0,62:62:99:2736,190,0
2L	16547247	2L_16547247_SNP	G	T	1769.77	.	AC=2;AF=1.00;AN=2;DB;DP=65;ExcessHet=3.0103;FS=0.000;MLEAC=2;MLEAF=1.00;MQ=43.88;QD=27.23;SOR=1.078	GT:AD:DP:GQ:PL	1/1:0,65:65:99:1798,195,0
2L	16547384	2L_16547384_SNP	T	C	1582.77	.	AC=2;AF=1.00;AN=2;DB;DP=61;ExcessHet=3.0103;FS=0.000;MLEAC=2;MLEAF=1.00;MQ=43.57;QD=26.83;SOR=1.421	GT:AD:DP:GQ:PL	1/1:0,59:59:99:1611,176,0
2L	16547520	.	CA	C	1917.73	.	AC=2;AF=1.00;AN=2;DP=65;ExcessHet=3.0103;FS=0.000;MLEAC=2;MLEAF=1.00;MQ=43.35;QD=29.96;SOR=1.044	GT:AD:DP:GQ:PL	1/1:0,64:64:99:1955,192,0
2L	16547570	2L_16547570_SNP	C	T	1613.77	.	AC=2;AF=1.00;AN=2;DB;DP=62;ExcessHet=3.0103;FS=0.000;MLEAC=2;MLEAF=1.00;MQ=43.21;QD=26.46;SOR=0.941	GT:AD:DP:GQ:PL	1/1:0,61:61:99:1642,182,0
2L	16547682	2L_16547682_SNP	T	C	1659.77	.	AC=2;AF=1.00;AN=2;DB;DP=63;ExcessHet=3.0103;FS=0.000;MLEAC=2;MLEAF=1.00;MQ=41.98;QD=26.35;SOR=0.724	GT:AD:DP:GQ:PL	1/1:0,63:63:99:1688,188,0
2L	16547700	.	G	GGACTTCCAT	2872.73	.	AC=2;AF=1.00;AN=2;DP=62;ExcessHet=3.0103;FS=0.000;MLEAC=2;MLEAF=1.00;MQ=41.81;QD=26.44;SOR=0.758	GT:AD:DP:GQ:PL	1/1:0,62:62:99:2910,196,0
2L	16547710	2L_16547710_SNP	G	C	2482.77	.	AC=2;AF=1.00;AN=2;DB;DP=56;ExcessHet=3.0103;FS=0.000;MLEAC=2;MLEAF=1.00;MQ=41.52;QD=28.32;SOR=0.693	GT:AD:DP:GQ:PL	1/1:0,56:56:99:2511,171,0
2L	16547743	2L_16547743_SNP	T	A	2694.77	.	AC=2;AF=1.00;AN=2;DB;DP=63;ExcessHet=3.0103;FS=0.000;MLEAC=2;MLEAF=1.00;MQ=41.51;QD=28.67;SOR=1.010	GT:AD:DP:GQ:PL	1/1:0,63:63:99:2723,189,0
2L	16547752	2L_16547752_SNP	C	T	2810.77	.	AC=2;AF=1.00;AN=2;DB;DP=59;ExcessHet=3.0103;FS=0.000;MLEAC=2;MLEAF=1.00;MQ=41.84;QD=26.89;SOR=0.950	GT:AD:DP:GQ:PL	1/1:0,59:59:99:2839,193,0
2L	16547762	2L_16547762_SNP	G	A	2851.77	.	AC=2;AF=1.00;AN=2;DB;DP=63;ExcessHet=3.0103;FS=0.000;MLEAC=2;MLEAF=1.00;MQ=41.70;QD=31.84;SOR=0.859	GT:AD:DP:GQ:PL	1/1:0,63:63:99:2880,193,0
2L	16547767	2L_16547767_SNP	A	G	2761.77	.	AC=2;AF=1.00;AN=2;DB;DP=60;ExcessHet=3.0103;FS=0.000;MLEAC=2;MLEAF=1.00;MQ=41.72;QD=36.03;SOR=0.906	GT:AD:DP:GQ:PL	1/1:0,60:60:99:2790,187,0
2L	16547770	2L_16547770_SNP	T	A	2761.77	.	AC=2;AF=1.00;AN=2;DB;DP=61;ExcessHet=3.0103;FS=0.000;MLEAC=2;MLEAF=1.00;MQ=41.74;QD=26.20;SOR=0.865	GT:AD:DP:GQ:PL	1/1:0,61:61:99:2790,187,0
2L	16547779	2L_16547779_SNP	C	T	2747.77	.	AC=2;AF=1.00;AN=2;DB;DP=62;ExcessHet=3.0103;FS=0.000;MLEAC=2;MLEAF=1.00;MQ=41.78;QD=32.39;SOR=0.826	GT:AD:DP:GQ:PL	1/1:0,62:62:99:2776,190,0
2L	16547806	2L_16547806_SNP	C	A	1600.77	.	AC=2;AF=1.00;AN=2;DB;DP=59;ExcessHet=3.0103;FS=0.000;MLEAC=2;MLEAF=1.00;MQ=41.87;QD=27.13;SOR=0.726	GT:AD:DP:GQ:PL	1/1:0,59:59:99:1629,177,0
2L	16547821	2L_16547821_SNP	G	A	2707.77	.	AC=2;AF=1.00;AN=2;DB;DP=61;ExcessHet=3.0103;FS=0.000;MLEAC=2;MLEAF=1.00;MQ=42.03;QD=25.88;SOR=0.725	GT:AD:DP:GQ:PL	1/1:0,61:61:99:2736,148,0
2L	16547823	.	GCT	G	2698.73	.	AC=2;AF=1.00;AN=2;BaseQRankSum=-1.664;ClippingRankSum=0.000;DP=62;ExcessHet=3.0103;FS=0.000;MLEAC=2;MLEAF=1.00;MQ=42.12;MQRankSum=-1.393;QD=30.57;ReadPosRankSum=1.705;SOR=0.236	GT:AD:DP:GQ:PL	1/1:1,61:62:99:2736,148,0
2L	16547838	2L_16547838_SNP	G	A	2619.77	.	AC=2;AF=1.00;AN=2;BaseQRankSum=1.642;ClippingRankSum=0.000;DB;DP=62;ExcessHet=3.0103;FS=0.000;MLEAC=2;MLEAF=1.00;MQ=42.29;MQRankSum=-1.279;QD=31.44;ReadPosRankSum=1.090;SOR=0.274	GT:AD:DP:GQ:PL	1/1:1,61:62:99:2648,142,0
2L	16547847	2L_16547847_SNP	T	A	2636.77	.	AC=2;AF=1.00;AN=2;BaseQRankSum=0.030;ClippingRankSum=0.000;DB;DP=62;ExcessHet=3.0103;FS=0.000;MLEAC=2;MLEAF=1.00;MQ=42.39;MQRankSum=-1.176;QD=29.51;ReadPosRankSum=0.419;SOR=0.274	GT:AD:DP:GQ:PL	1/1:1,61:62:99:2665,145,0
2L	16547866	2L_16547866_SNP	C	T	2459.77	.	AC=2;AF=1.00;AN=2;BaseQRankSum=1.779;ClippingRankSum=0.000;DB;DP=58;ExcessHet=3.0103;FS=3.163;MLEAC=2;MLEAF=1.00;MQ=42.33;MQRankSum=-1.183;QD=28.05;ReadPosRankSum=-0.389;SOR=0.389	GT:AD:DP:GQ:PL	1/1:1,57:58:99:2488,136,0
2L	16547872	2L_16547872_SNP	G	A	2351.77	.	AC=2;AF=1.00;AN=2;BaseQRankSum=1.788;ClippingRankSum=0.000;DB;DP=57;ExcessHet=3.0103;FS=0.000;MLEAC=2;MLEAF=1.00;MQ=42.22;MQRankSum=-1.136;QD=32.10;ReadPosRankSum=-0.547;SOR=0.223	GT:AD:DP:GQ:PL	1/1:1,56:57:99:2380,127,0
2L	16547888	2L_16547888_SNP	C	A	1417.77	.	AC=2;AF=1.00;AN=2;BaseQRankSum=0.331;ClippingRankSum=0.000;DB;DP=55;ExcessHet=3.0103;FS=3.090;MLEAC=2;MLEAF=1.00;MQ=42.21;MQRankSum=-1.146;QD=25.78;ReadPosRankSum=-1.008;SOR=0.339	GT:AD:DP:GQ:PL	1/1:1,54:55:99:1446,120,0
2L	16547906	2L_16547906_SNP	A	T	2266.77	.	AC=2;AF=1.00;AN=2;BaseQRankSum=-1.625;ClippingRankSum=0.000;DB;DP=53;ExcessHet=3.0103;FS=3.263;MLEAC=2;MLEAF=1.00;MQ=42.34;MQRankSum=-1.128;QD=31.74;ReadPosRankSum=-1.308;SOR=0.467	GT:AD:DP:GQ:PL	1/1:1,52:53:99:2295,115,0
2L	16547909	2L_16547909_SNP	A	T	2266.77	.	AC=2;AF=1.00;AN=2;BaseQRankSum=1.640;ClippingRankSum=0.000;DB;DP=53;ExcessHet=3.0103;FS=3.263;MLEAC=2;MLEAF=1.00;MQ=42.34;MQRankSum=-1.128;QD=30.43;ReadPosRankSum=-1.112;SOR=0.467	GT:AD:DP:GQ:PL	1/1:1,52:53:99:2295,115,0
2L	16547915	2L_16547915_SNP	G	A	2203.77	.	AC=2;AF=1.00;AN=2;BaseQRankSum=-0.353;ClippingRankSum=0.000;DB;DP=51;ExcessHet=3.0103;FS=3.651;MLEAC=2;MLEAF=1.00;MQ=42.47;MQRankSum=-1.033;QD=29.91;ReadPosRankSum=-0.952;SOR=0.746	GT:AD:DP:GQ:PL	1/1:1,50:51:99:2232,112,0
2L	16547921	2L_16547921_SNP	T	C	2263.77	.	AC=2;AF=1.00;AN=2;BaseQRankSum=-0.694;ClippingRankSum=0.000;DB;DP=52;ExcessHet=3.0103;FS=3.736;MLEAC=2;MLEAF=1.00;MQ=42.52;MQRankSum=-1.020;QD=29.34;ReadPosRankSum=-0.700;SOR=0.804	GT:AD:DP:GQ:PL	1/1:1,51:52:99:2292,118,0
2L	16548182	2L_16548182_SNP	A	G	842.77	.	AC=2;AF=1.00;AN=2;DB;DP=33;ExcessHet=3.0103;FS=0.000;MLEAC=2;MLEAF=1.00;MQ=43.47;QD=25.54;SOR=0.752	GT:AD:DP:GQ:PL	1/1:0,33:33:99:871,99,0
2L	16548271	2L_16548271_SNP	A	G	1250.77	.	AC=2;AF=1.00;AN=2;DB;DP=48;ExcessHet=3.0103;FS=0.000;MLEAC=2;MLEAF=1.00;MQ=43.96;QD=26.06;SOR=1.863	GT:AD:DP:GQ:PL	1/1:0,48:48:99:1279,143,0
2L	16548298	2L_16548298_SNP	T	C	1407.77	.	AC=2;AF=1.00;AN=2;DB;DP=51;ExcessHet=3.0103;FS=0.000;MLEAC=2;MLEAF=1.00;MQ=43.96;QD=27.60;SOR=2.170	GT:AD:DP:GQ:PL	1/1:0,51:51:99:1436,153,0
2L	16548443	.	TA	T	1306.73	.	AC=2;AF=1.00;AN=2;DP=62;ExcessHet=3.0103;FS=0.000;MLEAC=2;MLEAF=1.00;MQ=43.95;QD=22.93;SOR=1.047	GT:AD:DP:GQ:PL	1/1:0,57:57:99:1344,171,0
2L	16548466	2L_16548466_SNP	G	C	1578.77	.	AC=2;AF=1.00;AN=2;DB;DP=59;ExcessHet=3.0103;FS=0.000;MLEAC=2;MLEAF=1.00;MQ=43.95;QD=26.76;SOR=0.871	GT:AD:DP:GQ:PL	1/1:0,59:59:99:1607,177,0
2L	16548576	2L_16548576_SNP	G	T	1649.77	.	AC=2;AF=1.00;AN=2;DB;DP=62;ExcessHet=3.0103;FS=0.000;MLEAC=2;MLEAF=1.00;MQ=43.97;QD=26.61;SOR=0.976	GT:AD:DP:GQ:PL	1/1:0,62:62:99:1678,186,0
2L	16548595	.	T	TA	914.73	.	AC=2;AF=1.00;AN=2;BaseQRankSum=0.280;ClippingRankSum=0.000;DP=54;ExcessHet=3.0103;FS=3.745;MLEAC=2;MLEAF=1.00;MQ=43.96;MQRankSum=0.000;QD=19.06;ReadPosRankSum=-1.656;SOR=0.820	GT:AD:DP:GQ:PL	1/1:1,47:48:99:952,131,0
2L	16548650	2L_16548650_SNP	C	A	1945.77	.	AC=2;AF=1.00;AN=2;DB;DP=46;ExcessHet=3.0103;FS=0.000;MLEAC=2;MLEAF=1.00;MQ=43.96;QD=27.85;SOR=1.931	GT:AD:DP:GQ:PL	1/1:0,46:46:99:1974,141,0
2L	16548663	2L_16548663_SNP	A	G	2096.77	.	AC=2;AF=1.00;AN=2;DB;DP=44;ExcessHet=3.0103;FS=0.000;MLEAC=2;MLEAF=1.00;MQ=43.96;QD=29.22;SOR=2.007	GT:AD:DP:GQ:PL	1/1:0,44:44:99:2125,147,0
2L	16548670	.	C	CT	2159.73	.	AC=2;AF=1.00;AN=2;DP=46;ExcessHet=3.0103;FS=0.000;MLEAC=2;MLEAF=1.00;MQ=43.96;QD=27.74;SOR=1.931	GT:AD:DP:GQ:PL	1/1:0,46:46:99:2197,147,0
2L	16548677	.	G	T	2086.77	.	AC=2;AF=1.00;AN=2;DP=46;ExcessHet=3.0103;FS=0.000;MLEAC=2;MLEAF=1.00;MQ=44.00;QD=29.86;SOR=2.110	GT:AD:DP:GQ:PL	1/1:0,46:46:99:2115,141,0
2L	16548684	2L_16548684_SNP	T	A	2113.77	.	AC=2;AF=1.00;AN=2;DB;DP=46;ExcessHet=3.0103;FS=0.000;MLEAC=2;MLEAF=1.00;MQ=44.00;QD=31.16;SOR=1.765	GT:AD:DP:GQ:PL	1/1:0,46:46:99:2142,144,0
2L	16548687	2L_16548687_SNP	A	G	2068.77	.	AC=2;AF=1.00;AN=2;DB;DP=47;ExcessHet=3.0103;FS=0.000;MLEAC=2;MLEAF=1.00;MQ=44.00;QD=33.01;SOR=1.814	GT:AD:DP:GQ:PL	1/1:0,47:47:99:2097,141,0
2L	16548811	2L_16548811_SNP	T	G	977.77	.	AC=2;AF=1.00;AN=2;DB;DP=41;ExcessHet=3.0103;FS=0.000;MLEAC=2;MLEAF=1.00;MQ=43.95;QD=25.07;SOR=0.968	GT:AD:DP:GQ:PL	1/1:0,39:39:99:1006,116,0
2L	16549153	2L_16549153_SNP	C	T	2723.77	.	AC=2;AF=1.00;AN=2;DB;DP=62;ExcessHet=3.0103;FS=0.000;MLEAC=2;MLEAF=1.00;MQ=43.04;QD=32.93;SOR=0.899	GT:AD:DP:GQ:PL	1/1:0,62:62:99:2752,187,0
2L	16549162	2L_16549162_SNP	A	C	2717.77	.	AC=2;AF=1.00;AN=2;DB;DP=62;ExcessHet=3.0103;FS=0.000;MLEAC=2;MLEAF=1.00;MQ=43.04;QD=26.88;SOR=0.899	GT:AD:DP:GQ:PL	1/1:0,62:62:99:2746,187,0
2L	16549331	2L_16549331_SNP	C	T	636.77	.	AC=2;AF=1.00;AN=2;DB;DP=29;ExcessHet=3.0103;FS=0.000;MLEAC=2;MLEAF=1.00;MQ=41.65;QD=26.53;SOR=2.925	GT:AD:DP:GQ:PL	1/1:0,24:24:72:665,72,0
2L	16549549	2L_16549549_SNP	T	C	1139.77	.	AC=2;AF=1.00;AN=2;DB;DP=44;ExcessHet=3.0103;FS=0.000;MLEAC=2;MLEAF=1.00;MQ=43.69;QD=25.90;SOR=0.883	GT:AD:DP:GQ:PL	1/1:0,44:44:99:1168,132,0
2L	16549806	2L_16549806_SNP	T	C	1356.77	.	AC=2;AF=1.00;AN=2;DB;DP=54;ExcessHet=3.0103;FS=0.000;MLEAC=2;MLEAF=1.00;MQ=43.96;QD=25.13;SOR=1.022	GT:AD:DP:GQ:PL	1/1:0,54:54:99:1385,160,0
2L	16549841	2L_16549841_SNP	A	G	1273.77	.	AC=2;AF=1.00;AN=2;DB;DP=49;ExcessHet=3.0103;FS=0.000;MLEAC=2;MLEAF=1.00;MQ=43.96;QD=26.00;SOR=0.909	GT:AD:DP:GQ:PL	1/1:0,49:49:99:1302,146,0
2L	16549891	2L_16549891_SNP	T	A	1270.77	.	AC=2;AF=1.00;AN=2;BaseQRankSum=0.567;ClippingRankSum=0.000;DB;DP=51;ExcessHet=3.0103;FS=0.000;MLEAC=2;MLEAF=1.00;MQ=43.89;MQRankSum=-0.101;QD=24.92;ReadPosRankSum=-0.562;SOR=0.382	GT:AD:DP:GQ:PL	1/1:1,50:51:99:1299,125,0
2L	16550132	2L_16550132_SNP	G	C	2886.77	.	AC=2;AF=1.00;AN=2;BaseQRankSum=-0.842;ClippingRankSum=0.000;DB;DP=66;ExcessHet=3.0103;FS=3.282;MLEAC=2;MLEAF=1.00;MQ=43.50;MQRankSum=-0.145;QD=27.63;ReadPosRankSum=1.539;SOR=0.469	GT:AD:DP:GQ:PL	1/1:1,65:66:99:2915,159,0
2L	16550133	2L_16550133_SNP	T	C	2914.77	.	AC=2;AF=1.00;AN=2;BaseQRankSum=-0.512;ClippingRankSum=0.000;DB;DP=67;ExcessHet=3.0103;FS=3.347;MLEAC=2;MLEAF=1.00;MQ=43.51;MQRankSum=-0.144;QD=30.44;ReadPosRankSum=1.399;SOR=0.516	GT:AD:DP:GQ:PL	1/1:1,66:67:99:2943,162,0
2L	16550143	2L_16550143_SNP	G	C	2863.77	.	AC=2;AF=1.00;AN=2;BaseQRankSum=-1.112;ClippingRankSum=0.000;DB;DP=69;ExcessHet=3.0103;FS=3.203;MLEAC=2;MLEAF=1.00;MQ=43.52;MQRankSum=-0.142;QD=23.17;ReadPosRankSum=0.683;SOR=0.410	GT:AD:DP:GQ:PL	1/1:1,68:69:99:2892,162,0
2L	16550185	2L_16550185_SNP	C	T	1723.77	.	AC=2;AF=1.00;AN=2;BaseQRankSum=0.526;ClippingRankSum=0.000;DB;DP=65;ExcessHet=3.0103;FS=0.000;MLEAC=2;MLEAF=1.00;MQ=43.97;MQRankSum=0.000;QD=26.52;ReadPosRankSum=-1.013;SOR=0.249	GT:AD:DP:GQ:PL	1/1:1,64:65:99:1752,167,0
2L	16550256	2L_16550256_SNP	A	G	1947.77	.	AC=2;AF=1.00;AN=2;BaseQRankSum=0.213;ClippingRankSum=0.000;DB;DP=76;ExcessHet=3.0103;FS=0.000;MLEAC=2;MLEAF=1.00;MQ=44.00;MQRankSum=0.000;QD=25.63;ReadPosRankSum=0.897;SOR=0.402	GT:AD:DP:GQ:PL	1/1:1,75:76:99:1976,198,0
2L	16550276	2L_16550276_SNP	T	G	1636.77	.	AC=2;AF=1.00;AN=2;DB;DP=63;ExcessHet=3.0103;FS=0.000;MLEAC=2;MLEAF=1.00;MQ=44.00;QD=25.98;SOR=1.092	GT:AD:DP:GQ:PL	1/1:0,63:63:99:1665,188,0
2L	16550438	.	G	A	1420.77	.	AC=2;AF=1.00;AN=2;DP=54;ExcessHet=3.0103;FS=0.000;MLEAC=2;MLEAF=1.00;MQ=44.00;QD=26.81;SOR=0.730	GT:AD:DP:GQ:PL	1/1:0,53:53:99:1449,158,0
2L	16550530	2L_16550530_INS	A	ACG	2534.73	.	AC=2;AF=1.00;AN=2;DB;DP=56;ExcessHet=3.0103;FS=0.000;MLEAC=2;MLEAF=1.00;MQ=43.70;QD=33.38;SOR=0.767	GT:AD:DP:GQ:PL	1/1:0,54:54:99:2572,174,0
2L	16550533	.	G	A	2574.77	.	AC=2;AF=1.00;AN=2;DP=60;ExcessHet=3.0103;FS=0.000;MLEAC=2;MLEAF=1.00;MQ=43.69;QD=34.46;SOR=0.693	GT:AD:DP:GQ:PL	1/1:0,58:58:99:2603,177,0
2L	16550536	2L_16550536_SNP	A	G	2574.77	.	AC=2;AF=1.00;AN=2;DB;DP=61;ExcessHet=3.0103;FS=0.000;MLEAC=2;MLEAF=1.00;MQ=43.70;QD=27.05;SOR=0.726	GT:AD:DP:GQ:PL	1/1:0,59:59:99:2603,177,0
2L	16550646	2L_16550646_SNP	A	C	1559.77	.	AC=2;AF=1.00;AN=2;DB;DP=60;ExcessHet=3.0103;FS=0.000;MLEAC=2;MLEAF=1.00;MQ=44.00;QD=26.44;SOR=0.796	GT:AD:DP:GQ:PL	1/1:0,59:59:99:1588,177,0
2L	16550770	2L_16550770_SNP	C	T	1445.77	.	AC=2;AF=1.00;AN=2;DB;DP=54;ExcessHet=3.0103;FS=0.000;MLEAC=2;MLEAF=1.00;MQ=44.00;QD=27.28;SOR=0.730	GT:AD:DP:GQ:PL	1/1:0,53:53:99:1474,159,0
2L	16550918	2L_16550918_SNP	A	G	1593.77	.	AC=2;AF=1.00;AN=2;DB;DP=59;ExcessHet=3.0103;FS=0.000;MLEAC=2;MLEAF=1.00;MQ=43.97;QD=27.01;SOR=1.316	GT:AD:DP:GQ:PL	1/1:0,59:59:99:1622,177,0
2L	16550926	.	T	TAA	1818.73	.	AC=2;AF=1.00;AN=2;DP=61;ExcessHet=3.0103;FS=0.000;MLEAC=2;MLEAF=1.00;MQ=43.97;QD=31.36;SOR=1.179	GT:AD:DP:GQ:PL	1/1:0,58:58:99:1856,181,0
2L	16551043	2L_16551043_SNP	G	C	1704.77	.	AC=2;AF=1.00;AN=2;DB;DP=65;ExcessHet=3.0103;FS=0.000;MLEAC=2;MLEAF=1.00;MQ=44.00;QD=26.23;SOR=0.854	GT:AD:DP:GQ:PL	1/1:0,65:65:99:1733,194,0
2L	16551287	2L_16551287_SNP	T	C	1314.77	.	AC=2;AF=1.00;AN=2;DB;DP=50;ExcessHet=3.0103;FS=0.000;MLEAC=2;MLEAF=1.00;MQ=44.00;QD=26.30;SOR=0.952	GT:AD:DP:GQ:PL	1/1:0,50:50:99:1343,149,0
2L	16551328	.	T	A	1408.77	.	AC=2;AF=1.00;AN=2;DP=52;ExcessHet=3.0103;FS=0.000;MLEAC=2;MLEAF=1.00;MQ=44.00;QD=27.09;SOR=0.853	GT:AD:DP:GQ:PL	1/1:0,52:52:99:1437,156,0
2L	16551475	2L_16551475_SNP	T	G	1426.77	.	AC=2;AF=1.00;AN=2;DB;DP=56;ExcessHet=3.0103;FS=0.000;MLEAC=2;MLEAF=1.00;MQ=44.00;QD=25.94;SOR=0.729	GT:AD:DP:GQ:PL	1/1:0,55:55:99:1455,164,0
2L	16551751	2L_16551751_SNP	T	C	1799.77	.	AC=2;AF=1.00;AN=2;DB;DP=67;ExcessHet=3.0103;FS=0.000;MLEAC=2;MLEAF=1.00;MQ=43.97;QD=27.27;SOR=0.886	GT:AD:DP:GQ:PL	1/1:0,66:66:99:1828,198,0
2L	16552060	2L_16552060_SNP	G	T	2060.77	.	AC=2;AF=1.00;AN=2;DB;DP=76;ExcessHet=3.0103;FS=0.000;MLEAC=2;MLEAF=1.00;MQ=43.58;QD=27.12;SOR=0.801	GT:AD:DP:GQ:PL	1/1:0,76:76:99:2089,228,0
2L	16552096	2L_16552096_SNP	G	A	3260.77	.	AC=2;AF=1.00;AN=2;DB;DP=77;ExcessHet=3.0103;FS=0.000;MLEAC=2;MLEAF=1.00;MQ=43.58;QD=27.04;SOR=0.859	GT:AD:DP:GQ:PL	1/1:0,76:76:99:3289,231,0
2L	16552116	2L_16552116_SNP	A	C	3292.77	.	AC=2;AF=1.00;AN=2;DB;DP=72;ExcessHet=3.0103;FS=0.000;MLEAC=2;MLEAF=1.00;MQ=43.55;QD=27.78;SOR=0.869	GT:AD:DP:GQ:PL	1/1:0,72:72:99:3321,226,0
2L	16552130	2L_16552130_SNP	C	T	3256.77	.	AC=2;AF=1.00;AN=2;DB;DP=71;ExcessHet=3.0103;FS=0.000;MLEAC=2;MLEAF=1.00;MQ=43.55;QD=26.38;SOR=0.840	GT:AD:DP:GQ:PL	1/1:0,71:71:99:3285,220,0
2L	16552132	2L_16552132_SNP	G	T	3301.77	.	AC=2;AF=1.00;AN=2;DB;DP=72;ExcessHet=3.0103;FS=0.000;MLEAC=2;MLEAF=1.00;MQ=43.55;QD=24.09;SOR=0.749	GT:AD:DP:GQ:PL	1/1:0,72:72:99:3330,223,0
2L	16552133	2L_16552133_SNP	A	T	3301.77	.	AC=2;AF=1.00;AN=2;DB;DP=71;ExcessHet=3.0103;FS=0.000;MLEAC=2;MLEAF=1.00;MQ=43.55;QD=29.97;SOR=0.721	GT:AD:DP:GQ:PL	1/1:0,71:71:99:3330,223,0
2L	16552138	.	T	TA	3275.73	.	AC=2;AF=1.00;AN=2;DP=69;ExcessHet=3.0103;FS=0.000;MLEAC=2;MLEAF=1.00;MQ=43.53;QD=30.99;SOR=0.722	GT:AD:DP:GQ:PL	1/1:0,69:69:99:3313,223,0
2L	16552148	2L_16552148_SNP	T	G	2992.77	.	AC=2;AF=1.00;AN=2;DB;DP=67;ExcessHet=3.0103;FS=0.000;MLEAC=2;MLEAF=1.00;MQ=43.52;QD=30.00;SOR=0.723	GT:AD:DP:GQ:PL	1/1:0,67:67:99:3021,208,0
2L	16552251	2L_16552251_SNP	G	A	2213.77	.	AC=2;AF=1.00;AN=2;DB;DP=50;ExcessHet=3.0103;FS=0.000;MLEAC=2;MLEAF=1.00;MQ=43.35;QD=29.64;SOR=0.693	GT:AD:DP:GQ:PL	1/1:0,50:50:99:2242,153,0
2L	16552252	2L_16552252_SNP	C	T	2213.77	.	AC=2;AF=1.00;AN=2;DB;DP=51;ExcessHet=3.0103;FS=0.000;MLEAC=2;MLEAF=1.00;MQ=43.37;QD=29.50;SOR=0.732	GT:AD:DP:GQ:PL	1/1:0,51:51:99:2242,153,0
2L	16552311	.	CACAT	C	2556.73	.	AC=2;AF=1.00;AN=2;DP=59;ExcessHet=3.0103;FS=0.000;MLEAC=2;MLEAF=1.00;MQ=43.45;QD=31.10;SOR=0.997	GT:AD:DP:GQ:PL	1/1:0,58:58:99:2594,175,0
2L	16552318	2L_16552318_SNP	G	A	2565.77	.	AC=2;AF=1.00;AN=2;DB;DP=57;ExcessHet=3.0103;FS=0.000;MLEAC=2;MLEAF=1.00;MQ=43.67;QD=28.72;SOR=1.047	GT:AD:DP:GQ:PL	1/1:0,57:57:99:2594,175,0
2L	16552475	2L_16552475_SNP	C	T	1383.77	.	AC=2;AF=1.00;AN=2;DB;DP=51;ExcessHet=3.0103;FS=0.000;MLEAC=2;MLEAF=1.00;MQ=43.76;QD=27.13;SOR=0.732	GT:AD:DP:GQ:PL	1/1:0,51:51:99:1412,153,0
2L	16552521	2L_16552521_SNP	C	A	1119.77	.	AC=2;AF=1.00;AN=2;DB;DP=58;ExcessHet=3.0103;FS=0.000;MLEAC=2;MLEAF=1.00;MQ=43.63;QD=20.74;SOR=0.767	GT:AD:DP:GQ:PL	1/1:0,54:54:99:1148,161,0
2L	16552523	2L_16552523_SNP	A	C	1119.77	.	AC=2;AF=1.00;AN=2;DB;DP=58;ExcessHet=3.0103;FS=0.000;MLEAC=2;MLEAF=1.00;MQ=43.66;QD=20.74;SOR=0.767	GT:AD:DP:GQ:PL	1/1:0,54:54:99:1148,161,0
2L	16552693	2L_16552693_SNP	C	T	1514.77	.	AC=2;AF=1.00;AN=2;DB;DP=56;ExcessHet=3.0103;FS=0.000;MLEAC=2;MLEAF=1.00;MQ=44.00;QD=27.05;SOR=1.009	GT:AD:DP:GQ:PL	1/1:0,56:56:99:1543,168,0
2L	16552756	2L_16552756_SNP	C	A	2009.77	.	AC=2;AF=1.00;AN=2;DB;DP=47;ExcessHet=3.0103;FS=0.000;MLEAC=2;MLEAF=1.00;MQ=44.00;QD=28.59;SOR=0.823	GT:AD:DP:GQ:PL	1/1:0,47:47:99:2038,141,0
2L	16552757	2L_16552757_SNP	A	T	2009.77	.	AC=2;AF=1.00;AN=2;DB;DP=45;ExcessHet=3.0103;FS=0.000;MLEAC=2;MLEAF=1.00;MQ=44.00;QD=31.41;SOR=0.829	GT:AD:DP:GQ:PL	1/1:0,45:45:99:2038,141,0
2L	16552950	.	G	GT	1701.73	.	AC=2;AF=1.00;AN=2;DP=39;ExcessHet=3.0103;FS=0.000;MLEAC=2;MLEAF=1.00;MQ=44.00;QD=34.73;SOR=1.096	GT:AD:DP:GQ:PL	1/1:0,39:39:99:1739,117,0
2L	16552952	.	G	GA	1701.73	.	AC=2;AF=1.00;AN=2;DP=38;ExcessHet=3.0103;FS=0.000;MLEAC=2;MLEAF=1.00;MQ=44.00;QD=28.21;SOR=1.040	GT:AD:DP:GQ:PL	1/1:0,38:38:99:1739,117,0
2L	16552959	.	G	A	1650.77	.	AC=2;AF=1.00;AN=2;DP=38;ExcessHet=3.0103;FS=0.000;MLEAC=2;MLEAF=1.00;MQ=44.00;QD=33.50;SOR=0.914	GT:AD:DP:GQ:PL	1/1:0,38:38:99:1679,114,0
2L	16553091	2L_16553091_SNP	T	C	1344.77	.	AC=2;AF=1.00;AN=2;DB;DP=51;ExcessHet=3.0103;FS=0.000;MLEAC=2;MLEAF=1.00;MQ=44.00;QD=26.37;SOR=0.994	GT:AD:DP:GQ:PL	1/1:0,51:51:99:1373,152,0
2L	16553386	2L_16553386_SNP	A	T	1321.77	.	AC=2;AF=1.00;AN=2;DB;DP=49;ExcessHet=3.0103;FS=0.000;MLEAC=2;MLEAF=1.00;MQ=43.64;QD=26.97;SOR=0.818	GT:AD:DP:GQ:PL	1/1:0,49:49:99:1350,147,0
2L	16553414	2L_16553414_SNP	C	T	2489.77	.	AC=2;AF=1.00;AN=2;DB;DP=58;ExcessHet=3.0103;FS=0.000;MLEAC=2;MLEAF=1.00;MQ=43.59;QD=34.61;SOR=0.762	GT:AD:DP:GQ:PL	1/1:0,58:58:99:2518,175,0
2L	16553421	2L_16553421_SNP	A	T	2459.77	.	AC=2;AF=1.00;AN=2;DB;DP=57;ExcessHet=3.0103;FS=0.000;MLEAC=2;MLEAF=1.00;MQ=43.55;QD=29.38;SOR=0.728	GT:AD:DP:GQ:PL	1/1:0,57:57:99:2488,172,0
2L	16553631	.	G	GTACGCCCGCCCAACTTA	2564.73	.	AC=2;AF=1.00;AN=2;DP=52;ExcessHet=3.0103;FS=0.000;MLEAC=2;MLEAF=1.00;MQ=42.37;QD=29.07;SOR=0.773	GT:AD:DP:GQ:PL	1/1:0,50:50:99:2602,177,0
2L	16553654	2L_16553654_SNP	G	A	1351.77	.	AC=2;AF=1.00;AN=2;DB;DP=52;ExcessHet=3.0103;FS=0.000;MLEAC=2;MLEAF=1.00;MQ=42.37;QD=26.00;SOR=0.853	GT:AD:DP:GQ:PL	1/1:0,52:52:99:1380,154,0
2L	16553759	2L_16553759_SNP	A	T	1044.77	.	AC=2;AF=1.00;AN=2;DB;DP=41;ExcessHet=3.0103;FS=0.000;MLEAC=2;MLEAF=1.00;MQ=43.86;QD=25.48;SOR=2.476	GT:AD:DP:GQ:PL	1/1:0,41:41:99:1073,122,0
2L	16553786	2L_16553786_SNP	C	T	1702.77	.	AC=2;AF=1.00;AN=2;DB;DP=63;ExcessHet=3.0103;FS=0.000;MLEAC=2;MLEAF=1.00;MQ=43.52;QD=27.03;SOR=0.790	GT:AD:DP:GQ:PL	1/1:0,63:63:99:1731,188,0
2L	16553993	2L_16553993_SNP	G	C	1871.77	.	AC=2;AF=1.00;AN=2;DB;DP=72;ExcessHet=3.0103;FS=0.000;MLEAC=2;MLEAF=1.00;MQ=43.68;QD=26.00;SOR=0.934	GT:AD:DP:GQ:PL	1/1:0,72:72:99:1900,215,0
2L	16554019	2L_16554019_INS	T	TA	2381.73	.	AC=2;AF=1.00;AN=2;DB;DP=72;ExcessHet=3.0103;FS=0.000;MLEAC=2;MLEAF=1.00;MQ=43.68;QD=33.55;SOR=0.904	GT:AD:DP:GQ:PL	1/1:0,71:71:99:2419,214,0
2L	16554058	2L_16554058_SNP	G	A	1773.77	.	AC=2;AF=1.00;AN=2;DB;DP=68;ExcessHet=3.0103;FS=0.000;MLEAC=2;MLEAF=1.00;MQ=43.88;QD=26.08;SOR=0.814	GT:AD:DP:GQ:PL	1/1:0,68:68:99:1802,204,0
2L	16554129	2L_16554129_SNP	A	G	3083.77	.	AC=2;AF=1.00;AN=2;DB;DP=69;ExcessHet=3.0103;FS=0.000;MLEAC=2;MLEAF=1.00;MQ=43.86;QD=29.58;SOR=0.844	GT:AD:DP:GQ:PL	1/1:0,69:69:99:3112,214,0
2L	16554137	2L_16554137_SNP	A	G	3012.77	.	AC=2;AF=1.00;AN=2;DB;DP=67;ExcessHet=3.0103;FS=0.000;MLEAC=2;MLEAF=1.00;MQ=43.85;QD=30.75;SOR=0.784	GT:AD:DP:GQ:PL	1/1:0,67:67:99:3041,205,0
2L	16554148	.	A	AT	2880.73	.	AC=2;AF=1.00;AN=2;DP=67;ExcessHet=3.0103;FS=0.000;MLEAC=2;MLEAF=1.00;MQ=43.85;QD=29.28;SOR=0.723	GT:AD:DP:GQ:PL	1/1:0,67:67:99:2918,202,0
2L	16554217	2L_16554217_SNP	A	T	3188.77	.	AC=2;AF=1.00;AN=2;DB;DP=73;ExcessHet=3.0103;FS=0.000;MLEAC=2;MLEAF=1.00;MQ=43.29;QD=31.53;SOR=0.898	GT:AD:DP:GQ:PL	1/1:0,73:73:99:3217,223,0
2L	16554231	2L_16554231_SNP	T	C	3065.77	.	AC=2;AF=1.00;AN=2;DB;DP=69;ExcessHet=3.0103;FS=0.000;MLEAC=2;MLEAF=1.00;MQ=43.25;QD=34.09;SOR=1.054	GT:AD:DP:GQ:PL	1/1:0,69:69:99:3094,211,0
2L	16554261	2L_16554261_SNP	G	A	3244.77	.	AC=2;AF=1.00;AN=2;DB;DP=72;ExcessHet=3.0103;FS=0.000;MLEAC=2;MLEAF=1.00;MQ=43.31;QD=33.99;SOR=1.073	GT:AD:DP:GQ:PL	1/1:0,72:72:99:3273,223,0
2L	16554267	2L_16554267_SNP	C	T	3404.77	.	AC=2;AF=1.00;AN=2;DB;DP=75;ExcessHet=3.0103;FS=0.000;MLEAC=2;MLEAF=1.00;MQ=43.28;QD=30.55;SOR=0.955	GT:AD:DP:GQ:PL	1/1:0,75:75:99:3433,232,0
2L	16554287	2L_16554287_SNP	G	T	3256.77	.	AC=2;AF=1.00;AN=2;DB;DP=72;ExcessHet=3.0103;FS=0.000;MLEAC=2;MLEAF=1.00;MQ=43.28;QD=30.28;SOR=0.807	GT:AD:DP:GQ:PL	1/1:0,72:72:99:3285,220,0
2L	16554288	2L_16554288_SNP	A	T	3346.77	.	AC=2;AF=1.00;AN=2;DB;DP=72;ExcessHet=3.0103;FS=0.000;MLEAC=2;MLEAF=1.00;MQ=43.28;QD=28.54;SOR=0.807	GT:AD:DP:GQ:PL	1/1:0,72:72:99:3375,226,0
2L	16554296	2L_16554296_SNP	C	T	3391.77	.	AC=2;AF=1.00;AN=2;DB;DP=77;ExcessHet=3.0103;FS=0.000;MLEAC=2;MLEAF=1.00;MQ=43.33;QD=31.02;SOR=0.746	GT:AD:DP:GQ:PL	1/1:0,76:76:99:3420,229,0
2L	16554297	2L_16554297_SNP	G	T	3391.77	.	AC=2;AF=1.00;AN=2;DB;DP=76;ExcessHet=3.0103;FS=0.000;MLEAC=2;MLEAF=1.00;MQ=43.32;QD=32.22;SOR=0.719	GT:AD:DP:GQ:PL	1/1:0,75:75:99:3420,229,0
2L	16554299	2L_16554299_SNP	T	A	3346.77	.	AC=2;AF=1.00;AN=2;DB;DP=76;ExcessHet=3.0103;FS=0.000;MLEAC=2;MLEAF=1.00;MQ=43.32;QD=31.36;SOR=0.719	GT:AD:DP:GQ:PL	1/1:0,75:75:99:3375,226,0
2L	16554433	2L_16554433_SNP	C	A	2440.77	.	AC=2;AF=1.00;AN=2;DB;DP=56;ExcessHet=3.0103;FS=0.000;MLEAC=2;MLEAF=1.00;MQ=43.97;QD=32.58;SOR=0.765	GT:AD:DP:GQ:PL	1/1:0,56:56:99:2469,169,0
2L	16554434	2L_16554434_SNP	A	G	2440.77	.	AC=2;AF=1.00;AN=2;DB;DP=56;ExcessHet=3.0103;FS=0.000;MLEAC=2;MLEAF=1.00;MQ=43.97;QD=30.80;SOR=0.765	GT:AD:DP:GQ:PL	1/1:0,56:56:99:2469,169,0
2L	16554523	2L_16554523_SNP	G	T	1756.77	.	AC=2;AF=1.00;AN=2;DB;DP=66;ExcessHet=3.0103;FS=0.000;MLEAC=2;MLEAF=1.00;MQ=43.97;QD=26.62;SOR=1.112	GT:AD:DP:GQ:PL	1/1:0,66:66:99:1785,197,0
2L	16554648	2L_16554648_SNP	C	T	1949.77	.	AC=2;AF=1.00;AN=2;DB;DP=73;ExcessHet=3.0103;FS=0.000;MLEAC=2;MLEAF=1.00;MQ=43.82;QD=26.71;SOR=1.340	GT:AD:DP:GQ:PL	1/1:0,73:73:99:1978,219,0
2L	16554669	.	CT	C	1468.73	.	AC=2;AF=1.00;AN=2;DP=76;ExcessHet=3.0103;FS=0.000;MLEAC=2;MLEAF=1.00;MQ=43.69;QD=20.69;SOR=1.117	GT:AD:DP:GQ:PL	1/1:0,71:71:99:1506,211,0
2L	16554687	2L_16554687_SNP	T	G	1941.77	.	AC=2;AF=1.00;AN=2;DB;DP=73;ExcessHet=3.0103;FS=0.000;MLEAC=2;MLEAF=1.00;MQ=43.65;QD=26.60;SOR=1.179	GT:AD:DP:GQ:PL	1/1:0,73:73:99:1970,218,0
2L	16554717	2L_16554717_SNP	T	A	1856.77	.	AC=2;AF=1.00;AN=2;DB;DP=68;ExcessHet=3.0103;FS=0.000;MLEAC=2;MLEAF=1.00;MQ=43.45;QD=27.71;SOR=1.230	GT:AD:DP:GQ:PL	1/1:0,67:67:99:1885,201,0
2L	16554926	2L_16554926_SNP	C	A	1623.77	.	AC=2;AF=1.00;AN=2;DB;DP=59;ExcessHet=3.0103;FS=0.000;MLEAC=2;MLEAF=1.00;MQ=42.63;QD=27.52;SOR=1.034	GT:AD:DP:GQ:PL	1/1:0,59:59:99:1652,177,0
2L	16555032	.	G	GGCTTTCACGTTT	2929.73	.	AC=2;AF=1.00;AN=2;DP=65;ExcessHet=3.0103;FS=0.000;MLEAC=2;MLEAF=1.00;MQ=40.41;QD=29.81;SOR=1.010	GT:AD:DP:GQ:PL	1/1:0,63:63:99:2967,198,0
2L	16555042	.	T	C	2941.77	.	AC=2;AF=1.00;AN=2;DP=65;ExcessHet=3.0103;FS=0.000;MLEAC=2;MLEAF=1.00;MQ=39.65;QD=30.40;SOR=0.925	GT:AD:DP:GQ:PL	1/1:0,65:65:99:2970,199,0
2L	16555050	.	A	AGG	2977.73	.	AC=2;AF=1.00;AN=2;DP=65;ExcessHet=3.0103;FS=0.000;MLEAC=2;MLEAF=1.00;MQ=39.66;QD=30.54;SOR=0.854	GT:AD:DP:GQ:PL	1/1:0,65:65:99:3015,202,0
2L	16555052	.	AG	A	2977.73	.	AC=2;AF=1.00;AN=2;DP=65;ExcessHet=3.0103;FS=0.000;MLEAC=2;MLEAF=1.00;MQ=39.64;QD=24.55;SOR=0.925	GT:AD:DP:GQ:PL	1/1:0,65:65:99:3015,202,0
2L	16555054	.	TC	T	2887.73	.	AC=2;AF=1.00;AN=2;DP=64;ExcessHet=3.0103;FS=0.000;MLEAC=2;MLEAF=1.00;MQ=39.57;QD=27.72;SOR=0.966	GT:AD:DP:GQ:PL	1/1:0,64:64:99:2925,196,0
2L	16555076	2L_16555076_SNP	A	G	2626.77	.	AC=2;AF=1.00;AN=2;DB;DP=58;ExcessHet=3.0103;FS=0.000;MLEAC=2;MLEAF=1.00;MQ=39.37;QD=30.58;SOR=0.836	GT:AD:DP:GQ:PL	1/1:0,58:58:99:2655,178,0
2L	16555081	2L_16555081_SNP	G	T	2581.77	.	AC=2;AF=1.00;AN=2;DB;DP=57;ExcessHet=3.0103;FS=0.000;MLEAC=2;MLEAF=1.00;MQ=39.36;QD=30.95;SOR=0.728	GT:AD:DP:GQ:PL	1/1:0,57:57:99:2610,175,0
2L	16555093	.	A	ATGGGTATACATG	2527.73	.	AC=2;AF=1.00;AN=2;DP=54;ExcessHet=3.0103;FS=0.000;MLEAC=2;MLEAF=1.00;MQ=39.23;QD=26.84;SOR=0.767	GT:AD:DP:GQ:PL	1/1:0,54:54:99:2565,172,0
2L	16555101	2L_16555101_SNP	A	G	2491.77	.	AC=2;AF=1.00;AN=2;DB;DP=55;ExcessHet=3.0103;FS=0.000;MLEAC=2;MLEAF=1.00;MQ=39.44;QD=32.27;SOR=0.729	GT:AD:DP:GQ:PL	1/1:0,55:55:99:2520,169,0
2L	16555106	2L_16555106_SNP	T	C	2446.77	.	AC=2;AF=1.00;AN=2;DB;DP=55;ExcessHet=3.0103;FS=0.000;MLEAC=2;MLEAF=1.00;MQ=39.50;QD=35.44;SOR=0.729	GT:AD:DP:GQ:PL	1/1:0,55:55:99:2475,166,0
2L	16555121	2L_16555121_SNP	C	T	2636.77	.	AC=2;AF=1.00;AN=2;DB;DP=57;ExcessHet=3.0103;FS=0.000;MLEAC=2;MLEAF=1.00;MQ=40.35;QD=31.12;SOR=0.728	GT:AD:DP:GQ:PL	1/1:0,57:57:99:2665,181,0
2L	16555138	2L_16555138_SNP	C	T	2577.77	.	AC=2;AF=1.00;AN=2;DB;DP=61;ExcessHet=3.0103;FS=0.000;MLEAC=2;MLEAF=1.00;MQ=41.59;QD=29.92;SOR=0.725	GT:AD:DP:GQ:PL	1/1:0,61:61:99:2606,186,0
2L	16555165	2L_16555165_SNP	A	G	1609.77	.	AC=2;AF=1.00;AN=2;DB;DP=62;ExcessHet=3.0103;FS=0.000;MLEAC=2;MLEAF=1.00;MQ=42.30;QD=25.96;SOR=0.758	GT:AD:DP:GQ:PL	1/1:0,62:62:99:1638,184,0
2L	16555462	2L_16555462_SNP	A	G	1361.77	.	AC=2;AF=1.00;AN=2;DB;DP=52;ExcessHet=3.0103;FS=0.000;MLEAC=2;MLEAF=1.00;MQ=42.17;QD=26.19;SOR=1.136	GT:AD:DP:GQ:PL	1/1:0,52:52:99:1390,156,0
2L	16555490	2L_16555490_SNP	A	G	2059.77	.	AC=2;AF=1.00;AN=2;DB;DP=45;ExcessHet=3.0103;FS=0.000;MLEAC=2;MLEAF=1.00;MQ=41.77;QD=35.27;SOR=1.154	GT:AD:DP:GQ:PL	1/1:0,45:45:99:2088,141,0
2L	16555492	.	A	ATGGATGCCTTCG	2275.73	.	AC=2;AF=1.00;AN=2;DP=47;ExcessHet=3.0103;FS=0.000;MLEAC=2;MLEAF=1.00;MQ=41.82;QD=23.30;SOR=1.251	GT:AD:DP:GQ:PL	1/1:0,47:47:99:2313,157,0
2L	16555527	2L_16555527_SNP	T	A	1766.77	.	AC=2;AF=1.00;AN=2;DB;DP=41;ExcessHet=3.0103;FS=0.000;MLEAC=2;MLEAF=1.00;MQ=42.37;QD=25.78;SOR=0.741	GT:AD:DP:GQ:PL	1/1:0,41:41:99:1795,126,0
2L	16555536	2L_16555536_SNP	T	A	1844.77	.	AC=2;AF=1.00;AN=2;DB;DP=43;ExcessHet=3.0103;FS=0.000;MLEAC=2;MLEAF=1.00;MQ=42.47;QD=26.81;SOR=0.739	GT:AD:DP:GQ:PL	1/1:0,43:43:99:1873,132,0
2L	16555598	2L_16555598_SNP	T	A	1043.77	.	AC=2;AF=1.00;AN=2;DB;DP=40;ExcessHet=3.0103;FS=0.000;MLEAC=2;MLEAF=1.00;MQ=43.21;QD=26.09;SOR=0.693	GT:AD:DP:GQ:PL	1/1:0,40:40:99:1072,120,0
2L	16555652	2L_16555652_SNP	G	A	1575.77	.	AC=2;AF=1.00;AN=2;DB;DP=35;ExcessHet=3.0103;FS=0.000;MLEAC=2;MLEAF=1.00;MQ=43.02;QD=35.25;SOR=0.869	GT:AD:DP:GQ:PL	1/1:0,35:35:99:1604,108,0
2L	16555662	.	C	CAGGG	1926.73	.	AC=2;AF=1.00;AN=2;DP=41;ExcessHet=3.0103;FS=0.000;MLEAC=2;MLEAF=1.00;MQ=42.91;QD=32.95;SOR=0.843	GT:AD:DP:GQ:PL	1/1:0,41:41:99:1964,132,0
2L	16555666	.	TC	T	1897.73	.	AC=2;AF=1.00;AN=2;DP=43;ExcessHet=3.0103;FS=0.000;MLEAC=2;MLEAF=1.00;MQ=42.94;QD=28.72;SOR=0.836	GT:AD:DP:GQ:PL	1/1:0,43:43:99:1935,129,0
2L	16555668	.	C	G	1906.77	.	AC=2;AF=1.00;AN=2;DP=43;ExcessHet=3.0103;FS=0.000;MLEAC=2;MLEAF=1.00;MQ=42.94;QD=30.87;SOR=0.836	GT:AD:DP:GQ:PL	1/1:0,43:43:99:1935,129,0
2L	16555735	.	T	TACACAC	1558.73	.	AC=2;AF=1.00;AN=2;DP=39;ExcessHet=3.0103;FS=0.000;MLEAC=1;MLEAF=0.500;MQ=42.56;QD=27.89;SOR=0.756	GT:AD:DP:GQ:PL	1/1:0,37:37:99:1526,113,0
2L	16555778	2L_16555778_SNP	T	C	1229.77	.	AC=2;AF=1.00;AN=2;DB;DP=47;ExcessHet=3.0103;FS=0.000;MLEAC=2;MLEAF=1.00;MQ=42.83;QD=26.17;SOR=0.735	GT:AD:DP:GQ:PL	1/1:0,47:47:99:1258,141,0
2L	16555807	.	T	TC	1023.73	.	AC=2;AF=1.00;AN=2;DP=43;ExcessHet=3.0103;FS=0.000;MLEAC=2;MLEAF=1.00;MQ=43.01;QD=24.37;SOR=0.788	GT:AD:DP:GQ:PL	1/1:0,42:42:99:1061,126,0
2L	16555963	2L_16555963_SNP	A	T	1411.77	.	AC=2;AF=1.00;AN=2;DB;DP=52;ExcessHet=3.0103;FS=0.000;MLEAC=2;MLEAF=1.00;MQ=43.92;QD=27.15;SOR=1.136	GT:AD:DP:GQ:PL	1/1:0,52:52:99:1440,156,0
2L	16556036	2L_16556036_SNP	T	G	1337.77	.	AC=2;AF=1.00;AN=2;DB;DP=51;ExcessHet=3.0103;FS=0.000;MLEAC=2;MLEAF=1.00;MQ=43.92;QD=26.76;SOR=1.157	GT:AD:DP:GQ:PL	1/1:0,50:50:99:1366,150,0
2L	16556116	2L_16556116_SNP	C	T	2585.77	.	AC=2;AF=1.00;AN=2;DB;DP=60;ExcessHet=3.0103;FS=0.000;MLEAC=2;MLEAF=1.00;MQ=43.93;QD=29.43;SOR=0.871	GT:AD:DP:GQ:PL	1/1:0,59:59:99:2614,178,0
2L	16556122	.	C	CGTCA	2586.73	.	AC=2;AF=1.00;AN=2;DP=57;ExcessHet=3.0103;FS=0.000;MLEAC=2;MLEAF=1.00;MQ=43.93;QD=30.27;SOR=0.922	GT:AD:DP:GQ:PL	1/1:0,56:56:99:2624,178,0
2L	16556404	2L_16556404_SNP	T	A	3024.77	.	AC=2;AF=1.00;AN=2;DB;DP=69;ExcessHet=3.0103;FS=0.000;MLEAC=2;MLEAF=1.00;MQ=43.97;QD=27.26;SOR=0.844	GT:AD:DP:GQ:PL	1/1:0,69:69:99:3053,211,0
2L	16556417	2L_16556417_SNP	G	C	3400.77	.	AC=2;AF=1.00;AN=2;DB;DP=74;ExcessHet=3.0103;FS=0.000;MLEAC=2;MLEAF=1.00;MQ=43.95;QD=30.05;SOR=0.992	GT:AD:DP:GQ:PL	1/1:0,74:74:99:3429,232,0
2L	16556430	.	T	TA	3337.73	.	AC=2;AF=1.00;AN=2;DP=75;ExcessHet=3.0103;FS=0.000;MLEAC=2;MLEAF=1.00;MQ=44.10;QD=30.74;SOR=1.022	GT:AD:DP:GQ:PL	1/1:0,75:75:99:3375,232,0
2L	16556544	2L_16556544_SNP	T	C	2238.77	.	AC=2;AF=1.00;AN=2;DB;DP=81;ExcessHet=3.0103;FS=0.000;MLEAC=2;MLEAF=1.00;MQ=43.93;QD=27.64;SOR=0.876	GT:AD:DP:GQ:PL	1/1:0,81:81:99:2267,243,0
2L	16556602	2L_16556602_SNP	G	A	3101.77	.	AC=2;AF=1.00;AN=2;DB;DP=71;ExcessHet=3.0103;FS=0.000;MLEAC=2;MLEAF=1.00;MQ=43.60;QD=28.41;SOR=0.721	GT:AD:DP:GQ:PL	1/1:0,71:71:99:3130,220,0
2L	16556615	2L_16556615_SNP	T	A	3019.77	.	AC=2;AF=1.00;AN=2;DB;DP=70;ExcessHet=3.0103;FS=0.000;MLEAC=2;MLEAF=1.00;MQ=43.57;QD=29.46;SOR=0.811	GT:AD:DP:GQ:PL	1/1:0,70:70:99:3048,211,0
2L	16556644	2L_16556644_SNP	C	T	2855.77	.	AC=2;AF=1.00;AN=2;DB;DP=64;ExcessHet=3.0103;FS=0.000;MLEAC=2;MLEAF=1.00;MQ=43.49;QD=25.50;SOR=0.966	GT:AD:DP:GQ:PL	1/1:0,64:64:99:2884,196,0
2L	16556655	2L_16556655_SNP	G	C	3031.77	.	AC=2;AF=1.00;AN=2;DB;DP=68;ExcessHet=3.0103;FS=0.000;MLEAC=2;MLEAF=1.00;MQ=43.47;QD=27.43;SOR=0.814	GT:AD:DP:GQ:PL	1/1:0,68:68:99:3060,205,0
2L	16556660	2L_16556660_SNP	A	G	3076.77	.	AC=2;AF=1.00;AN=2;DB;DP=68;ExcessHet=3.0103;FS=0.000;MLEAC=2;MLEAF=1.00;MQ=43.47;QD=31.24;SOR=0.814	GT:AD:DP:GQ:PL	1/1:0,68:68:99:3105,208,0
2L	16556661	2L_16556661_SNP	G	A	3121.77	.	AC=2;AF=1.00;AN=2;DB;DP=69;ExcessHet=3.0103;FS=0.000;MLEAC=2;MLEAF=1.00;MQ=43.44;QD=24.28;SOR=0.781	GT:AD:DP:GQ:PL	1/1:0,69:69:99:3150,211,0
2L	16556668	2L_16556668_SNP	C	T	3256.77	.	AC=2;AF=1.00;AN=2;DB;DP=71;ExcessHet=3.0103;FS=0.000;MLEAC=2;MLEAF=1.00;MQ=43.46;QD=32.41;SOR=0.721	GT:AD:DP:GQ:PL	1/1:0,71:71:99:3285,220,0
2L	16556672	2L_16556672_DEL	CTT	C	3317.73	.	AC=2;AF=1.00;AN=2;DB;DP=73;ExcessHet=3.0103;FS=0.000;MLEAC=2;MLEAF=1.00;MQ=43.45;QD=34.04;SOR=0.720	GT:AD:DP:GQ:PL	1/1:0,73:73:99:3355,226,0
2L	16556694	2L_16556694_SNP	G	A	3027.77	.	AC=2;AF=1.00;AN=2;DB;DP=72;ExcessHet=3.0103;FS=0.000;MLEAC=2;MLEAF=1.00;MQ=43.56;QD=31.67;SOR=0.807	GT:AD:DP:GQ:PL	1/1:0,72:72:99:3056,220,0
2L	16556740	2L_16556740_SNP	T	G	2115.77	.	AC=2;AF=1.00;AN=2;DB;DP=78;ExcessHet=3.0103;FS=0.000;MLEAC=2;MLEAF=1.00;MQ=43.52;QD=27.13;SOR=0.798	GT:AD:DP:GQ:PL	1/1:0,78:78:99:2144,234,0
2L	16556767	2L_16556767_SNP	A	C	2300.77	.	AC=2;AF=1.00;AN=2;DB;DP=84;ExcessHet=3.0103;FS=0.000;MLEAC=2;MLEAF=1.00;MQ=43.58;QD=27.39;SOR=0.791	GT:AD:DP:GQ:PL	1/1:0,84:84:99:2329,252,0
2L	16556802	2L_16556802_SNP	T	C	3474.77	.	AC=2;AF=1.00;AN=2;DB;DP=77;ExcessHet=3.0103;FS=0.000;MLEAC=2;MLEAF=1.00;MQ=43.59;QD=28.63;SOR=0.887	GT:AD:DP:GQ:PL	1/1:0,77:77:99:3503,238,0
2L	16556803	2L_16556803_SNP	T	A	3474.77	.	AC=2;AF=1.00;AN=2;DB;DP=79;ExcessHet=3.0103;FS=0.000;MLEAC=2;MLEAF=1.00;MQ=43.60;QD=30.70;SOR=0.824	GT:AD:DP:GQ:PL	1/1:0,79:79:99:3503,238,0
2L	16556890	2L_16556890_SNP	A	C	1837.77	.	AC=2;AF=1.00;AN=2;DB;DP=68;ExcessHet=3.0103;FS=0.000;MLEAC=2;MLEAF=1.00;MQ=43.86;QD=27.03;SOR=0.752	GT:AD:DP:GQ:PL	1/1:0,68:68:99:1866,204,0
2L	16556926	2L_16556926_SNP	T	G	1778.77	.	AC=2;AF=1.00;AN=2;DB;DP=68;ExcessHet=3.0103;FS=0.000;MLEAC=2;MLEAF=1.00;MQ=43.91;QD=26.55;SOR=0.917	GT:AD:DP:GQ:PL	1/1:0,67:67:99:1807,200,0
2L	16557043	.	C	CCGCAAGAATT	2885.73	.	AC=2;AF=1.00;AN=2;DP=68;ExcessHet=3.0103;FS=0.000;MLEAC=2;MLEAF=1.00;MQ=43.77;QD=25.94;SOR=0.865	GT:AD:DP:GQ:PL	1/1:0,61:61:99:2923,194,0
2L	16557492	.	A	ATT	1635.73	.	AC=2;AF=1.00;AN=2;BaseQRankSum=-1.473;ClippingRankSum=0.000;DP=50;ExcessHet=3.0103;FS=0.000;MLEAC=2;MLEAF=1.00;MQ=43.37;MQRankSum=-0.198;QD=33.41;ReadPosRankSum=1.219;SOR=0.223	GT:AD:DP:GQ:PL	1/1:1,43:44:99:1673,126,0
2L	16557502	.	A	T	1055.77	.	AC=2;AF=1.00;AN=2;BaseQRankSum=0.495;ClippingRankSum=0.000;DP=49;ExcessHet=3.0103;FS=3.075;MLEAC=2;MLEAF=1.00;MQ=43.66;MQRankSum=-0.322;QD=23.99;ReadPosRankSum=0.338;SOR=0.125	GT:AD:DP:GQ:PL	1/1:2,42:44:98:1084,98,0
2L	16557523	.	GAA	G	1597.73	.	AC=2;AF=1.00;AN=2;DP=46;ExcessHet=3.0103;FS=0.000;MLEAC=2;MLEAF=1.00;MQ=43.64;QD=31.56;SOR=0.929	GT:AD:DP:GQ:PL	1/1:0,45:45:99:1635,135,0
2L	16557545	.	TA	T	2124.73	.	AC=2;AF=1.00;AN=2;DP=49;ExcessHet=3.0103;FS=0.000;MLEAC=2;MLEAF=1.00;MQ=43.96;QD=26.21;SOR=0.733	GT:AD:DP:GQ:PL	1/1:0,49:49:99:2162,147,0
2L	16557547	.	A	T	2133.77	.	AC=2;AF=1.00;AN=2;DP=49;ExcessHet=3.0103;FS=0.000;MLEAC=2;MLEAF=1.00;MQ=43.96;QD=27.81;SOR=0.733	GT:AD:DP:GQ:PL	1/1:0,49:49:99:2162,147,0
2L	16557592	2L_16557592_SNP	T	G	2283.77	.	AC=2;AF=1.00;AN=2;DB;DP=53;ExcessHet=3.0103;FS=0.000;MLEAC=2;MLEAF=1.00;MQ=43.96;QD=30.18;SOR=0.808	GT:AD:DP:GQ:PL	1/1:0,53:53:99:2312,159,0
2L	16557593	2L_16557593_SNP	G	C	2283.77	.	AC=2;AF=1.00;AN=2;DB;DP=53;ExcessHet=3.0103;FS=0.000;MLEAC=2;MLEAF=1.00;MQ=43.96;QD=33.43;SOR=0.808	GT:AD:DP:GQ:PL	1/1:0,53:53:99:2312,159,0
2L	16557753	2L_16557753_SNP	T	C	1667.77	.	AC=2;AF=1.00;AN=2;DB;DP=66;ExcessHet=3.0103;FS=0.000;MLEAC=2;MLEAF=1.00;MQ=43.97;QD=26.06;SOR=0.822	GT:AD:DP:GQ:PL	1/1:0,64:64:99:1696,191,0
2L	16557776	2L_16557776_SNP	T	C	1719.77	.	AC=2;AF=1.00;AN=2;DB;DP=68;ExcessHet=3.0103;FS=0.000;MLEAC=2;MLEAF=1.00;MQ=43.97;QD=26.46;SOR=0.854	GT:AD:DP:GQ:PL	1/1:0,65:65:99:1748,194,0
2L	16557792	2L_16557792_SNP	T	G	1757.77	.	AC=2;AF=1.00;AN=2;DB;DP=69;ExcessHet=3.0103;FS=0.000;MLEAC=2;MLEAF=1.00;MQ=43.97;QD=26.63;SOR=0.818	GT:AD:DP:GQ:PL	1/1:0,66:66:99:1786,196,0
2L	16557989	2L_16557989_SNP	T	G	1517.77	.	AC=2;AF=1.00;AN=2;DB;DP=56;ExcessHet=3.0103;FS=0.000;MLEAC=2;MLEAF=1.00;MQ=44.00;QD=27.10;SOR=0.841	GT:AD:DP:GQ:PL	1/1:0,56:56:99:1546,167,0
2L	16558124	.	A	AT	2145.73	.	AC=2;AF=1.00;AN=2;DP=65;ExcessHet=3.0103;FS=0.000;MLEAC=2;MLEAF=1.00;MQ=43.60;QD=33.01;SOR=0.854	GT:AD:DP:GQ:PL	1/1:0,65:65:99:2183,195,0
2L	16558143	2L_16558143_SNP	C	T	1875.77	.	AC=2;AF=1.00;AN=2;DB;DP=68;ExcessHet=3.0103;FS=0.000;MLEAC=2;MLEAF=1.00;MQ=43.61;QD=27.58;SOR=1.022	GT:AD:DP:GQ:PL	1/1:0,68:68:99:1904,204,0
2L	16558327	2L_16558327_SNP	A	G	1694.77	.	AC=2;AF=1.00;AN=2;DB;DP=65;ExcessHet=3.0103;FS=0.000;MLEAC=2;MLEAF=1.00;MQ=44.00;QD=26.07;SOR=0.723	GT:AD:DP:GQ:PL	1/1:0,65:65:99:1723,194,0
2L	16558338	2L_16558338_SNP	G	T	2893.77	.	AC=2;AF=1.00;AN=2;DB;DP=66;ExcessHet=3.0103;FS=0.000;MLEAC=2;MLEAF=1.00;MQ=44.00;QD=26.70;SOR=0.693	GT:AD:DP:GQ:PL	1/1:0,66:66:99:2922,199,0
2L	16558342	2L_16558342_SNP	A	G	3018.77	.	AC=2;AF=1.00;AN=2;DB;DP=67;ExcessHet=3.0103;FS=0.000;MLEAC=2;MLEAF=1.00;MQ=44.00;QD=27.73;SOR=0.784	GT:AD:DP:GQ:PL	1/1:0,67:67:99:3047,208,0
2L	16558344	2L_16558344_SNP	G	T	2988.77	.	AC=2;AF=1.00;AN=2;DB;DP=67;ExcessHet=3.0103;FS=0.000;MLEAC=2;MLEAF=1.00;MQ=44.00;QD=29.65;SOR=0.849	GT:AD:DP:GQ:PL	1/1:0,67:67:99:3017,205,0
2L	16558413	2L_16558413_SNP	T	A	1563.77	.	AC=2;AF=1.00;AN=2;DB;DP=58;ExcessHet=3.0103;FS=0.000;MLEAC=2;MLEAF=1.00;MQ=44.00;QD=26.96;SOR=1.085	GT:AD:DP:GQ:PL	1/1:0,58:58:99:1592,174,0
2L	16558473	2L_16558473_SNP	G	T	1147.77	.	AC=2;AF=1.00;AN=2;DB;DP=44;ExcessHet=3.0103;FS=0.000;MLEAC=2;MLEAF=1.00;MQ=44.00;QD=26.09;SOR=0.990	GT:AD:DP:GQ:PL	1/1:0,44:44:99:1176,132,0
2L	16558492	2L_16558492_SNP	C	G	2003.77	.	AC=2;AF=1.00;AN=2;DB;DP=46;ExcessHet=3.0103;FS=0.000;MLEAC=2;MLEAF=1.00;MQ=44.00;QD=32.10;SOR=0.693	GT:AD:DP:GQ:PL	1/1:0,46:46:99:2032,138,0
2L	16558500	2L_16558500_SNP	A	C	1970.77	.	AC=2;AF=1.00;AN=2;DB;DP=45;ExcessHet=3.0103;FS=0.000;MLEAC=2;MLEAF=1.00;MQ=44.00;QD=31.78;SOR=0.737	GT:AD:DP:GQ:PL	1/1:0,45:45:99:1999,135,0
2L	16558520	2L_16558520_SNP	T	A	1317.77	.	AC=2;AF=1.00;AN=2;DB;DP=48;ExcessHet=3.0103;FS=0.000;MLEAC=2;MLEAF=1.00;MQ=44.00;QD=27.45;SOR=0.963	GT:AD:DP:GQ:PL	1/1:0,48:48:99:1346,144,0
2L	16559247	.	G	GCCGCAGCAA	879.73	.	AC=2;AF=1.00;AN=2;BaseQRankSum=-1.035;ClippingRankSum=0.000;DP=43;ExcessHet=3.0103;FS=4.102;MLEAC=2;MLEAF=1.00;MQ=38.62;MQRankSum=-0.836;QD=24.44;ReadPosRankSum=0.772;SOR=1.081	GT:AD:DP:GQ:PL	1/1:1,35:36:78:917,78,0
2L	16559255	.	C	CGCA	1874.73	.	AC=2;AF=1.00;AN=2;DP=46;ExcessHet=3.0103;FS=0.000;MLEAC=2;MLEAF=1.00;MQ=39.59;QD=36.48;SOR=1.308	GT:AD:DP:GQ:PL	1/1:0,43:43:99:1912,134,0
2L	16559429	2L_16559429_SNP	C	T	1042.77	.	AC=2;AF=1.00;AN=2;DB;DP=41;ExcessHet=3.0103;FS=0.000;MLEAC=2;MLEAF=1.00;MQ=41.34;QD=26.07;SOR=0.693	GT:AD:DP:GQ:PL	1/1:0,40:40:99:1071,120,0
2L	16559567	2L_16559567_SNP	T	C	734.77	.	AC=2;AF=1.00;AN=2;DB;DP=28;ExcessHet=3.0103;FS=0.000;MLEAC=2;MLEAF=1.00;MQ=41.89;QD=26.24;SOR=1.863	GT:AD:DP:GQ:PL	1/1:0,28:28:84:763,84,0
2L	16559793	.	A	AGCAGCAGCC	689.73	.	AC=2;AF=1.00;AN=2;DP=16;ExcessHet=3.0103;FS=0.000;MLEAC=2;MLEAF=1.00;MQ=38.61;QD=28.96;SOR=1.473	GT:AD:DP:GQ:PL	1/1:0,15:15:53:727,53,0
2L	16559836	2L_16559836_SNP	G	A	695.77	.	AC=2;AF=1.00;AN=2;DB;DP=30;ExcessHet=3.0103;FS=0.000;MLEAC=2;MLEAF=1.00;MQ=35.35;QD=23.19;SOR=0.976	GT:AD:DP:GQ:PL	1/1:0,30:30:88:724,88,0
2L	16559886	.	T	A	1740.73	.	AC=2;AF=1.00;AN=2;DP=42;ExcessHet=3.0103;FS=0.000;MLEAC=2;MLEAF=1.00;MQ=31.76;QD=28.56;SOR=0.914	GT:AD:DP:GQ:PL	1/1:0,40:40:99:1778,120,0
2L	16559889	2L_16559889_SNP	G	A	1671.77	.	AC=2;AF=1.00;AN=2;DB;DP=42;ExcessHet=3.0103;FS=0.000;MLEAC=2;MLEAF=1.00;MQ=31.76;QD=33.98;SOR=0.914	GT:AD:DP:GQ:PL	1/1:0,38:38:99:1700,114,0
2L	16559895	2L_16559895_SNP	A	T	1671.77	.	AC=2;AF=1.00;AN=2;DB;DP=42;ExcessHet=3.0103;FS=0.000;MLEAC=2;MLEAF=1.00;MQ=31.76;QD=29.02;SOR=0.914	GT:AD:DP:GQ:PL	1/1:0,38:38:99:1700,114,0
2L	16560052	.	T	TA	1098.73	.	AC=2;AF=1.00;AN=2;BaseQRankSum=-0.149;ClippingRankSum=0.000;DP=55;ExcessHet=3.0103;FS=0.000;MLEAC=2;MLEAF=1.00;MQ=40.79;MQRankSum=-0.462;QD=20.73;ReadPosRankSum=0.758;SOR=0.240	GT:AD:DP:GQ:PL	1/1:1,52:53:99:1136,141,0
2L	16560353	2L_16560353_SNP	C	G	2349.77	.	AC=2;AF=1.00;AN=2;DB;DP=54;ExcessHet=3.0103;FS=0.000;MLEAC=2;MLEAF=1.00;MQ=44.00;QD=28.90;SOR=0.767	GT:AD:DP:GQ:PL	1/1:0,54:54:99:2378,162,0
2L	16560357	2L_16560357_SNP	A	C	2349.77	.	AC=2;AF=1.00;AN=2;DB;DP=54;ExcessHet=3.0103;FS=0.000;MLEAC=2;MLEAF=1.00;MQ=44.00;QD=28.18;SOR=0.767	GT:AD:DP:GQ:PL	1/1:0,54:54:99:2378,162,0
2L	16560668	2L_16560668_SNP	G	A	925.77	.	AC=2;AF=1.00;AN=2;DB;DP=39;ExcessHet=3.0103;FS=0.000;MLEAC=2;MLEAF=1.00;MQ=44.00;QD=24.36;SOR=0.798	GT:AD:DP:GQ:PL	1/1:0,38:38:99:954,112,0
2L	16561161	2L_16561161_SNP	T	C	1344.77	.	AC=2;AF=1.00;AN=2;DB;DP=51;ExcessHet=3.0103;FS=0.000;MLEAC=2;MLEAF=1.00;MQ=43.44;QD=26.37;SOR=0.813	GT:AD:DP:GQ:PL	1/1:0,51:51:99:1373,153,0
2L	16561279	2L_16561279_SNP	T	C	1869.77	.	AC=2;AF=1.00;AN=2;DB;DP=46;ExcessHet=3.0103;FS=0.000;MLEAC=2;MLEAF=1.00;MQ=43.37;QD=25.24;SOR=0.874	GT:AD:DP:GQ:PL	1/1:0,46:46:99:1898,138,0
2L	16561289	2L_16561289_SNP	C	A	1781.77	.	AC=2;AF=1.00;AN=2;DB;DP=43;ExcessHet=3.0103;FS=0.000;MLEAC=2;MLEAF=1.00;MQ=43.45;QD=28.12;SOR=0.892	GT:AD:DP:GQ:PL	1/1:0,42:42:99:1810,129,0
2L	16561449	.	CT	C	1950.73	.	AC=2;AF=1.00;AN=2;DP=46;ExcessHet=3.0103;FS=0.000;MLEAC=2;MLEAF=1.00;MQ=42.71;QD=25.70;SOR=1.414	GT:AD:DP:GQ:PL	1/1:0,45:45:99:1988,135,0
2L	16561458	.	T	TTATGTTTGGCCCCA	2004.73	.	AC=2;AF=1.00;AN=2;DP=43;ExcessHet=3.0103;FS=0.000;MLEAC=2;MLEAF=1.00;MQ=42.62;QD=23.62;SOR=1.455	GT:AD:DP:GQ:PL	1/1:0,43:43:99:2042,138,0
2L	16561485	2L_16561485_SNP	G	A	1754.77	.	AC=2;AF=1.00;AN=2;DB;DP=39;ExcessHet=3.0103;FS=0.000;MLEAC=2;MLEAF=1.00;MQ=42.58;QD=28.83;SOR=0.743	GT:AD:DP:GQ:PL	1/1:0,39:39:99:1783,120,0
2L	16561500	2L_16561500_SNP	C	T	2048.77	.	AC=2;AF=1.00;AN=2;DB;DP=45;ExcessHet=3.0103;FS=0.000;MLEAC=2;MLEAF=1.00;MQ=42.77;QD=31.19;SOR=0.829	GT:AD:DP:GQ:PL	1/1:0,45:45:99:2077,141,0
2L	16561507	2L_16561507_SNP	T	A	1975.77	.	AC=2;AF=1.00;AN=2;DB;DP=46;ExcessHet=3.0103;FS=0.000;MLEAC=2;MLEAF=1.00;MQ=42.84;QD=34.05;SOR=0.929	GT:AD:DP:GQ:PL	1/1:0,45:45:99:2004,135,0
2L	16561625	2L_16561625_SNP	T	C	634.77	.	AC=2;AF=1.00;AN=2;DB;DP=22;ExcessHet=3.0103;FS=0.000;MLEAC=2;MLEAF=1.00;MQ=43.64;QD=28.85;SOR=1.609	GT:AD:DP:GQ:PL	1/1:0,22:22:68:663,68,0
2L	16561634	.	GT	G	120.73	.	AC=1;AF=0.500;AN=2;BaseQRankSum=-1.976;ClippingRankSum=0.000;DP=33;ExcessHet=3.0103;FS=4.242;MLEAC=1;MLEAF=0.500;MQ=42.76;MQRankSum=-0.259;QD=5.75;ReadPosRankSum=-1.336;SOR=1.356	GT:AD:DP:GQ:PL	0/1:8,13:21:72:158,0,72
2L	16561787	2L_16561787_SNP	G	T	1141.77	.	AC=2;AF=1.00;AN=2;DB;DP=25;ExcessHet=3.0103;FS=0.000;MLEAC=2;MLEAF=1.00;MQ=40.25;QD=31.88;SOR=1.358	GT:AD:DP:GQ:PL	1/1:0,25:25:78:1170,78,0
2L	16561791	2L_16561791_SNP	T	G	1141.77	.	AC=2;AF=1.00;AN=2;DB;DP=26;ExcessHet=3.0103;FS=0.000;MLEAC=2;MLEAF=1.00;MQ=39.84;QD=29.96;SOR=1.445	GT:AD:DP:GQ:PL	1/1:0,26:26:78:1170,78,0
2L	16561818	2L_16561818_SNP	C	T	1046.77	.	AC=2;AF=1.00;AN=2;DB;DP=25;ExcessHet=3.0103;FS=0.000;MLEAC=2;MLEAF=1.00;MQ=39.76;QD=29.75;SOR=1.358	GT:AD:DP:GQ:PL	1/1:0,25:25:75:1075,75,0
2L	16561889	2L_16561889_SNP	G	A	363.77	.	AC=2;AF=1.00;AN=2;DB;DP=15;ExcessHet=3.0103;FS=0.000;MLEAC=2;MLEAF=1.00;MQ=36.93;QD=24.25;SOR=0.818	GT:AD:DP:GQ:PL	1/1:0,15:15:45:392,45,0
2L	16562005	2L_16562005_SNP	T	A	492.77	.	AC=2;AF=1.00;AN=2;DB;DP=12;ExcessHet=3.0103;FS=0.000;MLEAC=2;MLEAF=1.00;MQ=38.45;QD=25.23;SOR=1.445	GT:AD:DP:GQ:PL	1/1:0,12:12:36:521,36,0
2L	16562026	2L_16562026_SNP	T	G	736.77	.	AC=2;AF=1.00;AN=2;DB;DP=17;ExcessHet=3.0103;FS=0.000;MLEAC=2;MLEAF=1.00;MQ=36.57;QD=29.11;SOR=1.061	GT:AD:DP:GQ:PL	1/1:0,17:17:51:765,51,0
2L	16562031	2L_16562031_SNP	G	C	826.77	.	AC=2;AF=1.00;AN=2;DB;DP=17;ExcessHet=3.0103;FS=0.000;MLEAC=2;MLEAF=1.00;MQ=36.57;QD=33.44;SOR=1.061	GT:AD:DP:GQ:PL	1/1:0,17:17:57:855,57,0
2L	16562038	2L_16562038_DEL	AC	A	859.73	.	AC=2;AF=1.00;AN=2;BaseQRankSum=-0.169;ClippingRankSum=0.000;DB;DP=21;ExcessHet=3.0103;FS=3.222;MLEAC=2;MLEAF=1.00;MQ=37.67;MQRankSum=-1.264;QD=37.77;ReadPosRankSum=1.242;SOR=0.525	GT:AD:DP:GQ:PL	1/1:1,20:21:58:897,58,0
2L	16562045	2L_16562045_SNP	A	T	807.77	.	AC=2;AF=1.00;AN=2;DB;DP=19;ExcessHet=3.0103;FS=0.000;MLEAC=2;MLEAF=1.00;MQ=37.68;QD=31.31;SOR=1.022	GT:AD:DP:GQ:PL	1/1:0,19:19:55:836,55,0
2L	16562094	2L_16562094_SNP	A	T	760.77	.	AC=2;AF=1.00;AN=2;DB;DP=18;ExcessHet=3.0103;FS=0.000;MLEAC=2;MLEAF=1.00;MQ=36.24;QD=29.98;SOR=0.693	GT:AD:DP:GQ:PL	1/1:0,18:18:54:789,54,0
2L	16562100	2L_16562100_SNP	A	T	760.77	.	AC=2;AF=1.00;AN=2;DB;DP=17;ExcessHet=3.0103;FS=0.000;MLEAC=2;MLEAF=1.00;MQ=36.83;QD=26.47;SOR=0.804	GT:AD:DP:GQ:PL	1/1:0,17:17:54:789,54,0
2L	16562102	2L_16562102_SNP	T	A	736.77	.	AC=2;AF=1.00;AN=2;DB;DP=17;ExcessHet=3.0103;FS=0.000;MLEAC=2;MLEAF=1.00;MQ=36.83;QD=28.13;SOR=0.804	GT:AD:DP:GQ:PL	1/1:0,17:17:51:765,51,0
2L	16562109	2L_16562109_SNP	C	A	691.77	.	AC=2;AF=1.00;AN=2;DB;DP=16;ExcessHet=3.0103;FS=0.000;MLEAC=2;MLEAF=1.00;MQ=37.49;QD=26.38;SOR=0.693	GT:AD:DP:GQ:PL	1/1:0,16:16:48:720,48,0
2L	16562126	.	A	AATAGTTATATACATATATAATAGCTATATATAT	816.73	.	AC=2;AF=1.00;AN=2;DP=16;ExcessHet=3.0103;FS=0.000;MLEAC=2;MLEAF=1.00;MQ=37.49;QD=28.69;SOR=0.693	GT:AD:DP:GQ:PL	1/1:0,16:16:57:854,57,0
2L	16562304	.	TCATTCTTGCCGACTGCACTCAGTCAGAGTCGACTGTCGCCAATGTCCATATCCCTGGGCAATG	T	507.73	.	AC=2;AF=1.00;AN=2;DP=12;ExcessHet=3.0103;FS=0.000;MLEAC=2;MLEAF=1.00;MQ=39.59;QD=28.36;SOR=1.022	GT:AD:DP:GQ:PL	1/1:0,12:12:39:545,39,0
2L	16562417	2L_16562417_SNP	C	T	672.77	.	AC=2;AF=1.00;AN=2;DB;DP=25;ExcessHet=3.0103;FS=0.000;MLEAC=2;MLEAF=1.00;MQ=41.59;QD=26.91;SOR=1.358	GT:AD:DP:GQ:PL	1/1:0,25:25:75:701,75,0
2L	16562544	.	G	T	382.80	.	AC=2;AF=1.00;AN=2;BaseQRankSum=1.221;ClippingRankSum=0.000;DP=36;ExcessHet=3.0103;FS=5.825;MLEAC=2;MLEAF=1.00;MQ=43.30;MQRankSum=-0.817;QD=14.72;ReadPosRankSum=-1.205;SOR=0.096	GT:AD:DP:GQ:PL	1/1:3,23:26:21:411,21,0
2L	16562547	2L_16562547_SNP	T	A	270.77	.	AC=1;AF=0.500;AN=2;BaseQRankSum=-1.493;ClippingRankSum=0.000;DB;DP=35;ExcessHet=3.0103;FS=12.740;MLEAC=1;MLEAF=0.500;MQ=43.28;MQRankSum=0.371;QD=10.41;ReadPosRankSum=-0.152;SOR=0.020	GT:AD:DP:GQ:PL	0/1:6,20:26:51:299,0,51
2L	16562561	.	T	G	1424.73	.	AC=2;AF=1.00;AN=2;DP=31;ExcessHet=3.0103;FS=0.000;MLEAC=2;MLEAF=1.00;MQ=43.48;QD=33.10;SOR=1.051	GT:AD:DP:GQ:PL	1/1:0,30:30:99:1462,107,0
2L	16562810	.	AGTTGGGTT	A	1606.74	.	AC=2;AF=1.00;AN=2;BaseQRankSum=1.815;ClippingRankSum=0.000;DP=41;ExcessHet=3.0103;FS=0.000;MLEAC=2;MLEAF=1.00;MQ=44.26;MQRankSum=2.225;QD=33.31;ReadPosRankSum=-0.867;SOR=0.657	GT:AD:DP:GQ:PL	1/1:1,39:40:27:1644,27,0
2L	16563028	2L_16563028_SNP	C	T	796.77	.	AC=2;AF=1.00;AN=2;BaseQRankSum=1.728;ClippingRankSum=0.000;DB;DP=33;ExcessHet=3.0103;FS=4.046;MLEAC=2;MLEAF=1.00;MQ=44.31;MQRankSum=-0.078;QD=24.14;ReadPosRankSum=-0.803;SOR=1.051	GT:AD:DP:GQ:PL	1/1:1,32:33:88:825,88,0
2L	16563119	.	C	CCCT	1672.73	.	AC=2;AF=1.00;AN=2;DP=38;ExcessHet=3.0103;FS=0.000;MLEAC=2;MLEAF=1.00;MQ=44.50;QD=33.39;SOR=1.179	GT:AD:DP:GQ:PL	1/1:0,38:38:99:1710,114,0
2L	16563146	2L_16563146_SNP	G	C	1170.77	.	AC=2;AF=1.00;AN=2;DB;DP=44;ExcessHet=3.0103;FS=0.000;MLEAC=2;MLEAF=1.00;MQ=44.18;QD=27.23;SOR=1.312	GT:AD:DP:GQ:PL	1/1:0,43:43:99:1199,129,0
2L	16563291	.	C	CTACACATGTACA	2796.73	.	AC=2;AF=1.00;AN=2;DP=60;ExcessHet=3.0103;FS=0.000;MLEAC=2;MLEAF=1.00;MQ=43.67;QD=32.74;SOR=1.316	GT:AD:DP:GQ:PL	1/1:0,59:59:99:2834,197,0
2L	16563578	2L_16563578_SNP	T	C	1959.77	.	AC=2;AF=1.00;AN=2;DB;DP=73;ExcessHet=3.0103;FS=0.000;MLEAC=2;MLEAF=1.00;MQ=43.95;QD=26.85;SOR=0.776	GT:AD:DP:GQ:PL	1/1:0,73:73:99:1988,218,0
2L	16563674	.	T	TC	2507.73	.	AC=2;AF=1.00;AN=2;DP=75;ExcessHet=3.0103;FS=0.000;MLEAC=2;MLEAF=1.00;MQ=43.92;QD=33.89;SOR=0.864	GT:AD:DP:GQ:PL	1/1:0,74:74:99:2545,223,0
2L	16563723	2L_16563723_SNP	C	A	1964.77	.	AC=2;AF=1.00;AN=2;DB;DP=72;ExcessHet=3.0103;FS=0.000;MLEAC=2;MLEAF=1.00;MQ=44.00;QD=27.29;SOR=0.807	GT:AD:DP:GQ:PL	1/1:0,72:72:99:1993,216,0
2L	16563846	2L_16563846_SNP	A	T	1824.77	.	AC=2;AF=1.00;AN=2;DB;DP=71;ExcessHet=3.0103;FS=0.000;MLEAC=2;MLEAF=1.00;MQ=44.00;QD=26.45;SOR=0.980	GT:AD:DP:GQ:PL	1/1:0,69:69:99:1853,206,0
2L	16563966	2L_16563966_SNP	A	T	2765.77	.	AC=2;AF=1.00;AN=2;DB;DP=66;ExcessHet=3.0103;FS=0.000;MLEAC=2;MLEAF=1.00;MQ=43.97;QD=35.64;SOR=0.787	GT:AD:DP:GQ:PL	1/1:0,65:65:99:2794,196,0
2L	16563979	2L_16563979_SNP	A	C	2951.77	.	AC=2;AF=1.00;AN=2;DB;DP=66;ExcessHet=3.0103;FS=0.000;MLEAC=2;MLEAF=1.00;MQ=43.97;QD=32.78;SOR=0.925	GT:AD:DP:GQ:PL	1/1:0,65:65:99:2980,202,0
2L	16564004	2L_16564004_SNP	T	C	2701.77	.	AC=2;AF=1.00;AN=2;DB;DP=64;ExcessHet=3.0103;FS=0.000;MLEAC=2;MLEAF=1.00;MQ=43.97;QD=33.51;SOR=1.044	GT:AD:DP:GQ:PL	1/1:0,64:64:99:2730,195,0
2L	16564092	2L_16564092_SNP	T	G	2931.77	.	AC=2;AF=1.00;AN=2;BaseQRankSum=-0.416;ClippingRankSum=0.000;DB;DP=73;ExcessHet=3.0103;FS=3.448;MLEAC=2;MLEAF=1.00;MQ=43.49;MQRankSum=-0.279;QD=35.39;ReadPosRankSum=-0.554;SOR=0.584	GT:AD:DP:GQ:PL	1/1:1,72:73:99:2960,215,0
2L	16564112	2L_16564112_SNP	T	C	3073.77	.	AC=2;AF=1.00;AN=2;BaseQRankSum=1.603;ClippingRankSum=0.000;DB;DP=75;ExcessHet=3.0103;FS=3.310;MLEAC=2;MLEAF=1.00;MQ=43.40;MQRankSum=-0.302;QD=30.49;ReadPosRankSum=-0.931;SOR=0.484	GT:AD:DP:GQ:PL	1/1:1,74:75:99:3102,227,0
2L	16564181	2L_16564181_SNP	G	C	1846.77	.	AC=2;AF=1.00;AN=2;DB;DP=68;ExcessHet=3.0103;FS=0.000;MLEAC=2;MLEAF=1.00;MQ=43.35;QD=27.16;SOR=0.880	GT:AD:DP:GQ:PL	1/1:0,68:68:99:1875,204,0
2L	16564313	2L_16564313_SNP	A	T	1881.77	.	AC=2;AF=1.00;AN=2;DB;DP=69;ExcessHet=3.0103;FS=0.000;MLEAC=2;MLEAF=1.00;MQ=43.09;QD=27.27;SOR=0.980	GT:AD:DP:GQ:PL	1/1:0,69:69:99:1910,207,0
2L	16564341	2L_16564341_SNP	G	T	1698.77	.	AC=2;AF=1.00;AN=2;DB;DP=63;ExcessHet=3.0103;FS=0.000;MLEAC=2;MLEAF=1.00;MQ=42.77;QD=26.96;SOR=1.092	GT:AD:DP:GQ:PL	1/1:0,63:63:99:1727,189,0
2L	16564394	2L_16564394_SNP	G	T	2235.77	.	AC=2;AF=1.00;AN=2;DB;DP=52;ExcessHet=3.0103;FS=0.000;MLEAC=2;MLEAF=1.00;MQ=42.04;QD=32.75;SOR=0.770	GT:AD:DP:GQ:PL	1/1:0,52:52:99:2264,157,0
2L	16564411	2L_16564411_SNP	G	A	2331.77	.	AC=2;AF=1.00;AN=2;DB;DP=55;ExcessHet=3.0103;FS=0.000;MLEAC=2;MLEAF=1.00;MQ=41.22;QD=34.22;SOR=0.729	GT:AD:DP:GQ:PL	1/1:0,55:55:99:2360,166,0
2L	16564444	2L_16564444_SNP	A	G	2021.77	.	AC=2;AF=1.00;AN=2;DB;DP=45;ExcessHet=3.0103;FS=0.000;MLEAC=2;MLEAF=1.00;MQ=40.01;QD=32.28;SOR=0.737	GT:AD:DP:GQ:PL	1/1:0,45:45:99:2050,139,0
2L	16564447	.	A	AT	2012.73	.	AC=2;AF=1.00;AN=2;DP=46;ExcessHet=3.0103;FS=0.000;MLEAC=2;MLEAF=1.00;MQ=40.05;QD=30.97;SOR=0.780	GT:AD:DP:GQ:PL	1/1:0,46:46:99:2050,138,0
2L	16564448	.	C	CTT	2237.73	.	AC=2;AF=1.00;AN=2;DP=45;ExcessHet=3.0103;FS=0.000;MLEAC=2;MLEAF=1.00;MQ=40.14;QD=21.78;SOR=0.737	GT:AD:DP:GQ:PL	1/1:0,45:45:99:2275,154,0
2L	16564449	.	A	ATGTATTATTT	2237.73	.	AC=2;AF=1.00;AN=2;DP=45;ExcessHet=3.0103;FS=0.000;MLEAC=2;MLEAF=1.00;MQ=40.14;QD=30.26;SOR=0.737	GT:AD:DP:GQ:PL	1/1:0,45:45:99:2275,154,0
2L	16564451	.	CAAACAGCA	C	2302.73	.	AC=2;AF=1.00;AN=2;DP=45;ExcessHet=3.0103;FS=0.000;MLEAC=2;MLEAF=1.00;MQ=39.90;QD=36.44;SOR=0.737	GT:AD:DP:GQ:PL	1/1:0,45:45:99:2340,157,0
2L	16564460	.	T	TC	2122.73	.	AC=2;AF=1.00;AN=2;DP=46;ExcessHet=3.0103;FS=0.000;MLEAC=2;MLEAF=1.00;MQ=39.92;QD=30.26;SOR=0.693	GT:AD:DP:GQ:PL	1/1:0,46:46:99:2160,144,0
2L	16564484	2L_16564484_SNP	C	T	1996.77	.	AC=2;AF=1.00;AN=2;DB;DP=44;ExcessHet=3.0103;FS=0.000;MLEAC=2;MLEAF=1.00;MQ=39.79;QD=27.52;SOR=0.784	GT:AD:DP:GQ:PL	1/1:0,44:44:99:2025,135,0
2L	16564506	.	ATT	A	2059.73	.	AC=2;AF=1.00;AN=2;DP=45;ExcessHet=3.0103;FS=0.000;MLEAC=2;MLEAF=1.00;MQ=39.96;QD=30.58;SOR=1.038	GT:AD:DP:GQ:PL	1/1:0,45:45:99:2097,141,0
2L	16564509	.	GTATTGATTTGAATTAT	G	1969.73	.	AC=2;AF=1.00;AN=2;DP=44;ExcessHet=3.0103;FS=0.000;MLEAC=2;MLEAF=1.00;MQ=39.98;QD=32.01;SOR=0.990	GT:AD:DP:GQ:PL	1/1:0,44:44:99:2007,135,0
2L	16564526	.	T	C	1998.77	.	AC=2;AF=1.00;AN=2;DP=43;ExcessHet=3.0103;FS=0.000;MLEAC=2;MLEAF=1.00;MQ=39.96;QD=30.25;SOR=0.941	GT:AD:DP:GQ:PL	1/1:0,43:43:99:2027,138,0
2L	16564530	2L_16564530_SNP	C	G	2034.77	.	AC=2;AF=1.00;AN=2;DB;DP=47;ExcessHet=3.0103;FS=0.000;MLEAC=2;MLEAF=1.00;MQ=40.23;QD=30.44;SOR=1.022	GT:AD:DP:GQ:PL	1/1:0,47:47:99:2063,142,0
2L	16564591	.	C	CACACACAA	2616.73	.	AC=2;AF=1.00;AN=2;DP=55;ExcessHet=3.0103;FS=0.000;MLEAC=2;MLEAF=1.00;MQ=41.71;QD=28.58;SOR=1.371	GT:AD:DP:GQ:PL	1/1:0,55:55:99:2654,177,0
2L	16564710	2L_16564710_SNP	C	T	1314.77	.	AC=2;AF=1.00;AN=2;DB;DP=47;ExcessHet=3.0103;FS=0.000;MLEAC=2;MLEAF=1.00;MQ=43.02;QD=27.97;SOR=0.823	GT:AD:DP:GQ:PL	1/1:0,47:47:99:1343,141,0
2L	16565005	.	A	G	1702.77	.	AC=2;AF=1.00;AN=2;DP=64;ExcessHet=3.0103;FS=0.000;MLEAC=2;MLEAF=1.00;MQ=43.94;QD=27.03;SOR=0.724	GT:AD:DP:GQ:PL	1/1:0,63:63:99:1731,188,0
2L	16565019	.	CA	C	1219.73	.	AC=2;AF=1.00;AN=2;DP=65;ExcessHet=3.0103;FS=0.000;MLEAC=2;MLEAF=1.00;MQ=43.94;QD=20.00;SOR=0.793	GT:AD:DP:GQ:PL	1/1:0,61:61:99:1257,181,0
2L	16565159	2L_16565159_SNP	C	A	1118.77	.	AC=2;AF=1.00;AN=2;DB;DP=44;ExcessHet=3.0103;FS=0.000;MLEAC=2;MLEAF=1.00;MQ=43.96;QD=26.02;SOR=0.941	GT:AD:DP:GQ:PL	1/1:0,43:43:99:1147,128,0
2L	16565189	.	G	GT	673.73	.	AC=2;AF=1.00;AN=2;BaseQRankSum=-0.052;ClippingRankSum=0.000;DP=51;ExcessHet=3.0103;FS=1.937;MLEAC=2;MLEAF=1.00;MQ=43.92;MQRankSum=0.000;QD=15.67;ReadPosRankSum=0.190;SOR=1.244	GT:AD:DP:GQ:PL	1/1:4,39:43:54:711,54,0
2L	16565190	.	C	T	1983.77	.	AC=2;AF=1.00;AN=2;DP=53;ExcessHet=3.0103;FS=0.000;MLEAC=2;MLEAF=1.00;MQ=43.89;QD=26.63;SOR=0.900	GT:AD:DP:GQ:PL	1/1:0,51:51:99:2012,153,0
2L	16565306	.	CT	C	896.73	.	AC=2;AF=1.00;AN=2;DP=48;ExcessHet=3.0103;FS=0.000;MLEAC=2;MLEAF=1.00;MQ=43.84;QD=20.85;SOR=0.941	GT:AD:DP:GQ:PL	1/1:0,43:43:99:934,128,0
2L	16565628	2L_16565628_SNP	G	A	1284.77	.	AC=2;AF=1.00;AN=2;DB;DP=48;ExcessHet=3.0103;FS=0.000;MLEAC=2;MLEAF=1.00;MQ=44.00;QD=26.77;SOR=1.179	GT:AD:DP:GQ:PL	1/1:0,48:48:99:1313,143,0
2L	16565838	.	C	CAG	2772.73	.	AC=2;AF=1.00;AN=2;DP=68;ExcessHet=3.0103;FS=0.000;MLEAC=2;MLEAF=1.00;MQ=43.94;QD=29.87;SOR=0.784	GT:AD:DP:GQ:PL	1/1:0,67:67:99:2810,205,0
2L	16565865	.	A	AGCGTATT	2861.73	.	AC=2;AF=1.00;AN=2;DP=70;ExcessHet=3.0103;FS=0.000;MLEAC=2;MLEAF=1.00;MQ=43.86;QD=30.17;SOR=0.966	GT:AD:DP:GQ:PL	1/1:0,64:64:99:2899,195,0
2L	16566013	2L_16566013_SNP	G	T	2799.77	.	AC=2;AF=1.00;AN=2;DB;DP=64;ExcessHet=3.0103;FS=0.000;MLEAC=2;MLEAF=1.00;MQ=43.68;QD=24.15;SOR=0.724	GT:AD:DP:GQ:PL	1/1:0,63:63:99:2828,190,0
2L	16566016	2L_16566016_SNP	A	T	2844.77	.	AC=2;AF=1.00;AN=2;DB;DP=64;ExcessHet=3.0103;FS=0.000;MLEAC=2;MLEAF=1.00;MQ=43.71;QD=30.37;SOR=0.724	GT:AD:DP:GQ:PL	1/1:0,63:63:99:2873,193,0
2L	16566028	2L_16566028_SNP	A	G	2851.77	.	AC=2;AF=1.00;AN=2;DB;DP=64;ExcessHet=3.0103;FS=0.000;MLEAC=2;MLEAF=1.00;MQ=43.94;QD=28.22;SOR=0.859	GT:AD:DP:GQ:PL	1/1:0,63:63:99:2880,193,0
2L	16566032	2L_16566032_SNP	T	A	2896.77	.	AC=2;AF=1.00;AN=2;DB;DP=65;ExcessHet=3.0103;FS=0.000;MLEAC=2;MLEAF=1.00;MQ=43.94;QD=28.40;SOR=0.892	GT:AD:DP:GQ:PL	1/1:0,64:64:99:2925,196,0
2L	16566035	2L_16566035_SNP	T	C	2851.77	.	AC=2;AF=1.00;AN=2;DB;DP=65;ExcessHet=3.0103;FS=0.000;MLEAC=2;MLEAF=1.00;MQ=43.94;QD=33.05;SOR=0.892	GT:AD:DP:GQ:PL	1/1:0,64:64:99:2880,193,0
2L	16566311	2L_16566311_SNP	C	A	1453.77	.	AC=2;AF=1.00;AN=2;DB;DP=56;ExcessHet=3.0103;FS=0.000;MLEAC=2;MLEAF=1.00;MQ=43.97;QD=26.92;SOR=1.118	GT:AD:DP:GQ:PL	1/1:0,54:54:99:1482,162,0
2L	16566390	2L_16566390_SNP	A	G	2483.77	.	AC=2;AF=1.00;AN=2;DB;DP=58;ExcessHet=3.0103;FS=0.000;MLEAC=2;MLEAF=1.00;MQ=44.00;QD=33.59;SOR=0.800	GT:AD:DP:GQ:PL	1/1:0,57:57:99:2512,178,0
2L	16566411	2L_16566411_SNP	T	A	2669.77	.	AC=2;AF=1.00;AN=2;DB;DP=65;ExcessHet=3.0103;FS=0.000;MLEAC=2;MLEAF=1.00;MQ=43.97;QD=35.26;SOR=0.756	GT:AD:DP:GQ:PL	1/1:0,64:64:99:2698,196,0
2L	16566513	2L_16566513_SNP	G	A	1800.77	.	AC=2;AF=1.00;AN=2;DB;DP=66;ExcessHet=3.0103;FS=0.000;MLEAC=2;MLEAF=1.00;MQ=43.97;QD=27.28;SOR=1.473	GT:AD:DP:GQ:PL	1/1:0,66:66:99:1829,198,0
2L	16566535	2L_16566535_SNP	A	C	2950.77	.	AC=2;AF=1.00;AN=2;DB;DP=67;ExcessHet=3.0103;FS=0.000;MLEAC=2;MLEAF=1.00;MQ=43.97;QD=31.25;SOR=1.318	GT:AD:DP:GQ:PL	1/1:0,67:67:99:2979,202,0
2L	16566537	2L_16566537_SNP	C	T	2950.77	.	AC=2;AF=1.00;AN=2;DB;DP=65;ExcessHet=3.0103;FS=0.000;MLEAC=2;MLEAF=1.00;MQ=43.97;QD=32.38;SOR=1.341	GT:AD:DP:GQ:PL	1/1:0,65:65:99:2979,202,0
2L	16566553	2L_16566553_SNP	C	T	2787.77	.	AC=2;AF=1.00;AN=2;DB;DP=63;ExcessHet=3.0103;FS=0.000;MLEAC=2;MLEAF=1.00;MQ=43.91;QD=28.39;SOR=1.270	GT:AD:DP:GQ:PL	1/1:0,63:63:99:2816,190,0
2L	16566554	2L_16566554_SNP	C	T	2787.77	.	AC=2;AF=1.00;AN=2;DB;DP=62;ExcessHet=3.0103;FS=0.000;MLEAC=2;MLEAF=1.00;MQ=43.91;QD=30.03;SOR=1.234	GT:AD:DP:GQ:PL	1/1:0,62:62:99:2816,190,0
2L	16566750	2L_16566750_SNP	C	A	1744.77	.	AC=2;AF=1.00;AN=2;DB;DP=64;ExcessHet=3.0103;FS=0.000;MLEAC=2;MLEAF=1.00;MQ=44.00;QD=27.26;SOR=0.693	GT:AD:DP:GQ:PL	1/1:0,64:64:99:1773,192,0
2L	16566900	2L_16566900_SNP	A	G	2153.77	.	AC=2;AF=1.00;AN=2;DB;DP=82;ExcessHet=3.0103;FS=0.000;MLEAC=2;MLEAF=1.00;MQ=43.69;QD=26.92;SOR=0.743	GT:AD:DP:GQ:PL	1/1:0,80:80:99:2182,240,0
2L	16566928	2L_16566928_SNP	G	A	3111.77	.	AC=2;AF=1.00;AN=2;DB;DP=75;ExcessHet=3.0103;FS=0.000;MLEAC=2;MLEAF=1.00;MQ=43.55;QD=30.68;SOR=0.774	GT:AD:DP:GQ:PL	1/1:0,75:75:99:3140,226,0
2L	16566948	2L_16566948_SNP	A	T	3186.77	.	AC=2;AF=1.00;AN=2;DB;DP=69;ExcessHet=3.0103;FS=0.000;MLEAC=2;MLEAF=1.00;MQ=43.40;QD=29.60;SOR=0.781	GT:AD:DP:GQ:PL	1/1:0,69:69:99:3215,220,0
2L	16566949	2L_16566949_SNP	A	G	3104.77	.	AC=2;AF=1.00;AN=2;DB;DP=69;ExcessHet=3.0103;FS=0.000;MLEAC=2;MLEAF=1.00;MQ=43.40;QD=29.38;SOR=0.781	GT:AD:DP:GQ:PL	1/1:0,69:69:99:3133,211,0
2L	16566956	2L_16566956_SNP	C	G	3054.77	.	AC=2;AF=1.00;AN=2;DB;DP=68;ExcessHet=3.0103;FS=0.000;MLEAC=2;MLEAF=1.00;MQ=43.39;QD=28.23;SOR=0.814	GT:AD:DP:GQ:PL	1/1:0,68:68:99:3083,208,0
2L	16566994	.	CT	C	3013.73	.	AC=2;AF=1.00;AN=2;DP=67;ExcessHet=3.0103;FS=0.000;MLEAC=2;MLEAF=1.00;MQ=43.44;QD=28.64;SOR=0.886	GT:AD:DP:GQ:PL	1/1:0,66:66:99:3051,205,0
2L	16567003	2L_16567003_SNP	T	A	3119.77	.	AC=2;AF=1.00;AN=2;DB;DP=70;ExcessHet=3.0103;FS=0.000;MLEAC=2;MLEAF=1.00;MQ=43.41;QD=27.41;SOR=0.874	GT:AD:DP:GQ:PL	1/1:0,70:70:99:3148,211,0
2L	16567009	2L_16567009_SNP	C	T	3074.77	.	AC=2;AF=1.00;AN=2;DB;DP=68;ExcessHet=3.0103;FS=0.000;MLEAC=2;MLEAF=1.00;MQ=43.39;QD=35.37;SOR=0.814	GT:AD:DP:GQ:PL	1/1:0,68:68:99:3103,208,0
2L	16567044	2L_16567044_SNP	G	A	1516.77	.	AC=2;AF=1.00;AN=2;DB;DP=58;ExcessHet=3.0103;FS=0.000;MLEAC=2;MLEAF=1.00;MQ=43.44;QD=26.61;SOR=0.960	GT:AD:DP:GQ:PL	1/1:0,57:57:99:1545,171,0
2L	16567074	.	GC	G	2253.73	.	AC=2;AF=1.00;AN=2;DP=53;ExcessHet=3.0103;FS=0.000;MLEAC=2;MLEAF=1.00;MQ=43.50;QD=27.66;SOR=1.136	GT:AD:DP:GQ:PL	1/1:0,52:52:99:2291,157,0
2L	16567076	.	T	G	2262.77	.	AC=2;AF=1.00;AN=2;DP=53;ExcessHet=3.0103;FS=0.000;MLEAC=2;MLEAF=1.00;MQ=43.50;QD=28.29;SOR=1.136	GT:AD:DP:GQ:PL	1/1:0,52:52:99:2291,157,0
2L	16567125	2L_16567125_SNP	A	T	1420.77	.	AC=2;AF=1.00;AN=2;DB;DP=51;ExcessHet=3.0103;FS=0.000;MLEAC=2;MLEAF=1.00;MQ=43.40;QD=27.86;SOR=1.565	GT:AD:DP:GQ:PL	1/1:0,51:51:99:1449,153,0
2L	16567137	2L_16567137_SNP	A	G	2283.77	.	AC=2;AF=1.00;AN=2;DB;DP=52;ExcessHet=3.0103;FS=0.000;MLEAC=2;MLEAF=1.00;MQ=43.34;QD=29.26;SOR=1.747	GT:AD:DP:GQ:PL	1/1:0,52:52:99:2312,157,0
2L	16567140	2L_16567140_SNP	A	G	2311.77	.	AC=2;AF=1.00;AN=2;DB;DP=51;ExcessHet=3.0103;FS=0.000;MLEAC=2;MLEAF=1.00;MQ=43.32;QD=27.08;SOR=1.565	GT:AD:DP:GQ:PL	1/1:0,51:51:99:2340,157,0
2L	16567142	2L_16567142_SNP	G	A	2369.77	.	AC=2;AF=1.00;AN=2;DB;DP=52;ExcessHet=3.0103;FS=0.000;MLEAC=2;MLEAF=1.00;MQ=43.34;QD=29.78;SOR=1.609	GT:AD:DP:GQ:PL	1/1:0,52:52:99:2398,163,0
2L	16567150	2L_16567150_SNP	A	C	2263.77	.	AC=2;AF=1.00;AN=2;DB;DP=50;ExcessHet=3.0103;FS=0.000;MLEAC=2;MLEAF=1.00;MQ=43.35;QD=33.44;SOR=1.656	GT:AD:DP:GQ:PL	1/1:0,50:50:99:2292,157,0
2L	16567175	.	T	G	1510.77	.	AC=2;AF=1.00;AN=2;DP=55;ExcessHet=3.0103;FS=0.000;MLEAC=2;MLEAF=1.00;MQ=43.50;QD=27.47;SOR=1.262	GT:AD:DP:GQ:PL	1/1:0,55:55:99:1539,165,0
2L	16567205	2L_16567205_SNP	C	G	1624.77	.	AC=2;AF=1.00;AN=2;DB;DP=61;ExcessHet=3.0103;FS=0.000;MLEAC=2;MLEAF=1.00;MQ=43.55;QD=26.64;SOR=0.865	GT:AD:DP:GQ:PL	1/1:0,61:61:99:1653,183,0
2L	16567355	.	C	CA	1613.73	.	AC=2;AF=1.00;AN=2;DP=47;ExcessHet=3.0103;FS=0.000;MLEAC=2;MLEAF=1.00;MQ=43.79;QD=34.33;SOR=0.919	GT:AD:DP:GQ:PL	1/1:0,47:47:99:1651,144,0
2L	16567384	2L_16567384_SNP	A	G	1486.77	.	AC=2;AF=1.00;AN=2;BaseQRankSum=-2.036;ClippingRankSum=0.000;DB;DP=57;ExcessHet=3.0103;FS=0.000;MLEAC=2;MLEAF=1.00;MQ=43.69;MQRankSum=-0.385;QD=26.08;ReadPosRankSum=1.431;SOR=0.407	GT:AD:DP:GQ:PL	1/1:1,56:57:99:1515,165,0
2L	16567555	.	TTACTCTC	T	2200.73	.	AC=2;AF=1.00;AN=2;DP=50;ExcessHet=3.0103;FS=0.000;MLEAC=2;MLEAF=1.00;MQ=42.11;QD=27.55;SOR=1.225	GT:AD:DP:GQ:PL	1/1:0,49:49:99:2238,151,0
2L	16567564	.	GTCTTTCTATCT	G	2311.73	.	AC=2;AF=1.00;AN=2;DP=50;ExcessHet=3.0103;FS=0.000;MLEAC=2;MLEAF=1.00;MQ=42.11;QD=34.23;SOR=1.157	GT:AD:DP:GQ:PL	1/1:0,50:50:99:2349,163,0
2L	16567584	2L_16567584_SNP	A	G	2410.77	.	AC=2;AF=1.00;AN=2;DB;DP=57;ExcessHet=3.0103;FS=0.000;MLEAC=2;MLEAF=1.00;MQ=42.11;QD=27.04;SOR=0.960	GT:AD:DP:GQ:PL	1/1:0,57:57:99:2439,175,0
2L	16567638	2L_16567638_SNP	A	G	1763.77	.	AC=2;AF=1.00;AN=2;DB;DP=66;ExcessHet=3.0103;FS=0.000;MLEAC=2;MLEAF=1.00;MQ=41.69;QD=26.72;SOR=0.754	GT:AD:DP:GQ:PL	1/1:0,66:66:99:1792,198,0
2L	16567669	2L_16567669_SNP	G	T	2941.77	.	AC=2;AF=1.00;AN=2;DB;DP=65;ExcessHet=3.0103;FS=0.000;MLEAC=2;MLEAF=1.00;MQ=41.74;QD=28.08;SOR=0.925	GT:AD:DP:GQ:PL	1/1:0,65:65:99:2970,199,0
2L	16567674	2L_16567674_SNP	C	T	2986.77	.	AC=2;AF=1.00;AN=2;DB;DP=67;ExcessHet=3.0103;FS=0.000;MLEAC=2;MLEAF=1.00;MQ=41.74;QD=29.50;SOR=0.849	GT:AD:DP:GQ:PL	1/1:0,67:67:99:3015,202,0
2L	16567679	2L_16567679_SNP	A	T	3047.77	.	AC=2;AF=1.00;AN=2;DB;DP=67;ExcessHet=3.0103;FS=0.000;MLEAC=2;MLEAF=1.00;MQ=41.70;QD=25.68;SOR=0.849	GT:AD:DP:GQ:PL	1/1:0,67:67:99:3076,208,0
2L	16567717	.	A	G	2925.77	.	AC=2;AF=1.00;AN=2;DP=68;ExcessHet=3.0103;FS=0.000;MLEAC=2;MLEAF=1.00;MQ=41.35;QD=25.69;SOR=0.784	GT:AD:DP:GQ:PL	1/1:0,67:67:99:2954,202,0
2L	16567725	.	A	T	2873.77	.	AC=2;AF=1.00;AN=2;DP=65;ExcessHet=3.0103;FS=0.000;MLEAC=2;MLEAF=1.00;MQ=41.11;QD=28.31;SOR=0.822	GT:AD:DP:GQ:PL	1/1:0,64:64:99:2902,196,0
2L	16567727	.	T	A	2890.77	.	AC=2;AF=1.00;AN=2;DP=61;ExcessHet=3.0103;FS=0.000;MLEAC=2;MLEAF=1.00;MQ=41.00;QD=34.13;SOR=0.760	GT:AD:DP:GQ:PL	1/1:0,60:60:99:2919,196,0
2L	16567733	2L_16567733_SNP	G	A	2671.77	.	AC=2;AF=1.00;AN=2;DB;DP=60;ExcessHet=3.0103;FS=0.000;MLEAC=2;MLEAF=1.00;MQ=40.91;QD=30.22;SOR=0.796	GT:AD:DP:GQ:PL	1/1:0,59:59:99:2700,181,0
2L	16567755	2L_16567755_SNP	C	A	2566.77	.	AC=2;AF=1.00;AN=2;DB;DP=58;ExcessHet=3.0103;FS=0.000;MLEAC=2;MLEAF=1.00;MQ=40.60;QD=29.79;SOR=0.800	GT:AD:DP:GQ:PL	1/1:0,57:57:99:2595,175,0
2L	16567761	2L_16567761_SNP	A	G	2546.77	.	AC=2;AF=1.00;AN=2;DB;DP=58;ExcessHet=3.0103;FS=0.000;MLEAC=2;MLEAF=1.00;MQ=40.56;QD=26.59;SOR=0.728	GT:AD:DP:GQ:PL	1/1:0,57:57:99:2575,175,0
2L	16567791	.	TTC	T	2617.73	.	AC=2;AF=1.00;AN=2;DP=62;ExcessHet=3.0103;FS=0.000;MLEAC=2;MLEAF=1.00;MQ=40.59;QD=23.94;SOR=0.796	GT:AD:DP:GQ:PL	1/1:0,59:59:99:2655,178,0
2L	16567794	.	AAAAGT	A	2617.73	.	AC=2;AF=1.00;AN=2;DP=60;ExcessHet=3.0103;FS=0.000;MLEAC=2;MLEAF=1.00;MQ=40.56;QD=32.88;SOR=0.796	GT:AD:DP:GQ:PL	1/1:0,59:59:99:2655,178,0
2L	16567804	2L_16567804_SNP	A	T	2716.77	.	AC=2;AF=1.00;AN=2;DB;DP=60;ExcessHet=3.0103;FS=0.000;MLEAC=2;MLEAF=1.00;MQ=40.56;QD=29.29;SOR=0.871	GT:AD:DP:GQ:PL	1/1:0,59:59:99:2745,184,0
2L	16567805	2L_16567805_SNP	T	A	2671.77	.	AC=2;AF=1.00;AN=2;DB;DP=60;ExcessHet=3.0103;FS=0.000;MLEAC=2;MLEAF=1.00;MQ=40.56;QD=28.73;SOR=0.950	GT:AD:DP:GQ:PL	1/1:0,59:59:99:2700,181,0
2L	16567810	2L_16567810_DEL	TG	T	2797.73	.	AC=2;AF=1.00;AN=2;DB;DP=62;ExcessHet=3.0103;FS=0.000;MLEAC=2;MLEAF=1.00;MQ=40.71;QD=33.01;SOR=0.865	GT:AD:DP:GQ:PL	1/1:0,61:61:99:2835,190,0
2L	16567813	2L_16567813_SNP	G	T	2806.77	.	AC=2;AF=1.00;AN=2;DB;DP=63;ExcessHet=3.0103;FS=0.000;MLEAC=2;MLEAF=1.00;MQ=40.76;QD=28.54;SOR=0.826	GT:AD:DP:GQ:PL	1/1:0,62:62:99:2835,190,0
2L	16567816	.	AT	A	2953.73	.	AC=2;AF=1.00;AN=2;DP=65;ExcessHet=3.0103;FS=0.000;MLEAC=2;MLEAF=1.00;MQ=40.85;QD=38.37;SOR=0.822	GT:AD:DP:GQ:PL	1/1:0,64:64:99:2991,202,0
2L	16567821	.	A	AG	3041.73	.	AC=2;AF=1.00;AN=2;DP=69;ExcessHet=3.0103;FS=0.000;MLEAC=2;MLEAF=1.00;MQ=41.11;QD=27.22;SOR=0.752	GT:AD:DP:GQ:PL	1/1:0,68:68:99:3079,211,0
2L	16567851	2L_16567851_INS	T	TA	3025.73	.	AC=2;AF=1.00;AN=2;DB;DP=69;ExcessHet=3.0103;FS=0.000;MLEAC=2;MLEAF=1.00;MQ=42.12;QD=27.57;SOR=0.693	GT:AD:DP:GQ:PL	1/1:0,68:68:99:3063,208,0
2L	16567859	2L_16567859_SNP	C	T	3184.77	.	AC=2;AF=1.00;AN=2;DB;DP=73;ExcessHet=3.0103;FS=0.000;MLEAC=2;MLEAF=1.00;MQ=42.24;QD=33.07;SOR=0.776	GT:AD:DP:GQ:PL	1/1:0,73:73:99:3213,223,0
2L	16567929	2L_16567929_SNP	C	G	1880.77	.	AC=2;AF=1.00;AN=2;DB;DP=71;ExcessHet=3.0103;FS=0.000;MLEAC=2;MLEAF=1.00;MQ=42.78;QD=26.87;SOR=0.811	GT:AD:DP:GQ:PL	1/1:0,70:70:99:1909,210,0
2L	16567990	2L_16567990_SNP	C	T	2421.77	.	AC=2;AF=1.00;AN=2;DB;DP=55;ExcessHet=3.0103;FS=0.000;MLEAC=2;MLEAF=1.00;MQ=43.24;QD=30.92;SOR=1.022	GT:AD:DP:GQ:PL	1/1:0,54:54:99:2450,166,0
2L	16567993	2L_16567993_SNP	A	G	2433.77	.	AC=2;AF=1.00;AN=2;DB;DP=55;ExcessHet=3.0103;FS=0.000;MLEAC=2;MLEAF=1.00;MQ=43.17;QD=30.33;SOR=0.846	GT:AD:DP:GQ:PL	1/1:0,54:54:99:2462,166,0
2L	16568002	2L_16568002_SNP	C	T	2348.77	.	AC=2;AF=1.00;AN=2;DB;DP=54;ExcessHet=3.0103;FS=0.000;MLEAC=2;MLEAF=1.00;MQ=43.23;QD=28.23;SOR=0.931	GT:AD:DP:GQ:PL	1/1:0,54:54:99:2377,163,0
2L	16568255	2L_16568255_SNP	T	G	1442.77	.	AC=2;AF=1.00;AN=2;BaseQRankSum=0.727;ClippingRankSum=0.000;DB;DP=57;ExcessHet=3.0103;FS=0.000;MLEAC=2;MLEAF=1.00;MQ=43.80;MQRankSum=-0.157;QD=25.31;ReadPosRankSum=-0.601;SOR=0.362	GT:AD:DP:GQ:PL	1/1:1,56:57:99:1471,141,0
2L	16568269	2L_16568269_SNP	C	T	1634.77	.	AC=2;AF=1.00;AN=2;BaseQRankSum=1.367;ClippingRankSum=0.000;DB;DP=61;ExcessHet=3.0103;FS=0.000;MLEAC=2;MLEAF=1.00;MQ=43.94;MQRankSum=-0.092;QD=26.80;ReadPosRankSum=-1.006;SOR=0.392	GT:AD:DP:GQ:PL	1/1:1,60:61:99:1663,156,0
2L	16568317	2L_16568317_SNP	C	A	1401.77	.	AC=2;AF=1.00;AN=2;BaseQRankSum=0.639;ClippingRankSum=0.000;DB;DP=54;ExcessHet=3.0103;FS=3.900;MLEAC=2;MLEAF=1.00;MQ=43.87;MQRankSum=0.000;QD=25.96;ReadPosRankSum=1.027;SOR=0.916	GT:AD:DP:GQ:PL	1/1:1,53:54:99:1430,135,0
2L	16568355	2L_16568355_SNP	C	T	1321.77	.	AC=2;AF=1.00;AN=2;BaseQRankSum=1.823;ClippingRankSum=0.000;DB;DP=50;ExcessHet=3.0103;FS=0.000;MLEAC=2;MLEAF=1.00;MQ=43.23;MQRankSum=-0.168;QD=26.44;ReadPosRankSum=-0.421;SOR=0.239	GT:AD:DP:GQ:PL	1/1:1,49:50:99:1350,140,0
2L	16568396	2L_16568396_SNP	A	G	1285.77	.	AC=2;AF=1.00;AN=2;BaseQRankSum=0.933;ClippingRankSum=0.000;DB;DP=52;ExcessHet=3.0103;FS=0.000;MLEAC=2;MLEAF=1.00;MQ=43.26;MQRankSum=-0.165;QD=24.73;ReadPosRankSum=-0.647;SOR=0.311	GT:AD:DP:GQ:PL	1/1:1,51:52:99:1314,127,0
2L	16568724	.	C	CAA	693.84	.	AC=2;AF=1.00;AN=2;BaseQRankSum=0.653;ClippingRankSum=0.000;DP=38;ExcessHet=3.0103;FS=0.000;MLEAC=2;MLEAF=1.00;MQ=44.00;MQRankSum=0.000;QD=24.78;ReadPosRankSum=-0.260;SOR=0.527	GT:AD:DP:GQ:PL	1/1:3,25:28:16:731,16,0
2L	16568881	2L_16568881_SNP	T	G	1284.77	.	AC=2;AF=1.00;AN=2;DB;DP=48;ExcessHet=3.0103;FS=0.000;MLEAC=2;MLEAF=1.00;MQ=43.29;QD=26.77;SOR=0.963	GT:AD:DP:GQ:PL	1/1:0,48:48:99:1313,144,0
2L	16569205	2L_16569205_SNP	T	C	1068.77	.	AC=2;AF=1.00;AN=2;DB;DP=40;ExcessHet=3.0103;FS=0.000;MLEAC=2;MLEAF=1.00;MQ=43.95;QD=26.72;SOR=1.151	GT:AD:DP:GQ:PL	1/1:0,40:40:99:1097,120,0
2L	16569451	2L_16569451_SNP	T	G	978.77	.	AC=2;AF=1.00;AN=2;DB;DP=40;ExcessHet=3.0103;FS=0.000;MLEAC=2;MLEAF=1.00;MQ=41.48;QD=24.47;SOR=0.902	GT:AD:DP:GQ:PL	1/1:0,40:40:99:1007,118,0
2L	16569511	2L_16569511_SNP	T	G	993.77	.	AC=2;AF=1.00;AN=2;DB;DP=37;ExcessHet=3.0103;FS=0.000;MLEAC=2;MLEAF=1.00;MQ=41.27;QD=26.86;SOR=0.859	GT:AD:DP:GQ:PL	1/1:0,37:37:99:1022,111,0
2L	16569565	2L_16569565_SNP	G	A	1752.77	.	AC=2;AF=1.00;AN=2;DB;DP=41;ExcessHet=3.0103;FS=0.000;MLEAC=2;MLEAF=1.00;MQ=40.20;QD=28.20;SOR=0.741	GT:AD:DP:GQ:PL	1/1:0,41:41:99:1781,126,0
2L	16569581	2L_16569581_SNP	C	T	1861.77	.	AC=2;AF=1.00;AN=2;DB;DP=41;ExcessHet=3.0103;FS=0.000;MLEAC=2;MLEAF=1.00;MQ=39.67;QD=34.78;SOR=0.741	GT:AD:DP:GQ:PL	1/1:0,41:41:99:1890,126,0
2L	16569587	2L_16569587_SNP	G	C	1861.77	.	AC=2;AF=1.00;AN=2;DB;DP=41;ExcessHet=3.0103;FS=0.000;MLEAC=2;MLEAF=1.00;MQ=39.56;QD=24.19;SOR=0.741	GT:AD:DP:GQ:PL	1/1:0,41:41:99:1890,126,0
2L	16569589	2L_16569589_SNP	T	A	1816.77	.	AC=2;AF=1.00;AN=2;DB;DP=39;ExcessHet=3.0103;FS=0.000;MLEAC=2;MLEAF=1.00;MQ=39.31;QD=24.42;SOR=0.743	GT:AD:DP:GQ:PL	1/1:0,39:39:99:1845,123,0
2L	16569655	2L_16569655_SNP	T	C	2266.77	.	AC=2;AF=1.00;AN=2;DB;DP=51;ExcessHet=3.0103;FS=0.000;MLEAC=2;MLEAF=1.00;MQ=35.84;QD=28.59;SOR=1.201	GT:AD:DP:GQ:PL	1/1:0,51:51:99:2295,154,0
2L	16569657	2L_16569657_SNP	T	G	2266.77	.	AC=2;AF=1.00;AN=2;DB;DP=51;ExcessHet=3.0103;FS=0.000;MLEAC=2;MLEAF=1.00;MQ=35.84;QD=29.18;SOR=1.201	GT:AD:DP:GQ:PL	1/1:0,51:51:99:2295,154,0
2L	16569663	2L_16569663_SNP	T	G	2221.77	.	AC=2;AF=1.00;AN=2;DB;DP=50;ExcessHet=3.0103;FS=0.000;MLEAC=2;MLEAF=1.00;MQ=35.73;QD=30.80;SOR=1.157	GT:AD:DP:GQ:PL	1/1:0,50:50:99:2250,151,0
2L	16569666	2L_16569666_SNP	A	T	2221.77	.	AC=2;AF=1.00;AN=2;DB;DP=49;ExcessHet=3.0103;FS=0.000;MLEAC=2;MLEAF=1.00;MQ=35.55;QD=36.54;SOR=1.112	GT:AD:DP:GQ:PL	1/1:0,49:49:99:2250,151,0
2L	16569673	.	T	TTAAGTTA	2347.73	.	AC=2;AF=1.00;AN=2;DP=47;ExcessHet=3.0103;FS=0.000;MLEAC=2;MLEAF=1.00;MQ=35.49;QD=28.74;SOR=1.132	GT:AD:DP:GQ:PL	1/1:0,47:47:99:2385,160,0
2L	16569676	.	A	ATTATTAATATTATATATT	2302.73	.	AC=2;AF=1.00;AN=2;DP=50;ExcessHet=3.0103;FS=0.000;MLEAC=2;MLEAF=1.00;MQ=34.85;QD=33.10;SOR=1.051	GT:AD:DP:GQ:PL	1/1:0,50:50:99:2340,157,0
2L	16569681	2L_16569681_INS	A	AATTAAAATG	2302.73	.	AC=2;AF=1.00;AN=2;DB;DP=46;ExcessHet=3.0103;FS=0.000;MLEAC=2;MLEAF=1.00;MQ=34.33;QD=33.56;SOR=0.976	GT:AD:DP:GQ:PL	1/1:0,46:46:99:2340,157,0
2L	16569694	2L_16569694_SNP	A	G	1861.77	.	AC=2;AF=1.00;AN=2;DB;DP=42;ExcessHet=3.0103;FS=0.000;MLEAC=2;MLEAF=1.00;MQ=33.91;QD=35.25;SOR=1.127	GT:AD:DP:GQ:PL	1/1:0,42:42:99:1890,126,0
2L	16569698	.	ACT	A	1942.73	.	AC=2;AF=1.00;AN=2;DP=39;ExcessHet=3.0103;FS=0.000;MLEAC=2;MLEAF=1.00;MQ=33.31;QD=30.59;SOR=1.236	GT:AD:DP:GQ:PL	1/1:0,39:39:99:1980,132,0
2L	16569701	.	A	AAT	1807.73	.	AC=2;AF=1.00;AN=2;DP=39;ExcessHet=3.0103;FS=0.000;MLEAC=2;MLEAF=1.00;MQ=33.31;QD=31.20;SOR=1.096	GT:AD:DP:GQ:PL	1/1:0,39:39:99:1845,123,0
2L	16569705	2L_16569705_SNP	C	A	1861.77	.	AC=2;AF=1.00;AN=2;DB;DP=42;ExcessHet=3.0103;FS=0.000;MLEAC=2;MLEAF=1.00;MQ=33.32;QD=31.61;SOR=1.127	GT:AD:DP:GQ:PL	1/1:0,42:42:99:1890,126,0
2L	16569719	2L_16569719_SNP	C	G	1726.77	.	AC=2;AF=1.00;AN=2;DB;DP=38;ExcessHet=3.0103;FS=0.000;MLEAC=2;MLEAF=1.00;MQ=32.82;QD=31.38;SOR=1.040	GT:AD:DP:GQ:PL	1/1:0,38:38:99:1755,117,0
2L	16569735	.	GTATATAA	G	1627.73	.	AC=2;AF=1.00;AN=2;DP=37;ExcessHet=3.0103;FS=0.000;MLEAC=2;MLEAF=1.00;MQ=32.75;QD=29.42;SOR=0.984	GT:AD:DP:GQ:PL	1/1:0,37:37:99:1665,111,0
2L	16569744	.	GACATGTA	G	1627.73	.	AC=2;AF=1.00;AN=2;DP=37;ExcessHet=3.0103;FS=0.000;MLEAC=2;MLEAF=1.00;MQ=32.75;QD=33.36;SOR=0.984	GT:AD:DP:GQ:PL	1/1:0,37:37:99:1665,111,0
2L	16569756	.	C	CT	1762.73	.	AC=2;AF=1.00;AN=2;DP=39;ExcessHet=3.0103;FS=0.000;MLEAC=2;MLEAF=1.00;MQ=32.60;QD=30.03;SOR=0.968	GT:AD:DP:GQ:PL	1/1:0,39:39:99:1800,120,0
2L	16569766	.	A	T	1816.77	.	AC=2;AF=1.00;AN=2;DP=39;ExcessHet=3.0103;FS=0.000;MLEAC=2;MLEAF=1.00;MQ=32.64;QD=26.92;SOR=0.743	GT:AD:DP:GQ:PL	1/1:0,39:39:99:1845,123,0
2L	16569779	2L_16569779_SNP	A	G	1771.77	.	AC=2;AF=1.00;AN=2;DB;DP=38;ExcessHet=3.0103;FS=0.000;MLEAC=2;MLEAF=1.00;MQ=33.77;QD=26.46;SOR=0.693	GT:AD:DP:GQ:PL	1/1:0,38:38:99:1800,120,0
2L	16569782	2L_16569782_SNP	G	T	1906.77	.	AC=2;AF=1.00;AN=2;DB;DP=39;ExcessHet=3.0103;FS=0.000;MLEAC=2;MLEAF=1.00;MQ=34.00;QD=28.69;SOR=0.743	GT:AD:DP:GQ:PL	1/1:0,39:39:99:1935,129,0
2L	16569797	2L_16569797_SNP	C	T	2131.77	.	AC=2;AF=1.00;AN=2;DB;DP=47;ExcessHet=3.0103;FS=0.000;MLEAC=2;MLEAF=1.00;MQ=34.74;QD=32.50;SOR=0.735	GT:AD:DP:GQ:PL	1/1:0,47:47:99:2160,144,0
2L	16569805	.	A	ATGGC	2572.73	.	AC=2;AF=1.00;AN=2;DP=54;ExcessHet=3.0103;FS=0.000;MLEAC=2;MLEAF=1.00;MQ=34.50;QD=30.07;SOR=0.767	GT:AD:DP:GQ:PL	1/1:0,54:54:99:2610,175,0
2L	16569806	.	A	ATTGG	2707.73	.	AC=2;AF=1.00;AN=2;DP=51;ExcessHet=3.0103;FS=0.000;MLEAC=2;MLEAF=1.00;MQ=34.79;QD=32.71;SOR=0.813	GT:AD:DP:GQ:PL	1/1:0,51:51:99:2745,184,0
2L	16569807	.	A	AGGTATTT	2707.73	.	AC=2;AF=1.00;AN=2;DP=53;ExcessHet=3.0103;FS=0.000;MLEAC=2;MLEAF=1.00;MQ=35.18;QD=27.99;SOR=0.730	GT:AD:DP:GQ:PL	1/1:0,53:53:99:2745,184,0
2L	16569809	.	A	C	2563.77	.	AC=2;AF=1.00;AN=2;DP=55;ExcessHet=3.0103;FS=0.000;MLEAC=2;MLEAF=1.00;MQ=35.66;QD=30.79;SOR=0.729	GT:AD:DP:GQ:PL	1/1:0,55:55:99:2592,175,0
2L	16569810	.	A	ATGCT	2509.73	.	AC=2;AF=1.00;AN=2;DP=55;ExcessHet=3.0103;FS=0.000;MLEAC=2;MLEAF=1.00;MQ=35.66;QD=30.25;SOR=0.729	GT:AD:DP:GQ:PL	1/1:0,55:55:99:2547,172,0
2L	16569828	2L_16569828_SNP	T	A	2374.77	.	AC=2;AF=1.00;AN=2;DB;DP=56;ExcessHet=3.0103;FS=0.000;MLEAC=2;MLEAF=1.00;MQ=36.60;QD=33.37;SOR=0.841	GT:AD:DP:GQ:PL	1/1:0,56:56:99:2403,169,0
2L	16569867	2L_16569867_SNP	G	T	2834.77	.	AC=2;AF=1.00;AN=2;DB;DP=63;ExcessHet=3.0103;FS=0.000;MLEAC=2;MLEAF=1.00;MQ=38.27;QD=31.63;SOR=0.899	GT:AD:DP:GQ:PL	1/1:0,62:62:99:2863,193,0
2L	16569868	2L_16569868_SNP	T	G	2834.77	.	AC=2;AF=1.00;AN=2;DB;DP=64;ExcessHet=3.0103;FS=0.000;MLEAC=2;MLEAF=1.00;MQ=38.37;QD=36.35;SOR=0.859	GT:AD:DP:GQ:PL	1/1:0,63:63:99:2863,193,0
2L	16569884	2L_16569884_SNP	T	A	2986.77	.	AC=2;AF=1.00;AN=2;DB;DP=68;ExcessHet=3.0103;FS=0.000;MLEAC=2;MLEAF=1.00;MQ=39.00;QD=30.22;SOR=0.917	GT:AD:DP:GQ:PL	1/1:0,67:67:99:3015,205,0
2L	16569902	2L_16569902_SNP	A	T	2913.77	.	AC=2;AF=1.00;AN=2;DB;DP=68;ExcessHet=3.0103;FS=0.000;MLEAC=2;MLEAF=1.00;MQ=39.59;QD=24.81;SOR=1.066	GT:AD:DP:GQ:PL	1/1:0,67:67:99:2942,202,0
2L	16570033	2L_16570033_SNP	A	C	1589.77	.	AC=2;AF=1.00;AN=2;DB;DP=60;ExcessHet=3.0103;FS=0.000;MLEAC=2;MLEAF=1.00;MQ=42.74;QD=26.50;SOR=0.831	GT:AD:DP:GQ:PL	1/1:0,60:60:99:1618,179,0
2L	16570084	2L_16570084_SNP	A	C	1266.77	.	AC=2;AF=1.00;AN=2;DB;DP=54;ExcessHet=3.0103;FS=0.000;MLEAC=2;MLEAF=1.00;MQ=43.04;QD=23.46;SOR=1.445	GT:AD:DP:GQ:PL	1/1:0,54:54:99:1295,158,0
2L	16570230	2L_16570230_SNP	G	C	2105.77	.	AC=2;AF=1.00;AN=2;BaseQRankSum=0.967;ClippingRankSum=0.000;DB;DP=54;ExcessHet=3.0103;FS=3.174;MLEAC=2;MLEAF=1.00;MQ=43.40;MQRankSum=-0.457;QD=25.22;ReadPosRankSum=-1.416;SOR=0.402	GT:AD:DP:GQ:PL	1/1:1,53:54:91:2134,91,0
2L	16570243	.	GTGTGTGTGTGTA	G	1993.73	.	AC=2;AF=1.00;AN=2;BaseQRankSum=1.240;ClippingRankSum=0.000;DP=49;ExcessHet=3.0103;FS=3.100;MLEAC=2;MLEAF=1.00;MQ=43.33;MQRankSum=-0.485;QD=29.99;ReadPosRankSum=-1.415;SOR=0.353	GT:AD:DP:GQ:PL	1/1:1,48:49:79:2031,79,0
2L	16570349	2L_16570349_SNP	G	A	1362.77	.	AC=2;AF=1.00;AN=2;DB;DP=56;ExcessHet=3.0103;FS=0.000;MLEAC=2;MLEAF=1.00;MQ=43.41;QD=24.78;SOR=1.371	GT:AD:DP:GQ:PL	1/1:0,55:55:99:1391,163,0
2L	16570387	2L_16570387_SNP	C	T	1329.77	.	AC=2;AF=1.00;AN=2;DB;DP=51;ExcessHet=3.0103;FS=0.000;MLEAC=2;MLEAF=1.00;MQ=43.30;QD=26.07;SOR=1.436	GT:AD:DP:GQ:PL	1/1:0,51:51:99:1358,152,0
2L	16570446	2L_16570446_SNP	T	C	2042.77	.	AC=2;AF=1.00;AN=2;DB;DP=49;ExcessHet=3.0103;FS=0.000;MLEAC=2;MLEAF=1.00;MQ=42.71;QD=31.70;SOR=0.733	GT:AD:DP:GQ:PL	1/1:0,49:49:99:2071,150,0
2L	16570471	2L_16570471_SNP	G	A	1923.77	.	AC=2;AF=1.00;AN=2;DB;DP=46;ExcessHet=3.0103;FS=0.000;MLEAC=2;MLEAF=1.00;MQ=42.30;QD=27.66;SOR=1.203	GT:AD:DP:GQ:PL	1/1:0,46:46:99:1952,138,0
2L	16570561	2L_16570561_SNP	C	T	1438.77	.	AC=2;AF=1.00;AN=2;DB;DP=54;ExcessHet=3.0103;FS=0.000;MLEAC=2;MLEAF=1.00;MQ=41.06;QD=26.64;SOR=1.022	GT:AD:DP:GQ:PL	1/1:0,54:54:99:1467,161,0
2L	16570633	.	TTTAGAGATACGAG	T	2425.73	.	AC=2;AF=1.00;AN=2;DP=54;ExcessHet=3.0103;FS=0.000;MLEAC=2;MLEAF=1.00;MQ=39.95;QD=29.64;SOR=0.846	GT:AD:DP:GQ:PL	1/1:0,54:54:99:2463,166,0
2L	16570650	2L_16570650_SNP	G	A	2488.77	.	AC=2;AF=1.00;AN=2;DB;DP=55;ExcessHet=3.0103;FS=0.000;MLEAC=2;MLEAF=1.00;MQ=39.97;QD=28.16;SOR=0.804	GT:AD:DP:GQ:PL	1/1:0,55:55:99:2517,171,0
2L	16570654	2L_16570654_SNP	T	A	2456.77	.	AC=2;AF=1.00;AN=2;DB;DP=55;ExcessHet=3.0103;FS=0.000;MLEAC=2;MLEAF=1.00;MQ=39.97;QD=34.72;SOR=0.804	GT:AD:DP:GQ:PL	1/1:0,55:55:99:2485,168,0
2L	16570709	.	CATGTGTCTAATATTA	C	2556.73	.	AC=2;AF=1.00;AN=2;DP=58;ExcessHet=3.0103;FS=0.000;MLEAC=2;MLEAF=1.00;MQ=38.69;QD=29.88;SOR=0.800	GT:AD:DP:GQ:PL	1/1:0,57:57:99:2594,175,0
2L	16570743	2L_16570743_SNP	A	G	2536.77	.	AC=2;AF=1.00;AN=2;DB;DP=56;ExcessHet=3.0103;FS=0.000;MLEAC=2;MLEAF=1.00;MQ=38.16;QD=30.19;SOR=0.841	GT:AD:DP:GQ:PL	1/1:0,56:56:99:2565,172,0
2L	16570767	2L_16570767_SNP	C	T	2491.77	.	AC=2;AF=1.00;AN=2;DB;DP=55;ExcessHet=3.0103;FS=0.000;MLEAC=2;MLEAF=1.00;MQ=38.05;QD=32.82;SOR=1.061	GT:AD:DP:GQ:PL	1/1:0,55:55:99:2520,169,0
2L	16570769	2L_16570769_SNP	A	T	2491.77	.	AC=2;AF=1.00;AN=2;DB;DP=56;ExcessHet=3.0103;FS=0.000;MLEAC=2;MLEAF=1.00;MQ=38.12;QD=28.09;SOR=1.009	GT:AD:DP:GQ:PL	1/1:0,56:56:99:2520,169,0
2L	16570774	.	T	TAAAAAAAACAA	2707.73	.	AC=2;AF=1.00;AN=2;DP=56;ExcessHet=3.0103;FS=0.000;MLEAC=2;MLEAF=1.00;MQ=38.12;QD=33.07;SOR=0.922	GT:AD:DP:GQ:PL	1/1:0,56:56:99:2745,184,0
2L	16570783	2L_16570783_INS	T	TTCACA	2662.73	.	AC=2;AF=1.00;AN=2;DB;DP=58;ExcessHet=3.0103;FS=0.000;MLEAC=2;MLEAF=1.00;MQ=38.63;QD=32.02;SOR=0.997	GT:AD:DP:GQ:PL	1/1:0,58:58:99:2700,181,0
2L	16570788	2L_16570788_SNP	A	C	2671.77	.	AC=2;AF=1.00;AN=2;DB;DP=60;ExcessHet=3.0103;FS=0.000;MLEAC=2;MLEAF=1.00;MQ=38.90;QD=25.60;SOR=0.906	GT:AD:DP:GQ:PL	1/1:0,60:60:99:2700,181,0
2L	16570789	2L_16570789_SNP	T	A	2716.77	.	AC=2;AF=1.00;AN=2;DB;DP=59;ExcessHet=3.0103;FS=0.000;MLEAC=2;MLEAF=1.00;MQ=38.86;QD=30.74;SOR=0.871	GT:AD:DP:GQ:PL	1/1:0,59:59:99:2745,184,0
2L	16570792	.	A	ACAT	2707.73	.	AC=2;AF=1.00;AN=2;DP=59;ExcessHet=3.0103;FS=0.000;MLEAC=2;MLEAF=1.00;MQ=38.86;QD=34.33;SOR=0.871	GT:AD:DP:GQ:PL	1/1:0,59:59:99:2745,184,0
2L	16570795	.	T	A	2671.77	.	AC=2;AF=1.00;AN=2;DP=58;ExcessHet=3.0103;FS=0.000;MLEAC=2;MLEAF=1.00;MQ=38.84;QD=29.19;SOR=0.836	GT:AD:DP:GQ:PL	1/1:0,58:58:99:2700,181,0
2L	16570806	2L_16570806_SNP	A	C	2895.77	.	AC=2;AF=1.00;AN=2;DB;DP=62;ExcessHet=3.0103;FS=0.000;MLEAC=2;MLEAF=1.00;MQ=39.18;QD=29.83;SOR=1.143	GT:AD:DP:GQ:PL	1/1:0,62:62:99:2924,196,0
2L	16570811	2L_16570811_SNP	T	A	2850.77	.	AC=2;AF=1.00;AN=2;DB;DP=62;ExcessHet=3.0103;FS=0.000;MLEAC=2;MLEAF=1.00;MQ=39.51;QD=29.27;SOR=1.329	GT:AD:DP:GQ:PL	1/1:0,62:62:99:2879,193,0
2L	16570813	2L_16570813_SNP	T	A	2760.77	.	AC=2;AF=1.00;AN=2;DB;DP=61;ExcessHet=3.0103;FS=0.000;MLEAC=2;MLEAF=1.00;MQ=39.43;QD=31.09;SOR=1.292	GT:AD:DP:GQ:PL	1/1:0,61:61:99:2789,187,0
2L	16571052	2L_16571052_SNP	T	C	1581.77	.	AC=2;AF=1.00;AN=2;DB;DP=59;ExcessHet=3.0103;FS=0.000;MLEAC=2;MLEAF=1.00;MQ=42.37;QD=26.81;SOR=0.796	GT:AD:DP:GQ:PL	1/1:0,59:59:99:1610,177,0
2L	16571109	2L_16571109_SNP	T	C	2628.77	.	AC=2;AF=1.00;AN=2;DB;DP=62;ExcessHet=3.0103;FS=0.000;MLEAC=2;MLEAF=1.00;MQ=42.56;QD=32.10;SOR=0.976	GT:AD:DP:GQ:PL	1/1:0,62:62:99:2657,187,0
2L	16571121	2L_16571121_SNP	A	C	2638.77	.	AC=2;AF=1.00;AN=2;DB;DP=58;ExcessHet=3.0103;FS=0.000;MLEAC=2;MLEAF=1.00;MQ=42.36;QD=32.55;SOR=1.179	GT:AD:DP:GQ:PL	1/1:0,58:58:99:2667,181,0
2L	16571130	2L_16571130_SNP	A	G	2716.77	.	AC=2;AF=1.00;AN=2;DB;DP=57;ExcessHet=3.0103;FS=0.000;MLEAC=2;MLEAF=1.00;MQ=42.37;QD=30.29;SOR=1.140	GT:AD:DP:GQ:PL	1/1:0,57:57:99:2745,184,0
2L	16571140	2L_16571140_SNP	C	T	2761.77	.	AC=2;AF=1.00;AN=2;DB;DP=62;ExcessHet=3.0103;FS=0.000;MLEAC=2;MLEAF=1.00;MQ=42.27;QD=30.87;SOR=0.976	GT:AD:DP:GQ:PL	1/1:0,62:62:99:2790,187,0
2L	16571143	2L_16571143_SNP	A	G	2716.77	.	AC=2;AF=1.00;AN=2;DB;DP=60;ExcessHet=3.0103;FS=0.000;MLEAC=2;MLEAF=1.00;MQ=42.34;QD=27.10;SOR=0.986	GT:AD:DP:GQ:PL	1/1:0,60:60:99:2745,184,0
2L	16571174	2L_16571174_SNP	T	G	1667.77	.	AC=2;AF=1.00;AN=2;DB;DP=64;ExcessHet=3.0103;FS=0.000;MLEAC=2;MLEAF=1.00;MQ=42.15;QD=26.06;SOR=0.756	GT:AD:DP:GQ:PL	1/1:0,64:64:99:1696,191,0
2L	16571211	2L_16571211_SNP	T	A	2429.77	.	AC=2;AF=1.00;AN=2;DB;DP=56;ExcessHet=3.0103;FS=0.000;MLEAC=2;MLEAF=1.00;MQ=41.81;QD=28.07;SOR=0.841	GT:AD:DP:GQ:PL	1/1:0,56:56:99:2458,169,0
2L	16571222	.	AC	A	2420.73	.	AC=2;AF=1.00;AN=2;DP=54;ExcessHet=3.0103;FS=0.000;MLEAC=2;MLEAF=1.00;MQ=41.91;QD=28.64;SOR=0.846	GT:AD:DP:GQ:PL	1/1:0,54:54:99:2458,166,0
2L	16571225	.	T	A	2446.77	.	AC=2;AF=1.00;AN=2;DP=53;ExcessHet=3.0103;FS=0.000;MLEAC=2;MLEAF=1.00;MQ=41.83;QD=29.36;SOR=0.730	GT:AD:DP:GQ:PL	1/1:0,53:53:99:2475,166,0
2L	16571227	.	ACC	A	3022.73	.	AC=2;AF=1.00;AN=2;DP=52;ExcessHet=3.0103;FS=0.000;MLEAC=2;MLEAF=1.00;MQ=41.83;QD=33.87;SOR=0.853	GT:AD:DP:GQ:PL	1/1:0,52:52:99:3060,205,0
2L	16571230	.	T	TATATAAATATAAATATATAG	2887.73	.	AC=2;AF=1.00;AN=2;DP=52;ExcessHet=3.0103;FS=0.000;MLEAC=2;MLEAF=1.00;MQ=41.83;QD=30.75;SOR=0.853	GT:AD:DP:GQ:PL	1/1:0,52:52:99:2925,196,0
2L	16571239	2L_16571239_SNP	A	T	2383.77	.	AC=2;AF=1.00;AN=2;DB;DP=53;ExcessHet=3.0103;FS=0.000;MLEAC=2;MLEAF=1.00;MQ=42.13;QD=30.89;SOR=1.524	GT:AD:DP:GQ:PL	1/1:0,53:53:99:2412,163,0
2L	16571244	2L_16571244_SNP	G	A	2420.77	.	AC=2;AF=1.00;AN=2;DB;DP=55;ExcessHet=3.0103;FS=0.000;MLEAC=2;MLEAF=1.00;MQ=42.20;QD=32.33;SOR=1.609	GT:AD:DP:GQ:PL	1/1:0,55:55:99:2449,166,0
2L	16571489	2L_16571489_SNP	T	C	1086.77	.	AC=2;AF=1.00;AN=2;DB;DP=42;ExcessHet=3.0103;FS=0.000;MLEAC=2;MLEAF=1.00;MQ=43.67;QD=25.88;SOR=1.005	GT:AD:DP:GQ:PL	1/1:0,42:42:99:1115,125,0
2L	16571745	2L_16571745_SNP	T	C	1097.77	.	AC=2;AF=1.00;AN=2;DB;DP=43;ExcessHet=3.0103;FS=0.000;MLEAC=2;MLEAF=1.00;MQ=43.39;QD=26.14;SOR=0.788	GT:AD:DP:GQ:PL	1/1:0,42:42:99:1126,126,0
2L	16571771	2L_16571771_SNP	T	G	1119.77	.	AC=2;AF=1.00;AN=2;DB;DP=44;ExcessHet=3.0103;FS=0.000;MLEAC=2;MLEAF=1.00;MQ=43.40;QD=26.04;SOR=0.941	GT:AD:DP:GQ:PL	1/1:0,43:43:99:1148,128,0
2L	16572007	2L_16572007_SNP	G	A	1353.77	.	AC=2;AF=1.00;AN=2;DB;DP=52;ExcessHet=3.0103;FS=0.000;MLEAC=2;MLEAF=1.00;MQ=44.00;QD=26.03;SOR=1.893	GT:AD:DP:GQ:PL	1/1:0,52:52:99:1382,156,0
2L	16572135	2L_16572135_SNP	G	A	950.77	.	AC=2;AF=1.00;AN=2;DB;DP=36;ExcessHet=3.0103;FS=0.000;MLEAC=2;MLEAF=1.00;MQ=44.00;QD=26.41;SOR=1.209	GT:AD:DP:GQ:PL	1/1:0,36:36:99:979,108,0
2L	16572171	2L_16572171_SNP	G	T	1108.77	.	AC=2;AF=1.00;AN=2;DB;DP=42;ExcessHet=3.0103;FS=0.000;MLEAC=2;MLEAF=1.00;MQ=44.00;QD=26.40;SOR=1.721	GT:AD:DP:GQ:PL	1/1:0,42:42:99:1137,126,0
2L	16572206	2L_16572206_SNP	T	G	1174.77	.	AC=2;AF=1.00;AN=2;DB;DP=45;ExcessHet=3.0103;FS=0.000;MLEAC=2;MLEAF=1.00;MQ=44.00;QD=26.70;SOR=2.200	GT:AD:DP:GQ:PL	1/1:0,44:44:99:1203,132,0
2L	16572243	2L_16572243_SNP	C	A	2044.77	.	AC=2;AF=1.00;AN=2;DB;DP=47;ExcessHet=3.0103;FS=0.000;MLEAC=2;MLEAF=1.00;MQ=43.86;QD=30.80;SOR=1.514	GT:AD:DP:GQ:PL	1/1:0,47:47:99:2073,141,0
2L	16572247	2L_16572247_SNP	C	A	2064.77	.	AC=2;AF=1.00;AN=2;DB;DP=48;ExcessHet=3.0103;FS=0.000;MLEAC=2;MLEAF=1.00;MQ=43.76;QD=29.18;SOR=1.562	GT:AD:DP:GQ:PL	1/1:0,48:48:99:2093,144,0
2L	16572345	.	ACTTT	A	1214.73	.	AC=2;AF=1.00;AN=2;DP=34;ExcessHet=3.0103;FS=0.000;MLEAC=2;MLEAF=1.00;MQ=43.55;QD=27.27;SOR=0.990	GT:AD:DP:GQ:PL	1/1:0,33:33:99:1252,99,0
2L	16572452	2L_16572452_SNP	A	G	1231.77	.	AC=2;AF=1.00;AN=2;DB;DP=46;ExcessHet=3.0103;FS=0.000;MLEAC=2;MLEAF=1.00;MQ=43.73;QD=26.78;SOR=0.874	GT:AD:DP:GQ:PL	1/1:0,46:46:99:1260,138,0
2L	16572537	.	C	CA	1045.73	.	AC=2;AF=1.00;AN=2;DP=40;ExcessHet=3.0103;FS=0.000;MLEAC=2;MLEAF=1.00;MQ=43.71;QD=31.67;SOR=4.091	GT:AD:DP:GQ:PL	1/1:0,28:28:84:1083,84,0
2L	16572553	.	G	A	1563.77	.	AC=2;AF=1.00;AN=2;DP=37;ExcessHet=3.0103;FS=0.000;MLEAC=2;MLEAF=1.00;MQ=43.69;QD=28.93;SOR=2.242	GT:AD:DP:GQ:PL	1/1:0,37:37:99:1592,117,0
2L	16572555	2L_16572555_SNP	G	T	1545.77	.	AC=2;AF=1.00;AN=2;DB;DP=35;ExcessHet=3.0103;FS=0.000;MLEAC=2;MLEAF=1.00;MQ=43.67;QD=28.78;SOR=2.115	GT:AD:DP:GQ:PL	1/1:0,35:35:99:1574,114,0
2L	16572746	.	GT	G	1081.73	.	AC=2;AF=1.00;AN=2;DP=56;ExcessHet=3.0103;FS=0.000;MLEAC=2;MLEAF=1.00;MQ=43.91;QD=21.21;SOR=0.732	GT:AD:DP:GQ:PL	1/1:0,51:51:99:1119,152,0
2L	16572781	2L_16572781_SNP	A	G	1294.77	.	AC=2;AF=1.00;AN=2;DB;DP=50;ExcessHet=3.0103;FS=0.000;MLEAC=2;MLEAF=1.00;MQ=43.79;QD=25.90;SOR=1.051	GT:AD:DP:GQ:PL	1/1:0,50:50:99:1323,149,0
2L	16572800	2L_16572800_SNP	G	C	1830.77	.	AC=2;AF=1.00;AN=2;DB;DP=42;ExcessHet=3.0103;FS=0.000;MLEAC=2;MLEAF=1.00;MQ=43.74;QD=32.97;SOR=0.693	GT:AD:DP:GQ:PL	1/1:0,42:42:99:1859,126,0
2L	16572803	2L_16572803_SNP	A	T	1889.77	.	AC=2;AF=1.00;AN=2;DB;DP=42;ExcessHet=3.0103;FS=0.000;MLEAC=2;MLEAF=1.00;MQ=43.74;QD=29.52;SOR=0.788	GT:AD:DP:GQ:PL	1/1:0,42:42:99:1918,129,0
2L	16572811	2L_16572811_SNP	T	C	1929.77	.	AC=2;AF=1.00;AN=2;DB;DP=44;ExcessHet=3.0103;FS=0.000;MLEAC=2;MLEAF=1.00;MQ=43.76;QD=24.58;SOR=0.883	GT:AD:DP:GQ:PL	1/1:0,44:44:99:1958,135,0
2L	16572868	2L_16572868_SNP	G	A	1515.77	.	AC=2;AF=1.00;AN=2;DB;DP=57;ExcessHet=3.0103;FS=0.000;MLEAC=2;MLEAF=1.00;MQ=43.78;QD=26.59;SOR=1.047	GT:AD:DP:GQ:PL	1/1:0,57:57:99:1544,171,0
2L	16572886	2L_16572886_SNP	C	A	1597.77	.	AC=2;AF=1.00;AN=2;DB;DP=60;ExcessHet=3.0103;FS=0.000;MLEAC=2;MLEAF=1.00;MQ=43.82;QD=26.63;SOR=1.160	GT:AD:DP:GQ:PL	1/1:0,60:60:99:1626,179,0
2L	16572904	2L_16572904_SNP	C	T	1499.77	.	AC=2;AF=1.00;AN=2;DB;DP=59;ExcessHet=3.0103;FS=0.000;MLEAC=2;MLEAF=1.00;MQ=43.82;QD=25.42;SOR=1.123	GT:AD:DP:GQ:PL	1/1:0,59:59:99:1528,176,0
2L	16572919	2L_16572919_SNP	G	A	1598.77	.	AC=2;AF=1.00;AN=2;DB;DP=59;ExcessHet=3.0103;FS=0.000;MLEAC=2;MLEAF=1.00;MQ=43.82;QD=27.10;SOR=1.421	GT:AD:DP:GQ:PL	1/1:0,59:59:99:1627,177,0
2L	16573283	.	ACAGCAGCAACAGCAGCAGCAACAGCAGCAG	A	1633.73	.	AC=2;AF=1.00;AN=2;DP=43;ExcessHet=3.0103;FS=0.000;MLEAC=2;MLEAF=1.00;MQ=40.54;QD=31.76;SOR=0.984	GT:AD:DP:GQ:PL	1/1:0,37:37:99:1671,114,0
2L	16573466	2L_16573466_SNP	A	G	1316.77	.	AC=2;AF=1.00;AN=2;DB;DP=49;ExcessHet=3.0103;FS=0.000;MLEAC=2;MLEAF=1.00;MQ=43.53;QD=26.87;SOR=0.818	GT:AD:DP:GQ:PL	1/1:0,49:49:99:1345,147,0
2L	16573545	.	A	AAG	1940.73	.	AC=2;AF=1.00;AN=2;DP=44;ExcessHet=3.0103;FS=0.000;MLEAC=2;MLEAF=1.00;MQ=42.99;QD=25.57;SOR=1.364	GT:AD:DP:GQ:PL	1/1:0,44:44:99:1978,132,0
2L	16573546	.	TC	T	2030.73	.	AC=2;AF=1.00;AN=2;DP=44;ExcessHet=3.0103;FS=0.000;MLEAC=2;MLEAF=1.00;MQ=42.99;QD=34.33;SOR=1.364	GT:AD:DP:GQ:PL	1/1:0,44:44:99:2068,139,0
2L	16573560	.	GGTC	G	1987.73	.	AC=2;AF=1.00;AN=2;DP=42;ExcessHet=3.0103;FS=0.000;MLEAC=2;MLEAF=1.00;MQ=42.48;QD=29.70;SOR=1.259	GT:AD:DP:GQ:PL	1/1:0,42:42:99:2025,135,0
2L	16573568	2L_16573568_SNP	A	G	2041.77	.	AC=2;AF=1.00;AN=2;DB;DP=44;ExcessHet=3.0103;FS=0.000;MLEAC=2;MLEAF=1.00;MQ=42.50;QD=29.51;SOR=1.230	GT:AD:DP:GQ:PL	1/1:0,44:44:99:2070,138,0
2L	16573575	.	AG	A	1987.73	.	AC=2;AF=1.00;AN=2;DP=45;ExcessHet=3.0103;FS=0.000;MLEAC=2;MLEAF=1.00;MQ=42.54;QD=32.35;SOR=1.414	GT:AD:DP:GQ:PL	1/1:0,45:45:99:2025,135,0
2L	16573578	.	AATTC	A	2045.73	.	AC=2;AF=1.00;AN=2;DP=44;ExcessHet=3.0103;FS=0.000;MLEAC=2;MLEAF=1.00;MQ=42.50;QD=30.09;SOR=1.508	GT:AD:DP:GQ:PL	1/1:0,44:44:99:2083,141,0
2L	16573588	2L_16573588_SNP	G	T	1903.77	.	AC=2;AF=1.00;AN=2;DB;DP=44;ExcessHet=3.0103;FS=0.000;MLEAC=2;MLEAF=1.00;MQ=42.50;QD=34.14;SOR=1.364	GT:AD:DP:GQ:PL	1/1:0,44:44:99:1932,132,0
2L	16573635	2L_16573635_SNP	A	C	2073.77	.	AC=2;AF=1.00;AN=2;DB;DP=45;ExcessHet=3.0103;FS=0.000;MLEAC=2;MLEAF=1.00;MQ=42.58;QD=31.03;SOR=0.829	GT:AD:DP:GQ:PL	1/1:0,45:45:99:2102,141,0
2L	16573649	2L_16573649_SNP	C	A	2311.77	.	AC=2;AF=1.00;AN=2;DB;DP=52;ExcessHet=3.0103;FS=0.000;MLEAC=2;MLEAF=1.00;MQ=42.68;QD=29.36;SOR=0.770	GT:AD:DP:GQ:PL	1/1:0,52:52:99:2340,157,0
2L	16573655	2L_16573655_SNP	T	A	2266.77	.	AC=2;AF=1.00;AN=2;DB;DP=51;ExcessHet=3.0103;FS=0.000;MLEAC=2;MLEAF=1.00;MQ=42.71;QD=32.59;SOR=0.813	GT:AD:DP:GQ:PL	1/1:0,51:51:99:2295,154,0
2L	16573703	.	C	T	2412.77	.	AC=2;AF=1.00;AN=2;DP=54;ExcessHet=3.0103;FS=0.000;MLEAC=2;MLEAF=1.00;MQ=43.08;QD=27.51;SOR=0.931	GT:AD:DP:GQ:PL	1/1:0,54:54:99:2441,166,0
2L	16573709	2L_16573709_SNP	G	A	2443.77	.	AC=2;AF=1.00;AN=2;DB;DP=55;ExcessHet=3.0103;FS=0.000;MLEAC=2;MLEAF=1.00;MQ=43.13;QD=32.31;SOR=0.804	GT:AD:DP:GQ:PL	1/1:0,55:55:99:2472,166,0
2L	16573722	2L_16573722_SNP	A	T	2280.77	.	AC=2;AF=1.00;AN=2;DB;DP=53;ExcessHet=3.0103;FS=0.000;MLEAC=2;MLEAF=1.00;MQ=43.43;QD=28.22;SOR=0.730	GT:AD:DP:GQ:PL	1/1:0,53:53:99:2309,159,0
2L	16573983	2L_16573983_SNP	G	A	2471.77	.	AC=2;AF=1.00;AN=2;DB;DP=56;ExcessHet=3.0103;FS=0.000;MLEAC=2;MLEAF=1.00;MQ=42.57;QD=35.69;SOR=0.693	GT:AD:DP:GQ:PL	1/1:0,56:56:99:2500,169,0
2L	16573993	.	G	A	2481.77	.	AC=2;AF=1.00;AN=2;DP=56;ExcessHet=3.0103;FS=0.000;MLEAC=2;MLEAF=1.00;MQ=42.57;QD=31.08;SOR=0.693	GT:AD:DP:GQ:PL	1/1:0,56:56:99:2510,169,0
2L	16573995	.	G	A	2481.77	.	AC=2;AF=1.00;AN=2;DP=55;ExcessHet=3.0103;FS=0.000;MLEAC=2;MLEAF=1.00;MQ=42.54;QD=29.92;SOR=0.729	GT:AD:DP:GQ:PL	1/1:0,55:55:99:2510,169,0
2L	16574002	.	A	ATT	2299.73	.	AC=2;AF=1.00;AN=2;DP=55;ExcessHet=3.0103;FS=0.000;MLEAC=2;MLEAF=1.00;MQ=42.54;QD=28.79;SOR=0.859	GT:AD:DP:GQ:PL	1/1:0,54:54:99:2337,162,0
2L	16574006	2L_16574006_SNP	A	T	2374.77	.	AC=2;AF=1.00;AN=2;DB;DP=55;ExcessHet=3.0103;FS=0.000;MLEAC=2;MLEAF=1.00;MQ=42.49;QD=33.53;SOR=0.804	GT:AD:DP:GQ:PL	1/1:0,55:55:99:2403,166,0
2L	16574024	.	C	CT	1517.73	.	AC=2;AF=1.00;AN=2;DP=56;ExcessHet=3.0103;FS=0.000;MLEAC=2;MLEAF=1.00;MQ=42.48;QD=27.60;SOR=0.729	GT:AD:DP:GQ:PL	1/1:0,55:55:99:1555,165,0
2L	16574035	2L_16574035_SNP	A	C	1507.77	.	AC=2;AF=1.00;AN=2;BaseQRankSum=1.793;ClippingRankSum=0.000;DB;DP=58;ExcessHet=3.0103;FS=0.000;MLEAC=2;MLEAF=1.00;MQ=42.62;MQRankSum=0.620;QD=26.00;ReadPosRankSum=-0.896;SOR=0.267	GT:AD:DP:GQ:PL	1/1:1,57:58:99:1536,163,0
2L	16574060	2L_16574060_SNP	A	G	1460.77	.	AC=2;AF=1.00;AN=2;DB;DP=56;ExcessHet=3.0103;FS=0.000;MLEAC=2;MLEAF=1.00;MQ=42.66;QD=26.09;SOR=1.199	GT:AD:DP:GQ:PL	1/1:0,56:56:99:1489,168,0
2L	16574072	2L_16574072_SNP	A	T	2339.77	.	AC=2;AF=1.00;AN=2;BaseQRankSum=-1.630;ClippingRankSum=0.000;DB;DP=54;ExcessHet=3.0103;FS=0.000;MLEAC=2;MLEAF=1.00;MQ=42.63;MQRankSum=-1.025;QD=28.88;ReadPosRankSum=1.605;SOR=0.446	GT:AD:DP:GQ:PL	1/1:1,53:54:99:2368,136,0
2L	16574078	.	T	TG	2420.73	.	AC=2;AF=1.00;AN=2;DP=53;ExcessHet=3.0103;FS=0.000;MLEAC=2;MLEAF=1.00;MQ=42.64;QD=28.19;SOR=1.287	GT:AD:DP:GQ:PL	1/1:0,53:53:99:2458,166,0
2L	16574083	.	A	C	2491.77	.	AC=2;AF=1.00;AN=2;DP=54;ExcessHet=3.0103;FS=0.000;MLEAC=2;MLEAF=1.00;MQ=42.70;QD=28.74;SOR=1.220	GT:AD:DP:GQ:PL	1/1:0,54:54:99:2520,169,0
2L	16574085	2L_16574085_SNP	G	A	2581.77	.	AC=2;AF=1.00;AN=2;DB;DP=56;ExcessHet=3.0103;FS=0.000;MLEAC=2;MLEAF=1.00;MQ=42.68;QD=28.64;SOR=1.101	GT:AD:DP:GQ:PL	1/1:0,56:56:99:2610,175,0
2L	16574090	2L_16574090_SNP	A	C	2536.77	.	AC=2;AF=1.00;AN=2;DB;DP=57;ExcessHet=3.0103;FS=0.000;MLEAC=2;MLEAF=1.00;MQ=42.70;QD=26.66;SOR=1.047	GT:AD:DP:GQ:PL	1/1:0,57:57:99:2565,172,0
2L	16574091	2L_16574091_SNP	G	T	2536.77	.	AC=2;AF=1.00;AN=2;DB;DP=56;ExcessHet=3.0103;FS=0.000;MLEAC=2;MLEAF=1.00;MQ=42.71;QD=26.02;SOR=1.009	GT:AD:DP:GQ:PL	1/1:0,56:56:99:2565,172,0
2L	16574650	.	G	A	1311.77	.	AC=2;AF=1.00;AN=2;DP=52;ExcessHet=3.0103;FS=0.000;MLEAC=2;MLEAF=1.00;MQ=43.83;QD=26.77;SOR=1.112	GT:AD:DP:GQ:PL	1/1:0,49:49:99:1340,147,0
2L	16574739	2L_16574739_SNP	T	C	1240.77	.	AC=2;AF=1.00;AN=2;DB;DP=47;ExcessHet=3.0103;FS=0.000;MLEAC=2;MLEAF=1.00;MQ=43.96;QD=26.40;SOR=0.823	GT:AD:DP:GQ:PL	1/1:0,47:47:99:1269,141,0
2L	16574866	.	C	CAAAA	1743.73	.	AC=2;AF=1.00;AN=2;BaseQRankSum=-0.513;ClippingRankSum=0.000;DP=45;ExcessHet=3.0103;FS=0.000;MLEAC=1;MLEAF=0.500;MQ=43.05;MQRankSum=-0.475;QD=31.06;ReadPosRankSum=-0.723;SOR=0.353	GT:AD:DP:GQ:PL	1/1:1,39:40:99:1725,122,0
2L	16574880	.	T	A	2144.77	.	AC=2;AF=1.00;AN=2;BaseQRankSum=0.167;ClippingRankSum=0.000;DP=54;ExcessHet=3.0103;FS=3.263;MLEAC=2;MLEAF=1.00;MQ=43.12;MQRankSum=-0.400;QD=32.05;ReadPosRankSum=-0.655;SOR=0.467	GT:AD:DP:GQ:PL	1/1:1,52:53:99:2173,147,0
2L	16574990	2L_16574990_SNP	C	T	1263.77	.	AC=2;AF=1.00;AN=2;DB;DP=48;ExcessHet=3.0103;FS=0.000;MLEAC=2;MLEAF=1.00;MQ=43.82;QD=26.33;SOR=1.067	GT:AD:DP:GQ:PL	1/1:0,48:48:99:1292,143,0
2L	16575398	2L_16575398_SNP	T	C	2073.77	.	AC=2;AF=1.00;AN=2;DB;DP=77;ExcessHet=3.0103;FS=0.000;MLEAC=2;MLEAF=1.00;MQ=43.80;QD=26.93;SOR=0.948	GT:AD:DP:GQ:PL	1/1:0,77:77:99:2102,231,0
2L	16575581	2L_16575581_SNP	A	T	2888.77	.	AC=2;AF=1.00;AN=2;DB;DP=64;ExcessHet=3.0103;FS=0.000;MLEAC=2;MLEAF=1.00;MQ=43.56;QD=34.02;SOR=0.822	GT:AD:DP:GQ:PL	1/1:0,64:64:99:2917,199,0
2L	16575584	2L_16575584_SNP	G	A	2911.77	.	AC=2;AF=1.00;AN=2;DB;DP=67;ExcessHet=3.0103;FS=0.000;MLEAC=2;MLEAF=1.00;MQ=43.58;QD=31.39;SOR=0.784	GT:AD:DP:GQ:PL	1/1:0,67:67:99:2940,202,0
2L	16575595	2L_16575595_SNP	A	T	1866.77	.	AC=2;AF=1.00;AN=2;DB;DP=70;ExcessHet=3.0103;FS=0.000;MLEAC=2;MLEAF=1.00;MQ=43.60;QD=26.67;SOR=0.874	GT:AD:DP:GQ:PL	1/1:0,70:70:99:1895,210,0
2L	16575750	2L_16575750_SNP	G	A	3031.77	.	AC=2;AF=1.00;AN=2;DB;DP=68;ExcessHet=3.0103;FS=0.000;MLEAC=2;MLEAF=1.00;MQ=43.63;QD=27.93;SOR=0.880	GT:AD:DP:GQ:PL	1/1:0,68:68:99:3060,205,0
2L	16575752	2L_16575752_SNP	A	C	3059.77	.	AC=2;AF=1.00;AN=2;DB;DP=68;ExcessHet=3.0103;FS=0.000;MLEAC=2;MLEAF=1.00;MQ=43.63;QD=26.62;SOR=0.880	GT:AD:DP:GQ:PL	1/1:0,68:68:99:3088,208,0
2L	16575759	2L_16575759_SNP	T	G	3081.77	.	AC=2;AF=1.00;AN=2;DB;DP=70;ExcessHet=3.0103;FS=0.000;MLEAC=2;MLEAF=1.00;MQ=43.58;QD=29.02;SOR=0.874	GT:AD:DP:GQ:PL	1/1:0,70:70:99:3110,211,0
2L	16575799	2L_16575799_SNP	A	C	2939.77	.	AC=2;AF=1.00;AN=2;DB;DP=67;ExcessHet=3.0103;FS=0.000;MLEAC=2;MLEAF=1.00;MQ=43.49;QD=30.25;SOR=0.849	GT:AD:DP:GQ:PL	1/1:0,67:67:99:2968,202,0
2L	16575807	2L_16575807_SNP	G	A	2970.77	.	AC=2;AF=1.00;AN=2;DB;DP=67;ExcessHet=3.0103;FS=0.000;MLEAC=2;MLEAF=1.00;MQ=43.52;QD=35.20;SOR=0.849	GT:AD:DP:GQ:PL	1/1:0,67:67:99:2999,205,0
2L	16575839	2L_16575839_SNP	G	A	2626.77	.	AC=2;AF=1.00;AN=2;DB;DP=59;ExcessHet=3.0103;FS=0.000;MLEAC=2;MLEAF=1.00;MQ=43.52;QD=30.54;SOR=1.034	GT:AD:DP:GQ:PL	1/1:0,59:59:99:2655,178,0
2L	16575841	2L_16575841_SNP	A	T	2626.77	.	AC=2;AF=1.00;AN=2;DB;DP=59;ExcessHet=3.0103;FS=0.000;MLEAC=2;MLEAF=1.00;MQ=43.52;QD=27.00;SOR=1.034	GT:AD:DP:GQ:PL	1/1:0,59:59:99:2655,178,0
2L	16575849	2L_16575849_SNP	A	T	2761.77	.	AC=2;AF=1.00;AN=2;DB;DP=60;ExcessHet=3.0103;FS=0.000;MLEAC=2;MLEAF=1.00;MQ=43.56;QD=23.47;SOR=0.986	GT:AD:DP:GQ:PL	1/1:0,60:60:99:2790,187,0
2L	16575869	2L_16575869_SNP	G	T	2536.77	.	AC=2;AF=1.00;AN=2;DB;DP=57;ExcessHet=3.0103;FS=0.000;MLEAC=2;MLEAF=1.00;MQ=43.54;QD=31.08;SOR=0.800	GT:AD:DP:GQ:PL	1/1:0,57:57:99:2565,172,0
2L	16575886	2L_16575886_SNP	C	A	2618.77	.	AC=2;AF=1.00;AN=2;DB;DP=59;ExcessHet=3.0103;FS=0.000;MLEAC=2;MLEAF=1.00;MQ=43.48;QD=24.63;SOR=1.034	GT:AD:DP:GQ:PL	1/1:0,59:59:99:2647,184,0
2L	16575929	2L_16575929_SNP	T	A	2440.77	.	AC=2;AF=1.00;AN=2;DB;DP=56;ExcessHet=3.0103;FS=0.000;MLEAC=2;MLEAF=1.00;MQ=43.46;QD=33.71;SOR=1.009	GT:AD:DP:GQ:PL	1/1:0,56:56:99:2469,169,0
2L	16575940	2L_16575940_SNP	T	G	2536.77	.	AC=2;AF=1.00;AN=2;DB;DP=56;ExcessHet=3.0103;FS=0.000;MLEAC=2;MLEAF=1.00;MQ=43.42;QD=32.90;SOR=0.922	GT:AD:DP:GQ:PL	1/1:0,56:56:99:2565,172,0
2L	16575955	2L_16575955_SNP	A	G	2419.77	.	AC=2;AF=1.00;AN=2;DB;DP=53;ExcessHet=3.0103;FS=0.000;MLEAC=2;MLEAF=1.00;MQ=43.44;QD=31.40;SOR=0.730	GT:AD:DP:GQ:PL	1/1:0,53:53:99:2448,166,0
2L	16575956	2L_16575956_SNP	G	A	2374.77	.	AC=2;AF=1.00;AN=2;DB;DP=53;ExcessHet=3.0103;FS=0.000;MLEAC=2;MLEAF=1.00;MQ=43.44;QD=32.68;SOR=0.730	GT:AD:DP:GQ:PL	1/1:0,53:53:99:2403,163,0
2L	16575988	.	TTA	T	2128.73	.	AC=2;AF=1.00;AN=2;DP=55;ExcessHet=3.0103;FS=0.000;MLEAC=2;MLEAF=1.00;MQ=43.50;QD=35.24;SOR=0.729	GT:AD:DP:GQ:PL	1/1:0,55:55:99:2166,166,0
2L	16576019	2L_16576019_SNP	C	G	1321.77	.	AC=2;AF=1.00;AN=2;DB;DP=50;ExcessHet=3.0103;FS=0.000;MLEAC=2;MLEAF=1.00;MQ=43.53;QD=26.44;SOR=1.519	GT:AD:DP:GQ:PL	1/1:0,50:50:99:1350,150,0
2L	16576080	2L_16576080_SNP	T	C	2222.77	.	AC=2;AF=1.00;AN=2;DB;DP=53;ExcessHet=3.0103;FS=0.000;MLEAC=2;MLEAF=1.00;MQ=43.78;QD=31.82;SOR=1.402	GT:AD:DP:GQ:PL	1/1:0,53:53:99:2251,159,0
2L	16576098	2L_16576098_SNP	G	T	2259.77	.	AC=2;AF=1.00;AN=2;DB;DP=54;ExcessHet=3.0103;FS=0.000;MLEAC=2;MLEAF=1.00;MQ=43.76;QD=24.98;SOR=1.118	GT:AD:DP:GQ:PL	1/1:0,54:54:99:2288,165,0
2L	16576226	2L_16576226_SNP	C	A	1445.77	.	AC=2;AF=1.00;AN=2;DB;DP=54;ExcessHet=3.0103;FS=0.000;MLEAC=2;MLEAF=1.00;MQ=43.82;QD=27.28;SOR=1.287	GT:AD:DP:GQ:PL	1/1:0,53:53:99:1474,159,0
2L	16576247	2L_16576247_SNP	A	G	1345.77	.	AC=2;AF=1.00;AN=2;DB;DP=51;ExcessHet=3.0103;FS=0.000;MLEAC=2;MLEAF=1.00;MQ=43.87;QD=26.92;SOR=1.270	GT:AD:DP:GQ:PL	1/1:0,50:50:99:1374,150,0
2L	16576329	2L_16576329_SNP	T	C	982.77	.	AC=2;AF=1.00;AN=2;DB;DP=39;ExcessHet=3.0103;FS=0.000;MLEAC=2;MLEAF=1.00;MQ=44.00;QD=25.20;SOR=0.968	GT:AD:DP:GQ:PL	1/1:0,39:39:99:1011,115,0
2L	16576346	.	T	TA	810.73	.	AC=2;AF=1.00;AN=2;DP=42;ExcessHet=3.0103;FS=0.000;MLEAC=2;MLEAF=1.00;MQ=44.00;QD=20.79;SOR=0.968	GT:AD:DP:GQ:PL	1/1:0,39:39:99:848,119,0
2L	16576380	2L_16576380_SNP	A	G	2118.77	.	AC=2;AF=1.00;AN=2;DB;DP=47;ExcessHet=3.0103;FS=0.000;MLEAC=2;MLEAF=1.00;MQ=43.77;QD=32.99;SOR=1.251	GT:AD:DP:GQ:PL	1/1:0,47:47:99:2147,147,0
2L	16576398	2L_16576398_SNP	G	A	2311.77	.	AC=2;AF=1.00;AN=2;DB;DP=52;ExcessHet=3.0103;FS=0.000;MLEAC=2;MLEAF=1.00;MQ=43.76;QD=29.41;SOR=1.244	GT:AD:DP:GQ:PL	1/1:0,52:52:99:2340,157,0
2L	16576410	.	AT	A	410.73	.	AC=1;AF=0.500;AN=2;BaseQRankSum=0.811;ClippingRankSum=0.000;DP=50;ExcessHet=3.0103;FS=0.000;MLEAC=1;MLEAF=0.500;MQ=43.71;MQRankSum=0.389;QD=9.33;ReadPosRankSum=-0.429;SOR=0.838	GT:AD:DP:GQ:PL	0/1:14,30:44:99:448,0,127
2L	16576429	.	G	A	2300.77	.	AC=2;AF=1.00;AN=2;DP=53;ExcessHet=3.0103;FS=0.000;MLEAC=2;MLEAF=1.00;MQ=43.73;QD=29.22;SOR=1.244	GT:AD:DP:GQ:PL	1/1:0,52:52:99:2329,157,0
2L	16576446	2L_16576446_SNP	A	T	2226.77	.	AC=2;AF=1.00;AN=2;DB;DP=52;ExcessHet=3.0103;FS=0.000;MLEAC=2;MLEAF=1.00;MQ=43.72;QD=31.23;SOR=0.900	GT:AD:DP:GQ:PL	1/1:0,51:51:99:2255,157,0
2L	16576517	2L_16576517_SNP	T	G	1299.77	.	AC=2;AF=1.00;AN=2;DB;DP=47;ExcessHet=3.0103;FS=0.000;MLEAC=2;MLEAF=1.00;MQ=43.79;QD=28.26;SOR=0.874	GT:AD:DP:GQ:PL	1/1:0,46:46:99:1328,138,0
2L	16576702	2L_16576702_SNP	T	G	1632.77	.	AC=2;AF=1.00;AN=2;DB;DP=36;ExcessHet=3.0103;FS=0.000;MLEAC=2;MLEAF=1.00;MQ=43.10;QD=29.75;SOR=1.547	GT:AD:DP:GQ:PL	1/1:0,36:36:99:1661,114,0
2L	16576706	2L_16576706_SNP	A	G	1672.77	.	AC=2;AF=1.00;AN=2;DB;DP=38;ExcessHet=3.0103;FS=0.000;MLEAC=2;MLEAF=1.00;MQ=43.07;QD=27.89;SOR=1.329	GT:AD:DP:GQ:PL	1/1:0,38:38:99:1701,117,0
2L	16576759	.	CTG	C	2302.73	.	AC=2;AF=1.00;AN=2;DP=53;ExcessHet=3.0103;FS=0.000;MLEAC=2;MLEAF=1.00;MQ=42.58;QD=31.37;SOR=1.244	GT:AD:DP:GQ:PL	1/1:0,52:52:99:2340,157,0
2L	16576762	.	ATAGG	A	2302.73	.	AC=2;AF=1.00;AN=2;DP=52;ExcessHet=3.0103;FS=0.000;MLEAC=2;MLEAF=1.00;MQ=42.55;QD=25.54;SOR=1.244	GT:AD:DP:GQ:PL	1/1:0,52:52:99:2340,157,0
2L	16576767	.	G	C	2311.77	.	AC=2;AF=1.00;AN=2;DP=52;ExcessHet=3.0103;FS=0.000;MLEAC=2;MLEAF=1.00;MQ=42.55;QD=31.65;SOR=1.244	GT:AD:DP:GQ:PL	1/1:0,52:52:99:2340,157,0
2L	16576785	2L_16576785_SNP	G	T	2250.77	.	AC=2;AF=1.00;AN=2;DB;DP=51;ExcessHet=3.0103;FS=0.000;MLEAC=2;MLEAF=1.00;MQ=42.22;QD=32.90;SOR=1.314	GT:AD:DP:GQ:PL	1/1:0,51:51:99:2279,154,0
2L	16576791	2L_16576791_SNP	G	A	2369.77	.	AC=2;AF=1.00;AN=2;DB;DP=52;ExcessHet=3.0103;FS=0.000;MLEAC=2;MLEAF=1.00;MQ=42.24;QD=30.16;SOR=1.244	GT:AD:DP:GQ:PL	1/1:0,52:52:99:2398,163,0
2L	16576796	2L_16576796_SNP	C	T	2378.77	.	AC=2;AF=1.00;AN=2;DB;DP=52;ExcessHet=3.0103;FS=0.000;MLEAC=2;MLEAF=1.00;MQ=42.28;QD=30.49;SOR=1.244	GT:AD:DP:GQ:PL	1/1:0,52:52:99:2407,163,0
2L	16576811	2L_16576811_SNP	A	C	1558.77	.	AC=2;AF=1.00;AN=2;DB;DP=58;ExcessHet=3.0103;FS=0.000;MLEAC=2;MLEAF=1.00;MQ=42.49;QD=26.88;SOR=1.179	GT:AD:DP:GQ:PL	1/1:0,58:58:99:1587,174,0
2L	16576844	.	CT	C	1424.73	.	AC=2;AF=1.00;AN=2;DP=68;ExcessHet=3.0103;FS=0.000;MLEAC=2;MLEAF=1.00;MQ=42.40;QD=21.26;SOR=0.917	GT:AD:DP:GQ:PL	1/1:0,67:67:99:1462,200,0
2L	16576875	2L_16576875_SNP	T	G	1989.77	.	AC=2;AF=1.00;AN=2;DB;DP=73;ExcessHet=3.0103;FS=0.000;MLEAC=2;MLEAF=1.00;MQ=42.13;QD=27.26;SOR=1.179	GT:AD:DP:GQ:PL	1/1:0,73:73:99:2018,219,0
2L	16576887	2L_16576887_SNP	T	G	3368.77	.	AC=2;AF=1.00;AN=2;DB;DP=76;ExcessHet=3.0103;FS=0.000;MLEAC=2;MLEAF=1.00;MQ=42.12;QD=32.77;SOR=1.051	GT:AD:DP:GQ:PL	1/1:0,76:76:99:3397,232,0
2L	16576894	2L_16576894_SNP	T	G	3329.77	.	AC=2;AF=1.00;AN=2;DB;DP=73;ExcessHet=3.0103;FS=0.000;MLEAC=2;MLEAF=1.00;MQ=42.16;QD=25.56;SOR=1.032	GT:AD:DP:GQ:PL	1/1:0,73:73:99:3358,226,0
2L	16576900	2L_16576900_SNP	C	A	3301.77	.	AC=2;AF=1.00;AN=2;DB;DP=73;ExcessHet=3.0103;FS=0.000;MLEAC=2;MLEAF=1.00;MQ=42.19;QD=27.93;SOR=1.103	GT:AD:DP:GQ:PL	1/1:0,73:73:99:3330,223,0
2L	16576902	2L_16576902_SNP	C	A	3256.77	.	AC=2;AF=1.00;AN=2;DB;DP=73;ExcessHet=3.0103;FS=0.000;MLEAC=2;MLEAF=1.00;MQ=42.19;QD=28.63;SOR=1.103	GT:AD:DP:GQ:PL	1/1:0,73:73:99:3285,220,0
2L	16576932	2L_16576932_SNP	T	C	3292.77	.	AC=2;AF=1.00;AN=2;DB;DP=74;ExcessHet=3.0103;FS=0.000;MLEAC=2;MLEAF=1.00;MQ=42.63;QD=27.40;SOR=0.927	GT:AD:DP:GQ:PL	1/1:0,74:74:99:3321,223,0
2L	16576936	2L_16576936_SNP	G	T	3349.77	.	AC=2;AF=1.00;AN=2;DB;DP=76;ExcessHet=3.0103;FS=0.000;MLEAC=2;MLEAF=1.00;MQ=42.67;QD=23.24;SOR=0.859	GT:AD:DP:GQ:PL	1/1:0,76:76:99:3378,229,0
2L	16577152	2L_16577152_SNP	T	A	2977.77	.	AC=2;AF=1.00;AN=2;DB;DP=69;ExcessHet=3.0103;FS=0.000;MLEAC=2;MLEAF=1.00;MQ=43.94;QD=27.31;SOR=0.880	GT:AD:DP:GQ:PL	1/1:0,68:68:99:3006,205,0
2L	16577156	2L_16577156_SNP	T	G	2939.77	.	AC=2;AF=1.00;AN=2;DB;DP=66;ExcessHet=3.0103;FS=0.000;MLEAC=2;MLEAF=1.00;MQ=43.94;QD=30.08;SOR=0.925	GT:AD:DP:GQ:PL	1/1:0,65:65:99:2968,202,0
2L	16577412	2L_16577412_SNP	C	T	1151.77	.	AC=2;AF=1.00;AN=2;BaseQRankSum=1.785;ClippingRankSum=0.000;DB;DP=47;ExcessHet=3.0103;FS=0.000;MLEAC=2;MLEAF=1.00;MQ=44.00;MQRankSum=0.000;QD=24.51;ReadPosRankSum=1.684;SOR=0.459	GT:AD:DP:GQ:PL	1/1:1,46:47:99:1180,129,0
2L	16577457	2L_16577457_SNP	A	G	1278.77	.	AC=2;AF=1.00;AN=2;DB;DP=51;ExcessHet=3.0103;FS=0.000;MLEAC=2;MLEAF=1.00;MQ=43.44;QD=25.07;SOR=1.201	GT:AD:DP:GQ:PL	1/1:0,51:51:99:1307,152,0
2L	16577774	.	A	G	1353.77	.	AC=2;AF=1.00;AN=2;DP=50;ExcessHet=3.0103;FS=0.000;MLEAC=2;MLEAF=1.00;MQ=43.88;QD=27.08;SOR=0.773	GT:AD:DP:GQ:PL	1/1:0,50:50:99:1382,150,0
2L	16577800	2L_16577800_SNP	G	A	2549.77	.	AC=2;AF=1.00;AN=2;DB;DP=59;ExcessHet=3.0103;FS=0.000;MLEAC=2;MLEAF=1.00;MQ=43.65;QD=26.88;SOR=0.914	GT:AD:DP:GQ:PL	1/1:0,58:58:99:2578,175,0
2L	16577822	2L_16577822_SNP	A	G	3021.77	.	AC=2;AF=1.00;AN=2;DB;DP=66;ExcessHet=3.0103;FS=0.000;MLEAC=2;MLEAF=1.00;MQ=43.65;QD=25.61;SOR=0.723	GT:AD:DP:GQ:PL	1/1:0,65:65:99:3050,205,0
2L	16577841	2L_16577841_SNP	T	A	3246.77	.	AC=2;AF=1.00;AN=2;DB;DP=72;ExcessHet=3.0103;FS=0.000;MLEAC=2;MLEAF=1.00;MQ=43.39;QD=36.63;SOR=0.779	GT:AD:DP:GQ:PL	1/1:0,71:71:99:3275,220,0
2L	16577866	2L_16577866_SNP	G	T	3457.77	.	AC=2;AF=1.00;AN=2;DB;DP=79;ExcessHet=3.0103;FS=0.000;MLEAC=2;MLEAF=1.00;MQ=43.38;QD=26.53;SOR=0.798	GT:AD:DP:GQ:PL	1/1:0,78:78:99:3486,235,0
2L	16577889	2L_16577889_SNP	T	C	3279.77	.	AC=2;AF=1.00;AN=2;DB;DP=77;ExcessHet=3.0103;FS=0.000;MLEAC=2;MLEAF=1.00;MQ=43.36;QD=31.80;SOR=0.801	GT:AD:DP:GQ:PL	1/1:0,76:76:99:3308,232,0
2L	16579057	2L_16579057_SNP	G	C	834.77	.	AC=2;AF=1.00;AN=2;DB;DP=33;ExcessHet=3.0103;FS=0.000;MLEAC=2;MLEAF=1.00;MQ=43.66;QD=26.09;SOR=1.112	GT:AD:DP:GQ:PL	1/1:0,32:32:96:863,96,0
2L	16580383	.	C	CT	1147.73	.	AC=2;AF=1.00;AN=2;BaseQRankSum=0.328;ClippingRankSum=0.000;DP=72;ExcessHet=3.0103;FS=0.000;MLEAC=2;MLEAF=1.00;MQ=44.00;MQRankSum=0.000;QD=17.93;ReadPosRankSum=1.794;SOR=0.535	GT:AD:DP:GQ:PL	1/1:4,60:64:99:1185,105,0
2L	16581659	2L_16581659_SNP	C	T	2498.77	.	AC=2;AF=1.00;AN=2;DB;DP=56;ExcessHet=3.0103;FS=0.000;MLEAC=2;MLEAF=1.00;MQ=43.49;QD=30.50;SOR=2.066	GT:AD:DP:GQ:PL	1/1:0,56:56:99:2527,172,0
2L	16581664	2L_16581664_SNP	G	T	2518.77	.	AC=2;AF=1.00;AN=2;DB;DP=56;ExcessHet=3.0103;FS=0.000;MLEAC=2;MLEAF=1.00;MQ=43.46;QD=30.26;SOR=1.919	GT:AD:DP:GQ:PL	1/1:0,56:56:99:2547,172,0
2L	16581678	.	T	TA	2527.73	.	AC=2;AF=1.00;AN=2;DP=57;ExcessHet=3.0103;FS=0.000;MLEAC=2;MLEAF=1.00;MQ=43.36;QD=26.49;SOR=1.569	GT:AD:DP:GQ:PL	1/1:0,57:57:99:2565,172,0
2L	16581687	.	T	TA	2527.73	.	AC=2;AF=1.00;AN=2;DP=55;ExcessHet=3.0103;FS=0.000;MLEAC=2;MLEAF=1.00;MQ=43.23;QD=27.13;SOR=1.487	GT:AD:DP:GQ:PL	1/1:0,55:55:99:2565,172,0
2L	16581704	2L_16581704_SNP	G	T	2069.77	.	AC=2;AF=1.00;AN=2;DB;DP=45;ExcessHet=3.0103;FS=0.000;MLEAC=2;MLEAF=1.00;MQ=43.02;QD=25.59;SOR=1.154	GT:AD:DP:GQ:PL	1/1:0,45:45:99:2098,141,0
2L	16581763	.	GA	G	1437.73	.	AC=2;AF=1.00;AN=2;DP=39;ExcessHet=3.0103;FS=0.000;MLEAC=2;MLEAF=1.00;MQ=41.66;QD=30.05;SOR=1.270	GT:AD:DP:GQ:PL	1/1:0,37:37:99:1475,113,0
2L	16581783	.	T	TGAAAATATACCAGCTGGATTTTCAGCTTATCTTC	1870.73	.	AC=2;AF=1.00;AN=2;DP=36;ExcessHet=3.0103;FS=0.000;MLEAC=2;MLEAF=1.00;MQ=41.44;QD=36.31;SOR=0.927	GT:AD:DP:GQ:PL	1/1:0,36:36:99:1908,132,0
2L	16582841	2L_16582841_SNP	T	A	1457.77	.	AC=2;AF=1.00;AN=2;DB;DP=54;ExcessHet=3.0103;FS=0.000;MLEAC=2;MLEAF=1.00;MQ=44.00;QD=27.00;SOR=1.220	GT:AD:DP:GQ:PL	1/1:0,54:54:99:1486,162,0
2L	16583199	2L_16583199_SNP	G	A	1898.77	.	AC=2;AF=1.00;AN=2;DB;DP=69;ExcessHet=3.0103;FS=0.000;MLEAC=2;MLEAF=1.00;MQ=44.00;QD=27.52;SOR=1.131	GT:AD:DP:GQ:PL	1/1:0,69:69:99:1927,207,0
2L	16583233	2L_16583233_SNP	A	G	3317.77	.	AC=2;AF=1.00;AN=2;DB;DP=75;ExcessHet=3.0103;FS=0.000;MLEAC=2;MLEAF=1.00;MQ=43.88;QD=32.41;SOR=0.955	GT:AD:DP:GQ:PL	1/1:0,75:75:99:3346,229,0
2L	16583236	2L_16583236_SNP	T	C	3287.77	.	AC=2;AF=1.00;AN=2;DB;DP=74;ExcessHet=3.0103;FS=0.000;MLEAC=2;MLEAF=1.00;MQ=43.88;QD=25.20;SOR=0.927	GT:AD:DP:GQ:PL	1/1:0,74:74:99:3316,226,0
2L	16583254	2L_16583254_SNP	A	T	2010.77	.	AC=2;AF=1.00;AN=2;DB;DP=74;ExcessHet=3.0103;FS=0.000;MLEAC=2;MLEAF=1.00;MQ=43.88;QD=27.17;SOR=0.693	GT:AD:DP:GQ:PL	1/1:0,74:74:99:2039,222,0
2L	16583272	2L_16583272_SNP	T	G	1854.77	.	AC=2;AF=1.00;AN=2;DB;DP=71;ExcessHet=3.0103;FS=0.000;MLEAC=2;MLEAF=1.00;MQ=43.87;QD=26.12;SOR=0.779	GT:AD:DP:GQ:PL	1/1:0,71:71:99:1883,213,0
2L	16583337	2L_16583337_SNP	A	C	1566.77	.	AC=2;AF=1.00;AN=2;DB;DP=59;ExcessHet=3.0103;FS=0.000;MLEAC=2;MLEAF=1.00;MQ=43.97;QD=26.56;SOR=0.796	GT:AD:DP:GQ:PL	1/1:0,59:59:99:1595,177,0
2L	16583349	2L_16583349_SNP	T	A	1484.77	.	AC=2;AF=1.00;AN=2;DB;DP=56;ExcessHet=3.0103;FS=0.000;MLEAC=2;MLEAF=1.00;MQ=43.97;QD=26.51;SOR=0.922	GT:AD:DP:GQ:PL	1/1:0,56:56:99:1513,168,0
2L	16583429	2L_16583429_SNP	T	A	1741.77	.	AC=2;AF=1.00;AN=2;DB;DP=65;ExcessHet=3.0103;FS=0.000;MLEAC=2;MLEAF=1.00;MQ=44.00;QD=26.80;SOR=0.854	GT:AD:DP:GQ:PL	1/1:0,65:65:99:1770,194,0
2L	16583927	2L_16583927_SNP	C	T	1980.77	.	AC=2;AF=1.00;AN=2;DB;DP=76;ExcessHet=3.0103;FS=0.000;MLEAC=2;MLEAF=1.00;MQ=43.97;QD=26.06;SOR=0.859	GT:AD:DP:GQ:PL	1/1:0,76:76:99:2009,226,0
2L	16584580	.	A	AT	1881.73	.	AC=2;AF=1.00;AN=2;DP=43;ExcessHet=3.0103;FS=0.000;MLEAC=2;MLEAF=1.00;MQ=43.75;QD=31.38;SOR=1.005	GT:AD:DP:GQ:PL	1/1:0,42:42:99:1919,129,0
2L	16584585	.	A	AC	2196.73	.	AC=2;AF=1.00;AN=2;DP=47;ExcessHet=3.0103;FS=0.000;MLEAC=2;MLEAF=1.00;MQ=43.77;QD=31.54;SOR=0.780	GT:AD:DP:GQ:PL	1/1:0,46:46:99:2234,151,0
2L	16584592	2L_16584592_SNP	T	G	2266.77	.	AC=2;AF=1.00;AN=2;DB;DP=50;ExcessHet=3.0103;FS=0.000;MLEAC=2;MLEAF=1.00;MQ=43.75;QD=28.37;SOR=1.007	GT:AD:DP:GQ:PL	1/1:0,49:49:99:2295,154,0
2L	16584603	2L_16584603_SNP	G	T	2131.77	.	AC=2;AF=1.00;AN=2;DB;DP=48;ExcessHet=3.0103;FS=0.000;MLEAC=2;MLEAF=1.00;MQ=43.74;QD=30.67;SOR=0.919	GT:AD:DP:GQ:PL	1/1:0,47:47:99:2160,144,0
2L	16584605	.	AT	A	2177.73	.	AC=2;AF=1.00;AN=2;DP=48;ExcessHet=3.0103;FS=0.000;MLEAC=2;MLEAF=1.00;MQ=43.74;QD=28.61;SOR=0.823	GT:AD:DP:GQ:PL	1/1:0,47:47:99:2215,150,0
2L	16584612	.	T	G	2208.77	.	AC=2;AF=1.00;AN=2;DP=53;ExcessHet=3.0103;FS=0.000;MLEAC=2;MLEAF=1.00;MQ=43.69;QD=26.96;SOR=1.136	GT:AD:DP:GQ:PL	1/1:0,52:52:99:2237,156,0
2L	16584697	2L_16584697_SNP	G	A	2951.77	.	AC=2;AF=1.00;AN=2;DB;DP=71;ExcessHet=3.0103;FS=0.000;MLEAC=2;MLEAF=1.00;MQ=43.79;QD=24.92;SOR=1.054	GT:AD:DP:GQ:PL	1/1:0,69:69:99:2980,208,0
2L	16584715	2L_16584715_SNP	C	A	2843.77	.	AC=2;AF=1.00;AN=2;DB;DP=66;ExcessHet=3.0103;FS=0.000;MLEAC=2;MLEAF=1.00;MQ=43.84;QD=29.04;SOR=1.162	GT:AD:DP:GQ:PL	1/1:0,65:65:99:2872,196,0
2L	16584789	2L_16584789_SNP	A	G	1316.77	.	AC=2;AF=1.00;AN=2;DB;DP=50;ExcessHet=3.0103;FS=0.000;MLEAC=2;MLEAF=1.00;MQ=43.96;QD=26.34;SOR=0.859	GT:AD:DP:GQ:PL	1/1:0,50:50:99:1345,149,0
2L	16584817	2L_16584817_SNP	G	A	1308.77	.	AC=2;AF=1.00;AN=2;DB;DP=48;ExcessHet=3.0103;FS=0.000;MLEAC=2;MLEAF=1.00;MQ=43.96;QD=27.27;SOR=0.776	GT:AD:DP:GQ:PL	1/1:0,48:48:99:1337,144,0
2L	16584965	2L_16584965_SNP	A	C	1770.77	.	AC=2;AF=1.00;AN=2;DB;DP=67;ExcessHet=3.0103;FS=0.000;MLEAC=2;MLEAF=1.00;MQ=43.94;QD=26.43;SOR=1.146	GT:AD:DP:GQ:PL	1/1:0,67:67:99:1799,201,0
2L	16585289	2L_16585289_SNP	C	G	1545.77	.	AC=2;AF=1.00;AN=2;DB;DP=59;ExcessHet=3.0103;FS=0.000;MLEAC=2;MLEAF=1.00;MQ=43.80;QD=26.20;SOR=0.726	GT:AD:DP:GQ:PL	1/1:0,59:59:99:1574,175,0
2L	16585332	2L_16585332_SNP	C	G	2676.77	.	AC=2;AF=1.00;AN=2;DB;DP=63;ExcessHet=3.0103;FS=0.000;MLEAC=2;MLEAF=1.00;MQ=43.53;QD=34.34;SOR=1.179	GT:AD:DP:GQ:PL	1/1:0,63:63:99:2705,198,0
2L	16585356	.	C	CT	2963.73	.	AC=2;AF=1.00;AN=2;DP=65;ExcessHet=3.0103;FS=0.000;MLEAC=2;MLEAF=1.00;MQ=43.58;QD=28.66;SOR=0.723	GT:AD:DP:GQ:PL	1/1:0,65:65:99:3001,208,0
2L	16585361	.	C	T	2966.77	.	AC=2;AF=1.00;AN=2;DP=67;ExcessHet=3.0103;FS=0.000;MLEAC=2;MLEAF=1.00;MQ=43.56;QD=27.20;SOR=0.849	GT:AD:DP:GQ:PL	1/1:0,67:67:99:2995,208,0
2L	16585570	.	C	CAACATTTAGAAGAGTTAAA	2793.73	.	AC=2;AF=1.00;AN=2;DP=65;ExcessHet=3.0103;FS=0.000;MLEAC=2;MLEAF=1.00;MQ=42.26;QD=31.57;SOR=0.865	GT:AD:DP:GQ:PL	1/1:0,61:61:99:2831,188,0
2L	16586278	.	C	CT	1476.73	.	AC=2;AF=1.00;AN=2;BaseQRankSum=1.301;ClippingRankSum=0.000;DP=67;ExcessHet=3.0103;FS=3.680;MLEAC=2;MLEAF=1.00;MQ=43.69;MQRankSum=-0.149;QD=23.44;ReadPosRankSum=-0.248;SOR=0.755	GT:AD:DP:GQ:PL	1/1:1,62:63:99:1514,170,0
2L	16586340	.	TC	T	2867.73	.	AC=2;AF=1.00;AN=2;DP=71;ExcessHet=3.0103;FS=0.000;MLEAC=2;MLEAF=1.00;MQ=43.72;QD=33.23;SOR=0.874	GT:AD:DP:GQ:PL	1/1:0,70:70:99:2905,216,0
2L	16586346	.	TTTTTG	T	1053.73	.	AC=2;AF=1.00;AN=2;BaseQRankSum=1.394;ClippingRankSum=0.000;DP=71;ExcessHet=3.0103;FS=0.000;MLEAC=2;MLEAF=1.00;MQ=43.72;MQRankSum=0.861;QD=17.00;ReadPosRankSum=0.258;SOR=0.914	GT:AD:DP:GQ:PL	1/1:4,58:62:99:1091,114,0
2L	16586411	2L_16586411_SNP	G	T	1799.77	.	AC=2;AF=1.00;AN=2;DB;DP=66;ExcessHet=3.0103;FS=0.000;MLEAC=2;MLEAF=1.00;MQ=43.91;QD=27.27;SOR=1.376	GT:AD:DP:GQ:PL	1/1:0,66:66:99:1828,198,0
2L	16586441	2L_16586441_SNP	C	T	2836.77	.	AC=2;AF=1.00;AN=2;DB;DP=61;ExcessHet=3.0103;FS=0.000;MLEAC=2;MLEAF=1.00;MQ=43.94;QD=28.20;SOR=0.941	GT:AD:DP:GQ:PL	1/1:0,61:61:99:2865,193,0
2L	16586444	2L_16586444_DEL	AC	A	2797.73	.	AC=2;AF=1.00;AN=2;DB;DP=63;ExcessHet=3.0103;FS=0.000;MLEAC=2;MLEAF=1.00;MQ=43.94;QD=28.68;SOR=0.859	GT:AD:DP:GQ:PL	1/1:0,63:63:99:2835,190,0
2L	16586461	2L_16586461_SNP	A	G	2578.77	.	AC=2;AF=1.00;AN=2;DB;DP=59;ExcessHet=3.0103;FS=0.000;MLEAC=2;MLEAF=1.00;MQ=43.93;QD=26.37;SOR=0.726	GT:AD:DP:GQ:PL	1/1:0,59:59:99:2607,178,0
2L	16586501	2L_16586501_SNP	T	G	1745.77	.	AC=2;AF=1.00;AN=2;DB;DP=65;ExcessHet=3.0103;FS=0.000;MLEAC=2;MLEAF=1.00;MQ=43.87;QD=26.86;SOR=0.854	GT:AD:DP:GQ:PL	1/1:0,65:65:99:1774,195,0
2L	16586537	2L_16586537_SNP	G	A	1747.77	.	AC=2;AF=1.00;AN=2;DB;DP=64;ExcessHet=3.0103;FS=0.000;MLEAC=2;MLEAF=1.00;MQ=43.86;QD=27.31;SOR=0.756	GT:AD:DP:GQ:PL	1/1:0,64:64:99:1776,192,0
2L	16586602	2L_16586602_SNP	G	A	1866.77	.	AC=2;AF=1.00;AN=2;BaseQRankSum=1.813;ClippingRankSum=0.000;DB;DP=75;ExcessHet=3.0103;FS=0.000;MLEAC=2;MLEAF=1.00;MQ=43.83;MQRankSum=-0.247;QD=25.23;ReadPosRankSum=-0.094;SOR=0.266	GT:AD:DP:GQ:PL	1/1:1,73:74:99:1895,210,0
2L	16586706	.	G	GCCATCATCA	3049.73	.	AC=2;AF=1.00;AN=2;DP=71;ExcessHet=3.0103;FS=0.000;MLEAC=2;MLEAF=1.00;MQ=43.78;QD=32.92;SOR=0.818	GT:AD:DP:GQ:PL	1/1:0,66:66:99:3087,209,0
2L	16586959	.	C	CA	971.73	.	AC=2;AF=1.00;AN=2;BaseQRankSum=0.781;ClippingRankSum=0.000;DP=55;ExcessHet=3.0103;FS=0.000;MLEAC=2;MLEAF=1.00;MQ=43.91;MQRankSum=-0.294;QD=18.69;ReadPosRankSum=-1.749;SOR=0.572	GT:AD:DP:GQ:PL	1/1:3,49:52:97:1009,97,0
2L	16586993	.	T	G	1743.77	.	AC=2;AF=1.00;AN=2;DP=65;ExcessHet=3.0103;FS=0.000;MLEAC=2;MLEAF=1.00;MQ=43.88;QD=26.83;SOR=1.539	GT:AD:DP:GQ:PL	1/1:0,65:65:99:1772,195,0
2L	16587547	2L_16587547_SNP	G	A	1845.77	.	AC=2;AF=1.00;AN=2;DB;DP=68;ExcessHet=3.0103;FS=0.000;MLEAC=2;MLEAF=1.00;MQ=44.00;QD=27.14;SOR=0.880	GT:AD:DP:GQ:PL	1/1:0,68:68:99:1874,204,0
2L	16588092	.	GGA	G	1013.73	.	AC=2;AF=1.00;AN=2;BaseQRankSum=0.818;ClippingRankSum=0.000;DP=46;ExcessHet=3.0103;FS=0.000;MLEAC=2;MLEAF=1.00;MQ=43.83;MQRankSum=-0.253;QD=26.68;ReadPosRankSum=0.884;SOR=1.371	GT:AD:DP:GQ:PL	1/1:2,36:38:53:1051,53,0
2L	16588908	2L_16588908_SNP	A	C	1651.77	.	AC=2;AF=1.00;AN=2;DB;DP=61;ExcessHet=3.0103;FS=0.000;MLEAC=2;MLEAF=1.00;MQ=43.75;QD=27.08;SOR=1.107	GT:AD:DP:GQ:PL	1/1:0,61:61:99:1680,183,0
2L	16589303	.	A	G	2454.77	.	AC=2;AF=1.00;AN=2;DP=58;ExcessHet=3.0103;FS=0.000;MLEAC=2;MLEAF=1.00;MQ=43.10;QD=30.39;SOR=0.762	GT:AD:DP:GQ:PL	1/1:0,58:58:99:2483,174,0
2L	16589316	2L_16589316_SNP	T	A	2412.77	.	AC=2;AF=1.00;AN=2;DB;DP=53;ExcessHet=3.0103;FS=0.000;MLEAC=2;MLEAF=1.00;MQ=42.97;QD=29.83;SOR=0.808	GT:AD:DP:GQ:PL	1/1:0,53:53:99:2441,166,0
2L	16589324	2L_16589324_SNP	C	T	2426.77	.	AC=2;AF=1.00;AN=2;DB;DP=55;ExcessHet=3.0103;FS=0.000;MLEAC=2;MLEAF=1.00;MQ=43.06;QD=29.90;SOR=0.729	GT:AD:DP:GQ:PL	1/1:0,55:55:99:2455,169,0
2L	16589375	2L_16589375_SNP	T	A	2210.77	.	AC=2;AF=1.00;AN=2;DB;DP=53;ExcessHet=3.0103;FS=0.000;MLEAC=2;MLEAF=1.00;MQ=42.02;QD=28.26;SOR=1.036	GT:AD:DP:GQ:PL	1/1:0,52:52:99:2239,156,0
2L	16589400	2L_16589400_SNP	A	G	2770.77	.	AC=2;AF=1.00;AN=2;DB;DP=62;ExcessHet=3.0103;FS=0.000;MLEAC=2;MLEAF=1.00;MQ=41.52;QD=24.22;SOR=0.793	GT:AD:DP:GQ:PL	1/1:0,61:61:99:2799,190,0
2L	16589418	2L_16589418_SNP	A	G	2416.77	.	AC=2;AF=1.00;AN=2;DB;DP=58;ExcessHet=3.0103;FS=0.000;MLEAC=2;MLEAF=1.00;MQ=41.32;QD=30.80;SOR=0.841	GT:AD:DP:GQ:PL	1/1:0,56:56:99:2445,169,0
2L	16589467	2L_16589467_SNP	G	A	2411.77	.	AC=2;AF=1.00;AN=2;DB;DP=57;ExcessHet=3.0103;FS=0.000;MLEAC=2;MLEAF=1.00;MQ=39.81;QD=30.68;SOR=0.884	GT:AD:DP:GQ:PL	1/1:0,55:55:99:2440,169,0
2L	16589474	2L_16589474_SNP	A	G	2338.77	.	AC=2;AF=1.00;AN=2;DB;DP=54;ExcessHet=3.0103;FS=0.000;MLEAC=2;MLEAF=1.00;MQ=39.42;QD=31.80;SOR=0.941	GT:AD:DP:GQ:PL	1/1:0,52:52:99:2367,160,0
2L	16589480	.	A	ATTTT	2347.73	.	AC=2;AF=1.00;AN=2;DP=48;ExcessHet=3.0103;FS=0.000;MLEAC=2;MLEAF=1.00;MQ=38.85;QD=26.81;SOR=1.022	GT:AD:DP:GQ:PL	1/1:0,47:47:99:2385,160,0
2L	16589481	.	A	ACATTAAGGATTTACTTATG	2347.73	.	AC=2;AF=1.00;AN=2;DP=48;ExcessHet=3.0103;FS=0.000;MLEAC=2;MLEAF=1.00;MQ=38.67;QD=32.69;SOR=1.022	GT:AD:DP:GQ:PL	1/1:0,47:47:99:2385,160,0
2L	16589497	2L_16589497_SNP	G	A	2311.77	.	AC=2;AF=1.00;AN=2;DB;DP=49;ExcessHet=3.0103;FS=0.000;MLEAC=2;MLEAF=1.00;MQ=39.15;QD=31.85;SOR=1.067	GT:AD:DP:GQ:PL	1/1:0,48:48:99:2340,157,0
2L	16589498	2L_16589498_SNP	A	C	2311.77	.	AC=2;AF=1.00;AN=2;DB;DP=50;ExcessHet=3.0103;FS=0.000;MLEAC=2;MLEAF=1.00;MQ=39.37;QD=29.57;SOR=1.007	GT:AD:DP:GQ:PL	1/1:0,49:49:99:2340,157,0
2L	16589511	2L_16589511_SNP	G	A	2356.77	.	AC=2;AF=1.00;AN=2;DB;DP=54;ExcessHet=3.0103;FS=0.000;MLEAC=2;MLEAF=1.00;MQ=39.78;QD=26.85;SOR=0.730	GT:AD:DP:GQ:PL	1/1:0,53:53:99:2385,160,0
2L	16589525	2L_16589525_SNP	A	G	2356.77	.	AC=2;AF=1.00;AN=2;DB;DP=52;ExcessHet=3.0103;FS=0.000;MLEAC=2;MLEAF=1.00;MQ=40.19;QD=30.51;SOR=0.732	GT:AD:DP:GQ:PL	1/1:0,51:51:99:2385,160,0
2L	16589530	2L_16589530_SNP	T	A	2245.77	.	AC=2;AF=1.00;AN=2;DB;DP=51;ExcessHet=3.0103;FS=0.000;MLEAC=2;MLEAF=1.00;MQ=40.30;QD=35.32;SOR=0.773	GT:AD:DP:GQ:PL	1/1:0,50:50:99:2274,153,0
2L	16589590	2L_16589590_SNP	C	T	1571.77	.	AC=2;AF=1.00;AN=2;DB;DP=59;ExcessHet=3.0103;FS=0.000;MLEAC=2;MLEAF=1.00;MQ=42.63;QD=26.64;SOR=0.871	GT:AD:DP:GQ:PL	1/1:0,59:59:99:1600,177,0
2L	16589631	2L_16589631_SNP	A	G	3000.77	.	AC=2;AF=1.00;AN=2;DB;DP=70;ExcessHet=3.0103;FS=0.000;MLEAC=2;MLEAF=1.00;MQ=41.91;QD=27.63;SOR=0.874	GT:AD:DP:GQ:PL	1/1:0,70:70:99:3029,214,0
2L	16589644	2L_16589644_SNP	A	C	2989.77	.	AC=2;AF=1.00;AN=2;DB;DP=69;ExcessHet=3.0103;FS=0.000;MLEAC=2;MLEAF=1.00;MQ=41.91;QD=34.42;SOR=0.722	GT:AD:DP:GQ:PL	1/1:0,69:69:99:3018,211,0
2L	16589709	.	T	TAA	2975.73	.	AC=2;AF=1.00;AN=2;DP=70;ExcessHet=3.0103;FS=0.000;MLEAC=2;MLEAF=1.00;MQ=41.39;QD=23.30;SOR=0.880	GT:AD:DP:GQ:PL	1/1:0,68:68:99:3013,208,0
2L	16589719	.	T	TATAGGTTTAA	3140.73	.	AC=2;AF=1.00;AN=2;DP=67;ExcessHet=3.0103;FS=0.000;MLEAC=2;MLEAF=1.00;MQ=41.35;QD=30.18;SOR=0.784	GT:AD:DP:GQ:PL	1/1:0,67:67:99:3178,213,0
2L	16589753	2L_16589753_SNP	G	A	1617.77	.	AC=2;AF=1.00;AN=2;DB;DP=60;ExcessHet=3.0103;FS=0.000;MLEAC=2;MLEAF=1.00;MQ=42.40;QD=26.96;SOR=0.831	GT:AD:DP:GQ:PL	1/1:0,60:60:99:1646,180,0
2L	16589808	2L_16589808_SNP	A	G	1366.77	.	AC=2;AF=1.00;AN=2;DB;DP=53;ExcessHet=3.0103;FS=0.000;MLEAC=2;MLEAF=1.00;MQ=43.40;QD=25.79;SOR=0.892	GT:AD:DP:GQ:PL	1/1:0,53:53:99:1395,158,0
2L	16590124	.	G	GCA	2794.73	.	AC=2;AF=1.00;AN=2;DP=62;ExcessHet=3.0103;FS=0.000;MLEAC=2;MLEAF=1.00;MQ=44.65;QD=25.04;SOR=0.693	GT:AD:DP:GQ:PL	1/1:0,62:62:99:2832,192,0
2L	16590128	.	A	ATG	2824.73	.	AC=2;AF=1.00;AN=2;DP=62;ExcessHet=3.0103;FS=0.000;MLEAC=2;MLEAF=1.00;MQ=44.65;QD=28.76;SOR=0.758	GT:AD:DP:GQ:PL	1/1:0,62:62:99:2862,193,0
2L	16590136	2L_16590136_SNP	A	G	2671.77	.	AC=2;AF=1.00;AN=2;DB;DP=59;ExcessHet=3.0103;FS=0.000;MLEAC=2;MLEAF=1.00;MQ=43.55;QD=27.69;SOR=0.726	GT:AD:DP:GQ:PL	1/1:0,59:59:99:2700,181,0
2L	16590156	2L_16590156_SNP	A	T	2679.77	.	AC=2;AF=1.00;AN=2;DB;DP=63;ExcessHet=3.0103;FS=0.000;MLEAC=2;MLEAF=1.00;MQ=43.33;QD=30.29;SOR=0.724	GT:AD:DP:GQ:PL	1/1:0,63:63:99:2708,190,0
2L	16590626	2L_16590626_SNP	G	C	1701.77	.	AC=2;AF=1.00;AN=2;DB;DP=64;ExcessHet=3.0103;FS=0.000;MLEAC=2;MLEAF=1.00;MQ=43.79;QD=27.01;SOR=0.724	GT:AD:DP:GQ:PL	1/1:0,63:63:99:1730,188,0
2L	16590715	2L_16590715_SNP	T	G	1975.77	.	AC=2;AF=1.00;AN=2;DB;DP=72;ExcessHet=3.0103;FS=0.000;MLEAC=2;MLEAF=1.00;MQ=43.74;QD=27.44;SOR=1.394	GT:AD:DP:GQ:PL	1/1:0,72:72:99:2004,216,0
2L	16590818	2L_16590818_SNP	A	G	1223.77	.	AC=2;AF=1.00;AN=2;DB;DP=46;ExcessHet=3.0103;FS=0.000;MLEAC=2;MLEAF=1.00;MQ=44.00;QD=26.60;SOR=0.976	GT:AD:DP:GQ:PL	1/1:0,46:46:99:1252,138,0
2L	16590834	2L_16590834_SNP	T	A	2283.77	.	AC=2;AF=1.00;AN=2;DB;DP=52;ExcessHet=3.0103;FS=0.000;MLEAC=2;MLEAF=1.00;MQ=44.00;QD=32.71;SOR=0.853	GT:AD:DP:GQ:PL	1/1:0,52:52:99:2312,157,0
2L	16590837	.	T	TA	2300.73	.	AC=2;AF=1.00;AN=2;DP=52;ExcessHet=3.0103;FS=0.000;MLEAC=2;MLEAF=1.00;MQ=44.00;QD=31.93;SOR=0.853	GT:AD:DP:GQ:PL	1/1:0,52:52:99:2338,160,0
2L	16590850	2L_16590850_SNP	C	A	1529.77	.	AC=2;AF=1.00;AN=2;DB;DP=56;ExcessHet=3.0103;FS=0.000;MLEAC=2;MLEAF=1.00;MQ=44.00;QD=27.32;SOR=0.765	GT:AD:DP:GQ:PL	1/1:0,56:56:99:1558,168,0
2L	16590868	.	CA	C	1485.73	.	AC=2;AF=1.00;AN=2;DP=52;ExcessHet=3.0103;FS=0.000;MLEAC=2;MLEAF=1.00;MQ=44.00;QD=29.13;SOR=0.732	GT:AD:DP:GQ:PL	1/1:0,51:51:99:1523,153,0
2L	16591438	2L_16591438_SNP	G	C	1922.77	.	AC=2;AF=1.00;AN=2;DB;DP=44;ExcessHet=3.0103;FS=0.000;MLEAC=2;MLEAF=1.00;MQ=44.00;QD=37.44;SOR=1.364	GT:AD:DP:GQ:PL	1/1:0,44:44:99:1951,132,0
2L	16591440	2L_16591440_SNP	T	A	1922.77	.	AC=2;AF=1.00;AN=2;DB;DP=43;ExcessHet=3.0103;FS=0.000;MLEAC=2;MLEAF=1.00;MQ=44.00;QD=30.85;SOR=1.312	GT:AD:DP:GQ:PL	1/1:0,43:43:99:1951,132,0
2L	16591577	2L_16591577_SNP	A	C	1344.77	.	AC=2;AF=1.00;AN=2;BaseQRankSum=1.206;ClippingRankSum=0.000;DB;DP=52;ExcessHet=3.0103;FS=0.000;MLEAC=2;MLEAF=1.00;MQ=44.00;MQRankSum=0.000;QD=25.86;ReadPosRankSum=0.467;SOR=0.311	GT:AD:DP:GQ:PL	1/1:1,51:52:99:1373,129,0
2L	16591589	.	AGGTG	A	2241.73	.	AC=2;AF=1.00;AN=2;BaseQRankSum=0.754;ClippingRankSum=0.000;DP=53;ExcessHet=3.0103;FS=0.000;MLEAC=2;MLEAF=1.00;MQ=44.00;MQRankSum=0.000;QD=26.36;ReadPosRankSum=1.046;SOR=0.330	GT:AD:DP:GQ:PL	1/1:1,52:53:99:2279,115,0
2L	16591625	2L_16591625_SNP	A	T	2282.77	.	AC=2;AF=1.00;AN=2;DB;DP=51;ExcessHet=3.0103;FS=0.000;MLEAC=2;MLEAF=1.00;MQ=44.00;QD=29.61;SOR=1.094	GT:AD:DP:GQ:PL	1/1:0,51:51:99:2311,157,0
2L	16591629	2L_16591629_SNP	C	A	2278.77	.	AC=2;AF=1.00;AN=2;DB;DP=52;ExcessHet=3.0103;FS=0.000;MLEAC=2;MLEAF=1.00;MQ=44.00;QD=25.59;SOR=1.036	GT:AD:DP:GQ:PL	1/1:0,52:52:99:2307,157,0
2L	16591842	2L_16591842_SNP	C	A	2070.77	.	AC=2;AF=1.00;AN=2;DB;DP=50;ExcessHet=3.0103;FS=0.000;MLEAC=2;MLEAF=1.00;MQ=44.00;QD=27.04;SOR=0.859	GT:AD:DP:GQ:PL	1/1:0,50:50:99:2099,150,0
2L	16591857	2L_16591857_SNP	A	C	2030.77	.	AC=2;AF=1.00;AN=2;DB;DP=48;ExcessHet=3.0103;FS=0.000;MLEAC=2;MLEAF=1.00;MQ=44.00;QD=29.57;SOR=0.866	GT:AD:DP:GQ:PL	1/1:0,48:48:99:2059,147,0
2L	16592215	2L_16592215_SNP	C	G	1227.77	.	AC=2;AF=1.00;AN=2;DB;DP=46;ExcessHet=3.0103;FS=0.000;MLEAC=2;MLEAF=1.00;MQ=44.00;QD=26.69;SOR=1.464	GT:AD:DP:GQ:PL	1/1:0,46:46:99:1256,138,0
2L	16592806	.	CA	C	1254.73	.	AC=2;AF=1.00;AN=2;DP=60;ExcessHet=3.0103;FS=0.000;MLEAC=2;MLEAF=1.00;MQ=44.00;QD=22.01;SOR=0.728	GT:AD:DP:GQ:PL	1/1:0,57:57:99:1292,170,0
2L	16592864	2L_16592864_SNP	C	A	1632.77	.	AC=2;AF=1.00;AN=2;DB;DP=60;ExcessHet=3.0103;FS=0.000;MLEAC=2;MLEAF=1.00;MQ=43.91;QD=27.21;SOR=1.255	GT:AD:DP:GQ:PL	1/1:0,60:60:99:1661,180,0
2L	16592904	.	GT	G	2364.73	.	AC=2;AF=1.00;AN=2;DP=59;ExcessHet=3.0103;FS=0.000;MLEAC=2;MLEAF=1.00;MQ=43.91;QD=26.82;SOR=1.412	GT:AD:DP:GQ:PL	1/1:0,56:56:99:2402,168,0
2L	16592924	2L_16592924_SNP	A	G	2470.77	.	AC=2;AF=1.00;AN=2;DB;DP=59;ExcessHet=3.0103;FS=0.000;MLEAC=2;MLEAF=1.00;MQ=43.91;QD=32.91;SOR=1.316	GT:AD:DP:GQ:PL	1/1:0,59:59:99:2499,178,0
2L	16593268	2L_16593268_DEL	GCGCTCA	G	2391.73	.	AC=2;AF=1.00;AN=2;DB;DP=53;ExcessHet=3.0103;FS=0.000;MLEAC=2;MLEAF=1.00;MQ=43.73;QD=32.48;SOR=0.981	GT:AD:DP:GQ:PL	1/1:0,53:53:99:2429,163,0
2L	16593276	.	AC	A	2428.73	.	AC=2;AF=1.00;AN=2;DP=54;ExcessHet=3.0103;FS=0.000;MLEAC=2;MLEAF=1.00;MQ=43.74;QD=32.35;SOR=1.022	GT:AD:DP:GQ:PL	1/1:0,54:54:99:2466,166,0
2L	16593278	.	ACT	A	2428.73	.	AC=2;AF=1.00;AN=2;DP=54;ExcessHet=3.0103;FS=0.000;MLEAC=2;MLEAF=1.00;MQ=43.74;QD=29.46;SOR=1.022	GT:AD:DP:GQ:PL	1/1:0,54:54:99:2466,166,0
2L	16593299	2L_16593299_SNP	C	G	1345.77	.	AC=2;AF=1.00;AN=2;DB;DP=54;ExcessHet=3.0103;FS=0.000;MLEAC=2;MLEAF=1.00;MQ=43.74;QD=25.39;SOR=1.077	GT:AD:DP:GQ:PL	1/1:0,53:53:99:1374,157,0
2L	16593601	.	C	CAA	857.73	.	AC=2;AF=1.00;AN=2;BaseQRankSum=0.449;ClippingRankSum=0.000;DP=39;ExcessHet=3.0103;FS=0.000;MLEAC=2;MLEAF=1.00;MQ=43.66;MQRankSum=-0.392;QD=27.67;ReadPosRankSum=-0.604;SOR=0.906	GT:AD:DP:GQ:PL	1/1:2,29:31:45:895,45,0
2L	16593645	.	A	AAAGAAG	1486.73	.	AC=2;AF=1.00;AN=2;DP=35;ExcessHet=3.0103;FS=0.000;MLEAC=2;MLEAF=1.00;MQ=43.69;QD=29.43;SOR=1.112	GT:AD:DP:GQ:PL	1/1:0,32:32:99:1524,102,0
2L	16593769	.	T	TA	547.73	.	AC=2;AF=1.00;AN=2;BaseQRankSum=-0.998;ClippingRankSum=0.000;DP=32;ExcessHet=3.0103;FS=0.000;MLEAC=2;MLEAF=1.00;MQ=43.82;MQRankSum=-0.385;QD=17.12;ReadPosRankSum=1.732;SOR=0.693	GT:AD:DP:GQ:PL	1/1:2,30:32:56:585,56,0
2L	16593820	.	C	CAA	656.73	.	AC=2;AF=1.00;AN=2;DP=34;ExcessHet=3.0103;FS=0.000;MLEAC=1;MLEAF=0.500;MQ=43.04;QD=24.32;SOR=2.303	GT:AD:DP:GQ:PL	1/1:0,27:27:80:664,80,0
2L	16593919	.	A	G	975.77	.	AC=2;AF=1.00;AN=2;BaseQRankSum=0.894;ClippingRankSum=0.000;DP=40;ExcessHet=3.0103;FS=3.123;MLEAC=2;MLEAF=1.00;MQ=43.45;MQRankSum=3.365;QD=25.02;ReadPosRankSum=-0.354;SOR=0.386	GT:AD:DP:GQ:PL	1/1:1,38:39:90:1004,90,0
2L	16594056	2L_16594056_SNP	G	C	2883.77	.	AC=2;AF=1.00;AN=2;DB;DP=65;ExcessHet=3.0103;FS=0.000;MLEAC=2;MLEAF=1.00;MQ=43.84;QD=30.42;SOR=1.162	GT:AD:DP:GQ:PL	1/1:0,65:65:99:2912,196,0
2L	16594059	2L_16594059_SNP	A	G	2942.77	.	AC=2;AF=1.00;AN=2;DB;DP=67;ExcessHet=3.0103;FS=0.000;MLEAC=2;MLEAF=1.00;MQ=43.84;QD=29.30;SOR=1.146	GT:AD:DP:GQ:PL	1/1:0,67:67:99:2971,202,0
2L	16594086	2L_16594086_SNP	G	A	1736.77	.	AC=2;AF=1.00;AN=2;DB;DP=66;ExcessHet=3.0103;FS=0.000;MLEAC=2;MLEAF=1.00;MQ=43.93;QD=26.31;SOR=0.886	GT:AD:DP:GQ:PL	1/1:0,66:66:99:1765,198,0
2L	16594230	2L_16594230_SNP	C	T	3162.77	.	AC=2;AF=1.00;AN=2;DB;DP=72;ExcessHet=3.0103;FS=0.000;MLEAC=2;MLEAF=1.00;MQ=44.00;QD=31.32;SOR=0.934	GT:AD:DP:GQ:PL	1/1:0,72:72:99:3191,217,0
2L	16594239	2L_16594239_SNP	C	T	3194.77	.	AC=2;AF=1.00;AN=2;DB;DP=71;ExcessHet=3.0103;FS=0.000;MLEAC=2;MLEAF=1.00;MQ=44.00;QD=28.14;SOR=0.721	GT:AD:DP:GQ:PL	1/1:0,71:71:99:3223,217,0
2L	16594245	2L_16594245_SNP	T	A	3178.77	.	AC=2;AF=1.00;AN=2;DB;DP=72;ExcessHet=3.0103;FS=0.000;MLEAC=2;MLEAF=1.00;MQ=44.00;QD=28.62;SOR=0.749	GT:AD:DP:GQ:PL	1/1:0,72:72:99:3207,217,0
2L	16594462	.	T	TAAA	1840.73	.	AC=2;AF=1.00;AN=2;DP=48;ExcessHet=3.0103;FS=0.000;MLEAC=2;MLEAF=1.00;MQ=44.00;QD=24.76;SOR=0.941	GT:AD:DP:GQ:PL	1/1:0,47:47:99:1878,146,0
2L	16594776	2L_16594776_SNP	A	G	2731.77	.	AC=2;AF=1.00;AN=2;DB;DP=62;ExcessHet=3.0103;FS=0.000;MLEAC=2;MLEAF=1.00;MQ=43.94;QD=29.14;SOR=0.826	GT:AD:DP:GQ:PL	1/1:0,62:62:99:2760,187,0
2L	16594778	2L_16594778_SNP	A	G	2731.77	.	AC=2;AF=1.00;AN=2;DB;DP=61;ExcessHet=3.0103;FS=0.000;MLEAC=2;MLEAF=1.00;MQ=43.97;QD=32.98;SOR=0.793	GT:AD:DP:GQ:PL	1/1:0,61:61:99:2760,187,0
2L	16595026	2L_16595026_SNP	G	C	1432.77	.	AC=2;AF=1.00;AN=2;BaseQRankSum=0.332;ClippingRankSum=0.000;DB;DP=60;ExcessHet=3.0103;FS=0.000;MLEAC=2;MLEAF=1.00;MQ=44.00;MQRankSum=0.000;QD=23.88;ReadPosRankSum=0.800;SOR=0.435	GT:AD:DP:GQ:PL	1/1:3,57:60:99:1461,110,0
2L	16595766	2L_16595766_SNP	A	C	1589.77	.	AC=2;AF=1.00;AN=2;DB;DP=60;ExcessHet=3.0103;FS=0.000;MLEAC=2;MLEAF=1.00;MQ=43.78;QD=26.50;SOR=0.831	GT:AD:DP:GQ:PL	1/1:0,60:60:99:1618,180,0
2L	16596502	.	G	GT	886.73	.	AC=2;AF=1.00;AN=2;BaseQRankSum=1.427;ClippingRankSum=0.000;DP=56;ExcessHet=3.0103;FS=11.141;MLEAC=2;MLEAF=1.00;MQ=43.00;MQRankSum=-1.092;QD=17.73;ReadPosRankSum=-0.661;SOR=0.804	GT:AD:DP:GQ:PL	1/1:3,47:50:89:924,89,0
2L	16596683	2L_16596683_SNP	G	C	1626.77	.	AC=2;AF=1.00;AN=2;DB;DP=59;ExcessHet=3.0103;FS=0.000;MLEAC=2;MLEAF=1.00;MQ=42.06;QD=27.57;SOR=1.532	GT:AD:DP:GQ:PL	1/1:0,59:59:99:1655,177,0
2L	16596750	2L_16596750_SNP	T	C	1740.77	.	AC=2;AF=1.00;AN=2;DB;DP=43;ExcessHet=3.0103;FS=0.000;MLEAC=2;MLEAF=1.00;MQ=39.37;QD=30.18;SOR=0.941	GT:AD:DP:GQ:PL	1/1:0,43:43:99:1769,129,0
2L	16596771	.	AGGAGAAGG	A	1503.73	.	AC=2;AF=1.00;AN=2;DP=33;ExcessHet=3.0103;FS=0.000;MLEAC=2;MLEAF=1.00;MQ=38.26;QD=26.21;SOR=1.352	GT:AD:DP:GQ:PL	1/1:0,33:33:99:1541,105,0
2L	16596781	.	TGCGGCCAA	T	1447.73	.	AC=2;AF=1.00;AN=2;DP=32;ExcessHet=3.0103;FS=0.000;MLEAC=2;MLEAF=1.00;MQ=38.68;QD=35.17;SOR=1.284	GT:AD:DP:GQ:PL	1/1:0,32:32:99:1485,99,0
2L	16596789	.	A	ATT	1402.73	.	AC=2;AF=1.00;AN=2;DP=32;ExcessHet=3.0103;FS=0.000;MLEAC=2;MLEAF=1.00;MQ=38.68;QD=29.89;SOR=1.284	GT:AD:DP:GQ:PL	1/1:0,32:32:96:1440,96,0
2L	16596791	2L_16596791_SNP	C	T	1411.77	.	AC=2;AF=1.00;AN=2;DB;DP=32;ExcessHet=3.0103;FS=0.000;MLEAC=2;MLEAF=1.00;MQ=38.68;QD=32.03;SOR=1.284	GT:AD:DP:GQ:PL	1/1:0,32:32:96:1440,96,0
2L	16596796	2L_16596796_SNP	T	C	1411.77	.	AC=2;AF=1.00;AN=2;DB;DP=31;ExcessHet=3.0103;FS=0.000;MLEAC=2;MLEAF=1.00;MQ=38.76;QD=33.02;SOR=1.402	GT:AD:DP:GQ:PL	1/1:0,31:31:96:1440,96,0
2L	16596804	.	T	TTCTTGA	1357.73	.	AC=2;AF=1.00;AN=2;DP=30;ExcessHet=3.0103;FS=0.000;MLEAC=2;MLEAF=1.00;MQ=38.65;QD=34.72;SOR=1.329	GT:AD:DP:GQ:PL	1/1:0,30:30:93:1395,93,0
2L	16596819	2L_16596819_SNP	T	C	1051.77	.	AC=2;AF=1.00;AN=2;DB;DP=23;ExcessHet=3.0103;FS=0.000;MLEAC=2;MLEAF=1.00;MQ=37.59;QD=28.07;SOR=1.179	GT:AD:DP:GQ:PL	1/1:0,23:23:72:1080,72,0
2L	16596825	2L_16596825_SNP	G	A	961.77	.	AC=2;AF=1.00;AN=2;DB;DP=22;ExcessHet=3.0103;FS=0.000;MLEAC=2;MLEAF=1.00;MQ=37.38;QD=33.95;SOR=1.085	GT:AD:DP:GQ:PL	1/1:0,22:22:66:990,66,0
2L	16596827	2L_16596827_SNP	G	A	961.77	.	AC=2;AF=1.00;AN=2;DB;DP=22;ExcessHet=3.0103;FS=0.000;MLEAC=2;MLEAF=1.00;MQ=37.38;QD=30.34;SOR=1.085	GT:AD:DP:GQ:PL	1/1:0,22:22:66:990,66,0
2L	16596828	2L_16596828_SNP	T	G	961.77	.	AC=2;AF=1.00;AN=2;DB;DP=22;ExcessHet=3.0103;FS=0.000;MLEAC=2;MLEAF=1.00;MQ=37.38;QD=25.40;SOR=1.085	GT:AD:DP:GQ:PL	1/1:0,22:22:66:990,66,0
2L	16596831	2L_16596831_SNP	T	G	916.77	.	AC=2;AF=1.00;AN=2;DB;DP=20;ExcessHet=3.0103;FS=0.000;MLEAC=2;MLEAF=1.00;MQ=37.25;QD=30.29;SOR=1.402	GT:AD:DP:GQ:PL	1/1:0,20:20:63:945,63,0
2L	16596835	.	T	A	781.77	.	AC=2;AF=1.00;AN=2;DP=18;ExcessHet=3.0103;FS=0.000;MLEAC=2;MLEAF=1.00;MQ=37.42;QD=31.96;SOR=1.493	GT:AD:DP:GQ:PL	1/1:0,18:18:54:810,54,0
2L	16596836	.	T	G	781.77	.	AC=2;AF=1.00;AN=2;DP=17;ExcessHet=3.0103;FS=0.000;MLEAC=2;MLEAF=1.00;MQ=37.14;QD=29.31;SOR=1.371	GT:AD:DP:GQ:PL	1/1:0,17:17:54:810,54,0
2L	16596837	.	T	C	781.77	.	AC=2;AF=1.00;AN=2;DP=15;ExcessHet=3.0103;FS=0.000;MLEAC=2;MLEAF=1.00;MQ=36.44;QD=34.97;SOR=1.112	GT:AD:DP:GQ:PL	1/1:0,15:15:54:810,54,0
2L	16596920	2L_16596920_SNP	T	A	2266.77	.	AC=2;AF=1.00;AN=2;DB;DP=50;ExcessHet=3.0103;FS=0.000;MLEAC=2;MLEAF=1.00;MQ=38.72;QD=36.48;SOR=0.773	GT:AD:DP:GQ:PL	1/1:0,50:50:99:2295,154,0
2L	16596934	2L_16596934_SNP	A	T	2356.77	.	AC=2;AF=1.00;AN=2;DB;DP=52;ExcessHet=3.0103;FS=0.000;MLEAC=2;MLEAF=1.00;MQ=38.85;QD=30.88;SOR=0.693	GT:AD:DP:GQ:PL	1/1:0,52:52:99:2385,160,0
2L	16596947	.	AT	A	2257.73	.	AC=2;AF=1.00;AN=2;DP=51;ExcessHet=3.0103;FS=0.000;MLEAC=2;MLEAF=1.00;MQ=38.93;QD=29.27;SOR=0.813	GT:AD:DP:GQ:PL	1/1:0,51:51:99:2295,154,0
2L	16596952	2L_16596952_SNP	A	T	2221.77	.	AC=2;AF=1.00;AN=2;DB;DP=49;ExcessHet=3.0103;FS=0.000;MLEAC=2;MLEAF=1.00;MQ=38.82;QD=27.79;SOR=0.818	GT:AD:DP:GQ:PL	1/1:0,49:49:99:2250,151,0
2L	16596973	.	G	GT	2212.73	.	AC=2;AF=1.00;AN=2;DP=43;ExcessHet=3.0103;FS=0.000;MLEAC=2;MLEAF=1.00;MQ=38.98;QD=31.44;SOR=0.836	GT:AD:DP:GQ:PL	1/1:0,43:43:99:2250,151,0
2L	16596974	.	A	ATTTGCTT	2167.73	.	AC=2;AF=1.00;AN=2;DP=44;ExcessHet=3.0103;FS=0.000;MLEAC=2;MLEAF=1.00;MQ=39.10;QD=27.18;SOR=0.883	GT:AD:DP:GQ:PL	1/1:0,44:44:99:2205,147,0
2L	16596982	2L_16596982_SNP	A	T	2131.77	.	AC=2;AF=1.00;AN=2;DB;DP=48;ExcessHet=3.0103;FS=0.000;MLEAC=2;MLEAF=1.00;MQ=39.68;QD=33.04;SOR=0.963	GT:AD:DP:GQ:PL	1/1:0,48:48:99:2160,144,0
2L	16596990	2L_16596990_SNP	G	C	2252.77	.	AC=2;AF=1.00;AN=2;DB;DP=49;ExcessHet=3.0103;FS=0.000;MLEAC=2;MLEAF=1.00;MQ=40.05;QD=24.73;SOR=0.909	GT:AD:DP:GQ:PL	1/1:0,49:49:99:2281,154,0
2L	16596992	2L_16596992_SNP	C	T	2387.77	.	AC=2;AF=1.00;AN=2;DB;DP=51;ExcessHet=3.0103;FS=0.000;MLEAC=2;MLEAF=1.00;MQ=40.17;QD=34.43;SOR=0.900	GT:AD:DP:GQ:PL	1/1:0,51:51:99:2416,163,0
2L	16596993	2L_16596993_SNP	T	C	2444.77	.	AC=2;AF=1.00;AN=2;DB;DP=54;ExcessHet=3.0103;FS=0.000;MLEAC=2;MLEAF=1.00;MQ=40.39;QD=28.22;SOR=1.022	GT:AD:DP:GQ:PL	1/1:0,54:54:99:2473,169,0
2L	16596998	2L_16596998_SNP	T	C	2463.77	.	AC=2;AF=1.00;AN=2;DB;DP=57;ExcessHet=3.0103;FS=0.000;MLEAC=2;MLEAF=1.00;MQ=40.78;QD=28.47;SOR=1.047	GT:AD:DP:GQ:PL	1/1:0,57:57:99:2492,171,0
2L	16597304	2L_16597304_SNP	C	A	1740.77	.	AC=2;AF=1.00;AN=2;BaseQRankSum=1.823;ClippingRankSum=0.000;DB;DP=66;ExcessHet=3.0103;FS=0.000;MLEAC=2;MLEAF=1.00;MQ=43.72;MQRankSum=-0.324;QD=26.38;ReadPosRankSum=-0.723;SOR=0.262	GT:AD:DP:GQ:PL	1/1:1,65:66:99:1769,188,0
2L	16597676	.	C	CCA	876.77	.	AC=2;AF=1.00;AN=2;BaseQRankSum=0.211;ClippingRankSum=0.000;DP=43;ExcessHet=3.0103;FS=0.000;MLEAC=2;MLEAF=1.00;MQ=43.51;MQRankSum=-0.816;QD=23.70;ReadPosRankSum=-1.002;SOR=0.442	GT:AD:DP:GQ:PL	1/1:3,34:37:20:914,20,0
2L	16597944	2L_16597944_SNP	T	C	1378.77	.	AC=2;AF=1.00;AN=2;DB;DP=32;ExcessHet=3.0103;FS=0.000;MLEAC=2;MLEAF=1.00;MQ=42.56;QD=31.34;SOR=0.693	GT:AD:DP:GQ:PL	1/1:0,32:32:96:1407,96,0
2L	16597948	.	A	ATG	1384.73	.	AC=2;AF=1.00;AN=2;DP=30;ExcessHet=3.0103;FS=0.000;MLEAC=2;MLEAF=1.00;MQ=42.46;QD=30.33;SOR=0.826	GT:AD:DP:GQ:PL	1/1:0,30:30:96:1422,96,0
2L	16597952	.	T	TATG	1357.73	.	AC=2;AF=1.00;AN=2;DP=30;ExcessHet=3.0103;FS=0.000;MLEAC=2;MLEAF=1.00;MQ=42.21;QD=28.90;SOR=0.826	GT:AD:DP:GQ:PL	1/1:0,30:30:93:1395,93,0
2L	16597971	2L_16597971_SNP	T	A	1366.77	.	AC=2;AF=1.00;AN=2;DB;DP=31;ExcessHet=3.0103;FS=0.000;MLEAC=2;MLEAF=1.00;MQ=42.20;QD=32.31;SOR=0.756	GT:AD:DP:GQ:PL	1/1:0,31:31:93:1395,93,0
2L	16597972	2L_16597972_SNP	T	A	1411.77	.	AC=2;AF=1.00;AN=2;DB;DP=31;ExcessHet=3.0103;FS=0.000;MLEAC=2;MLEAF=1.00;MQ=42.20;QD=23.77;SOR=0.756	GT:AD:DP:GQ:PL	1/1:0,31:31:96:1440,96,0
2L	16597979	.	GTTCAACACACTTGT	G	1384.73	.	AC=2;AF=1.00;AN=2;DP=32;ExcessHet=3.0103;FS=0.000;MLEAC=2;MLEAF=1.00;MQ=42.26;QD=32.62;SOR=0.693	GT:AD:DP:GQ:PL	1/1:0,32:32:96:1422,96,0
2L	16598022	2L_16598022_SNP	G	T	1144.77	.	AC=2;AF=1.00;AN=2;DB;DP=26;ExcessHet=3.0103;FS=0.000;MLEAC=2;MLEAF=1.00;MQ=42.28;QD=30.82;SOR=1.220	GT:AD:DP:GQ:PL	1/1:0,26:26:81:1173,81,0
2L	16598025	2L_16598025_SNP	T	C	1096.77	.	AC=2;AF=1.00;AN=2;DB;DP=25;ExcessHet=3.0103;FS=0.000;MLEAC=2;MLEAF=1.00;MQ=42.37;QD=31.53;SOR=1.609	GT:AD:DP:GQ:PL	1/1:0,25:25:75:1125,75,0
2L	16598030	2L_16598030_SNP	C	T	1096.77	.	AC=2;AF=1.00;AN=2;DB;DP=25;ExcessHet=3.0103;FS=0.000;MLEAC=2;MLEAF=1.00;MQ=42.37;QD=32.91;SOR=1.609	GT:AD:DP:GQ:PL	1/1:0,25:25:75:1125,75,0
2L	16598046	.	AC	A	1140.73	.	AC=2;AF=1.00;AN=2;BaseQRankSum=0.233;ClippingRankSum=0.000;DP=30;ExcessHet=3.0103;FS=0.000;MLEAC=2;MLEAF=1.00;MQ=42.65;MQRankSum=0.834;QD=34.22;SOR=0.392	GT:AD:DP:GQ:PL	1/1:1,29:30:67:1178,67,0
2L	16598235	.	AG	A	235.73	.	AC=2;AF=1.00;AN=2;DP=17;ExcessHet=3.0103;FS=0.000;MLEAC=2;MLEAF=1.00;MQ=43.19;QD=18.13;SOR=1.609	GT:AD:DP:GQ:PL	1/1:0,13:13:38:273,38,0
2L	16598787	.	G	GC	3359.73	.	AC=2;AF=1.00;AN=2;DP=72;ExcessHet=3.0103;FS=0.000;MLEAC=2;MLEAF=1.00;MQ=43.78;QD=26.48;SOR=0.807	GT:AD:DP:GQ:PL	1/1:0,72:72:99:3397,232,0
2L	16598788	.	T	TCA	3386.73	.	AC=2;AF=1.00;AN=2;DP=72;ExcessHet=3.0103;FS=0.000;MLEAC=2;MLEAF=1.00;MQ=43.78;QD=33.71;SOR=0.807	GT:AD:DP:GQ:PL	1/1:0,72:72:99:3424,235,0
2L	16598792	2L_16598792_SNP	T	C	3281.77	.	AC=2;AF=1.00;AN=2;DB;DP=74;ExcessHet=3.0103;FS=0.000;MLEAC=2;MLEAF=1.00;MQ=43.79;QD=28.88;SOR=0.693	GT:AD:DP:GQ:PL	1/1:0,74:74:99:3310,226,0
2L	16599028	2L_16599028_SNP	C	T	1458.77	.	AC=2;AF=1.00;AN=2;DB;DP=54;ExcessHet=3.0103;FS=0.000;MLEAC=2;MLEAF=1.00;MQ=43.66;QD=27.01;SOR=0.846	GT:AD:DP:GQ:PL	1/1:0,54:54:99:1487,162,0
2L	16599068	2L_16599068_SNP	C	A	1760.77	.	AC=2;AF=1.00;AN=2;DB;DP=66;ExcessHet=3.0103;FS=0.000;MLEAC=2;MLEAF=1.00;MQ=43.86;QD=26.68;SOR=1.033	GT:AD:DP:GQ:PL	1/1:0,66:66:99:1789,197,0
2L	16599739	2L_16599739_SNP	A	C	2457.77	.	AC=2;AF=1.00;AN=2;DB;DP=53;ExcessHet=3.0103;FS=0.000;MLEAC=2;MLEAF=1.00;MQ=43.96;QD=27.98;SOR=1.077	GT:AD:DP:GQ:PL	1/1:0,53:53:99:2486,169,0
2L	16599744	.	T	TGAG	2583.73	.	AC=2;AF=1.00;AN=2;DP=57;ExcessHet=3.0103;FS=0.000;MLEAC=2;MLEAF=1.00;MQ=43.97;QD=31.30;SOR=1.140	GT:AD:DP:GQ:PL	1/1:0,57:57:99:2621,178,0
2L	16599745	.	T	A	2564.77	.	AC=2;AF=1.00;AN=2;DP=57;ExcessHet=3.0103;FS=0.000;MLEAC=2;MLEAF=1.00;MQ=43.97;QD=36.28;SOR=1.140	GT:AD:DP:GQ:PL	1/1:0,57:57:99:2593,175,0
2L	16599750	.	TAAA	T	2611.73	.	AC=2;AF=1.00;AN=2;DP=57;ExcessHet=3.0103;FS=0.000;MLEAC=2;MLEAF=1.00;MQ=43.97;QD=34.60;SOR=1.140	GT:AD:DP:GQ:PL	1/1:0,57:57:99:2649,181,0
2L	16599758	2L_16599758_SNP	T	A	2530.77	.	AC=2;AF=1.00;AN=2;DB;DP=57;ExcessHet=3.0103;FS=0.000;MLEAC=2;MLEAF=1.00;MQ=43.93;QD=35.43;SOR=1.238	GT:AD:DP:GQ:PL	1/1:0,57:57:99:2559,175,0
2L	16599880	2L_16599880_SNP	T	C	1854.77	.	AC=2;AF=1.00;AN=2;DB;DP=71;ExcessHet=3.0103;FS=0.000;MLEAC=2;MLEAF=1.00;MQ=43.97;QD=26.12;SOR=0.721	GT:AD:DP:GQ:PL	1/1:0,71:71:99:1883,212,0
2L	16600004	.	GT	G	825.73	.	AC=2;AF=1.00;AN=2;BaseQRankSum=0.805;ClippingRankSum=0.000;DP=59;ExcessHet=3.0103;FS=0.000;MLEAC=2;MLEAF=1.00;MQ=44.16;MQRankSum=0.000;QD=15.29;ReadPosRankSum=0.717;SOR=0.475	GT:AD:DP:GQ:PL	1/1:5,49:54:78:863,78,0
2L	16600306	2L_16600306_SNP	G	T	2780.77	.	AC=2;AF=1.00;AN=2;DB;DP=65;ExcessHet=3.0103;FS=0.000;MLEAC=2;MLEAF=1.00;MQ=43.74;QD=24.02;SOR=1.078	GT:AD:DP:GQ:PL	1/1:0,65:65:99:2809,196,0
2L	16600321	2L_16600321_SNP	T	G	2816.77	.	AC=2;AF=1.00;AN=2;DB;DP=61;ExcessHet=3.0103;FS=0.000;MLEAC=2;MLEAF=1.00;MQ=43.72;QD=30.76;SOR=0.941	GT:AD:DP:GQ:PL	1/1:0,61:61:99:2845,193,0
2L	16600334	.	A	ATGT	2777.73	.	AC=2;AF=1.00;AN=2;DP=63;ExcessHet=3.0103;FS=0.000;MLEAC=2;MLEAF=1.00;MQ=43.70;QD=27.71;SOR=0.859	GT:AD:DP:GQ:PL	1/1:0,63:63:99:2815,190,0
2L	16600335	.	A	AT	2777.73	.	AC=2;AF=1.00;AN=2;DP=61;ExcessHet=3.0103;FS=0.000;MLEAC=2;MLEAF=1.00;MQ=43.69;QD=25.61;SOR=0.865	GT:AD:DP:GQ:PL	1/1:0,61:61:99:2815,190,0
2L	16600475	2L_16600475_SNP	A	G	1413.77	.	AC=2;AF=1.00;AN=2;BaseQRankSum=1.577;ClippingRankSum=0.000;DB;DP=57;ExcessHet=3.0103;FS=0.000;MLEAC=2;MLEAF=1.00;MQ=43.93;MQRankSum=0.000;QD=25.70;ReadPosRankSum=-0.562;SOR=0.468	GT:AD:DP:GQ:PL	1/1:1,54:55:99:1442,153,0
2L	16602786	2L_16602786_SNP	G	T	1576.77	.	AC=2;AF=1.00;AN=2;DB;DP=60;ExcessHet=3.0103;FS=0.000;MLEAC=2;MLEAF=1.00;MQ=44.00;QD=26.72;SOR=1.034	GT:AD:DP:GQ:PL	1/1:0,59:59:99:1605,176,0
2L	16605015	2L_16605015_SNP	T	C	1228.77	.	AC=2;AF=1.00;AN=2;DB;DP=47;ExcessHet=3.0103;FS=0.000;MLEAC=2;MLEAF=1.00;MQ=43.94;QD=26.14;SOR=1.022	GT:AD:DP:GQ:PL	1/1:0,47:47:99:1257,140,0
2L	16605052	2L_16605052_SNP	C	A	1277.77	.	AC=2;AF=1.00;AN=2;DB;DP=50;ExcessHet=3.0103;FS=0.000;MLEAC=2;MLEAF=1.00;MQ=43.86;QD=25.56;SOR=0.773	GT:AD:DP:GQ:PL	1/1:0,50:50:99:1306,149,0
2L	16605072	.	C	CA	1148.73	.	AC=2;AF=1.00;AN=2;DP=52;ExcessHet=3.0103;FS=0.000;MLEAC=2;MLEAF=1.00;MQ=43.87;QD=22.52;SOR=0.813	GT:AD:DP:GQ:PL	1/1:0,51:51:99:1186,155,0
2L	16605616	2L_16605616_SNP	A	G	1225.77	.	AC=2;AF=1.00;AN=2;DB;DP=46;ExcessHet=3.0103;FS=0.000;MLEAC=2;MLEAF=1.00;MQ=43.77;QD=26.65;SOR=0.874	GT:AD:DP:GQ:PL	1/1:0,46:46:99:1254,138,0
2L	16605709	2L_16605709_SNP	A	C	2536.77	.	AC=2;AF=1.00;AN=2;DB;DP=54;ExcessHet=3.0103;FS=0.000;MLEAC=2;MLEAF=1.00;MQ=42.89;QD=30.00;SOR=0.846	GT:AD:DP:GQ:PL	1/1:0,54:54:99:2565,172,0
2L	16605714	2L_16605714_SNP	G	T	2571.77	.	AC=2;AF=1.00;AN=2;DB;DP=57;ExcessHet=3.0103;FS=0.000;MLEAC=2;MLEAF=1.00;MQ=42.95;QD=31.21;SOR=0.960	GT:AD:DP:GQ:PL	1/1:0,57:57:99:2600,175,0
2L	16605715	2L_16605715_SNP	C	T	2571.77	.	AC=2;AF=1.00;AN=2;DB;DP=57;ExcessHet=3.0103;FS=0.000;MLEAC=2;MLEAF=1.00;MQ=42.95;QD=31.28;SOR=0.877	GT:AD:DP:GQ:PL	1/1:0,57:57:99:2600,175,0
2L	16605766	2L_16605766_SNP	T	C	1305.77	.	AC=2;AF=1.00;AN=2;DB;DP=50;ExcessHet=3.0103;FS=0.000;MLEAC=2;MLEAF=1.00;MQ=43.34;QD=26.12;SOR=0.859	GT:AD:DP:GQ:PL	1/1:0,50:50:99:1334,150,0
2L	16605869	2L_16605869_SNP	G	A	1906.77	.	AC=2;AF=1.00;AN=2;DB;DP=43;ExcessHet=3.0103;FS=0.000;MLEAC=2;MLEAF=1.00;MQ=41.93;QD=28.72;SOR=0.941	GT:AD:DP:GQ:PL	1/1:0,43:43:99:1935,129,0
2L	16605871	2L_16605871_SNP	G	C	1906.77	.	AC=2;AF=1.00;AN=2;DB;DP=43;ExcessHet=3.0103;FS=0.000;MLEAC=2;MLEAF=1.00;MQ=41.93;QD=27.57;SOR=0.941	GT:AD:DP:GQ:PL	1/1:0,43:43:99:1935,129,0
2L	16605872	2L_16605872_SNP	T	C	1906.77	.	AC=2;AF=1.00;AN=2;DB;DP=43;ExcessHet=3.0103;FS=0.000;MLEAC=2;MLEAF=1.00;MQ=41.93;QD=26.29;SOR=0.941	GT:AD:DP:GQ:PL	1/1:0,43:43:99:1935,129,0
2L	16605880	2L_16605880_SNP	C	T	2086.77	.	AC=2;AF=1.00;AN=2;DB;DP=45;ExcessHet=3.0103;FS=0.000;MLEAC=2;MLEAF=1.00;MQ=41.95;QD=30.87;SOR=0.737	GT:AD:DP:GQ:PL	1/1:0,45:45:99:2115,141,0
2L	16605888	2L_16605888_SNP	T	A	2176.77	.	AC=2;AF=1.00;AN=2;DB;DP=49;ExcessHet=3.0103;FS=0.000;MLEAC=2;MLEAF=1.00;MQ=42.08;QD=26.66;SOR=0.818	GT:AD:DP:GQ:PL	1/1:0,49:49:99:2205,147,0
2L	16605889	2L_16605889_SNP	T	G	2176.77	.	AC=2;AF=1.00;AN=2;DB;DP=49;ExcessHet=3.0103;FS=0.000;MLEAC=2;MLEAF=1.00;MQ=42.08;QD=28.06;SOR=0.818	GT:AD:DP:GQ:PL	1/1:0,49:49:99:2205,147,0
2L	16605899	2L_16605899_SNP	T	C	2491.77	.	AC=2;AF=1.00;AN=2;DB;DP=54;ExcessHet=3.0103;FS=0.000;MLEAC=2;MLEAF=1.00;MQ=42.23;QD=32.41;SOR=1.022	GT:AD:DP:GQ:PL	1/1:0,54:54:99:2520,169,0
2L	16605902	2L_16605902_SNP	T	C	2536.77	.	AC=2;AF=1.00;AN=2;DB;DP=55;ExcessHet=3.0103;FS=0.000;MLEAC=2;MLEAF=1.00;MQ=42.26;QD=28.46;SOR=0.970	GT:AD:DP:GQ:PL	1/1:0,55:55:99:2565,172,0
2L	16605903	2L_16605903_SNP	A	G	2536.77	.	AC=2;AF=1.00;AN=2;DB;DP=56;ExcessHet=3.0103;FS=0.000;MLEAC=2;MLEAF=1.00;MQ=42.29;QD=29.20;SOR=1.009	GT:AD:DP:GQ:PL	1/1:0,56:56:99:2565,172,0
2L	16605912	2L_16605912_SNP	C	A	2626.77	.	AC=2;AF=1.00;AN=2;DB;DP=58;ExcessHet=3.0103;FS=0.000;MLEAC=2;MLEAF=1.00;MQ=42.32;QD=26.80;SOR=0.997	GT:AD:DP:GQ:PL	1/1:0,58:58:99:2655,178,0
2L	16605918	.	AT	A	2617.73	.	AC=2;AF=1.00;AN=2;DP=59;ExcessHet=3.0103;FS=0.000;MLEAC=2;MLEAF=1.00;MQ=42.35;QD=31.41;SOR=1.217	GT:AD:DP:GQ:PL	1/1:0,59:59:99:2655,178,0
2L	16605921	.	C	A	2626.77	.	AC=2;AF=1.00;AN=2;DP=59;ExcessHet=3.0103;FS=0.000;MLEAC=2;MLEAF=1.00;MQ=42.35;QD=29.68;SOR=1.217	GT:AD:DP:GQ:PL	1/1:0,59:59:99:2655,178,0
2L	16606211	2L_16606211_SNP	G	A	1617.77	.	AC=2;AF=1.00;AN=2;DB;DP=61;ExcessHet=3.0103;FS=0.000;MLEAC=2;MLEAF=1.00;MQ=43.90;QD=26.52;SOR=0.793	GT:AD:DP:GQ:PL	1/1:0,61:61:99:1646,183,0
2L	16606333	2L_16606333_SNP	G	A	1663.77	.	AC=2;AF=1.00;AN=2;DB;DP=63;ExcessHet=3.0103;FS=0.000;MLEAC=2;MLEAF=1.00;MQ=43.88;QD=27.27;SOR=1.292	GT:AD:DP:GQ:PL	1/1:0,61:61:99:1692,183,0
2L	16606428	2L_16606428_SNP	T	C	1698.77	.	AC=2;AF=1.00;AN=2;DB;DP=65;ExcessHet=3.0103;FS=0.000;MLEAC=2;MLEAF=1.00;MQ=43.75;QD=26.13;SOR=0.925	GT:AD:DP:GQ:PL	1/1:0,65:65:99:1727,194,0
2L	16606452	2L_16606452_SNP	G	A	1537.77	.	AC=2;AF=1.00;AN=2;DB;DP=58;ExcessHet=3.0103;FS=0.000;MLEAC=2;MLEAF=1.00;MQ=43.97;QD=26.51;SOR=0.914	GT:AD:DP:GQ:PL	1/1:0,58:58:99:1566,174,0
2L	16606487	2L_16606487_SNP	A	G	1615.77	.	AC=2;AF=1.00;AN=2;DB;DP=61;ExcessHet=3.0103;FS=0.000;MLEAC=2;MLEAF=1.00;MQ=44.00;QD=26.49;SOR=0.865	GT:AD:DP:GQ:PL	1/1:0,61:61:99:1644,183,0
2L	16606506	2L_16606506_SNP	G	A	1750.77	.	AC=2;AF=1.00;AN=2;DB;DP=66;ExcessHet=3.0103;FS=0.000;MLEAC=2;MLEAF=1.00;MQ=44.00;QD=26.93;SOR=0.854	GT:AD:DP:GQ:PL	1/1:0,65:65:99:1779,195,0
2L	16606554	2L_16606554_SNP	T	A	2015.77	.	AC=2;AF=1.00;AN=2;DB;DP=74;ExcessHet=3.0103;FS=0.000;MLEAC=2;MLEAF=1.00;MQ=44.00;QD=27.24;SOR=0.864	GT:AD:DP:GQ:PL	1/1:0,74:74:99:2044,222,0
2L	16606565	2L_16606565_SNP	G	C	2072.77	.	AC=2;AF=1.00;AN=2;DB;DP=78;ExcessHet=3.0103;FS=0.000;MLEAC=2;MLEAF=1.00;MQ=44.00;QD=26.57;SOR=0.855	GT:AD:DP:GQ:PL	1/1:0,78:78:99:2101,234,0
2L	16606585	.	G	A	3355.77	.	AC=2;AF=1.00;AN=2;DP=77;ExcessHet=3.0103;FS=0.000;MLEAC=2;MLEAF=1.00;MQ=44.00;QD=29.74;SOR=0.887	GT:AD:DP:GQ:PL	1/1:0,77:77:99:3384,232,0
2L	16606589	2L_16606589_SNP	T	A	3365.77	.	AC=2;AF=1.00;AN=2;DB;DP=76;ExcessHet=3.0103;FS=0.000;MLEAC=2;MLEAF=1.00;MQ=44.00;QD=29.00;SOR=0.984	GT:AD:DP:GQ:PL	1/1:0,76:76:99:3394,232,0
2L	16606604	2L_16606604_SNP	G	A	2012.77	.	AC=2;AF=1.00;AN=2;DB;DP=74;ExcessHet=3.0103;FS=0.000;MLEAC=2;MLEAF=1.00;MQ=44.00;QD=27.20;SOR=0.992	GT:AD:DP:GQ:PL	1/1:0,74:74:99:2041,222,0
2L	16606762	2L_16606762_SNP	A	G	1651.77	.	AC=2;AF=1.00;AN=2;DB;DP=61;ExcessHet=3.0103;FS=0.000;MLEAC=2;MLEAF=1.00;MQ=44.00;QD=27.08;SOR=0.725	GT:AD:DP:GQ:PL	1/1:0,61:61:99:1680,183,0
2L	16606794	2L_16606794_SNP	C	T	1543.77	.	AC=2;AF=1.00;AN=2;DB;DP=56;ExcessHet=3.0103;FS=0.000;MLEAC=2;MLEAF=1.00;MQ=44.00;QD=27.57;SOR=0.765	GT:AD:DP:GQ:PL	1/1:0,56:56:99:1572,168,0
2L	16607347	.	G	GT	778.73	.	AC=2;AF=1.00;AN=2;BaseQRankSum=0.668;ClippingRankSum=0.000;DP=52;ExcessHet=3.0103;FS=8.436;MLEAC=2;MLEAF=1.00;MQ=44.00;MQRankSum=0.000;QD=15.89;ReadPosRankSum=-0.677;SOR=0.055	GT:AD:DP:GQ:PL	1/1:5,44:49:48:816,48,0
2L	16608601	2L_16608601_SNP	C	A	1663.77	.	AC=2;AF=1.00;AN=2;DB;DP=61;ExcessHet=3.0103;FS=0.000;MLEAC=2;MLEAF=1.00;MQ=43.82;QD=27.27;SOR=0.725	GT:AD:DP:GQ:PL	1/1:0,61:61:99:1692,183,0
2L	16608691	2L_16608691_SNP	G	A	1439.77	.	AC=2;AF=1.00;AN=2;DB;DP=56;ExcessHet=3.0103;FS=0.000;MLEAC=2;MLEAF=1.00;MQ=43.83;QD=27.17;SOR=0.981	GT:AD:DP:GQ:PL	1/1:0,53:53:99:1468,159,0
2L	16608740	2L_16608740_SNP	C	T	1599.77	.	AC=2;AF=1.00;AN=2;BaseQRankSum=1.833;ClippingRankSum=0.000;DB;DP=61;ExcessHet=3.0103;FS=3.802;MLEAC=2;MLEAF=1.00;MQ=44.00;MQRankSum=0.000;QD=26.66;ReadPosRankSum=0.357;SOR=0.843	GT:AD:DP:GQ:PL	1/1:1,59:60:99:1628,170,0
2L	16608767	2L_16608767_SNP	T	C	1947.77	.	AC=2;AF=1.00;AN=2;DB;DP=74;ExcessHet=3.0103;FS=0.000;MLEAC=2;MLEAF=1.00;MQ=44.00;QD=26.68;SOR=0.898	GT:AD:DP:GQ:PL	1/1:0,73:73:99:1976,218,0
2L	16609599	2L_16609599_SNP	T	A	1482.77	.	AC=2;AF=1.00;AN=2;DB;DP=55;ExcessHet=3.0103;FS=0.000;MLEAC=2;MLEAF=1.00;MQ=44.00;QD=26.96;SOR=0.884	GT:AD:DP:GQ:PL	1/1:0,55:55:99:1511,164,0
2L	16609610	2L_16609610_SNP	T	C	1499.77	.	AC=2;AF=1.00;AN=2;DB;DP=58;ExcessHet=3.0103;FS=0.000;MLEAC=2;MLEAF=1.00;MQ=43.93;QD=25.86;SOR=0.836	GT:AD:DP:GQ:PL	1/1:0,58:58:99:1528,173,0
2L	16609685	2L_16609685_SNP	G	A	2467.77	.	AC=2;AF=1.00;AN=2;DB;DP=59;ExcessHet=3.0103;FS=0.000;MLEAC=2;MLEAF=1.00;MQ=43.93;QD=29.86;SOR=0.914	GT:AD:DP:GQ:PL	1/1:0,58:58:99:2496,175,0
2L	16609687	2L_16609687_SNP	A	G	2467.77	.	AC=2;AF=1.00;AN=2;DB;DP=55;ExcessHet=3.0103;FS=0.000;MLEAC=2;MLEAF=1.00;MQ=43.93;QD=31.47;SOR=0.846	GT:AD:DP:GQ:PL	1/1:0,54:54:99:2496,175,0
2L	16609733	2L_16609733_SNP	T	C	1787.77	.	AC=2;AF=1.00;AN=2;DB;DP=67;ExcessHet=3.0103;FS=0.000;MLEAC=2;MLEAF=1.00;MQ=43.88;QD=27.09;SOR=1.033	GT:AD:DP:GQ:PL	1/1:0,66:66:99:1816,198,0
2L	16609790	.	A	AAAC	2523.73	.	AC=2;AF=1.00;AN=2;DP=59;ExcessHet=3.0103;FS=0.000;MLEAC=2;MLEAF=1.00;MQ=43.87;QD=28.68;SOR=0.800	GT:AD:DP:GQ:PL	1/1:0,57:57:99:2561,172,0
2L	16609801	2L_16609801_SNP	A	T	2757.77	.	AC=2;AF=1.00;AN=2;DB;DP=58;ExcessHet=3.0103;FS=0.000;MLEAC=2;MLEAF=1.00;MQ=43.86;QD=26.20;SOR=0.693	GT:AD:DP:GQ:PL	1/1:0,58:58:99:2786,187,0
2L	16609818	2L_16609818_SNP	A	G	2986.77	.	AC=2;AF=1.00;AN=2;DB;DP=66;ExcessHet=3.0103;FS=0.000;MLEAC=2;MLEAF=1.00;MQ=43.88;QD=27.21;SOR=0.818	GT:AD:DP:GQ:PL	1/1:0,66:66:99:3015,202,0
2L	16609820	2L_16609820_SNP	C	G	2941.77	.	AC=2;AF=1.00;AN=2;DB;DP=64;ExcessHet=3.0103;FS=0.000;MLEAC=2;MLEAF=1.00;MQ=43.88;QD=32.26;SOR=0.822	GT:AD:DP:GQ:PL	1/1:0,64:64:99:2970,199,0
2L	16609854	2L_16609854_SNP	C	T	1588.77	.	AC=2;AF=1.00;AN=2;DB;DP=59;ExcessHet=3.0103;FS=0.000;MLEAC=2;MLEAF=1.00;MQ=43.87;QD=26.93;SOR=0.871	GT:AD:DP:GQ:PL	1/1:0,59:59:99:1617,176,0
2L	16609895	.	A	AAT	1709.73	.	AC=2;AF=1.00;AN=2;DP=61;ExcessHet=3.0103;FS=0.000;MLEAC=2;MLEAF=1.00;MQ=43.94;QD=30.53;SOR=0.693	GT:AD:DP:GQ:PL	1/1:0,56:56:99:1747,171,0
2L	16609928	2L_16609928_SNP	C	A	1589.77	.	AC=2;AF=1.00;AN=2;DB;DP=61;ExcessHet=3.0103;FS=0.000;MLEAC=2;MLEAF=1.00;MQ=44.00;QD=26.50;SOR=0.693	GT:AD:DP:GQ:PL	1/1:0,60:60:99:1618,180,0
2L	16610143	2L_16610143_SNP	C	G	1294.77	.	AC=2;AF=1.00;AN=2;DB;DP=50;ExcessHet=3.0103;FS=0.000;MLEAC=2;MLEAF=1.00;MQ=44.00;QD=25.90;SOR=0.693	GT:AD:DP:GQ:PL	1/1:0,50:50:99:1323,149,0
2L	16610347	2L_16610347_SNP	C	T	1636.77	.	AC=2;AF=1.00;AN=2;DB;DP=62;ExcessHet=3.0103;FS=0.000;MLEAC=2;MLEAF=1.00;MQ=44.00;QD=26.40;SOR=0.899	GT:AD:DP:GQ:PL	1/1:0,62:62:99:1665,186,0
2L	16610776	2L_16610776_SNP	A	G	1568.77	.	AC=2;AF=1.00;AN=2;DB;DP=59;ExcessHet=3.0103;FS=0.000;MLEAC=2;MLEAF=1.00;MQ=44.00;QD=26.59;SOR=1.316	GT:AD:DP:GQ:PL	1/1:0,59:59:99:1597,176,0
2L	16610860	2L_16610860_SNP	A	G	1569.77	.	AC=2;AF=1.00;AN=2;DB;DP=59;ExcessHet=3.0103;FS=0.000;MLEAC=2;MLEAF=1.00;MQ=44.00;QD=26.61;SOR=0.796	GT:AD:DP:GQ:PL	1/1:0,59:59:99:1598,177,0
2L	16610939	2L_16610939_SNP	T	G	1500.77	.	AC=2;AF=1.00;AN=2;DB;DP=56;ExcessHet=3.0103;FS=0.000;MLEAC=2;MLEAF=1.00;MQ=44.00;QD=26.80;SOR=1.199	GT:AD:DP:GQ:PL	1/1:0,56:56:99:1529,167,0
2L	16610979	2L_16610979_SNP	G	C	1361.77	.	AC=2;AF=1.00;AN=2;DB;DP=50;ExcessHet=3.0103;FS=0.000;MLEAC=2;MLEAF=1.00;MQ=44.00;QD=27.24;SOR=1.390	GT:AD:DP:GQ:PL	1/1:0,50:50:99:1390,150,0
2L	16611790	.	A	C	1401.77	.	AC=2;AF=1.00;AN=2;DP=53;ExcessHet=3.0103;FS=0.000;MLEAC=2;MLEAF=1.00;MQ=43.91;QD=26.45;SOR=1.179	GT:AD:DP:GQ:PL	1/1:0,53:53:99:1430,159,0
2L	16612180	.	C	CA	1271.73	.	AC=2;AF=1.00;AN=2;DP=59;ExcessHet=3.0103;FS=0.000;MLEAC=2;MLEAF=1.00;MQ=43.72;QD=22.71;SOR=1.009	GT:AD:DP:GQ:PL	1/1:0,56:56:99:1309,167,0
2L	16612690	2L_16612690_SNP	T	G	961.77	.	AC=2;AF=1.00;AN=2;DB;DP=37;ExcessHet=3.0103;FS=0.000;MLEAC=2;MLEAF=1.00;MQ=43.84;QD=25.99;SOR=0.984	GT:AD:DP:GQ:PL	1/1:0,37:37:99:990,110,0
2L	16613139	.	ATG	A	1025.73	.	AC=2;AF=1.00;AN=2;DP=41;ExcessHet=3.0103;FS=0.000;MLEAC=2;MLEAF=1.00;MQ=43.62;QD=30.17;SOR=1.418	GT:AD:DP:GQ:PL	1/1:0,34:34:99:1063,102,0
2L	16613322	.	A	ATT	1154.73	.	AC=2;AF=1.00;AN=2;DP=47;ExcessHet=3.0103;FS=0.000;MLEAC=2;MLEAF=1.00;MQ=43.35;QD=28.16;SOR=0.850	GT:AD:DP:GQ:PL	1/1:0,41:41:99:1192,121,0
2L	16613560	2L_16613560_SNP	A	T	1408.77	.	AC=2;AF=1.00;AN=2;DB;DP=54;ExcessHet=3.0103;FS=0.000;MLEAC=2;MLEAF=1.00;MQ=43.83;QD=26.09;SOR=1.567	GT:AD:DP:GQ:PL	1/1:0,54:54:99:1437,161,0
2L	16613678	2L_16613678_SNP	A	G	1429.77	.	AC=2;AF=1.00;AN=2;DB;DP=56;ExcessHet=3.0103;FS=0.000;MLEAC=2;MLEAF=1.00;MQ=44.00;QD=25.53;SOR=0.765	GT:AD:DP:GQ:PL	1/1:0,56:56:99:1458,166,0
2L	16614238	.	G	GA	1212.73	.	AC=2;AF=1.00;AN=2;BaseQRankSum=1.230;ClippingRankSum=0.000;DP=68;ExcessHet=3.0103;FS=6.240;MLEAC=2;MLEAF=1.00;MQ=44.00;MQRankSum=0.000;QD=19.88;ReadPosRankSum=-0.892;SOR=0.284	GT:AD:DP:GQ:PL	1/1:2,59:61:99:1250,140,0
2L	16614686	2L_16614686_SNP	C	A	2553.77	.	AC=2;AF=1.00;AN=2;DB;DP=66;ExcessHet=3.0103;FS=0.000;MLEAC=2;MLEAF=1.00;MQ=43.60;QD=29.87;SOR=0.925	GT:AD:DP:GQ:PL	1/1:0,65:65:99:2582,195,0
2L	16614706	.	T	A	2267.77	.	AC=2;AF=1.00;AN=2;DP=52;ExcessHet=3.0103;FS=0.000;MLEAC=2;MLEAF=1.00;MQ=43.54;QD=25.63;SOR=0.693	GT:AD:DP:GQ:PL	1/1:0,52:52:99:2296,160,0
2L	16614774	2L_16614774_SNP	A	T	731.77	.	AC=2;AF=1.00;AN=2;DB;DP=27;ExcessHet=3.0103;FS=0.000;MLEAC=2;MLEAF=1.00;MQ=43.40;QD=27.10;SOR=0.765	GT:AD:DP:GQ:PL	1/1:0,27:27:81:760,81,0
2L	16614818	.	G	GTTTTTTT	830.73	.	AC=2;AF=1.00;AN=2;DP=21;ExcessHet=3.0103;FS=0.000;MLEAC=2;MLEAF=1.00;MQ=43.10;QD=32.55;SOR=1.179	GT:AD:DP:GQ:PL	1/1:0,18:18:63:868,63,0
2L	16614938	.	CTTTTTTGT	C	1142.73	.	AC=2;AF=1.00;AN=2;DP=30;ExcessHet=3.0103;FS=0.000;MLEAC=2;MLEAF=1.00;MQ=43.42;QD=33.21;SOR=0.859	GT:AD:DP:GQ:PL	1/1:0,28:28:84:1179,84,0
2L	16614977	.	CT	C	1329.73	.	AC=2;AF=1.00;AN=2;DP=31;ExcessHet=3.0103;FS=0.000;MLEAC=2;MLEAF=1.00;MQ=43.87;QD=29.61;SOR=0.756	GT:AD:DP:GQ:PL	1/1:0,31:31:93:1367,93,0
2L	16614982	2L_16614982_SNP	C	T	1402.77	.	AC=2;AF=1.00;AN=2;DB;DP=31;ExcessHet=3.0103;FS=0.000;MLEAC=2;MLEAF=1.00;MQ=43.87;QD=29.06;SOR=0.756	GT:AD:DP:GQ:PL	1/1:0,31:31:99:1431,99,0
2L	16615012	.	A	G	890.77	.	AC=2;AF=1.00;AN=2;DP=36;ExcessHet=3.0103;FS=0.000;MLEAC=2;MLEAF=1.00;MQ=43.89;QD=26.20;SOR=1.085	GT:AD:DP:GQ:PL	1/1:0,34:34:99:919,102,0
2L	16615273	2L_16615273_SNP	T	C	1273.77	.	AC=2;AF=1.00;AN=2;DB;DP=48;ExcessHet=3.0103;FS=0.000;MLEAC=2;MLEAF=1.00;MQ=44.00;QD=26.54;SOR=0.776	GT:AD:DP:GQ:PL	1/1:0,48:48:99:1302,143,0
2L	16615511	2L_16615511_SNP	G	A	1168.77	.	AC=2;AF=1.00;AN=2;DB;DP=45;ExcessHet=3.0103;FS=0.000;MLEAC=2;MLEAF=1.00;MQ=44.00;QD=26.56;SOR=1.230	GT:AD:DP:GQ:PL	1/1:0,44:44:99:1197,132,0
2L	16615865	2L_16615865_SNP	A	T	1197.77	.	AC=2;AF=1.00;AN=2;DB;DP=46;ExcessHet=3.0103;FS=0.000;MLEAC=2;MLEAF=1.00;MQ=43.89;QD=26.62;SOR=0.737	GT:AD:DP:GQ:PL	1/1:0,45:45:99:1226,135,0
2L	16617339	2L_16617339_SNP	C	A	1151.77	.	AC=2;AF=1.00;AN=2;DB;DP=43;ExcessHet=3.0103;FS=0.000;MLEAC=2;MLEAF=1.00;MQ=43.91;QD=26.79;SOR=1.179	GT:AD:DP:GQ:PL	1/1:0,43:43:99:1180,129,0
2L	16617380	2L_16617380_SNP	T	G	1933.77	.	AC=2;AF=1.00;AN=2;DB;DP=48;ExcessHet=3.0103;FS=0.000;MLEAC=2;MLEAF=1.00;MQ=43.64;QD=29.94;SOR=0.866	GT:AD:DP:GQ:PL	1/1:0,48:48:99:1962,144,0
2L	16617403	.	G	T	1844.77	.	AC=2;AF=1.00;AN=2;DP=43;ExcessHet=3.0103;FS=0.000;MLEAC=2;MLEAF=1.00;MQ=43.59;QD=31.05;SOR=1.179	GT:AD:DP:GQ:PL	1/1:0,43:43:99:1873,132,0
2L	16617455	2L_16617455_SNP	A	G	1480.77	.	AC=2;AF=1.00;AN=2;DB;DP=55;ExcessHet=3.0103;FS=0.000;MLEAC=2;MLEAF=1.00;MQ=43.96;QD=26.92;SOR=1.159	GT:AD:DP:GQ:PL	1/1:0,55:55:99:1509,164,0
2L	16617899	2L_16617899_SNP	G	A	1438.77	.	AC=2;AF=1.00;AN=2;DB;DP=52;ExcessHet=3.0103;FS=0.000;MLEAC=2;MLEAF=1.00;MQ=44.00;QD=27.67;SOR=1.244	GT:AD:DP:GQ:PL	1/1:0,52:52:99:1467,156,0
2L	16617930	2L_16617930_SNP	G	T	1386.77	.	AC=2;AF=1.00;AN=2;BaseQRankSum=1.740;ClippingRankSum=0.000;DB;DP=58;ExcessHet=3.0103;FS=0.000;MLEAC=2;MLEAF=1.00;MQ=44.00;MQRankSum=0.000;QD=24.33;ReadPosRankSum=-0.526;SOR=0.285	GT:AD:DP:GQ:PL	1/1:1,56:57:99:1415,158,0
2L	16618075	.	G	GC	2383.73	.	AC=2;AF=1.00;AN=2;DP=59;ExcessHet=3.0103;FS=0.000;MLEAC=2;MLEAF=1.00;MQ=44.06;QD=29.60;SOR=0.846	GT:AD:DP:GQ:PL	1/1:0,54:54:99:2421,165,0
2L	16618079	.	A	T	2429.77	.	AC=2;AF=1.00;AN=2;DP=55;ExcessHet=3.0103;FS=0.000;MLEAC=2;MLEAF=1.00;MQ=44.20;QD=31.15;SOR=0.970	GT:AD:DP:GQ:PL	1/1:0,55:55:99:2458,169,0
2L	16618782	2L_16618782_SNP	C	T	1096.77	.	AC=2;AF=1.00;AN=2;DB;DP=43;ExcessHet=3.0103;FS=0.000;MLEAC=2;MLEAF=1.00;MQ=43.60;QD=27.42;SOR=0.693	GT:AD:DP:GQ:PL	1/1:0,40:40:99:1125,120,0
2L	16618964	2L_16618964_SNP	A	G	1361.77	.	AC=2;AF=1.00;AN=2;BaseQRankSum=-1.698;ClippingRankSum=0.000;DB;DP=54;ExcessHet=3.0103;FS=3.174;MLEAC=2;MLEAF=1.00;MQ=42.67;MQRankSum=-0.625;QD=25.22;ReadPosRankSum=-1.232;SOR=0.402	GT:AD:DP:GQ:PL	1/1:1,53:54:99:1390,133,0
2L	16619019	2L_16619019_SNP	T	A	2591.77	.	AC=2;AF=1.00;AN=2;BaseQRankSum=-1.479;ClippingRankSum=0.000;DB;DP=62;ExcessHet=3.0103;FS=0.000;MLEAC=2;MLEAF=1.00;MQ=42.66;MQRankSum=-0.665;QD=34.21;ReadPosRankSum=1.481;SOR=0.295	GT:AD:DP:GQ:PL	1/1:1,61:62:99:2620,163,0
2L	16619032	2L_16619032_SNP	A	C	2588.77	.	AC=2;AF=1.00;AN=2;DB;DP=60;ExcessHet=3.0103;FS=0.000;MLEAC=2;MLEAF=1.00;MQ=42.43;QD=30.56;SOR=1.071	GT:AD:DP:GQ:PL	1/1:0,60:60:99:2617,184,0
2L	16619080	2L_16619080_SNP	C	T	2583.77	.	AC=2;AF=1.00;AN=2;DB;DP=59;ExcessHet=3.0103;FS=0.000;MLEAC=2;MLEAF=1.00;MQ=40.88;QD=28.63;SOR=0.796	GT:AD:DP:GQ:PL	1/1:0,59:59:99:2612,178,0
2L	16619088	2L_16619088_SNP	A	C	2609.77	.	AC=2;AF=1.00;AN=2;DB;DP=56;ExcessHet=3.0103;FS=0.000;MLEAC=2;MLEAF=1.00;MQ=40.70;QD=29.79;SOR=0.765	GT:AD:DP:GQ:PL	1/1:0,56:56:99:2638,178,0
2L	16619099	2L_16619099_SNP	T	G	2581.77	.	AC=2;AF=1.00;AN=2;DB;DP=57;ExcessHet=3.0103;FS=0.000;MLEAC=2;MLEAF=1.00;MQ=40.13;QD=25.56;SOR=0.800	GT:AD:DP:GQ:PL	1/1:0,57:57:99:2610,175,0
2L	16619103	2L_16619103_SNP	C	T	2491.77	.	AC=2;AF=1.00;AN=2;DB;DP=54;ExcessHet=3.0103;FS=0.000;MLEAC=2;MLEAF=1.00;MQ=39.95;QD=26.58;SOR=0.767	GT:AD:DP:GQ:PL	1/1:0,54:54:99:2520,169,0
2L	16619105	2L_16619105_SNP	G	A	2401.77	.	AC=2;AF=1.00;AN=2;DB;DP=53;ExcessHet=3.0103;FS=0.000;MLEAC=2;MLEAF=1.00;MQ=39.87;QD=30.28;SOR=0.808	GT:AD:DP:GQ:PL	1/1:0,53:53:99:2430,163,0
2L	16619109	2L_16619109_SNP	T	C	2311.77	.	AC=2;AF=1.00;AN=2;DB;DP=50;ExcessHet=3.0103;FS=0.000;MLEAC=2;MLEAF=1.00;MQ=39.34;QD=28.07;SOR=0.859	GT:AD:DP:GQ:PL	1/1:0,50:50:99:2340,157,0
2L	16619113	2L_16619113_SNP	T	A	2266.77	.	AC=2;AF=1.00;AN=2;DB;DP=51;ExcessHet=3.0103;FS=0.000;MLEAC=2;MLEAF=1.00;MQ=39.08;QD=32.26;SOR=0.813	GT:AD:DP:GQ:PL	1/1:0,51:51:99:2295,154,0
2L	16619119	.	CAA	C	2212.73	.	AC=2;AF=1.00;AN=2;DP=50;ExcessHet=3.0103;FS=0.000;MLEAC=2;MLEAF=1.00;MQ=38.97;QD=28.90;SOR=0.773	GT:AD:DP:GQ:PL	1/1:0,50:50:99:2250,151,0
2L	16619149	.	C	CAGTAGTACTATACTACTTTAAGTTCAATAAATATTCCAAAAAAG	2708.73	.	AC=2;AF=1.00;AN=2;DP=46;ExcessHet=3.0103;FS=0.000;MLEAC=2;MLEAF=1.00;MQ=38.24;QD=28.15;SOR=1.259	GT:AD:DP:GQ:PL	1/1:0,42:42:99:2746,185,0
2L	16619155	2L_16619155_SNP	T	G	2131.77	.	AC=2;AF=1.00;AN=2;DB;DP=47;ExcessHet=3.0103;FS=0.000;MLEAC=2;MLEAF=1.00;MQ=39.46;QD=23.74;SOR=1.378	GT:AD:DP:GQ:PL	1/1:0,47:47:99:2160,144,0
2L	16619166	2L_16619166_SNP	T	G	2246.77	.	AC=2;AF=1.00;AN=2;DB;DP=50;ExcessHet=3.0103;FS=0.000;MLEAC=2;MLEAF=1.00;MQ=40.07;QD=30.97;SOR=1.270	GT:AD:DP:GQ:PL	1/1:0,50:50:99:2275,156,0
2L	16619172	2L_16619172_SNP	G	A	2093.77	.	AC=2;AF=1.00;AN=2;DB;DP=49;ExcessHet=3.0103;FS=0.000;MLEAC=2;MLEAF=1.00;MQ=40.30;QD=31.86;SOR=1.225	GT:AD:DP:GQ:PL	1/1:0,49:49:99:2122,147,0
2L	16619955	2L_16619955_SNP	A	C	1588.77	.	AC=2;AF=1.00;AN=2;DB;DP=61;ExcessHet=3.0103;FS=0.000;MLEAC=2;MLEAF=1.00;MQ=43.95;QD=26.93;SOR=0.796	GT:AD:DP:GQ:PL	1/1:0,59:59:99:1617,177,0
2L	16620267	.	C	CA	489.73	.	AC=2;AF=1.00;AN=2;BaseQRankSum=1.755;ClippingRankSum=0.000;DP=42;ExcessHet=3.0103;FS=0.000;MLEAC=1;MLEAF=0.500;MQ=43.46;MQRankSum=4.131;QD=18.14;ReadPosRankSum=1.510;SOR=1.863	GT:AD:DP:GQ:PL	1/1:1,26:27:69:480,69,0
2L	16620467	2L_16620467_SNP	T	C	1717.77	.	AC=2;AF=1.00;AN=2;DB;DP=65;ExcessHet=3.0103;FS=0.000;MLEAC=2;MLEAF=1.00;MQ=43.68;QD=26.43;SOR=0.925	GT:AD:DP:GQ:PL	1/1:0,65:65:99:1746,194,0
2L	16622155	.	TGCA	T	738.73	.	AC=2;AF=1.00;AN=2;DP=27;ExcessHet=3.0103;FS=0.000;MLEAC=2;MLEAF=1.00;MQ=35.74;QD=28.81;SOR=2.948	GT:AD:DP:GQ:PL	1/1:0,19:19:58:776,58,0
2L	16622878	2L_16622878_SNP	G	T	1335.77	.	AC=2;AF=1.00;AN=2;BaseQRankSum=0.174;ClippingRankSum=0.000;DB;DP=52;ExcessHet=3.0103;FS=0.000;MLEAC=2;MLEAF=1.00;MQ=43.76;MQRankSum=-0.261;QD=25.69;ReadPosRankSum=0.593;SOR=0.311	GT:AD:DP:GQ:PL	1/1:1,51:52:99:1364,128,0
2L	16622909	2L_16622909_SNP	A	T	1186.77	.	AC=2;AF=1.00;AN=2;BaseQRankSum=-0.632;ClippingRankSum=0.000;DB;DP=48;ExcessHet=3.0103;FS=3.195;MLEAC=2;MLEAF=1.00;MQ=43.67;MQRankSum=-0.226;QD=24.72;ReadPosRankSum=-0.762;SOR=0.424	GT:AD:DP:GQ:PL	1/1:1,47:48:99:1215,115,0
2L	16622940	2L_16622940_SNP	C	A	2151.77	.	AC=2;AF=1.00;AN=2;BaseQRankSum=-0.598;ClippingRankSum=0.000;DB;DP=51;ExcessHet=3.0103;FS=0.000;MLEAC=2;MLEAF=1.00;MQ=43.63;MQRankSum=-0.304;QD=30.12;ReadPosRankSum=-0.992;SOR=0.223	GT:AD:DP:GQ:PL	1/1:1,50:51:86:2180,86,0
2L	16622959	2L_16622959_SNP	C	T	2302.77	.	AC=2;AF=1.00;AN=2;BaseQRankSum=0.307;ClippingRankSum=0.000;DB;DP=53;ExcessHet=3.0103;FS=0.000;MLEAC=2;MLEAF=1.00;MQ=43.66;MQRankSum=-0.297;QD=29.29;ReadPosRankSum=-0.686;SOR=0.290	GT:AD:DP:GQ:PL	1/1:1,52:53:95:2331,95,0
2L	16622973	2L_16622973_SNP	G	A	2344.77	.	AC=2;AF=1.00;AN=2;BaseQRankSum=1.027;ClippingRankSum=0.000;DB;DP=58;ExcessHet=3.0103;FS=0.000;MLEAC=2;MLEAF=1.00;MQ=43.65;MQRankSum=-0.317;QD=23.80;ReadPosRankSum=-0.437;SOR=0.338	GT:AD:DP:GQ:PL	1/1:1,57:58:99:2373,102,0
2L	16623047	.	G	GTTGCGCATC	2349.73	.	AC=2;AF=1.00;AN=2;BaseQRankSum=0.506;ClippingRankSum=0.000;DP=54;ExcessHet=3.0103;FS=4.102;MLEAC=2;MLEAF=1.00;MQ=43.67;MQRankSum=-0.398;QD=28.84;ReadPosRankSum=-0.771;SOR=1.055	GT:AD:DP:GQ:PL	1/1:1,53:54:60:2387,60,0
2L	16623113	2L_16623113_SNP	T	C	1089.77	.	AC=2;AF=1.00;AN=2;BaseQRankSum=-0.335;ClippingRankSum=0.000;DB;DP=44;ExcessHet=3.0103;FS=0.000;MLEAC=2;MLEAF=1.00;MQ=43.56;MQRankSum=-0.449;QD=24.77;ReadPosRankSum=-0.160;SOR=0.330	GT:AD:DP:GQ:PL	1/1:1,43:44:99:1118,103,0
2L	16623146	2L_16623146_SNP	T	C	1106.77	.	AC=2;AF=1.00;AN=2;BaseQRankSum=-0.078;ClippingRankSum=0.000;DB;DP=46;ExcessHet=3.0103;FS=0.000;MLEAC=2;MLEAF=1.00;MQ=43.62;MQRankSum=-0.400;QD=24.06;ReadPosRankSum=1.583;SOR=0.324	GT:AD:DP:GQ:PL	1/1:1,45:46:99:1135,108,0
2L	16623208	2L_16623208_SNP	A	T	1645.77	.	AC=2;AF=1.00;AN=2;DB;DP=39;ExcessHet=3.0103;FS=0.000;MLEAC=2;MLEAF=1.00;MQ=43.77;QD=29.38;SOR=0.850	GT:AD:DP:GQ:PL	1/1:0,39:39:99:1674,117,0
2L	16623209	2L_16623209_SNP	T	G	1645.77	.	AC=2;AF=1.00;AN=2;DB;DP=38;ExcessHet=3.0103;FS=0.000;MLEAC=2;MLEAF=1.00;MQ=43.77;QD=30.63;SOR=0.914	GT:AD:DP:GQ:PL	1/1:0,38:38:99:1674,117,0
2L	16623274	.	TC	T	1790.73	.	AC=2;AF=1.00;AN=2;DP=44;ExcessHet=3.0103;FS=0.000;MLEAC=2;MLEAF=1.00;MQ=43.96;QD=30.23;SOR=0.954	GT:AD:DP:GQ:PL	1/1:0,41:41:99:1828,123,0
2L	16623279	2L_16623279_SNP	A	T	1832.77	.	AC=2;AF=1.00;AN=2;DB;DP=42;ExcessHet=3.0103;FS=0.000;MLEAC=2;MLEAF=1.00;MQ=43.95;QD=28.04;SOR=1.005	GT:AD:DP:GQ:PL	1/1:0,42:42:99:1861,126,0
2L	16623446	2L_16623446_SNP	C	T	1153.77	.	AC=2;AF=1.00;AN=2;DB;DP=42;ExcessHet=3.0103;FS=0.000;MLEAC=2;MLEAF=1.00;MQ=43.69;QD=27.47;SOR=0.892	GT:AD:DP:GQ:PL	1/1:0,42:42:99:1182,126,0
2L	16623489	2L_16623489_SNP	T	G	1651.77	.	AC=2;AF=1.00;AN=2;DB;DP=38;ExcessHet=3.0103;FS=0.000;MLEAC=2;MLEAF=1.00;MQ=43.33;QD=31.06;SOR=0.798	GT:AD:DP:GQ:PL	1/1:0,38:38:99:1680,114,0
2L	16623491	2L_16623491_SNP	A	C	1651.77	.	AC=2;AF=1.00;AN=2;DB;DP=37;ExcessHet=3.0103;FS=0.000;MLEAC=2;MLEAF=1.00;MQ=43.31;QD=30.41;SOR=0.859	GT:AD:DP:GQ:PL	1/1:0,37:37:99:1680,114,0
2L	16623530	2L_16623530_SNP	A	G	1253.77	.	AC=2;AF=1.00;AN=2;DB;DP=47;ExcessHet=3.0103;FS=0.000;MLEAC=2;MLEAF=1.00;MQ=43.23;QD=26.68;SOR=0.735	GT:AD:DP:GQ:PL	1/1:0,47:47:99:1282,141,0
2L	16623564	.	CT	C	856.73	.	AC=2;AF=1.00;AN=2;DP=41;ExcessHet=3.0103;FS=0.000;MLEAC=2;MLEAF=1.00;MQ=43.22;QD=20.90;SOR=0.741	GT:AD:DP:GQ:PL	1/1:0,41:41:99:894,122,0
2L	16623816	.	T	TCGAAAAACTAGTA	2479.73	.	AC=2;AF=1.00;AN=2;DP=50;ExcessHet=3.0103;FS=0.000;MLEAC=2;MLEAF=1.00;MQ=41.81;QD=32.39;SOR=1.390	GT:AD:DP:GQ:PL	1/1:0,50:50:99:2517,168,0
2L	16623818	.	T	TCTACC	2615.73	.	AC=2;AF=1.00;AN=2;DP=50;ExcessHet=3.0103;FS=0.000;MLEAC=2;MLEAF=1.00;MQ=41.63;QD=32.51;SOR=1.270	GT:AD:DP:GQ:PL	1/1:0,50:50:99:2653,178,0
2L	16623822	.	GATA	G	2302.73	.	AC=2;AF=1.00;AN=2;DP=52;ExcessHet=3.0103;FS=0.000;MLEAC=2;MLEAF=1.00;MQ=41.64;QD=32.20;SOR=1.244	GT:AD:DP:GQ:PL	1/1:0,52:52:99:2340,157,0
2L	16623828	.	T	TAACCTACAAG	2572.73	.	AC=2;AF=1.00;AN=2;DP=51;ExcessHet=3.0103;FS=0.000;MLEAC=2;MLEAF=1.00;MQ=41.59;QD=26.47;SOR=1.314	GT:AD:DP:GQ:PL	1/1:0,51:51:99:2610,175,0
2L	16623832	.	T	C	2266.77	.	AC=2;AF=1.00;AN=2;DP=50;ExcessHet=3.0103;FS=0.000;MLEAC=2;MLEAF=1.00;MQ=41.59;QD=28.19;SOR=1.051	GT:AD:DP:GQ:PL	1/1:0,50:50:99:2295,154,0
2L	16623835	2L_16623835_SNP	A	T	2266.77	.	AC=2;AF=1.00;AN=2;DB;DP=49;ExcessHet=3.0103;FS=0.000;MLEAC=2;MLEAF=1.00;MQ=41.58;QD=27.32;SOR=1.112	GT:AD:DP:GQ:PL	1/1:0,49:49:99:2295,154,0
2L	16623838	2L_16623838_SNP	T	C	2401.77	.	AC=2;AF=1.00;AN=2;DB;DP=53;ExcessHet=3.0103;FS=0.000;MLEAC=2;MLEAF=1.00;MQ=41.73;QD=30.94;SOR=0.892	GT:AD:DP:GQ:PL	1/1:0,53:53:99:2430,163,0
2L	16623839	2L_16623839_SNP	A	T	2401.77	.	AC=2;AF=1.00;AN=2;DB;DP=54;ExcessHet=3.0103;FS=0.000;MLEAC=2;MLEAF=1.00;MQ=41.77;QD=31.87;SOR=0.931	GT:AD:DP:GQ:PL	1/1:0,54:54:99:2430,163,0
2L	16623841	2L_16623841_SNP	A	C	2580.77	.	AC=2;AF=1.00;AN=2;DB;DP=53;ExcessHet=3.0103;FS=0.000;MLEAC=2;MLEAF=1.00;MQ=41.76;QD=32.36;SOR=0.892	GT:AD:DP:GQ:PL	1/1:0,53:53:99:2609,174,0
2L	16623842	2L_16623842_INS	A	ACAGCTCT	2571.73	.	AC=2;AF=1.00;AN=2;DB;DP=53;ExcessHet=3.0103;FS=0.000;MLEAC=2;MLEAF=1.00;MQ=41.80;QD=24.41;SOR=0.892	GT:AD:DP:GQ:PL	1/1:0,53:53:99:2609,174,0
2L	16623876	2L_16623876_SNP	A	G	1497.77	.	AC=2;AF=1.00;AN=2;DB;DP=58;ExcessHet=3.0103;FS=0.000;MLEAC=2;MLEAF=1.00;MQ=42.30;QD=25.82;SOR=0.836	GT:AD:DP:GQ:PL	1/1:0,58:58:99:1526,173,0
2L	16623917	2L_16623917_SNP	G	A	1870.77	.	AC=2;AF=1.00;AN=2;DB;DP=70;ExcessHet=3.0103;FS=0.000;MLEAC=2;MLEAF=1.00;MQ=42.80;QD=26.73;SOR=0.811	GT:AD:DP:GQ:PL	1/1:0,70:70:99:1899,209,0
2L	16624071	2L_16624071_SNP	T	A	1689.77	.	AC=2;AF=1.00;AN=2;DB;DP=61;ExcessHet=3.0103;FS=0.000;MLEAC=2;MLEAF=1.00;MQ=43.15;QD=27.70;SOR=1.292	GT:AD:DP:GQ:PL	1/1:0,61:61:99:1718,183,0
2L	16624224	.	G	GGAGTTAGGTGGGTGA	2347.73	.	AC=2;AF=1.00;AN=2;DP=51;ExcessHet=3.0103;FS=0.000;MLEAC=2;MLEAF=1.00;MQ=42.18;QD=32.31;SOR=0.773	GT:AD:DP:GQ:PL	1/1:0,50:50:99:2385,159,0
2L	16624225	.	C	G	2356.77	.	AC=2;AF=1.00;AN=2;DP=47;ExcessHet=3.0103;FS=0.000;MLEAC=2;MLEAF=1.00;MQ=42.02;QD=31.20;SOR=0.735	GT:AD:DP:GQ:PL	1/1:0,47:47:99:2385,159,0
2L	16624229	.	A	AG	2077.73	.	AC=2;AF=1.00;AN=2;DP=46;ExcessHet=3.0103;FS=0.000;MLEAC=2;MLEAF=1.00;MQ=42.04;QD=28.09;SOR=0.780	GT:AD:DP:GQ:PL	1/1:0,46:46:99:2115,141,0
2L	16624513	2L_16624513_SNP	G	T	799.77	.	AC=2;AF=1.00;AN=2;DB;DP=30;ExcessHet=3.0103;FS=0.000;MLEAC=2;MLEAF=1.00;MQ=43.31;QD=26.66;SOR=1.143	GT:AD:DP:GQ:PL	1/1:0,30:30:90:828,90,0
2L	16624567	2L_16624567_SNP	T	G	906.77	.	AC=2;AF=1.00;AN=2;DB;DP=21;ExcessHet=3.0103;FS=0.000;MLEAC=2;MLEAF=1.00;MQ=43.25;QD=31.41;SOR=0.784	GT:AD:DP:GQ:PL	1/1:0,21:21:63:935,63,0
2L	16624568	2L_16624568_SNP	G	A	906.77	.	AC=2;AF=1.00;AN=2;DB;DP=21;ExcessHet=3.0103;FS=0.000;MLEAC=2;MLEAF=1.00;MQ=43.25;QD=29.26;SOR=0.784	GT:AD:DP:GQ:PL	1/1:0,21:21:63:935,63,0
2L	16624610	2L_16624610_SNP	G	A	494.77	.	AC=2;AF=1.00;AN=2;DB;DP=19;ExcessHet=3.0103;FS=0.000;MLEAC=2;MLEAF=1.00;MQ=42.47;QD=26.04;SOR=1.609	GT:AD:DP:GQ:PL	1/1:0,19:19:57:523,57,0
2L	16624658	.	T	TCCCCC	582.73	.	AC=2;AF=1.00;AN=2;DP=15;ExcessHet=3.0103;FS=0.000;MLEAC=2;MLEAF=1.00;MQ=42.32;QD=28.05;SOR=1.329	GT:AD:DP:GQ:PL	1/1:0,14:14:45:620,45,0
2L	16624664	.	T	C	61.77	.	AC=1;AF=0.500;AN=2;BaseQRankSum=-2.259;ClippingRankSum=0.000;DP=14;ExcessHet=3.0103;FS=23.314;MLEAC=1;MLEAF=0.500;MQ=42.88;MQRankSum=-1.812;QD=4.41;ReadPosRankSum=-1.872;SOR=4.160	GT:AD:DP:GQ:PL	0/1:7,7:14:90:90,0,154
2L	16624675	.	T	A	304.77	.	AC=2;AF=1.00;AN=2;DP=12;ExcessHet=3.0103;FS=0.000;MLEAC=2;MLEAF=1.00;MQ=43.76;QD=25.40;SOR=1.445	GT:AD:DP:GQ:PL	1/1:0,12:12:36:333,36,0
2L	16624735	2L_16624735_SNP	A	G	743.77	.	AC=2;AF=1.00;AN=2;DB;DP=31;ExcessHet=3.0103;FS=0.000;MLEAC=2;MLEAF=1.00;MQ=43.94;QD=24.79;SOR=0.976	GT:AD:DP:GQ:PL	1/1:0,30:30:88:772,88,0
2L	16624927	2L_16624927_SNP	T	A	1278.77	.	AC=2;AF=1.00;AN=2;DB;DP=48;ExcessHet=3.0103;FS=0.000;MLEAC=2;MLEAF=1.00;MQ=43.54;QD=26.64;SOR=0.866	GT:AD:DP:GQ:PL	1/1:0,48:48:99:1307,144,0
2L	16624939	.	T	A	2157.77	.	AC=2;AF=1.00;AN=2;DP=48;ExcessHet=3.0103;FS=0.000;MLEAC=2;MLEAF=1.00;MQ=43.66;QD=32.40;SOR=0.963	GT:AD:DP:GQ:PL	1/1:0,48:48:99:2186,147,0
2L	16624948	2L_16624948_SNP	T	G	2130.77	.	AC=2;AF=1.00;AN=2;DB;DP=48;ExcessHet=3.0103;FS=0.000;MLEAC=2;MLEAF=1.00;MQ=43.60;QD=30.72;SOR=0.963	GT:AD:DP:GQ:PL	1/1:0,48:48:99:2159,144,0
2L	16624949	.	A	C	2130.77	.	AC=2;AF=1.00;AN=2;DP=48;ExcessHet=3.0103;FS=0.000;MLEAC=2;MLEAF=1.00;MQ=43.60;QD=30.16;SOR=0.963	GT:AD:DP:GQ:PL	1/1:0,48:48:99:2159,144,0
2L	16625007	2L_16625007_SNP	A	G	1368.77	.	AC=2;AF=1.00;AN=2;DB;DP=52;ExcessHet=3.0103;FS=0.000;MLEAC=2;MLEAF=1.00;MQ=43.74;QD=26.32;SOR=1.136	GT:AD:DP:GQ:PL	1/1:0,52:52:99:1397,156,0
2L	16625777	2L_16625777_SNP	G	T	2982.77	.	AC=2;AF=1.00;AN=2;DB;DP=70;ExcessHet=3.0103;FS=0.000;MLEAC=2;MLEAF=1.00;MQ=44.00;QD=28.62;SOR=0.693	GT:AD:DP:GQ:PL	1/1:0,70:70:99:3011,214,0
2L	16625802	2L_16625802_SNP	A	G	2941.77	.	AC=2;AF=1.00;AN=2;DB;DP=70;ExcessHet=3.0103;FS=0.000;MLEAC=2;MLEAF=1.00;MQ=44.00;QD=28.26;SOR=0.811	GT:AD:DP:GQ:PL	1/1:0,70:70:99:2970,211,0
2L	16626026	2L_16626026_SNP	A	T	1876.77	.	AC=2;AF=1.00;AN=2;DB;DP=71;ExcessHet=3.0103;FS=0.000;MLEAC=2;MLEAF=1.00;MQ=44.00;QD=26.43;SOR=0.779	GT:AD:DP:GQ:PL	1/1:0,71:71:99:1905,212,0
2L	16627038	2L_16627038_SNP	A	G	1444.77	.	AC=2;AF=1.00;AN=2;DB;DP=53;ExcessHet=3.0103;FS=0.000;MLEAC=2;MLEAF=1.00;MQ=44.00;QD=27.26;SOR=0.808	GT:AD:DP:GQ:PL	1/1:0,53:53:99:1473,159,0
2L	16627650	.	GC	G	36	.	AC=2;AF=1.00;AN=2;DP=13;ExcessHet=3.0103;FS=0.000;MLEAC=2;MLEAF=1.00;MQ=43.70;QD=9.00;SOR=1.609	GT:AD:DP:GQ:PL	1/1:0,4:4:12:73,12,0
2L	16627896	2L_16627896_SNP	G	A	900.78	.	AC=2;AF=1.00;AN=2;BaseQRankSum=2.378;ClippingRankSum=0.000;DB;DP=43;ExcessHet=3.0103;FS=10.000;MLEAC=2;MLEAF=1.00;MQ=43.91;MQRankSum=-0.406;QD=21.45;ReadPosRankSum=-1.045;SOR=1.739	GT:AD:DP:GQ:PL	1/1:4,38:42:24:929,24,0
2L	16628508	.	T	G	3119.77	.	AC=2;AF=1.00;AN=2;DP=70;ExcessHet=3.0103;FS=0.000;MLEAC=2;MLEAF=1.00;MQ=44.00;QD=31.91;SOR=0.693	GT:AD:DP:GQ:PL	1/1:0,70:70:99:3148,211,0
2L	16628509	.	T	C	3119.77	.	AC=2;AF=1.00;AN=2;DP=70;ExcessHet=3.0103;FS=0.000;MLEAC=2;MLEAF=1.00;MQ=44.00;QD=31.00;SOR=0.693	GT:AD:DP:GQ:PL	1/1:0,70:70:99:3148,211,0
2L	16628511	.	A	T	3119.77	.	AC=2;AF=1.00;AN=2;DP=69;ExcessHet=3.0103;FS=0.000;MLEAC=2;MLEAF=1.00;MQ=44.00;QD=30.58;SOR=0.722	GT:AD:DP:GQ:PL	1/1:0,69:69:99:3148,211,0
2L	16629691	.	C	CACATTTCGGAGAAGTCATCGCCATTACG	2809.73	.	AC=2;AF=1.00;AN=2;DP=57;ExcessHet=3.0103;FS=0.000;MLEAC=2;MLEAF=1.00;MQ=40.47;QD=31.35;SOR=1.445	GT:AD:DP:GQ:PL	1/1:0,54:54:99:2847,192,0
2L	16629741	.	C	CTTAAT	2311.73	.	AC=2;AF=1.00;AN=2;DP=51;ExcessHet=3.0103;FS=0.000;MLEAC=2;MLEAF=1.00;MQ=39.76;QD=31.70;SOR=1.436	GT:AD:DP:GQ:PL	1/1:0,51:51:99:2349,159,0
2L	16629759	.	G	C	2338.77	.	AC=2;AF=1.00;AN=2;DP=52;ExcessHet=3.0103;FS=0.000;MLEAC=2;MLEAF=1.00;MQ=39.66;QD=24.53;SOR=1.358	GT:AD:DP:GQ:PL	1/1:0,52:52:99:2367,160,0
2L	16629760	2L_16629760_SNP	A	T	2338.77	.	AC=2;AF=1.00;AN=2;DB;DP=52;ExcessHet=3.0103;FS=0.000;MLEAC=2;MLEAF=1.00;MQ=39.66;QD=27.04;SOR=1.358	GT:AD:DP:GQ:PL	1/1:0,52:52:99:2367,160,0
2L	16629767	2L_16629767_SNP	C	T	2278.77	.	AC=2;AF=1.00;AN=2;DB;DP=52;ExcessHet=3.0103;FS=0.000;MLEAC=2;MLEAF=1.00;MQ=39.70;QD=29.25;SOR=1.358	GT:AD:DP:GQ:PL	1/1:0,52:52:99:2307,157,0
2L	16629795	.	G	GGCCCTCGCATTTC	2864.73	.	AC=2;AF=1.00;AN=2;DP=61;ExcessHet=3.0103;FS=0.000;MLEAC=2;MLEAF=1.00;MQ=39.74;QD=31.60;SOR=1.071	GT:AD:DP:GQ:PL	1/1:0,60:60:99:2902,201,0
2L	16629834	2L_16629834_SNP	T	A	1675.77	.	AC=2;AF=1.00;AN=2;DB;DP=62;ExcessHet=3.0103;FS=0.000;MLEAC=2;MLEAF=1.00;MQ=39.71;QD=27.03;SOR=0.758	GT:AD:DP:GQ:PL	1/1:0,62:62:99:1704,186,0
2L	16629864	.	C	CCCCTTCGACTTTAACAAT	2419.73	.	AC=2;AF=1.00;AN=2;DP=50;ExcessHet=3.0103;FS=0.000;MLEAC=2;MLEAF=1.00;MQ=40.20;QD=30.85;SOR=0.733	GT:AD:DP:GQ:PL	1/1:0,49:49:99:2457,165,0
2L	16629915	2L_16629915_SNP	C	A	1461.77	.	AC=2;AF=1.00;AN=2;DB;DP=54;ExcessHet=3.0103;FS=0.000;MLEAC=2;MLEAF=1.00;MQ=41.98;QD=27.07;SOR=0.931	GT:AD:DP:GQ:PL	1/1:0,54:54:99:1490,162,0
2L	16630426	2L_16630426_SNP	T	C	1783.77	.	AC=2;AF=1.00;AN=2;DB;DP=40;ExcessHet=3.0103;FS=0.000;MLEAC=2;MLEAF=1.00;MQ=43.41;QD=27.54;SOR=1.292	GT:AD:DP:GQ:PL	1/1:0,40:40:99:1812,123,0
2L	16630427	2L_16630427_SNP	A	G	1783.77	.	AC=2;AF=1.00;AN=2;DB;DP=40;ExcessHet=3.0103;FS=0.000;MLEAC=2;MLEAF=1.00;MQ=43.41;QD=29.65;SOR=1.151	GT:AD:DP:GQ:PL	1/1:0,40:40:99:1812,123,0
2L	16630511	2L_16630511_SNP	A	T	1857.77	.	AC=2;AF=1.00;AN=2;DB;DP=41;ExcessHet=3.0103;FS=0.000;MLEAC=2;MLEAF=1.00;MQ=43.95;QD=26.41;SOR=1.206	GT:AD:DP:GQ:PL	1/1:0,41:41:99:1886,126,0
2L	16630512	2L_16630512_SNP	A	T	1857.77	.	AC=2;AF=1.00;AN=2;DB;DP=41;ExcessHet=3.0103;FS=0.000;MLEAC=2;MLEAF=1.00;MQ=43.95;QD=29.88;SOR=1.206	GT:AD:DP:GQ:PL	1/1:0,41:41:99:1886,126,0
2L	16630515	.	C	CTT	1848.73	.	AC=2;AF=1.00;AN=2;DP=41;ExcessHet=3.0103;FS=0.000;MLEAC=2;MLEAF=1.00;MQ=43.95;QD=29.01;SOR=1.206	GT:AD:DP:GQ:PL	1/1:0,41:41:99:1886,126,0
2L	16631095	2L_16631095_SNP	G	T	1911.77	.	AC=2;AF=1.00;AN=2;DB;DP=71;ExcessHet=3.0103;FS=0.000;MLEAC=2;MLEAF=1.00;MQ=44.00;QD=26.93;SOR=1.195	GT:AD:DP:GQ:PL	1/1:0,71:71:99:1940,213,0
2L	16631206	2L_16631206_SNP	G	A	1797.77	.	AC=2;AF=1.00;AN=2;DB;DP=66;ExcessHet=3.0103;FS=0.000;MLEAC=2;MLEAF=1.00;MQ=44.00;QD=27.24;SOR=0.818	GT:AD:DP:GQ:PL	1/1:0,66:66:99:1826,198,0
2L	16631254	.	A	G	2659.77	.	AC=2;AF=1.00;AN=2;DP=60;ExcessHet=3.0103;FS=0.000;MLEAC=2;MLEAF=1.00;MQ=43.93;QD=35.34;SOR=0.760	GT:AD:DP:GQ:PL	1/1:0,60:60:99:2688,181,0
2L	16631256	.	C	T	2659.77	.	AC=2;AF=1.00;AN=2;DP=59;ExcessHet=3.0103;FS=0.000;MLEAC=2;MLEAF=1.00;MQ=43.93;QD=27.22;SOR=0.796	GT:AD:DP:GQ:PL	1/1:0,59:59:99:2688,181,0
2L	16631297	2L_16631297_SNP	G	T	3066.77	.	AC=2;AF=1.00;AN=2;DB;DP=68;ExcessHet=3.0103;FS=0.000;MLEAC=2;MLEAF=1.00;MQ=43.94;QD=23.82;SOR=1.263	GT:AD:DP:GQ:PL	1/1:0,68:68:99:3095,208,0
2L	16631300	2L_16631300_SNP	A	C	3096.77	.	AC=2;AF=1.00;AN=2;DB;DP=68;ExcessHet=3.0103;FS=0.000;MLEAC=2;MLEAF=1.00;MQ=43.94;QD=31.37;SOR=1.263	GT:AD:DP:GQ:PL	1/1:0,68:68:99:3125,211,0
2L	16631309	2L_16631309_SNP	T	C	3164.77	.	AC=2;AF=1.00;AN=2;DB;DP=73;ExcessHet=3.0103;FS=0.000;MLEAC=2;MLEAF=1.00;MQ=43.95;QD=34.12;SOR=1.103	GT:AD:DP:GQ:PL	1/1:0,73:73:99:3193,220,0
2L	16631343	2L_16631343_SNP	C	T	3039.77	.	AC=2;AF=1.00;AN=2;DB;DP=68;ExcessHet=3.0103;FS=0.000;MLEAC=2;MLEAF=1.00;MQ=43.94;QD=34.52;SOR=1.352	GT:AD:DP:GQ:PL	1/1:0,68:68:99:3068,208,0
2L	16631346	2L_16631346_SNP	G	T	3074.77	.	AC=2;AF=1.00;AN=2;DB;DP=69;ExcessHet=3.0103;FS=0.000;MLEAC=2;MLEAF=1.00;MQ=43.94;QD=28.69;SOR=1.385	GT:AD:DP:GQ:PL	1/1:0,69:69:99:3103,211,0
2L	16632345	2L_16632345_SNP	C	T	1719.77	.	AC=2;AF=1.00;AN=2;DB;DP=62;ExcessHet=3.0103;FS=0.000;MLEAC=2;MLEAF=1.00;MQ=43.94;QD=27.74;SOR=0.693	GT:AD:DP:GQ:PL	1/1:0,62:62:99:1748,186,0
2L	16632545	2L_16632545_SNP	C	T	1194.77	.	AC=2;AF=1.00;AN=2;DB;DP=46;ExcessHet=3.0103;FS=0.000;MLEAC=2;MLEAF=1.00;MQ=43.81;QD=26.55;SOR=0.737	GT:AD:DP:GQ:PL	1/1:0,45:45:99:1223,135,0
2L	16632732	.	C	CCCA	1851.73	.	AC=2;AF=1.00;AN=2;DP=41;ExcessHet=3.0103;FS=0.000;MLEAC=2;MLEAF=1.00;MQ=43.93;QD=29.01;SOR=0.693	GT:AD:DP:GQ:PL	1/1:0,38:38:99:1889,126,0
2L	16632740	.	C	CT	695.73	.	AC=2;AF=1.00;AN=2;BaseQRankSum=-1.669;ClippingRankSum=0.000;DP=43;ExcessHet=3.0103;FS=0.000;MLEAC=2;MLEAF=1.00;MQ=43.93;MQRankSum=0.000;QD=18.80;ReadPosRankSum=1.734;SOR=0.223	GT:AD:DP:GQ:PL	1/1:1,36:37:87:733,87,0
2L	16632742	.	A	ACC	695.73	.	AC=2;AF=1.00;AN=2;BaseQRankSum=-1.652;ClippingRankSum=0.000;DP=42;ExcessHet=3.0103;FS=0.000;MLEAC=2;MLEAF=1.00;MQ=43.93;MQRankSum=0.000;QD=18.80;ReadPosRankSum=1.734;SOR=0.223	GT:AD:DP:GQ:PL	1/1:1,36:37:87:733,87,0
2L	16633077	2L_16633077_SNP	G	T	1099.77	.	AC=2;AF=1.00;AN=2;DB;DP=43;ExcessHet=3.0103;FS=0.000;MLEAC=2;MLEAF=1.00;MQ=43.95;QD=25.58;SOR=0.836	GT:AD:DP:GQ:PL	1/1:0,43:43:99:1128,128,0
2L	16633932	2L_16633932_SNP	T	C	1583.77	.	AC=2;AF=1.00;AN=2;DB;DP=61;ExcessHet=3.0103;FS=0.000;MLEAC=2;MLEAF=1.00;MQ=43.92;QD=26.40;SOR=0.693	GT:AD:DP:GQ:PL	1/1:0,60:60:99:1612,180,0
2L	16634131	.	CTT	C	2038.73	.	AC=2;AF=1.00;AN=2;DP=61;ExcessHet=3.0103;FS=0.000;MLEAC=2;MLEAF=1.00;MQ=43.90;QD=34.55;SOR=0.871	GT:AD:DP:GQ:PL	1/1:0,59:59:99:2076,178,0
2L	16634922	2L_16634922_SNP	A	G	1087.77	.	AC=2;AF=1.00;AN=2;DB;DP=42;ExcessHet=3.0103;FS=0.000;MLEAC=2;MLEAF=1.00;MQ=43.84;QD=27.19;SOR=2.948	GT:AD:DP:GQ:PL	1/1:0,40:40:99:1116,119,0
2L	16636319	2L_16636319_SNP	A	C	1438.77	.	AC=2;AF=1.00;AN=2;DB;DP=56;ExcessHet=3.0103;FS=0.000;MLEAC=2;MLEAF=1.00;MQ=43.97;QD=26.16;SOR=0.884	GT:AD:DP:GQ:PL	1/1:0,55:55:99:1467,165,0
2L	16637165	.	T	C	1788.77	.	AC=2;AF=1.00;AN=2;DP=68;ExcessHet=3.0103;FS=0.000;MLEAC=2;MLEAF=1.00;MQ=43.97;QD=26.31;SOR=1.263	GT:AD:DP:GQ:PL	1/1:0,68:68:99:1817,203,0
2L	16637241	.	T	C	1756.77	.	AC=2;AF=1.00;AN=2;DP=65;ExcessHet=3.0103;FS=0.000;MLEAC=2;MLEAF=1.00;MQ=43.83;QD=27.03;SOR=1.078	GT:AD:DP:GQ:PL	1/1:0,65:65:99:1785,193,0
2L	16637297	2L_16637297_SNP	T	C	2567.77	.	AC=2;AF=1.00;AN=2;DB;DP=61;ExcessHet=3.0103;FS=0.000;MLEAC=2;MLEAF=1.00;MQ=43.79;QD=31.38;SOR=1.160	GT:AD:DP:GQ:PL	1/1:0,60:60:99:2596,181,0
2L	16637298	2L_16637298_SNP	T	A	2567.77	.	AC=2;AF=1.00;AN=2;DB;DP=59;ExcessHet=3.0103;FS=0.000;MLEAC=2;MLEAF=1.00;MQ=43.78;QD=27.71;SOR=1.085	GT:AD:DP:GQ:PL	1/1:0,58:58:99:2596,181,0
2L	16637524	2L_16637524_SNP	G	A	966.77	.	AC=2;AF=1.00;AN=2;DB;DP=39;ExcessHet=3.0103;FS=0.000;MLEAC=2;MLEAF=1.00;MQ=42.78;QD=26.13;SOR=1.609	GT:AD:DP:GQ:PL	1/1:0,37:37:99:995,110,0
2L	16637604	2L_16637604_SNP	A	T	2616.77	.	AC=2;AF=1.00;AN=2;DB;DP=57;ExcessHet=3.0103;FS=0.000;MLEAC=2;MLEAF=1.00;MQ=42.56;QD=33.42;SOR=0.877	GT:AD:DP:GQ:PL	1/1:0,57:57:99:2645,178,0
2L	16637606	2L_16637606_SNP	A	G	2616.77	.	AC=2;AF=1.00;AN=2;DB;DP=58;ExcessHet=3.0103;FS=0.000;MLEAC=2;MLEAF=1.00;MQ=42.58;QD=26.14;SOR=0.836	GT:AD:DP:GQ:PL	1/1:0,58:58:99:2645,178,0
2L	16637609	2L_16637609_SNP	G	A	2581.77	.	AC=2;AF=1.00;AN=2;DB;DP=57;ExcessHet=3.0103;FS=0.000;MLEAC=2;MLEAF=1.00;MQ=42.56;QD=34.23;SOR=0.800	GT:AD:DP:GQ:PL	1/1:0,57:57:99:2610,175,0
2L	16637650	2L_16637650_SNP	G	C	2301.77	.	AC=2;AF=1.00;AN=2;DB;DP=54;ExcessHet=3.0103;FS=0.000;MLEAC=2;MLEAF=1.00;MQ=42.93;QD=30.65;SOR=0.846	GT:AD:DP:GQ:PL	1/1:0,54:54:99:2330,165,0
2L	16637665	.	GTACA	G	2221.73	.	AC=2;AF=1.00;AN=2;DP=50;ExcessHet=3.0103;FS=0.000;MLEAC=2;MLEAF=1.00;MQ=42.84;QD=26.80;SOR=0.859	GT:AD:DP:GQ:PL	1/1:0,50:50:99:2259,153,0
2L	16637681	2L_16637681_SNP	A	T	2340.77	.	AC=2;AF=1.00;AN=2;DB;DP=52;ExcessHet=3.0103;FS=0.000;MLEAC=2;MLEAF=1.00;MQ=42.77;QD=27.08;SOR=0.693	GT:AD:DP:GQ:PL	1/1:0,52:52:99:2369,160,0
2L	16637687	2L_16637687_SNP	T	C	2205.77	.	AC=2;AF=1.00;AN=2;DB;DP=49;ExcessHet=3.0103;FS=0.000;MLEAC=2;MLEAF=1.00;MQ=42.80;QD=29.85;SOR=0.733	GT:AD:DP:GQ:PL	1/1:0,49:49:99:2234,151,0
2L	16637724	2L_16637724_SNP	C	A	1347.77	.	AC=2;AF=1.00;AN=2;DB;DP=50;ExcessHet=3.0103;FS=0.000;MLEAC=2;MLEAF=1.00;MQ=42.96;QD=26.96;SOR=0.773	GT:AD:DP:GQ:PL	1/1:0,50:50:99:1376,150,0
2L	16637753	2L_16637753_SNP	T	C	2007.77	.	AC=2;AF=1.00;AN=2;DB;DP=47;ExcessHet=3.0103;FS=0.000;MLEAC=2;MLEAF=1.00;MQ=42.97;QD=30.09;SOR=0.823	GT:AD:DP:GQ:PL	1/1:0,47:47:99:2036,141,0
2L	16637764	2L_16637764_SNP	T	A	2024.77	.	AC=2;AF=1.00;AN=2;DB;DP=45;ExcessHet=3.0103;FS=0.000;MLEAC=2;MLEAF=1.00;MQ=42.82;QD=30.15;SOR=0.829	GT:AD:DP:GQ:PL	1/1:0,45:45:99:2053,138,0
2L	16637779	2L_16637779_SNP	G	T	2192.77	.	AC=2;AF=1.00;AN=2;DB;DP=47;ExcessHet=3.0103;FS=0.000;MLEAC=2;MLEAF=1.00;MQ=42.53;QD=33.82;SOR=0.735	GT:AD:DP:GQ:PL	1/1:0,47:47:99:2221,150,0
2L	16637786	2L_16637786_SNP	A	T	2046.77	.	AC=2;AF=1.00;AN=2;DB;DP=47;ExcessHet=3.0103;FS=0.000;MLEAC=2;MLEAF=1.00;MQ=42.40;QD=30.07;SOR=0.919	GT:AD:DP:GQ:PL	1/1:0,47:47:99:2075,141,0
2L	16637826	2L_16637826_SNP	A	T	1275.77	.	AC=2;AF=1.00;AN=2;DB;DP=47;ExcessHet=3.0103;FS=0.000;MLEAC=2;MLEAF=1.00;MQ=41.73;QD=27.14;SOR=1.022	GT:AD:DP:GQ:PL	1/1:0,47:47:99:1304,141,0
2L	16637857	2L_16637857_SNP	T	A	1764.77	.	AC=2;AF=1.00;AN=2;DB;DP=42;ExcessHet=3.0103;FS=0.000;MLEAC=2;MLEAF=1.00;MQ=40.77;QD=30.81;SOR=0.788	GT:AD:DP:GQ:PL	1/1:0,42:42:99:1793,127,0
2L	16637871	.	AATTTCATTCCAT	A	1967.73	.	AC=2;AF=1.00;AN=2;DP=39;ExcessHet=3.0103;FS=0.000;MLEAC=2;MLEAF=1.00;MQ=40.79;QD=32.97;SOR=0.850	GT:AD:DP:GQ:PL	1/1:0,39:39:99:2005,135,0
2L	16637885	.	AGAGAC	A	1942.73	.	AC=2;AF=1.00;AN=2;DP=44;ExcessHet=3.0103;FS=0.000;MLEAC=2;MLEAF=1.00;MQ=41.17;QD=27.11;SOR=0.784	GT:AD:DP:GQ:PL	1/1:0,44:44:99:1980,132,0
2L	16637893	.	A	C	1996.77	.	AC=2;AF=1.00;AN=2;DP=44;ExcessHet=3.0103;FS=0.000;MLEAC=2;MLEAF=1.00;MQ=41.17;QD=25.22;SOR=0.784	GT:AD:DP:GQ:PL	1/1:0,44:44:99:2025,135,0
2L	16637894	.	ATATAG	A	2077.73	.	AC=2;AF=1.00;AN=2;DP=44;ExcessHet=3.0103;FS=0.000;MLEAC=2;MLEAF=1.00;MQ=41.17;QD=27.82;SOR=0.883	GT:AD:DP:GQ:PL	1/1:0,44:44:99:2115,141,0
2L	16637906	2L_16637906_SNP	T	A	2041.77	.	AC=2;AF=1.00;AN=2;DB;DP=45;ExcessHet=3.0103;FS=0.000;MLEAC=2;MLEAF=1.00;MQ=41.19;QD=28.25;SOR=0.737	GT:AD:DP:GQ:PL	1/1:0,45:45:99:2070,138,0
2L	16637916	2L_16637916_SNP	C	T	2086.77	.	AC=2;AF=1.00;AN=2;DB;DP=46;ExcessHet=3.0103;FS=0.000;MLEAC=2;MLEAF=1.00;MQ=41.23;QD=31.56;SOR=0.693	GT:AD:DP:GQ:PL	1/1:0,46:46:99:2115,141,0
2L	16637920	2L_16637920_SNP	G	A	2142.77	.	AC=2;AF=1.00;AN=2;DB;DP=47;ExcessHet=3.0103;FS=0.000;MLEAC=2;MLEAF=1.00;MQ=41.29;QD=31.37;SOR=0.735	GT:AD:DP:GQ:PL	1/1:0,47:47:99:2171,147,0
2L	16637930	2L_16637930_SNP	C	T	2196.77	.	AC=2;AF=1.00;AN=2;DB;DP=52;ExcessHet=3.0103;FS=0.000;MLEAC=2;MLEAF=1.00;MQ=41.82;QD=30.98;SOR=0.693	GT:AD:DP:GQ:PL	1/1:0,52:52:99:2225,157,0
2L	16637995	2L_16637995_SNP	C	A	2632.77	.	AC=2;AF=1.00;AN=2;DB;DP=60;ExcessHet=3.0103;FS=0.000;MLEAC=2;MLEAF=1.00;MQ=42.85;QD=25.56;SOR=0.831	GT:AD:DP:GQ:PL	1/1:0,60:60:99:2661,181,0
2L	16638005	2L_16638005_SNP	G	A	2761.77	.	AC=2;AF=1.00;AN=2;DB;DP=62;ExcessHet=3.0103;FS=0.000;MLEAC=2;MLEAF=1.00;MQ=43.11;QD=33.86;SOR=0.899	GT:AD:DP:GQ:PL	1/1:0,62:62:99:2790,187,0
2L	16638010	2L_16638010_SNP	A	G	2816.77	.	AC=2;AF=1.00;AN=2;DB;DP=62;ExcessHet=3.0103;FS=0.000;MLEAC=2;MLEAF=1.00;MQ=43.32;QD=28.15;SOR=0.976	GT:AD:DP:GQ:PL	1/1:0,62:62:99:2845,193,0
2L	16638021	2L_16638021_SNP	G	A	2862.77	.	AC=2;AF=1.00;AN=2;DB;DP=66;ExcessHet=3.0103;FS=0.000;MLEAC=2;MLEAF=1.00;MQ=43.41;QD=32.33;SOR=1.033	GT:AD:DP:GQ:PL	1/1:0,66:66:99:2891,199,0
2L	16638089	2L_16638089_SNP	T	G	1705.77	.	AC=2;AF=1.00;AN=2;DB;DP=63;ExcessHet=3.0103;FS=0.000;MLEAC=2;MLEAF=1.00;MQ=43.46;QD=27.08;SOR=1.270	GT:AD:DP:GQ:PL	1/1:0,63:63:99:1734,188,0
2L	16638125	2L_16638125_SNP	C	T	2720.77	.	AC=2;AF=1.00;AN=2;DB;DP=63;ExcessHet=3.0103;FS=0.000;MLEAC=2;MLEAF=1.00;MQ=43.46;QD=25.85;SOR=1.573	GT:AD:DP:GQ:PL	1/1:0,63:63:99:2749,189,0
2L	16638141	2L_16638141_SNP	A	G	2786.77	.	AC=2;AF=1.00;AN=2;DB;DP=65;ExcessHet=3.0103;FS=0.000;MLEAC=2;MLEAF=1.00;MQ=43.54;QD=30.01;SOR=1.437	GT:AD:DP:GQ:PL	1/1:0,65:65:99:2815,196,0
2L	16638211	2L_16638211_SNP	C	A	1737.77	.	AC=2;AF=1.00;AN=2;DB;DP=65;ExcessHet=3.0103;FS=0.000;MLEAC=2;MLEAF=1.00;MQ=43.76;QD=26.73;SOR=1.078	GT:AD:DP:GQ:PL	1/1:0,65:65:99:1766,195,0
2L	16638324	.	TTCC	T	2666.73	.	AC=2;AF=1.00;AN=2;DP=64;ExcessHet=3.0103;FS=0.000;MLEAC=2;MLEAF=1.00;MQ=43.76;QD=28.77;SOR=1.292	GT:AD:DP:GQ:PL	1/1:0,61:61:99:2704,184,0
2L	16638759	2L_16638759_SNP	A	C	1063.77	.	AC=2;AF=1.00;AN=2;DB;DP=40;ExcessHet=3.0103;FS=0.000;MLEAC=2;MLEAF=1.00;MQ=44.00;QD=26.59;SOR=0.793	GT:AD:DP:GQ:PL	1/1:0,40:40:99:1092,120,0
2L	16639032	.	CT	C	621.73	.	AC=2;AF=1.00;AN=2;BaseQRankSum=1.349;ClippingRankSum=0.000;DP=40;ExcessHet=3.0103;FS=0.000;MLEAC=2;MLEAF=1.00;MQ=44.16;MQRankSum=0.000;QD=18.29;ReadPosRankSum=-1.020;SOR=0.368	GT:AD:DP:GQ:PL	1/1:1,33:34:80:659,80,0
2L	16639150	2L_16639150_SNP	C	A	1059.77	.	AC=2;AF=1.00;AN=2;DB;DP=40;ExcessHet=3.0103;FS=0.000;MLEAC=2;MLEAF=1.00;MQ=44.51;QD=26.49;SOR=0.902	GT:AD:DP:GQ:PL	1/1:0,40:40:99:1088,119,0
2L	16639385	.	AACGTATACGTAT	A	1803.73	.	AC=2;AF=1.00;AN=2;DP=47;ExcessHet=3.0103;FS=0.000;MLEAC=2;MLEAF=1.00;MQ=43.08;QD=24.09;SOR=1.055	GT:AD:DP:GQ:PL	1/1:0,43:43:99:1841,130,0
2L	16639446	2L_16639446_SNP	C	G	1251.77	.	AC=2;AF=1.00;AN=2;DB;DP=46;ExcessHet=3.0103;FS=0.000;MLEAC=2;MLEAF=1.00;MQ=43.06;QD=27.21;SOR=0.780	GT:AD:DP:GQ:PL	1/1:0,46:46:99:1280,138,0
2L	16639464	.	C	CGT	895.94	.	AC=2;AF=1.00;AN=2;BaseQRankSum=0.031;ClippingRankSum=0.000;DP=43;ExcessHet=3.0103;FS=5.740;MLEAC=2;MLEAF=1.00;MQ=43.33;MQRankSum=0.952;QD=24.89;ReadPosRankSum=0.258;SOR=0.105	GT:AD:DP:GQ:PL	1/1:3,33:36:13:933,13,0
2L	16639566	2L_16639566_SNP	A	T	2281.77	.	AC=2;AF=1.00;AN=2;DB;DP=52;ExcessHet=3.0103;FS=0.000;MLEAC=2;MLEAF=1.00;MQ=43.00;QD=32.00;SOR=0.853	GT:AD:DP:GQ:PL	1/1:0,52:52:99:2310,160,0
2L	16639579	.	ATATATCTACATGTG	A	2359.73	.	AC=2;AF=1.00;AN=2;DP=54;ExcessHet=3.0103;FS=0.000;MLEAC=2;MLEAF=1.00;MQ=42.94;QD=28.74;SOR=0.730	GT:AD:DP:GQ:PL	1/1:0,53:53:99:2397,163,0
2L	16639782	.	A	ACTCCG	2596.73	.	AC=2;AF=1.00;AN=2;DP=57;ExcessHet=3.0103;FS=0.000;MLEAC=2;MLEAF=1.00;MQ=43.47;QD=24.08;SOR=0.941	GT:AD:DP:GQ:PL	1/1:0,52:52:99:2634,177,0
2L	16639923	2L_16639923_SNP	A	G	1528.77	.	AC=2;AF=1.00;AN=2;DB;DP=60;ExcessHet=3.0103;FS=0.000;MLEAC=2;MLEAF=1.00;MQ=43.97;QD=25.91;SOR=0.726	GT:AD:DP:GQ:PL	1/1:0,59:59:99:1557,176,0
2L	16640127	.	C	CAAA	2125.73	.	AC=2;AF=1.00;AN=2;DP=53;ExcessHet=3.0103;FS=0.000;MLEAC=2;MLEAF=1.00;MQ=43.56;QD=27.02;SOR=0.829	GT:AD:DP:GQ:PL	1/1:0,51:51:99:2163,162,0
2L	16640144	.	CAATGTCTTTGAGCTG	C	2123.73	.	AC=2;AF=1.00;AN=2;BaseQRankSum=-1.737;ClippingRankSum=0.000;DP=54;ExcessHet=3.0103;FS=3.651;MLEAC=2;MLEAF=1.00;MQ=43.56;MQRankSum=1.955;QD=23.19;SOR=0.746	GT:AD:DP:GQ:PL	1/1:1,50:51:99:2161,109,0
2L	16640621	.	CTATCTG	C	2233.73	.	AC=2;AF=1.00;AN=2;DP=65;ExcessHet=3.0103;FS=0.000;MLEAC=2;MLEAF=1.00;MQ=42.05;QD=27.95;SOR=1.036	GT:AD:DP:GQ:PL	1/1:0,52:52:99:2271,157,0
2L	16640961	.	AT	A	633.73	.	AC=2;AF=1.00;AN=2;BaseQRankSum=0.927;ClippingRankSum=0.000;DP=47;ExcessHet=3.0103;FS=2.730;MLEAC=2;MLEAF=1.00;MQ=43.11;MQRankSum=-0.549;QD=15.84;ReadPosRankSum=-0.093;SOR=0.269	GT:AD:DP:GQ:PL	1/1:2,38:40:74:671,74,0
2L	16640989	.	ATT	A	1348.73	.	AC=2;AF=1.00;AN=2;BaseQRankSum=-0.144;ClippingRankSum=0.000;DP=46;ExcessHet=3.0103;FS=0.000;MLEAC=2;MLEAF=1.00;MQ=42.64;MQRankSum=-0.673;QD=31.37;ReadPosRankSum=2.370;SOR=0.430	GT:AD:DP:GQ:PL	1/1:3,40:43:76:1386,76,0
2L	16640996	.	T	G	1357.77	.	AC=2;AF=1.00;AN=2;BaseQRankSum=1.976;ClippingRankSum=0.000;DP=45;ExcessHet=3.0103;FS=0.000;MLEAC=2;MLEAF=1.00;MQ=42.61;MQRankSum=-0.787;QD=30.86;ReadPosRankSum=2.831;SOR=0.793	GT:AD:DP:GQ:PL	1/1:4,40:44:76:1386,76,0
2L	16641136	.	G	GAAGAGA	2472.73	.	AC=2;AF=1.00;AN=2;DP=57;ExcessHet=3.0103;FS=0.000;MLEAC=2;MLEAF=1.00;MQ=43.77;QD=28.60;SOR=1.009	GT:AD:DP:GQ:PL	1/1:0,56:56:99:2510,172,0
2L	16641173	2L_16641173_SNP	A	G	1292.77	.	AC=2;AF=1.00;AN=2;DB;DP=50;ExcessHet=3.0103;FS=0.000;MLEAC=2;MLEAF=1.00;MQ=43.65;QD=26.38;SOR=0.733	GT:AD:DP:GQ:PL	1/1:0,49:49:99:1321,146,0
2L	16641219	.	TA	T	959.73	.	AC=2;AF=1.00;AN=2;DP=52;ExcessHet=3.0103;FS=0.000;MLEAC=2;MLEAF=1.00;MQ=43.74;QD=20.86;SOR=0.780	GT:AD:DP:GQ:PL	1/1:0,46:46:99:997,137,0
2L	16641354	2L_16641354_SNP	G	A	1592.77	.	AC=2;AF=1.00;AN=2;DB;DP=58;ExcessHet=3.0103;FS=0.000;MLEAC=2;MLEAF=1.00;MQ=44.00;QD=27.46;SOR=0.836	GT:AD:DP:GQ:PL	1/1:0,58:58:99:1621,174,0
2L	16641574	2L_16641574_SNP	G	A	1557.77	.	AC=2;AF=1.00;AN=2;DB;DP=59;ExcessHet=3.0103;FS=0.000;MLEAC=2;MLEAF=1.00;MQ=44.00;QD=26.40;SOR=0.796	GT:AD:DP:GQ:PL	1/1:0,59:59:99:1586,177,0
2L	16641610	.	T	TTTACA	2929.73	.	AC=2;AF=1.00;AN=2;DP=63;ExcessHet=3.0103;FS=0.000;MLEAC=2;MLEAF=1.00;MQ=44.00;QD=30.62;SOR=0.790	GT:AD:DP:GQ:PL	1/1:0,63:63:99:2967,202,0
2L	16641690	2L_16641690_SNP	C	G	1501.77	.	AC=2;AF=1.00;AN=2;DB;DP=59;ExcessHet=3.0103;FS=0.000;MLEAC=2;MLEAF=1.00;MQ=44.00;QD=25.45;SOR=0.871	GT:AD:DP:GQ:PL	1/1:0,59:59:99:1530,175,0
2L	16642619	2L_16642619_SNP	A	C	1627.77	.	AC=2;AF=1.00;AN=2;DB;DP=63;ExcessHet=3.0103;FS=0.000;MLEAC=2;MLEAF=1.00;MQ=43.24;QD=26.25;SOR=0.758	GT:AD:DP:GQ:PL	1/1:0,62:62:99:1656,186,0
2L	16642800	.	GATATATATACAC	G	1963.73	.	AC=2;AF=1.00;AN=2;DP=47;ExcessHet=3.0103;FS=0.000;MLEAC=2;MLEAF=1.00;MQ=42.51;QD=30.99;SOR=1.105	GT:AD:DP:GQ:PL	1/1:0,44:44:99:2001,136,0
2L	16642824	.	TAC	T	2212.73	.	AC=2;AF=1.00;AN=2;DP=46;ExcessHet=3.0103;FS=0.000;MLEAC=2;MLEAF=1.00;MQ=42.55;QD=31.00;SOR=0.874	GT:AD:DP:GQ:PL	1/1:0,46:46:99:2250,151,0
2L	16642827	.	A	G	2086.77	.	AC=2;AF=1.00;AN=2;DP=45;ExcessHet=3.0103;FS=0.000;MLEAC=2;MLEAF=1.00;MQ=42.52;QD=30.44;SOR=0.929	GT:AD:DP:GQ:PL	1/1:0,45:45:99:2115,141,0
2L	16642846	.	G	C	2086.77	.	AC=2;AF=1.00;AN=2;DP=45;ExcessHet=3.0103;FS=0.000;MLEAC=2;MLEAF=1.00;MQ=42.52;QD=36.02;SOR=1.038	GT:AD:DP:GQ:PL	1/1:0,45:45:99:2115,141,0
2L	16642847	.	G	C	2041.77	.	AC=2;AF=1.00;AN=2;DP=45;ExcessHet=3.0103;FS=0.000;MLEAC=2;MLEAF=1.00;MQ=42.52;QD=28.78;SOR=1.038	GT:AD:DP:GQ:PL	1/1:0,45:45:99:2070,138,0
2L	16642848	.	T	TAA	2032.73	.	AC=2;AF=1.00;AN=2;DP=46;ExcessHet=3.0103;FS=0.000;MLEAC=2;MLEAF=1.00;MQ=42.55;QD=30.97;SOR=0.976	GT:AD:DP:GQ:PL	1/1:0,46:46:99:2070,138,0
2L	16642849	.	G	A	2041.77	.	AC=2;AF=1.00;AN=2;DP=45;ExcessHet=3.0103;FS=0.000;MLEAC=2;MLEAF=1.00;MQ=42.52;QD=31.28;SOR=0.929	GT:AD:DP:GQ:PL	1/1:0,45:45:99:2070,138,0
2L	16643112	2L_16643112_INS	A	AG	1507.73	.	AC=2;AF=1.00;AN=2;DB;DP=46;ExcessHet=3.0103;FS=0.000;MLEAC=2;MLEAF=1.00;MQ=43.83;QD=33.51;SOR=0.737	GT:AD:DP:GQ:PL	1/1:0,45:45:99:1545,135,0
2L	16643361	.	C	CAAA	1439.73	.	AC=2;AF=1.00;AN=2;DP=47;ExcessHet=3.0103;FS=0.000;MLEAC=1;MLEAF=0.500;MQ=44.00;QD=29.41;SOR=0.760	GT:AD:DP:GQ:PL	1/1:0,40:40:99:1471,123,0
2L	16643435	2L_16643435_SNP	A	G	1128.77	.	AC=2;AF=1.00;AN=2;DB;DP=43;ExcessHet=3.0103;FS=0.000;MLEAC=2;MLEAF=1.00;MQ=43.95;QD=26.25;SOR=0.836	GT:AD:DP:GQ:PL	1/1:0,43:43:99:1157,128,0
2L	16643770	.	CAG	C	969.73	.	AC=2;AF=1.00;AN=2;BaseQRankSum=0.236;ClippingRankSum=0.000;DP=34;ExcessHet=3.0103;FS=0.000;MLEAC=2;MLEAF=1.00;MQ=44.00;MQRankSum=0.000;QD=31.28;ReadPosRankSum=-0.727;SOR=0.648	GT:AD:DP:GQ:PL	1/1:1,30:31:88:1007,88,0
2L	16644014	.	AGTCG	A	2299.73	.	AC=2;AF=1.00;AN=2;DP=51;ExcessHet=3.0103;FS=0.000;MLEAC=2;MLEAF=1.00;MQ=44.00;QD=30.69;SOR=0.813	GT:AD:DP:GQ:PL	1/1:0,51:51:99:2337,160,0
2L	16644020	.	C	CCA	2299.73	.	AC=2;AF=1.00;AN=2;DP=52;ExcessHet=3.0103;FS=0.000;MLEAC=2;MLEAF=1.00;MQ=44.00;QD=32.87;SOR=0.853	GT:AD:DP:GQ:PL	1/1:0,52:52:99:2337,160,0
2L	16644398	2L_16644398_SNP	G	C	1580.77	.	AC=2;AF=1.00;AN=2;DB;DP=59;ExcessHet=3.0103;FS=0.000;MLEAC=2;MLEAF=1.00;MQ=44.00;QD=26.79;SOR=1.034	GT:AD:DP:GQ:PL	1/1:0,59:59:99:1609,177,0
2L	16644529	2L_16644529_SNP	A	T	1545.77	.	AC=2;AF=1.00;AN=2;DB;DP=58;ExcessHet=3.0103;FS=0.000;MLEAC=2;MLEAF=1.00;MQ=44.00;QD=26.65;SOR=0.693	GT:AD:DP:GQ:PL	1/1:0,58:58:99:1574,174,0
2L	16645183	.	A	AAC	2464.73	.	AC=2;AF=1.00;AN=2;DP=66;ExcessHet=3.0103;FS=0.000;MLEAC=2;MLEAF=1.00;MQ=44.00;QD=32.67;SOR=0.854	GT:AD:DP:GQ:PL	1/1:0,65:65:99:2502,196,0
2L	16645205	2L_16645205_SNP	T	C	1640.77	.	AC=2;AF=1.00;AN=2;DB;DP=61;ExcessHet=3.0103;FS=0.000;MLEAC=2;MLEAF=1.00;MQ=44.00;QD=26.90;SOR=1.022	GT:AD:DP:GQ:PL	1/1:0,61:61:99:1669,183,0
2L	16645269	.	A	G	1566.77	.	AC=2;AF=1.00;AN=2;DP=59;ExcessHet=3.0103;FS=0.000;MLEAC=2;MLEAF=1.00;MQ=44.00;QD=26.56;SOR=1.123	GT:AD:DP:GQ:PL	1/1:0,59:59:99:1595,177,0
2L	16645503	2L_16645503_SNP	T	A	1488.77	.	AC=2;AF=1.00;AN=2;DB;DP=56;ExcessHet=3.0103;FS=0.000;MLEAC=2;MLEAF=1.00;MQ=43.83;QD=27.07;SOR=0.884	GT:AD:DP:GQ:PL	1/1:0,55:55:99:1517,165,0
2L	16645535	2L_16645535_SNP	T	G	1644.77	.	AC=2;AF=1.00;AN=2;DB;DP=63;ExcessHet=3.0103;FS=0.000;MLEAC=2;MLEAF=1.00;MQ=43.85;QD=26.53;SOR=0.899	GT:AD:DP:GQ:PL	1/1:0,62:62:99:1673,186,0
2L	16645917	.	AG	A	1192.73	.	AC=2;AF=1.00;AN=2;DP=53;ExcessHet=3.0103;FS=0.000;MLEAC=2;MLEAF=1.00;MQ=43.89;QD=23.85;SOR=0.859	GT:AD:DP:GQ:PL	1/1:0,50:50:99:1230,150,0
2L	16646086	2L_16646086_SNP	T	A	1730.77	.	AC=2;AF=1.00;AN=2;DB;DP=63;ExcessHet=3.0103;FS=0.000;MLEAC=2;MLEAF=1.00;MQ=43.91;QD=27.47;SOR=0.859	GT:AD:DP:GQ:PL	1/1:0,63:63:99:1759,189,0
2L	16646105	2L_16646105_SNP	T	C	1753.77	.	AC=2;AF=1.00;AN=2;DB;DP=67;ExcessHet=3.0103;FS=0.000;MLEAC=2;MLEAF=1.00;MQ=43.88;QD=26.18;SOR=1.230	GT:AD:DP:GQ:PL	1/1:0,67:67:99:1782,201,0
2L	16646138	2L_16646138_SNP	T	A	2931.77	.	AC=2;AF=1.00;AN=2;DB;DP=65;ExcessHet=3.0103;FS=0.000;MLEAC=2;MLEAF=1.00;MQ=43.88;QD=31.76;SOR=1.539	GT:AD:DP:GQ:PL	1/1:0,65:65:99:2960,208,0
2L	16646140	2L_16646140_SNP	A	G	2931.77	.	AC=2;AF=1.00;AN=2;DB;DP=66;ExcessHet=3.0103;FS=0.000;MLEAC=2;MLEAF=1.00;MQ=43.88;QD=31.17;SOR=1.574	GT:AD:DP:GQ:PL	1/1:0,66:66:99:2960,208,0
2L	16646161	2L_16646161_SNP	A	C	2777.77	.	AC=2;AF=1.00;AN=2;DB;DP=65;ExcessHet=3.0103;FS=0.000;MLEAC=2;MLEAF=1.00;MQ=43.88;QD=31.21;SOR=1.646	GT:AD:DP:GQ:PL	1/1:0,65:65:99:2806,199,0
2L	16646170	2L_16646170_SNP	G	A	2753.77	.	AC=2;AF=1.00;AN=2;DB;DP=65;ExcessHet=3.0103;FS=0.000;MLEAC=2;MLEAF=1.00;MQ=43.91;QD=26.24;SOR=1.539	GT:AD:DP:GQ:PL	1/1:0,65:65:99:2782,196,0
2L	16646679	2L_16646679_SNP	G	C	1574.77	.	AC=2;AF=1.00;AN=2;DB;DP=59;ExcessHet=3.0103;FS=0.000;MLEAC=2;MLEAF=1.00;MQ=43.47;QD=26.69;SOR=1.217	GT:AD:DP:GQ:PL	1/1:0,59:59:99:1603,177,0
2L	16646724	2L_16646724_SNP	C	G	2967.77	.	AC=2;AF=1.00;AN=2;DB;DP=68;ExcessHet=3.0103;FS=0.000;MLEAC=2;MLEAF=1.00;MQ=43.54;QD=33.41;SOR=1.022	GT:AD:DP:GQ:PL	1/1:0,68:68:99:2996,216,0
2L	16646743	2L_16646743_SNP	A	T	2848.77	.	AC=2;AF=1.00;AN=2;DB;DP=67;ExcessHet=3.0103;FS=0.000;MLEAC=2;MLEAF=1.00;MQ=43.54;QD=27.58;SOR=0.849	GT:AD:DP:GQ:PL	1/1:0,67:67:99:2877,202,0
2L	16646788	2L_16646788_SNP	A	T	1887.77	.	AC=2;AF=1.00;AN=2;DB;DP=68;ExcessHet=3.0103;FS=0.000;MLEAC=2;MLEAF=1.00;MQ=43.79;QD=27.76;SOR=0.814	GT:AD:DP:GQ:PL	1/1:0,68:68:99:1916,204,0
2L	16646947	2L_16646947_SNP	C	T	2018.77	.	AC=2;AF=1.00;AN=2;DB;DP=75;ExcessHet=3.0103;FS=0.000;MLEAC=2;MLEAF=1.00;MQ=43.97;QD=26.92;SOR=0.774	GT:AD:DP:GQ:PL	1/1:0,75:75:99:2047,225,0
2L	16646997	2L_16646997_SNP	G	A	2659.77	.	AC=2;AF=1.00;AN=2;DB;DP=66;ExcessHet=3.0103;FS=0.000;MLEAC=2;MLEAF=1.00;MQ=43.97;QD=30.02;SOR=0.818	GT:AD:DP:GQ:PL	1/1:0,66:66:99:2688,202,0
2L	16647022	2L_16647022_SNP	T	G	2380.77	.	AC=2;AF=1.00;AN=2;DB;DP=56;ExcessHet=3.0103;FS=0.000;MLEAC=2;MLEAF=1.00;MQ=43.97;QD=31.31;SOR=0.693	GT:AD:DP:GQ:PL	1/1:0,56:56:99:2409,174,0
2L	16647169	2L_16647169_SNP	C	T	1235.77	.	AC=2;AF=1.00;AN=2;DB;DP=49;ExcessHet=3.0103;FS=0.000;MLEAC=2;MLEAF=1.00;MQ=43.96;QD=25.22;SOR=1.112	GT:AD:DP:GQ:PL	1/1:0,49:49:99:1264,145,0
2L	16647221	.	CATTA	C	2011.73	.	AC=2;AF=1.00;AN=2;DP=46;ExcessHet=3.0103;FS=0.000;MLEAC=2;MLEAF=1.00;MQ=43.91;QD=27.45;SOR=0.976	GT:AD:DP:GQ:PL	1/1:0,46:46:99:2049,139,0
2L	16647346	2L_16647346_SNP	A	T	1630.77	.	AC=2;AF=1.00;AN=2;DB;DP=66;ExcessHet=3.0103;FS=0.000;MLEAC=2;MLEAF=1.00;MQ=43.79;QD=25.89;SOR=1.179	GT:AD:DP:GQ:PL	1/1:0,63:63:99:1659,188,0
2L	16647356	.	CACGGCGTAAGAG	C	2932.73	.	AC=2;AF=1.00;AN=2;DP=65;ExcessHet=3.0103;FS=0.000;MLEAC=2;MLEAF=1.00;MQ=43.79;QD=26.41;SOR=1.162	GT:AD:DP:GQ:PL	1/1:0,65:65:99:2970,199,0
2L	16647373	.	T	C	3160.77	.	AC=2;AF=1.00;AN=2;DP=67;ExcessHet=3.0103;FS=0.000;MLEAC=2;MLEAF=1.00;MQ=43.80;QD=27.97;SOR=1.066	GT:AD:DP:GQ:PL	1/1:0,67:67:99:3189,217,0
2L	16647375	2L_16647375_SNP	G	T	3115.77	.	AC=2;AF=1.00;AN=2;DB;DP=70;ExcessHet=3.0103;FS=0.000;MLEAC=2;MLEAF=1.00;MQ=43.80;QD=28.44;SOR=1.163	GT:AD:DP:GQ:PL	1/1:0,70:70:99:3144,214,0
2L	16647531	2L_16647531_SNP	C	A	1709.77	.	AC=2;AF=1.00;AN=2;DB;DP=62;ExcessHet=3.0103;FS=0.000;MLEAC=2;MLEAF=1.00;MQ=44.00;QD=27.58;SOR=0.899	GT:AD:DP:GQ:PL	1/1:0,62:62:99:1738,186,0
2L	16647577	2L_16647577_SNP	G	T	1815.77	.	AC=2;AF=1.00;AN=2;DB;DP=66;ExcessHet=3.0103;FS=0.000;MLEAC=2;MLEAF=1.00;MQ=43.97;QD=27.51;SOR=0.693	GT:AD:DP:GQ:PL	1/1:0,66:66:99:1844,198,0
2L	16648528	2L_16648528_SNP	A	G	1177.77	.	AC=2;AF=1.00;AN=2;DB;DP=47;ExcessHet=3.0103;FS=0.000;MLEAC=2;MLEAF=1.00;MQ=43.92;QD=25.06;SOR=1.022	GT:AD:DP:GQ:PL	1/1:0,47:47:99:1206,139,0
2L	16648576	.	T	C	1211.77	.	AC=2;AF=1.00;AN=2;DP=44;ExcessHet=3.0103;FS=0.000;MLEAC=2;MLEAF=1.00;MQ=43.91;QD=27.54;SOR=1.508	GT:AD:DP:GQ:PL	1/1:0,44:44:99:1240,132,0
2L	16649335	.	CA	C	2708.73	.	AC=2;AF=1.00;AN=2;DP=62;ExcessHet=3.0103;FS=0.000;MLEAC=2;MLEAF=1.00;MQ=44.00;QD=26.98;SOR=0.976	GT:AD:DP:GQ:PL	1/1:0,62:62:99:2746,187,0
2L	16649355	2L_16649355_SNP	A	C	2898.77	.	AC=2;AF=1.00;AN=2;DB;DP=69;ExcessHet=3.0103;FS=0.000;MLEAC=2;MLEAF=1.00;MQ=44.00;QD=36.46;SOR=1.054	GT:AD:DP:GQ:PL	1/1:0,69:69:99:2927,208,0
2L	16649934	.	AC	A	526.73	.	AC=2;AF=1.00;AN=2;BaseQRankSum=0.475;ClippingRankSum=0.000;DP=37;ExcessHet=3.0103;FS=0.000;MLEAC=2;MLEAF=1.00;MQ=43.89;MQRankSum=-0.288;QD=17.56;ReadPosRankSum=1.914;SOR=1.179	GT:AD:DP:GQ:PL	1/1:2,28:30:58:564,58,0
2L	16650304	2L_16650304_SNP	G	C	1237.77	.	AC=2;AF=1.00;AN=2;DB;DP=30;ExcessHet=3.0103;FS=0.000;MLEAC=2;MLEAF=1.00;MQ=43.93;QD=31.15;SOR=1.255	GT:AD:DP:GQ:PL	1/1:0,29:29:87:1266,87,0
2L	16650305	2L_16650305_SNP	G	A	1237.77	.	AC=2;AF=1.00;AN=2;DB;DP=29;ExcessHet=3.0103;FS=0.000;MLEAC=2;MLEAF=1.00;MQ=43.93;QD=29.27;SOR=1.179	GT:AD:DP:GQ:PL	1/1:0,28:28:87:1266,87,0
2L	16650643	2L_16650643_SNP	G	A	1914.77	.	AC=2;AF=1.00;AN=2;DB;DP=73;ExcessHet=3.0103;FS=0.000;MLEAC=2;MLEAF=1.00;MQ=44.00;QD=26.97;SOR=0.721	GT:AD:DP:GQ:PL	1/1:0,71:71:99:1943,213,0
2L	16650740	2L_16650740_SNP	G	T	2983.77	.	AC=2;AF=1.00;AN=2;DB;DP=68;ExcessHet=3.0103;FS=0.000;MLEAC=2;MLEAF=1.00;MQ=43.97;QD=32.62;SOR=1.263	GT:AD:DP:GQ:PL	1/1:0,68:68:99:3012,205,0
2L	16650747	.	CTTT	C	3025.73	.	AC=2;AF=1.00;AN=2;DP=66;ExcessHet=3.0103;FS=0.000;MLEAC=2;MLEAF=1.00;MQ=43.97;QD=29.79;SOR=1.284	GT:AD:DP:GQ:PL	1/1:0,66:66:99:3063,208,0
2L	16650752	.	TTTTATTGG	T	2965.73	.	AC=2;AF=1.00;AN=2;DP=67;ExcessHet=3.0103;FS=0.000;MLEAC=2;MLEAF=1.00;MQ=43.97;QD=27.41;SOR=1.318	GT:AD:DP:GQ:PL	1/1:0,67:67:99:3003,202,0
2L	16651604	2L_16651604_SNP	T	G	1124.77	.	AC=2;AF=1.00;AN=2;DB;DP=43;ExcessHet=3.0103;FS=0.000;MLEAC=2;MLEAF=1.00;MQ=43.84;QD=26.78;SOR=1.259	GT:AD:DP:GQ:PL	1/1:0,42:42:99:1153,125,0
2L	16651633	.	G	C	1365.77	.	AC=2;AF=1.00;AN=2;DP=52;ExcessHet=3.0103;FS=0.000;MLEAC=2;MLEAF=1.00;MQ=43.87;QD=26.78;SOR=0.813	GT:AD:DP:GQ:PL	1/1:0,51:51:99:1394,152,0
2L	16651680	2L_16651680_SNP	C	G	1502.77	.	AC=2;AF=1.00;AN=2;DB;DP=57;ExcessHet=3.0103;FS=0.000;MLEAC=2;MLEAF=1.00;MQ=43.93;QD=26.36;SOR=1.238	GT:AD:DP:GQ:PL	1/1:0,57:57:99:1531,170,0
2L	16651880	.	CATTT	C	3032.73	.	AC=2;AF=1.00;AN=2;DP=69;ExcessHet=3.0103;FS=0.000;MLEAC=2;MLEAF=1.00;MQ=43.94;QD=30.51;SOR=0.722	GT:AD:DP:GQ:PL	1/1:0,69:69:99:3070,208,0
2L	16652211	.	T	G	2581.77	.	AC=2;AF=1.00;AN=2;DP=59;ExcessHet=3.0103;FS=0.000;MLEAC=2;MLEAF=1.00;MQ=44.00;QD=30.18;SOR=1.034	GT:AD:DP:GQ:PL	1/1:0,59:59:99:2610,181,0
2L	16652212	.	C	T	2581.77	.	AC=2;AF=1.00;AN=2;DP=60;ExcessHet=3.0103;FS=0.000;MLEAC=2;MLEAF=1.00;MQ=44.00;QD=33.94;SOR=0.986	GT:AD:DP:GQ:PL	1/1:0,60:60:99:2610,181,0
2L	16652236	2L_16652236_SNP	T	A	1571.77	.	AC=2;AF=1.00;AN=2;DB;DP=58;ExcessHet=3.0103;FS=0.000;MLEAC=2;MLEAF=1.00;MQ=44.00;QD=27.10;SOR=0.997	GT:AD:DP:GQ:PL	1/1:0,58:58:99:1600,174,0
2L	16652395	.	C	CA	527.73	.	AC=2;AF=1.00;AN=2;BaseQRankSum=0.133;ClippingRankSum=0.000;DP=48;ExcessHet=3.0103;FS=2.205;MLEAC=2;MLEAF=1.00;MQ=43.71;MQRankSum=0.000;QD=15.99;ReadPosRankSum=0.426;SOR=1.493	GT:AD:DP:GQ:PL	1/1:4,29:33:47:565,47,0
2L	16652625	2L_16652625_SNP	A	G	1209.77	.	AC=2;AF=1.00;AN=2;DB;DP=45;ExcessHet=3.0103;FS=0.000;MLEAC=2;MLEAF=1.00;MQ=43.62;QD=26.88;SOR=1.154	GT:AD:DP:GQ:PL	1/1:0,45:45:99:1238,135,0
2L	16652690	2L_16652690_SNP	G	A	1781.77	.	AC=2;AF=1.00;AN=2;DB;DP=40;ExcessHet=3.0103;FS=0.000;MLEAC=2;MLEAF=1.00;MQ=43.88;QD=29.30;SOR=1.609	GT:AD:DP:GQ:PL	1/1:0,40:40:99:1810,126,0
2L	16652698	2L_16652698_SNP	A	T	1787.77	.	AC=2;AF=1.00;AN=2;DB;DP=38;ExcessHet=3.0103;FS=0.000;MLEAC=2;MLEAF=1.00;MQ=43.92;QD=29.61;SOR=1.863	GT:AD:DP:GQ:PL	1/1:0,38:38:99:1816,126,0
2L	16652700	2L_16652700_SNP	A	G	1704.77	.	AC=2;AF=1.00;AN=2;DB;DP=39;ExcessHet=3.0103;FS=0.000;MLEAC=2;MLEAF=1.00;MQ=43.93;QD=34.79;SOR=1.730	GT:AD:DP:GQ:PL	1/1:0,39:39:99:1733,117,0
2L	16652783	2L_16652783_SNP	A	C	1194.77	.	AC=2;AF=1.00;AN=2;DB;DP=45;ExcessHet=3.0103;FS=0.000;MLEAC=2;MLEAF=1.00;MQ=43.85;QD=26.55;SOR=0.929	GT:AD:DP:GQ:PL	1/1:0,45:45:99:1223,135,0
2L	16653248	2L_16653248_SNP	T	A	2487.77	.	AC=2;AF=1.00;AN=2;DB;DP=57;ExcessHet=3.0103;FS=0.000;MLEAC=2;MLEAF=1.00;MQ=44.00;QD=28.73;SOR=0.800	GT:AD:DP:GQ:PL	1/1:0,57:57:99:2516,175,0
2L	16653258	2L_16653258_SNP	C	T	2454.77	.	AC=2;AF=1.00;AN=2;DB;DP=57;ExcessHet=3.0103;FS=0.000;MLEAC=2;MLEAF=1.00;MQ=44.00;QD=28.68;SOR=0.800	GT:AD:DP:GQ:PL	1/1:0,57:57:99:2483,172,0
2L	16653324	.	A	C	1566.77	.	AC=2;AF=1.00;AN=2;DP=59;ExcessHet=3.0103;FS=0.000;MLEAC=2;MLEAF=1.00;MQ=44.00;QD=26.56;SOR=0.726	GT:AD:DP:GQ:PL	1/1:0,59:59:99:1595,177,0
2L	16653424	2L_16653424_SNP	C	G	1428.77	.	AC=2;AF=1.00;AN=2;DB;DP=55;ExcessHet=3.0103;FS=0.000;MLEAC=2;MLEAF=1.00;MQ=44.00;QD=25.98;SOR=0.884	GT:AD:DP:GQ:PL	1/1:0,55:55:99:1457,163,0
2L	16653513	.	G	A	1500.77	.	AC=2;AF=1.00;AN=2;DP=56;ExcessHet=3.0103;FS=0.000;MLEAC=2;MLEAF=1.00;MQ=44.00;QD=27.29;SOR=1.061	GT:AD:DP:GQ:PL	1/1:0,55:55:99:1529,165,0
2L	16653686	2L_16653686_SNP	C	T	1565.77	.	AC=2;AF=1.00;AN=2;DB;DP=58;ExcessHet=3.0103;FS=0.000;MLEAC=2;MLEAF=1.00;MQ=43.74;QD=27.47;SOR=1.238	GT:AD:DP:GQ:PL	1/1:0,57:57:99:1594,171,0
2L	16654013	2L_16654013_SNP	G	A	1704.77	.	AC=2;AF=1.00;AN=2;DB;DP=62;ExcessHet=3.0103;FS=0.000;MLEAC=2;MLEAF=1.00;MQ=44.00;QD=27.50;SOR=1.329	GT:AD:DP:GQ:PL	1/1:0,62:62:99:1733,186,0
2L	16654126	.	ATTTT	A	3023.73	.	AC=2;AF=1.00;AN=2;DP=73;ExcessHet=3.0103;FS=0.000;MLEAC=2;MLEAF=1.00;MQ=44.00;QD=29.79;SOR=0.980	GT:AD:DP:GQ:PL	1/1:0,69:69:99:3061,208,0
2L	16654139	.	T	G	3123.77	.	AC=2;AF=1.00;AN=2;DP=72;ExcessHet=3.0103;FS=0.000;MLEAC=2;MLEAF=1.00;MQ=44.00;QD=31.90;SOR=0.934	GT:AD:DP:GQ:PL	1/1:0,72:72:99:3152,217,0
2L	16655888	2L_16655888_SNP	G	A	2033.77	.	AC=2;AF=1.00;AN=2;DB;DP=46;ExcessHet=3.0103;FS=0.000;MLEAC=2;MLEAF=1.00;MQ=44.00;QD=27.12;SOR=0.693	GT:AD:DP:GQ:PL	1/1:0,46:46:99:2062,138,0
2L	16655889	2L_16655889_SNP	G	A	2033.77	.	AC=2;AF=1.00;AN=2;DB;DP=46;ExcessHet=3.0103;FS=0.000;MLEAC=2;MLEAF=1.00;MQ=44.00;QD=31.19;SOR=0.693	GT:AD:DP:GQ:PL	1/1:0,46:46:99:2062,138,0
2L	16658182	2L_16658182_SNP	G	A	1111.77	.	AC=2;AF=1.00;AN=2;DB;DP=41;ExcessHet=3.0103;FS=0.000;MLEAC=2;MLEAF=1.00;MQ=43.88;QD=27.12;SOR=0.741	GT:AD:DP:GQ:PL	1/1:0,41:41:99:1140,123,0
2L	16658385	2L_16658385_SNP	A	G	1088.77	.	AC=2;AF=1.00;AN=2;DB;DP=42;ExcessHet=3.0103;FS=0.000;MLEAC=2;MLEAF=1.00;MQ=43.65;QD=26.56;SOR=0.954	GT:AD:DP:GQ:PL	1/1:0,41:41:99:1117,123,0
2L	16658646	2L_16658646_SNP	A	G	1190.77	.	AC=2;AF=1.00;AN=2;DB;DP=44;ExcessHet=3.0103;FS=0.000;MLEAC=2;MLEAF=1.00;MQ=44.00;QD=27.69;SOR=0.836	GT:AD:DP:GQ:PL	1/1:0,43:43:99:1219,129,0
2L	16658838	2L_16658838_SNP	C	T	1241.77	.	AC=2;AF=1.00;AN=2;DB;DP=48;ExcessHet=3.0103;FS=0.000;MLEAC=2;MLEAF=1.00;MQ=44.00;QD=26.42;SOR=1.514	GT:AD:DP:GQ:PL	1/1:0,47:47:99:1270,141,0
2L	16658901	2L_16658901_SNP	A	G	1084.77	.	AC=2;AF=1.00;AN=2;DB;DP=41;ExcessHet=3.0103;FS=0.000;MLEAC=2;MLEAF=1.00;MQ=43.82;QD=27.12;SOR=1.022	GT:AD:DP:GQ:PL	1/1:0,40:40:99:1113,120,0
2L	16659231	2L_16659231_SNP	T	C	1109.77	.	AC=2;AF=1.00;AN=2;DB;DP=42;ExcessHet=3.0103;FS=0.000;MLEAC=2;MLEAF=1.00;MQ=43.91;QD=27.07;SOR=1.501	GT:AD:DP:GQ:PL	1/1:0,41:41:99:1138,123,0
2L	16659291	2L_16659291_SNP	T	C	1225.77	.	AC=2;AF=1.00;AN=2;DB;DP=46;ExcessHet=3.0103;FS=0.000;MLEAC=2;MLEAF=1.00;MQ=43.91;QD=26.65;SOR=0.976	GT:AD:DP:GQ:PL	1/1:0,46:46:99:1254,137,0
2L	16659630	2L_16659630_SNP	C	T	1576.77	.	AC=2;AF=1.00;AN=2;DB;DP=35;ExcessHet=3.0103;FS=0.000;MLEAC=2;MLEAF=1.00;MQ=43.61;QD=31.62;SOR=1.002	GT:AD:DP:GQ:PL	1/1:0,35:35:99:1605,108,0
2L	16659639	2L_16659639_SNP	C	T	1633.77	.	AC=2;AF=1.00;AN=2;DB;DP=38;ExcessHet=3.0103;FS=0.000;MLEAC=2;MLEAF=1.00;MQ=43.64;QD=30.54;SOR=1.040	GT:AD:DP:GQ:PL	1/1:0,38:38:99:1662,114,0
2L	16659675	2L_16659675_SNP	T	G	1247.77	.	AC=2;AF=1.00;AN=2;DB;DP=46;ExcessHet=3.0103;FS=0.000;MLEAC=2;MLEAF=1.00;MQ=43.43;QD=27.13;SOR=1.085	GT:AD:DP:GQ:PL	1/1:0,46:46:99:1276,138,0
2L	16659753	2L_16659753_SNP	A	G	1186.77	.	AC=2;AF=1.00;AN=2;DB;DP=45;ExcessHet=3.0103;FS=0.000;MLEAC=2;MLEAF=1.00;MQ=43.85;QD=26.37;SOR=1.038	GT:AD:DP:GQ:PL	1/1:0,45:45:99:1215,135,0
2L	16659897	2L_16659897_SNP	T	G	1679.77	.	AC=2;AF=1.00;AN=2;DB;DP=39;ExcessHet=3.0103;FS=0.000;MLEAC=2;MLEAF=1.00;MQ=43.08;QD=30.38;SOR=0.850	GT:AD:DP:GQ:PL	1/1:0,39:39:99:1708,117,0
2L	16659898	2L_16659898_SNP	T	A	948.77	.	AC=2;AF=1.00;AN=2;BaseQRankSum=2.082;ClippingRankSum=0.000;DB;DP=39;ExcessHet=3.0103;FS=0.000;MLEAC=2;MLEAF=1.00;MQ=43.08;MQRankSum=2.480;QD=24.33;ReadPosRankSum=-0.035;SOR=0.859	GT:AD:DP:GQ:PL	1/1:2,37:39:68:977,68,0
2L	16660179	2L_16660179_SNP	C	T	1195.77	.	AC=2;AF=1.00;AN=2;DB;DP=45;ExcessHet=3.0103;FS=0.000;MLEAC=2;MLEAF=1.00;MQ=44.00;QD=27.18;SOR=1.230	GT:AD:DP:GQ:PL	1/1:0,44:44:99:1224,132,0
2L	16660293	2L_16660293_SNP	C	T	1343.77	.	AC=2;AF=1.00;AN=2;BaseQRankSum=1.790;ClippingRankSum=0.000;DB;DP=53;ExcessHet=3.0103;FS=0.000;MLEAC=2;MLEAF=1.00;MQ=44.00;MQRankSum=0.000;QD=25.35;ReadPosRankSum=-0.461;SOR=0.290	GT:AD:DP:GQ:PL	1/1:1,52:53:99:1372,147,0
2L	16660743	2L_16660743_SNP	G	A	1226.77	.	AC=2;AF=1.00;AN=2;DB;DP=46;ExcessHet=3.0103;FS=0.000;MLEAC=2;MLEAF=1.00;MQ=44.00;QD=27.26;SOR=1.154	GT:AD:DP:GQ:PL	1/1:0,45:45:99:1255,135,0
2L	16660920	2L_16660920_SNP	A	C	1152.77	.	AC=2;AF=1.00;AN=2;DB;DP=44;ExcessHet=3.0103;FS=0.000;MLEAC=2;MLEAF=1.00;MQ=44.00;QD=26.20;SOR=1.105	GT:AD:DP:GQ:PL	1/1:0,44:44:99:1181,132,0
2L	16661097	2L_16661097_SNP	T	A	1209.77	.	AC=2;AF=1.00;AN=2;DB;DP=44;ExcessHet=3.0103;FS=0.000;MLEAC=2;MLEAF=1.00;MQ=43.38;QD=27.49;SOR=0.990	GT:AD:DP:GQ:PL	1/1:0,44:44:99:1238,132,0
2L	16661109	2L_16661109_SNP	G	C	1374.77	.	AC=2;AF=1.00;AN=2;DB;DP=31;ExcessHet=3.0103;FS=0.000;MLEAC=2;MLEAF=1.00;MQ=43.58;QD=24.40;SOR=1.839	GT:AD:DP:GQ:PL	1/1:0,31:31:99:1403,99,0
2L	16661112	2L_16661112_SNP	G	T	1374.77	.	AC=2;AF=1.00;AN=2;DB;DP=30;ExcessHet=3.0103;FS=0.000;MLEAC=2;MLEAF=1.00;MQ=43.56;QD=32.38;SOR=1.536	GT:AD:DP:GQ:PL	1/1:0,30:30:99:1403,99,0
2L	16661158	2L_16661158_SNP	C	T	707.77	.	AC=2;AF=1.00;AN=2;DB;DP=27;ExcessHet=3.0103;FS=0.000;MLEAC=2;MLEAF=1.00;MQ=43.51;QD=26.21;SOR=0.765	GT:AD:DP:GQ:PL	1/1:0,27:27:81:736,81,0
2L	16661175	2L_16661175_SNP	G	A	783.77	.	AC=2;AF=1.00;AN=2;DB;DP=31;ExcessHet=3.0103;FS=0.000;MLEAC=2;MLEAF=1.00;MQ=43.51;QD=25.28;SOR=0.756	GT:AD:DP:GQ:PL	1/1:0,31:31:92:812,92,0
2L	16661268	2L_16661268_SNP	A	G	925.77	.	AC=2;AF=1.00;AN=2;DB;DP=38;ExcessHet=3.0103;FS=0.000;MLEAC=2;MLEAF=1.00;MQ=43.85;QD=25.72;SOR=0.804	GT:AD:DP:GQ:PL	1/1:0,36:36:99:954,107,0
2L	16661325	2L_16661325_SNP	C	T	762.77	.	AC=2;AF=1.00;AN=2;DB;DP=32;ExcessHet=3.0103;FS=0.000;MLEAC=2;MLEAF=1.00;MQ=43.82;QD=24.61;SOR=0.892	GT:AD:DP:GQ:PL	1/1:0,31:31:91:791,91,0
2L	16661399	2L_16661399_SNP	A	T	926.77	.	AC=2;AF=1.00;AN=2;DB;DP=33;ExcessHet=3.0103;FS=0.000;MLEAC=2;MLEAF=1.00;MQ=43.71;QD=28.08;SOR=0.752	GT:AD:DP:GQ:PL	1/1:0,33:33:99:955,99,0
2L	16661778	.	AAAAGATACGAGATTC	A	1911.73	.	AC=2;AF=1.00;AN=2;DP=44;ExcessHet=3.0103;FS=0.000;MLEAC=2;MLEAF=1.00;MQ=43.19;QD=24.52;SOR=1.662	GT:AD:DP:GQ:PL	1/1:0,44:44:99:1949,132,0
2L	16661823	2L_16661823_SNP	C	T	2107.77	.	AC=2;AF=1.00;AN=2;DB;DP=48;ExcessHet=3.0103;FS=0.000;MLEAC=2;MLEAF=1.00;MQ=43.13;QD=29.04;SOR=1.562	GT:AD:DP:GQ:PL	1/1:0,48:48:99:2136,144,0
2L	16661825	2L_16661825_SNP	G	C	2107.77	.	AC=2;AF=1.00;AN=2;DB;DP=47;ExcessHet=3.0103;FS=0.000;MLEAC=2;MLEAF=1.00;MQ=43.11;QD=29.19;SOR=1.659	GT:AD:DP:GQ:PL	1/1:0,47:47:99:2136,144,0
2L	16661852	2L_16661852_SNP	C	A	2272.77	.	AC=2;AF=1.00;AN=2;DB;DP=52;ExcessHet=3.0103;FS=0.000;MLEAC=2;MLEAF=1.00;MQ=43.20;QD=30.41;SOR=1.747	GT:AD:DP:GQ:PL	1/1:0,52:52:99:2301,163,0
2L	16661861	.	AAAAC	A	2273.73	.	AC=2;AF=1.00;AN=2;DP=52;ExcessHet=3.0103;FS=0.000;MLEAC=2;MLEAF=1.00;MQ=43.23;QD=32.05;SOR=1.747	GT:AD:DP:GQ:PL	1/1:0,52:52:99:2311,162,0
2L	16662009	2L_16662009_SNP	C	A	2949.77	.	AC=2;AF=1.00;AN=2;DB;DP=70;ExcessHet=3.0103;FS=0.000;MLEAC=2;MLEAF=1.00;MQ=43.72;QD=28.33;SOR=1.163	GT:AD:DP:GQ:PL	1/1:0,70:70:99:2978,213,0
2L	16662017	.	CAAA	C	2628.73	.	AC=2;AF=1.00;AN=2;DP=69;ExcessHet=3.0103;FS=0.000;MLEAC=2;MLEAF=1.00;MQ=43.69;QD=25.62;SOR=0.963	GT:AD:DP:GQ:PL	1/1:0,68:68:99:2666,204,0
2L	16662269	2L_16662269_SNP	G	A	1904.77	.	AC=2;AF=1.00;AN=2;BaseQRankSum=1.243;ClippingRankSum=0.000;DB;DP=72;ExcessHet=3.0103;FS=0.000;MLEAC=2;MLEAF=1.00;MQ=43.89;MQRankSum=-0.182;QD=26.46;ReadPosRankSum=-1.400;SOR=0.258	GT:AD:DP:GQ:PL	1/1:1,71:72:99:1933,189,0
2L	16662305	.	CA	C	1289.73	.	AC=2;AF=1.00;AN=2;BaseQRankSum=-1.175;ClippingRankSum=0.000;DP=66;ExcessHet=3.0103;FS=3.382;MLEAC=2;MLEAF=1.00;MQ=43.88;MQRankSum=-0.199;QD=21.14;ReadPosRankSum=0.170;SOR=0.545	GT:AD:DP:GQ:PL	1/1:1,60:61:99:1327,158,0
2L	16662438	.	GA	G	1641.73	.	AC=2;AF=1.00;AN=2;DP=66;ExcessHet=3.0103;FS=0.000;MLEAC=2;MLEAF=1.00;MQ=43.70;QD=26.06;SOR=0.790	GT:AD:DP:GQ:PL	1/1:0,63:63:99:1679,189,0
2L	16662507	2L_16662507_SNP	G	A	1019.77	.	AC=2;AF=1.00;AN=2;BaseQRankSum=0.891;ClippingRankSum=0.000;DB;DP=60;ExcessHet=3.0103;FS=0.000;MLEAC=2;MLEAF=1.00;MQ=43.61;MQRankSum=-0.653;QD=19.24;ReadPosRankSum=-1.823;SOR=0.813	GT:AD:DP:GQ:PL	1/1:2,51:53:99:1048,118,0
2L	16662510	.	A	G	1473.77	.	AC=2;AF=1.00;AN=2;BaseQRankSum=2.149;ClippingRankSum=0.000;DP=62;ExcessHet=3.0103;FS=0.000;MLEAC=2;MLEAF=1.00;MQ=43.64;MQRankSum=0.718;QD=23.77;ReadPosRankSum=1.318;SOR=0.388	GT:AD:DP:GQ:PL	1/1:3,59:62:99:1502,136,0
2L	16662518	2L_16662518_DEL	ACGAATGGT	A	2815.73	.	AC=2;AF=1.00;AN=2;DB;DP=62;ExcessHet=3.0103;FS=0.000;MLEAC=2;MLEAF=1.00;MQ=43.64;QD=32.73;SOR=0.758	GT:AD:DP:GQ:PL	1/1:0,62:62:99:2853,193,0
2L	16662531	2L_16662531_SNP	G	T	2941.77	.	AC=2;AF=1.00;AN=2;DB;DP=65;ExcessHet=3.0103;FS=0.000;MLEAC=2;MLEAF=1.00;MQ=43.65;QD=31.56;SOR=0.787	GT:AD:DP:GQ:PL	1/1:0,65:65:99:2970,199,0
2L	16662540	2L_16662540_SNP	T	C	2896.77	.	AC=2;AF=1.00;AN=2;DB;DP=64;ExcessHet=3.0103;FS=0.000;MLEAC=2;MLEAF=1.00;MQ=43.65;QD=31.73;SOR=0.822	GT:AD:DP:GQ:PL	1/1:0,64:64:99:2925,196,0
2L	16662542	2L_16662542_SNP	A	T	2896.77	.	AC=2;AF=1.00;AN=2;DB;DP=65;ExcessHet=3.0103;FS=0.000;MLEAC=2;MLEAF=1.00;MQ=43.65;QD=31.33;SOR=0.854	GT:AD:DP:GQ:PL	1/1:0,65:65:99:2925,196,0
2L	16662549	2L_16662549_SNP	C	T	2884.77	.	AC=2;AF=1.00;AN=2;DB;DP=64;ExcessHet=3.0103;FS=0.000;MLEAC=2;MLEAF=1.00;MQ=43.65;QD=28.09;SOR=0.892	GT:AD:DP:GQ:PL	1/1:0,64:64:99:2913,196,0
2L	16662673	.	T	TTA	1523.73	.	AC=2;AF=1.00;AN=2;BaseQRankSum=-0.106;ClippingRankSum=0.000;DP=62;ExcessHet=3.0103;FS=3.819;MLEAC=2;MLEAF=1.00;MQ=43.29;MQRankSum=-0.491;QD=27.70;ReadPosRankSum=-1.243;SOR=0.861	GT:AD:DP:GQ:PL	1/1:1,54:55:99:1561,135,0
2L	16663111	2L_16663111_SNP	G	A	1664.77	.	AC=2;AF=1.00;AN=2;DB;DP=62;ExcessHet=3.0103;FS=0.000;MLEAC=2;MLEAF=1.00;MQ=43.97;QD=27.29;SOR=0.865	GT:AD:DP:GQ:PL	1/1:0,61:61:99:1693,183,0
2L	16663415	2L_16663415_SNP	T	G	2473.77	.	AC=2;AF=1.00;AN=2;DB;DP=56;ExcessHet=3.0103;FS=0.000;MLEAC=2;MLEAF=1.00;MQ=44.00;QD=29.37;SOR=0.841	GT:AD:DP:GQ:PL	1/1:0,56:56:99:2502,172,0
2L	16663420	2L_16663420_SNP	G	A	2408.77	.	AC=2;AF=1.00;AN=2;DB;DP=53;ExcessHet=3.0103;FS=0.000;MLEAC=2;MLEAF=1.00;MQ=44.00;QD=29.34;SOR=0.730	GT:AD:DP:GQ:PL	1/1:0,53:53:99:2437,166,0
2L	16663423	2L_16663423_SNP	A	C	2353.77	.	AC=2;AF=1.00;AN=2;DB;DP=52;ExcessHet=3.0103;FS=0.000;MLEAC=2;MLEAF=1.00;MQ=44.00;QD=29.72;SOR=0.693	GT:AD:DP:GQ:PL	1/1:0,52:52:99:2382,160,0
2L	16663456	2L_16663456_SNP	T	A	1472.77	.	AC=2;AF=1.00;AN=2;DB;DP=55;ExcessHet=3.0103;FS=0.000;MLEAC=2;MLEAF=1.00;MQ=44.00;QD=26.78;SOR=0.884	GT:AD:DP:GQ:PL	1/1:0,55:55:99:1501,165,0
2L	16663529	2L_16663529_SNP	G	C	2476.77	.	AC=2;AF=1.00;AN=2;DB;DP=57;ExcessHet=3.0103;FS=0.000;MLEAC=2;MLEAF=1.00;MQ=45.09;QD=28.65;SOR=0.960	GT:AD:DP:GQ:PL	1/1:0,57:57:99:2505,174,0
2L	16663531	2L_16663531_SNP	C	T	2476.77	.	AC=2;AF=1.00;AN=2;DB;DP=57;ExcessHet=3.0103;FS=0.000;MLEAC=2;MLEAF=1.00;MQ=45.09;QD=29.05;SOR=0.877	GT:AD:DP:GQ:PL	1/1:0,57:57:99:2505,174,0
2L	16663567	2L_16663567_SNP	A	C	2447.77	.	AC=2;AF=1.00;AN=2;DB;DP=57;ExcessHet=3.0103;FS=0.000;MLEAC=2;MLEAF=1.00;MQ=45.12;QD=28.79;SOR=0.877	GT:AD:DP:GQ:PL	1/1:0,57:57:99:2476,172,0
2L	16663585	.	G	GT	2723.73	.	AC=2;AF=1.00;AN=2;DP=63;ExcessHet=3.0103;FS=0.000;MLEAC=2;MLEAF=1.00;MQ=45.02;QD=24.26;SOR=0.976	GT:AD:DP:GQ:PL	1/1:0,62:62:99:2761,187,0
2L	16663586	.	C	G	2732.77	.	AC=2;AF=1.00;AN=2;DP=62;ExcessHet=3.0103;FS=0.000;MLEAC=2;MLEAF=1.00;MQ=45.03;QD=28.17;SOR=1.022	GT:AD:DP:GQ:PL	1/1:0,61:61:99:2761,187,0
2L	16663761	.	CTA	C	1476.73	.	AC=2;AF=1.00;AN=2;BaseQRankSum=1.450;ClippingRankSum=0.000;DP=66;ExcessHet=3.0103;FS=2.966;MLEAC=2;MLEAF=1.00;MQ=43.80;MQRankSum=2.681;QD=26.37;ReadPosRankSum=-0.561;SOR=0.173	GT:AD:DP:GQ:PL	1/1:2,54:56:99:1514,109,0
2L	16663911	2L_16663911_SNP	T	A	1632.77	.	AC=2;AF=1.00;AN=2;DB;DP=60;ExcessHet=3.0103;FS=0.000;MLEAC=2;MLEAF=1.00;MQ=43.94;QD=27.21;SOR=0.906	GT:AD:DP:GQ:PL	1/1:0,60:60:99:1661,180,0
2L	16664103	2L_16664103_SNP	A	G	1848.77	.	AC=2;AF=1.00;AN=2;DB;DP=68;ExcessHet=3.0103;FS=0.000;MLEAC=2;MLEAF=1.00;MQ=43.86;QD=27.59;SOR=0.917	GT:AD:DP:GQ:PL	1/1:0,67:67:99:1877,200,0
2L	16664235	2L_16664235_SNP	T	A	2036.77	.	AC=2;AF=1.00;AN=2;DB;DP=77;ExcessHet=3.0103;FS=0.000;MLEAC=2;MLEAF=1.00;MQ=43.95;QD=26.80;SOR=0.746	GT:AD:DP:GQ:PL	1/1:0,76:76:99:2065,227,0
2L	16664287	2L_16664287_SNP	A	C	1895.77	.	AC=2;AF=1.00;AN=2;DB;DP=73;ExcessHet=3.0103;FS=0.000;MLEAC=2;MLEAF=1.00;MQ=43.87;QD=26.33;SOR=0.934	GT:AD:DP:GQ:PL	1/1:0,72:72:99:1924,215,0
2L	16664352	2L_16664352_SNP	T	A	2968.77	.	AC=2;AF=1.00;AN=2;DB;DP=67;ExcessHet=3.0103;FS=0.000;MLEAC=2;MLEAF=1.00;MQ=43.72;QD=36.03;SOR=0.917	GT:AD:DP:GQ:PL	1/1:0,67:67:99:2997,202,0
2L	16664354	.	G	GATT	2959.73	.	AC=2;AF=1.00;AN=2;DP=67;ExcessHet=3.0103;FS=0.000;MLEAC=2;MLEAF=1.00;MQ=43.72;QD=33.67;SOR=0.917	GT:AD:DP:GQ:PL	1/1:0,67:67:99:2997,202,0
2L	16664362	2L_16664362_SNP	T	G	2903.77	.	AC=2;AF=1.00;AN=2;DB;DP=64;ExcessHet=3.0103;FS=0.000;MLEAC=2;MLEAF=1.00;MQ=43.71;QD=30.07;SOR=1.044	GT:AD:DP:GQ:PL	1/1:0,64:64:99:2932,199,0
2L	16664406	2L_16664406_SNP	T	C	2671.77	.	AC=2;AF=1.00;AN=2;DB;DP=60;ExcessHet=3.0103;FS=0.000;MLEAC=2;MLEAF=1.00;MQ=43.53;QD=30.65;SOR=0.906	GT:AD:DP:GQ:PL	1/1:0,60:60:99:2700,181,0
2L	16664408	2L_16664408_SNP	T	A	2761.77	.	AC=2;AF=1.00;AN=2;DB;DP=60;ExcessHet=3.0103;FS=0.000;MLEAC=2;MLEAF=1.00;MQ=43.53;QD=30.82;SOR=0.906	GT:AD:DP:GQ:PL	1/1:0,60:60:99:2790,187,0
2L	16664413	2L_16664413_SNP	A	T	2761.77	.	AC=2;AF=1.00;AN=2;DB;DP=62;ExcessHet=3.0103;FS=0.000;MLEAC=2;MLEAF=1.00;MQ=43.51;QD=28.24;SOR=0.976	GT:AD:DP:GQ:PL	1/1:0,62:62:99:2790,187,0
2L	16664435	2L_16664435_SNP	C	T	2851.77	.	AC=2;AF=1.00;AN=2;DB;DP=61;ExcessHet=3.0103;FS=0.000;MLEAC=2;MLEAF=1.00;MQ=43.47;QD=29.55;SOR=0.865	GT:AD:DP:GQ:PL	1/1:0,61:61:99:2880,193,0
2L	16664454	2L_16664454_SNP	C	G	2626.77	.	AC=2;AF=1.00;AN=2;DB;DP=57;ExcessHet=3.0103;FS=0.000;MLEAC=2;MLEAF=1.00;MQ=43.23;QD=26.91;SOR=0.877	GT:AD:DP:GQ:PL	1/1:0,57:57:99:2655,178,0
2L	16664469	2L_16664469_SNP	A	T	2617.77	.	AC=2;AF=1.00;AN=2;DB;DP=58;ExcessHet=3.0103;FS=0.000;MLEAC=2;MLEAF=1.00;MQ=43.31;QD=33.81;SOR=0.997	GT:AD:DP:GQ:PL	1/1:0,58:58:99:2646,178,0
2L	16664478	2L_16664478_SNP	T	A	2566.77	.	AC=2;AF=1.00;AN=2;DB;DP=57;ExcessHet=3.0103;FS=0.000;MLEAC=2;MLEAF=1.00;MQ=43.30;QD=28.99;SOR=1.047	GT:AD:DP:GQ:PL	1/1:0,57:57:99:2595,178,0
2L	16664522	2L_16664522_SNP	T	G	1913.77	.	AC=2;AF=1.00;AN=2;DB;DP=70;ExcessHet=3.0103;FS=0.000;MLEAC=2;MLEAF=1.00;MQ=43.50;QD=27.34;SOR=1.163	GT:AD:DP:GQ:PL	1/1:0,70:70:99:1942,210,0
2L	16664718	2L_16664718_SNP	A	T	1244.77	.	AC=2;AF=1.00;AN=2;DB;DP=46;ExcessHet=3.0103;FS=0.000;MLEAC=2;MLEAF=1.00;MQ=43.79;QD=27.06;SOR=1.203	GT:AD:DP:GQ:PL	1/1:0,46:46:99:1273,138,0
2L	16664732	2L_16664732_SNP	A	T	1250.77	.	AC=2;AF=1.00;AN=2;DB;DP=47;ExcessHet=3.0103;FS=0.000;MLEAC=2;MLEAF=1.00;MQ=43.75;QD=26.61;SOR=1.378	GT:AD:DP:GQ:PL	1/1:0,47:47:99:1279,140,0
2L	16664817	2L_16664817_SNP	T	G	1209.77	.	AC=2;AF=1.00;AN=2;DB;DP=45;ExcessHet=3.0103;FS=0.000;MLEAC=2;MLEAF=1.00;MQ=43.67;QD=26.88;SOR=1.280	GT:AD:DP:GQ:PL	1/1:0,45:45:99:1238,135,0
2L	16664843	.	TCTTTGGTATCTCTGG	T	1697.73	.	AC=2;AF=1.00;AN=2;DP=40;ExcessHet=3.0103;FS=0.000;MLEAC=2;MLEAF=1.00;MQ=43.53;QD=28.61;SOR=1.096	GT:AD:DP:GQ:PL	1/1:0,39:39:99:1735,118,0
2L	16664864	.	TCCC	T	1697.73	.	AC=2;AF=1.00;AN=2;DP=38;ExcessHet=3.0103;FS=0.000;MLEAC=2;MLEAF=1.00;MQ=43.51;QD=34.03;SOR=1.040	GT:AD:DP:GQ:PL	1/1:0,38:38:99:1735,117,0
2L	16664928	2L_16664928_SNP	T	G	1102.77	.	AC=2;AF=1.00;AN=2;DB;DP=42;ExcessHet=3.0103;FS=0.000;MLEAC=2;MLEAF=1.00;MQ=43.67;QD=26.26;SOR=0.788	GT:AD:DP:GQ:PL	1/1:0,42:42:99:1131,125,0
2L	16666719	2L_16666719_SNP	T	G	1281.77	.	AC=2;AF=1.00;AN=2;DB;DP=50;ExcessHet=3.0103;FS=0.000;MLEAC=2;MLEAF=1.00;MQ=44.00;QD=25.64;SOR=0.693	GT:AD:DP:GQ:PL	1/1:0,50:50:99:1310,149,0
2L	16666734	2L_16666734_SNP	G	T	2230.77	.	AC=2;AF=1.00;AN=2;DB;DP=50;ExcessHet=3.0103;FS=0.000;MLEAC=2;MLEAF=1.00;MQ=44.00;QD=32.78;SOR=0.693	GT:AD:DP:GQ:PL	1/1:0,50:50:99:2259,156,0
2L	16666740	2L_16666740_SNP	T	C	2277.77	.	AC=2;AF=1.00;AN=2;DB;DP=54;ExcessHet=3.0103;FS=0.000;MLEAC=2;MLEAF=1.00;MQ=44.00;QD=25.09;SOR=0.846	GT:AD:DP:GQ:PL	1/1:0,54:54:99:2306,162,0
2L	16666830	2L_16666830_SNP	C	G	1194.77	.	AC=2;AF=1.00;AN=2;DB;DP=44;ExcessHet=3.0103;FS=0.000;MLEAC=2;MLEAF=1.00;MQ=43.96;QD=27.15;SOR=0.693	GT:AD:DP:GQ:PL	1/1:0,44:44:99:1223,132,0
2L	16666904	2L_16666904_SNP	T	A	2680.77	.	AC=2;AF=1.00;AN=2;DB;DP=61;ExcessHet=3.0103;FS=0.000;MLEAC=2;MLEAF=1.00;MQ=43.97;QD=30.38;SOR=0.865	GT:AD:DP:GQ:PL	1/1:0,61:61:99:2709,187,0
2L	16666907	2L_16666907_SNP	G	A	2650.77	.	AC=2;AF=1.00;AN=2;DB;DP=58;ExcessHet=3.0103;FS=0.000;MLEAC=2;MLEAF=1.00;MQ=43.97;QD=31.66;SOR=0.914	GT:AD:DP:GQ:PL	1/1:0,58:58:99:2679,184,0
2L	16666982	2L_16666982_SNP	A	G	1824.77	.	AC=2;AF=1.00;AN=2;DB;DP=70;ExcessHet=3.0103;FS=0.000;MLEAC=2;MLEAF=1.00;MQ=43.94;QD=26.45;SOR=0.844	GT:AD:DP:GQ:PL	1/1:0,69:69:99:1853,206,0
2L	16667409	.	TACATAACATAAC	T	2169.73	.	AC=2;AF=1.00;AN=2;DP=55;ExcessHet=3.0103;FS=0.000;MLEAC=2;MLEAF=1.00;MQ=44.00;QD=34.60;SOR=1.345	GT:AD:DP:GQ:PL	1/1:0,49:49:99:2207,149,0
2L	16667424	.	T	C	2178.77	.	AC=2;AF=1.00;AN=2;DP=56;ExcessHet=3.0103;FS=0.000;MLEAC=2;MLEAF=1.00;MQ=44.00;QD=33.20;SOR=1.345	GT:AD:DP:GQ:PL	1/1:0,49:49:99:2207,149,0
2L	16667425	.	TAATA	T	2169.73	.	AC=2;AF=1.00;AN=2;DP=56;ExcessHet=3.0103;FS=0.000;MLEAC=2;MLEAF=1.00;MQ=44.00;QD=26.70;SOR=1.345	GT:AD:DP:GQ:PL	1/1:0,49:49:99:2207,149,0
2L	16668747	2L_16668747_SNP	G	T	1192.77	.	AC=2;AF=1.00;AN=2;DB;DP=44;ExcessHet=3.0103;FS=0.000;MLEAC=2;MLEAF=1.00;MQ=43.96;QD=27.11;SOR=1.105	GT:AD:DP:GQ:PL	1/1:0,44:44:99:1221,132,0
2L	16670071	2L_16670071_SNP	A	G	1881.77	.	AC=2;AF=1.00;AN=2;DB;DP=70;ExcessHet=3.0103;FS=0.000;MLEAC=2;MLEAF=1.00;MQ=43.33;QD=26.88;SOR=0.693	GT:AD:DP:GQ:PL	1/1:0,70:70:99:1910,209,0
2L	16670104	.	T	TATGGTGGCTTGC	2733.73	.	AC=2;AF=1.00;AN=2;DP=61;ExcessHet=3.0103;FS=0.000;MLEAC=2;MLEAF=1.00;MQ=43.14;QD=27.30;SOR=0.762	GT:AD:DP:GQ:PL	1/1:0,58:58:99:2771,186,0
2L	16670150	2L_16670150_SNP	A	G	2804.77	.	AC=2;AF=1.00;AN=2;DB;DP=65;ExcessHet=3.0103;FS=0.000;MLEAC=2;MLEAF=1.00;MQ=43.02;QD=30.55;SOR=0.787	GT:AD:DP:GQ:PL	1/1:0,65:65:99:2833,196,0
2L	16670168	2L_16670168_SNP	C	T	2851.77	.	AC=2;AF=1.00;AN=2;DB;DP=64;ExcessHet=3.0103;FS=0.000;MLEAC=2;MLEAF=1.00;MQ=43.10;QD=29.93;SOR=0.693	GT:AD:DP:GQ:PL	1/1:0,64:64:99:2880,193,0
2L	16670177	2L_16670177_SNP	A	G	2749.77	.	AC=2;AF=1.00;AN=2;DB;DP=62;ExcessHet=3.0103;FS=0.000;MLEAC=2;MLEAF=1.00;MQ=43.07;QD=30.93;SOR=0.826	GT:AD:DP:GQ:PL	1/1:0,62:62:99:2778,190,0
2L	16670187	.	ATG	A	1601.73	.	AC=2;AF=1.00;AN=2;DP=62;ExcessHet=3.0103;FS=0.000;MLEAC=2;MLEAF=1.00;MQ=43.10;QD=30.22;SOR=0.732	GT:AD:DP:GQ:PL	1/1:0,53:53:99:1639,159,0
2L	16670241	2L_16670241_SNP	C	A	2579.77	.	AC=2;AF=1.00;AN=2;DB;DP=62;ExcessHet=3.0103;FS=0.000;MLEAC=2;MLEAF=1.00;MQ=43.38;QD=29.90;SOR=0.693	GT:AD:DP:GQ:PL	1/1:0,62:62:99:2608,185,0
2L	16670259	2L_16670259_SNP	A	C	2523.77	.	AC=2;AF=1.00;AN=2;DB;DP=60;ExcessHet=3.0103;FS=0.000;MLEAC=2;MLEAF=1.00;MQ=43.36;QD=33.37;SOR=0.693	GT:AD:DP:GQ:PL	1/1:0,60:60:99:2552,179,0
2L	16670341	2L_16670341_SNP	C	A	2647.77	.	AC=2;AF=1.00;AN=2;DB;DP=59;ExcessHet=3.0103;FS=0.000;MLEAC=2;MLEAF=1.00;MQ=43.60;QD=31.84;SOR=0.726	GT:AD:DP:GQ:PL	1/1:0,59:59:99:2676,181,0
2L	16670342	2L_16670342_SNP	G	A	2647.77	.	AC=2;AF=1.00;AN=2;DB;DP=60;ExcessHet=3.0103;FS=0.000;MLEAC=2;MLEAF=1.00;MQ=43.61;QD=31.55;SOR=0.693	GT:AD:DP:GQ:PL	1/1:0,60:60:99:2676,181,0
2L	16670411	2L_16670411_SNP	C	T	1702.77	.	AC=2;AF=1.00;AN=2;DB;DP=64;ExcessHet=3.0103;FS=0.000;MLEAC=2;MLEAF=1.00;MQ=43.75;QD=27.03;SOR=0.933	GT:AD:DP:GQ:PL	1/1:0,63:63:99:1731,188,0
2L	16670560	2L_16670560_SNP	T	C	1868.77	.	AC=2;AF=1.00;AN=2;DB;DP=70;ExcessHet=3.0103;FS=0.000;MLEAC=2;MLEAF=1.00;MQ=43.97;QD=26.70;SOR=0.693	GT:AD:DP:GQ:PL	1/1:0,70:70:99:1897,210,0
2L	16672100	2L_16672100_SNP	C	T	1301.77	.	AC=2;AF=1.00;AN=2;DB;DP=51;ExcessHet=3.0103;FS=0.000;MLEAC=2;MLEAF=1.00;MQ=43.86;QD=26.04;SOR=0.773	GT:AD:DP:GQ:PL	1/1:0,50:50:99:1330,149,0
2L	16672286	2L_16672286_SNP	C	G	1235.77	.	AC=2;AF=1.00;AN=2;DB;DP=50;ExcessHet=3.0103;FS=0.000;MLEAC=2;MLEAF=1.00;MQ=44.00;QD=25.75;SOR=1.708	GT:AD:DP:GQ:PL	1/1:0,48:48:99:1264,142,0
2L	16674395	2L_16674395_SNP	A	G	1930.77	.	AC=2;AF=1.00;AN=2;DB;DP=72;ExcessHet=3.0103;FS=0.000;MLEAC=2;MLEAF=1.00;MQ=43.97;QD=26.82;SOR=0.869	GT:AD:DP:GQ:PL	1/1:0,72:72:99:1959,216,0
2L	16674440	.	G	T	1891.77	.	AC=2;AF=1.00;AN=2;DP=70;ExcessHet=3.0103;FS=0.000;MLEAC=2;MLEAF=1.00;MQ=44.00;QD=27.03;SOR=0.941	GT:AD:DP:GQ:PL	1/1:0,70:70:99:1920,210,0
2L	16674604	2L_16674604_SNP	C	G	3186.77	.	AC=2;AF=1.00;AN=2;DB;DP=72;ExcessHet=3.0103;FS=0.000;MLEAC=2;MLEAF=1.00;MQ=43.74;QD=31.60;SOR=0.811	GT:AD:DP:GQ:PL	1/1:0,70:70:99:3215,220,0
2L	16674614	2L_16674614_SNP	T	C	3237.77	.	AC=2;AF=1.00;AN=2;DB;DP=74;ExcessHet=3.0103;FS=0.000;MLEAC=2;MLEAF=1.00;MQ=43.75;QD=28.97;SOR=0.807	GT:AD:DP:GQ:PL	1/1:0,72:72:99:3266,220,0
2L	16674618	2L_16674618_SNP	A	G	3166.77	.	AC=2;AF=1.00;AN=2;DB;DP=72;ExcessHet=3.0103;FS=0.000;MLEAC=2;MLEAF=1.00;MQ=43.74;QD=29.32;SOR=0.874	GT:AD:DP:GQ:PL	1/1:0,70:70:99:3195,214,0
2L	16674798	2L_16674798_SNP	C	T	1637.77	.	AC=2;AF=1.00;AN=2;DB;DP=61;ExcessHet=3.0103;FS=0.000;MLEAC=2;MLEAF=1.00;MQ=44.00;QD=26.85;SOR=0.793	GT:AD:DP:GQ:PL	1/1:0,61:61:99:1666,183,0
2L	16674858	2L_16674858_SNP	T	A	1619.77	.	AC=2;AF=1.00;AN=2;DB;DP=58;ExcessHet=3.0103;FS=0.000;MLEAC=2;MLEAF=1.00;MQ=44.00;QD=27.93;SOR=1.179	GT:AD:DP:GQ:PL	1/1:0,58:58:99:1648,174,0
2L	16674904	2L_16674904_SNP	T	C	1585.77	.	AC=2;AF=1.00;AN=2;DB;DP=59;ExcessHet=3.0103;FS=0.000;MLEAC=2;MLEAF=1.00;MQ=44.00;QD=26.88;SOR=0.950	GT:AD:DP:GQ:PL	1/1:0,59:59:99:1614,177,0
2L	16675143	2L_16675143_SNP	A	G	1496.77	.	AC=2;AF=1.00;AN=2;DB;DP=56;ExcessHet=3.0103;FS=0.000;MLEAC=2;MLEAF=1.00;MQ=44.00;QD=26.73;SOR=0.765	GT:AD:DP:GQ:PL	1/1:0,56:56:99:1525,168,0
2L	16675276	2L_16675276_SNP	A	G	1554.77	.	AC=2;AF=1.00;AN=2;DB;DP=58;ExcessHet=3.0103;FS=0.000;MLEAC=2;MLEAF=1.00;MQ=43.77;QD=26.81;SOR=0.914	GT:AD:DP:GQ:PL	1/1:0,58:58:99:1583,174,0
2L	16675303	2L_16675303_SNP	A	T	1652.77	.	AC=2;AF=1.00;AN=2;DB;DP=64;ExcessHet=3.0103;FS=0.000;MLEAC=2;MLEAF=1.00;MQ=43.97;QD=25.82;SOR=0.892	GT:AD:DP:GQ:PL	1/1:0,64:64:99:1681,190,0
2L	16675342	.	ATTT	A	2772.73	.	AC=2;AF=1.00;AN=2;DP=65;ExcessHet=3.0103;FS=0.000;MLEAC=2;MLEAF=1.00;MQ=43.97;QD=30.38;SOR=0.976	GT:AD:DP:GQ:PL	1/1:0,62:62:99:2810,189,0
2L	16675351	.	T	TAACCCAA	3022.73	.	AC=2;AF=1.00;AN=2;DP=66;ExcessHet=3.0103;FS=0.000;MLEAC=2;MLEAF=1.00;MQ=43.97;QD=32.84;SOR=0.886	GT:AD:DP:GQ:PL	1/1:0,66:66:99:3060,208,0
2L	16675693	2L_16675693_SNP	T	C	1821.77	.	AC=2;AF=1.00;AN=2;DB;DP=68;ExcessHet=3.0103;FS=0.000;MLEAC=2;MLEAF=1.00;MQ=44.00;QD=26.79;SOR=0.880	GT:AD:DP:GQ:PL	1/1:0,68:68:99:1850,204,0
2L	16675774	2L_16675774_SNP	C	T	3044.77	.	AC=2;AF=1.00;AN=2;DB;DP=69;ExcessHet=3.0103;FS=0.000;MLEAC=2;MLEAF=1.00;MQ=43.97;QD=30.11;SOR=0.781	GT:AD:DP:GQ:PL	1/1:0,69:69:99:3073,211,0
2L	16675780	2L_16675780_SNP	A	T	3014.77	.	AC=2;AF=1.00;AN=2;DB;DP=68;ExcessHet=3.0103;FS=0.000;MLEAC=2;MLEAF=1.00;MQ=43.97;QD=27.70;SOR=0.814	GT:AD:DP:GQ:PL	1/1:0,68:68:99:3043,208,0
2L	16676175	.	GCA	G	40.73	.	AC=1;AF=0.500;AN=2;BaseQRankSum=-1.103;ClippingRankSum=0.000;DP=61;ExcessHet=3.0103;FS=3.501;MLEAC=1;MLEAF=0.500;MQ=43.62;MQRankSum=1.123;QD=0.78;ReadPosRankSum=0.574;SOR=1.044	GT:AD:DP:GQ:PL	0/1:44,8:52:78:78,0,1182
2L	16676412	.	T	G	1297.73	.	AC=2;AF=1.00;AN=2;DP=60;ExcessHet=3.0103;FS=0.000;MLEAC=2;MLEAF=1.00;MQ=43.59;QD=23.60;SOR=1.051	GT:AD:DP:GQ:PL	1/1:0,55:55:99:1335,161,0
2L	16677010	2L_16677010_SNP	G	A	1317.77	.	AC=2;AF=1.00;AN=2;DB;DP=50;ExcessHet=3.0103;FS=0.000;MLEAC=2;MLEAF=1.00;MQ=44.00;QD=26.36;SOR=0.952	GT:AD:DP:GQ:PL	1/1:0,50:50:99:1346,149,0
2L	16678231	2L_16678231_SNP	C	T	2651.77	.	AC=2;AF=1.00;AN=2;DB;DP=61;ExcessHet=3.0103;FS=0.000;MLEAC=2;MLEAF=1.00;MQ=44.00;QD=35.64;SOR=1.071	GT:AD:DP:GQ:PL	1/1:0,60:60:99:2680,184,0
2L	16678234	2L_16678234_SNP	G	T	2689.77	.	AC=2;AF=1.00;AN=2;DB;DP=62;ExcessHet=3.0103;FS=0.000;MLEAC=2;MLEAF=1.00;MQ=44.00;QD=25.15;SOR=1.022	GT:AD:DP:GQ:PL	1/1:0,61:61:99:2718,187,0
2L	16678291	2L_16678291_SNP	C	A	3161.77	.	AC=2;AF=1.00;AN=2;DB;DP=71;ExcessHet=3.0103;FS=0.000;MLEAC=2;MLEAF=1.00;MQ=43.97;QD=26.28;SOR=1.117	GT:AD:DP:GQ:PL	1/1:0,71:71:99:3190,217,0
2L	16678295	2L_16678295_SNP	A	T	3127.77	.	AC=2;AF=1.00;AN=2;DB;DP=71;ExcessHet=3.0103;FS=0.000;MLEAC=2;MLEAF=1.00;MQ=43.97;QD=30.91;SOR=1.117	GT:AD:DP:GQ:PL	1/1:0,71:71:99:3156,214,0
2L	16680958	2L_16680958_SNP	G	A	1293.77	.	AC=2;AF=1.00;AN=2;DB;DP=47;ExcessHet=3.0103;FS=0.000;MLEAC=2;MLEAF=1.00;MQ=43.94;QD=27.53;SOR=0.823	GT:AD:DP:GQ:PL	1/1:0,47:47:99:1322,141,0
2L	16681042	2L_16681042_SNP	A	G	1432.77	.	AC=2;AF=1.00;AN=2;DB;DP=53;ExcessHet=3.0103;FS=0.000;MLEAC=2;MLEAF=1.00;MQ=43.91;QD=27.03;SOR=1.402	GT:AD:DP:GQ:PL	1/1:0,53:53:99:1461,159,0
2L	16681405	2L_16681405_SNP	G	T	1585.77	.	AC=2;AF=1.00;AN=2;DB;DP=58;ExcessHet=3.0103;FS=0.000;MLEAC=2;MLEAF=1.00;MQ=44.00;QD=27.82;SOR=0.877	GT:AD:DP:GQ:PL	1/1:0,57:57:99:1614,171,0
2L	16681431	2L_16681431_SNP	A	C	1549.77	.	AC=2;AF=1.00;AN=2;BaseQRankSum=1.834;ClippingRankSum=0.000;DB;DP=58;ExcessHet=3.0103;FS=0.000;MLEAC=2;MLEAF=1.00;MQ=44.00;MQRankSum=0.000;QD=26.72;ReadPosRankSum=-0.645;SOR=0.267	GT:AD:DP:GQ:PL	1/1:1,57:58:99:1578,164,0
2L	16681567	2L_16681567_SNP	A	C	1750.77	.	AC=2;AF=1.00;AN=2;BaseQRankSum=1.766;ClippingRankSum=0.000;DB;DP=65;ExcessHet=3.0103;FS=0.000;MLEAC=2;MLEAF=1.00;MQ=44.00;MQRankSum=0.000;QD=26.93;ReadPosRankSum=2.022;SOR=0.379	GT:AD:DP:GQ:PL	1/1:1,64:65:99:1779,184,0
2L	16681653	2L_16681653_SNP	G	T	1994.77	.	AC=2;AF=1.00;AN=2;DB;DP=77;ExcessHet=3.0103;FS=0.000;MLEAC=2;MLEAF=1.00;MQ=43.92;QD=26.25;SOR=0.859	GT:AD:DP:GQ:PL	1/1:0,76:76:99:2023,226,0
2L	16681750	2L_16681750_SNP	T	C	2066.77	.	AC=2;AF=1.00;AN=2;DB;DP=81;ExcessHet=3.0103;FS=0.000;MLEAC=2;MLEAF=1.00;MQ=43.95;QD=26.16;SOR=0.770	GT:AD:DP:GQ:PL	1/1:0,79:79:99:2095,235,0
2L	16681837	2L_16681837_DEL	AT	A	2844.73	.	AC=2;AF=1.00;AN=2;DB;DP=86;ExcessHet=3.0103;FS=0.000;MLEAC=2;MLEAF=1.00;MQ=44.13;QD=33.08;SOR=1.127	GT:AD:DP:GQ:PL	1/1:0,86:86:99:2882,259,0
2L	16683671	2L_16683671_SNP	G	T	1512.77	.	AC=2;AF=1.00;AN=2;DB;DP=57;ExcessHet=3.0103;FS=0.000;MLEAC=2;MLEAF=1.00;MQ=43.47;QD=26.54;SOR=0.877	GT:AD:DP:GQ:PL	1/1:0,57:57:99:1541,171,0
2L	16683798	.	C	CT	1132.73	.	AC=2;AF=1.00;AN=2;DP=54;ExcessHet=3.0103;FS=0.000;MLEAC=2;MLEAF=1.00;MQ=43.85;QD=23.12;SOR=0.909	GT:AD:DP:GQ:PL	1/1:0,49:49:99:1170,146,0
2L	16683957	.	T	TACCTACATAC	2331.73	.	AC=2;AF=1.00;AN=2;DP=50;ExcessHet=3.0103;FS=0.000;MLEAC=2;MLEAF=1.00;MQ=42.84;QD=33.64;SOR=0.909	GT:AD:DP:GQ:PL	1/1:0,49:49:99:2369,159,0
2L	16683978	.	A	ATATG	2609.73	.	AC=2;AF=1.00;AN=2;DP=58;ExcessHet=3.0103;FS=0.000;MLEAC=2;MLEAF=1.00;MQ=42.97;QD=31.22;SOR=0.836	GT:AD:DP:GQ:PL	1/1:0,58:58:99:2647,177,0
2L	16684061	.	TGGGG	T	2661.73	.	AC=2;AF=1.00;AN=2;DP=63;ExcessHet=3.0103;FS=0.000;MLEAC=2;MLEAF=1.00;MQ=43.18;QD=29.47;SOR=0.762	GT:AD:DP:GQ:PL	1/1:0,58:58:99:2699,181,0
2L	16684085	.	GTACA	G	2926.73	.	AC=2;AF=1.00;AN=2;DP=64;ExcessHet=3.0103;FS=0.000;MLEAC=2;MLEAF=1.00;MQ=43.42;QD=29.02;SOR=0.892	GT:AD:DP:GQ:PL	1/1:0,64:64:99:2964,202,0
2L	16684101	2L_16684101_SNP	G	A	2909.77	.	AC=2;AF=1.00;AN=2;DB;DP=67;ExcessHet=3.0103;FS=0.000;MLEAC=2;MLEAF=1.00;MQ=43.50;QD=27.13;SOR=0.849	GT:AD:DP:GQ:PL	1/1:0,67:67:99:2938,205,0
2L	16684289	2L_16684289_SNP	T	C	1684.77	.	AC=2;AF=1.00;AN=2;DB;DP=66;ExcessHet=3.0103;FS=0.000;MLEAC=2;MLEAF=1.00;MQ=43.88;QD=25.53;SOR=0.754	GT:AD:DP:GQ:PL	1/1:0,66:66:99:1713,196,0
2L	16684478	2L_16684478_SNP	T	A	1471.77	.	AC=2;AF=1.00;AN=2;DB;DP=56;ExcessHet=3.0103;FS=0.000;MLEAC=2;MLEAF=1.00;MQ=43.97;QD=26.28;SOR=1.302	GT:AD:DP:GQ:PL	1/1:0,56:56:99:1500,168,0
2L	16684518	2L_16684518_SNP	T	A	1292.77	.	AC=2;AF=1.00;AN=2;DB;DP=48;ExcessHet=3.0103;FS=0.000;MLEAC=2;MLEAF=1.00;MQ=43.96;QD=26.93;SOR=0.866	GT:AD:DP:GQ:PL	1/1:0,48:48:99:1321,147,0
2L	16684579	2L_16684579_SNP	A	G	1521.77	.	AC=2;AF=1.00;AN=2;DB;DP=57;ExcessHet=3.0103;FS=0.000;MLEAC=2;MLEAF=1.00;MQ=44.00;QD=26.70;SOR=1.238	GT:AD:DP:GQ:PL	1/1:0,57:57:99:1550,170,0
2L	16684643	2L_16684643_SNP	A	C	1472.77	.	AC=2;AF=1.00;AN=2;DB;DP=56;ExcessHet=3.0103;FS=0.000;MLEAC=2;MLEAF=1.00;MQ=43.74;QD=26.30;SOR=1.302	GT:AD:DP:GQ:PL	1/1:0,56:56:99:1501,167,0
2L	16684673	2L_16684673_SNP	T	A	2666.77	.	AC=2;AF=1.00;AN=2;DB;DP=61;ExcessHet=3.0103;FS=0.000;MLEAC=2;MLEAF=1.00;MQ=43.76;QD=32.17;SOR=1.392	GT:AD:DP:GQ:PL	1/1:0,61:61:99:2695,184,0
2L	16684680	2L_16684680_SNP	T	G	2654.77	.	AC=2;AF=1.00;AN=2;DB;DP=60;ExcessHet=3.0103;FS=0.000;MLEAC=2;MLEAF=1.00;MQ=43.76;QD=37.41;SOR=1.255	GT:AD:DP:GQ:PL	1/1:0,60:60:99:2683,181,0
2L	16684963	2L_16684963_SNP	T	G	2031.77	.	AC=2;AF=1.00;AN=2;BaseQRankSum=-1.381;ClippingRankSum=0.000;DB;DP=78;ExcessHet=3.0103;FS=3.424;MLEAC=2;MLEAF=1.00;MQ=43.95;MQRankSum=-0.082;QD=26.39;ReadPosRankSum=-0.435;SOR=0.565	GT:AD:DP:GQ:PL	1/1:1,76:77:99:2060,202,0
2L	16685875	2L_16685875_SNP	G	A	1585.77	.	AC=2;AF=1.00;AN=2;BaseQRankSum=1.869;ClippingRankSum=0.000;DB;DP=60;ExcessHet=3.0103;FS=0.000;MLEAC=2;MLEAF=1.00;MQ=44.00;MQRankSum=0.000;QD=26.43;ReadPosRankSum=1.861;SOR=0.520	GT:AD:DP:GQ:PL	1/1:1,59:60:99:1614,170,0
2L	16686051	2L_16686051_SNP	A	C	2088.77	.	AC=2;AF=1.00;AN=2;BaseQRankSum=-0.179;ClippingRankSum=0.000;DB;DP=81;ExcessHet=3.0103;FS=3.233;MLEAC=2;MLEAF=1.00;MQ=44.00;MQRankSum=0.000;QD=26.11;ReadPosRankSum=-0.465;SOR=0.426	GT:AD:DP:GQ:PL	1/1:1,79:80:99:2117,212,0
2L	16686245	2L_16686245_SNP	A	G	1749.77	.	AC=2;AF=1.00;AN=2;DB;DP=65;ExcessHet=3.0103;FS=0.000;MLEAC=2;MLEAF=1.00;MQ=44.00;QD=27.34;SOR=0.822	GT:AD:DP:GQ:PL	1/1:0,64:64:99:1778,192,0
2L	16686938	2L_16686938_SNP	C	G	1195.77	.	AC=2;AF=1.00;AN=2;DB;DP=43;ExcessHet=3.0103;FS=0.000;MLEAC=2;MLEAF=1.00;MQ=44.00;QD=27.81;SOR=0.739	GT:AD:DP:GQ:PL	1/1:0,43:43:99:1224,129,0
2L	16687013	2L_16687013_SNP	T	C	1144.77	.	AC=2;AF=1.00;AN=2;DB;DP=46;ExcessHet=3.0103;FS=0.000;MLEAC=2;MLEAF=1.00;MQ=43.96;QD=24.89;SOR=0.874	GT:AD:DP:GQ:PL	1/1:0,46:46:99:1173,135,0
2L	16687072	.	GA	G	854.73	.	AC=2;AF=1.00;AN=2;DP=45;ExcessHet=3.0103;FS=0.000;MLEAC=2;MLEAF=1.00;MQ=44.25;QD=20.35;SOR=0.892	GT:AD:DP:GQ:PL	1/1:0,42:42:99:892,125,0
2L	16688783	2L_16688783_SNP	A	T	1979.77	.	AC=2;AF=1.00;AN=2;DB;DP=75;ExcessHet=3.0103;FS=0.000;MLEAC=2;MLEAF=1.00;MQ=43.95;QD=26.75;SOR=0.693	GT:AD:DP:GQ:PL	1/1:0,74:74:99:2008,222,0
2L	16688818	2L_16688818_SNP	A	C	2119.77	.	AC=2;AF=1.00;AN=2;DB;DP=82;ExcessHet=3.0103;FS=0.000;MLEAC=2;MLEAF=1.00;MQ=43.95;QD=26.17;SOR=0.876	GT:AD:DP:GQ:PL	1/1:0,81:81:99:2148,241,0
2L	16689467	.	TA	T	1125.73	.	AC=2;AF=1.00;AN=2;DP=53;ExcessHet=3.0103;FS=0.000;MLEAC=2;MLEAF=1.00;MQ=44.16;QD=22.51;SOR=0.773	GT:AD:DP:GQ:PL	1/1:0,50:50:99:1163,150,0
2L	16689596	2L_16689596_SNP	C	T	3391.77	.	AC=2;AF=1.00;AN=2;DB;DP=78;ExcessHet=3.0103;FS=0.000;MLEAC=2;MLEAF=1.00;MQ=43.60;QD=27.95;SOR=0.887	GT:AD:DP:GQ:PL	1/1:0,77:77:99:3420,232,0
2L	16689605	2L_16689605_SNP	G	A	3428.77	.	AC=2;AF=1.00;AN=2;DB;DP=78;ExcessHet=3.0103;FS=0.000;MLEAC=2;MLEAF=1.00;MQ=43.60;QD=33.30;SOR=0.855	GT:AD:DP:GQ:PL	1/1:0,78:78:99:3457,235,0
2L	16689619	2L_16689619_SNP	C	T	2163.77	.	AC=2;AF=1.00;AN=2;DB;DP=79;ExcessHet=3.0103;FS=0.000;MLEAC=2;MLEAF=1.00;MQ=43.61;QD=27.39;SOR=0.824	GT:AD:DP:GQ:PL	1/1:0,79:79:99:2192,237,0
2L	16689788	2L_16689788_SNP	C	A	1488.77	.	AC=2;AF=1.00;AN=2;DB;DP=55;ExcessHet=3.0103;FS=0.000;MLEAC=2;MLEAF=1.00;MQ=44.00;QD=27.07;SOR=1.061	GT:AD:DP:GQ:PL	1/1:0,55:55:99:1517,165,0
2L	16690146	2L_16690146_SNP	A	C	1511.77	.	AC=2;AF=1.00;AN=2;DB;DP=58;ExcessHet=3.0103;FS=0.000;MLEAC=2;MLEAF=1.00;MQ=44.00;QD=26.52;SOR=0.877	GT:AD:DP:GQ:PL	1/1:0,57:57:99:1540,171,0
2L	16690418	.	AT	A	1314.73	.	AC=2;AF=1.00;AN=2;BaseQRankSum=1.741;ClippingRankSum=0.000;DP=73;ExcessHet=3.0103;FS=0.000;MLEAC=2;MLEAF=1.00;MQ=44.00;MQRankSum=0.000;QD=19.33;ReadPosRankSum=1.657;SOR=0.473	GT:AD:DP:GQ:PL	1/1:1,67:68:99:1352,180,0
2L	16690601	.	TTC	T	1486.73	.	AC=2;AF=1.00;AN=2;DP=55;ExcessHet=3.0103;FS=0.000;MLEAC=2;MLEAF=1.00;MQ=44.00;QD=30.34;SOR=0.909	GT:AD:DP:GQ:PL	1/1:0,49:49:99:1524,147,0
2L	16690717	2L_16690717_SNP	G	A	1601.77	.	AC=2;AF=1.00;AN=2;DB;DP=61;ExcessHet=3.0103;FS=0.000;MLEAC=2;MLEAF=1.00;MQ=43.97;QD=26.26;SOR=0.793	GT:AD:DP:GQ:PL	1/1:0,61:61:99:1630,182,0
2L	16691468	2L_16691468_SNP	T	G	1789.77	.	AC=2;AF=1.00;AN=2;DB;DP=66;ExcessHet=3.0103;FS=0.000;MLEAC=2;MLEAF=1.00;MQ=43.83;QD=27.12;SOR=0.693	GT:AD:DP:GQ:PL	1/1:0,66:66:99:1818,198,0
2L	16691586	2L_16691586_SNP	T	G	1648.77	.	AC=2;AF=1.00;AN=2;DB;DP=63;ExcessHet=3.0103;FS=0.000;MLEAC=2;MLEAF=1.00;MQ=43.76;QD=26.17;SOR=0.724	GT:AD:DP:GQ:PL	1/1:0,63:63:99:1677,189,0
2L	16692566	2L_16692566_SNP	A	T	2001.77	.	AC=2;AF=1.00;AN=2;DB;DP=46;ExcessHet=3.0103;FS=0.000;MLEAC=2;MLEAF=1.00;MQ=43.75;QD=33.30;SOR=0.874	GT:AD:DP:GQ:PL	1/1:0,46:46:99:2030,144,0
2L	16692589	2L_16692589_SNP	C	T	2163.77	.	AC=2;AF=1.00;AN=2;DB;DP=52;ExcessHet=3.0103;FS=0.000;MLEAC=2;MLEAF=1.00;MQ=43.78;QD=33.32;SOR=0.693	GT:AD:DP:GQ:PL	1/1:0,52:52:99:2192,159,0
2L	16692817	2L_16692817_SNP	C	T	1445.77	.	AC=2;AF=1.00;AN=2;DB;DP=55;ExcessHet=3.0103;FS=0.000;MLEAC=2;MLEAF=1.00;MQ=43.93;QD=26.77;SOR=0.767	GT:AD:DP:GQ:PL	1/1:0,54:54:99:1474,162,0
2L	16692998	2L_16692998_SNP	A	G	1646.77	.	AC=2;AF=1.00;AN=2;DB;DP=61;ExcessHet=3.0103;FS=0.000;MLEAC=2;MLEAF=1.00;MQ=43.59;QD=27.00;SOR=1.022	GT:AD:DP:GQ:PL	1/1:0,61:61:99:1675,182,0
2L	16693195	.	C	CG	822.73	.	AC=2;AF=1.00;AN=2;DP=38;ExcessHet=3.0103;FS=0.000;MLEAC=2;MLEAF=1.00;MQ=43.80;QD=23.51;SOR=1.148	GT:AD:DP:GQ:PL	1/1:0,35:35:99:860,108,0
2L	16693699	2L_16693699_SNP	G	A	1677.77	.	AC=2;AF=1.00;AN=2;DB;DP=62;ExcessHet=3.0103;FS=0.000;MLEAC=2;MLEAF=1.00;MQ=43.91;QD=27.50;SOR=0.865	GT:AD:DP:GQ:PL	1/1:0,61:61:99:1706,183,0
2L	16693881	2L_16693881_SNP	G	C	3061.77	.	AC=2;AF=1.00;AN=2;DB;DP=69;ExcessHet=3.0103;FS=0.000;MLEAC=2;MLEAF=1.00;MQ=44.00;QD=29.21;SOR=0.722	GT:AD:DP:GQ:PL	1/1:0,69:69:99:3090,214,0
2L	16693885	2L_16693885_SNP	G	T	3061.77	.	AC=2;AF=1.00;AN=2;DB;DP=70;ExcessHet=3.0103;FS=0.000;MLEAC=2;MLEAF=1.00;MQ=44.00;QD=25.84;SOR=0.750	GT:AD:DP:GQ:PL	1/1:0,70:70:99:3090,214,0
2L	16693904	2L_16693904_SNP	G	C	1874.77	.	AC=2;AF=1.00;AN=2;DB;DP=70;ExcessHet=3.0103;FS=0.000;MLEAC=2;MLEAF=1.00;MQ=44.00;QD=26.78;SOR=0.874	GT:AD:DP:GQ:PL	1/1:0,70:70:99:1903,209,0
2L	16693962	2L_16693962_SNP	A	C	1643.77	.	AC=2;AF=1.00;AN=2;DB;DP=63;ExcessHet=3.0103;FS=0.000;MLEAC=2;MLEAF=1.00;MQ=44.00;QD=26.09;SOR=0.933	GT:AD:DP:GQ:PL	1/1:0,63:63:99:1672,188,0
2L	16693992	2L_16693992_SNP	T	A	1530.77	.	AC=2;AF=1.00;AN=2;DB;DP=57;ExcessHet=3.0103;FS=0.000;MLEAC=2;MLEAF=1.00;MQ=44.00;QD=26.86;SOR=0.877	GT:AD:DP:GQ:PL	1/1:0,57:57:99:1559,170,0
2L	16694005	2L_16694005_SNP	G	T	1493.77	.	AC=2;AF=1.00;AN=2;DB;DP=57;ExcessHet=3.0103;FS=0.000;MLEAC=2;MLEAF=1.00;MQ=44.00;QD=26.21;SOR=0.800	GT:AD:DP:GQ:PL	1/1:0,57:57:99:1522,170,0
2L	16694027	2L_16694027_SNP	A	G	1182.77	.	AC=2;AF=1.00;AN=2;DB;DP=43;ExcessHet=3.0103;FS=0.000;MLEAC=2;MLEAF=1.00;MQ=44.00;QD=27.51;SOR=1.055	GT:AD:DP:GQ:PL	1/1:0,43:43:99:1211,129,0
2L	16694185	.	AGGGGT	A	2121.73	.	AC=2;AF=1.00;AN=2;DP=50;ExcessHet=3.0103;FS=0.000;MLEAC=2;MLEAF=1.00;MQ=43.81;QD=29.83;SOR=1.426	GT:AD:DP:GQ:PL	1/1:0,48:48:99:2159,145,0
2L	16694210	2L_16694210_SNP	C	G	1310.77	.	AC=2;AF=1.00;AN=2;DB;DP=49;ExcessHet=3.0103;FS=0.000;MLEAC=2;MLEAF=1.00;MQ=43.80;QD=27.31;SOR=1.426	GT:AD:DP:GQ:PL	1/1:0,48:48:99:1339,144,0
2L	16694357	.	T	A	1135.77	.	AC=2;AF=1.00;AN=2;DP=41;ExcessHet=3.0103;FS=0.000;MLEAC=2;MLEAF=1.00;MQ=44.00;QD=27.70;SOR=0.954	GT:AD:DP:GQ:PL	1/1:0,41:41:99:1164,123,0
2L	16694402	.	AGGGGGGGGG	A	1583.73	.	AC=2;AF=1.00;AN=2;DP=43;ExcessHet=3.0103;FS=0.000;MLEAC=2;MLEAF=1.00;MQ=44.00;QD=27.94;SOR=0.749	GT:AD:DP:GQ:PL	1/1:0,35:35:99:1621,109,0
2L	16694426	.	A	AGAT	1887.73	.	AC=2;AF=1.00;AN=2;DP=43;ExcessHet=3.0103;FS=0.000;MLEAC=2;MLEAF=1.00;MQ=43.95;QD=32.83;SOR=0.941	GT:AD:DP:GQ:PL	1/1:0,43:43:99:1925,129,0
2L	16694461	2L_16694461_SNP	C	A	1186.77	.	AC=2;AF=1.00;AN=2;DB;DP=43;ExcessHet=3.0103;FS=0.000;MLEAC=2;MLEAF=1.00;MQ=43.95;QD=27.60;SOR=0.836	GT:AD:DP:GQ:PL	1/1:0,43:43:99:1215,129,0
2L	16694744	2L_16694744_SNP	T	A	1566.77	.	AC=2;AF=1.00;AN=2;DB;DP=57;ExcessHet=3.0103;FS=0.000;MLEAC=2;MLEAF=1.00;MQ=43.95;QD=27.49;SOR=0.800	GT:AD:DP:GQ:PL	1/1:0,57:57:99:1595,171,0
2L	16694764	2L_16694764_SNP	C	G	1617.77	.	AC=2;AF=1.00;AN=2;DB;DP=59;ExcessHet=3.0103;FS=0.000;MLEAC=2;MLEAF=1.00;MQ=43.95;QD=27.42;SOR=1.034	GT:AD:DP:GQ:PL	1/1:0,59:59:99:1646,177,0
2L	16694810	2L_16694810_SNP	A	G	1872.77	.	AC=2;AF=1.00;AN=2;DB;DP=72;ExcessHet=3.0103;FS=0.000;MLEAC=2;MLEAF=1.00;MQ=43.76;QD=26.01;SOR=0.749	GT:AD:DP:GQ:PL	1/1:0,72:72:99:1901,215,0
2L	16695164	.	CAAG	C	2049.73	.	AC=2;AF=1.00;AN=2;DP=49;ExcessHet=3.0103;FS=0.000;MLEAC=2;MLEAF=1.00;MQ=43.25;QD=29.47;SOR=1.251	GT:AD:DP:GQ:PL	1/1:0,47:47:99:2087,142,0
2L	16695181	.	T	TA	1068.73	.	AC=2;AF=1.00;AN=2;DP=50;ExcessHet=3.0103;FS=0.000;MLEAC=2;MLEAF=1.00;MQ=43.22;QD=23.23;SOR=1.329	GT:AD:DP:GQ:PL	1/1:0,46:46:99:1106,138,0
2L	16695200	.	TTA	T	2142.73	.	AC=2;AF=1.00;AN=2;DP=55;ExcessHet=3.0103;FS=0.000;MLEAC=2;MLEAF=1.00;MQ=43.11;QD=31.23;SOR=1.567	GT:AD:DP:GQ:PL	1/1:0,54:54:99:2180,163,0
2L	16695263	2L_16695263_SNP	T	A	1472.77	.	AC=2;AF=1.00;AN=2;DB;DP=53;ExcessHet=3.0103;FS=0.000;MLEAC=2;MLEAF=1.00;MQ=43.21;QD=27.79;SOR=0.981	GT:AD:DP:GQ:PL	1/1:0,53:53:99:1501,159,0
2L	16695363	.	GGTAAT	G	2437.73	.	AC=2;AF=1.00;AN=2;DP=56;ExcessHet=3.0103;FS=0.000;MLEAC=2;MLEAF=1.00;MQ=43.22;QD=28.84;SOR=1.118	GT:AD:DP:GQ:PL	1/1:0,54:54:99:2475,166,0
2L	16695375	2L_16695375_SNP	T	A	2491.77	.	AC=2;AF=1.00;AN=2;DB;DP=54;ExcessHet=3.0103;FS=0.000;MLEAC=2;MLEAF=1.00;MQ=43.15;QD=33.27;SOR=1.022	GT:AD:DP:GQ:PL	1/1:0,54:54:99:2520,169,0
2L	16695378	2L_16695378_SNP	A	T	2491.77	.	AC=2;AF=1.00;AN=2;DB;DP=56;ExcessHet=3.0103;FS=0.000;MLEAC=2;MLEAF=1.00;MQ=43.18;QD=28.64;SOR=0.922	GT:AD:DP:GQ:PL	1/1:0,56:56:99:2520,169,0
2L	16695384	2L_16695384_SNP	A	C	2705.77	.	AC=2;AF=1.00;AN=2;DB;DP=59;ExcessHet=3.0103;FS=0.000;MLEAC=2;MLEAF=1.00;MQ=43.23;QD=29.51;SOR=0.726	GT:AD:DP:GQ:PL	1/1:0,59:59:99:2734,184,0
2L	16695385	2L_16695385_SNP	A	T	2660.77	.	AC=2;AF=1.00;AN=2;DB;DP=60;ExcessHet=3.0103;FS=0.000;MLEAC=2;MLEAF=1.00;MQ=43.21;QD=29.61;SOR=0.760	GT:AD:DP:GQ:PL	1/1:0,60:60:99:2689,181,0
2L	16695389	2L_16695389_SNP	T	C	2660.77	.	AC=2;AF=1.00;AN=2;DB;DP=60;ExcessHet=3.0103;FS=0.000;MLEAC=2;MLEAF=1.00;MQ=43.21;QD=32.84;SOR=0.760	GT:AD:DP:GQ:PL	1/1:0,60:60:99:2689,181,0
2L	16695481	.	T	TAAA	2086.73	.	AC=2;AF=1.00;AN=2;DP=56;ExcessHet=3.0103;FS=0.000;MLEAC=2;MLEAF=1.00;MQ=42.78;QD=28.83;SOR=1.455	GT:AD:DP:GQ:PL	1/1:0,47:47:99:2124,149,0
2L	16695497	2L_16695497_SNP	A	G	2266.77	.	AC=2;AF=1.00;AN=2;DB;DP=48;ExcessHet=3.0103;FS=0.000;MLEAC=2;MLEAF=1.00;MQ=42.46;QD=29.38;SOR=1.562	GT:AD:DP:GQ:PL	1/1:0,48:48:99:2295,154,0
2L	16695499	.	GC	G	2257.73	.	AC=2;AF=1.00;AN=2;DP=49;ExcessHet=3.0103;FS=0.000;MLEAC=2;MLEAF=1.00;MQ=42.49;QD=30.10;SOR=1.609	GT:AD:DP:GQ:PL	1/1:0,49:49:99:2295,154,0
2L	16695503	.	TTTCACCTTAAAAAAAAAAAA	T	2241.73	.	AC=2;AF=1.00;AN=2;DP=52;ExcessHet=3.0103;FS=0.000;MLEAC=2;MLEAF=1.00;MQ=42.58;QD=30.83;SOR=1.436	GT:AD:DP:GQ:PL	1/1:0,51:51:99:2279,154,0
2L	16696089	2L_16696089_SNP	G	C	2369.77	.	AC=2;AF=1.00;AN=2;DB;DP=54;ExcessHet=3.0103;FS=0.000;MLEAC=2;MLEAF=1.00;MQ=43.89;QD=32.19;SOR=0.767	GT:AD:DP:GQ:PL	1/1:0,54:54:99:2398,163,0
2L	16696093	2L_16696093_SNP	A	C	2338.77	.	AC=2;AF=1.00;AN=2;DB;DP=52;ExcessHet=3.0103;FS=0.000;MLEAC=2;MLEAF=1.00;MQ=43.89;QD=23.68;SOR=0.853	GT:AD:DP:GQ:PL	1/1:0,52:52:99:2367,160,0
2L	16696094	2L_16696094_SNP	C	A	2338.77	.	AC=2;AF=1.00;AN=2;DB;DP=52;ExcessHet=3.0103;FS=0.000;MLEAC=2;MLEAF=1.00;MQ=43.89;QD=28.47;SOR=0.853	GT:AD:DP:GQ:PL	1/1:0,52:52:99:2367,160,0
2L	16696113	2L_16696113_INS	T	TGAC	2072.73	.	AC=2;AF=1.00;AN=2;DB;DP=45;ExcessHet=3.0103;FS=0.000;MLEAC=2;MLEAF=1.00;MQ=43.96;QD=34.94;SOR=0.829	GT:AD:DP:GQ:PL	1/1:0,45:45:99:2110,141,0
2L	16696316	2L_16696316_SNP	G	T	1032.77	.	AC=2;AF=1.00;AN=2;DB;DP=41;ExcessHet=3.0103;FS=0.000;MLEAC=2;MLEAF=1.00;MQ=43.95;QD=25.82;SOR=1.151	GT:AD:DP:GQ:PL	1/1:0,40:40:99:1061,119,0
2L	16696498	.	G	GT	941.73	.	AC=2;AF=1.00;AN=2;BaseQRankSum=-0.056;ClippingRankSum=0.000;DP=56;ExcessHet=3.0103;FS=2.898;MLEAC=2;MLEAF=1.00;MQ=43.87;MQRankSum=0.000;QD=18.83;ReadPosRankSum=0.243;SOR=0.202	GT:AD:DP:GQ:PL	1/1:2,48:50:99:979,120,0
2L	16697843	2L_16697843_SNP	T	C	1247.77	.	AC=2;AF=1.00;AN=2;DB;DP=49;ExcessHet=3.0103;FS=0.000;MLEAC=2;MLEAF=1.00;MQ=43.72;QD=25.46;SOR=0.909	GT:AD:DP:GQ:PL	1/1:0,49:49:99:1276,145,0
2L	16697875	.	A	AT	1065.73	.	AC=2;AF=1.00;AN=2;DP=62;ExcessHet=3.0103;FS=0.000;MLEAC=2;MLEAF=1.00;MQ=43.81;QD=20.90;SOR=1.094	GT:AD:DP:GQ:PL	1/1:0,51:51:99:1103,154,0
2L	16698023	.	C	CAACGCACCAATCCAAAACAGCCACAAATACAGGAATGATTT	2742.73	.	AC=2;AF=1.00;AN=2;DP=40;ExcessHet=3.0103;FS=0.000;MLEAC=2;MLEAF=1.00;MQ=42.52;QD=33.02;SOR=0.850	GT:AD:DP:GQ:PL	1/1:0,39:39:99:2780,183,0
2L	16698374	2L_16698374_SNP	T	A	1624.77	.	AC=2;AF=1.00;AN=2;DB;DP=59;ExcessHet=3.0103;FS=0.000;MLEAC=2;MLEAF=1.00;MQ=43.81;QD=27.54;SOR=0.796	GT:AD:DP:GQ:PL	1/1:0,59:59:99:1653,177,0
2L	16698523	2L_16698523_SNP	A	C	1569.77	.	AC=2;AF=1.00;AN=2;BaseQRankSum=1.893;ClippingRankSum=0.000;DB;DP=58;ExcessHet=3.0103;FS=0.000;MLEAC=2;MLEAF=1.00;MQ=43.97;MQRankSum=0.000;QD=27.06;ReadPosRankSum=-0.645;SOR=0.278	GT:AD:DP:GQ:PL	1/1:1,57:58:99:1598,164,0
2L	16698692	2L_16698692_SNP	T	A	1844.77	.	AC=2;AF=1.00;AN=2;DB;DP=70;ExcessHet=3.0103;FS=0.000;MLEAC=2;MLEAF=1.00;MQ=44.00;QD=26.35;SOR=0.941	GT:AD:DP:GQ:PL	1/1:0,70:70:99:1873,209,0
2L	16698897	2L_16698897_SNP	C	T	1789.77	.	AC=2;AF=1.00;AN=2;DB;DP=67;ExcessHet=3.0103;FS=0.000;MLEAC=2;MLEAF=1.00;MQ=44.00;QD=26.71;SOR=1.230	GT:AD:DP:GQ:PL	1/1:0,67:67:99:1818,201,0
2L	16698913	2L_16698913_SNP	T	C	1708.77	.	AC=2;AF=1.00;AN=2;DB;DP=63;ExcessHet=3.0103;FS=0.000;MLEAC=2;MLEAF=1.00;MQ=44.00;QD=27.12;SOR=0.933	GT:AD:DP:GQ:PL	1/1:0,63:63:99:1737,188,0
2L	16698942	2L_16698942_SNP	C	A	3164.77	.	AC=2;AF=1.00;AN=2;DB;DP=71;ExcessHet=3.0103;FS=0.000;MLEAC=2;MLEAF=1.00;MQ=44.00;QD=30.49;SOR=0.840	GT:AD:DP:GQ:PL	1/1:0,71:71:99:3193,217,0
2L	16698945	2L_16698945_SNP	A	C	3164.77	.	AC=2;AF=1.00;AN=2;DB;DP=72;ExcessHet=3.0103;FS=0.000;MLEAC=2;MLEAF=1.00;MQ=44.00;QD=31.03;SOR=0.807	GT:AD:DP:GQ:PL	1/1:0,72:72:99:3193,217,0
2L	16699014	2L_16699014_SNP	A	G	1772.77	.	AC=2;AF=1.00;AN=2;DB;DP=68;ExcessHet=3.0103;FS=0.000;MLEAC=2;MLEAF=1.00;MQ=43.97;QD=26.07;SOR=0.949	GT:AD:DP:GQ:PL	1/1:0,68:68:99:1801,202,0
2L	16699366	2L_16699366_SNP	G	C	1789.77	.	AC=2;AF=1.00;AN=2;DB;DP=68;ExcessHet=3.0103;FS=0.000;MLEAC=2;MLEAF=1.00;MQ=43.76;QD=26.32;SOR=0.814	GT:AD:DP:GQ:PL	1/1:0,68:68:99:1818,203,0
2L	16699437	2L_16699437_SNP	A	T	2748.77	.	AC=2;AF=1.00;AN=2;DB;DP=63;ExcessHet=3.0103;FS=0.000;MLEAC=2;MLEAF=1.00;MQ=43.77;QD=31.02;SOR=0.790	GT:AD:DP:GQ:PL	1/1:0,63:63:99:2777,190,0
2L	16699438	2L_16699438_SNP	G	A	2748.77	.	AC=2;AF=1.00;AN=2;DB;DP=62;ExcessHet=3.0103;FS=0.000;MLEAC=2;MLEAF=1.00;MQ=43.76;QD=32.30;SOR=0.758	GT:AD:DP:GQ:PL	1/1:0,62:62:99:2777,190,0
2L	16699945	.	T	TTATTTA	2102.73	.	AC=2;AF=1.00;AN=2;DP=47;ExcessHet=3.0103;FS=0.000;MLEAC=2;MLEAF=1.00;MQ=46.49;QD=33.54;SOR=1.022	GT:AD:DP:GQ:PL	1/1:0,47:47:99:2140,147,0
2L	16700119	2L_16700119_SNP	T	A	1770.77	.	AC=2;AF=1.00;AN=2;DB;DP=66;ExcessHet=3.0103;FS=0.000;MLEAC=2;MLEAF=1.00;MQ=44.00;QD=27.24;SOR=0.787	GT:AD:DP:GQ:PL	1/1:0,65:65:99:1799,195,0
2L	16700335	2L_16700335_SNP	G	A	1733.77	.	AC=2;AF=1.00;AN=2;DB;DP=65;ExcessHet=3.0103;FS=0.000;MLEAC=2;MLEAF=1.00;MQ=43.97;QD=26.67;SOR=0.925	GT:AD:DP:GQ:PL	1/1:0,65:65:99:1762,194,0
2L	16700781	2L_16700781_INS	C	CTG	3128.73	.	AC=2;AF=1.00;AN=2;DB;DP=70;ExcessHet=3.0103;FS=0.000;MLEAC=2;MLEAF=1.00;MQ=43.94;QD=27.50;SOR=0.722	GT:AD:DP:GQ:PL	1/1:0,69:69:99:3166,214,0
2L	16700783	.	G	T	3219.77	.	AC=2;AF=1.00;AN=2;DP=69;ExcessHet=3.0103;FS=0.000;MLEAC=2;MLEAF=1.00;MQ=43.94;QD=28.39;SOR=0.722	GT:AD:DP:GQ:PL	1/1:0,69:69:99:3248,223,0
2L	16700785	2L_16700785_SNP	A	C	3151.77	.	AC=2;AF=1.00;AN=2;DB;DP=70;ExcessHet=3.0103;FS=0.000;MLEAC=2;MLEAF=1.00;MQ=43.94;QD=30.29;SOR=0.750	GT:AD:DP:GQ:PL	1/1:0,70:70:99:3180,217,0
2L	16700847	2L_16700847_SNP	C	G	1893.77	.	AC=2;AF=1.00;AN=2;DB;DP=71;ExcessHet=3.0103;FS=0.000;MLEAC=2;MLEAF=1.00;MQ=43.92;QD=27.05;SOR=0.941	GT:AD:DP:GQ:PL	1/1:0,70:70:99:1922,210,0
2L	16701047	2L_16701047_SNP	C	T	1496.77	.	AC=2;AF=1.00;AN=2;DB;DP=57;ExcessHet=3.0103;FS=0.000;MLEAC=2;MLEAF=1.00;MQ=44.00;QD=26.26;SOR=0.800	GT:AD:DP:GQ:PL	1/1:0,57:57:99:1525,171,0
2L	16701598	2L_16701598_SNP	C	A	2319.77	.	AC=2;AF=1.00;AN=2;DB;DP=85;ExcessHet=3.0103;FS=0.000;MLEAC=2;MLEAF=1.00;MQ=43.98;QD=27.29;SOR=0.716	GT:AD:DP:GQ:PL	1/1:0,85:85:99:2348,255,0
2L	16701941	2L_16701941_SNP	C	T	1960.77	.	AC=2;AF=1.00;AN=2;DB;DP=72;ExcessHet=3.0103;FS=0.000;MLEAC=2;MLEAF=1.00;MQ=43.50;QD=27.23;SOR=1.073	GT:AD:DP:GQ:PL	1/1:0,72:72:99:1989,216,0
2L	16701964	.	CAAACAAGA	C	2972.73	.	AC=2;AF=1.00;AN=2;DP=70;ExcessHet=3.0103;FS=0.000;MLEAC=2;MLEAF=1.00;MQ=43.49;QD=26.50;SOR=1.066	GT:AD:DP:GQ:PL	1/1:0,67:67:99:3010,202,0
2L	16701972	.	A	ATTT	2972.73	.	AC=2;AF=1.00;AN=2;DP=67;ExcessHet=3.0103;FS=0.000;MLEAC=2;MLEAF=1.00;MQ=43.70;QD=24.68;SOR=1.066	GT:AD:DP:GQ:PL	1/1:0,67:67:99:3010,202,0
2L	16701990	2L_16701990_SNP	C	T	1875.77	.	AC=2;AF=1.00;AN=2;DB;DP=67;ExcessHet=3.0103;FS=0.000;MLEAC=2;MLEAF=1.00;MQ=43.96;QD=28.00;SOR=1.146	GT:AD:DP:GQ:PL	1/1:0,67:67:99:1904,201,0
2L	16702015	2L_16702015_SNP	T	G	1629.77	.	AC=2;AF=1.00;AN=2;DB;DP=59;ExcessHet=3.0103;FS=0.000;MLEAC=2;MLEAF=1.00;MQ=43.95;QD=27.62;SOR=0.871	GT:AD:DP:GQ:PL	1/1:0,59:59:99:1658,177,0
2L	16702029	2L_16702029_SNP	A	C	1568.77	.	AC=2;AF=1.00;AN=2;DB;DP=60;ExcessHet=3.0103;FS=0.000;MLEAC=2;MLEAF=1.00;MQ=43.95;QD=26.15;SOR=0.906	GT:AD:DP:GQ:PL	1/1:0,60:60:99:1597,179,0
2L	16706370	2L_16706370_SNP	T	A	1667.77	.	AC=2;AF=1.00;AN=2;DB;DP=61;ExcessHet=3.0103;FS=0.000;MLEAC=2;MLEAF=1.00;MQ=44.00;QD=27.34;SOR=0.793	GT:AD:DP:GQ:PL	1/1:0,61:61:99:1696,182,0
2L	16706498	2L_16706498_SNP	T	A	1624.77	.	AC=2;AF=1.00;AN=2;DB;DP=62;ExcessHet=3.0103;FS=0.000;MLEAC=2;MLEAF=1.00;MQ=43.75;QD=26.21;SOR=0.899	GT:AD:DP:GQ:PL	1/1:0,62:62:99:1653,186,0
2L	16706527	2L_16706527_SNP	C	T	1636.77	.	AC=2;AF=1.00;AN=2;BaseQRankSum=1.863;ClippingRankSum=0.000;DB;DP=64;ExcessHet=3.0103;FS=0.000;MLEAC=2;MLEAF=1.00;MQ=43.76;MQRankSum=-0.268;QD=25.57;ReadPosRankSum=1.598;SOR=0.293	GT:AD:DP:GQ:PL	1/1:1,63:64:99:1665,181,0
2L	16706547	.	ACACACAAGT	A	2836.73	.	AC=2;AF=1.00;AN=2;DP=66;ExcessHet=3.0103;FS=0.000;MLEAC=2;MLEAF=1.00;MQ=43.76;QD=30.72;SOR=0.756	GT:AD:DP:GQ:PL	1/1:0,64:64:99:2874,193,0
2L	16706593	2L_16706593_SNP	A	T	1724.77	.	AC=2;AF=1.00;AN=2;DB;DP=62;ExcessHet=3.0103;FS=0.000;MLEAC=2;MLEAF=1.00;MQ=43.84;QD=27.82;SOR=0.899	GT:AD:DP:GQ:PL	1/1:0,62:62:99:1753,186,0
2L	16706748	2L_16706748_SNP	T	C	1243.77	.	AC=2;AF=1.00;AN=2;DB;DP=49;ExcessHet=3.0103;FS=0.000;MLEAC=2;MLEAF=1.00;MQ=44.00;QD=25.91;SOR=1.067	GT:AD:DP:GQ:PL	1/1:0,48:48:99:1272,143,0
2L	16706787	2L_16706787_SNP	A	G	1124.77	.	AC=2;AF=1.00;AN=2;DB;DP=43;ExcessHet=3.0103;FS=0.000;MLEAC=2;MLEAF=1.00;MQ=44.00;QD=26.16;SOR=1.055	GT:AD:DP:GQ:PL	1/1:0,43:43:99:1153,129,0
2L	16706847	.	TAA	T	1551.73	.	AC=2;AF=1.00;AN=2;DP=57;ExcessHet=3.0103;FS=0.000;MLEAC=2;MLEAF=1.00;MQ=44.00;QD=29.28;SOR=0.892	GT:AD:DP:GQ:PL	1/1:0,53:53:99:1589,159,0
2L	16706895	2L_16706895_SNP	G	A	1491.77	.	AC=2;AF=1.00;AN=2;DB;DP=55;ExcessHet=3.0103;FS=0.000;MLEAC=2;MLEAF=1.00;MQ=44.00;QD=27.12;SOR=1.061	GT:AD:DP:GQ:PL	1/1:0,55:55:99:1520,165,0
2L	16706936	2L_16706936_SNP	T	C	1831.77	.	AC=2;AF=1.00;AN=2;DB;DP=69;ExcessHet=3.0103;FS=0.000;MLEAC=2;MLEAF=1.00;MQ=43.76;QD=26.55;SOR=0.844	GT:AD:DP:GQ:PL	1/1:0,69:69:99:1860,207,0
2L	16707109	2L_16707109_SNP	T	G	2019.77	.	AC=2;AF=1.00;AN=2;DB;DP=80;ExcessHet=3.0103;FS=0.000;MLEAC=2;MLEAF=1.00;MQ=43.90;QD=25.89;SOR=0.798	GT:AD:DP:GQ:PL	1/1:0,78:78:99:2048,232,0
2L	16707200	2L_16707200_SNP	A	T	2726.77	.	AC=2;AF=1.00;AN=2;DB;DP=60;ExcessHet=3.0103;FS=0.000;MLEAC=2;MLEAF=1.00;MQ=43.84;QD=30.87;SOR=1.160	GT:AD:DP:GQ:PL	1/1:0,60:60:99:2755,187,0
2L	16707202	2L_16707202_SNP	A	T	2725.77	.	AC=2;AF=1.00;AN=2;DB;DP=59;ExcessHet=3.0103;FS=0.000;MLEAC=2;MLEAF=1.00;MQ=43.84;QD=26.84;SOR=1.034	GT:AD:DP:GQ:PL	1/1:0,59:59:99:2754,187,0
2L	16707208	.	CAAAAAA	C	2617.73	.	AC=2;AF=1.00;AN=2;DP=59;ExcessHet=3.0103;FS=0.000;MLEAC=2;MLEAF=1.00;MQ=43.84;QD=31.11;SOR=1.034	GT:AD:DP:GQ:PL	1/1:0,59:59:99:2655,178,0
2L	16707226	2L_16707226_SNP	A	T	2566.77	.	AC=2;AF=1.00;AN=2;DB;DP=56;ExcessHet=3.0103;FS=0.000;MLEAC=2;MLEAF=1.00;MQ=43.93;QD=26.50;SOR=0.922	GT:AD:DP:GQ:PL	1/1:0,56:56:99:2595,175,0
2L	16707231	2L_16707231_SNP	A	T	2551.77	.	AC=2;AF=1.00;AN=2;DB;DP=57;ExcessHet=3.0103;FS=0.000;MLEAC=2;MLEAF=1.00;MQ=43.93;QD=26.20;SOR=0.960	GT:AD:DP:GQ:PL	1/1:0,57:57:99:2580,175,0
2L	16707307	2L_16707307_SNP	G	C	1423.77	.	AC=2;AF=1.00;AN=2;DB;DP=55;ExcessHet=3.0103;FS=0.000;MLEAC=2;MLEAF=1.00;MQ=43.96;QD=25.89;SOR=0.970	GT:AD:DP:GQ:PL	1/1:0,55:55:99:1452,165,0
2L	16707357	2L_16707357_SNP	T	C	1660.77	.	AC=2;AF=1.00;AN=2;DB;DP=63;ExcessHet=3.0103;FS=0.000;MLEAC=2;MLEAF=1.00;MQ=44.00;QD=26.79;SOR=0.899	GT:AD:DP:GQ:PL	1/1:0,62:62:99:1689,185,0
2L	16707439	2L_16707439_SNP	A	G	1388.77	.	AC=2;AF=1.00;AN=2;DB;DP=54;ExcessHet=3.0103;FS=0.000;MLEAC=2;MLEAF=1.00;MQ=43.72;QD=26.20;SOR=0.808	GT:AD:DP:GQ:PL	1/1:0,53:53:99:1417,158,0
2L	16707515	2L_16707515_SNP	T	C	1576.77	.	AC=2;AF=1.00;AN=2;DB;DP=61;ExcessHet=3.0103;FS=0.000;MLEAC=2;MLEAF=1.00;MQ=43.75;QD=26.72;SOR=0.871	GT:AD:DP:GQ:PL	1/1:0,59:59:99:1605,177,0
2L	16707710	2L_16707710_SNP	G	A	1552.77	.	AC=2;AF=1.00;AN=2;DB;DP=59;ExcessHet=3.0103;FS=0.000;MLEAC=2;MLEAF=1.00;MQ=44.00;QD=26.32;SOR=1.123	GT:AD:DP:GQ:PL	1/1:0,59:59:99:1581,176,0
2L	16707785	2L_16707785_SNP	T	A	1763.77	.	AC=2;AF=1.00;AN=2;DB;DP=64;ExcessHet=3.0103;FS=0.000;MLEAC=2;MLEAF=1.00;MQ=43.88;QD=27.56;SOR=1.721	GT:AD:DP:GQ:PL	1/1:0,64:64:99:1792,191,0
2L	16707841	.	TA	T	2632.73	.	AC=2;AF=1.00;AN=2;DP=67;ExcessHet=3.0103;FS=0.000;MLEAC=2;MLEAF=1.00;MQ=43.71;QD=31.43;SOR=1.179	GT:AD:DP:GQ:PL	1/1:0,63:63:99:2670,189,0
2L	16707861	.	A	C	2662.77	.	AC=2;AF=1.00;AN=2;DP=62;ExcessHet=3.0103;FS=0.000;MLEAC=2;MLEAF=1.00;MQ=43.69;QD=31.35;SOR=1.234	GT:AD:DP:GQ:PL	1/1:0,62:62:99:2691,189,0
2L	16708047	2L_16708047_SNP	G	A	3022.77	.	AC=2;AF=1.00;AN=2;DB;DP=68;ExcessHet=3.0103;FS=0.000;MLEAC=2;MLEAF=1.00;MQ=43.93;QD=27.37;SOR=0.814	GT:AD:DP:GQ:PL	1/1:0,68:68:99:3051,205,0
2L	16708048	2L_16708048_SNP	A	T	3022.77	.	AC=2;AF=1.00;AN=2;DB;DP=68;ExcessHet=3.0103;FS=0.000;MLEAC=2;MLEAF=1.00;MQ=43.93;QD=28.17;SOR=0.814	GT:AD:DP:GQ:PL	1/1:0,68:68:99:3051,205,0
2L	16708065	2L_16708065_SNP	A	T	3076.77	.	AC=2;AF=1.00;AN=2;DB;DP=68;ExcessHet=3.0103;FS=0.000;MLEAC=2;MLEAF=1.00;MQ=43.93;QD=28.51;SOR=0.752	GT:AD:DP:GQ:PL	1/1:0,68:68:99:3105,208,0
2L	16708067	2L_16708067_SNP	C	T	3031.77	.	AC=2;AF=1.00;AN=2;DB;DP=67;ExcessHet=3.0103;FS=0.000;MLEAC=2;MLEAF=1.00;MQ=43.93;QD=27.51;SOR=0.723	GT:AD:DP:GQ:PL	1/1:0,67:67:99:3060,205,0
2L	16708100	2L_16708100_SNP	G	C	2663.77	.	AC=2;AF=1.00;AN=2;DB;DP=65;ExcessHet=3.0103;FS=0.000;MLEAC=2;MLEAF=1.00;MQ=43.90;QD=30.56;SOR=0.787	GT:AD:DP:GQ:PL	1/1:0,65:65:99:2692,198,0
2L	16708119	2L_16708119_SNP	T	C	2611.77	.	AC=2;AF=1.00;AN=2;DB;DP=60;ExcessHet=3.0103;FS=0.000;MLEAC=2;MLEAF=1.00;MQ=43.90;QD=31.60;SOR=0.831	GT:AD:DP:GQ:PL	1/1:0,60:60:99:2640,190,0
2L	16708306	2L_16708306_SNP	T	A	2356.77	.	AC=2;AF=1.00;AN=2;DB;DP=53;ExcessHet=3.0103;FS=0.000;MLEAC=2;MLEAF=1.00;MQ=43.78;QD=33.67;SOR=0.730	GT:AD:DP:GQ:PL	1/1:0,53:53:99:2385,160,0
2L	16708313	2L_16708313_SNP	T	A	2422.77	.	AC=2;AF=1.00;AN=2;DB;DP=55;ExcessHet=3.0103;FS=0.000;MLEAC=2;MLEAF=1.00;MQ=43.79;QD=26.92;SOR=0.729	GT:AD:DP:GQ:PL	1/1:0,55:55:99:2451,166,0
2L	16708498	2L_16708498_SNP	G	A	2111.77	.	AC=2;AF=1.00;AN=2;DB;DP=48;ExcessHet=3.0103;FS=0.000;MLEAC=2;MLEAF=1.00;MQ=43.53;QD=30.35;SOR=0.919	GT:AD:DP:GQ:PL	1/1:0,47:47:99:2140,145,0
2L	16708505	.	CTTG	C	2257.73	.	AC=2;AF=1.00;AN=2;DP=52;ExcessHet=3.0103;FS=0.000;MLEAC=2;MLEAF=1.00;MQ=43.57;QD=33.45;SOR=1.201	GT:AD:DP:GQ:PL	1/1:0,51:51:99:2295,154,0
2L	16708509	.	ACG	A	2257.73	.	AC=2;AF=1.00;AN=2;DP=52;ExcessHet=3.0103;FS=0.000;MLEAC=2;MLEAF=1.00;MQ=43.57;QD=25.07;SOR=1.201	GT:AD:DP:GQ:PL	1/1:0,51:51:99:2295,154,0
2L	16708517	.	C	CTT	2212.73	.	AC=2;AF=1.00;AN=2;DP=50;ExcessHet=3.0103;FS=0.000;MLEAC=2;MLEAF=1.00;MQ=43.55;QD=34.35;SOR=1.157	GT:AD:DP:GQ:PL	1/1:0,50:50:99:2250,151,0
2L	16708518	.	GATA	G	2212.73	.	AC=2;AF=1.00;AN=2;DP=49;ExcessHet=3.0103;FS=0.000;MLEAC=2;MLEAF=1.00;MQ=43.54;QD=24.89;SOR=1.225	GT:AD:DP:GQ:PL	1/1:0,49:49:99:2250,151,0
2L	16708545	2L_16708545_SNP	C	T	1172.77	.	AC=2;AF=1.00;AN=2;DB;DP=45;ExcessHet=3.0103;FS=0.000;MLEAC=2;MLEAF=1.00;MQ=43.59;QD=26.65;SOR=1.230	GT:AD:DP:GQ:PL	1/1:0,44:44:99:1201,132,0
2L	16708573	2L_16708573_SNP	A	C	1909.77	.	AC=2;AF=1.00;AN=2;DB;DP=44;ExcessHet=3.0103;FS=0.000;MLEAC=2;MLEAF=1.00;MQ=43.60;QD=27.89;SOR=0.883	GT:AD:DP:GQ:PL	1/1:0,44:44:99:1938,132,0
2L	16708574	2L_16708574_SNP	T	C	1909.77	.	AC=2;AF=1.00;AN=2;DB;DP=44;ExcessHet=3.0103;FS=0.000;MLEAC=2;MLEAF=1.00;MQ=43.60;QD=28.36;SOR=0.883	GT:AD:DP:GQ:PL	1/1:0,44:44:99:1938,132,0
2L	16708674	2L_16708674_SNP	C	G	1296.77	.	AC=2;AF=1.00;AN=2;DB;DP=50;ExcessHet=3.0103;FS=0.000;MLEAC=2;MLEAF=1.00;MQ=43.82;QD=25.94;SOR=1.390	GT:AD:DP:GQ:PL	1/1:0,50:50:99:1325,149,0
2L	16708687	2L_16708687_SNP	G	A	1177.77	.	AC=2;AF=1.00;AN=2;BaseQRankSum=-0.860;ClippingRankSum=0.000;DB;DP=47;ExcessHet=3.0103;FS=0.000;MLEAC=2;MLEAF=1.00;MQ=43.81;MQRankSum=-0.229;QD=25.06;ReadPosRankSum=-0.624;SOR=0.527	GT:AD:DP:GQ:PL	1/1:1,46:47:99:1206,113,0
2L	16708737	2L_16708737_SNP	T	A	1455.77	.	AC=2;AF=1.00;AN=2;DB;DP=53;ExcessHet=3.0103;FS=0.000;MLEAC=2;MLEAF=1.00;MQ=43.54;QD=27.47;SOR=1.402	GT:AD:DP:GQ:PL	1/1:0,53:53:99:1484,159,0
2L	16709008	2L_16709008_SNP	C	T	1673.77	.	AC=2;AF=1.00;AN=2;DB;DP=62;ExcessHet=3.0103;FS=0.000;MLEAC=2;MLEAF=1.00;MQ=43.80;QD=27.44;SOR=1.292	GT:AD:DP:GQ:PL	1/1:0,61:61:99:1702,183,0
2L	16709087	2L_16709087_SNP	G	T	1848.77	.	AC=2;AF=1.00;AN=2;DB;DP=43;ExcessHet=3.0103;FS=0.000;MLEAC=2;MLEAF=1.00;MQ=42.87;QD=22.01;SOR=0.739	GT:AD:DP:GQ:PL	1/1:0,43:43:99:1877,129,0
2L	16709088	2L_16709088_SNP	T	G	1848.77	.	AC=2;AF=1.00;AN=2;DB;DP=41;ExcessHet=3.0103;FS=0.000;MLEAC=2;MLEAF=1.00;MQ=42.81;QD=36.34;SOR=0.741	GT:AD:DP:GQ:PL	1/1:0,41:41:99:1877,129,0
2L	16709118	.	TA	T	1653.73	.	AC=2;AF=1.00;AN=2;DP=40;ExcessHet=3.0103;FS=0.000;MLEAC=2;MLEAF=1.00;MQ=42.43;QD=28.51;SOR=1.040	GT:AD:DP:GQ:PL	1/1:0,38:38:99:1691,115,0
2L	16709125	.	GTTA	G	1697.73	.	AC=2;AF=1.00;AN=2;DP=38;ExcessHet=3.0103;FS=0.000;MLEAC=2;MLEAF=1.00;MQ=42.34;QD=30.53;SOR=1.040	GT:AD:DP:GQ:PL	1/1:0,38:38:99:1735,117,0
2L	16709131	.	AGCAACCCAAAC	A	1717.73	.	AC=2;AF=1.00;AN=2;DP=39;ExcessHet=3.0103;FS=0.000;MLEAC=2;MLEAF=1.00;MQ=42.39;QD=30.32;SOR=0.968	GT:AD:DP:GQ:PL	1/1:0,39:39:99:1755,117,0
2L	16709144	.	TCGTTGGAATTAGTACA	T	1755.73	.	AC=2;AF=1.00;AN=2;DP=39;ExcessHet=3.0103;FS=0.000;MLEAC=2;MLEAF=1.00;MQ=42.39;QD=30.54;SOR=0.968	GT:AD:DP:GQ:PL	1/1:0,39:39:99:1793,123,0
2L	16709174	2L_16709174_SNP	T	G	1597.77	.	AC=2;AF=1.00;AN=2;DB;DP=37;ExcessHet=3.0103;FS=0.000;MLEAC=2;MLEAF=1.00;MQ=41.93;QD=31.91;SOR=1.209	GT:AD:DP:GQ:PL	1/1:0,36:36:99:1626,114,0
2L	16709232	2L_16709232_SNP	G	A	1552.77	.	AC=2;AF=1.00;AN=2;DB;DP=37;ExcessHet=3.0103;FS=0.000;MLEAC=2;MLEAF=1.00;MQ=42.29;QD=33.96;SOR=1.432	GT:AD:DP:GQ:PL	1/1:0,37:37:99:1581,111,0
2L	16709252	2L_16709252_SNP	G	T	1741.77	.	AC=2;AF=1.00;AN=2;DB;DP=42;ExcessHet=3.0103;FS=0.000;MLEAC=2;MLEAF=1.00;MQ=42.53;QD=32.86;SOR=1.402	GT:AD:DP:GQ:PL	1/1:0,42:42:99:1770,126,0
2L	16709481	2L_16709481_SNP	G	T	1303.77	.	AC=2;AF=1.00;AN=2;DB;DP=49;ExcessHet=3.0103;FS=0.000;MLEAC=2;MLEAF=1.00;MQ=42.91;QD=27.16;SOR=0.776	GT:AD:DP:GQ:PL	1/1:0,48:48:99:1332,144,0
2L	16709528	.	T	TGGAGACTGGGACATTG	1429.73	.	AC=2;AF=1.00;AN=2;DP=39;ExcessHet=3.0103;FS=0.000;MLEAC=2;MLEAF=1.00;MQ=43.18;QD=33.54;SOR=0.976	GT:AD:DP:GQ:PL	1/1:0,30:30:98:1467,98,0
2L	16709650	2L_16709650_SNP	C	T	1069.77	.	AC=2;AF=1.00;AN=2;DB;DP=41;ExcessHet=3.0103;FS=0.000;MLEAC=2;MLEAF=1.00;MQ=43.90;QD=26.74;SOR=1.022	GT:AD:DP:GQ:PL	1/1:0,40:40:99:1098,120,0
2L	16709856	2L_16709856_SNP	A	G	1574.77	.	AC=2;AF=1.00;AN=2;DB;DP=62;ExcessHet=3.0103;FS=0.000;MLEAC=2;MLEAF=1.00;MQ=43.97;QD=25.82;SOR=1.022	GT:AD:DP:GQ:PL	1/1:0,61:61:99:1603,182,0
2L	16709871	2L_16709871_SNP	A	G	1708.77	.	AC=2;AF=1.00;AN=2;DB;DP=64;ExcessHet=3.0103;FS=0.000;MLEAC=2;MLEAF=1.00;MQ=44.00;QD=26.70;SOR=1.214	GT:AD:DP:GQ:PL	1/1:0,64:64:99:1737,192,0
2L	16709883	2L_16709883_SNP	T	A	1757.77	.	AC=2;AF=1.00;AN=2;DB;DP=64;ExcessHet=3.0103;FS=0.000;MLEAC=2;MLEAF=1.00;MQ=44.00;QD=27.47;SOR=1.127	GT:AD:DP:GQ:PL	1/1:0,64:64:99:1786,192,0
2L	16709895	2L_16709895_SNP	A	T	1817.77	.	AC=2;AF=1.00;AN=2;DB;DP=66;ExcessHet=3.0103;FS=0.000;MLEAC=2;MLEAF=1.00;MQ=44.00;QD=27.54;SOR=0.957	GT:AD:DP:GQ:PL	1/1:0,66:66:99:1846,198,0
2L	16710316	.	A	ATATG	2732.73	.	AC=2;AF=1.00;AN=2;DP=61;ExcessHet=3.0103;FS=0.000;MLEAC=2;MLEAF=1.00;MQ=43.97;QD=33.57;SOR=0.906	GT:AD:DP:GQ:PL	1/1:0,60:60:99:2770,186,0
2L	16710358	2L_16710358_SNP	C	T	1473.77	.	AC=2;AF=1.00;AN=2;DB;DP=58;ExcessHet=3.0103;FS=0.000;MLEAC=2;MLEAF=1.00;MQ=43.92;QD=25.86;SOR=0.800	GT:AD:DP:GQ:PL	1/1:0,57:57:99:1502,170,0
2L	16710919	2L_16710919_SNP	T	C	1802.77	.	AC=2;AF=1.00;AN=2;DB;DP=69;ExcessHet=3.0103;FS=0.000;MLEAC=2;MLEAF=1.00;MQ=43.89;QD=26.51;SOR=0.693	GT:AD:DP:GQ:PL	1/1:0,68:68:99:1831,203,0
2L	16711142	2L_16711142_SNP	C	A	1444.77	.	AC=2;AF=1.00;AN=2;DB;DP=53;ExcessHet=3.0103;FS=0.000;MLEAC=2;MLEAF=1.00;MQ=43.43;QD=27.26;SOR=0.892	GT:AD:DP:GQ:PL	1/1:0,53:53:99:1473,159,0
2L	16711197	2L_16711197_SNP	C	A	1340.77	.	AC=2;AF=1.00;AN=2;DB;DP=49;ExcessHet=3.0103;FS=0.000;MLEAC=2;MLEAF=1.00;MQ=43.24;QD=27.36;SOR=1.225	GT:AD:DP:GQ:PL	1/1:0,49:49:99:1369,147,0
2L	16711208	.	TG	T	1563.73	.	AC=2;AF=1.00;AN=2;DP=49;ExcessHet=3.0103;FS=0.000;MLEAC=2;MLEAF=1.00;MQ=43.24;QD=31.91;SOR=1.112	GT:AD:DP:GQ:PL	1/1:0,49:49:99:1601,147,0
2L	16711313	.	T	TGTGTACATCCTAA	2952.73	.	AC=2;AF=1.00;AN=2;DP=65;ExcessHet=3.0103;FS=0.000;MLEAC=2;MLEAF=1.00;MQ=42.45;QD=29.31;SOR=0.933	GT:AD:DP:GQ:PL	1/1:0,63:63:99:2990,201,0
2L	16711325	2L_16711325_SNP	A	T	2955.77	.	AC=2;AF=1.00;AN=2;DB;DP=66;ExcessHet=3.0103;FS=0.000;MLEAC=2;MLEAF=1.00;MQ=42.27;QD=36.48;SOR=0.723	GT:AD:DP:GQ:PL	1/1:0,65:65:99:2984,202,0
2L	16711326	2L_16711326_SNP	A	G	2955.77	.	AC=2;AF=1.00;AN=2;DB;DP=66;ExcessHet=3.0103;FS=0.000;MLEAC=2;MLEAF=1.00;MQ=42.27;QD=30.83;SOR=0.723	GT:AD:DP:GQ:PL	1/1:0,65:65:99:2984,202,0
2L	16711331	.	G	GTACA	2887.73	.	AC=2;AF=1.00;AN=2;DP=66;ExcessHet=3.0103;FS=0.000;MLEAC=2;MLEAF=1.00;MQ=42.27;QD=28.61;SOR=0.723	GT:AD:DP:GQ:PL	1/1:0,65:65:99:2925,196,0
2L	16711372	2L_16711372_INS	A	AT	1992.73	.	AC=2;AF=1.00;AN=2;BaseQRankSum=-1.739;ClippingRankSum=0.000;DB;DP=62;ExcessHet=3.0103;FS=0.000;MLEAC=2;MLEAF=1.00;MQ=42.59;MQRankSum=-1.147;QD=32.67;ReadPosRankSum=1.592;SOR=0.437	GT:AD:DP:GQ:PL	1/1:1,60:61:99:2030,180,0
2L	16711400	2L_16711400_SNP	A	C	1459.77	.	AC=2;AF=1.00;AN=2;DB;DP=57;ExcessHet=3.0103;FS=0.000;MLEAC=2;MLEAF=1.00;MQ=42.96;QD=26.07;SOR=1.528	GT:AD:DP:GQ:PL	1/1:0,56:56:99:1488,168,0
2L	16711487	2L_16711487_SNP	C	A	1244.77	.	AC=2;AF=1.00;AN=2;DB;DP=45;ExcessHet=3.0103;FS=0.000;MLEAC=2;MLEAF=1.00;MQ=43.48;QD=27.66;SOR=0.929	GT:AD:DP:GQ:PL	1/1:0,45:45:99:1273,135,0
2L	16711513	2L_16711513_SNP	C	T	1100.77	.	AC=2;AF=1.00;AN=2;DB;DP=42;ExcessHet=3.0103;FS=0.000;MLEAC=2;MLEAF=1.00;MQ=43.25;QD=26.85;SOR=1.075	GT:AD:DP:GQ:PL	1/1:0,41:41:99:1129,123,0
2L	16711596	2L_16711596_SNP	C	G	1513.77	.	AC=2;AF=1.00;AN=2;DB;DP=56;ExcessHet=3.0103;FS=0.000;MLEAC=2;MLEAF=1.00;MQ=43.42;QD=27.03;SOR=0.841	GT:AD:DP:GQ:PL	1/1:0,56:56:99:1542,168,0
2L	16711628	2L_16711628_SNP	C	T	1576.77	.	AC=2;AF=1.00;AN=2;DB;DP=58;ExcessHet=3.0103;FS=0.000;MLEAC=2;MLEAF=1.00;MQ=43.58;QD=27.66;SOR=0.877	GT:AD:DP:GQ:PL	1/1:0,57:57:99:1605,171,0
2L	16711660	2L_16711660_SNP	T	C	1544.77	.	AC=2;AF=1.00;AN=2;DB;DP=56;ExcessHet=3.0103;FS=0.000;MLEAC=2;MLEAF=1.00;MQ=43.86;QD=28.09;SOR=1.159	GT:AD:DP:GQ:PL	1/1:0,55:55:99:1573,165,0
2L	16711696	2L_16711696_SNP	A	T	1485.77	.	AC=2;AF=1.00;AN=2;DB;DP=55;ExcessHet=3.0103;FS=0.000;MLEAC=2;MLEAF=1.00;MQ=43.96;QD=27.01;SOR=0.970	GT:AD:DP:GQ:PL	1/1:0,55:55:99:1514,164,0
2L	16711952	2L_16711952_SNP	C	G	1681.77	.	AC=2;AF=1.00;AN=2;DB;DP=63;ExcessHet=3.0103;FS=0.000;MLEAC=2;MLEAF=1.00;MQ=43.48;QD=26.69;SOR=0.859	GT:AD:DP:GQ:PL	1/1:0,63:63:99:1710,188,0
2L	16712028	2L_16712028_SNP	C	A	1323.77	.	AC=2;AF=1.00;AN=2;DB;DP=51;ExcessHet=3.0103;FS=0.000;MLEAC=2;MLEAF=1.00;MQ=43.41;QD=26.48;SOR=1.051	GT:AD:DP:GQ:PL	1/1:0,50:50:99:1352,149,0
2L	16712201	.	T	A	985.77	.	AC=2;AF=1.00;AN=2;DP=40;ExcessHet=3.0103;FS=0.000;MLEAC=2;MLEAF=1.00;MQ=44.00;QD=26.64;SOR=1.432	GT:AD:DP:GQ:PL	1/1:0,37:37:99:1014,111,0
2L	16712366	2L_16712366_SNP	T	C	1667.77	.	AC=2;AF=1.00;AN=2;DB;DP=63;ExcessHet=3.0103;FS=0.000;MLEAC=2;MLEAF=1.00;MQ=43.69;QD=26.47;SOR=1.179	GT:AD:DP:GQ:PL	1/1:0,63:63:99:1696,188,0
2L	16712430	2L_16712430_SNP	C	T	1444.77	.	AC=2;AF=1.00;AN=2;DB;DP=53;ExcessHet=3.0103;FS=0.000;MLEAC=2;MLEAF=1.00;MQ=43.29;QD=27.26;SOR=0.808	GT:AD:DP:GQ:PL	1/1:0,53:53:99:1473,159,0
2L	16712467	2L_16712467_SNP	C	T	1217.77	.	AC=2;AF=1.00;AN=2;DB;DP=45;ExcessHet=3.0103;FS=0.000;MLEAC=2;MLEAF=1.00;MQ=43.26;QD=27.06;SOR=0.829	GT:AD:DP:GQ:PL	1/1:0,45:45:99:1246,135,0
2L	16712501	2L_16712501_SNP	G	T	1295.77	.	AC=2;AF=1.00;AN=2;DB;DP=49;ExcessHet=3.0103;FS=0.000;MLEAC=2;MLEAF=1.00;MQ=43.36;QD=26.44;SOR=1.007	GT:AD:DP:GQ:PL	1/1:0,49:49:99:1324,147,0
2L	16712617	.	CCTGT	C	2244.73	.	AC=2;AF=1.00;AN=2;DP=49;ExcessHet=3.0103;FS=0.000;MLEAC=2;MLEAF=1.00;MQ=42.21;QD=31.83;SOR=1.179	GT:AD:DP:GQ:PL	1/1:0,48:48:99:2282,153,0
2L	16712621	.	T	TAGAAAAAA	2244.73	.	AC=2;AF=1.00;AN=2;DP=48;ExcessHet=3.0103;FS=0.000;MLEAC=2;MLEAF=1.00;MQ=42.18;QD=27.10;SOR=1.179	GT:AD:DP:GQ:PL	1/1:0,48:48:99:2282,154,0
2L	16712655	2L_16712655_SNP	A	G	1510.77	.	AC=2;AF=1.00;AN=2;DB;DP=37;ExcessHet=3.0103;FS=0.000;MLEAC=2;MLEAF=1.00;MQ=42.10;QD=29.69;SOR=0.859	GT:AD:DP:GQ:PL	1/1:0,37:37:99:1539,111,0
2L	16712672	.	CCAAATCTA	C	1383.73	.	AC=2;AF=1.00;AN=2;DP=31;ExcessHet=3.0103;FS=0.000;MLEAC=2;MLEAF=1.00;MQ=42.30;QD=32.47;SOR=0.756	GT:AD:DP:GQ:PL	1/1:0,31:31:96:1421,96,0
2L	16712721	2L_16712721_SNP	A	G	589.77	.	AC=2;AF=1.00;AN=2;DB;DP=22;ExcessHet=3.0103;FS=0.000;MLEAC=2;MLEAF=1.00;MQ=42.19;QD=26.81;SOR=0.874	GT:AD:DP:GQ:PL	1/1:0,22:22:66:618,66,0
2L	16712751	2L_16712751_SNP	C	T	563.77	.	AC=2;AF=1.00;AN=2;DB;DP=15;ExcessHet=3.0103;FS=0.000;MLEAC=2;MLEAF=1.00;MQ=42.54;QD=30.07;SOR=1.473	GT:AD:DP:GQ:PL	1/1:0,15:15:45:592,45,0
2L	16712757	2L_16712757_SNP	T	C	500.77	.	AC=2;AF=1.00;AN=2;DB;DP=10;ExcessHet=3.0103;FS=0.000;MLEAC=2;MLEAF=1.00;MQ=42.81;QD=27.07;SOR=2.303	GT:AD:DP:GQ:PL	1/1:0,10:10:39:529,39,0
2L	16712975	.	C	CT	678.73	.	AC=2;AF=1.00;AN=2;DP=28;ExcessHet=3.0103;FS=0.000;MLEAC=2;MLEAF=1.00;MQ=43.72;QD=25.14;SOR=1.528	GT:AD:DP:GQ:PL	1/1:0,27:27:81:716,81,0
2L	16713057	2L_16713057_SNP	T	C	1194.77	.	AC=2;AF=1.00;AN=2;DB;DP=45;ExcessHet=3.0103;FS=0.000;MLEAC=2;MLEAF=1.00;MQ=43.59;QD=26.55;SOR=2.252	GT:AD:DP:GQ:PL	1/1:0,45:45:99:1223,134,0
2L	16713220	.	GT	G	1125.73	.	AC=2;AF=1.00;AN=2;DP=64;ExcessHet=3.0103;FS=0.000;MLEAC=2;MLEAF=1.00;MQ=43.91;QD=19.41;SOR=0.693	GT:AD:DP:GQ:PL	1/1:0,58:58:99:1163,172,0
2L	16713290	2L_16713290_SNP	T	G	1775.77	.	AC=2;AF=1.00;AN=2;DB;DP=69;ExcessHet=3.0103;FS=0.000;MLEAC=2;MLEAF=1.00;MQ=43.80;QD=26.11;SOR=1.022	GT:AD:DP:GQ:PL	1/1:0,68:68:99:1804,203,0
2L	16713435	2L_16713435_SNP	G	T	3112.77	.	AC=2;AF=1.00;AN=2;DB;DP=69;ExcessHet=3.0103;FS=0.000;MLEAC=2;MLEAF=1.00;MQ=43.67;QD=28.65;SOR=0.949	GT:AD:DP:GQ:PL	1/1:0,68:68:99:3141,211,0
2L	16713444	2L_16713444_SNP	G	T	3211.77	.	AC=2;AF=1.00;AN=2;DB;DP=72;ExcessHet=3.0103;FS=0.000;MLEAC=2;MLEAF=1.00;MQ=43.66;QD=33.85;SOR=0.904	GT:AD:DP:GQ:PL	1/1:0,71:71:99:3240,217,0
2L	16713450	2L_16713450_SNP	G	A	3211.77	.	AC=2;AF=1.00;AN=2;DB;DP=72;ExcessHet=3.0103;FS=0.000;MLEAC=2;MLEAF=1.00;MQ=43.56;QD=28.14;SOR=0.971	GT:AD:DP:GQ:PL	1/1:0,71:71:99:3240,217,0
2L	16713453	2L_16713453_SNP	T	C	3121.77	.	AC=2;AF=1.00;AN=2;DB;DP=71;ExcessHet=3.0103;FS=0.000;MLEAC=2;MLEAF=1.00;MQ=43.55;QD=30.58;SOR=1.011	GT:AD:DP:GQ:PL	1/1:0,70:70:99:3150,211,0
2L	16713549	.	AATCACCTAAC	A	2153.73	.	AC=2;AF=1.00;AN=2;DP=48;ExcessHet=3.0103;FS=0.000;MLEAC=2;MLEAF=1.00;MQ=42.89;QD=28.31;SOR=0.776	GT:AD:DP:GQ:PL	1/1:0,48:48:99:2191,147,0
2L	16713572	2L_16713572_SNP	G	T	2221.77	.	AC=2;AF=1.00;AN=2;DB;DP=47;ExcessHet=3.0103;FS=0.000;MLEAC=2;MLEAF=1.00;MQ=42.74;QD=29.40;SOR=0.735	GT:AD:DP:GQ:PL	1/1:0,47:47:99:2250,151,0
2L	16713573	2L_16713573_SNP	C	A	2176.77	.	AC=2;AF=1.00;AN=2;DB;DP=46;ExcessHet=3.0103;FS=0.000;MLEAC=2;MLEAF=1.00;MQ=42.71;QD=29.06;SOR=0.693	GT:AD:DP:GQ:PL	1/1:0,46:46:99:2205,147,0
2L	16713589	2L_16713589_SNP	G	T	2266.77	.	AC=2;AF=1.00;AN=2;DB;DP=49;ExcessHet=3.0103;FS=0.000;MLEAC=2;MLEAF=1.00;MQ=42.83;QD=28.96;SOR=0.733	GT:AD:DP:GQ:PL	1/1:0,49:49:99:2295,154,0
2L	16713602	.	TG	T	759.73	.	AC=2;AF=1.00;AN=2;BaseQRankSum=-0.173;ClippingRankSum=0.000;DP=53;ExcessHet=3.0103;FS=0.000;MLEAC=2;MLEAF=1.00;MQ=42.86;MQRankSum=-1.205;QD=16.52;ReadPosRankSum=0.216;SOR=0.990	GT:AD:DP:GQ:PL	1/1:2,44:46:79:797,79,0
2L	16713616	2L_16713616_SNP	A	T	892.77	.	AC=2;AF=1.00;AN=2;BaseQRankSum=-0.250;ClippingRankSum=0.000;DB;DP=50;ExcessHet=3.0103;FS=0.000;MLEAC=2;MLEAF=1.00;MQ=43.00;MQRankSum=1.514;QD=19.41;ReadPosRankSum=1.590;SOR=0.990	GT:AD:DP:GQ:PL	1/1:2,44:46:99:921,100,0
2L	16713631	2L_16713631_SNP	G	A	2311.77	.	AC=2;AF=1.00;AN=2;DB;DP=49;ExcessHet=3.0103;FS=0.000;MLEAC=2;MLEAF=1.00;MQ=42.98;QD=24.03;SOR=0.818	GT:AD:DP:GQ:PL	1/1:0,49:49:99:2340,157,0
2L	16713634	2L_16713634_SNP	C	T	2266.77	.	AC=2;AF=1.00;AN=2;DB;DP=51;ExcessHet=3.0103;FS=0.000;MLEAC=2;MLEAF=1.00;MQ=42.98;QD=32.24;SOR=0.900	GT:AD:DP:GQ:PL	1/1:0,51:51:99:2295,154,0
2L	16713638	2L_16713638_SNP	T	A	2176.77	.	AC=2;AF=1.00;AN=2;DB;DP=49;ExcessHet=3.0103;FS=0.000;MLEAC=2;MLEAF=1.00;MQ=42.98;QD=32.54;SOR=0.909	GT:AD:DP:GQ:PL	1/1:0,49:49:99:2205,148,0
2L	16713743	2L_16713743_SNP	C	T	2423.77	.	AC=2;AF=1.00;AN=2;DB;DP=57;ExcessHet=3.0103;FS=0.000;MLEAC=2;MLEAF=1.00;MQ=43.35;QD=26.55;SOR=0.728	GT:AD:DP:GQ:PL	1/1:0,57:57:99:2452,172,0
2L	16713762	2L_16713762_SNP	A	T	2625.77	.	AC=2;AF=1.00;AN=2;DB;DP=62;ExcessHet=3.0103;FS=0.000;MLEAC=2;MLEAF=1.00;MQ=43.30;QD=36.40;SOR=0.758	GT:AD:DP:GQ:PL	1/1:0,62:62:99:2654,193,0
2L	16713868	2L_16713868_SNP	C	T	1745.77	.	AC=2;AF=1.00;AN=2;DB;DP=65;ExcessHet=3.0103;FS=0.000;MLEAC=2;MLEAF=1.00;MQ=43.38;QD=26.86;SOR=0.787	GT:AD:DP:GQ:PL	1/1:0,65:65:99:1774,195,0
2L	16713971	.	T	TTAG	2375.73	.	AC=2;AF=1.00;AN=2;DP=56;ExcessHet=3.0103;FS=0.000;MLEAC=2;MLEAF=1.00;MQ=42.70;QD=26.05;SOR=0.767	GT:AD:DP:GQ:PL	1/1:0,54:54:99:2413,162,0
2L	16713974	.	G	GGAAGTCAAAAAAAGTAGTTTGA	2692.73	.	AC=2;AF=1.00;AN=2;DP=53;ExcessHet=3.0103;FS=0.000;MLEAC=2;MLEAF=1.00;MQ=42.63;QD=35.33;SOR=0.730	GT:AD:DP:GQ:PL	1/1:0,53:53:99:2730,183,0
2L	16714393	2L_16714393_SNP	C	T	2917.77	.	AC=2;AF=1.00;AN=2;DB;DP=69;ExcessHet=3.0103;FS=0.000;MLEAC=2;MLEAF=1.00;MQ=43.97;QD=26.07;SOR=1.022	GT:AD:DP:GQ:PL	1/1:0,68:68:99:2946,204,0
2L	16714402	2L_16714402_SNP	G	C	2890.77	.	AC=2;AF=1.00;AN=2;DB;DP=64;ExcessHet=3.0103;FS=0.000;MLEAC=2;MLEAF=1.00;MQ=43.97;QD=31.07;SOR=1.092	GT:AD:DP:GQ:PL	1/1:0,63:63:99:2919,199,0
2L	16714408	2L_16714408_SNP	C	T	2829.77	.	AC=2;AF=1.00;AN=2;DB;DP=63;ExcessHet=3.0103;FS=0.000;MLEAC=2;MLEAF=1.00;MQ=43.97;QD=30.44;SOR=1.057	GT:AD:DP:GQ:PL	1/1:0,62:62:99:2858,193,0
2L	16714488	2L_16714488_SNP	A	T	2797.77	.	AC=2;AF=1.00;AN=2;DB;DP=66;ExcessHet=3.0103;FS=0.000;MLEAC=2;MLEAF=1.00;MQ=43.57;QD=29.80;SOR=1.033	GT:AD:DP:GQ:PL	1/1:0,66:66:99:2826,202,0
2L	16714509	2L_16714509_SNP	T	C	2784.77	.	AC=2;AF=1.00;AN=2;DB;DP=65;ExcessHet=3.0103;FS=0.000;MLEAC=2;MLEAF=1.00;MQ=43.56;QD=28.19;SOR=0.854	GT:AD:DP:GQ:PL	1/1:0,65:65:99:2813,199,0
2L	16714720	2L_16714720_SNP	C	T	1541.77	.	AC=2;AF=1.00;AN=2;DB;DP=57;ExcessHet=3.0103;FS=0.000;MLEAC=2;MLEAF=1.00;MQ=43.74;QD=27.05;SOR=0.728	GT:AD:DP:GQ:PL	1/1:0,57:57:99:1570,171,0
2L	16714981	.	G	GT	2069.73	.	AC=2;AF=1.00;AN=2;DP=68;ExcessHet=3.0103;FS=0.000;MLEAC=2;MLEAF=1.00;MQ=44.00;QD=32.34;SOR=1.306	GT:AD:DP:GQ:PL	1/1:0,64:64:99:2107,195,0
2L	16715132	2L_16715132_SNP	G	A	2363.77	.	AC=2;AF=1.00;AN=2;DB;DP=87;ExcessHet=3.0103;FS=0.000;MLEAC=2;MLEAF=1.00;MQ=43.93;QD=27.49;SOR=0.947	GT:AD:DP:GQ:PL	1/1:0,86:86:99:2392,258,0
2L	16715337	2L_16715337_SNP	C	T	1982.77	.	AC=2;AF=1.00;AN=2;BaseQRankSum=-1.491;ClippingRankSum=0.000;DB;DP=75;ExcessHet=3.0103;FS=0.000;MLEAC=2;MLEAF=1.00;MQ=44.00;MQRankSum=0.000;QD=26.44;ReadPosRankSum=1.582;SOR=0.269	GT:AD:DP:GQ:PL	1/1:1,74:75:99:2011,193,0
2L	16715372	.	TA	T	1256.73	.	AC=2;AF=1.00;AN=2;BaseQRankSum=-1.353;ClippingRankSum=0.000;DP=72;ExcessHet=3.0103;FS=0.000;MLEAC=2;MLEAF=1.00;MQ=44.00;MQRankSum=0.000;QD=17.95;ReadPosRankSum=-1.810;SOR=1.196	GT:AD:DP:GQ:PL	1/1:4,66:70:99:1294,124,0
2L	16716448	2L_16716448_SNP	C	T	1476.77	.	AC=2;AF=1.00;AN=2;DB;DP=54;ExcessHet=3.0103;FS=0.000;MLEAC=2;MLEAF=1.00;MQ=44.00;QD=27.35;SOR=0.846	GT:AD:DP:GQ:PL	1/1:0,54:54:99:1505,162,0
2L	16716786	.	GC	G	1213.73	.	AC=2;AF=1.00;AN=2;DP=57;ExcessHet=3.0103;FS=0.000;MLEAC=2;MLEAF=1.00;MQ=43.83;QD=22.48;SOR=2.480	GT:AD:DP:GQ:PL	1/1:0,54:54:99:1251,161,0
2L	16716841	.	ATGCTGTAACATAAACAG	A	2392.73	.	AC=2;AF=1.00;AN=2;DP=55;ExcessHet=3.0103;FS=0.000;MLEAC=2;MLEAF=1.00;MQ=43.86;QD=36.05;SOR=2.303	GT:AD:DP:GQ:PL	1/1:0,54:54:99:2430,163,0
2L	16717005	.	CTT	C	2955.73	.	AC=2;AF=1.00;AN=2;DP=76;ExcessHet=3.0103;FS=0.000;MLEAC=2;MLEAF=1.00;MQ=44.00;QD=29.92;SOR=0.746	GT:AD:DP:GQ:PL	1/1:0,76:76:99:2993,229,0
2L	16717052	2L_16717052_SNP	G	C	1929.77	.	AC=2;AF=1.00;AN=2;BaseQRankSum=-0.501;ClippingRankSum=0.000;DB;DP=74;ExcessHet=3.0103;FS=3.378;MLEAC=2;MLEAF=1.00;MQ=44.00;MQRankSum=0.000;QD=26.08;ReadPosRankSum=0.564;SOR=0.533	GT:AD:DP:GQ:PL	1/1:1,73:74:99:1958,194,0
2L	16717294	.	A	AG	2627.73	.	AC=2;AF=1.00;AN=2;DP=57;ExcessHet=3.0103;FS=0.000;MLEAC=2;MLEAF=1.00;MQ=43.55;QD=28.86;SOR=0.922	GT:AD:DP:GQ:PL	1/1:0,56:56:99:2665,181,0
2L	16717295	.	A	C	2636.77	.	AC=2;AF=1.00;AN=2;DP=58;ExcessHet=3.0103;FS=0.000;MLEAC=2;MLEAF=1.00;MQ=43.48;QD=26.79;SOR=0.997	GT:AD:DP:GQ:PL	1/1:0,58:58:99:2665,181,0
2L	16717298	.	A	AACTC	2661.73	.	AC=2;AF=1.00;AN=2;DP=57;ExcessHet=3.0103;FS=0.000;MLEAC=2;MLEAF=1.00;MQ=43.47;QD=29.36;SOR=0.960	GT:AD:DP:GQ:PL	1/1:0,57:57:99:2699,181,0
2L	16717376	.	C	CA	1227.73	.	AC=2;AF=1.00;AN=2;BaseQRankSum=0.873;ClippingRankSum=0.000;DP=67;ExcessHet=3.0103;FS=0.000;MLEAC=2;MLEAF=1.00;MQ=43.60;MQRankSum=1.357;QD=19.49;ReadPosRankSum=-1.620;SOR=1.302	GT:AD:DP:GQ:PL	1/1:2,61:63:99:1265,151,0
2L	16717488	.	A	T	2707.77	.	AC=2;AF=1.00;AN=2;DP=60;ExcessHet=3.0103;FS=0.000;MLEAC=2;MLEAF=1.00;MQ=43.43;QD=31.07;SOR=0.760	GT:AD:DP:GQ:PL	1/1:0,60:60:99:2736,184,0
2L	16717489	2L_16717489_SNP	A	T	2707.77	.	AC=2;AF=1.00;AN=2;DB;DP=60;ExcessHet=3.0103;FS=0.000;MLEAC=2;MLEAF=1.00;MQ=43.43;QD=31.82;SOR=0.760	GT:AD:DP:GQ:PL	1/1:0,60:60:99:2736,184,0
2L	16717490	.	A	T	2770.77	.	AC=2;AF=1.00;AN=2;DP=60;ExcessHet=3.0103;FS=0.000;MLEAC=2;MLEAF=1.00;MQ=43.43;QD=31.06;SOR=0.760	GT:AD:DP:GQ:PL	1/1:0,60:60:99:2799,190,0
2L	16717492	2L_16717492_SNP	A	G	2734.77	.	AC=2;AF=1.00;AN=2;DB;DP=62;ExcessHet=3.0103;FS=0.000;MLEAC=2;MLEAF=1.00;MQ=43.45;QD=24.83;SOR=0.758	GT:AD:DP:GQ:PL	1/1:0,62:62:99:2763,187,0
2L	16717519	2L_16717519_SNP	C	A	2632.77	.	AC=2;AF=1.00;AN=2;DB;DP=60;ExcessHet=3.0103;FS=0.000;MLEAC=2;MLEAF=1.00;MQ=43.29;QD=25.99;SOR=0.986	GT:AD:DP:GQ:PL	1/1:0,60:60:99:2661,181,0
2L	16717527	2L_16717527_SNP	C	T	2640.77	.	AC=2;AF=1.00;AN=2;DB;DP=59;ExcessHet=3.0103;FS=0.000;MLEAC=2;MLEAF=1.00;MQ=43.28;QD=32.20;SOR=1.123	GT:AD:DP:GQ:PL	1/1:0,59:59:99:2669,181,0
2L	16717555	2L_16717555_SNP	T	C	2626.77	.	AC=2;AF=1.00;AN=2;DB;DP=58;ExcessHet=3.0103;FS=0.000;MLEAC=2;MLEAF=1.00;MQ=43.30;QD=26.48;SOR=0.836	GT:AD:DP:GQ:PL	1/1:0,58:58:99:2655,178,0
2L	16717556	2L_16717556_SNP	A	T	2671.77	.	AC=2;AF=1.00;AN=2;DB;DP=59;ExcessHet=3.0103;FS=0.000;MLEAC=2;MLEAF=1.00;MQ=43.32;QD=27.23;SOR=0.871	GT:AD:DP:GQ:PL	1/1:0,59:59:99:2700,181,0
2L	16717567	2L_16717567_SNP	G	A	2581.77	.	AC=2;AF=1.00;AN=2;DB;DP=57;ExcessHet=3.0103;FS=0.000;MLEAC=2;MLEAF=1.00;MQ=43.33;QD=30.13;SOR=0.877	GT:AD:DP:GQ:PL	1/1:0,57:57:99:2610,175,0
2L	16717572	2L_16717572_SNP	A	G	2536.77	.	AC=2;AF=1.00;AN=2;DB;DP=56;ExcessHet=3.0103;FS=0.000;MLEAC=2;MLEAF=1.00;MQ=43.31;QD=32.85;SOR=0.922	GT:AD:DP:GQ:PL	1/1:0,56:56:99:2565,172,0
2L	16717612	2L_16717612_SNP	C	T	1350.77	.	AC=2;AF=1.00;AN=2;DB;DP=50;ExcessHet=3.0103;FS=0.000;MLEAC=2;MLEAF=1.00;MQ=43.59;QD=27.02;SOR=1.157	GT:AD:DP:GQ:PL	1/1:0,50:50:99:1379,150,0
2L	16717639	2L_16717639_SNP	G	A	1699.77	.	AC=2;AF=1.00;AN=2;DB;DP=60;ExcessHet=3.0103;FS=0.000;MLEAC=2;MLEAF=1.00;MQ=43.84;QD=28.33;SOR=0.831	GT:AD:DP:GQ:PL	1/1:0,60:60:99:1728,180,0
2L	16717791	2L_16717791_SNP	T	C	1775.77	.	AC=2;AF=1.00;AN=2;DB;DP=67;ExcessHet=3.0103;FS=0.000;MLEAC=2;MLEAF=1.00;MQ=43.82;QD=26.50;SOR=0.723	GT:AD:DP:GQ:PL	1/1:0,67:67:99:1804,200,0
2L	16717860	2L_16717860_SNP	A	G	1597.77	.	AC=2;AF=1.00;AN=2;DB;DP=58;ExcessHet=3.0103;FS=0.000;MLEAC=2;MLEAF=1.00;MQ=43.90;QD=27.55;SOR=0.693	GT:AD:DP:GQ:PL	1/1:0,58:58:99:1626,174,0
2L	16717955	2L_16717955_SNP	T	C	1196.77	.	AC=2;AF=1.00;AN=2;DB;DP=50;ExcessHet=3.0103;FS=0.000;MLEAC=2;MLEAF=1.00;MQ=43.90;QD=23.94;SOR=0.773	GT:AD:DP:GQ:PL	1/1:0,50:50:99:1225,146,0
2L	16718055	2L_16718055_SNP	T	C	1310.77	.	AC=2;AF=1.00;AN=2;DB;DP=49;ExcessHet=3.0103;FS=0.000;MLEAC=2;MLEAF=1.00;MQ=43.75;QD=26.75;SOR=0.733	GT:AD:DP:GQ:PL	1/1:0,49:49:99:1339,147,0
2L	16718165	.	C	CAT	2211.73	.	AC=2;AF=1.00;AN=2;DP=50;ExcessHet=3.0103;FS=0.000;MLEAC=2;MLEAF=1.00;MQ=43.75;QD=33.50;SOR=1.067	GT:AD:DP:GQ:PL	1/1:0,48:48:99:2249,150,0
2L	16718167	.	C	CCAGTGTACT	2284.73	.	AC=2;AF=1.00;AN=2;DP=50;ExcessHet=3.0103;FS=0.000;MLEAC=2;MLEAF=1.00;MQ=43.75;QD=29.42;SOR=0.952	GT:AD:DP:GQ:PL	1/1:0,50:50:99:2322,156,0
2L	16718186	2L_16718186_SNP	T	C	2110.77	.	AC=2;AF=1.00;AN=2;DB;DP=50;ExcessHet=3.0103;FS=0.000;MLEAC=2;MLEAF=1.00;MQ=43.75;QD=29.51;SOR=0.693	GT:AD:DP:GQ:PL	1/1:0,50:50:99:2139,153,0
2L	16718517	2L_16718517_SNP	T	A	1853.77	.	AC=2;AF=1.00;AN=2;DB;DP=43;ExcessHet=3.0103;FS=0.000;MLEAC=2;MLEAF=1.00;MQ=43.57;QD=32.35;SOR=1.055	GT:AD:DP:GQ:PL	1/1:0,43:43:99:1882,132,0
2L	16718518	2L_16718518_SNP	G	T	1853.77	.	AC=2;AF=1.00;AN=2;DB;DP=44;ExcessHet=3.0103;FS=0.000;MLEAC=2;MLEAF=1.00;MQ=43.58;QD=36.06;SOR=1.105	GT:AD:DP:GQ:PL	1/1:0,44:44:99:1882,132,0
2L	16718629	.	G	GAAAGGGGGTGGA	2072.73	.	AC=2;AF=1.00;AN=2;DP=54;ExcessHet=3.0103;FS=0.000;MLEAC=2;MLEAF=1.00;MQ=42.66;QD=29.52;SOR=1.298	GT:AD:DP:GQ:PL	1/1:0,48:48:99:2110,145,0
2L	16718702	2L_16718702_SNP	A	C	1351.77	.	AC=2;AF=1.00;AN=2;DB;DP=50;ExcessHet=3.0103;FS=0.000;MLEAC=2;MLEAF=1.00;MQ=42.18;QD=27.04;SOR=1.390	GT:AD:DP:GQ:PL	1/1:0,50:50:99:1380,150,0
2L	16718942	.	CTTTTCTATCAAA	C	2537.73	.	AC=2;AF=1.00;AN=2;DP=59;ExcessHet=3.0103;FS=0.000;MLEAC=2;MLEAF=1.00;MQ=41.71;QD=29.75;SOR=0.914	GT:AD:DP:GQ:PL	1/1:0,58:58:99:2575,175,0
2L	16718993	.	G	GAATCTGTTTCGT	2394.73	.	AC=2;AF=1.00;AN=2;DP=56;ExcessHet=3.0103;FS=0.000;MLEAC=2;MLEAF=1.00;MQ=40.13;QD=27.88;SOR=0.808	GT:AD:DP:GQ:PL	1/1:0,53:53:99:2432,168,0
2L	16719032	.	CAAATAACAAAAAATTAAAAAAT	C	2302.73	.	AC=2;AF=1.00;AN=2;DP=52;ExcessHet=3.0103;FS=0.000;MLEAC=2;MLEAF=1.00;MQ=40.25;QD=29.79;SOR=0.941	GT:AD:DP:GQ:PL	1/1:0,52:52:99:2340,157,0
2L	16719079	2L_16719079_SNP	G	A	2581.77	.	AC=2;AF=1.00;AN=2;DB;DP=56;ExcessHet=3.0103;FS=0.000;MLEAC=2;MLEAF=1.00;MQ=40.73;QD=21.72;SOR=1.199	GT:AD:DP:GQ:PL	1/1:0,56:56:99:2610,175,0
2L	16719103	2L_16719103_SNP	A	C	2192.77	.	AC=2;AF=1.00;AN=2;DB;DP=54;ExcessHet=3.0103;FS=0.000;MLEAC=2;MLEAF=1.00;MQ=41.61;QD=26.90;SOR=0.931	GT:AD:DP:GQ:PL	1/1:0,54:54:99:2221,162,0
2L	16719514	.	A	ACAC	2343.73	.	AC=2;AF=1.00;AN=2;DP=54;ExcessHet=3.0103;FS=0.000;MLEAC=2;MLEAF=1.00;MQ=43.91;QD=30.45;SOR=0.981	GT:AD:DP:GQ:PL	1/1:0,53:53:99:2381,162,0
2L	16719658	2L_16719658_SNP	G	A	1447.77	.	AC=2;AF=1.00;AN=2;DB;DP=54;ExcessHet=3.0103;FS=0.000;MLEAC=2;MLEAF=1.00;MQ=43.89;QD=26.81;SOR=0.846	GT:AD:DP:GQ:PL	1/1:0,54:54:99:1476,162,0
2L	16719809	.	G	A	1000.77	.	AC=2;AF=1.00;AN=2;DP=37;ExcessHet=3.0103;FS=0.000;MLEAC=2;MLEAF=1.00;MQ=43.57;QD=27.05;SOR=0.746	GT:AD:DP:GQ:PL	1/1:0,37:37:99:1029,111,0
2L	16719882	2L_16719882_SNP	G	T	2040.77	.	AC=2;AF=1.00;AN=2;DB;DP=47;ExcessHet=3.0103;FS=0.000;MLEAC=2;MLEAF=1.00;MQ=44.00;QD=29.21;SOR=1.022	GT:AD:DP:GQ:PL	1/1:0,47:47:99:2069,141,0
2L	16719886	2L_16719886_SNP	C	A	2040.77	.	AC=2;AF=1.00;AN=2;DB;DP=46;ExcessHet=3.0103;FS=0.000;MLEAC=2;MLEAF=1.00;MQ=44.00;QD=23.52;SOR=0.976	GT:AD:DP:GQ:PL	1/1:0,46:46:99:2069,141,0
2L	16720011	.	GACGTAA	G	2514.73	.	AC=2;AF=1.00;AN=2;DP=58;ExcessHet=3.0103;FS=0.000;MLEAC=2;MLEAF=1.00;MQ=43.97;QD=26.80;SOR=0.960	GT:AD:DP:GQ:PL	1/1:0,57:57:99:2552,172,0
2L	16720019	2L_16720019_INS	T	TTTTCA	2559.73	.	AC=2;AF=1.00;AN=2;DB;DP=57;ExcessHet=3.0103;FS=0.000;MLEAC=2;MLEAF=1.00;MQ=43.97;QD=33.26;SOR=0.960	GT:AD:DP:GQ:PL	1/1:0,57:57:99:2597,175,0
2L	16720085	2L_16720085_SNP	C	A	1392.77	.	AC=2;AF=1.00;AN=2;DB;DP=53;ExcessHet=3.0103;FS=0.000;MLEAC=2;MLEAF=1.00;MQ=43.96;QD=26.28;SOR=1.179	GT:AD:DP:GQ:PL	1/1:0,53:53:99:1421,159,0
2L	16720151	2L_16720151_SNP	C	T	1417.77	.	AC=2;AF=1.00;AN=2;DB;DP=52;ExcessHet=3.0103;FS=0.000;MLEAC=2;MLEAF=1.00;MQ=44.00;QD=27.80;SOR=0.900	GT:AD:DP:GQ:PL	1/1:0,51:51:99:1446,153,0
2L	16720215	2L_16720215_SNP	T	C	1449.77	.	AC=2;AF=1.00;AN=2;DB;DP=55;ExcessHet=3.0103;FS=0.000;MLEAC=2;MLEAF=1.00;MQ=43.88;QD=26.36;SOR=1.609	GT:AD:DP:GQ:PL	1/1:0,55:55:99:1478,165,0
2L	16720261	2L_16720261_SNP	T	C	2450.77	.	AC=2;AF=1.00;AN=2;DB;DP=58;ExcessHet=3.0103;FS=0.000;MLEAC=2;MLEAF=1.00;MQ=43.76;QD=29.76;SOR=0.914	GT:AD:DP:GQ:PL	1/1:0,58:58:99:2479,178,0
2L	16720281	2L_16720281_SNP	C	T	2400.77	.	AC=2;AF=1.00;AN=2;DB;DP=56;ExcessHet=3.0103;FS=0.000;MLEAC=2;MLEAF=1.00;MQ=43.75;QD=28.72;SOR=0.922	GT:AD:DP:GQ:PL	1/1:0,56:56:99:2429,172,0
2L	16720397	2L_16720397_SNP	G	A	2110.77	.	AC=2;AF=1.00;AN=2;DB;DP=50;ExcessHet=3.0103;FS=0.000;MLEAC=2;MLEAF=1.00;MQ=43.26;QD=31.28;SOR=1.225	GT:AD:DP:GQ:PL	1/1:0,49:49:99:2139,147,0
2L	16720405	2L_16720405_SNP	G	T	2160.77	.	AC=2;AF=1.00;AN=2;DB;DP=47;ExcessHet=3.0103;FS=0.000;MLEAC=2;MLEAF=1.00;MQ=43.33;QD=28.92;SOR=1.085	GT:AD:DP:GQ:PL	1/1:0,46:46:99:2189,147,0
2L	16720415	2L_16720415_SNP	C	T	2086.77	.	AC=2;AF=1.00;AN=2;DB;DP=48;ExcessHet=3.0103;FS=0.000;MLEAC=2;MLEAF=1.00;MQ=43.34;QD=33.17;SOR=0.735	GT:AD:DP:GQ:PL	1/1:0,47:47:99:2115,141,0
2L	16720420	2L_16720420_DEL	TTGGA	T	2122.73	.	AC=2;AF=1.00;AN=2;DB;DP=47;ExcessHet=3.0103;FS=0.000;MLEAC=2;MLEAF=1.00;MQ=43.01;QD=35.78;SOR=0.780	GT:AD:DP:GQ:PL	1/1:0,46:46:99:2160,144,0
2L	16720442	2L_16720442_SNP	G	A	1190.77	.	AC=2;AF=1.00;AN=2;DB;DP=45;ExcessHet=3.0103;FS=0.000;MLEAC=2;MLEAF=1.00;MQ=43.01;QD=27.06;SOR=0.693	GT:AD:DP:GQ:PL	1/1:0,44:44:99:1219,132,0
2L	16720462	2L_16720462_SNP	G	A	2086.77	.	AC=2;AF=1.00;AN=2;DB;DP=48;ExcessHet=3.0103;FS=0.000;MLEAC=2;MLEAF=1.00;MQ=43.07;QD=28.36;SOR=0.735	GT:AD:DP:GQ:PL	1/1:0,47:47:99:2115,141,0
2L	16720463	2L_16720463_SNP	C	T	2086.77	.	AC=2;AF=1.00;AN=2;DB;DP=48;ExcessHet=3.0103;FS=0.000;MLEAC=2;MLEAF=1.00;MQ=43.07;QD=30.46;SOR=0.735	GT:AD:DP:GQ:PL	1/1:0,47:47:99:2115,141,0
2L	16720505	2L_16720505_SNP	A	T	2066.77	.	AC=2;AF=1.00;AN=2;DB;DP=46;ExcessHet=3.0103;FS=0.000;MLEAC=2;MLEAF=1.00;MQ=43.16;QD=24.01;SOR=0.693	GT:AD:DP:GQ:PL	1/1:0,46:46:99:2095,141,0
2L	16720508	2L_16720508_SNP	C	T	2066.77	.	AC=2;AF=1.00;AN=2;DB;DP=46;ExcessHet=3.0103;FS=0.000;MLEAC=2;MLEAF=1.00;MQ=43.20;QD=29.48;SOR=0.780	GT:AD:DP:GQ:PL	1/1:0,46:46:99:2095,141,0
2L	16720539	2L_16720539_SNP	T	C	1054.77	.	AC=2;AF=1.00;AN=2;DB;DP=41;ExcessHet=3.0103;FS=0.000;MLEAC=2;MLEAF=1.00;MQ=43.55;QD=25.73;SOR=0.843	GT:AD:DP:GQ:PL	1/1:0,41:41:99:1083,122,0
2L	16720619	2L_16720619_SNP	G	A	1251.77	.	AC=2;AF=1.00;AN=2;DB;DP=46;ExcessHet=3.0103;FS=0.000;MLEAC=2;MLEAF=1.00;MQ=43.62;QD=27.21;SOR=1.329	GT:AD:DP:GQ:PL	1/1:0,46:46:99:1280,138,0
2L	16720687	2L_16720687_SNP	T	A	1739.77	.	AC=2;AF=1.00;AN=2;DB;DP=65;ExcessHet=3.0103;FS=0.000;MLEAC=2;MLEAF=1.00;MQ=43.68;QD=26.77;SOR=1.162	GT:AD:DP:GQ:PL	1/1:0,65:65:99:1768,195,0
2L	16720705	2L_16720705_SNP	T	A	1857.77	.	AC=2;AF=1.00;AN=2;DB;DP=67;ExcessHet=3.0103;FS=0.000;MLEAC=2;MLEAF=1.00;MQ=43.72;QD=27.73;SOR=1.230	GT:AD:DP:GQ:PL	1/1:0,67:67:99:1886,201,0
2L	16720718	2L_16720718_SNP	A	C	1707.77	.	AC=2;AF=1.00;AN=2;DB;DP=64;ExcessHet=3.0103;FS=0.000;MLEAC=2;MLEAF=1.00;MQ=43.74;QD=26.68;SOR=1.402	GT:AD:DP:GQ:PL	1/1:0,64:64:99:1736,192,0
2L	16720800	2L_16720800_SNP	G	A	1674.77	.	AC=2;AF=1.00;AN=2;DB;DP=60;ExcessHet=3.0103;FS=0.000;MLEAC=2;MLEAF=1.00;MQ=43.97;QD=27.91;SOR=0.693	GT:AD:DP:GQ:PL	1/1:0,60:60:99:1703,180,0
2L	16720852	2L_16720852_SNP	C	A	2380.77	.	AC=2;AF=1.00;AN=2;DB;DP=56;ExcessHet=3.0103;FS=0.000;MLEAC=2;MLEAF=1.00;MQ=43.97;QD=23.65;SOR=0.693	GT:AD:DP:GQ:PL	1/1:0,56:56:99:2409,172,0
2L	16720871	.	GGTTT	G	2593.73	.	AC=2;AF=1.00;AN=2;DP=59;ExcessHet=3.0103;FS=0.000;MLEAC=2;MLEAF=1.00;MQ=43.28;QD=30.63;SOR=0.950	GT:AD:DP:GQ:PL	1/1:0,59:59:99:2631,181,0
2L	16720916	2L_16720916_SNP	T	C	1437.77	.	AC=2;AF=1.00;AN=2;DB;DP=54;ExcessHet=3.0103;FS=0.000;MLEAC=2;MLEAF=1.00;MQ=43.21;QD=26.63;SOR=1.118	GT:AD:DP:GQ:PL	1/1:0,54:54:99:1466,162,0
2L	16721152	2L_16721152_SNP	G	A	1607.77	.	AC=2;AF=1.00;AN=2;DB;DP=61;ExcessHet=3.0103;FS=0.000;MLEAC=2;MLEAF=1.00;MQ=44.00;QD=26.80;SOR=0.831	GT:AD:DP:GQ:PL	1/1:0,60:60:99:1636,180,0
2L	16721180	2L_16721180_SNP	C	A	1336.77	.	AC=2;AF=1.00;AN=2;BaseQRankSum=1.631;ClippingRankSum=0.000;DB;DP=52;ExcessHet=3.0103;FS=3.181;MLEAC=2;MLEAF=1.00;MQ=44.00;MQRankSum=0.000;QD=25.71;ReadPosRankSum=-1.093;SOR=0.408	GT:AD:DP:GQ:PL	1/1:1,51:52:99:1365,133,0
2L	16721230	2L_16721230_SNP	A	G	1341.77	.	AC=2;AF=1.00;AN=2;DB;DP=50;ExcessHet=3.0103;FS=0.000;MLEAC=2;MLEAF=1.00;MQ=44.00;QD=26.84;SOR=1.051	GT:AD:DP:GQ:PL	1/1:0,50:50:99:1370,150,0
2L	16721388	2L_16721388_SNP	T	A	1468.77	.	AC=2;AF=1.00;AN=2;DB;DP=56;ExcessHet=3.0103;FS=0.000;MLEAC=2;MLEAF=1.00;MQ=43.97;QD=26.23;SOR=1.412	GT:AD:DP:GQ:PL	1/1:0,56:56:99:1497,167,0
2L	16721518	.	CATAA	C	2727.73	.	AC=2;AF=1.00;AN=2;DP=62;ExcessHet=3.0103;FS=0.000;MLEAC=2;MLEAF=1.00;MQ=43.97;QD=32.03;SOR=0.899	GT:AD:DP:GQ:PL	1/1:0,62:62:99:2765,190,0
2L	16721523	.	CTACCT	C	2727.73	.	AC=2;AF=1.00;AN=2;DP=63;ExcessHet=3.0103;FS=0.000;MLEAC=2;MLEAF=1.00;MQ=43.97;QD=36.12;SOR=0.933	GT:AD:DP:GQ:PL	1/1:0,63:63:99:2765,190,0
2L	16721651	2L_16721651_SNP	T	G	1923.77	.	AC=2;AF=1.00;AN=2;DB;DP=73;ExcessHet=3.0103;FS=0.000;MLEAC=2;MLEAF=1.00;MQ=43.97;QD=26.35;SOR=0.898	GT:AD:DP:GQ:PL	1/1:0,73:73:99:1952,218,0
2L	16721706	2L_16721706_SNP	G	T	2856.77	.	AC=2;AF=1.00;AN=2;DB;DP=69;ExcessHet=3.0103;FS=0.000;MLEAC=2;MLEAF=1.00;MQ=43.97;QD=31.74;SOR=1.054	GT:AD:DP:GQ:PL	1/1:0,69:69:99:2885,211,0
2L	16721728	2L_16721728_SNP	C	T	2602.77	.	AC=2;AF=1.00;AN=2;DB;DP=60;ExcessHet=3.0103;FS=0.000;MLEAC=2;MLEAF=1.00;MQ=43.97;QD=29.86;SOR=1.071	GT:AD:DP:GQ:PL	1/1:0,60:60:99:2631,184,0
2L	16722943	2L_16722943_SNP	A	G	2904.77	.	AC=2;AF=1.00;AN=2;DB;DP=66;ExcessHet=3.0103;FS=0.000;MLEAC=2;MLEAF=1.00;MQ=43.96;QD=30.63;SOR=0.925	GT:AD:DP:GQ:PL	1/1:0,65:65:99:2933,199,0
2L	16722944	2L_16722944_SNP	A	G	2904.77	.	AC=2;AF=1.00;AN=2;DB;DP=66;ExcessHet=3.0103;FS=0.000;MLEAC=2;MLEAF=1.00;MQ=43.96;QD=26.16;SOR=0.854	GT:AD:DP:GQ:PL	1/1:0,65:65:99:2933,199,0
2L	16723487	2L_16723487_SNP	G	A	2607.77	.	AC=2;AF=1.00;AN=2;DB;DP=60;ExcessHet=3.0103;FS=0.000;MLEAC=2;MLEAF=1.00;MQ=45.82;QD=27.84;SOR=0.986	GT:AD:DP:GQ:PL	1/1:0,60:60:99:2636,187,0
2L	16723498	2L_16723498_SNP	T	C	2527.77	.	AC=2;AF=1.00;AN=2;DB;DP=58;ExcessHet=3.0103;FS=0.000;MLEAC=2;MLEAF=1.00;MQ=45.88;QD=28.80;SOR=0.836	GT:AD:DP:GQ:PL	1/1:0,58:58:99:2556,178,0
2L	16723562	2L_16723562_SNP	T	G	1449.77	.	AC=2;AF=1.00;AN=2;DB;DP=55;ExcessHet=3.0103;FS=0.000;MLEAC=2;MLEAF=1.00;MQ=45.98;QD=26.36;SOR=1.061	GT:AD:DP:GQ:PL	1/1:0,55:55:99:1478,164,0
2L	16723588	.	A	AGGGTGTAAAT	2170.73	.	AC=2;AF=1.00;AN=2;DP=49;ExcessHet=3.0103;FS=0.000;MLEAC=2;MLEAF=1.00;MQ=46.22;QD=28.24;SOR=1.022	GT:AD:DP:GQ:PL	1/1:0,47:47:99:2208,150,0
2L	16725006	2L_16725006_SNP	G	A	1221.77	.	AC=2;AF=1.00;AN=2;DB;DP=45;ExcessHet=3.0103;FS=0.000;MLEAC=2;MLEAF=1.00;MQ=44.00;QD=27.15;SOR=0.737	GT:AD:DP:GQ:PL	1/1:0,45:45:99:1250,135,0
2L	16725398	2L_16725398_SNP	G	C	1361.77	.	AC=2;AF=1.00;AN=2;DB;DP=53;ExcessHet=3.0103;FS=0.000;MLEAC=2;MLEAF=1.00;MQ=44.00;QD=25.69;SOR=0.808	GT:AD:DP:GQ:PL	1/1:0,53:53:99:1390,157,0
2L	16725512	2L_16725512_SNP	C	A	1410.77	.	AC=2;AF=1.00;AN=2;DB;DP=54;ExcessHet=3.0103;FS=0.000;MLEAC=2;MLEAF=1.00;MQ=43.93;QD=26.13;SOR=0.767	GT:AD:DP:GQ:PL	1/1:0,54:54:99:1439,161,0
2L	16725675	2L_16725675_SNP	C	G	1584.77	.	AC=2;AF=1.00;AN=2;DB;DP=62;ExcessHet=3.0103;FS=0.000;MLEAC=2;MLEAF=1.00;MQ=43.97;QD=26.41;SOR=0.693	GT:AD:DP:GQ:PL	1/1:0,60:60:99:1613,180,0
2L	16725715	2L_16725715_SNP	T	G	1396.77	.	AC=2;AF=1.00;AN=2;DB;DP=56;ExcessHet=3.0103;FS=0.000;MLEAC=2;MLEAF=1.00;MQ=43.97;QD=25.40;SOR=0.729	GT:AD:DP:GQ:PL	1/1:0,55:55:99:1425,163,0
2L	16725802	.	G	GT	1374.73	.	AC=2;AF=1.00;AN=2;DP=59;ExcessHet=3.0103;FS=0.000;MLEAC=2;MLEAF=1.00;MQ=43.97;QD=23.70;SOR=0.836	GT:AD:DP:GQ:PL	1/1:0,58:58:99:1412,174,0
2L	16725937	.	G	A	2655.77	.	AC=2;AF=1.00;AN=2;DP=61;ExcessHet=3.0103;FS=0.000;MLEAC=2;MLEAF=1.00;MQ=43.60;QD=33.22;SOR=0.725	GT:AD:DP:GQ:PL	1/1:0,61:61:99:2684,184,0
2L	16725943	2L_16725943_SNP	T	C	2720.77	.	AC=2;AF=1.00;AN=2;DB;DP=60;ExcessHet=3.0103;FS=0.000;MLEAC=2;MLEAF=1.00;MQ=43.59;QD=27.07;SOR=0.693	GT:AD:DP:GQ:PL	1/1:0,60:60:99:2749,187,0
2L	16725955	2L_16725955_SNP	T	C	2638.77	.	AC=2;AF=1.00;AN=2;DB;DP=60;ExcessHet=3.0103;FS=0.000;MLEAC=2;MLEAF=1.00;MQ=43.59;QD=24.36;SOR=0.760	GT:AD:DP:GQ:PL	1/1:0,60:60:99:2667,184,0
2L	16726042	.	G	GCCATGCAGT	2159.73	.	AC=2;AF=1.00;AN=2;DP=45;ExcessHet=3.0103;FS=0.000;MLEAC=2;MLEAF=1.00;MQ=43.74;QD=29.05;SOR=0.883	GT:AD:DP:GQ:PL	1/1:0,44:44:99:2197,150,0
2L	16726363	.	T	TAA	1956.73	.	AC=2;AF=1.00;AN=2;DP=62;ExcessHet=3.0103;FS=0.000;MLEAC=2;MLEAF=1.00;MQ=43.97;QD=32.61;SOR=0.693	GT:AD:DP:GQ:PL	1/1:0,60:60:99:1994,189,0
2L	16726544	2L_16726544_SNP	A	T	3619.77	.	AC=2;AF=1.00;AN=2;DB;DP=82;ExcessHet=3.0103;FS=0.000;MLEAC=2;MLEAF=1.00;MQ=43.86;QD=28.74;SOR=0.846	GT:AD:DP:GQ:PL	1/1:0,82:82:99:3648,250,0
2L	16726549	2L_16726549_SNP	G	A	3485.77	.	AC=2;AF=1.00;AN=2;DB;DP=79;ExcessHet=3.0103;FS=0.000;MLEAC=2;MLEAF=1.00;MQ=43.85;QD=29.46;SOR=0.824	GT:AD:DP:GQ:PL	1/1:0,79:79:99:3514,238,0
2L	16726572	2L_16726572_SNP	A	T	2121.77	.	AC=2;AF=1.00;AN=2;DB;DP=81;ExcessHet=3.0103;FS=0.000;MLEAC=2;MLEAF=1.00;MQ=43.85;QD=26.19;SOR=0.768	GT:AD:DP:GQ:PL	1/1:0,81:81:99:2150,243,0
2L	16726644	2L_16726644_SNP	A	T	1919.77	.	AC=2;AF=1.00;AN=2;DB;DP=73;ExcessHet=3.0103;FS=0.000;MLEAC=2;MLEAF=1.00;MQ=43.87;QD=27.04;SOR=0.721	GT:AD:DP:GQ:PL	1/1:0,71:71:99:1948,213,0
2L	16726660	2L_16726660_SNP	C	T	1926.77	.	AC=2;AF=1.00;AN=2;DB;DP=73;ExcessHet=3.0103;FS=0.000;MLEAC=2;MLEAF=1.00;MQ=43.81;QD=26.76;SOR=0.807	GT:AD:DP:GQ:PL	1/1:0,72:72:99:1955,216,0
2L	16726679	2L_16726679_SNP	T	A	1818.77	.	AC=2;AF=1.00;AN=2;DB;DP=69;ExcessHet=3.0103;FS=0.000;MLEAC=2;MLEAF=1.00;MQ=43.83;QD=26.36;SOR=0.781	GT:AD:DP:GQ:PL	1/1:0,69:69:99:1847,206,0
2L	16726710	2L_16726710_SNP	G	T	1754.77	.	AC=2;AF=1.00;AN=2;DB;DP=65;ExcessHet=3.0103;FS=0.000;MLEAC=2;MLEAF=1.00;MQ=43.82;QD=27.00;SOR=0.787	GT:AD:DP:GQ:PL	1/1:0,65:65:99:1783,195,0
2L	16726738	2L_16726738_SNP	A	C	1592.77	.	AC=2;AF=1.00;AN=2;DB;DP=59;ExcessHet=3.0103;FS=0.000;MLEAC=2;MLEAF=1.00;MQ=43.80;QD=27.00;SOR=0.726	GT:AD:DP:GQ:PL	1/1:0,59:59:99:1621,177,0
2L	16726757	.	AACCAG	A	2645.73	.	AC=2;AF=1.00;AN=2;DP=60;ExcessHet=3.0103;FS=0.000;MLEAC=2;MLEAF=1.00;MQ=43.80;QD=33.69;SOR=0.831	GT:AD:DP:GQ:PL	1/1:0,60:60:99:2683,181,0
2L	16726763	.	TATC	T	2645.73	.	AC=2;AF=1.00;AN=2;DP=60;ExcessHet=3.0103;FS=0.000;MLEAC=2;MLEAF=1.00;MQ=43.80;QD=32.64;SOR=0.831	GT:AD:DP:GQ:PL	1/1:0,60:60:99:2683,181,0
2L	16726773	2L_16726773_SNP	C	T	2681.77	.	AC=2;AF=1.00;AN=2;DB;DP=62;ExcessHet=3.0103;FS=0.000;MLEAC=2;MLEAF=1.00;MQ=43.81;QD=34.79;SOR=0.976	GT:AD:DP:GQ:PL	1/1:0,62:62:99:2710,187,0
2L	16726937	2L_16726937_SNP	T	A	1727.77	.	AC=2;AF=1.00;AN=2;DB;DP=63;ExcessHet=3.0103;FS=0.000;MLEAC=2;MLEAF=1.00;MQ=43.97;QD=27.42;SOR=0.859	GT:AD:DP:GQ:PL	1/1:0,63:63:99:1756,189,0
2L	16727196	2L_16727196_SNP	G	C	1164.77	.	AC=2;AF=1.00;AN=2;DB;DP=45;ExcessHet=3.0103;FS=0.000;MLEAC=2;MLEAF=1.00;MQ=43.63;QD=26.47;SOR=0.990	GT:AD:DP:GQ:PL	1/1:0,44:44:99:1193,132,0
2L	16727364	2L_16727364_SNP	C	T	1105.77	.	AC=2;AF=1.00;AN=2;BaseQRankSum=0.873;ClippingRankSum=0.000;DB;DP=55;ExcessHet=3.0103;FS=3.547;MLEAC=2;MLEAF=1.00;MQ=42.56;MQRankSum=1.928;QD=25.72;ReadPosRankSum=-0.697;SOR=0.684	GT:AD:DP:GQ:PL	1/1:1,42:43:99:1134,102,0
2L	16727448	2L_16727448_SNP	C	T	859.77	.	AC=2;AF=1.00;AN=2;DB;DP=52;ExcessHet=3.0103;FS=0.000;MLEAC=2;MLEAF=1.00;MQ=42.64;QD=27.73;SOR=1.839	GT:AD:DP:GQ:PL	1/1:0,31:31:93:888,93,0
2L	16727562	.	A	ACTCACACCAAAGACACTAGAATAACAAGATGCGTAACGGCCATACATTGGTTTGGCACTATGCAGCCACTTTTTTGGTGACGGCCAAAAAATCGTGTGCCAAAAAATCGTATGGCGTTACGCATCTTGTTATTCTAGGGTCTTTG	1866.73	.	AC=2;AF=1.00;AN=2;DP=22;ExcessHet=3.0103;FS=0.000;MLEAC=2;MLEAF=1.00;MQ=41.27;QD=30.58;SOR=5.784	GT:AD:DP:GQ:PL	1/1:0,17:17:99:1904,129,0
2L	16727818	2L_16727818_SNP	A	G	1925.77	.	AC=2;AF=1.00;AN=2;DB;DP=48;ExcessHet=3.0103;FS=0.000;MLEAC=2;MLEAF=1.00;MQ=42.82;QD=31.84;SOR=0.739	GT:AD:DP:GQ:PL	1/1:0,43:43:99:1954,135,0
2L	16727841	2L_16727841_DEL	AT	A	2077.73	.	AC=2;AF=1.00;AN=2;DB;DP=52;ExcessHet=3.0103;FS=0.000;MLEAC=2;MLEAF=1.00;MQ=42.76;QD=34.21;SOR=0.735	GT:AD:DP:GQ:PL	1/1:0,47:47:99:2115,141,0
2L	16727852	2L_16727852_SNP	A	T	2262.77	.	AC=2;AF=1.00;AN=2;DB;DP=58;ExcessHet=3.0103;FS=0.000;MLEAC=2;MLEAF=1.00;MQ=42.86;QD=32.69;SOR=0.981	GT:AD:DP:GQ:PL	1/1:0,53:53:99:2291,160,0
2L	16727911	2L_16727911_SNP	G	A	2461.77	.	AC=2;AF=1.00;AN=2;DB;DP=55;ExcessHet=3.0103;FS=0.000;MLEAC=2;MLEAF=1.00;MQ=43.06;QD=25.46;SOR=1.835	GT:AD:DP:GQ:PL	1/1:0,54:54:99:2490,169,0
2L	16727925	2L_16727925_SNP	G	C	2671.77	.	AC=2;AF=1.00;AN=2;DB;DP=60;ExcessHet=3.0103;FS=0.000;MLEAC=2;MLEAF=1.00;MQ=43.10;QD=28.49;SOR=1.649	GT:AD:DP:GQ:PL	1/1:0,59:59:99:2700,181,0
2L	16727930	2L_16727930_INS	A	AGT	2661.73	.	AC=2;AF=1.00;AN=2;DB;DP=61;ExcessHet=3.0103;FS=0.000;MLEAC=2;MLEAF=1.00;MQ=43.12;QD=24.03;SOR=1.688	GT:AD:DP:GQ:PL	1/1:0,60:60:99:2699,181,0
2L	16727954	.	A	AT	1507.73	.	AC=2;AF=1.00;AN=2;DP=55;ExcessHet=3.0103;FS=0.000;MLEAC=2;MLEAF=1.00;MQ=43.17;QD=27.92;SOR=1.697	GT:AD:DP:GQ:PL	1/1:0,54:54:99:1545,162,0
2L	16727989	2L_16727989_SNP	C	G	2243.77	.	AC=2;AF=1.00;AN=2;DB;DP=53;ExcessHet=3.0103;FS=0.000;MLEAC=2;MLEAF=1.00;MQ=43.25;QD=33.47;SOR=1.179	GT:AD:DP:GQ:PL	1/1:0,53:53:99:2272,159,0
2L	16728008	2L_16728008_SNP	A	G	2266.77	.	AC=2;AF=1.00;AN=2;DB;DP=54;ExcessHet=3.0103;FS=0.000;MLEAC=2;MLEAF=1.00;MQ=43.37;QD=30.26;SOR=0.846	GT:AD:DP:GQ:PL	1/1:0,54:54:99:2295,162,0
2L	16728120	2L_16728120_SNP	A	C	1546.77	.	AC=2;AF=1.00;AN=2;DB;DP=58;ExcessHet=3.0103;FS=0.000;MLEAC=2;MLEAF=1.00;MQ=43.05;QD=26.67;SOR=1.493	GT:AD:DP:GQ:PL	1/1:0,58:58:99:1575,174,0
2L	16728147	.	AGT	A	2559.73	.	AC=2;AF=1.00;AN=2;DP=58;ExcessHet=3.0103;FS=0.000;MLEAC=2;MLEAF=1.00;MQ=43.00;QD=26.33;SOR=1.493	GT:AD:DP:GQ:PL	1/1:0,58:58:99:2597,175,0
2L	16728151	.	TGAATCAC	T	2559.73	.	AC=2;AF=1.00;AN=2;DP=58;ExcessHet=3.0103;FS=0.000;MLEAC=2;MLEAF=1.00;MQ=43.00;QD=26.22;SOR=1.493	GT:AD:DP:GQ:PL	1/1:0,58:58:99:2597,175,0
2L	16728216	.	C	A	1336.77	.	AC=2;AF=1.00;AN=2;DP=48;ExcessHet=3.0103;FS=0.000;MLEAC=2;MLEAF=1.00;MQ=42.82;QD=27.85;SOR=0.963	GT:AD:DP:GQ:PL	1/1:0,48:48:99:1365,144,0
2L	16728242	2L_16728242_SNP	C	G	1168.77	.	AC=2;AF=1.00;AN=2;DB;DP=44;ExcessHet=3.0103;FS=0.000;MLEAC=2;MLEAF=1.00;MQ=42.87;QD=26.56;SOR=0.990	GT:AD:DP:GQ:PL	1/1:0,44:44:99:1197,132,0
2L	16728275	2L_16728275_SNP	A	G	1042.77	.	AC=2;AF=1.00;AN=2;DB;DP=40;ExcessHet=3.0103;FS=0.000;MLEAC=2;MLEAF=1.00;MQ=43.00;QD=26.07;SOR=0.793	GT:AD:DP:GQ:PL	1/1:0,40:40:99:1071,120,0
2L	16728328	2L_16728328_SNP	T	C	1005.77	.	AC=2;AF=1.00;AN=2;DB;DP=39;ExcessHet=3.0103;FS=0.000;MLEAC=2;MLEAF=1.00;MQ=42.83;QD=25.79;SOR=0.743	GT:AD:DP:GQ:PL	1/1:0,39:39:99:1034,117,0
2L	16728405	2L_16728405_SNP	C	A	1342.77	.	AC=2;AF=1.00;AN=2;BaseQRankSum=1.085;ClippingRankSum=0.000;DB;DP=53;ExcessHet=3.0103;FS=3.938;MLEAC=2;MLEAF=1.00;MQ=42.46;MQRankSum=1.254;QD=25.82;ReadPosRankSum=1.508;SOR=0.945	GT:AD:DP:GQ:PL	1/1:1,51:52:99:1371,129,0
2L	16728479	.	A	ATAGGGACGGGCATACGAG	2342.73	.	AC=2;AF=1.00;AN=2;DP=47;ExcessHet=3.0103;FS=0.000;MLEAC=2;MLEAF=1.00;MQ=41.46;QD=30.07;SOR=1.038	GT:AD:DP:GQ:PL	1/1:0,45:45:99:2380,168,0
2L	16728483	.	G	GAATACTCAT	2320.73	.	AC=2;AF=1.00;AN=2;DP=46;ExcessHet=3.0103;FS=0.000;MLEAC=2;MLEAF=1.00;MQ=40.65;QD=29.10;SOR=0.693	GT:AD:DP:GQ:PL	1/1:0,46:46:99:2358,159,0
2L	16728525	2L_16728525_SNP	A	C	1742.77	.	AC=2;AF=1.00;AN=2;DB;DP=40;ExcessHet=3.0103;FS=0.000;MLEAC=2;MLEAF=1.00;MQ=40.76;QD=29.27;SOR=1.151	GT:AD:DP:GQ:PL	1/1:0,40:40:99:1771,126,0
2L	16728530	2L_16728530_SNP	C	G	1654.77	.	AC=2;AF=1.00;AN=2;DB;DP=40;ExcessHet=3.0103;FS=0.000;MLEAC=2;MLEAF=1.00;MQ=41.15;QD=25.69;SOR=1.022	GT:AD:DP:GQ:PL	1/1:0,40:40:99:1683,120,0
2L	16728559	2L_16728559_SNP	T	G	2079.77	.	AC=2;AF=1.00;AN=2;DB;DP=46;ExcessHet=3.0103;FS=0.000;MLEAC=2;MLEAF=1.00;MQ=41.91;QD=35.17;SOR=1.329	GT:AD:DP:GQ:PL	1/1:0,46:46:99:2108,141,0
2L	16728566	2L_16728566_SNP	G	T	2163.77	.	AC=2;AF=1.00;AN=2;DB;DP=48;ExcessHet=3.0103;FS=0.000;MLEAC=2;MLEAF=1.00;MQ=41.94;QD=29.64;SOR=1.426	GT:AD:DP:GQ:PL	1/1:0,48:48:99:2192,147,0
2L	16728567	2L_16728567_SNP	A	G	2200.77	.	AC=2;AF=1.00;AN=2;DB;DP=48;ExcessHet=3.0103;FS=0.000;MLEAC=2;MLEAF=1.00;MQ=41.94;QD=26.64;SOR=1.426	GT:AD:DP:GQ:PL	1/1:0,48:48:99:2229,151,0
2L	16728570	2L_16728570_SNP	C	A	2265.77	.	AC=2;AF=1.00;AN=2;DB;DP=52;ExcessHet=3.0103;FS=0.000;MLEAC=2;MLEAF=1.00;MQ=41.95;QD=29.69;SOR=1.480	GT:AD:DP:GQ:PL	1/1:0,52:52:99:2294,157,0
2L	16728583	2L_16728583_SNP	G	T	1444.77	.	AC=2;AF=1.00;AN=2;DB;DP=54;ExcessHet=3.0103;FS=0.000;MLEAC=2;MLEAF=1.00;MQ=41.99;QD=26.75;SOR=1.567	GT:AD:DP:GQ:PL	1/1:0,54:54:99:1473,162,0
2L	16728626	2L_16728626_SNP	C	T	2222.77	.	AC=2;AF=1.00;AN=2;DB;DP=50;ExcessHet=3.0103;FS=0.000;MLEAC=2;MLEAF=1.00;MQ=42.40;QD=31.26;SOR=1.270	GT:AD:DP:GQ:PL	1/1:0,50:50:99:2251,156,0
2L	16728633	2L_16728633_SNP	T	C	2151.77	.	AC=2;AF=1.00;AN=2;DB;DP=49;ExcessHet=3.0103;FS=0.000;MLEAC=2;MLEAF=1.00;MQ=42.43;QD=27.47;SOR=1.345	GT:AD:DP:GQ:PL	1/1:0,49:49:99:2180,150,0
2L	16728689	2L_16728689_SNP	A	G	1448.77	.	AC=2;AF=1.00;AN=2;DB;DP=55;ExcessHet=3.0103;FS=0.000;MLEAC=2;MLEAF=1.00;MQ=41.70;QD=26.34;SOR=0.970	GT:AD:DP:GQ:PL	1/1:0,55:55:99:1477,164,0
2L	16728703	2L_16728703_SNP	T	C	2271.77	.	AC=2;AF=1.00;AN=2;DB;DP=54;ExcessHet=3.0103;FS=0.000;MLEAC=2;MLEAF=1.00;MQ=41.81;QD=31.30;SOR=0.730	GT:AD:DP:GQ:PL	1/1:0,53:53:99:2300,159,0
2L	16728711	2L_16728711_SNP	T	G	2350.77	.	AC=2;AF=1.00;AN=2;DB;DP=55;ExcessHet=3.0103;FS=0.000;MLEAC=2;MLEAF=1.00;MQ=41.78;QD=31.79;SOR=0.767	GT:AD:DP:GQ:PL	1/1:0,54:54:99:2379,165,0
2L	16728723	2L_16728723_SNP	T	C	2563.77	.	AC=2;AF=1.00;AN=2;DB;DP=58;ExcessHet=3.0103;FS=0.000;MLEAC=2;MLEAF=1.00;MQ=41.83;QD=26.57;SOR=0.877	GT:AD:DP:GQ:PL	1/1:0,57:57:99:2592,175,0
2L	16728725	2L_16728725_SNP	G	A	2674.77	.	AC=2;AF=1.00;AN=2;DB;DP=59;ExcessHet=3.0103;FS=0.000;MLEAC=2;MLEAF=1.00;MQ=41.87;QD=34.89;SOR=0.914	GT:AD:DP:GQ:PL	1/1:0,58:58:99:2703,184,0
2L	16728727	2L_16728727_SNP	A	C	2674.77	.	AC=2;AF=1.00;AN=2;DB;DP=62;ExcessHet=3.0103;FS=0.000;MLEAC=2;MLEAF=1.00;MQ=41.75;QD=26.83;SOR=0.793	GT:AD:DP:GQ:PL	1/1:0,61:61:99:2703,184,0
2L	16728759	2L_16728759_SNP	A	G	2116.77	.	AC=2;AF=1.00;AN=2;DB;DP=79;ExcessHet=3.0103;FS=0.000;MLEAC=2;MLEAF=1.00;MQ=41.90;QD=27.14;SOR=0.855	GT:AD:DP:GQ:PL	1/1:0,78:78:99:2145,233,0
2L	16728771	2L_16728771_SNP	G	T	2210.77	.	AC=2;AF=1.00;AN=2;DB;DP=82;ExcessHet=3.0103;FS=0.000;MLEAC=2;MLEAF=1.00;MQ=41.86;QD=27.29;SOR=0.934	GT:AD:DP:GQ:PL	1/1:0,81:81:99:2239,243,0
2L	16728874	2L_16728874_SNP	G	C	1951.77	.	AC=2;AF=1.00;AN=2;DB;DP=72;ExcessHet=3.0103;FS=0.000;MLEAC=2;MLEAF=1.00;MQ=41.77;QD=27.11;SOR=0.934	GT:AD:DP:GQ:PL	1/1:0,72:72:99:1980,215,0
2L	16728911	2L_16728911_SNP	C	A	1472.77	.	AC=2;AF=1.00;AN=2;DB;DP=54;ExcessHet=3.0103;FS=0.000;MLEAC=2;MLEAF=1.00;MQ=40.81;QD=27.27;SOR=1.022	GT:AD:DP:GQ:PL	1/1:0,54:54:99:1501,161,0
2L	16728947	2L_16728947_SNP	T	C	1927.77	.	AC=2;AF=1.00;AN=2;DB;DP=42;ExcessHet=3.0103;FS=0.000;MLEAC=2;MLEAF=1.00;MQ=39.51;QD=32.05;SOR=1.721	GT:AD:DP:GQ:PL	1/1:0,42:42:99:1956,132,0
2L	16728951	2L_16728951_SNP	C	G	1991.77	.	AC=2;AF=1.00;AN=2;DB;DP=46;ExcessHet=3.0103;FS=0.000;MLEAC=2;MLEAF=1.00;MQ=38.65;QD=33.23;SOR=1.931	GT:AD:DP:GQ:PL	1/1:0,46:46:99:2020,138,0
2L	16728975	.	C	CTTTATAAGGGAT	1530.73	.	AC=2;AF=1.00;AN=2;DP=37;ExcessHet=3.0103;FS=0.000;MLEAC=2;MLEAF=1.00;MQ=37.23;QD=32.94;SOR=3.321	GT:AD:DP:GQ:PL	1/1:0,35:35:99:1568,103,0
2L	16728978	.	C	CCATGAAGAAACGCAAGTTACTTTAAAGATAGTTTATTTATTTCTTAATTGCAATGCTTGTTTAGCTGATTAGCTTTACAATCATACATCTAGTGTGACCATGACTAA	1400.73	.	AC=2;AF=1.00;AN=2;DP=31;ExcessHet=3.0103;FS=0.000;MLEAC=2;MLEAF=1.00;MQ=36.36;QD=32.69;SOR=3.981	GT:AD:DP:GQ:PL	1/1:0,31:31:95:1438,95,0
2L	16729628	2L_16729628_SNP	T	C	761.77	.	AC=2;AF=1.00;AN=2;DB;DP=29;ExcessHet=3.0103;FS=0.000;MLEAC=2;MLEAF=1.00;MQ=41.38;QD=26.27;SOR=2.226	GT:AD:DP:GQ:PL	1/1:0,29:29:87:790,87,0
2L	16729642	2L_16729642_SNP	A	T	952.77	.	AC=2;AF=1.00;AN=2;DB;DP=37;ExcessHet=3.0103;FS=0.000;MLEAC=2;MLEAF=1.00;MQ=41.63;QD=25.75;SOR=2.012	GT:AD:DP:GQ:PL	1/1:0,37:37:99:981,111,0
2L	16729693	2L_16729693_SNP	A	G	2339.77	.	AC=2;AF=1.00;AN=2;DB;DP=50;ExcessHet=3.0103;FS=0.000;MLEAC=2;MLEAF=1.00;MQ=41.36;QD=33.91;SOR=1.519	GT:AD:DP:GQ:PL	1/1:0,50:50:99:2368,160,0
2L	16729699	.	CATCCCAGA	C	2330.73	.	AC=2;AF=1.00;AN=2;DP=52;ExcessHet=3.0103;FS=0.000;MLEAC=2;MLEAF=1.00;MQ=41.55;QD=34.51;SOR=1.358	GT:AD:DP:GQ:PL	1/1:0,52:52:99:2368,160,0
2L	16729724	2L_16729724_SNP	T	A	2386.77	.	AC=2;AF=1.00;AN=2;DB;DP=55;ExcessHet=3.0103;FS=0.000;MLEAC=2;MLEAF=1.00;MQ=41.34;QD=28.99;SOR=0.884	GT:AD:DP:GQ:PL	1/1:0,55:55:99:2415,166,0
2L	16729731	2L_16729731_SNP	T	A	2329.77	.	AC=2;AF=1.00;AN=2;DB;DP=52;ExcessHet=3.0103;FS=0.000;MLEAC=2;MLEAF=1.00;MQ=41.45;QD=35.29;SOR=0.770	GT:AD:DP:GQ:PL	1/1:0,52:52:99:2358,160,0
2L	16729815	2L_16729815_SNP	T	A	2293.77	.	AC=2;AF=1.00;AN=2;DB;DP=52;ExcessHet=3.0103;FS=0.000;MLEAC=2;MLEAF=1.00;MQ=42.31;QD=25.17;SOR=1.201	GT:AD:DP:GQ:PL	1/1:0,51:51:99:2322,157,0
2L	16729816	2L_16729816_SNP	T	C	2293.77	.	AC=2;AF=1.00;AN=2;DB;DP=53;ExcessHet=3.0103;FS=0.000;MLEAC=2;MLEAF=1.00;MQ=42.34;QD=27.35;SOR=1.244	GT:AD:DP:GQ:PL	1/1:0,52:52:99:2322,157,0
2L	16729851	2L_16729851_SNP	G	A	1695.77	.	AC=2;AF=1.00;AN=2;DB;DP=63;ExcessHet=3.0103;FS=0.000;MLEAC=2;MLEAF=1.00;MQ=42.68;QD=27.35;SOR=0.899	GT:AD:DP:GQ:PL	1/1:0,62:62:99:1724,185,0
2L	16729879	2L_16729879_SNP	A	G	1443.77	.	AC=2;AF=1.00;AN=2;BaseQRankSum=-0.969;ClippingRankSum=0.000;DB;DP=63;ExcessHet=3.0103;FS=6.240;MLEAC=2;MLEAF=1.00;MQ=42.98;MQRankSum=2.747;QD=23.67;ReadPosRankSum=0.406;SOR=0.284	GT:AD:DP:GQ:PL	1/1:2,59:61:99:1472,125,0
2L	16729915	2L_16729915_SNP	A	G	1169.77	.	AC=2;AF=1.00;AN=2;BaseQRankSum=-0.812;ClippingRankSum=0.000;DB;DP=52;ExcessHet=3.0103;FS=2.986;MLEAC=2;MLEAF=1.00;MQ=43.21;MQRankSum=3.048;QD=23.40;ReadPosRankSum=0.859;SOR=0.165	GT:AD:DP:GQ:PL	1/1:2,48:50:92:1198,92,0
2L	16729978	2L_16729978_SNP	A	G	1376.77	.	AC=2;AF=1.00;AN=2;DB;DP=54;ExcessHet=3.0103;FS=0.000;MLEAC=2;MLEAF=1.00;MQ=43.48;QD=26.48;SOR=0.853	GT:AD:DP:GQ:PL	1/1:0,52:52:99:1405,155,0
2L	16729991	2L_16729991_SNP	G	A	1388.77	.	AC=2;AF=1.00;AN=2;BaseQRankSum=0.275;ClippingRankSum=0.000;DB;DP=54;ExcessHet=3.0103;FS=0.000;MLEAC=2;MLEAF=1.00;MQ=43.52;MQRankSum=2.547;QD=26.20;ReadPosRankSum=-0.740;SOR=0.330	GT:AD:DP:GQ:PL	1/1:1,52:53:99:1417,131,0
2L	16730006	2L_16730006_SNP	T	C	1222.77	.	AC=2;AF=1.00;AN=2;DB;DP=49;ExcessHet=3.0103;FS=0.000;MLEAC=2;MLEAF=1.00;MQ=43.59;QD=25.47;SOR=0.963	GT:AD:DP:GQ:PL	1/1:0,48:48:99:1251,143,0
2L	16730026	2L_16730026_SNP	T	C	1282.77	.	AC=2;AF=1.00;AN=2;DB;DP=49;ExcessHet=3.0103;FS=0.000;MLEAC=2;MLEAF=1.00;MQ=43.78;QD=26.18;SOR=0.733	GT:AD:DP:GQ:PL	1/1:0,49:49:99:1311,146,0
2L	16730074	2L_16730074_SNP	T	C	1333.77	.	AC=2;AF=1.00;AN=2;DB;DP=50;ExcessHet=3.0103;FS=0.000;MLEAC=2;MLEAF=1.00;MQ=43.90;QD=26.68;SOR=1.051	GT:AD:DP:GQ:PL	1/1:0,50:50:99:1362,149,0
2L	16730240	2L_16730240_SNP	C	G	1781.77	.	AC=2;AF=1.00;AN=2;DB;DP=67;ExcessHet=3.0103;FS=0.000;MLEAC=2;MLEAF=1.00;MQ=43.96;QD=26.59;SOR=0.784	GT:AD:DP:GQ:PL	1/1:0,67:67:99:1810,200,0
2L	16730262	2L_16730262_SNP	C	A	1869.77	.	AC=2;AF=1.00;AN=2;DB;DP=69;ExcessHet=3.0103;FS=0.000;MLEAC=2;MLEAF=1.00;MQ=43.96;QD=27.10;SOR=0.722	GT:AD:DP:GQ:PL	1/1:0,69:69:99:1898,206,0
2L	16730297	2L_16730297_SNP	T	C	1783.77	.	AC=2;AF=1.00;AN=2;DB;DP=67;ExcessHet=3.0103;FS=0.000;MLEAC=2;MLEAF=1.00;MQ=43.96;QD=26.62;SOR=0.784	GT:AD:DP:GQ:PL	1/1:0,67:67:99:1812,201,0
2L	16730354	2L_16730354_SNP	T	C	1604.77	.	AC=2;AF=1.00;AN=2;DB;DP=60;ExcessHet=3.0103;FS=0.000;MLEAC=2;MLEAF=1.00;MQ=43.92;QD=26.75;SOR=0.906	GT:AD:DP:GQ:PL	1/1:0,60:60:99:1633,180,0
2L	16730437	2L_16730437_SNP	G	T	1694.77	.	AC=2;AF=1.00;AN=2;DB;DP=63;ExcessHet=3.0103;FS=0.000;MLEAC=2;MLEAF=1.00;MQ=43.94;QD=26.90;SOR=0.933	GT:AD:DP:GQ:PL	1/1:0,63:63:99:1723,189,0
2L	16730701	2L_16730701_SNP	A	G	1335.77	.	AC=2;AF=1.00;AN=2;DB;DP=53;ExcessHet=3.0103;FS=0.000;MLEAC=2;MLEAF=1.00;MQ=43.54;QD=25.20;SOR=0.981	GT:AD:DP:GQ:PL	1/1:0,53:53:99:1364,157,0
2L	16730839	2L_16730839_SNP	A	G	1614.77	.	AC=2;AF=1.00;AN=2;BaseQRankSum=1.527;ClippingRankSum=0.000;DB;DP=41;ExcessHet=3.0103;FS=0.000;MLEAC=2;MLEAF=1.00;MQ=43.05;MQRankSum=-0.505;QD=24.30;ReadPosRankSum=1.734;SOR=0.312	GT:AD:DP:GQ:PL	1/1:1,40:41:70:1643,70,0
2L	16730863	2L_16730863_SNP	G	T	1716.77	.	AC=2;AF=1.00;AN=2;BaseQRankSum=0.800;ClippingRankSum=0.000;DB;DP=44;ExcessHet=3.0103;FS=0.000;MLEAC=2;MLEAF=1.00;MQ=43.22;MQRankSum=-0.483;QD=27.93;ReadPosRankSum=0.320;SOR=0.446	GT:AD:DP:GQ:PL	1/1:1,43:44:79:1745,79,0
2L	16730901	2L_16730901_SNP	G	A	1077.77	.	AC=2;AF=1.00;AN=2;BaseQRankSum=1.213;ClippingRankSum=0.000;DB;DP=42;ExcessHet=3.0103;FS=0.000;MLEAC=2;MLEAF=1.00;MQ=42.94;MQRankSum=-0.570;QD=25.66;ReadPosRankSum=-0.686;SOR=0.460	GT:AD:DP:GQ:PL	1/1:1,41:42:99:1106,99,0
2L	16730993	2L_16730993_SNP	C	T	1471.77	.	AC=2;AF=1.00;AN=2;DB;DP=35;ExcessHet=3.0103;FS=0.000;MLEAC=2;MLEAF=1.00;MQ=44.75;QD=29.40;SOR=1.483	GT:AD:DP:GQ:PL	1/1:0,35:35:99:1500,105,0
2L	16731003	2L_16731003_SNP	A	T	1575.77	.	AC=2;AF=1.00;AN=2;DB;DP=37;ExcessHet=3.0103;FS=0.000;MLEAC=2;MLEAF=1.00;MQ=44.40;QD=31.17;SOR=1.270	GT:AD:DP:GQ:PL	1/1:0,37:37:99:1604,114,0
2L	16731031	2L_16731031_SNP	A	G	1841.77	.	AC=2;AF=1.00;AN=2;DB;DP=43;ExcessHet=3.0103;FS=0.000;MLEAC=2;MLEAF=1.00;MQ=43.50;QD=29.25;SOR=0.836	GT:AD:DP:GQ:PL	1/1:0,43:43:99:1870,132,0
2L	16731056	2L_16731056_SNP	T	G	1996.77	.	AC=2;AF=1.00;AN=2;DB;DP=45;ExcessHet=3.0103;FS=0.000;MLEAC=2;MLEAF=1.00;MQ=42.67;QD=34.76;SOR=0.737	GT:AD:DP:GQ:PL	1/1:0,45:45:99:2025,135,0
2L	16731073	2L_16731073_SNP	C	A	2086.77	.	AC=2;AF=1.00;AN=2;DB;DP=46;ExcessHet=3.0103;FS=0.000;MLEAC=2;MLEAF=1.00;MQ=42.37;QD=32.62;SOR=0.693	GT:AD:DP:GQ:PL	1/1:0,46:46:99:2115,141,0
2L	16731079	2L_16731079_INS	T	TAAGTTTTAA	2257.73	.	AC=2;AF=1.00;AN=2;DB;DP=48;ExcessHet=3.0103;FS=0.000;MLEAC=2;MLEAF=1.00;MQ=42.12;QD=27.07;SOR=0.693	GT:AD:DP:GQ:PL	1/1:0,48:48:99:2295,154,0
2L	16731090	.	AT	A	2032.73	.	AC=2;AF=1.00;AN=2;DP=45;ExcessHet=3.0103;FS=0.000;MLEAC=2;MLEAF=1.00;MQ=40.57;QD=24.57;SOR=0.737	GT:AD:DP:GQ:PL	1/1:0,45:45:99:2070,138,0
2L	16731093	.	T	A	1951.77	.	AC=2;AF=1.00;AN=2;DP=44;ExcessHet=3.0103;FS=0.000;MLEAC=2;MLEAF=1.00;MQ=40.22;QD=29.32;SOR=0.784	GT:AD:DP:GQ:PL	1/1:0,44:44:99:1980,132,0
2L	16731097	.	T	TAC	1987.73	.	AC=2;AF=1.00;AN=2;DP=45;ExcessHet=3.0103;FS=0.000;MLEAC=2;MLEAF=1.00;MQ=40.13;QD=29.80;SOR=0.829	GT:AD:DP:GQ:PL	1/1:0,45:45:99:2025,135,0
2L	16731099	.	T	TC	2032.73	.	AC=2;AF=1.00;AN=2;DP=45;ExcessHet=3.0103;FS=0.000;MLEAC=2;MLEAF=1.00;MQ=40.13;QD=33.10;SOR=0.829	GT:AD:DP:GQ:PL	1/1:0,45:45:99:2070,138,0
2L	16731112	2L_16731112_SNP	C	G	1906.77	.	AC=2;AF=1.00;AN=2;DB;DP=42;ExcessHet=3.0103;FS=0.000;MLEAC=2;MLEAF=1.00;MQ=39.09;QD=33.07;SOR=1.005	GT:AD:DP:GQ:PL	1/1:0,42:42:99:1935,129,0
2L	16731129	2L_16731129_SNP	C	T	2086.77	.	AC=2;AF=1.00;AN=2;DB;DP=45;ExcessHet=3.0103;FS=0.000;MLEAC=2;MLEAF=1.00;MQ=38.91;QD=32.79;SOR=1.280	GT:AD:DP:GQ:PL	1/1:0,45:45:99:2115,141,0
2L	16731142	.	TAGAACACAA	T	1987.73	.	AC=2;AF=1.00;AN=2;DP=43;ExcessHet=3.0103;FS=0.000;MLEAC=2;MLEAF=1.00;MQ=38.43;QD=34.15;SOR=1.455	GT:AD:DP:GQ:PL	1/1:0,43:43:99:2025,135,0
2L	16731155	.	TTGCCCGACTGATC	T	1897.73	.	AC=2;AF=1.00;AN=2;DP=42;ExcessHet=3.0103;FS=0.000;MLEAC=2;MLEAF=1.00;MQ=38.73;QD=32.20;SOR=1.402	GT:AD:DP:GQ:PL	1/1:0,42:42:99:1935,129,0
2L	16731173	2L_16731173_SNP	A	G	1861.77	.	AC=2;AF=1.00;AN=2;DB;DP=41;ExcessHet=3.0103;FS=0.000;MLEAC=2;MLEAF=1.00;MQ=38.62;QD=29.71;SOR=1.075	GT:AD:DP:GQ:PL	1/1:0,41:41:99:1890,126,0
2L	16731178	2L_16731178_SNP	A	T	1906.77	.	AC=2;AF=1.00;AN=2;DB;DP=38;ExcessHet=3.0103;FS=0.000;MLEAC=2;MLEAF=1.00;MQ=38.49;QD=28.62;SOR=0.798	GT:AD:DP:GQ:PL	1/1:0,38:38:99:1935,129,0
2L	16731179	.	T	TAGTAGTGG	1807.73	.	AC=2;AF=1.00;AN=2;DP=36;ExcessHet=3.0103;FS=0.000;MLEAC=2;MLEAF=1.00;MQ=38.34;QD=31.36;SOR=0.693	GT:AD:DP:GQ:PL	1/1:0,36:36:99:1845,123,0
2L	16731184	2L_16731184_SNP	T	A	1546.77	.	AC=2;AF=1.00;AN=2;DB;DP=34;ExcessHet=3.0103;FS=0.000;MLEAC=2;MLEAF=1.00;MQ=38.48;QD=20.74;SOR=1.085	GT:AD:DP:GQ:PL	1/1:0,34:34:99:1575,105,0
2L	16731189	2L_16731189_SNP	T	A	1501.77	.	AC=2;AF=1.00;AN=2;DB;DP=32;ExcessHet=3.0103;FS=0.000;MLEAC=2;MLEAF=1.00;MQ=38.31;QD=32.40;SOR=0.957	GT:AD:DP:GQ:PL	1/1:0,32:32:99:1530,102,0
2L	16731191	2L_16731191_SNP	T	C	1456.77	.	AC=2;AF=1.00;AN=2;DB;DP=33;ExcessHet=3.0103;FS=0.000;MLEAC=2;MLEAF=1.00;MQ=38.40;QD=29.58;SOR=0.880	GT:AD:DP:GQ:PL	1/1:0,33:33:99:1485,99,0
2L	16731213	2L_16731213_SNP	C	T	1546.77	.	AC=2;AF=1.00;AN=2;DB;DP=33;ExcessHet=3.0103;FS=0.000;MLEAC=2;MLEAF=1.00;MQ=39.49;QD=31.44;SOR=0.880	GT:AD:DP:GQ:PL	1/1:0,33:33:99:1575,105,0
2L	16731232	2L_16731232_SNP	G	A	1465.77	.	AC=2;AF=1.00;AN=2;DB;DP=35;ExcessHet=3.0103;FS=0.000;MLEAC=2;MLEAF=1.00;MQ=40.99;QD=27.18;SOR=1.002	GT:AD:DP:GQ:PL	1/1:0,35:35:99:1494,105,0
2L	16733130	2L_16733130_SNP	C	T	1278.77	.	AC=2;AF=1.00;AN=2;DB;DP=48;ExcessHet=3.0103;FS=0.000;MLEAC=2;MLEAF=1.00;MQ=43.70;QD=26.64;SOR=1.067	GT:AD:DP:GQ:PL	1/1:0,48:48:99:1307,143,0
2L	16733144	2L_16733144_SNP	A	G	1208.77	.	AC=2;AF=1.00;AN=2;DB;DP=45;ExcessHet=3.0103;FS=0.000;MLEAC=2;MLEAF=1.00;MQ=43.68;QD=26.86;SOR=1.038	GT:AD:DP:GQ:PL	1/1:0,45:45:99:1237,134,0
2L	16733195	2L_16733195_SNP	C	T	2075.77	.	AC=2;AF=1.00;AN=2;DB;DP=49;ExcessHet=3.0103;FS=0.000;MLEAC=2;MLEAF=1.00;MQ=43.70;QD=29.26;SOR=1.225	GT:AD:DP:GQ:PL	1/1:0,49:49:99:2104,147,0
2L	16733201	2L_16733201_SNP	A	G	2082.77	.	AC=2;AF=1.00;AN=2;DB;DP=47;ExcessHet=3.0103;FS=0.000;MLEAC=2;MLEAF=1.00;MQ=43.69;QD=24.17;SOR=1.251	GT:AD:DP:GQ:PL	1/1:0,47:47:99:2111,147,0
2L	16733654	2L_16733654_SNP	G	A	2138.77	.	AC=2;AF=1.00;AN=2;DB;DP=77;ExcessHet=3.0103;FS=0.000;MLEAC=2;MLEAF=1.00;MQ=44.00;QD=27.78;SOR=0.772	GT:AD:DP:GQ:PL	1/1:0,77:77:99:2167,231,0
2L	16734293	2L_16734293_SNP	T	G	1686.77	.	AC=2;AF=1.00;AN=2;DB;DP=63;ExcessHet=3.0103;FS=0.000;MLEAC=2;MLEAF=1.00;MQ=43.66;QD=27.21;SOR=0.899	GT:AD:DP:GQ:PL	1/1:0,62:62:99:1715,186,0
2L	16734320	2L_16734320_SNP	G	T	2546.77	.	AC=2;AF=1.00;AN=2;DB;DP=61;ExcessHet=3.0103;FS=0.000;MLEAC=2;MLEAF=1.00;MQ=43.77;QD=32.94;SOR=0.986	GT:AD:DP:GQ:PL	1/1:0,60:60:99:2575,180,0
2L	16734323	2L_16734323_SNP	G	C	2581.77	.	AC=2;AF=1.00;AN=2;DB;DP=60;ExcessHet=3.0103;FS=0.000;MLEAC=2;MLEAF=1.00;MQ=43.76;QD=31.84;SOR=0.950	GT:AD:DP:GQ:PL	1/1:0,59:59:99:2610,183,0
2L	16735689	2L_16735689_SNP	G	A	2570.77	.	AC=2;AF=1.00;AN=2;DB;DP=60;ExcessHet=3.0103;FS=0.000;MLEAC=2;MLEAF=1.00;MQ=44.00;QD=25.27;SOR=0.760	GT:AD:DP:GQ:PL	1/1:0,60:60:99:2599,181,0
2L	16735697	2L_16735697_SNP	A	G	2459.77	.	AC=2;AF=1.00;AN=2;DB;DP=57;ExcessHet=3.0103;FS=0.000;MLEAC=2;MLEAF=1.00;MQ=44.00;QD=31.54;SOR=0.877	GT:AD:DP:GQ:PL	1/1:0,57:57:99:2488,172,0
2L	16736765	2L_16736765_SNP	A	G	1511.77	.	AC=2;AF=1.00;AN=2;DB;DP=56;ExcessHet=3.0103;FS=0.000;MLEAC=2;MLEAF=1.00;MQ=43.93;QD=27.00;SOR=0.765	GT:AD:DP:GQ:PL	1/1:0,56:56:99:1540,168,0
2L	16736786	2L_16736786_SNP	T	C	1487.77	.	AC=2;AF=1.00;AN=2;DB;DP=57;ExcessHet=3.0103;FS=0.000;MLEAC=2;MLEAF=1.00;MQ=43.93;QD=26.10;SOR=0.728	GT:AD:DP:GQ:PL	1/1:0,57:57:99:1516,169,0
2L	16737056	2L_16737056_SNP	C	T	1508.77	.	AC=2;AF=1.00;AN=2;DB;DP=56;ExcessHet=3.0103;FS=0.000;MLEAC=2;MLEAF=1.00;MQ=44.00;QD=27.43;SOR=0.729	GT:AD:DP:GQ:PL	1/1:0,55:55:99:1537,164,0
2L	16737090	2L_16737090_SNP	C	G	1629.77	.	AC=2;AF=1.00;AN=2;BaseQRankSum=1.941;ClippingRankSum=0.000;DB;DP=62;ExcessHet=3.0103;FS=0.000;MLEAC=2;MLEAF=1.00;MQ=44.00;MQRankSum=0.000;QD=26.29;ReadPosRankSum=0.625;SOR=0.274	GT:AD:DP:GQ:PL	1/1:1,61:62:99:1658,176,0
2L	16737120	2L_16737120_SNP	G	T	1503.77	.	AC=2;AF=1.00;AN=2;DB;DP=56;ExcessHet=3.0103;FS=0.000;MLEAC=2;MLEAF=1.00;MQ=44.00;QD=26.85;SOR=0.841	GT:AD:DP:GQ:PL	1/1:0,56:56:99:1532,168,0
2L	16737870	2L_16737870_SNP	A	G	1159.77	.	AC=2;AF=1.00;AN=2;DB;DP=44;ExcessHet=3.0103;FS=0.000;MLEAC=2;MLEAF=1.00;MQ=44.00;QD=26.97;SOR=0.836	GT:AD:DP:GQ:PL	1/1:0,43:43:99:1188,129,0
2L	16737891	2L_16737891_SNP	G	A	1316.77	.	AC=2;AF=1.00;AN=2;DB;DP=50;ExcessHet=3.0103;FS=0.000;MLEAC=2;MLEAF=1.00;MQ=42.84;QD=26.87;SOR=0.909	GT:AD:DP:GQ:PL	1/1:0,49:49:99:1345,147,0
2L	16737954	2L_16737954_SNP	G	A	1523.77	.	AC=2;AF=1.00;AN=2;DB;DP=58;ExcessHet=3.0103;FS=0.000;MLEAC=2;MLEAF=1.00;MQ=43.00;QD=27.21;SOR=0.922	GT:AD:DP:GQ:PL	1/1:0,56:56:99:1552,168,0
2L	16737972	2L_16737972_SNP	G	A	1422.77	.	AC=2;AF=1.00;AN=2;DB;DP=55;ExcessHet=3.0103;FS=0.000;MLEAC=2;MLEAF=1.00;MQ=44.00;QD=26.84;SOR=0.730	GT:AD:DP:GQ:PL	1/1:0,53:53:99:1451,158,0
2L	16737999	2L_16737999_SNP	T	C	1306.77	.	AC=2;AF=1.00;AN=2;DB;DP=50;ExcessHet=3.0103;FS=0.000;MLEAC=2;MLEAF=1.00;MQ=44.00;QD=26.67;SOR=0.909	GT:AD:DP:GQ:PL	1/1:0,49:49:99:1335,147,0
2L	16738798	2L_16738798_SNP	G	T	1563.77	.	AC=2;AF=1.00;AN=2;DB;DP=57;ExcessHet=3.0103;FS=0.000;MLEAC=2;MLEAF=1.00;MQ=44.00;QD=27.43;SOR=0.800	GT:AD:DP:GQ:PL	1/1:0,57:57:99:1592,171,0
2L	16739232	2L_16739232_SNP	A	T	1593.77	.	AC=2;AF=1.00;AN=2;DB;DP=59;ExcessHet=3.0103;FS=0.000;MLEAC=2;MLEAF=1.00;MQ=43.66;QD=27.48;SOR=0.762	GT:AD:DP:GQ:PL	1/1:0,58:58:99:1622,174,0
2L	16739409	.	A	T	646.77	.	AC=2;AF=1.00;AN=2;BaseQRankSum=-1.675;ClippingRankSum=0.000;DP=46;ExcessHet=3.0103;FS=0.000;MLEAC=2;MLEAF=1.00;MQ=43.75;MQRankSum=-0.535;QD=15.77;ReadPosRankSum=0.226;SOR=0.434	GT:AD:DP:GQ:PL	1/1:3,38:41:63:675,63,0
2L	16739410	.	CT	C	637.73	.	AC=2;AF=1.00;AN=2;BaseQRankSum=-2.065;ClippingRankSum=0.000;DP=46;ExcessHet=3.0103;FS=0.000;MLEAC=2;MLEAF=1.00;MQ=43.75;MQRankSum=-0.535;QD=15.55;ReadPosRankSum=0.225;SOR=0.434	GT:AD:DP:GQ:PL	1/1:3,38:41:63:675,63,0
2L	16739484	2L_16739484_SNP	C	T	2049.77	.	AC=2;AF=1.00;AN=2;DB;DP=43;ExcessHet=3.0103;FS=0.000;MLEAC=2;MLEAF=1.00;MQ=43.74;QD=33.40;SOR=0.836	GT:AD:DP:GQ:PL	1/1:0,43:43:99:2078,141,0
2L	16739488	2L_16739488_SNP	C	T	2139.77	.	AC=2;AF=1.00;AN=2;DB;DP=48;ExcessHet=3.0103;FS=0.000;MLEAC=2;MLEAF=1.00;MQ=43.67;QD=35.66;SOR=0.963	GT:AD:DP:GQ:PL	1/1:0,48:48:99:2168,147,0
2L	16739490	2L_16739490_SNP	G	A	2110.77	.	AC=2;AF=1.00;AN=2;DB;DP=47;ExcessHet=3.0103;FS=0.000;MLEAC=2;MLEAF=1.00;MQ=43.66;QD=29.95;SOR=0.919	GT:AD:DP:GQ:PL	1/1:0,47:47:99:2139,144,0
2L	16739522	2L_16739522_SNP	A	C	1302.77	.	AC=2;AF=1.00;AN=2;DB;DP=49;ExcessHet=3.0103;FS=0.000;MLEAC=2;MLEAF=1.00;MQ=43.68;QD=26.59;SOR=0.733	GT:AD:DP:GQ:PL	1/1:0,49:49:99:1331,147,0
2L	16739734	2L_16739734_SNP	A	C	1277.77	.	AC=2;AF=1.00;AN=2;DB;DP=50;ExcessHet=3.0103;FS=0.000;MLEAC=2;MLEAF=1.00;MQ=43.92;QD=26.62;SOR=0.866	GT:AD:DP:GQ:PL	1/1:0,48:48:99:1306,144,0
2L	16739856	2L_16739856_SNP	T	C	1256.77	.	AC=2;AF=1.00;AN=2;DB;DP=47;ExcessHet=3.0103;FS=0.000;MLEAC=2;MLEAF=1.00;MQ=44.00;QD=26.74;SOR=0.919	GT:AD:DP:GQ:PL	1/1:0,47:47:99:1285,141,0
2L	16740241	2L_16740241_SNP	T	C	1192.77	.	AC=2;AF=1.00;AN=2;DB;DP=46;ExcessHet=3.0103;FS=0.000;MLEAC=2;MLEAF=1.00;MQ=44.00;QD=25.93;SOR=0.780	GT:AD:DP:GQ:PL	1/1:0,46:46:99:1221,136,0
2L	16740320	.	GT	G	1136.73	.	AC=2;AF=1.00;AN=2;BaseQRankSum=-0.222;ClippingRankSum=0.000;DP=65;ExcessHet=3.0103;FS=4.017;MLEAC=2;MLEAF=1.00;MQ=44.00;MQRankSum=0.000;QD=19.60;ReadPosRankSum=-1.674;SOR=0.993	GT:AD:DP:GQ:PL	1/1:1,57:58:99:1174,152,0
2L	16740666	2L_16740666_SNP	C	T	1002.77	.	AC=2;AF=1.00;AN=2;DB;DP=39;ExcessHet=3.0103;FS=0.000;MLEAC=2;MLEAF=1.00;MQ=44.00;QD=25.71;SOR=0.743	GT:AD:DP:GQ:PL	1/1:0,39:39:99:1031,116,0
2L	16740855	2L_16740855_SNP	A	G	1312.77	.	AC=2;AF=1.00;AN=2;DB;DP=50;ExcessHet=3.0103;FS=0.000;MLEAC=2;MLEAF=1.00;MQ=43.61;QD=26.79;SOR=0.818	GT:AD:DP:GQ:PL	1/1:0,49:49:99:1341,147,0
2L	16740906	2L_16740906_SNP	T	C	997.77	.	AC=2;AF=1.00;AN=2;DB;DP=39;ExcessHet=3.0103;FS=0.000;MLEAC=2;MLEAF=1.00;MQ=43.60;QD=25.58;SOR=0.743	GT:AD:DP:GQ:PL	1/1:0,39:39:99:1026,115,0
2L	16740957	2L_16740957_SNP	C	T	1044.77	.	AC=2;AF=1.00;AN=2;DB;DP=40;ExcessHet=3.0103;FS=0.000;MLEAC=2;MLEAF=1.00;MQ=43.61;QD=26.12;SOR=1.292	GT:AD:DP:GQ:PL	1/1:0,40:40:99:1073,120,0
2L	16741224	2L_16741224_SNP	C	T	1378.77	.	AC=2;AF=1.00;AN=2;DB;DP=50;ExcessHet=3.0103;FS=0.000;MLEAC=2;MLEAF=1.00;MQ=44.00;QD=27.58;SOR=0.773	GT:AD:DP:GQ:PL	1/1:0,50:50:99:1407,150,0
2L	16741342	2L_16741342_SNP	A	C	1473.77	.	AC=2;AF=1.00;AN=2;DB;DP=55;ExcessHet=3.0103;FS=0.000;MLEAC=2;MLEAF=1.00;MQ=44.00;QD=26.80;SOR=0.729	GT:AD:DP:GQ:PL	1/1:0,55:55:99:1502,165,0
2L	16741354	2L_16741354_SNP	T	A	1447.77	.	AC=2;AF=1.00;AN=2;DB;DP=55;ExcessHet=3.0103;FS=0.000;MLEAC=2;MLEAF=1.00;MQ=44.00;QD=26.32;SOR=0.884	GT:AD:DP:GQ:PL	1/1:0,55:55:99:1476,165,0
2L	16741372	2L_16741372_SNP	T	C	1437.77	.	AC=2;AF=1.00;AN=2;DB;DP=53;ExcessHet=3.0103;FS=0.000;MLEAC=2;MLEAF=1.00;MQ=44.00;QD=27.13;SOR=0.981	GT:AD:DP:GQ:PL	1/1:0,53:53:99:1466,158,0
2L	16741870	2L_16741870_SNP	C	A	1725.77	.	AC=2;AF=1.00;AN=2;DB;DP=63;ExcessHet=3.0103;FS=0.000;MLEAC=2;MLEAF=1.00;MQ=43.97;QD=27.39;SOR=0.933	GT:AD:DP:GQ:PL	1/1:0,63:63:99:1754,189,0
2L	16742966	2L_16742966_SNP	A	G	1137.77	.	AC=2;AF=1.00;AN=2;DB;DP=43;ExcessHet=3.0103;FS=0.000;MLEAC=2;MLEAF=1.00;MQ=43.82;QD=26.46;SOR=1.455	GT:AD:DP:GQ:PL	1/1:0,43:43:99:1166,129,0
2L	16743024	2L_16743024_SNP	G	T	1756.77	.	AC=2;AF=1.00;AN=2;DB;DP=40;ExcessHet=3.0103;FS=0.000;MLEAC=2;MLEAF=1.00;MQ=43.71;QD=34.83;SOR=1.445	GT:AD:DP:GQ:PL	1/1:0,40:40:99:1785,123,0
2L	16743033	2L_16743033_SNP	C	T	1752.77	.	AC=2;AF=1.00;AN=2;DB;DP=41;ExcessHet=3.0103;FS=0.000;MLEAC=2;MLEAF=1.00;MQ=43.71;QD=32.86;SOR=1.347	GT:AD:DP:GQ:PL	1/1:0,41:41:99:1781,123,0
2L	16743108	.	A	AT	808.73	.	AC=2;AF=1.00;AN=2;DP=38;ExcessHet=3.0103;FS=0.000;MLEAC=2;MLEAF=1.00;MQ=43.76;QD=21.28;SOR=0.914	GT:AD:DP:GQ:PL	1/1:0,38:38:99:846,113,0
2L	16743121	2L_16743121_SNP	T	A	1129.77	.	AC=2;AF=1.00;AN=2;DB;DP=42;ExcessHet=3.0103;FS=0.000;MLEAC=2;MLEAF=1.00;MQ=43.78;QD=26.90;SOR=1.005	GT:AD:DP:GQ:PL	1/1:0,42:42:99:1158,126,0
2L	16743208	2L_16743208_SNP	A	T	1059.77	.	AC=2;AF=1.00;AN=2;DB;DP=41;ExcessHet=3.0103;FS=0.000;MLEAC=2;MLEAF=1.00;MQ=43.90;QD=26.49;SOR=1.609	GT:AD:DP:GQ:PL	1/1:0,40:40:99:1088,120,0
2L	16743297	2L_16743297_SNP	T	G	1143.77	.	AC=2;AF=1.00;AN=2;DB;DP=45;ExcessHet=3.0103;FS=0.000;MLEAC=2;MLEAF=1.00;MQ=43.96;QD=25.99;SOR=0.883	GT:AD:DP:GQ:PL	1/1:0,44:44:99:1172,132,0
2L	16743461	2L_16743461_SNP	G	A	1907.77	.	AC=2;AF=1.00;AN=2;DB;DP=43;ExcessHet=3.0103;FS=0.000;MLEAC=2;MLEAF=1.00;MQ=43.95;QD=26.95;SOR=1.312	GT:AD:DP:GQ:PL	1/1:0,43:43:99:1936,132,0
2L	16743470	.	C	T	1895.77	.	AC=2;AF=1.00;AN=2;DP=43;ExcessHet=3.0103;FS=0.000;MLEAC=2;MLEAF=1.00;MQ=43.95;QD=26.05;SOR=1.179	GT:AD:DP:GQ:PL	1/1:0,43:43:99:1924,129,0
2L	16743488	2L_16743488_SNP	T	G	1782.77	.	AC=2;AF=1.00;AN=2;DB;DP=43;ExcessHet=3.0103;FS=0.000;MLEAC=2;MLEAF=1.00;MQ=43.95;QD=27.56;SOR=0.836	GT:AD:DP:GQ:PL	1/1:0,43:43:99:1811,129,0
2L	16744018	2L_16744018_SNP	C	A	1356.77	.	AC=2;AF=1.00;AN=2;DB;DP=50;ExcessHet=3.0103;FS=0.000;MLEAC=2;MLEAF=1.00;MQ=44.00;QD=27.14;SOR=1.802	GT:AD:DP:GQ:PL	1/1:0,50:50:99:1385,150,0
2L	16744076	2L_16744076_SNP	T	C	1153.77	.	AC=2;AF=1.00;AN=2;DB;DP=44;ExcessHet=3.0103;FS=0.000;MLEAC=2;MLEAF=1.00;MQ=44.00;QD=26.22;SOR=1.230	GT:AD:DP:GQ:PL	1/1:0,44:44:99:1182,132,0
2L	16744347	2L_16744347_SNP	C	T	1230.77	.	AC=2;AF=1.00;AN=2;DB;DP=49;ExcessHet=3.0103;FS=0.000;MLEAC=2;MLEAF=1.00;MQ=43.73;QD=26.19;SOR=0.735	GT:AD:DP:GQ:PL	1/1:0,47:47:99:1259,140,0
2L	16744442	2L_16744442_SNP	C	T	1505.77	.	AC=2;AF=1.00;AN=2;BaseQRankSum=1.940;ClippingRankSum=0.000;DB;DP=56;ExcessHet=3.0103;FS=0.000;MLEAC=2;MLEAF=1.00;MQ=43.97;MQRankSum=0.000;QD=26.89;ReadPosRankSum=1.460;SOR=0.280	GT:AD:DP:GQ:PL	1/1:1,55:56:99:1534,158,0
2L	16744474	.	CT	C	1066.73	.	AC=2;AF=1.00;AN=2;DP=63;ExcessHet=3.0103;FS=0.000;MLEAC=2;MLEAF=1.00;MQ=43.48;QD=20.13;SOR=0.730	GT:AD:DP:GQ:PL	1/1:0,53:53:99:1104,158,0
2L	16744543	2L_16744543_SNP	C	T	1679.77	.	AC=2;AF=1.00;AN=2;DB;DP=63;ExcessHet=3.0103;FS=0.000;MLEAC=2;MLEAF=1.00;MQ=44.00;QD=26.66;SOR=1.010	GT:AD:DP:GQ:PL	1/1:0,63:63:99:1708,189,0
2L	16744843	2L_16744843_SNP	G	A	1729.77	.	AC=2;AF=1.00;AN=2;DB;DP=64;ExcessHet=3.0103;FS=0.000;MLEAC=2;MLEAF=1.00;MQ=43.88;QD=27.03;SOR=1.306	GT:AD:DP:GQ:PL	1/1:0,64:64:99:1758,192,0
2L	16744870	2L_16744870_SNP	T	C	1303.77	.	AC=2;AF=1.00;AN=2;DB;DP=53;ExcessHet=3.0103;FS=0.000;MLEAC=2;MLEAF=1.00;MQ=43.96;QD=24.60;SOR=1.402	GT:AD:DP:GQ:PL	1/1:0,53:53:99:1332,156,0
2L	16745260	2L_16745260_SNP	A	T	2029.77	.	AC=2;AF=1.00;AN=2;DB;DP=76;ExcessHet=3.0103;FS=0.000;MLEAC=2;MLEAF=1.00;MQ=43.96;QD=26.71;SOR=1.270	GT:AD:DP:GQ:PL	1/1:0,76:76:99:2058,228,0
2L	16745627	2L_16745627_SNP	A	G	1526.77	.	AC=2;AF=1.00;AN=2;BaseQRankSum=1.831;ClippingRankSum=0.000;DB;DP=59;ExcessHet=3.0103;FS=0.000;MLEAC=2;MLEAF=1.00;MQ=43.55;MQRankSum=-0.094;QD=26.32;ReadPosRankSum=2.155;SOR=0.927	GT:AD:DP:GQ:PL	1/1:1,57:58:99:1555,163,0
2L	16746250	.	A	ACAGGCC	2044.73	.	AC=2;AF=1.00;AN=2;DP=48;ExcessHet=3.0103;FS=0.000;MLEAC=2;MLEAF=1.00;MQ=45.09;QD=27.46;SOR=0.829	GT:AD:DP:GQ:PL	1/1:0,45:45:99:2082,144,0
2L	16746364	.	ACAGCAGCAGGCAGTACAG	A	1699.73	.	AC=2;AF=1.00;AN=2;DP=42;ExcessHet=3.0103;FS=0.000;MLEAC=2;MLEAF=1.00;MQ=43.59;QD=34.26;SOR=0.968	GT:AD:DP:GQ:PL	1/1:0,39:39:99:1737,118,0
2L	16746466	2L_16746466_SNP	G	A	1069.77	.	AC=2;AF=1.00;AN=2;DB;DP=39;ExcessHet=3.0103;FS=0.000;MLEAC=2;MLEAF=1.00;MQ=41.52;QD=27.43;SOR=0.968	GT:AD:DP:GQ:PL	1/1:0,39:39:99:1098,117,0
2L	16746645	2L_16746645_SNP	A	G	846.77	.	AC=2;AF=1.00;AN=2;DB;DP=35;ExcessHet=3.0103;FS=0.000;MLEAC=2;MLEAF=1.00;MQ=42.90;QD=24.90;SOR=0.811	GT:AD:DP:GQ:PL	1/1:0,34:34:99:875,101,0
2L	16746834	.	ATCATGGTTGG	A	2753.73	.	AC=2;AF=1.00;AN=2;DP=64;ExcessHet=3.0103;FS=0.000;MLEAC=2;MLEAF=1.00;MQ=43.83;QD=31.33;SOR=1.057	GT:AD:DP:GQ:PL	1/1:0,62:62:99:2791,187,0
2L	16746862	2L_16746862_SNP	T	C	1797.77	.	AC=2;AF=1.00;AN=2;DB;DP=67;ExcessHet=3.0103;FS=0.000;MLEAC=2;MLEAF=1.00;MQ=43.83;QD=26.83;SOR=0.990	GT:AD:DP:GQ:PL	1/1:0,67:67:99:1826,200,0
2L	16747015	2L_16747015_DEL	TA	T	2318.73	.	AC=2;AF=1.00;AN=2;DB;DP=56;ExcessHet=3.0103;FS=0.000;MLEAC=2;MLEAF=1.00;MQ=44.00;QD=29.50;SOR=0.804	GT:AD:DP:GQ:PL	1/1:0,55:55:99:2356,166,0
2L	16747020	.	CT	C	804.73	.	AC=2;AF=1.00;AN=2;BaseQRankSum=0.575;ClippingRankSum=0.000;DP=52;ExcessHet=3.0103;FS=3.055;MLEAC=2;MLEAF=1.00;MQ=44.00;MQRankSum=0.000;QD=17.12;ReadPosRankSum=-0.475;SOR=0.134	GT:AD:DP:GQ:PL	1/1:2,45:47:97:842,97,0
2L	16747091	2L_16747091_SNP	A	G	1431.77	.	AC=2;AF=1.00;AN=2;DB;DP=54;ExcessHet=3.0103;FS=0.000;MLEAC=2;MLEAF=1.00;MQ=43.96;QD=26.51;SOR=1.118	GT:AD:DP:GQ:PL	1/1:0,54:54:99:1460,162,0
2L	16747949	2L_16747949_SNP	A	C	1646.77	.	AC=2;AF=1.00;AN=2;DB;DP=64;ExcessHet=3.0103;FS=0.000;MLEAC=2;MLEAF=1.00;MQ=44.00;QD=26.14;SOR=0.790	GT:AD:DP:GQ:PL	1/1:0,63:63:99:1675,188,0
2L	16748011	2L_16748011_SNP	A	C	2693.77	.	AC=2;AF=1.00;AN=2;DB;DP=64;ExcessHet=3.0103;FS=0.000;MLEAC=2;MLEAF=1.00;MQ=43.97;QD=37.56;SOR=0.966	GT:AD:DP:GQ:PL	1/1:0,64:64:99:2722,196,0
2L	16748028	2L_16748028_SNP	C	T	2463.77	.	AC=2;AF=1.00;AN=2;DB;DP=57;ExcessHet=3.0103;FS=0.000;MLEAC=2;MLEAF=1.00;MQ=43.97;QD=30.59;SOR=0.960	GT:AD:DP:GQ:PL	1/1:0,57:57:99:2492,172,0
2L	16748057	2L_16748057_SNP	C	T	1755.77	.	AC=2;AF=1.00;AN=2;DB;DP=64;ExcessHet=3.0103;FS=0.000;MLEAC=2;MLEAF=1.00;MQ=43.97;QD=27.43;SOR=1.044	GT:AD:DP:GQ:PL	1/1:0,64:64:99:1784,192,0
2L	16748230	2L_16748230_SNP	G	A	1632.77	.	AC=2;AF=1.00;AN=2;DB;DP=60;ExcessHet=3.0103;FS=0.000;MLEAC=2;MLEAF=1.00;MQ=44.00;QD=27.67;SOR=0.871	GT:AD:DP:GQ:PL	1/1:0,59:59:99:1661,177,0
2L	16748286	2L_16748286_SNP	G	A	2569.77	.	AC=2;AF=1.00;AN=2;DB;DP=60;ExcessHet=3.0103;FS=0.000;MLEAC=2;MLEAF=1.00;MQ=44.00;QD=30.23;SOR=0.906	GT:AD:DP:GQ:PL	1/1:0,60:60:99:2598,181,0
2L	16748288	2L_16748288_SNP	T	A	2569.77	.	AC=2;AF=1.00;AN=2;DB;DP=58;ExcessHet=3.0103;FS=0.000;MLEAC=2;MLEAF=1.00;MQ=44.00;QD=26.59;SOR=0.836	GT:AD:DP:GQ:PL	1/1:0,58:58:99:2598,181,0
2L	16748464	2L_16748464_SNP	C	A	1345.77	.	AC=2;AF=1.00;AN=2;DB;DP=50;ExcessHet=3.0103;FS=0.000;MLEAC=2;MLEAF=1.00;MQ=44.00;QD=26.92;SOR=0.952	GT:AD:DP:GQ:PL	1/1:0,50:50:99:1374,150,0
2L	16748492	2L_16748492_SNP	T	A	1415.77	.	AC=2;AF=1.00;AN=2;DB;DP=53;ExcessHet=3.0103;FS=0.000;MLEAC=2;MLEAF=1.00;MQ=44.00;QD=26.71;SOR=0.981	GT:AD:DP:GQ:PL	1/1:0,53:53:99:1444,159,0
2L	16748547	2L_16748547_SNP	T	C	1407.77	.	AC=2;AF=1.00;AN=2;DB;DP=53;ExcessHet=3.0103;FS=0.000;MLEAC=2;MLEAF=1.00;MQ=44.00;QD=26.56;SOR=0.808	GT:AD:DP:GQ:PL	1/1:0,53:53:99:1436,159,0
2L	16748886	.	G	GAA	1212.73	.	AC=2;AF=1.00;AN=2;BaseQRankSum=-0.821;ClippingRankSum=0.000;DP=54;ExcessHet=3.0103;FS=0.000;MLEAC=1;MLEAF=0.500;MQ=44.04;MQRankSum=0.359;QD=25.80;ReadPosRankSum=-1.571;SOR=0.249	GT:AD:DP:GQ:PL	1/1:1,46:47:99:1162,109,0
2L	16749024	2L_16749024_SNP	C	T	1203.77	.	AC=2;AF=1.00;AN=2;BaseQRankSum=0.315;ClippingRankSum=0.000;DB;DP=48;ExcessHet=3.0103;FS=3.933;MLEAC=2;MLEAF=1.00;MQ=43.92;MQRankSum=-0.105;QD=25.61;ReadPosRankSum=-0.464;SOR=0.948	GT:AD:DP:GQ:PL	1/1:1,46:47:99:1232,113,0
2L	16749196	2L_16749196_SNP	A	G	1613.77	.	AC=2;AF=1.00;AN=2;DB;DP=60;ExcessHet=3.0103;FS=0.000;MLEAC=2;MLEAF=1.00;MQ=43.93;QD=26.90;SOR=0.693	GT:AD:DP:GQ:PL	1/1:0,60:60:99:1642,179,0
2L	16749799	2L_16749799_SNP	G	T	1846.77	.	AC=2;AF=1.00;AN=2;DB;DP=67;ExcessHet=3.0103;FS=0.000;MLEAC=2;MLEAF=1.00;MQ=44.00;QD=27.56;SOR=0.849	GT:AD:DP:GQ:PL	1/1:0,67:67:99:1875,201,0
2L	16750084	2L_16750084_SNP	A	T	3052.77	.	AC=2;AF=1.00;AN=2;DB;DP=71;ExcessHet=3.0103;FS=0.000;MLEAC=2;MLEAF=1.00;MQ=44.00;QD=29.51;SOR=0.693	GT:AD:DP:GQ:PL	1/1:0,70:70:99:3081,211,0
2L	16750088	2L_16750088_SNP	C	T	3022.77	.	AC=2;AF=1.00;AN=2;DB;DP=70;ExcessHet=3.0103;FS=0.000;MLEAC=2;MLEAF=1.00;MQ=44.00;QD=30.49;SOR=0.781	GT:AD:DP:GQ:PL	1/1:0,69:69:99:3051,208,0
2L	16750196	2L_16750196_SNP	A	T	1388.77	.	AC=2;AF=1.00;AN=2;DB;DP=53;ExcessHet=3.0103;FS=0.000;MLEAC=2;MLEAF=1.00;MQ=43.95;QD=26.71;SOR=0.941	GT:AD:DP:GQ:PL	1/1:0,52:52:99:1417,156,0
2L	16750570	2L_16750570_SNP	A	G	1536.77	.	AC=2;AF=1.00;AN=2;DB;DP=57;ExcessHet=3.0103;FS=0.000;MLEAC=2;MLEAF=1.00;MQ=44.00;QD=26.96;SOR=0.877	GT:AD:DP:GQ:PL	1/1:0,57:57:99:1565,171,0
2L	16750804	2L_16750804_SNP	A	T	1702.77	.	AC=2;AF=1.00;AN=2;DB;DP=62;ExcessHet=3.0103;FS=0.000;MLEAC=2;MLEAF=1.00;MQ=44.00;QD=27.46;SOR=0.693	GT:AD:DP:GQ:PL	1/1:0,62:62:99:1731,186,0
2L	16750980	2L_16750980_SNP	C	T	1527.77	.	AC=2;AF=1.00;AN=2;DB;DP=58;ExcessHet=3.0103;FS=0.000;MLEAC=2;MLEAF=1.00;MQ=44.00;QD=26.34;SOR=0.914	GT:AD:DP:GQ:PL	1/1:0,58:58:99:1556,174,0
2L	16751055	2L_16751055_SNP	A	T	1435.77	.	AC=2;AF=1.00;AN=2;DB;DP=56;ExcessHet=3.0103;FS=0.000;MLEAC=2;MLEAF=1.00;MQ=44.00;QD=26.10;SOR=0.804	GT:AD:DP:GQ:PL	1/1:0,55:55:99:1464,164,0
2L	16751187	2L_16751187_SNP	G	A	1714.77	.	AC=2;AF=1.00;AN=2;DB;DP=63;ExcessHet=3.0103;FS=0.000;MLEAC=2;MLEAF=1.00;MQ=44.00;QD=27.66;SOR=0.976	GT:AD:DP:GQ:PL	1/1:0,62:62:99:1743,186,0
2L	16751306	2L_16751306_SNP	A	C	1734.77	.	AC=2;AF=1.00;AN=2;BaseQRankSum=1.733;ClippingRankSum=0.000;DB;DP=69;ExcessHet=3.0103;FS=0.000;MLEAC=2;MLEAF=1.00;MQ=43.89;MQRankSum=0.000;QD=25.51;ReadPosRankSum=-0.536;SOR=0.270	GT:AD:DP:GQ:PL	1/1:1,67:68:99:1763,179,0
2L	16751444	2L_16751444_INS	G	GAGGA	2614.73	.	AC=2;AF=1.00;AN=2;DB;DP=57;ExcessHet=3.0103;FS=0.000;MLEAC=2;MLEAF=1.00;MQ=44.19;QD=34.85;SOR=0.877	GT:AD:DP:GQ:PL	1/1:0,57:57:99:2652,177,0
2L	16751447	2L_16751447_SNP	G	C	2484.77	.	AC=2;AF=1.00;AN=2;DB;DP=53;ExcessHet=3.0103;FS=0.000;MLEAC=2;MLEAF=1.00;MQ=44.21;QD=36.64;SOR=0.892	GT:AD:DP:GQ:PL	1/1:0,53:53:99:2513,169,0
2L	16751450	2L_16751450_SNP	T	C	2446.77	.	AC=2;AF=1.00;AN=2;DB;DP=56;ExcessHet=3.0103;FS=0.000;MLEAC=2;MLEAF=1.00;MQ=44.20;QD=25.79;SOR=0.841	GT:AD:DP:GQ:PL	1/1:0,56:56:99:2475,169,0
2L	16751805	2L_16751805_SNP	T	C	1550.77	.	AC=2;AF=1.00;AN=2;DB;DP=57;ExcessHet=3.0103;FS=0.000;MLEAC=2;MLEAF=1.00;MQ=43.86;QD=27.21;SOR=0.800	GT:AD:DP:GQ:PL	1/1:0,57:57:99:1579,171,0
2L	16751864	2L_16751864_SNP	G	A	1685.77	.	AC=2;AF=1.00;AN=2;DB;DP=64;ExcessHet=3.0103;FS=0.000;MLEAC=2;MLEAF=1.00;MQ=43.79;QD=27.19;SOR=0.899	GT:AD:DP:GQ:PL	1/1:0,62:62:99:1714,186,0
2L	16751971	.	A	ATTTTTTTTACAT	2886.73	.	AC=2;AF=1.00;AN=2;DP=65;ExcessHet=3.0103;FS=0.000;MLEAC=2;MLEAF=1.00;MQ=44.86;QD=24.83;SOR=0.756	GT:AD:DP:GQ:PL	1/1:0,64:64:99:2924,198,0
2L	16751981	2L_16751981_SNP	A	C	2580.77	.	AC=2;AF=1.00;AN=2;DB;DP=58;ExcessHet=3.0103;FS=0.000;MLEAC=2;MLEAF=1.00;MQ=44.74;QD=28.83;SOR=0.728	GT:AD:DP:GQ:PL	1/1:0,57:57:99:2609,175,0
2L	16751985	2L_16751985_SNP	T	A	2519.77	.	AC=2;AF=1.00;AN=2;DB;DP=58;ExcessHet=3.0103;FS=0.000;MLEAC=2;MLEAF=1.00;MQ=44.74;QD=33.22;SOR=0.728	GT:AD:DP:GQ:PL	1/1:0,57:57:99:2548,171,0
2L	16752189	2L_16752189_SNP	A	T	3038.77	.	AC=2;AF=1.00;AN=2;DB;DP=69;ExcessHet=3.0103;FS=0.000;MLEAC=2;MLEAF=1.00;MQ=43.82;QD=31.42;SOR=1.385	GT:AD:DP:GQ:PL	1/1:0,69:69:99:3067,208,0
2L	16752195	2L_16752195_SNP	T	C	3038.77	.	AC=2;AF=1.00;AN=2;DB;DP=67;ExcessHet=3.0103;FS=0.000;MLEAC=2;MLEAF=1.00;MQ=43.81;QD=33.06;SOR=1.410	GT:AD:DP:GQ:PL	1/1:0,67:67:99:3067,208,0
2L	16753126	2L_16753126_SNP	C	T	1792.77	.	AC=2;AF=1.00;AN=2;DB;DP=69;ExcessHet=3.0103;FS=0.000;MLEAC=2;MLEAF=1.00;MQ=43.73;QD=26.76;SOR=0.849	GT:AD:DP:GQ:PL	1/1:0,67:67:99:1821,201,0
2L	16753161	.	ATT	A	2054.73	.	AC=2;AF=1.00;AN=2;DP=72;ExcessHet=3.0103;FS=0.000;MLEAC=2;MLEAF=1.00;MQ=43.71;QD=30.22;SOR=0.814	GT:AD:DP:GQ:PL	1/1:0,68:68:99:2092,205,0
2L	16753224	2L_16753224_SNP	C	T	1931.77	.	AC=2;AF=1.00;AN=2;DB;DP=71;ExcessHet=3.0103;FS=0.000;MLEAC=2;MLEAF=1.00;MQ=43.89;QD=27.60;SOR=0.750	GT:AD:DP:GQ:PL	1/1:0,70:70:99:1960,210,0
2L	16753508	2L_16753508_SNP	C	T	2257.77	.	AC=2;AF=1.00;AN=2;BaseQRankSum=1.751;ClippingRankSum=0.000;DB;DP=85;ExcessHet=3.0103;FS=0.000;MLEAC=2;MLEAF=1.00;MQ=43.87;MQRankSum=-0.078;QD=26.56;ReadPosRankSum=-0.448;SOR=0.364	GT:AD:DP:GQ:PL	1/1:1,84:85:99:2286,244,0
2L	16753764	2L_16753764_SNP	G	C	2655.77	.	AC=2;AF=1.00;AN=2;DB;DP=62;ExcessHet=3.0103;FS=0.000;MLEAC=2;MLEAF=1.00;MQ=43.76;QD=33.69;SOR=0.899	GT:AD:DP:GQ:PL	1/1:0,62:62:99:2684,190,0
2L	16753773	2L_16753773_SNP	A	T	2671.77	.	AC=2;AF=1.00;AN=2;DB;DP=62;ExcessHet=3.0103;FS=0.000;MLEAC=2;MLEAF=1.00;MQ=43.76;QD=31.49;SOR=0.758	GT:AD:DP:GQ:PL	1/1:0,62:62:99:2700,190,0
2L	16753823	2L_16753823_SNP	C	G	2754.77	.	AC=2;AF=1.00;AN=2;DB;DP=62;ExcessHet=3.0103;FS=0.000;MLEAC=2;MLEAF=1.00;MQ=43.88;QD=32.20;SOR=1.143	GT:AD:DP:GQ:PL	1/1:0,62:62:99:2783,190,0
2L	16753824	2L_16753824_SNP	G	T	2754.77	.	AC=2;AF=1.00;AN=2;DB;DP=62;ExcessHet=3.0103;FS=0.000;MLEAC=2;MLEAF=1.00;MQ=43.88;QD=32.30;SOR=1.143	GT:AD:DP:GQ:PL	1/1:0,62:62:99:2783,190,0
2L	16753966	2L_16753966_SNP	T	C	2281.77	.	AC=2;AF=1.00;AN=2;DB;DP=52;ExcessHet=3.0103;FS=0.000;MLEAC=2;MLEAF=1.00;MQ=43.96;QD=29.28;SOR=0.770	GT:AD:DP:GQ:PL	1/1:0,52:52:99:2310,157,0
2L	16753968	2L_16753968_SNP	C	G	2318.77	.	AC=2;AF=1.00;AN=2;DB;DP=51;ExcessHet=3.0103;FS=0.000;MLEAC=2;MLEAF=1.00;MQ=43.96;QD=34.43;SOR=0.813	GT:AD:DP:GQ:PL	1/1:0,51:51:99:2347,160,0
2L	16753972	2L_16753972_SNP	A	G	2277.77	.	AC=2;AF=1.00;AN=2;DB;DP=52;ExcessHet=3.0103;FS=0.000;MLEAC=2;MLEAF=1.00;MQ=43.96;QD=30.40;SOR=0.941	GT:AD:DP:GQ:PL	1/1:0,52:52:99:2306,157,0
2L	16754208	2L_16754208_SNP	C	A	1853.77	.	AC=2;AF=1.00;AN=2;DB;DP=44;ExcessHet=3.0103;FS=0.000;MLEAC=2;MLEAF=1.00;MQ=43.70;QD=25.12;SOR=0.693	GT:AD:DP:GQ:PL	1/1:0,44:44:99:1882,132,0
2L	16754218	2L_16754218_SNP	C	T	1836.77	.	AC=2;AF=1.00;AN=2;DB;DP=42;ExcessHet=3.0103;FS=0.000;MLEAC=2;MLEAF=1.00;MQ=44.00;QD=33.65;SOR=0.892	GT:AD:DP:GQ:PL	1/1:0,42:42:99:1865,129,0
2L	16754275	2L_16754275_SNP	G	T	1261.77	.	AC=2;AF=1.00;AN=2;DB;DP=45;ExcessHet=3.0103;FS=0.000;MLEAC=2;MLEAF=1.00;MQ=43.89;QD=28.04;SOR=0.929	GT:AD:DP:GQ:PL	1/1:0,45:45:99:1290,135,0
2L	16754305	2L_16754305_SNP	G	A	1168.77	.	AC=2;AF=1.00;AN=2;DB;DP=44;ExcessHet=3.0103;FS=0.000;MLEAC=2;MLEAF=1.00;MQ=43.76;QD=26.56;SOR=0.883	GT:AD:DP:GQ:PL	1/1:0,44:44:99:1197,132,0
2L	16754418	2L_16754418_SNP	G	A	1003.77	.	AC=2;AF=1.00;AN=2;BaseQRankSum=0.275;ClippingRankSum=0.000;DB;DP=42;ExcessHet=3.0103;FS=4.881;MLEAC=2;MLEAF=1.00;MQ=43.42;MQRankSum=-0.349;QD=25.09;ReadPosRankSum=0.963;SOR=1.587	GT:AD:DP:GQ:PL	1/1:1,39:40:92:1032,92,0
2L	16754475	2L_16754475_SNP	C	T	1364.77	.	AC=2;AF=1.00;AN=2;BaseQRankSum=0.105;ClippingRankSum=0.000;DB;DP=54;ExcessHet=3.0103;FS=3.625;MLEAC=2;MLEAF=1.00;MQ=43.51;MQRankSum=-0.334;QD=25.75;ReadPosRankSum=-0.431;SOR=0.726	GT:AD:DP:GQ:PL	1/1:1,52:53:99:1393,131,0
2L	16754602	2L_16754602_SNP	C	T	2012.77	.	AC=2;AF=1.00;AN=2;BaseQRankSum=-0.933;ClippingRankSum=0.000;DB;DP=53;ExcessHet=3.0103;FS=3.565;MLEAC=2;MLEAF=1.00;MQ=43.78;MQRankSum=-0.266;QD=31.52;ReadPosRankSum=1.458;SOR=0.687	GT:AD:DP:GQ:PL	1/1:1,52:53:99:2041,131,0
2L	16754615	.	T	TA	844.73	.	AC=2;AF=1.00;AN=2;BaseQRankSum=-0.673;ClippingRankSum=0.000;DP=50;ExcessHet=3.0103;FS=0.000;MLEAC=2;MLEAF=1.00;MQ=43.77;MQRankSum=-0.569;QD=17.97;ReadPosRankSum=1.503;SOR=0.560	GT:AD:DP:GQ:PL	1/1:3,44:47:49:882,49,0
2L	16754662	2L_16754662_SNP	A	T	2553.77	.	AC=2;AF=1.00;AN=2;BaseQRankSum=-0.058;ClippingRankSum=0.000;DB;DP=61;ExcessHet=3.0103;FS=3.540;MLEAC=2;MLEAF=1.00;MQ=43.56;MQRankSum=-0.369;QD=30.39;ReadPosRankSum=-1.534;SOR=0.658	GT:AD:DP:GQ:PL	1/1:1,60:61:99:2582,134,0
2L	16754679	.	T	TAA	2361.73	.	AC=2;AF=1.00;AN=2;BaseQRankSum=0.356;ClippingRankSum=0.000;DP=59;ExcessHet=3.0103;FS=3.254;MLEAC=2;MLEAF=1.00;MQ=43.55;MQRankSum=-0.391;QD=28.07;ReadPosRankSum=-1.607;SOR=0.458	GT:AD:DP:GQ:PL	1/1:1,58:59:99:2399,119,0
2L	16754783	.	T	TA	1027.73	.	AC=2;AF=1.00;AN=2;DP=51;ExcessHet=3.0103;FS=0.000;MLEAC=2;MLEAF=1.00;MQ=43.90;QD=23.36;SOR=0.883	GT:AD:DP:GQ:PL	1/1:0,44:44:99:1065,134,0
2L	16754844	2L_16754844_SNP	G	A	2314.77	.	AC=2;AF=1.00;AN=2;DB;DP=55;ExcessHet=3.0103;FS=0.000;MLEAC=2;MLEAF=1.00;MQ=43.93;QD=28.50;SOR=0.729	GT:AD:DP:GQ:PL	1/1:0,55:55:99:2343,166,0
2L	16754865	.	A	ATATG	2707.73	.	AC=2;AF=1.00;AN=2;DP=58;ExcessHet=3.0103;FS=0.000;MLEAC=2;MLEAF=1.00;MQ=43.93;QD=29.76;SOR=0.762	GT:AD:DP:GQ:PL	1/1:0,58:58:99:2745,187,0
2L	16754910	2L_16754910_SNP	C	T	1678.77	.	AC=2;AF=1.00;AN=2;DB;DP=62;ExcessHet=3.0103;FS=0.000;MLEAC=2;MLEAF=1.00;MQ=43.97;QD=27.08;SOR=1.057	GT:AD:DP:GQ:PL	1/1:0,62:62:99:1707,185,0
2L	16755007	2L_16755007_SNP	G	T	1358.77	.	AC=2;AF=1.00;AN=2;DB;DP=51;ExcessHet=3.0103;FS=0.000;MLEAC=2;MLEAF=1.00;MQ=44.00;QD=26.64;SOR=0.900	GT:AD:DP:GQ:PL	1/1:0,51:51:99:1387,153,0
2L	16755350	2L_16755350_SNP	A	G	1629.77	.	AC=2;AF=1.00;AN=2;DB;DP=59;ExcessHet=3.0103;FS=0.000;MLEAC=2;MLEAF=1.00;MQ=44.00;QD=27.62;SOR=1.123	GT:AD:DP:GQ:PL	1/1:0,59:59:99:1658,177,0
2L	16755406	2L_16755406_SNP	G	A	1642.77	.	AC=2;AF=1.00;AN=2;DB;DP=63;ExcessHet=3.0103;FS=0.000;MLEAC=2;MLEAF=1.00;MQ=44.00;QD=26.08;SOR=1.010	GT:AD:DP:GQ:PL	1/1:0,63:63:99:1671,188,0
2L	16755449	2L_16755449_INS	A	ATGG	2223.73	.	AC=2;AF=1.00;AN=2;DB;DP=51;ExcessHet=3.0103;FS=0.000;MLEAC=2;MLEAF=1.00;MQ=43.96;QD=34.42;SOR=1.051	GT:AD:DP:GQ:PL	1/1:0,50:50:99:2261,153,0
2L	16755535	2L_16755535_SNP	T	A	1244.77	.	AC=2;AF=1.00;AN=2;DB;DP=47;ExcessHet=3.0103;FS=0.000;MLEAC=2;MLEAF=1.00;MQ=43.92;QD=27.06;SOR=0.874	GT:AD:DP:GQ:PL	1/1:0,46:46:99:1273,138,0
2L	16755569	.	G	GT	1099.73	.	AC=2;AF=1.00;AN=2;DP=52;ExcessHet=3.0103;FS=0.000;MLEAC=2;MLEAF=1.00;MQ=43.92;QD=22.44;SOR=1.225	GT:AD:DP:GQ:PL	1/1:0,49:49:99:1137,146,0
2L	16755596	2L_16755596_SNP	C	T	1560.77	.	AC=2;AF=1.00;AN=2;DB;DP=59;ExcessHet=3.0103;FS=0.000;MLEAC=2;MLEAF=1.00;MQ=43.97;QD=26.91;SOR=0.997	GT:AD:DP:GQ:PL	1/1:0,58:58:99:1589,174,0
2L	16755808	2L_16755808_SNP	A	G	1369.77	.	AC=2;AF=1.00;AN=2;DB;DP=34;ExcessHet=3.0103;FS=0.000;MLEAC=2;MLEAF=1.00;MQ=43.83;QD=29.10;SOR=3.477	GT:AD:DP:GQ:PL	1/1:0,31:31:96:1398,96,0
2L	16755812	2L_16755812_SNP	A	G	1333.77	.	AC=2;AF=1.00;AN=2;DB;DP=34;ExcessHet=3.0103;FS=0.000;MLEAC=2;MLEAF=1.00;MQ=43.83;QD=26.91;SOR=3.056	GT:AD:DP:GQ:PL	1/1:0,31:31:93:1362,93,0
2L	16755884	2L_16755884_SNP	T	C	937.77	.	AC=2;AF=1.00;AN=2;BaseQRankSum=0.316;ClippingRankSum=0.000;DB;DP=41;ExcessHet=3.0103;FS=0.000;MLEAC=2;MLEAF=1.00;MQ=43.90;MQRankSum=-0.116;QD=24.05;ReadPosRankSum=-0.636;SOR=0.267	GT:AD:DP:GQ:PL	1/1:1,38:39:89:966,89,0
2L	16756069	.	A	AATCTCGG	1626.73	.	AC=2;AF=1.00;AN=2;DP=39;ExcessHet=3.0103;FS=0.000;MLEAC=2;MLEAF=1.00;MQ=43.98;QD=30.85;SOR=0.927	GT:AD:DP:GQ:PL	1/1:0,36:36:99:1664,111,0
2L	16756186	2L_16756186_SNP	A	T	2061.77	.	AC=2;AF=1.00;AN=2;DB;DP=46;ExcessHet=3.0103;FS=0.000;MLEAC=2;MLEAF=1.00;MQ=43.87;QD=25.92;SOR=0.693	GT:AD:DP:GQ:PL	1/1:0,46:46:99:2090,141,0
2L	16756187	2L_16756187_SNP	A	C	2061.77	.	AC=2;AF=1.00;AN=2;DB;DP=46;ExcessHet=3.0103;FS=0.000;MLEAC=2;MLEAF=1.00;MQ=43.87;QD=29.86;SOR=0.693	GT:AD:DP:GQ:PL	1/1:0,46:46:99:2090,141,0
2L	16756196	2L_16756196_SNP	G	A	1996.77	.	AC=2;AF=1.00;AN=2;DB;DP=45;ExcessHet=3.0103;FS=0.000;MLEAC=2;MLEAF=1.00;MQ=43.87;QD=32.48;SOR=0.737	GT:AD:DP:GQ:PL	1/1:0,45:45:99:2025,135,0
2L	16756197	2L_16756197_SNP	A	G	1996.77	.	AC=2;AF=1.00;AN=2;DB;DP=45;ExcessHet=3.0103;FS=0.000;MLEAC=2;MLEAF=1.00;MQ=43.87;QD=30.56;SOR=0.737	GT:AD:DP:GQ:PL	1/1:0,45:45:99:2025,135,0
2L	16756518	2L_16756518_SNP	T	A	1503.77	.	AC=2;AF=1.00;AN=2;DB;DP=59;ExcessHet=3.0103;FS=0.000;MLEAC=2;MLEAF=1.00;MQ=43.97;QD=25.93;SOR=0.836	GT:AD:DP:GQ:PL	1/1:0,58:58:99:1532,173,0
2L	16756580	2L_16756580_SNP	T	G	1438.77	.	AC=2;AF=1.00;AN=2;DB;DP=54;ExcessHet=3.0103;FS=0.000;MLEAC=2;MLEAF=1.00;MQ=43.93;QD=26.64;SOR=0.693	GT:AD:DP:GQ:PL	1/1:0,54:54:99:1467,161,0
2L	16756902	2L_16756902_SNP	A	C	1510.77	.	AC=2;AF=1.00;AN=2;DB;DP=60;ExcessHet=3.0103;FS=0.000;MLEAC=2;MLEAF=1.00;MQ=43.97;QD=25.18;SOR=1.688	GT:AD:DP:GQ:PL	1/1:0,60:60:99:1539,178,0
2L	16756941	2L_16756941_SNP	G	A	1346.77	.	AC=2;AF=1.00;AN=2;DB;DP=53;ExcessHet=3.0103;FS=0.000;MLEAC=2;MLEAF=1.00;MQ=43.96;QD=25.90;SOR=1.893	GT:AD:DP:GQ:PL	1/1:0,52:52:99:1375,155,0
2L	16757162	2L_16757162_SNP	C	G	1702.77	.	AC=2;AF=1.00;AN=2;DB;DP=39;ExcessHet=3.0103;FS=0.000;MLEAC=2;MLEAF=1.00;MQ=43.90;QD=29.02;SOR=1.730	GT:AD:DP:GQ:PL	1/1:0,39:39:99:1731,117,0
2L	16757169	2L_16757169_SNP	C	T	1703.77	.	AC=2;AF=1.00;AN=2;DB;DP=39;ExcessHet=3.0103;FS=0.000;MLEAC=2;MLEAF=1.00;MQ=43.56;QD=29.27;SOR=1.923	GT:AD:DP:GQ:PL	1/1:0,39:39:99:1732,117,0
2L	16757249	2L_16757249_SNP	G	A	1885.77	.	AC=2;AF=1.00;AN=2;DB;DP=44;ExcessHet=3.0103;FS=0.000;MLEAC=2;MLEAF=1.00;MQ=43.31;QD=34.20;SOR=1.105	GT:AD:DP:GQ:PL	1/1:0,44:44:99:1914,132,0
2L	16757255	2L_16757255_SNP	G	A	1885.77	.	AC=2;AF=1.00;AN=2;DB;DP=44;ExcessHet=3.0103;FS=0.000;MLEAC=2;MLEAF=1.00;MQ=43.31;QD=28.53;SOR=1.105	GT:AD:DP:GQ:PL	1/1:0,44:44:99:1914,132,0
2L	16757532	2L_16757532_SNP	T	C	2109.77	.	AC=2;AF=1.00;AN=2;DB;DP=49;ExcessHet=3.0103;FS=0.000;MLEAC=2;MLEAF=1.00;MQ=44.00;QD=32.83;SOR=0.919	GT:AD:DP:GQ:PL	1/1:0,47:47:99:2138,147,0
2L	16757537	2L_16757537_SNP	T	A	2068.77	.	AC=2;AF=1.00;AN=2;DB;DP=50;ExcessHet=3.0103;FS=0.000;MLEAC=2;MLEAF=1.00;MQ=44.00;QD=27.86;SOR=1.067	GT:AD:DP:GQ:PL	1/1:0,48:48:99:2097,144,0
2L	16757651	2L_16757651_SNP	A	C	1372.77	.	AC=2;AF=1.00;AN=2;DB;DP=53;ExcessHet=3.0103;FS=0.000;MLEAC=2;MLEAF=1.00;MQ=44.00;QD=25.90;SOR=0.981	GT:AD:DP:GQ:PL	1/1:0,53:53:99:1401,158,0
2L	16757666	2L_16757666_SNP	C	A	1360.77	.	AC=2;AF=1.00;AN=2;DB;DP=50;ExcessHet=3.0103;FS=0.000;MLEAC=2;MLEAF=1.00;MQ=44.00;QD=27.22;SOR=0.859	GT:AD:DP:GQ:PL	1/1:0,50:50:99:1389,150,0
2L	16757733	2L_16757733_SNP	C	T	1450.77	.	AC=2;AF=1.00;AN=2;DB;DP=55;ExcessHet=3.0103;FS=0.000;MLEAC=2;MLEAF=1.00;MQ=44.00;QD=26.87;SOR=1.697	GT:AD:DP:GQ:PL	1/1:0,54:54:99:1479,162,0
2L	16757834	2L_16757834_SNP	T	C	2802.77	.	AC=2;AF=1.00;AN=2;DB;DP=66;ExcessHet=3.0103;FS=0.000;MLEAC=2;MLEAF=1.00;MQ=44.00;QD=28.92;SOR=1.196	GT:AD:DP:GQ:PL	1/1:0,66:66:99:2831,199,0
2L	16757843	2L_16757843_SNP	C	T	3008.77	.	AC=2;AF=1.00;AN=2;DB;DP=70;ExcessHet=3.0103;FS=0.000;MLEAC=2;MLEAF=1.00;MQ=44.00;QD=32.65;SOR=1.163	GT:AD:DP:GQ:PL	1/1:0,70:70:99:3037,217,0
2L	16757855	2L_16757855_SNP	A	T	1966.77	.	AC=2;AF=1.00;AN=2;DB;DP=75;ExcessHet=3.0103;FS=0.000;MLEAC=2;MLEAF=1.00;MQ=44.00;QD=26.58;SOR=1.209	GT:AD:DP:GQ:PL	1/1:0,74:74:99:1995,221,0
2L	16758005	2L_16758005_SNP	T	A	1891.77	.	AC=2;AF=1.00;AN=2;DB;DP=70;ExcessHet=3.0103;FS=0.000;MLEAC=2;MLEAF=1.00;MQ=44.00;QD=27.03;SOR=0.811	GT:AD:DP:GQ:PL	1/1:0,70:70:99:1920,210,0
2L	16758419	2L_16758419_SNP	T	G	1746.77	.	AC=2;AF=1.00;AN=2;DB;DP=70;ExcessHet=3.0103;FS=0.000;MLEAC=2;MLEAF=1.00;MQ=44.00;QD=25.32;SOR=0.910	GT:AD:DP:GQ:PL	1/1:0,69:69:99:1775,204,0
2L	16758840	2L_16758840_SNP	G	A	1467.77	.	AC=2;AF=1.00;AN=2;DB;DP=55;ExcessHet=3.0103;FS=0.000;MLEAC=2;MLEAF=1.00;MQ=43.96;QD=27.18;SOR=0.693	GT:AD:DP:GQ:PL	1/1:0,54:54:99:1496,162,0
2L	16759012	2L_16759012_SNP	A	G	1580.77	.	AC=2;AF=1.00;AN=2;DB;DP=60;ExcessHet=3.0103;FS=0.000;MLEAC=2;MLEAF=1.00;MQ=43.90;QD=26.35;SOR=0.986	GT:AD:DP:GQ:PL	1/1:0,60:60:99:1609,180,0
2L	16759112	2L_16759112_SNP	G	C	1500.77	.	AC=2;AF=1.00;AN=2;DB;DP=56;ExcessHet=3.0103;FS=0.000;MLEAC=2;MLEAF=1.00;MQ=44.00;QD=26.80;SOR=0.693	GT:AD:DP:GQ:PL	1/1:0,56:56:99:1529,167,0
2L	16759292	.	G	GA	2564.73	.	AC=2;AF=1.00;AN=2;DP=59;ExcessHet=3.0103;FS=0.000;MLEAC=2;MLEAF=1.00;MQ=43.95;QD=28.82;SOR=0.997	GT:AD:DP:GQ:PL	1/1:0,58:58:99:2602,178,0
2L	16759293	.	G	GA	2564.73	.	AC=2;AF=1.00;AN=2;DP=58;ExcessHet=3.0103;FS=0.000;MLEAC=2;MLEAF=1.00;MQ=43.95;QD=33.68;SOR=1.085	GT:AD:DP:GQ:PL	1/1:0,58:58:99:2602,178,0
2L	16759311	.	AC	A	1359.73	.	AC=2;AF=1.00;AN=2;DP=58;ExcessHet=3.0103;FS=0.000;MLEAC=2;MLEAF=1.00;MQ=43.95;QD=24.72;SOR=1.371	GT:AD:DP:GQ:PL	1/1:0,55:55:99:1397,165,0
2L	16759323	2L_16759323_SNP	C	T	1554.77	.	AC=2;AF=1.00;AN=2;DB;DP=57;ExcessHet=3.0103;FS=0.000;MLEAC=2;MLEAF=1.00;MQ=43.95;QD=27.28;SOR=1.453	GT:AD:DP:GQ:PL	1/1:0,57:57:99:1583,171,0
2L	16759398	2L_16759398_SNP	G	A	1549.77	.	AC=2;AF=1.00;AN=2;DB;DP=59;ExcessHet=3.0103;FS=0.000;MLEAC=2;MLEAF=1.00;MQ=44.00;QD=26.72;SOR=1.085	GT:AD:DP:GQ:PL	1/1:0,58:58:99:1578,174,0
2L	16759452	2L_16759452_SNP	A	G	2672.77	.	AC=2;AF=1.00;AN=2;DB;DP=60;ExcessHet=3.0103;FS=0.000;MLEAC=2;MLEAF=1.00;MQ=44.00;QD=30.25;SOR=0.760	GT:AD:DP:GQ:PL	1/1:0,60:60:99:2701,184,0
2L	16759455	2L_16759455_SNP	A	T	2640.77	.	AC=2;AF=1.00;AN=2;DB;DP=59;ExcessHet=3.0103;FS=0.000;MLEAC=2;MLEAF=1.00;MQ=44.00;QD=32.62;SOR=0.726	GT:AD:DP:GQ:PL	1/1:0,59:59:99:2669,181,0
2L	16759701	2L_16759701_SNP	T	C	1272.77	.	AC=2;AF=1.00;AN=2;DB;DP=49;ExcessHet=3.0103;FS=0.000;MLEAC=2;MLEAF=1.00;MQ=43.94;QD=25.97;SOR=0.818	GT:AD:DP:GQ:PL	1/1:0,49:49:99:1301,146,0
2L	16759722	2L_16759722_SNP	T	G	1290.77	.	AC=2;AF=1.00;AN=2;DB;DP=51;ExcessHet=3.0103;FS=0.000;MLEAC=2;MLEAF=1.00;MQ=43.90;QD=26.34;SOR=0.909	GT:AD:DP:GQ:PL	1/1:0,49:49:99:1319,147,0
2L	16759770	2L_16759770_SNP	T	C	2274.77	.	AC=2;AF=1.00;AN=2;DB;DP=52;ExcessHet=3.0103;FS=0.000;MLEAC=2;MLEAF=1.00;MQ=43.91;QD=28.70;SOR=0.941	GT:AD:DP:GQ:PL	1/1:0,52:52:99:2303,159,0
2L	16759777	2L_16759777_SNP	G	A	2286.77	.	AC=2;AF=1.00;AN=2;DB;DP=51;ExcessHet=3.0103;FS=0.000;MLEAC=2;MLEAF=1.00;MQ=43.90;QD=24.99;SOR=0.900	GT:AD:DP:GQ:PL	1/1:0,51:51:99:2315,157,0
2L	16759787	2L_16759787_SNP	T	A	2270.77	.	AC=2;AF=1.00;AN=2;DB;DP=52;ExcessHet=3.0103;FS=0.000;MLEAC=2;MLEAF=1.00;MQ=43.91;QD=27.30;SOR=0.941	GT:AD:DP:GQ:PL	1/1:0,52:52:99:2299,160,0
2L	16759804	2L_16759804_SNP	C	T	1445.77	.	AC=2;AF=1.00;AN=2;DB;DP=54;ExcessHet=3.0103;FS=0.000;MLEAC=2;MLEAF=1.00;MQ=43.91;QD=26.77;SOR=1.118	GT:AD:DP:GQ:PL	1/1:0,54:54:99:1474,161,0
2L	16759817	2L_16759817_SNP	C	T	2305.77	.	AC=2;AF=1.00;AN=2;DB;DP=54;ExcessHet=3.0103;FS=0.000;MLEAC=2;MLEAF=1.00;MQ=43.91;QD=30.58;SOR=1.118	GT:AD:DP:GQ:PL	1/1:0,54:54:99:2334,165,0
2L	16759821	2L_16759821_SNP	T	C	2319.77	.	AC=2;AF=1.00;AN=2;DB;DP=54;ExcessHet=3.0103;FS=0.000;MLEAC=2;MLEAF=1.00;MQ=43.91;QD=31.17;SOR=1.329	GT:AD:DP:GQ:PL	1/1:0,54:54:99:2348,165,0
2L	16759927	2L_16759927_SNP	A	C	1839.77	.	AC=2;AF=1.00;AN=2;DB;DP=66;ExcessHet=3.0103;FS=0.000;MLEAC=2;MLEAF=1.00;MQ=44.00;QD=27.88;SOR=0.693	GT:AD:DP:GQ:PL	1/1:0,66:66:99:1868,198,0
2L	16759988	2L_16759988_SNP	C	G	1526.77	.	AC=2;AF=1.00;AN=2;DB;DP=58;ExcessHet=3.0103;FS=0.000;MLEAC=2;MLEAF=1.00;MQ=44.00;QD=26.32;SOR=0.762	GT:AD:DP:GQ:PL	1/1:0,58:58:99:1555,174,0
2L	16760057	2L_16760057_SNP	T	G	1429.77	.	AC=2;AF=1.00;AN=2;DB;DP=54;ExcessHet=3.0103;FS=0.000;MLEAC=2;MLEAF=1.00;MQ=44.00;QD=26.48;SOR=0.767	GT:AD:DP:GQ:PL	1/1:0,54:54:99:1458,161,0
2L	16760093	2L_16760093_SNP	C	G	1372.77	.	AC=2;AF=1.00;AN=2;DB;DP=52;ExcessHet=3.0103;FS=0.000;MLEAC=2;MLEAF=1.00;MQ=44.00;QD=26.40;SOR=0.941	GT:AD:DP:GQ:PL	1/1:0,52:52:99:1401,155,0
2L	16760121	2L_16760121_SNP	G	A	1405.77	.	AC=2;AF=1.00;AN=2;DB;DP=53;ExcessHet=3.0103;FS=0.000;MLEAC=2;MLEAF=1.00;MQ=44.00;QD=26.52;SOR=0.981	GT:AD:DP:GQ:PL	1/1:0,53:53:99:1434,158,0
2L	16760198	2L_16760198_SNP	T	A	1463.77	.	AC=2;AF=1.00;AN=2;DB;DP=56;ExcessHet=3.0103;FS=0.000;MLEAC=2;MLEAF=1.00;MQ=43.90;QD=26.14;SOR=0.693	GT:AD:DP:GQ:PL	1/1:0,56:56:99:1492,168,0
2L	16760452	2L_16760452_SNP	A	T	1324.77	.	AC=2;AF=1.00;AN=2;DB;DP=54;ExcessHet=3.0103;FS=0.000;MLEAC=2;MLEAF=1.00;MQ=43.58;QD=26.50;SOR=0.952	GT:AD:DP:GQ:PL	1/1:0,50:50:99:1353,150,0
2L	16760513	2L_16760513_SNP	C	A	1505.77	.	AC=2;AF=1.00;AN=2;DB;DP=55;ExcessHet=3.0103;FS=0.000;MLEAC=2;MLEAF=1.00;MQ=43.45;QD=27.38;SOR=1.061	GT:AD:DP:GQ:PL	1/1:0,55:55:99:1534,164,0
2L	16760585	2L_16760585_SNP	T	A	3065.77	.	AC=2;AF=1.00;AN=2;DB;DP=69;ExcessHet=3.0103;FS=0.000;MLEAC=2;MLEAF=1.00;MQ=43.12;QD=25.57;SOR=0.781	GT:AD:DP:GQ:PL	1/1:0,69:69:99:3094,208,0
2L	16760588	2L_16760588_SNP	C	T	3212.77	.	AC=2;AF=1.00;AN=2;DB;DP=70;ExcessHet=3.0103;FS=0.000;MLEAC=2;MLEAF=1.00;MQ=43.13;QD=28.79;SOR=0.750	GT:AD:DP:GQ:PL	1/1:0,70:70:99:3241,220,0
2L	16760594	2L_16760594_SNP	A	G	3133.77	.	AC=2;AF=1.00;AN=2;DB;DP=69;ExcessHet=3.0103;FS=0.000;MLEAC=2;MLEAF=1.00;MQ=43.23;QD=31.28;SOR=0.722	GT:AD:DP:GQ:PL	1/1:0,69:69:99:3162,214,0
2L	16760615	2L_16760615_SNP	A	T	1771.77	.	AC=2;AF=1.00;AN=2;DB;DP=65;ExcessHet=3.0103;FS=0.000;MLEAC=2;MLEAF=1.00;MQ=43.26;QD=27.26;SOR=1.000	GT:AD:DP:GQ:PL	1/1:0,65:65:99:1800,195,0
2L	16760741	2L_16760741_SNP	A	G	2706.77	.	AC=2;AF=1.00;AN=2;DB;DP=61;ExcessHet=3.0103;FS=0.000;MLEAC=2;MLEAF=1.00;MQ=42.43;QD=24.12;SOR=1.022	GT:AD:DP:GQ:PL	1/1:0,61:61:99:2735,184,0
2L	16760746	2L_16760746_SNP	G	T	2796.77	.	AC=2;AF=1.00;AN=2;DB;DP=63;ExcessHet=3.0103;FS=0.000;MLEAC=2;MLEAF=1.00;MQ=42.45;QD=27.42;SOR=1.010	GT:AD:DP:GQ:PL	1/1:0,63:63:99:2825,190,0
2L	16760757	.	T	TATTATGCATTGTTC	3136.73	.	AC=2;AF=1.00;AN=2;DP=65;ExcessHet=3.0103;FS=0.000;MLEAC=2;MLEAF=1.00;MQ=42.41;QD=37.26;SOR=1.162	GT:AD:DP:GQ:PL	1/1:0,65:65:99:3174,214,0
2L	16760785	2L_16760785_SNP	T	A	2810.77	.	AC=2;AF=1.00;AN=2;DB;DP=67;ExcessHet=3.0103;FS=0.000;MLEAC=2;MLEAF=1.00;MQ=42.39;QD=24.89;SOR=1.376	GT:AD:DP:GQ:PL	1/1:0,66:66:99:2839,198,0
2L	16760788	2L_16760788_SNP	T	C	2884.77	.	AC=2;AF=1.00;AN=2;DB;DP=62;ExcessHet=3.0103;FS=0.000;MLEAC=2;MLEAF=1.00;MQ=42.36;QD=34.45;SOR=1.392	GT:AD:DP:GQ:PL	1/1:0,61:61:99:2913,201,0
2L	16760796	.	A	ATAT	2771.73	.	AC=2;AF=1.00;AN=2;DP=61;ExcessHet=3.0103;FS=0.000;MLEAC=2;MLEAF=1.00;MQ=42.47;QD=36.19;SOR=1.255	GT:AD:DP:GQ:PL	1/1:0,60:60:99:2809,189,0
2L	16761162	.	C	CAAAAA	1737.73	.	AC=2;AF=1.00;AN=2;DP=40;ExcessHet=3.0103;FS=0.000;MLEAC=2;MLEAF=1.00;MQ=43.37;QD=32.85;SOR=0.760	GT:AD:DP:GQ:PL	1/1:0,40:40:99:1773,132,0
2L	16761164	.	G	A	1848.77	.	AC=2;AF=1.00;AN=2;DP=42;ExcessHet=3.0103;FS=0.000;MLEAC=2;MLEAF=1.00;MQ=43.45;QD=28.82;SOR=0.892	GT:AD:DP:GQ:PL	1/1:0,42:42:99:1877,132,0
2L	16761322	2L_16761322_DEL	GCACAGA	G	2433.73	.	AC=2;AF=1.00;AN=2;DB;DP=58;ExcessHet=3.0103;FS=0.000;MLEAC=2;MLEAF=1.00;MQ=45.16;QD=30.39;SOR=0.914	GT:AD:DP:GQ:PL	1/1:0,58:58:99:2471,175,0
2L	16761353	2L_16761353_SNP	C	T	2442.77	.	AC=2;AF=1.00;AN=2;DB;DP=59;ExcessHet=3.0103;FS=0.000;MLEAC=2;MLEAF=1.00;MQ=43.49;QD=31.26;SOR=1.123	GT:AD:DP:GQ:PL	1/1:0,59:59:99:2471,178,0
2L	16761382	2L_16761382_SNP	A	T	1862.77	.	AC=2;AF=1.00;AN=2;DB;DP=69;ExcessHet=3.0103;FS=0.000;MLEAC=2;MLEAF=1.00;MQ=43.10;QD=27.00;SOR=0.910	GT:AD:DP:GQ:PL	1/1:0,69:69:99:1891,207,0
2L	16761415	2L_16761415_SNP	T	G	1811.77	.	AC=2;AF=1.00;AN=2;DB;DP=68;ExcessHet=3.0103;FS=0.000;MLEAC=2;MLEAF=1.00;MQ=43.15;QD=26.64;SOR=0.752	GT:AD:DP:GQ:PL	1/1:0,68:68:99:1840,203,0
2L	16761755	2L_16761755_SNP	C	A	1406.77	.	AC=2;AF=1.00;AN=2;DB;DP=54;ExcessHet=3.0103;FS=0.000;MLEAC=2;MLEAF=1.00;MQ=43.69;QD=26.05;SOR=1.022	GT:AD:DP:GQ:PL	1/1:0,54:54:99:1435,161,0
2L	16761786	2L_16761786_SNP	A	T	1295.77	.	AC=2;AF=1.00;AN=2;DB;DP=49;ExcessHet=3.0103;FS=0.000;MLEAC=2;MLEAF=1.00;MQ=43.30;QD=26.44;SOR=1.112	GT:AD:DP:GQ:PL	1/1:0,49:49:99:1324,147,0
2L	16761987	.	C	CA	819.73	.	AC=2;AF=1.00;AN=2;DP=48;ExcessHet=3.0103;FS=0.000;MLEAC=2;MLEAF=1.00;MQ=43.68;QD=21.02;SOR=1.552	GT:AD:DP:GQ:PL	1/1:0,39:39:99:857,116,0
2L	16762083	2L_16762083_SNP	C	T	1359.77	.	AC=2;AF=1.00;AN=2;DB;DP=50;ExcessHet=3.0103;FS=0.000;MLEAC=2;MLEAF=1.00;MQ=44.00;QD=27.20;SOR=0.952	GT:AD:DP:GQ:PL	1/1:0,50:50:99:1388,150,0
2L	16762104	.	GA	G	2022.73	.	AC=2;AF=1.00;AN=2;DP=48;ExcessHet=3.0103;FS=0.000;MLEAC=2;MLEAF=1.00;MQ=44.00;QD=32.04;SOR=0.829	GT:AD:DP:GQ:PL	1/1:0,45:45:99:2060,142,0
2L	16762106	.	A	G	2031.77	.	AC=2;AF=1.00;AN=2;DP=48;ExcessHet=3.0103;FS=0.000;MLEAC=2;MLEAF=1.00;MQ=44.00;QD=32.95;SOR=0.823	GT:AD:DP:GQ:PL	1/1:0,47:47:99:2060,142,0
2L	16762149	2L_16762149_SNP	T	A	1518.77	.	AC=2;AF=1.00;AN=2;DB;DP=56;ExcessHet=3.0103;FS=0.000;MLEAC=2;MLEAF=1.00;MQ=44.00;QD=27.12;SOR=0.765	GT:AD:DP:GQ:PL	1/1:0,56:56:99:1547,168,0
2L	16762333	2L_16762333_SNP	A	T	1689.77	.	AC=2;AF=1.00;AN=2;DB;DP=61;ExcessHet=3.0103;FS=0.000;MLEAC=2;MLEAF=1.00;MQ=43.61;QD=27.70;SOR=0.793	GT:AD:DP:GQ:PL	1/1:0,61:61:99:1718,183,0
2L	16762397	2L_16762397_SNP	T	A	1647.77	.	AC=2;AF=1.00;AN=2;DB;DP=61;ExcessHet=3.0103;FS=0.000;MLEAC=2;MLEAF=1.00;MQ=43.38;QD=27.01;SOR=0.725	GT:AD:DP:GQ:PL	1/1:0,61:61:99:1676,183,0
2L	16762499	2L_16762499_SNP	T	C	1388.77	.	AC=2;AF=1.00;AN=2;DB;DP=55;ExcessHet=3.0103;FS=0.000;MLEAC=2;MLEAF=1.00;MQ=41.80;QD=26.20;SOR=1.077	GT:AD:DP:GQ:PL	1/1:0,53:53:99:1417,158,0
2L	16762513	2L_16762513_SNP	A	C	2536.77	.	AC=2;AF=1.00;AN=2;DB;DP=58;ExcessHet=3.0103;FS=0.000;MLEAC=2;MLEAF=1.00;MQ=41.57;QD=32.06;SOR=1.140	GT:AD:DP:GQ:PL	1/1:0,57:57:99:2565,172,0
2L	16762514	2L_16762514_SNP	T	A	2536.77	.	AC=2;AF=1.00;AN=2;DB;DP=58;ExcessHet=3.0103;FS=0.000;MLEAC=2;MLEAF=1.00;MQ=41.57;QD=23.27;SOR=1.140	GT:AD:DP:GQ:PL	1/1:0,57:57:99:2565,172,0
2L	16762517	2L_16762517_SNP	C	T	2571.77	.	AC=2;AF=1.00;AN=2;DB;DP=59;ExcessHet=3.0103;FS=0.000;MLEAC=2;MLEAF=1.00;MQ=41.61;QD=30.81;SOR=1.179	GT:AD:DP:GQ:PL	1/1:0,58:58:99:2600,175,0
2L	16762624	2L_16762624_SNP	A	T	2047.77	.	AC=2;AF=1.00;AN=2;BaseQRankSum=-0.410;ClippingRankSum=0.000;DB;DP=78;ExcessHet=3.0103;FS=0.000;MLEAC=2;MLEAF=1.00;MQ=37.94;MQRankSum=-1.312;QD=26.25;ReadPosRankSum=-0.579;SOR=0.511	GT:AD:DP:GQ:PL	1/1:1,77:78:99:2076,206,0
2L	16762663	2L_16762663_DEL	CCTCAGAAAATGAT	C	2483.73	.	AC=2;AF=1.00;AN=2;BaseQRankSum=2.118;ClippingRankSum=0.000;DB;DP=61;ExcessHet=3.0103;FS=0.000;MLEAC=2;MLEAF=1.00;MQ=36.86;MQRankSum=-2.071;QD=34.44;ReadPosRankSum=2.163;SOR=1.278	GT:AD:DP:GQ:PL	1/1:2,58:60:91:2521,91,0
2L	16762683	2L_16762683_SNP	T	G	2446.77	.	AC=2;AF=1.00;AN=2;BaseQRankSum=-1.739;ClippingRankSum=0.000;DB;DP=57;ExcessHet=3.0103;FS=4.135;MLEAC=2;MLEAF=1.00;MQ=36.35;MQRankSum=-1.515;QD=32.51;SOR=1.074	GT:AD:DP:GQ:PL	1/1:1,56:57:99:2475,127,0
2L	16762689	.	TTTATTAA	T	2392.73	.	AC=2;AF=1.00;AN=2;BaseQRankSum=-1.358;ClippingRankSum=0.000;DP=54;ExcessHet=3.0103;FS=4.536;MLEAC=2;MLEAF=1.00;MQ=35.88;MQRankSum=-1.602;QD=28.14;SOR=1.345	GT:AD:DP:GQ:PL	1/1:1,53:54:99:2430,124,0
2L	16762724	.	A	AT	1888.73	.	AC=2;AF=1.00;AN=2;BaseQRankSum=0.080;ClippingRankSum=0.000;DP=48;ExcessHet=3.0103;FS=4.491;MLEAC=2;MLEAF=1.00;MQ=35.11;MQRankSum=-1.700;QD=28.97;ReadPosRankSum=-1.656;SOR=1.326	GT:AD:DP:GQ:PL	1/1:1,44:45:91:1926,91,0
2L	16762729	.	G	A	1896.77	.	AC=2;AF=1.00;AN=2;BaseQRankSum=0.564;ClippingRankSum=0.000;DP=45;ExcessHet=3.0103;FS=4.491;MLEAC=2;MLEAF=1.00;MQ=35.25;MQRankSum=-1.700;QD=32.18;ReadPosRankSum=-1.656;SOR=1.326	GT:AD:DP:GQ:PL	1/1:1,44:45:91:1925,91,0
2L	16762743	2L_16762743_DEL	CGCCTAAGCTTT	C	1709.73	.	AC=2;AF=1.00;AN=2;BaseQRankSum=-0.813;ClippingRankSum=0.000;DB;DP=41;ExcessHet=3.0103;FS=4.087;MLEAC=2;MLEAF=1.00;MQ=35.91;MQRankSum=-1.710;QD=28.96;ReadPosRankSum=-1.649;SOR=1.061	GT:AD:DP:GQ:PL	1/1:1,40:41:78:1747,78,0
2L	16762792	2L_16762792_SNP	C	G	3616.77	.	AC=2;AF=1.00;AN=2;BaseQRankSum=-0.854;ClippingRankSum=0.000;DB;DP=87;ExcessHet=3.0103;FS=0.000;MLEAC=2;MLEAF=1.00;MQ=36.92;MQRankSum=-1.823;QD=30.07;ReadPosRankSum=0.844;SOR=0.262	GT:AD:DP:GQ:PL	1/1:1,86:87:99:3645,217,0
2L	16762802	2L_16762802_SNP	A	C	3633.77	.	AC=2;AF=1.00;AN=2;BaseQRankSum=-1.644;ClippingRankSum=0.000;DB;DP=81;ExcessHet=3.0103;FS=0.000;MLEAC=2;MLEAF=1.00;MQ=36.92;MQRankSum=-1.838;QD=31.39;ReadPosRankSum=1.580;SOR=0.265	GT:AD:DP:GQ:PL	1/1:1,80:81:99:3662,211,0
2L	16762805	.	TAAC	T	3517.73	.	AC=2;AF=1.00;AN=2;BaseQRankSum=-1.772;ClippingRankSum=0.000;DP=79;ExcessHet=3.0103;FS=0.000;MLEAC=2;MLEAF=1.00;MQ=36.81;MQRankSum=-1.839;QD=36.09;ReadPosRankSum=1.749;SOR=0.267	GT:AD:DP:GQ:PL	1/1:1,78:79:99:3555,199,0
2L	16762809	.	T	TG	3472.73	.	AC=2;AF=1.00;AN=2;DP=78;ExcessHet=3.0103;FS=0.000;MLEAC=2;MLEAF=1.00;MQ=36.71;QD=27.77;SOR=0.798	GT:AD:DP:GQ:PL	1/1:0,78:78:99:3510,235,0
2L	16762812	.	T	TTACA	3607.73	.	AC=2;AF=1.00;AN=2;DP=74;ExcessHet=3.0103;FS=0.000;MLEAC=2;MLEAF=1.00;MQ=36.70;QD=29.70;SOR=0.804	GT:AD:DP:GQ:PL	1/1:0,74:74:99:3645,244,0
2L	16762818	2L_16762818_SNP	C	A	3436.77	.	AC=2;AF=1.00;AN=2;DB;DP=76;ExcessHet=3.0103;FS=0.000;MLEAC=2;MLEAF=1.00;MQ=36.40;QD=24.32;SOR=0.801	GT:AD:DP:GQ:PL	1/1:0,76:76:99:3465,232,0
2L	16762821	2L_16762821_SNP	A	C	3391.77	.	AC=2;AF=1.00;AN=2;DB;DP=76;ExcessHet=3.0103;FS=0.000;MLEAC=2;MLEAF=1.00;MQ=36.40;QD=33.57;SOR=0.801	GT:AD:DP:GQ:PL	1/1:0,76:76:99:3420,229,0
2L	16762830	.	T	TA	3427.73	.	AC=2;AF=1.00;AN=2;DP=76;ExcessHet=3.0103;FS=0.000;MLEAC=2;MLEAF=1.00;MQ=36.27;QD=27.49;SOR=0.801	GT:AD:DP:GQ:PL	1/1:0,76:76:99:3465,232,0
2L	16762835	.	T	C	3481.77	.	AC=2;AF=1.00;AN=2;DP=77;ExcessHet=3.0103;FS=0.000;MLEAC=2;MLEAF=1.00;MQ=36.44;QD=32.12;SOR=0.887	GT:AD:DP:GQ:PL	1/1:0,77:77:99:3510,235,0
2L	16762842	2L_16762842_SNP	C	T	3346.77	.	AC=2;AF=1.00;AN=2;DB;DP=74;ExcessHet=3.0103;FS=0.000;MLEAC=2;MLEAF=1.00;MQ=36.52;QD=26.95;SOR=0.992	GT:AD:DP:GQ:PL	1/1:0,74:74:99:3375,226,0
2L	16762860	.	GTT	G	3112.73	.	AC=2;AF=1.00;AN=2;DP=69;ExcessHet=3.0103;FS=0.000;MLEAC=2;MLEAF=1.00;MQ=36.64;QD=34.03;SOR=1.211	GT:AD:DP:GQ:PL	1/1:0,69:69:99:3150,211,0
2L	16762863	.	T	A	3031.77	.	AC=2;AF=1.00;AN=2;DP=68;ExcessHet=3.0103;FS=0.000;MLEAC=2;MLEAF=1.00;MQ=36.58;QD=27.31;SOR=1.263	GT:AD:DP:GQ:PL	1/1:0,68:68:99:3060,205,0
2L	16762871	.	T	G	3166.77	.	AC=2;AF=1.00;AN=2;DP=66;ExcessHet=3.0103;FS=0.000;MLEAC=2;MLEAF=1.00;MQ=36.61;QD=28.57;SOR=1.284	GT:AD:DP:GQ:PL	1/1:0,66:66:99:3195,214,0
2L	16762873	.	T	A	3121.77	.	AC=2;AF=1.00;AN=2;DP=69;ExcessHet=3.0103;FS=0.000;MLEAC=2;MLEAF=1.00;MQ=36.93;QD=30.14;SOR=1.131	GT:AD:DP:GQ:PL	1/1:0,69:69:99:3150,211,0
2L	16762876	.	T	A	3031.77	.	AC=2;AF=1.00;AN=2;DP=68;ExcessHet=3.0103;FS=0.000;MLEAC=2;MLEAF=1.00;MQ=36.86;QD=25.64;SOR=1.098	GT:AD:DP:GQ:PL	1/1:0,68:68:99:3060,205,0
2L	16762879	.	A	ATG	3202.73	.	AC=2;AF=1.00;AN=2;DP=69;ExcessHet=3.0103;FS=0.000;MLEAC=2;MLEAF=1.00;MQ=36.93;QD=33.32;SOR=1.131	GT:AD:DP:GQ:PL	1/1:0,69:69:99:3240,217,0
2L	16762886	.	G	T	3076.77	.	AC=2;AF=1.00;AN=2;DP=68;ExcessHet=3.0103;FS=0.000;MLEAC=2;MLEAF=1.00;MQ=37.47;QD=30.38;SOR=1.179	GT:AD:DP:GQ:PL	1/1:0,68:68:99:3105,208,0
2L	16762887	.	G	T	3031.77	.	AC=2;AF=1.00;AN=2;DP=68;ExcessHet=3.0103;FS=0.000;MLEAC=2;MLEAF=1.00;MQ=37.47;QD=36.68;SOR=1.179	GT:AD:DP:GQ:PL	1/1:0,68:68:99:3060,205,0
2L	16762951	2L_16762951_SNP	T	C	1931.77	.	AC=2;AF=1.00;AN=2;DB;DP=72;ExcessHet=3.0103;FS=0.000;MLEAC=2;MLEAF=1.00;MQ=40.32;QD=26.83;SOR=1.148	GT:AD:DP:GQ:PL	1/1:0,72:72:99:1960,215,0
2L	16763045	.	GGCTTAGTTTTGCCTCATATTA	G	3346.73	.	AC=2;AF=1.00;AN=2;DP=77;ExcessHet=3.0103;FS=0.000;MLEAC=2;MLEAF=1.00;MQ=40.47;QD=28.67;SOR=0.801	GT:AD:DP:GQ:PL	1/1:0,76:76:99:3384,230,0
2L	16763187	.	G	T	2408.77	.	AC=2;AF=1.00;AN=2;DP=55;ExcessHet=3.0103;FS=0.000;MLEAC=2;MLEAF=1.00;MQ=40.87;QD=28.30;SOR=0.970	GT:AD:DP:GQ:PL	1/1:0,55:55:99:2437,166,0
2L	16763195	2L_16763195_SNP	A	T	2491.77	.	AC=2;AF=1.00;AN=2;DB;DP=56;ExcessHet=3.0103;FS=0.000;MLEAC=2;MLEAF=1.00;MQ=41.39;QD=35.27;SOR=1.009	GT:AD:DP:GQ:PL	1/1:0,56:56:99:2520,169,0
2L	16763205	.	TAAAGTGTTTCA	T	2347.73	.	AC=2;AF=1.00;AN=2;DP=49;ExcessHet=3.0103;FS=0.000;MLEAC=2;MLEAF=1.00;MQ=41.45;QD=35.38;SOR=1.007	GT:AD:DP:GQ:PL	1/1:0,49:49:99:2385,160,0
2L	16763271	2L_16763271_SNP	T	A	2188.77	.	AC=2;AF=1.00;AN=2;DB;DP=50;ExcessHet=3.0103;FS=0.000;MLEAC=2;MLEAF=1.00;MQ=41.65;QD=26.25;SOR=1.656	GT:AD:DP:GQ:PL	1/1:0,50:50:99:2217,150,0
2L	16763288	2L_16763288_SNP	C	T	2446.77	.	AC=2;AF=1.00;AN=2;DB;DP=55;ExcessHet=3.0103;FS=0.000;MLEAC=2;MLEAF=1.00;MQ=41.82;QD=33.42;SOR=1.487	GT:AD:DP:GQ:PL	1/1:0,55:55:99:2475,166,0
2L	16763296	.	A	T	2536.77	.	AC=2;AF=1.00;AN=2;DP=53;ExcessHet=3.0103;FS=0.000;MLEAC=2;MLEAF=1.00;MQ=42.00;QD=33.24;SOR=1.287	GT:AD:DP:GQ:PL	1/1:0,53:53:99:2565,172,0
2L	16763297	.	C	A	2536.77	.	AC=2;AF=1.00;AN=2;DP=54;ExcessHet=3.0103;FS=0.000;MLEAC=2;MLEAF=1.00;MQ=42.04;QD=30.85;SOR=1.220	GT:AD:DP:GQ:PL	1/1:0,54:54:99:2565,172,0
2L	16763301	2L_16763301_SNP	T	C	2401.77	.	AC=2;AF=1.00;AN=2;DB;DP=53;ExcessHet=3.0103;FS=0.000;MLEAC=2;MLEAF=1.00;MQ=42.04;QD=29.95;SOR=1.179	GT:AD:DP:GQ:PL	1/1:0,53:53:99:2430,163,0
2L	16763317	2L_16763317_SNP	T	G	2446.77	.	AC=2;AF=1.00;AN=2;DB;DP=53;ExcessHet=3.0103;FS=0.000;MLEAC=2;MLEAF=1.00;MQ=42.10;QD=36.23;SOR=1.287	GT:AD:DP:GQ:PL	1/1:0,53:53:99:2475,166,0
2L	16763319	2L_16763319_SNP	A	T	2491.77	.	AC=2;AF=1.00;AN=2;DB;DP=55;ExcessHet=3.0103;FS=0.000;MLEAC=2;MLEAF=1.00;MQ=42.17;QD=32.35;SOR=1.159	GT:AD:DP:GQ:PL	1/1:0,55:55:99:2520,169,0
2L	16763332	2L_16763332_SNP	G	A	2671.77	.	AC=2;AF=1.00;AN=2;DB;DP=58;ExcessHet=3.0103;FS=0.000;MLEAC=2;MLEAF=1.00;MQ=42.39;QD=31.63;SOR=1.085	GT:AD:DP:GQ:PL	1/1:0,58:58:99:2700,181,0
2L	16763341	2L_16763341_INS	A	AAT	2482.73	.	AC=2;AF=1.00;AN=2;DB;DP=55;ExcessHet=3.0103;FS=0.000;MLEAC=2;MLEAF=1.00;MQ=42.36;QD=31.79;SOR=0.970	GT:AD:DP:GQ:PL	1/1:0,55:55:99:2520,169,0
2L	16763343	2L_16763343_DEL	AG	A	2437.73	.	AC=2;AF=1.00;AN=2;DB;DP=55;ExcessHet=3.0103;FS=0.000;MLEAC=2;MLEAF=1.00;MQ=42.36;QD=32.82;SOR=0.970	GT:AD:DP:GQ:PL	1/1:0,55:55:99:2475,166,0
2L	16763400	2L_16763400_SNP	A	G	1444.77	.	AC=2;AF=1.00;AN=2;DB;DP=56;ExcessHet=3.0103;FS=0.000;MLEAC=2;MLEAF=1.00;MQ=42.95;QD=25.80;SOR=1.009	GT:AD:DP:GQ:PL	1/1:0,56:56:99:1473,166,0
2L	16763506	2L_16763506_SNP	C	T	1026.77	.	AC=2;AF=1.00;AN=2;DB;DP=37;ExcessHet=3.0103;FS=0.000;MLEAC=2;MLEAF=1.00;MQ=43.52;QD=27.75;SOR=1.121	GT:AD:DP:GQ:PL	1/1:0,37:37:99:1055,111,0
2L	16764414	2L_16764414_SNP	C	A	1414.77	.	AC=2;AF=1.00;AN=2;DB;DP=53;ExcessHet=3.0103;FS=0.000;MLEAC=2;MLEAF=1.00;MQ=44.00;QD=26.69;SOR=1.791	GT:AD:DP:GQ:PL	1/1:0,53:53:99:1443,158,0
2L	16764655	2L_16764655_SNP	T	A	1158.77	.	AC=2;AF=1.00;AN=2;DB;DP=44;ExcessHet=3.0103;FS=0.000;MLEAC=2;MLEAF=1.00;MQ=43.61;QD=26.34;SOR=1.105	GT:AD:DP:GQ:PL	1/1:0,44:44:99:1187,132,0
2L	16764968	.	G	GT	914.73	.	AC=2;AF=1.00;AN=2;DP=45;ExcessHet=3.0103;FS=0.000;MLEAC=2;MLEAF=1.00;MQ=43.01;QD=21.27;SOR=1.312	GT:AD:DP:GQ:PL	1/1:0,43:43:99:952,128,0
2L	16765009	2L_16765009_SNP	C	G	2267.77	.	AC=2;AF=1.00;AN=2;DB;DP=52;ExcessHet=3.0103;FS=0.000;MLEAC=2;MLEAF=1.00;MQ=43.11;QD=28.12;SOR=1.036	GT:AD:DP:GQ:PL	1/1:0,52:52:99:2296,157,0
2L	16765021	2L_16765021_DEL	CTTTACAAGTACAACAAATAACCCCAAA	C	2297.73	.	AC=2;AF=1.00;AN=2;DB;DP=52;ExcessHet=3.0103;FS=0.000;MLEAC=2;MLEAF=1.00;MQ=43.11;QD=26.60;SOR=0.941	GT:AD:DP:GQ:PL	1/1:0,52:52:99:2335,157,0
2L	16765255	2L_16765255_SNP	A	G	2174.77	.	AC=2;AF=1.00;AN=2;DB;DP=55;ExcessHet=3.0103;FS=0.000;MLEAC=2;MLEAF=1.00;MQ=43.71;QD=33.51;SOR=0.981	GT:AD:DP:GQ:PL	1/1:0,53:53:99:2203,162,0
2L	16765272	2L_16765272_SNP	A	G	2271.77	.	AC=2;AF=1.00;AN=2;DB;DP=57;ExcessHet=3.0103;FS=0.000;MLEAC=2;MLEAF=1.00;MQ=43.95;QD=35.85;SOR=0.922	GT:AD:DP:GQ:PL	1/1:0,56:56:99:2300,174,0
2L	16765349	.	GT	G	1460.73	.	AC=2;AF=1.00;AN=2;DP=68;ExcessHet=3.0103;FS=0.000;MLEAC=2;MLEAF=1.00;MQ=44.22;QD=22.13;SOR=0.754	GT:AD:DP:GQ:PL	1/1:0,66:66:99:1498,197,0
2L	16765439	2L_16765439_SNP	T	G	1667.77	.	AC=2;AF=1.00;AN=2;DB;DP=64;ExcessHet=3.0103;FS=0.000;MLEAC=2;MLEAF=1.00;MQ=44.00;QD=26.06;SOR=0.892	GT:AD:DP:GQ:PL	1/1:0,64:64:99:1696,190,0
2L	16765587	2L_16765587_SNP	A	G	1564.77	.	AC=2;AF=1.00;AN=2;DB;DP=60;ExcessHet=3.0103;FS=0.000;MLEAC=2;MLEAF=1.00;MQ=44.00;QD=26.52;SOR=1.034	GT:AD:DP:GQ:PL	1/1:0,59:59:99:1593,177,0
2L	16766336	2L_16766336_SNP	A	G	1189.77	.	AC=2;AF=1.00;AN=2;DB;DP=45;ExcessHet=3.0103;FS=0.000;MLEAC=2;MLEAF=1.00;MQ=43.84;QD=26.44;SOR=1.559	GT:AD:DP:GQ:PL	1/1:0,45:45:99:1218,134,0
2L	16766429	2L_16766429_SNP	C	T	1851.77	.	AC=2;AF=1.00;AN=2;DB;DP=43;ExcessHet=3.0103;FS=0.000;MLEAC=2;MLEAF=1.00;MQ=43.91;QD=37.03;SOR=1.179	GT:AD:DP:GQ:PL	1/1:0,43:43:99:1880,129,0
2L	16766430	2L_16766430_SNP	T	C	1851.77	.	AC=2;AF=1.00;AN=2;DB;DP=42;ExcessHet=3.0103;FS=0.000;MLEAC=2;MLEAF=1.00;MQ=43.91;QD=30.59;SOR=1.127	GT:AD:DP:GQ:PL	1/1:0,42:42:99:1880,129,0
2L	16767212	2L_16767212_SNP	C	G	2206.77	.	AC=2;AF=1.00;AN=2;DB;DP=82;ExcessHet=3.0103;FS=0.000;MLEAC=2;MLEAF=1.00;MQ=42.51;QD=26.91;SOR=0.846	GT:AD:DP:GQ:PL	1/1:0,82:82:99:2235,246,0
2L	16767226	.	AACTTCTTTCTT	A	3255.73	.	AC=2;AF=1.00;AN=2;DP=78;ExcessHet=3.0103;FS=0.000;MLEAC=2;MLEAF=1.00;MQ=42.39;QD=31.21;SOR=0.804	GT:AD:DP:GQ:PL	1/1:0,74:74:99:3293,223,0
2L	16767248	2L_16767248_SNP	C	T	3257.77	.	AC=2;AF=1.00;AN=2;DB;DP=75;ExcessHet=3.0103;FS=0.000;MLEAC=2;MLEAF=1.00;MQ=42.27;QD=27.79;SOR=0.892	GT:AD:DP:GQ:PL	1/1:0,75:75:99:3286,226,0
2L	16767255	2L_16767255_SNP	A	G	3278.77	.	AC=2;AF=1.00;AN=2;DB;DP=74;ExcessHet=3.0103;FS=0.000;MLEAC=2;MLEAF=1.00;MQ=42.05;QD=33.29;SOR=0.747	GT:AD:DP:GQ:PL	1/1:0,74:74:99:3307,223,0
2L	16767264	2L_16767264_SNP	G	T	3170.77	.	AC=2;AF=1.00;AN=2;DB;DP=71;ExcessHet=3.0103;FS=0.000;MLEAC=2;MLEAF=1.00;MQ=41.96;QD=29.67;SOR=0.721	GT:AD:DP:GQ:PL	1/1:0,71:71:99:3199,217,0
2L	16767284	2L_16767284_SNP	G	T	2747.77	.	AC=2;AF=1.00;AN=2;DB;DP=62;ExcessHet=3.0103;FS=0.000;MLEAC=2;MLEAF=1.00;MQ=41.74;QD=30.74;SOR=0.758	GT:AD:DP:GQ:PL	1/1:0,62:62:99:2776,187,0
2L	16767285	2L_16767285_SNP	A	C	2792.77	.	AC=2;AF=1.00;AN=2;DB;DP=61;ExcessHet=3.0103;FS=0.000;MLEAC=2;MLEAF=1.00;MQ=41.70;QD=29.76;SOR=0.793	GT:AD:DP:GQ:PL	1/1:0,61:61:99:2821,190,0
2L	16767294	2L_16767294_SNP	A	T	2941.77	.	AC=2;AF=1.00;AN=2;DB;DP=61;ExcessHet=3.0103;FS=0.000;MLEAC=2;MLEAF=1.00;MQ=41.72;QD=28.61;SOR=0.725	GT:AD:DP:GQ:PL	1/1:0,61:61:99:2970,199,0
2L	16767301	2L_16767301_SNP	A	T	2716.77	.	AC=2;AF=1.00;AN=2;DB;DP=59;ExcessHet=3.0103;FS=0.000;MLEAC=2;MLEAF=1.00;MQ=41.67;QD=31.33;SOR=0.726	GT:AD:DP:GQ:PL	1/1:0,59:59:99:2745,184,0
2L	16767305	2L_16767305_SNP	T	C	2581.77	.	AC=2;AF=1.00;AN=2;DB;DP=58;ExcessHet=3.0103;FS=0.000;MLEAC=2;MLEAF=1.00;MQ=41.67;QD=28.41;SOR=0.762	GT:AD:DP:GQ:PL	1/1:0,58:58:99:2610,175,0
2L	16767306	2L_16767306_SNP	C	A	2581.77	.	AC=2;AF=1.00;AN=2;DB;DP=57;ExcessHet=3.0103;FS=0.000;MLEAC=2;MLEAF=1.00;MQ=41.66;QD=31.61;SOR=0.800	GT:AD:DP:GQ:PL	1/1:0,57:57:99:2610,175,0
2L	16767312	2L_16767312_SNP	T	C	2536.77	.	AC=2;AF=1.00;AN=2;DB;DP=56;ExcessHet=3.0103;FS=0.000;MLEAC=2;MLEAF=1.00;MQ=41.69;QD=31.77;SOR=0.693	GT:AD:DP:GQ:PL	1/1:0,56:56:99:2565,172,0
2L	16767316	2L_16767316_SNP	A	T	2536.77	.	AC=2;AF=1.00;AN=2;DB;DP=57;ExcessHet=3.0103;FS=0.000;MLEAC=2;MLEAF=1.00;MQ=41.73;QD=25.79;SOR=0.728	GT:AD:DP:GQ:PL	1/1:0,57:57:99:2565,172,0
2L	16767317	2L_16767317_SNP	A	T	2536.77	.	AC=2;AF=1.00;AN=2;DB;DP=55;ExcessHet=3.0103;FS=0.000;MLEAC=2;MLEAF=1.00;MQ=41.72;QD=27.07;SOR=0.804	GT:AD:DP:GQ:PL	1/1:0,55:55:99:2565,172,0
2L	16767323	2L_16767323_SNP	A	G	2381.77	.	AC=2;AF=1.00;AN=2;DB;DP=53;ExcessHet=3.0103;FS=0.000;MLEAC=2;MLEAF=1.00;MQ=41.71;QD=33.43;SOR=0.808	GT:AD:DP:GQ:PL	1/1:0,53:53:99:2410,163,0
2L	16767397	2L_16767397_SNP	T	A	2954.77	.	AC=2;AF=1.00;AN=2;DB;DP=68;ExcessHet=3.0103;FS=0.000;MLEAC=2;MLEAF=1.00;MQ=43.25;QD=29.40;SOR=1.179	GT:AD:DP:GQ:PL	1/1:0,68:68:99:2983,205,0
2L	16767402	2L_16767402_SNP	A	G	2928.77	.	AC=2;AF=1.00;AN=2;DB;DP=65;ExcessHet=3.0103;FS=0.000;MLEAC=2;MLEAF=1.00;MQ=43.32;QD=28.07;SOR=1.249	GT:AD:DP:GQ:PL	1/1:0,65:65:99:2957,202,0
2L	16767626	2L_16767626_SNP	T	A	1720.77	.	AC=2;AF=1.00;AN=2;DB;DP=63;ExcessHet=3.0103;FS=0.000;MLEAC=2;MLEAF=1.00;MQ=43.53;QD=27.31;SOR=0.859	GT:AD:DP:GQ:PL	1/1:0,63:63:99:1749,189,0
2L	16767690	2L_16767690_SNP	T	C	1555.77	.	AC=2;AF=1.00;AN=2;DB;DP=61;ExcessHet=3.0103;FS=0.000;MLEAC=2;MLEAF=1.00;MQ=43.40;QD=25.50;SOR=0.793	GT:AD:DP:GQ:PL	1/1:0,61:61:99:1584,181,0
2L	16767878	2L_16767878_DEL	TTGTATGAGAACA	T	2167.73	.	AC=2;AF=1.00;AN=2;DB;DP=48;ExcessHet=3.0103;FS=0.000;MLEAC=2;MLEAF=1.00;MQ=43.03;QD=28.59;SOR=0.963	GT:AD:DP:GQ:PL	1/1:0,48:48:99:2205,147,0
2L	16767915	2L_16767915_SNP	C	T	2356.77	.	AC=2;AF=1.00;AN=2;DB;DP=53;ExcessHet=3.0103;FS=0.000;MLEAC=2;MLEAF=1.00;MQ=42.96;QD=29.33;SOR=0.808	GT:AD:DP:GQ:PL	1/1:0,53:53:99:2385,160,0
2L	16767926	2L_16767926_SNP	A	C	2305.77	.	AC=2;AF=1.00;AN=2;DB;DP=53;ExcessHet=3.0103;FS=0.000;MLEAC=2;MLEAF=1.00;MQ=42.92;QD=33.18;SOR=0.730	GT:AD:DP:GQ:PL	1/1:0,53:53:99:2334,160,0
2L	16767975	.	A	AGTT	2159.73	.	AC=2;AF=1.00;AN=2;DP=45;ExcessHet=3.0103;FS=0.000;MLEAC=2;MLEAF=1.00;MQ=42.46;QD=33.19;SOR=0.737	GT:AD:DP:GQ:PL	1/1:0,45:45:99:2197,147,0
2L	16767982	.	CCTCT	C	2212.73	.	AC=2;AF=1.00;AN=2;DP=47;ExcessHet=3.0103;FS=0.000;MLEAC=2;MLEAF=1.00;MQ=42.44;QD=30.76;SOR=0.735	GT:AD:DP:GQ:PL	1/1:0,47:47:99:2250,151,0
2L	16767989	.	A	AAG	2257.73	.	AC=2;AF=1.00;AN=2;DP=48;ExcessHet=3.0103;FS=0.000;MLEAC=2;MLEAF=1.00;MQ=42.47;QD=31.18;SOR=0.866	GT:AD:DP:GQ:PL	1/1:0,48:48:99:2295,154,0
2L	16767992	.	T	G	2311.77	.	AC=2;AF=1.00;AN=2;DP=49;ExcessHet=3.0103;FS=0.000;MLEAC=2;MLEAF=1.00;MQ=42.59;QD=29.62;SOR=0.818	GT:AD:DP:GQ:PL	1/1:0,49:49:99:2340,157,0
2L	16767995	.	GTAA	G	2212.73	.	AC=2;AF=1.00;AN=2;DP=49;ExcessHet=3.0103;FS=0.000;MLEAC=2;MLEAF=1.00;MQ=42.63;QD=30.92;SOR=0.818	GT:AD:DP:GQ:PL	1/1:0,49:49:99:2250,151,0
2L	16768062	2L_16768062_SNP	T	A	2219.77	.	AC=2;AF=1.00;AN=2;DB;DP=52;ExcessHet=3.0103;FS=0.000;MLEAC=2;MLEAF=1.00;MQ=43.30;QD=31.64;SOR=0.994	GT:AD:DP:GQ:PL	1/1:0,51:51:99:2248,154,0
2L	16768071	2L_16768071_SNP	A	T	2212.77	.	AC=2;AF=1.00;AN=2;DB;DP=52;ExcessHet=3.0103;FS=0.000;MLEAC=2;MLEAF=1.00;MQ=43.26;QD=30.86;SOR=0.773	GT:AD:DP:GQ:PL	1/1:0,50:50:99:2241,154,0
2L	16768144	.	G	GAT	1140.73	.	AC=2;AF=1.00;AN=2;BaseQRankSum=0.143;ClippingRankSum=0.000;DP=53;ExcessHet=3.0103;FS=2.387;MLEAC=2;MLEAF=1.00;MQ=43.65;MQRankSum=0.589;QD=25.35;ReadPosRankSum=-1.472;SOR=0.777	GT:AD:DP:GQ:PL	1/1:3,42:45:49:1178,49,0
2L	16768899	2L_16768899_SNP	T	C	1324.77	.	AC=2;AF=1.00;AN=2;DB;DP=49;ExcessHet=3.0103;FS=0.000;MLEAC=2;MLEAF=1.00;MQ=43.09;QD=27.04;SOR=0.733	GT:AD:DP:GQ:PL	1/1:0,49:49:99:1353,147,0
2L	16768925	.	A	AG	2572.73	.	AC=2;AF=1.00;AN=2;DP=58;ExcessHet=3.0103;FS=0.000;MLEAC=2;MLEAF=1.00;MQ=42.89;QD=34.95;SOR=0.762	GT:AD:DP:GQ:PL	1/1:0,58:58:99:2610,175,0
2L	16768929	.	A	AC	2707.73	.	AC=2;AF=1.00;AN=2;DP=59;ExcessHet=3.0103;FS=0.000;MLEAC=2;MLEAF=1.00;MQ=42.91;QD=34.23;SOR=0.726	GT:AD:DP:GQ:PL	1/1:0,59:59:99:2745,184,0
2L	16768932	.	A	AATATCATC	2878.73	.	AC=2;AF=1.00;AN=2;DP=61;ExcessHet=3.0103;FS=0.000;MLEAC=2;MLEAF=1.00;MQ=42.91;QD=31.30;SOR=0.725	GT:AD:DP:GQ:PL	1/1:0,61:61:99:2916,196,0
2L	16769003	.	GTACTACTACTAC	G	3067.73	.	AC=2;AF=1.00;AN=2;DP=70;ExcessHet=3.0103;FS=0.000;MLEAC=2;MLEAF=1.00;MQ=43.11;QD=29.68;SOR=0.781	GT:AD:DP:GQ:PL	1/1:0,69:69:99:3105,208,0
2L	16769071	2L_16769071_SNP	T	C	2857.77	.	AC=2;AF=1.00;AN=2;DB;DP=64;ExcessHet=3.0103;FS=0.000;MLEAC=2;MLEAF=1.00;MQ=43.69;QD=32.05;SOR=1.127	GT:AD:DP:GQ:PL	1/1:0,64:64:99:2886,196,0
2L	16769072	2L_16769072_SNP	C	T	2857.77	.	AC=2;AF=1.00;AN=2;DB;DP=65;ExcessHet=3.0103;FS=0.000;MLEAC=2;MLEAF=1.00;MQ=43.70;QD=30.07;SOR=1.162	GT:AD:DP:GQ:PL	1/1:0,65:65:99:2886,196,0
2L	16769103	2L_16769103_SNP	A	C	2442.77	.	AC=2;AF=1.00;AN=2;DB;DP=55;ExcessHet=3.0103;FS=0.000;MLEAC=2;MLEAF=1.00;MQ=43.70;QD=27.96;SOR=1.371	GT:AD:DP:GQ:PL	1/1:0,55:55:99:2471,169,0
2L	16769109	2L_16769109_SNP	A	G	2507.77	.	AC=2;AF=1.00;AN=2;DB;DP=57;ExcessHet=3.0103;FS=0.000;MLEAC=2;MLEAF=1.00;MQ=43.71;QD=32.34;SOR=1.342	GT:AD:DP:GQ:PL	1/1:0,57:57:99:2536,175,0
2L	16769454	2L_16769454_SNP	A	T	1967.77	.	AC=2;AF=1.00;AN=2;DB;DP=73;ExcessHet=3.0103;FS=0.000;MLEAC=2;MLEAF=1.00;MQ=43.97;QD=26.96;SOR=0.720	GT:AD:DP:GQ:PL	1/1:0,73:73:99:1996,219,0
2L	16770218	2L_16770218_SNP	T	A	1340.77	.	AC=2;AF=1.00;AN=2;DB;DP=49;ExcessHet=3.0103;FS=0.000;MLEAC=2;MLEAF=1.00;MQ=44.00;QD=27.36;SOR=1.112	GT:AD:DP:GQ:PL	1/1:0,49:49:99:1369,147,0
2L	16770311	2L_16770311_SNP	A	G	1724.77	.	AC=2;AF=1.00;AN=2;DB;DP=44;ExcessHet=3.0103;FS=0.000;MLEAC=2;MLEAF=1.00;MQ=43.87;QD=29.32;SOR=0.693	GT:AD:DP:GQ:PL	1/1:0,44:44:99:1753,134,0
2L	16770334	2L_16770334_SNP	G	T	1760.77	.	AC=2;AF=1.00;AN=2;DB;DP=43;ExcessHet=3.0103;FS=0.000;MLEAC=2;MLEAF=1.00;MQ=43.86;QD=31.80;SOR=0.941	GT:AD:DP:GQ:PL	1/1:0,43:43:99:1789,135,0
2L	16770846	2L_16770846_SNP	T	A	2070.77	.	AC=2;AF=1.00;AN=2;DB;DP=47;ExcessHet=3.0103;FS=0.000;MLEAC=2;MLEAF=1.00;MQ=43.88;QD=26.50;SOR=0.735	GT:AD:DP:GQ:PL	1/1:0,47:47:99:2099,144,0
2L	16770855	2L_16770855_SNP	C	T	2189.77	.	AC=2;AF=1.00;AN=2;DB;DP=52;ExcessHet=3.0103;FS=0.000;MLEAC=2;MLEAF=1.00;MQ=43.92;QD=34.43;SOR=0.770	GT:AD:DP:GQ:PL	1/1:0,52:52:99:2218,156,0
2L	16770871	2L_16770871_SNP	T	A	2388.77	.	AC=2;AF=1.00;AN=2;DB;DP=52;ExcessHet=3.0103;FS=0.000;MLEAC=2;MLEAF=1.00;MQ=43.92;QD=29.67;SOR=0.941	GT:AD:DP:GQ:PL	1/1:0,52:52:99:2417,163,0
2L	16770873	2L_16770873_SNP	G	A	2418.77	.	AC=2;AF=1.00;AN=2;DB;DP=53;ExcessHet=3.0103;FS=0.000;MLEAC=2;MLEAF=1.00;MQ=43.93;QD=25.19;SOR=0.981	GT:AD:DP:GQ:PL	1/1:0,53:53:99:2447,166,0
2L	16770878	2L_16770878_SNP	G	A	2407.77	.	AC=2;AF=1.00;AN=2;DB;DP=54;ExcessHet=3.0103;FS=0.000;MLEAC=2;MLEAF=1.00;MQ=43.93;QD=34.81;SOR=1.220	GT:AD:DP:GQ:PL	1/1:0,54:54:99:2436,166,0
2L	16770982	2L_16770982_SNP	G	T	1394.77	.	AC=2;AF=1.00;AN=2;DB;DP=56;ExcessHet=3.0103;FS=0.000;MLEAC=2;MLEAF=1.00;MQ=43.90;QD=25.83;SOR=0.767	GT:AD:DP:GQ:PL	1/1:0,54:54:99:1423,161,0
2L	16770997	2L_16770997_SNP	T	A	1475.77	.	AC=2;AF=1.00;AN=2;DB;DP=56;ExcessHet=3.0103;FS=0.000;MLEAC=2;MLEAF=1.00;MQ=43.93;QD=26.35;SOR=0.922	GT:AD:DP:GQ:PL	1/1:0,56:56:99:1504,168,0
2L	16771104	2L_16771104_SNP	C	T	1265.77	.	AC=2;AF=1.00;AN=2;DB;DP=48;ExcessHet=3.0103;FS=0.000;MLEAC=2;MLEAF=1.00;MQ=43.96;QD=26.37;SOR=1.426	GT:AD:DP:GQ:PL	1/1:0,48:48:99:1294,143,0
2L	16771516	2L_16771516_SNP	A	T	2990.77	.	AC=2;AF=1.00;AN=2;DB;DP=68;ExcessHet=3.0103;FS=0.000;MLEAC=2;MLEAF=1.00;MQ=44.00;QD=28.27;SOR=1.022	GT:AD:DP:GQ:PL	1/1:0,68:68:99:3019,205,0
2L	16771518	2L_16771518_SNP	T	C	2990.77	.	AC=2;AF=1.00;AN=2;DB;DP=66;ExcessHet=3.0103;FS=0.000;MLEAC=2;MLEAF=1.00;MQ=44.00;QD=32.82;SOR=1.033	GT:AD:DP:GQ:PL	1/1:0,66:66:99:3019,205,0
2L	16771630	2L_16771630_SNP	C	T	1395.77	.	AC=2;AF=1.00;AN=2;DB;DP=52;ExcessHet=3.0103;FS=0.000;MLEAC=2;MLEAF=1.00;MQ=44.00;QD=26.84;SOR=1.480	GT:AD:DP:GQ:PL	1/1:0,52:52:99:1424,155,0
2L	16771744	2L_16771744_SNP	A	G	875.77	.	AC=2;AF=1.00;AN=2;DB;DP=42;ExcessHet=3.0103;FS=0.000;MLEAC=2;MLEAF=1.00;MQ=43.91;QD=26.54;SOR=3.193	GT:AD:DP:GQ:PL	1/1:0,33:33:98:904,98,0
2L	16771758	2L_16771758_SNP	T	A	767.77	.	AC=2;AF=1.00;AN=2;DB;DP=36;ExcessHet=3.0103;FS=0.000;MLEAC=2;MLEAF=1.00;MQ=43.89;QD=25.59;SOR=3.912	GT:AD:DP:GQ:PL	1/1:0,30:30:90:796,90,0
2L	16772566	2L_16772566_SNP	G	C	1427.77	.	AC=2;AF=1.00;AN=2;DB;DP=55;ExcessHet=3.0103;FS=0.000;MLEAC=2;MLEAF=1.00;MQ=44.00;QD=25.96;SOR=0.729	GT:AD:DP:GQ:PL	1/1:0,55:55:99:1456,164,0
2L	16772806	.	A	ATC	1379.73	.	AC=2;AF=1.00;AN=2;BaseQRankSum=-0.129;ClippingRankSum=0.000;DP=55;ExcessHet=3.0103;FS=0.000;MLEAC=2;MLEAF=1.00;MQ=43.55;MQRankSum=-0.433;QD=28.16;ReadPosRankSum=-0.178;SOR=0.823	GT:AD:DP:GQ:PL	1/1:2,47:49:83:1417,83,0
2L	16773032	2L_16773032_SNP	T	A	1115.77	.	AC=2;AF=1.00;AN=2;DB;DP=41;ExcessHet=3.0103;FS=0.000;MLEAC=2;MLEAF=1.00;MQ=45.01;QD=27.21;SOR=0.843	GT:AD:DP:GQ:PL	1/1:0,41:41:99:1144,123,0
2L	16773116	.	T	TATACACAC	1954.73	.	AC=2;AF=1.00;AN=2;DP=43;ExcessHet=3.0103;FS=0.000;MLEAC=2;MLEAF=1.00;MQ=45.00;QD=25.38;SOR=0.836	GT:AD:DP:GQ:PL	1/1:0,43:43:99:1992,138,0
2L	16773411	2L_16773411_SNP	C	T	2616.77	.	AC=2;AF=1.00;AN=2;DB;DP=58;ExcessHet=3.0103;FS=0.000;MLEAC=2;MLEAF=1.00;MQ=43.56;QD=29.67;SOR=0.836	GT:AD:DP:GQ:PL	1/1:0,58:58:99:2645,178,0
2L	16773412	2L_16773412_SNP	C	T	2616.77	.	AC=2;AF=1.00;AN=2;DB;DP=59;ExcessHet=3.0103;FS=0.000;MLEAC=2;MLEAF=1.00;MQ=43.47;QD=31.24;SOR=0.796	GT:AD:DP:GQ:PL	1/1:0,59:59:99:2645,178,0
2L	16773428	.	A	AG	2427.73	.	AC=2;AF=1.00;AN=2;DP=55;ExcessHet=3.0103;FS=0.000;MLEAC=2;MLEAF=1.00;MQ=43.50;QD=29.69;SOR=0.970	GT:AD:DP:GQ:PL	1/1:0,55:55:99:2465,166,0
2L	16773429	.	C	CG	2427.73	.	AC=2;AF=1.00;AN=2;DP=52;ExcessHet=3.0103;FS=0.000;MLEAC=2;MLEAF=1.00;MQ=43.48;QD=32.32;SOR=1.136	GT:AD:DP:GQ:PL	1/1:0,52:52:99:2465,166,0
2L	16773443	.	CCA	C	2302.73	.	AC=2;AF=1.00;AN=2;DP=51;ExcessHet=3.0103;FS=0.000;MLEAC=2;MLEAF=1.00;MQ=43.50;QD=33.54;SOR=1.094	GT:AD:DP:GQ:PL	1/1:0,51:51:99:2340,157,0
2L	16773456	.	C	T	2446.77	.	AC=2;AF=1.00;AN=2;DP=55;ExcessHet=3.0103;FS=0.000;MLEAC=2;MLEAF=1.00;MQ=43.54;QD=29.15;SOR=1.159	GT:AD:DP:GQ:PL	1/1:0,55:55:99:2475,166,0
2L	16773474	.	CT	C	2572.73	.	AC=2;AF=1.00;AN=2;DP=58;ExcessHet=3.0103;FS=0.000;MLEAC=2;MLEAF=1.00;MQ=43.56;QD=34.24;SOR=1.179	GT:AD:DP:GQ:PL	1/1:0,58:58:99:2610,175,0
2L	16773489	2L_16773489_SNP	T	C	2488.77	.	AC=2;AF=1.00;AN=2;DB;DP=58;ExcessHet=3.0103;FS=0.000;MLEAC=2;MLEAF=1.00;MQ=43.56;QD=30.54;SOR=1.342	GT:AD:DP:GQ:PL	1/1:0,57:57:99:2517,172,0
2L	16773619	.	GT	G	1320.73	.	AC=2;AF=1.00;AN=2;DP=68;ExcessHet=3.0103;FS=0.000;MLEAC=2;MLEAF=1.00;MQ=44.00;QD=20.64;SOR=0.822	GT:AD:DP:GQ:PL	1/1:0,64:64:99:1358,191,0
2L	16773990	2L_16773990_SNP	A	T	1268.77	.	AC=2;AF=1.00;AN=2;DB;DP=48;ExcessHet=3.0103;FS=0.000;MLEAC=2;MLEAF=1.00;MQ=44.00;QD=27.00;SOR=0.823	GT:AD:DP:GQ:PL	1/1:0,47:47:99:1297,141,0
2L	16774065	.	CAAA	C	1216.73	.	AC=2;AF=1.00;AN=2;DP=44;ExcessHet=3.0103;FS=0.000;MLEAC=2;MLEAF=1.00;MQ=43.89;QD=32.88;SOR=0.756	GT:AD:DP:GQ:PL	1/1:1,36:37:91:1254,91,0
2L	16774120	2L_16774120_SNP	C	T	1425.77	.	AC=2;AF=1.00;AN=2;DB;DP=55;ExcessHet=3.0103;FS=0.000;MLEAC=2;MLEAF=1.00;MQ=43.96;QD=25.92;SOR=0.804	GT:AD:DP:GQ:PL	1/1:0,55:55:99:1454,164,0
2L	16774386	2L_16774386_SNP	G	T	1686.77	.	AC=2;AF=1.00;AN=2;DB;DP=61;ExcessHet=3.0103;FS=0.000;MLEAC=2;MLEAF=1.00;MQ=44.00;QD=27.65;SOR=0.865	GT:AD:DP:GQ:PL	1/1:0,61:61:99:1715,183,0
2L	16774426	2L_16774426_SNP	G	T	2589.77	.	AC=2;AF=1.00;AN=2;DB;DP=60;ExcessHet=3.0103;FS=0.000;MLEAC=2;MLEAF=1.00;MQ=44.00;QD=31.11;SOR=0.906	GT:AD:DP:GQ:PL	1/1:0,60:60:99:2618,181,0
2L	16774431	2L_16774431_SNP	G	A	2588.77	.	AC=2;AF=1.00;AN=2;DB;DP=58;ExcessHet=3.0103;FS=0.000;MLEAC=2;MLEAF=1.00;MQ=44.00;QD=26.42;SOR=0.836	GT:AD:DP:GQ:PL	1/1:0,58:58:99:2617,181,0
2L	16774494	2L_16774494_SNP	C	T	1972.77	.	AC=2;AF=1.00;AN=2;DB;DP=46;ExcessHet=3.0103;FS=0.000;MLEAC=2;MLEAF=1.00;MQ=44.00;QD=25.45;SOR=1.765	GT:AD:DP:GQ:PL	1/1:0,46:46:99:2001,144,0
2L	16774502	2L_16774502_SNP	G	A	1934.77	.	AC=2;AF=1.00;AN=2;DB;DP=46;ExcessHet=3.0103;FS=0.000;MLEAC=2;MLEAF=1.00;MQ=44.00;QD=28.09;SOR=1.931	GT:AD:DP:GQ:PL	1/1:0,46:46:99:1963,141,0
2L	16774872	2L_16774872_SNP	G	T	2340.77	.	AC=2;AF=1.00;AN=2;DB;DP=53;ExcessHet=3.0103;FS=0.000;MLEAC=2;MLEAF=1.00;MQ=44.00;QD=33.69;SOR=0.730	GT:AD:DP:GQ:PL	1/1:0,53:53:99:2369,165,0
2L	16774875	2L_16774875_SNP	C	T	2340.77	.	AC=2;AF=1.00;AN=2;DB;DP=53;ExcessHet=3.0103;FS=0.000;MLEAC=2;MLEAF=1.00;MQ=44.00;QD=33.75;SOR=0.730	GT:AD:DP:GQ:PL	1/1:0,53:53:99:2369,165,0
2L	16774894	2L_16774894_SNP	A	G	1301.77	.	AC=2;AF=1.00;AN=2;BaseQRankSum=1.810;ClippingRankSum=0.000;DB;DP=51;ExcessHet=3.0103;FS=0.000;MLEAC=2;MLEAF=1.00;MQ=44.00;MQRankSum=0.000;QD=25.52;ReadPosRankSum=1.034;SOR=0.256	GT:AD:DP:GQ:PL	1/1:1,50:51:99:1330,143,0
2L	16774915	2L_16774915_SNP	T	G	2265.77	.	AC=2;AF=1.00;AN=2;DB;DP=51;ExcessHet=3.0103;FS=0.000;MLEAC=2;MLEAF=1.00;MQ=44.00;QD=27.25;SOR=0.813	GT:AD:DP:GQ:PL	1/1:0,51:51:99:2294,160,0
2L	16774921	2L_16774921_SNP	C	A	2246.77	.	AC=2;AF=1.00;AN=2;DB;DP=52;ExcessHet=3.0103;FS=0.000;MLEAC=2;MLEAF=1.00;MQ=44.00;QD=25.74;SOR=0.941	GT:AD:DP:GQ:PL	1/1:0,52:52:99:2275,157,0
2L	16775661	2L_16775661_DEL	CTAA	C	2705.73	.	AC=2;AF=1.00;AN=2;DB;DP=64;ExcessHet=3.0103;FS=0.000;MLEAC=2;MLEAF=1.00;MQ=43.69;QD=22.95;SOR=0.859	GT:AD:DP:GQ:PL	1/1:0,63:63:99:2743,190,0
2L	16776068	.	CATTAT	C	2475.73	.	AC=2;AF=1.00;AN=2;DP=59;ExcessHet=3.0103;FS=0.000;MLEAC=2;MLEAF=1.00;MQ=45.60;QD=24.02;SOR=0.733	GT:AD:DP:GQ:PL	1/1:0,59:59:99:2513,186,0
2L	16776090	2L_16776090_SNP	T	A	2649.77	.	AC=2;AF=1.00;AN=2;DB;DP=61;ExcessHet=3.0103;FS=0.000;MLEAC=2;MLEAF=1.00;MQ=44.84;QD=29.60;SOR=0.725	GT:AD:DP:GQ:PL	1/1:0,61:61:99:2678,187,0
2L	16776718	2L_16776718_SNP	C	T	1374.77	.	AC=2;AF=1.00;AN=2;DB;DP=52;ExcessHet=3.0103;FS=0.000;MLEAC=2;MLEAF=1.00;MQ=44.00;QD=26.96;SOR=0.900	GT:AD:DP:GQ:PL	1/1:0,51:51:99:1403,153,0
2L	16776799	2L_16776799_SNP	T	A	1576.77	.	AC=2;AF=1.00;AN=2;DB;DP=59;ExcessHet=3.0103;FS=0.000;MLEAC=2;MLEAF=1.00;MQ=43.93;QD=27.19;SOR=0.914	GT:AD:DP:GQ:PL	1/1:0,58:58:99:1605,174,0
2L	16776825	2L_16776825_SNP	A	C	2528.77	.	AC=2;AF=1.00;AN=2;DB;DP=58;ExcessHet=3.0103;FS=0.000;MLEAC=2;MLEAF=1.00;MQ=43.93;QD=32.64;SOR=0.800	GT:AD:DP:GQ:PL	1/1:0,57:57:99:2557,172,0
2L	16776827	2L_16776827_SNP	T	A	2528.77	.	AC=2;AF=1.00;AN=2;DB;DP=58;ExcessHet=3.0103;FS=0.000;MLEAC=2;MLEAF=1.00;MQ=43.93;QD=29.56;SOR=0.800	GT:AD:DP:GQ:PL	1/1:0,57:57:99:2557,172,0
2L	16776836	2L_16776836_SNP	T	C	2552.77	.	AC=2;AF=1.00;AN=2;DB;DP=58;ExcessHet=3.0103;FS=0.000;MLEAC=2;MLEAF=1.00;MQ=43.93;QD=31.94;SOR=0.728	GT:AD:DP:GQ:PL	1/1:0,57:57:99:2581,175,0
2L	16777147	2L_16777147_SNP	G	C	1342.77	.	AC=2;AF=1.00;AN=2;DB;DP=50;ExcessHet=3.0103;FS=0.000;MLEAC=2;MLEAF=1.00;MQ=44.00;QD=26.86;SOR=0.952	GT:AD:DP:GQ:PL	1/1:0,50:50:99:1371,150,0
2L	16777957	.	C	T	2072.77	.	AC=2;AF=1.00;AN=2;DP=47;ExcessHet=3.0103;FS=0.000;MLEAC=2;MLEAF=1.00;MQ=44.00;QD=31.95;SOR=0.735	GT:AD:DP:GQ:PL	1/1:0,47:47:99:2101,141,0
2L	16777963	2L_16777963_SNP	T	G	2107.77	.	AC=2;AF=1.00;AN=2;DB;DP=48;ExcessHet=3.0103;FS=0.000;MLEAC=2;MLEAF=1.00;MQ=44.00;QD=30.49;SOR=0.693	GT:AD:DP:GQ:PL	1/1:0,48:48:99:2136,144,0
2L	16778278	2L_16778278_SNP	C	T	2636.77	.	AC=2;AF=1.00;AN=2;DB;DP=60;ExcessHet=3.0103;FS=0.000;MLEAC=2;MLEAF=1.00;MQ=44.00;QD=29.04;SOR=0.906	GT:AD:DP:GQ:PL	1/1:0,60:60:99:2665,181,0
2L	16778279	2L_16778279_SNP	C	A	2636.77	.	AC=2;AF=1.00;AN=2;DB;DP=60;ExcessHet=3.0103;FS=0.000;MLEAC=2;MLEAF=1.00;MQ=44.00;QD=29.40;SOR=0.906	GT:AD:DP:GQ:PL	1/1:0,60:60:99:2665,181,0
2L	16778340	.	CA	C	2306.73	.	AC=2;AF=1.00;AN=2;DP=55;ExcessHet=3.0103;FS=0.000;MLEAC=2;MLEAF=1.00;MQ=44.00;QD=27.32;SOR=0.892	GT:AD:DP:GQ:PL	1/1:0,53:53:99:2344,160,0
2L	16778343	.	A	C	2315.77	.	AC=2;AF=1.00;AN=2;DP=53;ExcessHet=3.0103;FS=0.000;MLEAC=2;MLEAF=1.00;MQ=44.00;QD=23.13;SOR=0.892	GT:AD:DP:GQ:PL	1/1:0,53:53:99:2344,160,0
2L	16778469	2L_16778469_SNP	G	T	1746.77	.	AC=2;AF=1.00;AN=2;DB;DP=65;ExcessHet=3.0103;FS=0.000;MLEAC=2;MLEAF=1.00;MQ=43.94;QD=26.87;SOR=1.249	GT:AD:DP:GQ:PL	1/1:0,65:65:99:1775,194,0
2L	16778875	2L_16778875_SNP	C	T	2334.77	.	AC=2;AF=1.00;AN=2;DB;DP=86;ExcessHet=3.0103;FS=0.000;MLEAC=2;MLEAF=1.00;MQ=43.89;QD=27.47;SOR=0.867	GT:AD:DP:GQ:PL	1/1:0,85:85:99:2363,255,0
2L	16779013	2L_16779013_SNP	G	A	1658.77	.	AC=2;AF=1.00;AN=2;DB;DP=62;ExcessHet=3.0103;FS=0.000;MLEAC=2;MLEAF=1.00;MQ=44.00;QD=27.19;SOR=1.292	GT:AD:DP:GQ:PL	1/1:0,61:61:99:1687,183,0
2L	16779271	2L_16779271_SNP	T	G	1551.77	.	AC=2;AF=1.00;AN=2;DB;DP=60;ExcessHet=3.0103;FS=0.000;MLEAC=2;MLEAF=1.00;MQ=43.68;QD=25.86;SOR=0.760	GT:AD:DP:GQ:PL	1/1:0,60:60:99:1580,178,0
2L	16779326	2L_16779326_SNP	C	A	2256.77	.	AC=2;AF=1.00;AN=2;DB;DP=51;ExcessHet=3.0103;FS=0.000;MLEAC=2;MLEAF=1.00;MQ=43.92;QD=28.26;SOR=0.732	GT:AD:DP:GQ:PL	1/1:0,51:51:99:2285,154,0
2L	16779328	2L_16779328_SNP	T	C	2256.77	.	AC=2;AF=1.00;AN=2;DB;DP=51;ExcessHet=3.0103;FS=0.000;MLEAC=2;MLEAF=1.00;MQ=43.92;QD=24.02;SOR=0.732	GT:AD:DP:GQ:PL	1/1:0,51:51:99:2285,154,0
2L	16779330	2L_16779330_SNP	C	T	2256.77	.	AC=2;AF=1.00;AN=2;DB;DP=50;ExcessHet=3.0103;FS=0.000;MLEAC=2;MLEAF=1.00;MQ=43.92;QD=30.70;SOR=0.693	GT:AD:DP:GQ:PL	1/1:0,50:50:99:2285,154,0
2L	16779344	2L_16779344_SNP	A	T	1361.77	.	AC=2;AF=1.00;AN=2;DB;DP=50;ExcessHet=3.0103;FS=0.000;MLEAC=2;MLEAF=1.00;MQ=43.92;QD=27.24;SOR=0.859	GT:AD:DP:GQ:PL	1/1:0,50:50:99:1390,150,0
2L	16779493	2L_16779493_SNP	A	G	2077.77	.	AC=2;AF=1.00;AN=2;DB;DP=50;ExcessHet=3.0103;FS=0.000;MLEAC=2;MLEAF=1.00;MQ=44.00;QD=33.49;SOR=1.067	GT:AD:DP:GQ:PL	1/1:0,48:48:99:2106,143,0
2L	16779496	2L_16779496_SNP	C	T	2073.77	.	AC=2;AF=1.00;AN=2;BaseQRankSum=1.599;ClippingRankSum=0.000;DB;DP=48;ExcessHet=3.0103;FS=0.000;MLEAC=2;MLEAF=1.00;MQ=44.00;MQRankSum=0.000;QD=29.73;ReadPosRankSum=2.316;SOR=0.434	GT:AD:DP:GQ:PL	1/1:1,45:46:99:2102,143,0
2L	16779506	2L_16779506_SNP	G	T	2067.77	.	AC=2;AF=1.00;AN=2;DB;DP=49;ExcessHet=3.0103;FS=0.000;MLEAC=2;MLEAF=1.00;MQ=44.00;QD=28.55;SOR=1.251	GT:AD:DP:GQ:PL	1/1:0,47:47:99:2096,144,0
2L	16779879	2L_16779879_SNP	T	A	1504.77	.	AC=2;AF=1.00;AN=2;DB;DP=57;ExcessHet=3.0103;FS=0.000;MLEAC=2;MLEAF=1.00;MQ=43.97;QD=26.40;SOR=0.728	GT:AD:DP:GQ:PL	1/1:0,57:57:99:1533,171,0
2L	16780098	2L_16780098_SNP	C	T	1759.77	.	AC=2;AF=1.00;AN=2;DB;DP=66;ExcessHet=3.0103;FS=0.000;MLEAC=2;MLEAF=1.00;MQ=43.85;QD=26.66;SOR=1.196	GT:AD:DP:GQ:PL	1/1:0,66:66:99:1788,197,0
2L	16780116	2L_16780116_SNP	C	T	2858.77	.	AC=2;AF=1.00;AN=2;DB;DP=65;ExcessHet=3.0103;FS=0.000;MLEAC=2;MLEAF=1.00;MQ=43.85;QD=35.28;SOR=1.249	GT:AD:DP:GQ:PL	1/1:0,65:65:99:2887,196,0
2L	16780118	2L_16780118_SNP	T	A	2858.77	.	AC=2;AF=1.00;AN=2;DB;DP=65;ExcessHet=3.0103;FS=0.000;MLEAC=2;MLEAF=1.00;MQ=43.85;QD=28.22;SOR=1.249	GT:AD:DP:GQ:PL	1/1:0,65:65:99:2887,196,0
2L	16780166	2L_16780166_SNP	A	C	1645.77	.	AC=2;AF=1.00;AN=2;DB;DP=61;ExcessHet=3.0103;FS=0.000;MLEAC=2;MLEAF=1.00;MQ=43.87;QD=26.98;SOR=0.725	GT:AD:DP:GQ:PL	1/1:0,61:61:99:1674,183,0
2L	16780269	2L_16780269_SNP	G	A	1687.77	.	AC=2;AF=1.00;AN=2;DB;DP=64;ExcessHet=3.0103;FS=0.000;MLEAC=2;MLEAF=1.00;MQ=43.91;QD=26.79;SOR=1.179	GT:AD:DP:GQ:PL	1/1:0,63:63:99:1716,189,0
2L	16780298	2L_16780298_SNP	C	T	1748.77	.	AC=2;AF=1.00;AN=2;DB;DP=66;ExcessHet=3.0103;FS=0.000;MLEAC=2;MLEAF=1.00;MQ=43.76;QD=26.50;SOR=1.376	GT:AD:DP:GQ:PL	1/1:0,66:66:99:1777,198,0
2L	16780374	.	AGAAAAAAT	A	2473.73	.	AC=2;AF=1.00;AN=2;DP=61;ExcessHet=3.0103;FS=0.000;MLEAC=2;MLEAF=1.00;MQ=43.45;QD=29.06;SOR=1.238	GT:AD:DP:GQ:PL	1/1:0,57:57:99:2511,171,0
2L	16780408	.	C	CTGAA	2391.73	.	AC=2;AF=1.00;AN=2;DP=53;ExcessHet=3.0103;FS=0.000;MLEAC=2;MLEAF=1.00;MQ=43.33;QD=37.85;SOR=0.900	GT:AD:DP:GQ:PL	1/1:0,51:51:99:2429,162,0
2L	16780421	2L_16780421_SNP	C	A	2461.77	.	AC=2;AF=1.00;AN=2;DB;DP=53;ExcessHet=3.0103;FS=0.000;MLEAC=2;MLEAF=1.00;MQ=43.37;QD=25.59;SOR=0.981	GT:AD:DP:GQ:PL	1/1:0,53:53:99:2490,169,0
2L	16780436	2L_16780436_SNP	A	G	2132.77	.	AC=2;AF=1.00;AN=2;DB;DP=50;ExcessHet=3.0103;FS=0.000;MLEAC=2;MLEAF=1.00;MQ=43.33;QD=32.46;SOR=0.773	GT:AD:DP:GQ:PL	1/1:0,50:50:99:2161,150,0
2L	16780503	2L_16780503_SNP	T	C	1303.77	.	AC=2;AF=1.00;AN=2;DB;DP=50;ExcessHet=3.0103;FS=0.000;MLEAC=2;MLEAF=1.00;MQ=43.75;QD=26.08;SOR=0.773	GT:AD:DP:GQ:PL	1/1:0,50:50:99:1332,150,0
2L	16780531	2L_16780531_SNP	G	C	1838.77	.	AC=2;AF=1.00;AN=2;DB;DP=42;ExcessHet=3.0103;FS=0.000;MLEAC=2;MLEAF=1.00;MQ=43.86;QD=33.46;SOR=0.693	GT:AD:DP:GQ:PL	1/1:0,42:42:99:1867,126,0
2L	16780536	.	CG	C	1861.73	.	AC=2;AF=1.00;AN=2;DP=43;ExcessHet=3.0103;FS=0.000;MLEAC=2;MLEAF=1.00;MQ=43.82;QD=29.66;SOR=0.739	GT:AD:DP:GQ:PL	1/1:0,43:43:99:1899,129,0
2L	16780633	2L_16780633_SNP	A	C	1242.77	.	AC=2;AF=1.00;AN=2;DB;DP=47;ExcessHet=3.0103;FS=0.000;MLEAC=2;MLEAF=1.00;MQ=43.83;QD=26.44;SOR=0.735	GT:AD:DP:GQ:PL	1/1:0,47:47:99:1271,140,0
2L	16781139	2L_16781139_SNP	G	C	1064.77	.	AC=2;AF=1.00;AN=2;DB;DP=41;ExcessHet=3.0103;FS=0.000;MLEAC=2;MLEAF=1.00;MQ=43.64;QD=26.62;SOR=1.292	GT:AD:DP:GQ:PL	1/1:0,40:40:99:1093,120,0
2L	16781151	2L_16781151_SNP	G	A	1123.77	.	AC=2;AF=1.00;AN=2;DB;DP=42;ExcessHet=3.0103;FS=0.000;MLEAC=2;MLEAF=1.00;MQ=43.65;QD=27.41;SOR=0.954	GT:AD:DP:GQ:PL	1/1:0,41:41:99:1152,123,0
2L	16781181	.	A	G	1294.77	.	AC=2;AF=1.00;AN=2;DP=49;ExcessHet=3.0103;FS=0.000;MLEAC=2;MLEAF=1.00;MQ=43.66;QD=26.97;SOR=0.963	GT:AD:DP:GQ:PL	1/1:0,48:48:99:1323,144,0
2L	16781353	2L_16781353_INS	C	CT	1905.73	.	AC=2;AF=1.00;AN=2;DB;DP=56;ExcessHet=3.0103;FS=0.000;MLEAC=2;MLEAF=1.00;MQ=43.76;QD=34.03;SOR=0.841	GT:AD:DP:GQ:PL	1/1:0,56:56:99:1943,168,0
2L	16781371	.	GTACA	G	2749.73	.	AC=2;AF=1.00;AN=2;DP=63;ExcessHet=3.0103;FS=0.000;MLEAC=2;MLEAF=1.00;MQ=43.69;QD=28.42;SOR=0.758	GT:AD:DP:GQ:PL	1/1:0,62:62:99:2787,190,0
2L	16781385	2L_16781385_SNP	A	G	2565.77	.	AC=2;AF=1.00;AN=2;DB;DP=56;ExcessHet=3.0103;FS=0.000;MLEAC=2;MLEAF=1.00;MQ=43.65;QD=30.55;SOR=0.693	GT:AD:DP:GQ:PL	1/1:0,56:56:99:2594,175,0
2L	16781412	.	ACTTATAGT	A	2574.73	.	AC=2;AF=1.00;AN=2;DP=60;ExcessHet=3.0103;FS=0.000;MLEAC=2;MLEAF=1.00;MQ=43.67;QD=27.67;SOR=0.950	GT:AD:DP:GQ:PL	1/1:0,59:59:99:2612,177,0
2L	16781440	2L_16781440_SNP	A	C	1801.77	.	AC=2;AF=1.00;AN=2;DB;DP=66;ExcessHet=3.0103;FS=0.000;MLEAC=2;MLEAF=1.00;MQ=43.70;QD=27.30;SOR=1.033	GT:AD:DP:GQ:PL	1/1:0,66:66:99:1830,198,0
2L	16781973	.	TG	T	2627.73	.	AC=2;AF=1.00;AN=2;DP=62;ExcessHet=3.0103;FS=0.000;MLEAC=2;MLEAF=1.00;MQ=43.97;QD=29.73;SOR=0.725	GT:AD:DP:GQ:PL	1/1:0,61:61:99:2665,184,0
2L	16781975	.	G	A	2636.77	.	AC=2;AF=1.00;AN=2;DP=61;ExcessHet=3.0103;FS=0.000;MLEAC=2;MLEAF=1.00;MQ=43.97;QD=28.02;SOR=0.725	GT:AD:DP:GQ:PL	1/1:0,61:61:99:2665,184,0
2L	16782055	.	CT	C	2293.73	.	AC=2;AF=1.00;AN=2;DP=55;ExcessHet=3.0103;FS=0.000;MLEAC=2;MLEAF=1.00;MQ=43.93;QD=28.99;SOR=1.136	GT:AD:DP:GQ:PL	1/1:0,52:52:99:2331,157,0
2L	16782062	2L_16782062_SNP	G	A	2327.77	.	AC=2;AF=1.00;AN=2;DB;DP=53;ExcessHet=3.0103;FS=0.000;MLEAC=2;MLEAF=1.00;MQ=43.93;QD=31.37;SOR=1.077	GT:AD:DP:GQ:PL	1/1:0,53:53:99:2356,160,0
2L	16782100	2L_16782100_SNP	A	C	2266.77	.	AC=2;AF=1.00;AN=2;DB;DP=48;ExcessHet=3.0103;FS=0.000;MLEAC=2;MLEAF=1.00;MQ=43.96;QD=26.29;SOR=1.067	GT:AD:DP:GQ:PL	1/1:0,48:48:99:2295,154,0
2L	16782103	2L_16782103_SNP	T	A	2266.77	.	AC=2;AF=1.00;AN=2;DB;DP=51;ExcessHet=3.0103;FS=0.000;MLEAC=2;MLEAF=1.00;MQ=43.96;QD=27.25;SOR=1.201	GT:AD:DP:GQ:PL	1/1:0,51:51:99:2295,154,0
2L	16782112	2L_16782112_SNP	T	C	2321.77	.	AC=2;AF=1.00;AN=2;DB;DP=52;ExcessHet=3.0103;FS=0.000;MLEAC=2;MLEAF=1.00;MQ=43.96;QD=32.30;SOR=1.136	GT:AD:DP:GQ:PL	1/1:0,52:52:99:2350,160,0
2L	16782267	2L_16782267_SNP	C	A	2276.77	.	AC=2;AF=1.00;AN=2;DB;DP=53;ExcessHet=3.0103;FS=0.000;MLEAC=2;MLEAF=1.00;MQ=43.96;QD=30.94;SOR=1.402	GT:AD:DP:GQ:PL	1/1:0,53:53:99:2305,160,0
2L	16782277	2L_16782277_SNP	A	G	2340.77	.	AC=2;AF=1.00;AN=2;DB;DP=51;ExcessHet=3.0103;FS=0.000;MLEAC=2;MLEAF=1.00;MQ=43.96;QD=31.59;SOR=1.702	GT:AD:DP:GQ:PL	1/1:0,51:51:99:2369,160,0
2L	16782290	2L_16782290_SNP	A	C	2491.77	.	AC=2;AF=1.00;AN=2;DB;DP=56;ExcessHet=3.0103;FS=0.000;MLEAC=2;MLEAF=1.00;MQ=43.97;QD=26.22;SOR=1.412	GT:AD:DP:GQ:PL	1/1:0,56:56:99:2520,169,0
2L	16782293	2L_16782293_SNP	G	A	2446.77	.	AC=2;AF=1.00;AN=2;DB;DP=55;ExcessHet=3.0103;FS=0.000;MLEAC=2;MLEAF=1.00;MQ=43.96;QD=30.26;SOR=1.371	GT:AD:DP:GQ:PL	1/1:0,55:55:99:2475,166,0
2L	16782846	2L_16782846_SNP	T	C	1310.77	.	AC=2;AF=1.00;AN=2;DB;DP=50;ExcessHet=3.0103;FS=0.000;MLEAC=2;MLEAF=1.00;MQ=43.96;QD=26.22;SOR=0.693	GT:AD:DP:GQ:PL	1/1:0,50:50:99:1339,149,0
2L	16783726	2L_16783726_SNP	G	T	1096.77	.	AC=2;AF=1.00;AN=2;DB;DP=42;ExcessHet=3.0103;FS=0.000;MLEAC=2;MLEAF=1.00;MQ=44.22;QD=26.11;SOR=1.005	GT:AD:DP:GQ:PL	1/1:0,42:42:99:1125,126,0
2L	16783748	.	GT	G	2145.73	.	AC=2;AF=1.00;AN=2;DP=48;ExcessHet=3.0103;FS=0.000;MLEAC=2;MLEAF=1.00;MQ=44.19;QD=26.41;SOR=0.776	GT:AD:DP:GQ:PL	1/1:0,48:48:99:2183,147,0
2L	16783754	2L_16783754_SNP	A	C	2188.77	.	AC=2;AF=1.00;AN=2;DB;DP=50;ExcessHet=3.0103;FS=0.000;MLEAC=2;MLEAF=1.00;MQ=44.18;QD=31.63;SOR=0.773	GT:AD:DP:GQ:PL	1/1:0,50:50:99:2217,151,0
2L	16784068	.	ATC	A	1218.73	.	AC=2;AF=1.00;AN=2;DP=48;ExcessHet=3.0103;FS=0.000;MLEAC=2;MLEAF=1.00;MQ=44.00;QD=31.25;SOR=0.968	GT:AD:DP:GQ:PL	1/1:0,39:39:99:1256,118,0
2L	16784351	2L_16784351_SNP	C	T	1747.77	.	AC=2;AF=1.00;AN=2;DB;DP=65;ExcessHet=3.0103;FS=0.000;MLEAC=2;MLEAF=1.00;MQ=43.93;QD=26.89;SOR=1.078	GT:AD:DP:GQ:PL	1/1:0,65:65:99:1776,195,0
2L	16784653	2L_16784653_SNP	A	G	1009.77	.	AC=2;AF=1.00;AN=2;DB;DP=39;ExcessHet=3.0103;FS=0.000;MLEAC=2;MLEAF=1.00;MQ=44.00;QD=25.89;SOR=0.850	GT:AD:DP:GQ:PL	1/1:0,39:39:99:1038,116,0
2L	16784731	2L_16784731_SNP	C	T	1003.77	.	AC=2;AF=1.00;AN=2;DB;DP=38;ExcessHet=3.0103;FS=0.000;MLEAC=2;MLEAF=1.00;MQ=44.00;QD=26.41;SOR=0.914	GT:AD:DP:GQ:PL	1/1:0,38:38:99:1032,113,0
2L	16785103	2L_16785103_SNP	A	G	881.77	.	AC=2;AF=1.00;AN=2;DB;DP=35;ExcessHet=3.0103;FS=0.000;MLEAC=2;MLEAF=1.00;MQ=43.89;QD=25.93;SOR=1.819	GT:AD:DP:GQ:PL	1/1:0,34:34:99:910,101,0
2L	16785487	2L_16785487_SNP	C	T	1090.77	.	AC=2;AF=1.00;AN=2;DB;DP=41;ExcessHet=3.0103;FS=0.000;MLEAC=2;MLEAF=1.00;MQ=43.86;QD=27.27;SOR=0.693	GT:AD:DP:GQ:PL	1/1:0,40:40:99:1119,120,0
2L	16785866	.	G	T	2471.77	.	AC=2;AF=1.00;AN=2;DP=58;ExcessHet=3.0103;FS=0.000;MLEAC=2;MLEAF=1.00;MQ=43.97;QD=29.37;SOR=0.800	GT:AD:DP:GQ:PL	1/1:0,57:57:99:2500,172,0
2L	16785875	2L_16785875_SNP	A	G	2475.77	.	AC=2;AF=1.00;AN=2;DB;DP=56;ExcessHet=3.0103;FS=0.000;MLEAC=2;MLEAF=1.00;MQ=43.97;QD=31.04;SOR=0.884	GT:AD:DP:GQ:PL	1/1:0,55:55:99:2504,169,0
2L	16785877	2L_16785877_SNP	C	T	2446.77	.	AC=2;AF=1.00;AN=2;DB;DP=56;ExcessHet=3.0103;FS=0.000;MLEAC=2;MLEAF=1.00;MQ=43.97;QD=32.40;SOR=0.884	GT:AD:DP:GQ:PL	1/1:0,55:55:99:2475,166,0
2L	16785886	2L_16785886_SNP	C	T	2432.77	.	AC=2;AF=1.00;AN=2;DB;DP=54;ExcessHet=3.0103;FS=0.000;MLEAC=2;MLEAF=1.00;MQ=43.96;QD=33.13;SOR=0.808	GT:AD:DP:GQ:PL	1/1:0,53:53:99:2461,166,0
2L	16785902	2L_16785902_SNP	C	A	1335.77	.	AC=2;AF=1.00;AN=2;DB;DP=53;ExcessHet=3.0103;FS=0.000;MLEAC=2;MLEAF=1.00;MQ=44.00;QD=25.69;SOR=0.770	GT:AD:DP:GQ:PL	1/1:0,52:52:99:1364,155,0
2L	16786040	2L_16786040_SNP	A	C	1135.77	.	AC=2;AF=1.00;AN=2;DB;DP=45;ExcessHet=3.0103;FS=0.000;MLEAC=2;MLEAF=1.00;MQ=44.00;QD=25.81;SOR=0.784	GT:AD:DP:GQ:PL	1/1:0,44:44:99:1164,131,0
2L	16786923	2L_16786923_SNP	C	G	1316.77	.	AC=2;AF=1.00;AN=2;DB;DP=49;ExcessHet=3.0103;FS=0.000;MLEAC=2;MLEAF=1.00;MQ=44.00;QD=26.87;SOR=0.909	GT:AD:DP:GQ:PL	1/1:0,49:49:99:1345,147,0
2L	16787046	2L_16787046_SNP	T	G	1601.77	.	AC=2;AF=1.00;AN=2;BaseQRankSum=0.605;ClippingRankSum=0.000;DB;DP=63;ExcessHet=3.0103;FS=0.000;MLEAC=2;MLEAF=1.00;MQ=43.81;MQRankSum=0.000;QD=26.26;ReadPosRankSum=-0.396;SOR=0.280	GT:AD:DP:GQ:PL	1/1:1,60:61:99:1630,155,0
2L	16787689	2L_16787689_SNP	A	C	1797.77	.	AC=2;AF=1.00;AN=2;BaseQRankSum=-1.329;ClippingRankSum=0.000;DB;DP=70;ExcessHet=3.0103;FS=0.000;MLEAC=2;MLEAF=1.00;MQ=43.97;MQRankSum=0.000;QD=26.05;ReadPosRankSum=-0.531;SOR=0.302	GT:AD:DP:GQ:PL	1/1:1,68:69:99:1826,178,0
2L	16787708	2L_16787708_SNP	T	A	1638.77	.	AC=2;AF=1.00;AN=2;BaseQRankSum=-1.320;ClippingRankSum=0.000;DB;DP=67;ExcessHet=3.0103;FS=0.000;MLEAC=2;MLEAF=1.00;MQ=43.97;MQRankSum=0.000;QD=24.46;ReadPosRankSum=-0.474;SOR=0.373	GT:AD:DP:GQ:PL	1/1:1,66:67:99:1667,170,0
2L	16787883	2L_16787883_SNP	G	A	2626.77	.	AC=2;AF=1.00;AN=2;DB;DP=64;ExcessHet=3.0103;FS=0.000;MLEAC=2;MLEAF=1.00;MQ=43.97;QD=32.31;SOR=0.966	GT:AD:DP:GQ:PL	1/1:0,64:64:99:2655,192,0
2L	16787893	2L_16787893_SNP	T	G	2467.77	.	AC=2;AF=1.00;AN=2;DB;DP=57;ExcessHet=3.0103;FS=0.000;MLEAC=2;MLEAF=1.00;MQ=43.97;QD=25.79;SOR=1.047	GT:AD:DP:GQ:PL	1/1:0,57:57:99:2496,174,0
2L	16789125	2L_16789125_SNP	C	T	1961.77	.	AC=2;AF=1.00;AN=2;DB;DP=45;ExcessHet=3.0103;FS=0.000;MLEAC=2;MLEAF=1.00;MQ=43.96;QD=27.46;SOR=1.038	GT:AD:DP:GQ:PL	1/1:0,45:45:99:1990,135,0
2L	16789126	2L_16789126_SNP	A	G	1961.77	.	AC=2;AF=1.00;AN=2;DB;DP=45;ExcessHet=3.0103;FS=0.000;MLEAC=2;MLEAF=1.00;MQ=43.96;QD=29.75;SOR=1.038	GT:AD:DP:GQ:PL	1/1:0,45:45:99:1990,135,0
2L	16789699	2L_16789699_SNP	C	T	752.77	.	AC=2;AF=1.00;AN=2;DB;DP=29;ExcessHet=3.0103;FS=0.000;MLEAC=2;MLEAF=1.00;MQ=44.00;QD=25.96;SOR=0.906	GT:AD:DP:GQ:PL	1/1:0,29:29:87:781,87,0
2L	16789768	2L_16789768_SNP	A	G	1026.77	.	AC=2;AF=1.00;AN=2;DB;DP=42;ExcessHet=3.0103;FS=0.000;MLEAC=2;MLEAF=1.00;MQ=44.00;QD=25.67;SOR=0.902	GT:AD:DP:GQ:PL	1/1:0,40:40:99:1055,119,0
2L	16789818	2L_16789818_SNP	A	G	1861.77	.	AC=2;AF=1.00;AN=2;DB;DP=42;ExcessHet=3.0103;FS=0.000;MLEAC=2;MLEAF=1.00;MQ=43.95;QD=31.44;SOR=0.843	GT:AD:DP:GQ:PL	1/1:0,41:41:99:1890,126,0
2L	16789821	2L_16789821_SNP	C	T	1892.77	.	AC=2;AF=1.00;AN=2;DB;DP=43;ExcessHet=3.0103;FS=0.000;MLEAC=2;MLEAF=1.00;MQ=43.95;QD=31.87;SOR=0.788	GT:AD:DP:GQ:PL	1/1:0,42:42:99:1921,129,0
2L	16789824	2L_16789824_SNP	A	G	1802.77	.	AC=2;AF=1.00;AN=2;DB;DP=41;ExcessHet=3.0103;FS=0.000;MLEAC=2;MLEAF=1.00;MQ=43.95;QD=28.59;SOR=0.793	GT:AD:DP:GQ:PL	1/1:0,40:40:99:1831,123,0
2L	16789909	.	A	AAG	1502.73	.	AC=2;AF=1.00;AN=2;DP=34;ExcessHet=3.0103;FS=0.000;MLEAC=2;MLEAF=1.00;MQ=43.88;QD=30.97;SOR=2.049	GT:AD:DP:GQ:PL	1/1:0,34:34:99:1540,105,0
2L	16789911	.	G	A	1556.77	.	AC=2;AF=1.00;AN=2;DP=34;ExcessHet=3.0103;FS=0.000;MLEAC=2;MLEAF=1.00;MQ=43.88;QD=28.13;SOR=2.049	GT:AD:DP:GQ:PL	1/1:0,34:34:99:1585,108,0
2L	16789918	2L_16789918_SNP	A	T	1581.77	.	AC=2;AF=1.00;AN=2;DB;DP=34;ExcessHet=3.0103;FS=0.000;MLEAC=2;MLEAF=1.00;MQ=43.88;QD=28.52;SOR=1.609	GT:AD:DP:GQ:PL	1/1:0,34:34:99:1610,108,0
2L	16789921	2L_16789921_SNP	A	G	1491.77	.	AC=2;AF=1.00;AN=2;DB;DP=33;ExcessHet=3.0103;FS=0.000;MLEAC=2;MLEAF=1.00;MQ=43.88;QD=35.04;SOR=1.981	GT:AD:DP:GQ:PL	1/1:0,33:33:99:1520,102,0
2L	16789937	2L_16789937_SNP	G	C	973.77	.	AC=2;AF=1.00;AN=2;DB;DP=37;ExcessHet=3.0103;FS=0.000;MLEAC=2;MLEAF=1.00;MQ=43.89;QD=26.32;SOR=1.802	GT:AD:DP:GQ:PL	1/1:0,37:37:99:1002,111,0
2L	16790036	2L_16790036_SNP	T	G	1899.77	.	AC=2;AF=1.00;AN=2;DB;DP=44;ExcessHet=3.0103;FS=0.000;MLEAC=2;MLEAF=1.00;MQ=43.27;QD=28.44;SOR=0.941	GT:AD:DP:GQ:PL	1/1:0,43:43:99:1928,129,0
2L	16790037	2L_16790037_SNP	A	T	1899.77	.	AC=2;AF=1.00;AN=2;DB;DP=44;ExcessHet=3.0103;FS=0.000;MLEAC=2;MLEAF=1.00;MQ=43.27;QD=32.03;SOR=0.941	GT:AD:DP:GQ:PL	1/1:0,43:43:99:1928,129,0
2L	16790126	2L_16790126_SNP	A	T	1346.77	.	AC=2;AF=1.00;AN=2;DB;DP=50;ExcessHet=3.0103;FS=0.000;MLEAC=2;MLEAF=1.00;MQ=43.79;QD=27.49;SOR=0.818	GT:AD:DP:GQ:PL	1/1:0,49:49:99:1375,147,0
2L	16790169	2L_16790169_SNP	A	T	1368.77	.	AC=2;AF=1.00;AN=2;DB;DP=51;ExcessHet=3.0103;FS=0.000;MLEAC=2;MLEAF=1.00;MQ=43.85;QD=27.38;SOR=0.859	GT:AD:DP:GQ:PL	1/1:0,50:50:99:1397,150,0
2L	16790203	2L_16790203_SNP	G	T	1186.77	.	AC=2;AF=1.00;AN=2;DB;DP=44;ExcessHet=3.0103;FS=0.000;MLEAC=2;MLEAF=1.00;MQ=43.89;QD=27.60;SOR=0.739	GT:AD:DP:GQ:PL	1/1:0,43:43:99:1215,129,0
2L	16790330	2L_16790330_SNP	T	C	922.77	.	AC=2;AF=1.00;AN=2;DB;DP=36;ExcessHet=3.0103;FS=0.000;MLEAC=2;MLEAF=1.00;MQ=43.95;QD=26.36;SOR=0.869	GT:AD:DP:GQ:PL	1/1:0,35:35:99:951,105,0
2L	16790441	2L_16790441_SNP	G	A	1920.77	.	AC=2;AF=1.00;AN=2;DB;DP=45;ExcessHet=3.0103;FS=0.000;MLEAC=2;MLEAF=1.00;MQ=43.89;QD=32.04;SOR=0.883	GT:AD:DP:GQ:PL	1/1:0,44:44:99:1949,132,0
2L	16790444	2L_16790444_SNP	G	A	1920.77	.	AC=2;AF=1.00;AN=2;DB;DP=43;ExcessHet=3.0103;FS=0.000;MLEAC=2;MLEAF=1.00;MQ=43.89;QD=28.40;SOR=0.892	GT:AD:DP:GQ:PL	1/1:0,42:42:99:1949,132,0
2L	16790521	2L_16790521_SNP	C	G	847.77	.	AC=2;AF=1.00;AN=2;DB;DP=34;ExcessHet=3.0103;FS=0.000;MLEAC=2;MLEAF=1.00;MQ=44.00;QD=25.69;SOR=1.022	GT:AD:DP:GQ:PL	1/1:0,33:33:98:876,98,0
2L	16790752	2L_16790752_SNP	T	C	1448.77	.	AC=2;AF=1.00;AN=2;DB;DP=54;ExcessHet=3.0103;FS=0.000;MLEAC=2;MLEAF=1.00;MQ=43.89;QD=26.83;SOR=1.022	GT:AD:DP:GQ:PL	1/1:0,54:54:99:1477,162,0
2L	16791031	2L_16791031_SNP	A	G	1188.77	.	AC=2;AF=1.00;AN=2;DB;DP=47;ExcessHet=3.0103;FS=0.000;MLEAC=2;MLEAF=1.00;MQ=43.92;QD=25.29;SOR=0.735	GT:AD:DP:GQ:PL	1/1:0,47:47:99:1217,140,0
2L	16791333	2L_16791333_SNP	A	C	1504.77	.	AC=2;AF=1.00;AN=2;DB;DP=56;ExcessHet=3.0103;FS=0.000;MLEAC=2;MLEAF=1.00;MQ=43.77;QD=27.36;SOR=1.159	GT:AD:DP:GQ:PL	1/1:0,55:55:99:1533,165,0
2L	16791716	2L_16791716_INS	G	GA	2098.73	.	AC=2;AF=1.00;AN=2;DB;DP=59;ExcessHet=3.0103;FS=0.000;MLEAC=2;MLEAF=1.00;MQ=43.93;QD=29.56;SOR=1.179	GT:AD:DP:GQ:PL	1/1:0,58:58:99:2136,181,0
2L	16791828	2L_16791828_SNP	T	C	1552.77	.	AC=2;AF=1.00;AN=2;DB;DP=59;ExcessHet=3.0103;FS=0.000;MLEAC=2;MLEAF=1.00;MQ=44.00;QD=26.32;SOR=1.217	GT:AD:DP:GQ:PL	1/1:0,59:59:99:1581,177,0
2L	16791898	2L_16791898_SNP	A	C	1351.77	.	AC=2;AF=1.00;AN=2;DB;DP=52;ExcessHet=3.0103;FS=0.000;MLEAC=2;MLEAF=1.00;MQ=44.00;QD=26.51;SOR=1.094	GT:AD:DP:GQ:PL	1/1:0,51:51:99:1380,153,0
2L	16792157	2L_16792157_SNP	G	A	1438.77	.	AC=2;AF=1.00;AN=2;DB;DP=54;ExcessHet=3.0103;FS=0.000;MLEAC=2;MLEAF=1.00;MQ=43.96;QD=26.64;SOR=1.220	GT:AD:DP:GQ:PL	1/1:0,54:54:99:1467,162,0
2L	16792194	2L_16792194_SNP	A	G	1499.77	.	AC=2;AF=1.00;AN=2;DB;DP=57;ExcessHet=3.0103;FS=0.000;MLEAC=2;MLEAF=1.00;MQ=43.97;QD=26.31;SOR=0.877	GT:AD:DP:GQ:PL	1/1:0,57:57:99:1528,170,0
2L	16792322	2L_16792322_SNP	T	C	1655.77	.	AC=2;AF=1.00;AN=2;DB;DP=61;ExcessHet=3.0103;FS=0.000;MLEAC=2;MLEAF=1.00;MQ=43.87;QD=27.14;SOR=1.609	GT:AD:DP:GQ:PL	1/1:0,61:61:99:1684,183,0
2L	16792335	2L_16792335_SNP	T	A	1690.77	.	AC=2;AF=1.00;AN=2;DB;DP=62;ExcessHet=3.0103;FS=0.000;MLEAC=2;MLEAF=1.00;MQ=43.84;QD=27.27;SOR=1.430	GT:AD:DP:GQ:PL	1/1:0,62:62:99:1719,186,0
2L	16792354	2L_16792354_SNP	C	A	1573.77	.	AC=2;AF=1.00;AN=2;DB;DP=58;ExcessHet=3.0103;FS=0.000;MLEAC=2;MLEAF=1.00;MQ=43.83;QD=27.13;SOR=1.382	GT:AD:DP:GQ:PL	1/1:0,58:58:99:1602,174,0
2L	16792423	.	C	G	1312.77	.	AC=2;AF=1.00;AN=2;DP=49;ExcessHet=3.0103;FS=0.000;MLEAC=2;MLEAF=1.00;MQ=43.88;QD=26.79;SOR=0.818	GT:AD:DP:GQ:PL	1/1:0,49:49:99:1341,147,0
2L	16792438	2L_16792438_SNP	G	A	1416.77	.	AC=2;AF=1.00;AN=2;DB;DP=53;ExcessHet=3.0103;FS=0.000;MLEAC=2;MLEAF=1.00;MQ=43.89;QD=26.73;SOR=0.730	GT:AD:DP:GQ:PL	1/1:0,53:53:99:1445,159,0
2L	16792464	2L_16792464_SNP	C	G	2294.77	.	AC=2;AF=1.00;AN=2;DB;DP=53;ExcessHet=3.0103;FS=0.000;MLEAC=2;MLEAF=1.00;MQ=43.89;QD=29.49;SOR=0.892	GT:AD:DP:GQ:PL	1/1:0,53:53:99:2323,160,0
2L	16792465	2L_16792465_SNP	A	G	2294.77	.	AC=2;AF=1.00;AN=2;DB;DP=53;ExcessHet=3.0103;FS=0.000;MLEAC=2;MLEAF=1.00;MQ=43.89;QD=28.14;SOR=0.892	GT:AD:DP:GQ:PL	1/1:0,53:53:99:2323,160,0
2L	16792480	2L_16792480_SNP	A	C	1383.77	.	AC=2;AF=1.00;AN=2;DB;DP=52;ExcessHet=3.0103;FS=0.000;MLEAC=2;MLEAF=1.00;MQ=43.87;QD=26.61;SOR=1.036	GT:AD:DP:GQ:PL	1/1:0,52:52:99:1412,155,0
2L	16792592	2L_16792592_SNP	G	A	1285.77	.	AC=2;AF=1.00;AN=2;DB;DP=48;ExcessHet=3.0103;FS=0.000;MLEAC=2;MLEAF=1.00;MQ=43.92;QD=26.79;SOR=0.776	GT:AD:DP:GQ:PL	1/1:0,48:48:99:1314,144,0
2L	16792621	2L_16792621_SNP	G	A	1477.77	.	AC=2;AF=1.00;AN=2;DB;DP=55;ExcessHet=3.0103;FS=0.000;MLEAC=2;MLEAF=1.00;MQ=43.93;QD=26.87;SOR=0.970	GT:AD:DP:GQ:PL	1/1:0,55:55:99:1506,165,0
2L	16792690	2L_16792690_SNP	G	A	1736.77	.	AC=2;AF=1.00;AN=2;DB;DP=65;ExcessHet=3.0103;FS=0.000;MLEAC=2;MLEAF=1.00;MQ=43.94;QD=26.72;SOR=0.723	GT:AD:DP:GQ:PL	1/1:0,65:65:99:1765,195,0
2L	16792711	2L_16792711_SNP	C	G	3016.77	.	AC=2;AF=1.00;AN=2;DB;DP=68;ExcessHet=3.0103;FS=0.000;MLEAC=2;MLEAF=1.00;MQ=44.00;QD=34.26;SOR=0.752	GT:AD:DP:GQ:PL	1/1:0,68:68:99:3045,208,0
2L	16792720	2L_16792720_SNP	T	C	3050.77	.	AC=2;AF=1.00;AN=2;DB;DP=68;ExcessHet=3.0103;FS=0.000;MLEAC=2;MLEAF=1.00;MQ=44.00;QD=28.70;SOR=0.693	GT:AD:DP:GQ:PL	1/1:0,68:68:99:3079,208,0
2L	16792727	2L_16792727_SNP	T	C	2941.77	.	AC=2;AF=1.00;AN=2;DB;DP=66;ExcessHet=3.0103;FS=0.000;MLEAC=2;MLEAF=1.00;MQ=44.00;QD=29.55;SOR=0.754	GT:AD:DP:GQ:PL	1/1:0,66:66:99:2970,199,0
2L	16792845	2L_16792845_SNP	G	T	1509.77	.	AC=2;AF=1.00;AN=2;DB;DP=55;ExcessHet=3.0103;FS=0.000;MLEAC=2;MLEAF=1.00;MQ=44.00;QD=27.45;SOR=0.804	GT:AD:DP:GQ:PL	1/1:0,55:55:99:1538,165,0
2L	16792864	2L_16792864_SNP	C	G	1279.77	.	AC=2;AF=1.00;AN=2;DB;DP=49;ExcessHet=3.0103;FS=0.000;MLEAC=2;MLEAF=1.00;MQ=44.00;QD=26.12;SOR=0.818	GT:AD:DP:GQ:PL	1/1:0,49:49:99:1308,146,0
2L	16792879	2L_16792879_SNP	T	C	1473.77	.	AC=2;AF=1.00;AN=2;DB;DP=54;ExcessHet=3.0103;FS=0.000;MLEAC=2;MLEAF=1.00;MQ=44.00;QD=27.29;SOR=0.931	GT:AD:DP:GQ:PL	1/1:0,54:54:99:1502,162,0
2L	16792946	2L_16792946_SNP	G	A	1600.77	.	AC=2;AF=1.00;AN=2;DB;DP=60;ExcessHet=3.0103;FS=0.000;MLEAC=2;MLEAF=1.00;MQ=43.90;QD=27.60;SOR=0.914	GT:AD:DP:GQ:PL	1/1:0,58:58:99:1629,174,0
2L	16793206	2L_16793206_SNP	A	G	2455.77	.	AC=2;AF=1.00;AN=2;DB;DP=59;ExcessHet=3.0103;FS=0.000;MLEAC=2;MLEAF=1.00;MQ=43.97;QD=32.46;SOR=0.836	GT:AD:DP:GQ:PL	1/1:0,58:58:99:2484,174,0
2L	16793212	2L_16793212_SNP	C	T	2480.77	.	AC=2;AF=1.00;AN=2;DB;DP=58;ExcessHet=3.0103;FS=0.000;MLEAC=2;MLEAF=1.00;MQ=43.97;QD=31.31;SOR=0.728	GT:AD:DP:GQ:PL	1/1:0,57:57:99:2509,175,0
2L	16793319	2L_16793319_SNP	T	A	1706.77	.	AC=2;AF=1.00;AN=2;DB;DP=63;ExcessHet=3.0103;FS=0.000;MLEAC=2;MLEAF=1.00;MQ=43.94;QD=27.53;SOR=0.826	GT:AD:DP:GQ:PL	1/1:0,62:62:99:1735,186,0
2L	16793330	2L_16793330_SNP	T	G	2569.77	.	AC=2;AF=1.00;AN=2;DB;DP=60;ExcessHet=3.0103;FS=0.000;MLEAC=2;MLEAF=1.00;MQ=43.90;QD=29.67;SOR=0.906	GT:AD:DP:GQ:PL	1/1:0,60:60:99:2598,180,0
2L	16793331	2L_16793331_SNP	T	C	2569.77	.	AC=2;AF=1.00;AN=2;DB;DP=60;ExcessHet=3.0103;FS=0.000;MLEAC=2;MLEAF=1.00;MQ=43.90;QD=34.82;SOR=0.906	GT:AD:DP:GQ:PL	1/1:0,60:60:99:2598,180,0
2L	16793444	2L_16793444_SNP	T	A	1490.77	.	AC=2;AF=1.00;AN=2;DB;DP=60;ExcessHet=3.0103;FS=0.000;MLEAC=2;MLEAF=1.00;MQ=43.46;QD=25.27;SOR=2.342	GT:AD:DP:GQ:PL	1/1:0,59:59:99:1519,176,0
2L	16793457	2L_16793457_SNP	T	G	1608.77	.	AC=2;AF=1.00;AN=2;DB;DP=63;ExcessHet=3.0103;FS=0.000;MLEAC=2;MLEAF=1.00;MQ=43.44;QD=25.54;SOR=2.056	GT:AD:DP:GQ:PL	1/1:0,63:63:99:1637,188,0
2L	16793471	2L_16793471_SNP	G	A	1699.77	.	AC=2;AF=1.00;AN=2;DB;DP=63;ExcessHet=3.0103;FS=0.000;MLEAC=2;MLEAF=1.00;MQ=43.33;QD=26.98;SOR=1.802	GT:AD:DP:GQ:PL	1/1:0,63:63:99:1728,189,0
2L	16793550	2L_16793550_SNP	T	A	1789.77	.	AC=2;AF=1.00;AN=2;DB;DP=66;ExcessHet=3.0103;FS=0.000;MLEAC=2;MLEAF=1.00;MQ=43.26;QD=27.12;SOR=0.886	GT:AD:DP:GQ:PL	1/1:0,66:66:99:1818,198,0
2L	16793694	2L_16793694_SNP	T	C	2014.77	.	AC=2;AF=1.00;AN=2;DB;DP=75;ExcessHet=3.0103;FS=0.000;MLEAC=2;MLEAF=1.00;MQ=42.89;QD=27.23;SOR=0.992	GT:AD:DP:GQ:PL	1/1:0,74:74:99:2043,222,0
2L	16793738	2L_16793738_SNP	G	C	1894.77	.	AC=2;AF=1.00;AN=2;DB;DP=69;ExcessHet=3.0103;FS=0.000;MLEAC=2;MLEAF=1.00;MQ=42.39;QD=27.46;SOR=0.722	GT:AD:DP:GQ:PL	1/1:0,69:69:99:1923,207,0
2L	16793770	2L_16793770_SNP	G	A	1764.77	.	AC=2;AF=1.00;AN=2;DB;DP=66;ExcessHet=3.0103;FS=0.000;MLEAC=2;MLEAF=1.00;MQ=41.42;QD=26.74;SOR=0.886	GT:AD:DP:GQ:PL	1/1:0,66:66:99:1793,198,0
2L	16793785	2L_16793785_SNP	A	G	1694.77	.	AC=2;AF=1.00;AN=2;DB;DP=65;ExcessHet=3.0103;FS=0.000;MLEAC=2;MLEAF=1.00;MQ=40.90;QD=26.07;SOR=0.787	GT:AD:DP:GQ:PL	1/1:0,65:65:99:1723,194,0
2L	16793809	.	AAC	A	2499.73	.	AC=2;AF=1.00;AN=2;DP=60;ExcessHet=3.0103;FS=0.000;MLEAC=2;MLEAF=1.00;MQ=40.47;QD=29.26;SOR=0.728	GT:AD:DP:GQ:PL	1/1:0,57:57:99:2537,172,0
2L	16793812	.	TGCTGC	T	2498.73	.	AC=2;AF=1.00;AN=2;DP=57;ExcessHet=3.0103;FS=0.000;MLEAC=2;MLEAF=1.00;MQ=40.47;QD=28.86;SOR=0.728	GT:AD:DP:GQ:PL	1/1:0,57:57:99:2536,172,0
2L	16793819	.	AC	A	2437.73	.	AC=2;AF=1.00;AN=2;DP=55;ExcessHet=3.0103;FS=0.000;MLEAC=2;MLEAF=1.00;MQ=40.38;QD=29.66;SOR=0.729	GT:AD:DP:GQ:PL	1/1:0,55:55:99:2475,166,0
2L	16793822	.	G	GAAATC	2482.73	.	AC=2;AF=1.00;AN=2;DP=54;ExcessHet=3.0103;FS=0.000;MLEAC=2;MLEAF=1.00;MQ=40.31;QD=38.69;SOR=0.693	GT:AD:DP:GQ:PL	1/1:0,54:54:99:2520,169,0
2L	16793834	.	TA	T	2138.73	.	AC=2;AF=1.00;AN=2;DP=48;ExcessHet=3.0103;FS=0.000;MLEAC=2;MLEAF=1.00;MQ=39.76;QD=27.85;SOR=0.776	GT:AD:DP:GQ:PL	1/1:0,48:48:99:2176,147,0
2L	16793837	.	G	GACCCTC	2184.73	.	AC=2;AF=1.00;AN=2;DP=48;ExcessHet=3.0103;FS=0.000;MLEAC=2;MLEAF=1.00;MQ=39.78;QD=30.26;SOR=0.776	GT:AD:DP:GQ:PL	1/1:0,48:48:99:2222,151,0
2L	16793841	.	TG	T	2146.73	.	AC=2;AF=1.00;AN=2;DP=45;ExcessHet=3.0103;FS=0.000;MLEAC=2;MLEAF=1.00;MQ=39.53;QD=31.53;SOR=0.737	GT:AD:DP:GQ:PL	1/1:0,45:45:99:2184,147,0
2L	16793843	.	A	ACCAACCT	2101.73	.	AC=2;AF=1.00;AN=2;DP=45;ExcessHet=3.0103;FS=0.000;MLEAC=2;MLEAF=1.00;MQ=39.53;QD=25.54;SOR=0.737	GT:AD:DP:GQ:PL	1/1:0,45:45:99:2139,144,0
2L	16793855	2L_16793855_SNP	A	T	1962.77	.	AC=2;AF=1.00;AN=2;DB;DP=45;ExcessHet=3.0103;FS=0.000;MLEAC=2;MLEAF=1.00;MQ=39.70;QD=27.39;SOR=1.038	GT:AD:DP:GQ:PL	1/1:0,45:45:99:1991,135,0
2L	16793858	2L_16793858_SNP	T	A	1962.77	.	AC=2;AF=1.00;AN=2;DB;DP=44;ExcessHet=3.0103;FS=0.000;MLEAC=2;MLEAF=1.00;MQ=39.67;QD=23.93;SOR=0.990	GT:AD:DP:GQ:PL	1/1:0,44:44:99:1991,135,0
2L	16793873	2L_16793873_SNP	A	G	1924.77	.	AC=2;AF=1.00;AN=2;DB;DP=45;ExcessHet=3.0103;FS=0.000;MLEAC=2;MLEAF=1.00;MQ=39.79;QD=25.45;SOR=1.280	GT:AD:DP:GQ:PL	1/1:0,45:45:99:1953,135,0
2L	16793883	2L_16793883_SNP	T	C	1906.77	.	AC=2;AF=1.00;AN=2;DB;DP=43;ExcessHet=3.0103;FS=0.000;MLEAC=2;MLEAF=1.00;MQ=40.13;QD=29.89;SOR=0.941	GT:AD:DP:GQ:PL	1/1:0,43:43:99:1935,129,0
2L	16793887	2L_16793887_SNP	T	C	1816.77	.	AC=2;AF=1.00;AN=2;DB;DP=40;ExcessHet=3.0103;FS=0.000;MLEAC=2;MLEAF=1.00;MQ=40.31;QD=28.87;SOR=1.022	GT:AD:DP:GQ:PL	1/1:0,40:40:99:1845,123,0
2L	16793909	2L_16793909_SNP	T	G	1735.77	.	AC=2;AF=1.00;AN=2;DB;DP=40;ExcessHet=3.0103;FS=0.000;MLEAC=2;MLEAF=1.00;MQ=41.52;QD=35.42;SOR=0.902	GT:AD:DP:GQ:PL	1/1:0,40:40:99:1764,123,0
2L	16793919	2L_16793919_SNP	T	G	1739.77	.	AC=2;AF=1.00;AN=2;DB;DP=41;ExcessHet=3.0103;FS=0.000;MLEAC=2;MLEAF=1.00;MQ=41.95;QD=32.36;SOR=0.741	GT:AD:DP:GQ:PL	1/1:0,41:41:99:1768,123,0
2L	16793933	2L_16793933_SNP	T	C	1175.77	.	AC=2;AF=1.00;AN=2;DB;DP=44;ExcessHet=3.0103;FS=0.000;MLEAC=2;MLEAF=1.00;MQ=42.35;QD=26.72;SOR=0.883	GT:AD:DP:GQ:PL	1/1:0,44:44:99:1204,132,0
2L	16793956	2L_16793956_SNP	G	A	2433.77	.	AC=2;AF=1.00;AN=2;DB;DP=56;ExcessHet=3.0103;FS=0.000;MLEAC=2;MLEAF=1.00;MQ=42.01;QD=32.27;SOR=1.009	GT:AD:DP:GQ:PL	1/1:0,56:56:99:2462,169,0
2L	16793963	2L_16793963_SNP	T	C	2504.77	.	AC=2;AF=1.00;AN=2;DB;DP=55;ExcessHet=3.0103;FS=0.000;MLEAC=2;MLEAF=1.00;MQ=42.34;QD=29.08;SOR=0.970	GT:AD:DP:GQ:PL	1/1:0,55:55:99:2533,172,0
2L	16793965	2L_16793965_SNP	T	A	2446.77	.	AC=2;AF=1.00;AN=2;DB;DP=54;ExcessHet=3.0103;FS=0.000;MLEAC=2;MLEAF=1.00;MQ=42.34;QD=31.06;SOR=0.931	GT:AD:DP:GQ:PL	1/1:0,54:54:99:2475,166,0
2L	16793995	2L_16793995_SNP	G	A	1357.77	.	AC=2;AF=1.00;AN=2;DB;DP=52;ExcessHet=3.0103;FS=0.000;MLEAC=2;MLEAF=1.00;MQ=42.56;QD=26.62;SOR=1.094	GT:AD:DP:GQ:PL	1/1:0,51:51:99:1386,153,0
2L	16794208	.	C	CG	1951.73	.	AC=2;AF=1.00;AN=2;DP=45;ExcessHet=3.0103;FS=0.000;MLEAC=2;MLEAF=1.00;MQ=43.71;QD=28.53;SOR=1.105	GT:AD:DP:GQ:PL	1/1:0,44:44:99:1989,135,0
2L	16794212	2L_16794212_SNP	C	G	1960.77	.	AC=2;AF=1.00;AN=2;DB;DP=45;ExcessHet=3.0103;FS=0.000;MLEAC=2;MLEAF=1.00;MQ=43.71;QD=30.94;SOR=1.154	GT:AD:DP:GQ:PL	1/1:0,45:45:99:1989,135,0
2L	16794249	2L_16794249_SNP	A	G	1911.77	.	AC=2;AF=1.00;AN=2;DB;DP=44;ExcessHet=3.0103;FS=0.000;MLEAC=2;MLEAF=1.00;MQ=43.70;QD=31.31;SOR=0.990	GT:AD:DP:GQ:PL	1/1:0,44:44:99:1940,135,0
2L	16794252	2L_16794252_SNP	T	G	1922.77	.	AC=2;AF=1.00;AN=2;DB;DP=44;ExcessHet=3.0103;FS=0.000;MLEAC=2;MLEAF=1.00;MQ=43.70;QD=26.45;SOR=0.883	GT:AD:DP:GQ:PL	1/1:0,44:44:99:1951,135,0
2L	16794374	2L_16794374_SNP	A	G	1269.77	.	AC=2;AF=1.00;AN=2;DB;DP=48;ExcessHet=3.0103;FS=0.000;MLEAC=2;MLEAF=1.00;MQ=44.00;QD=26.45;SOR=0.776	GT:AD:DP:GQ:PL	1/1:0,48:48:99:1298,143,0
2L	16794915	2L_16794915_SNP	A	T	1298.77	.	AC=2;AF=1.00;AN=2;DB;DP=49;ExcessHet=3.0103;FS=0.000;MLEAC=2;MLEAF=1.00;MQ=44.00;QD=26.51;SOR=1.112	GT:AD:DP:GQ:PL	1/1:0,49:49:99:1327,147,0
2L	16795045	2L_16795045_SNP	A	G	945.77	.	AC=2;AF=1.00;AN=2;DB;DP=36;ExcessHet=3.0103;FS=0.000;MLEAC=2;MLEAF=1.00;MQ=44.00;QD=27.02;SOR=1.002	GT:AD:DP:GQ:PL	1/1:0,35:35:99:974,105,0
2L	16795088	2L_16795088_SNP	A	T	1053.77	.	AC=2;AF=1.00;AN=2;DB;DP=39;ExcessHet=3.0103;FS=0.000;MLEAC=2;MLEAF=1.00;MQ=43.66;QD=27.02;SOR=0.968	GT:AD:DP:GQ:PL	1/1:0,39:39:99:1082,117,0
2L	16795206	2L_16795206_SNP	A	G	882.77	.	AC=2;AF=1.00;AN=2;BaseQRankSum=-0.948;ClippingRankSum=0.000;DB;DP=37;ExcessHet=3.0103;FS=0.000;MLEAC=2;MLEAF=1.00;MQ=44.00;MQRankSum=0.000;QD=24.52;ReadPosRankSum=1.567;SOR=0.516	GT:AD:DP:GQ:PL	1/1:1,35:36:78:911,78,0
2L	16795421	2L_16795421_SNP	C	G	2327.77	.	AC=2;AF=1.00;AN=2;BaseQRankSum=0.000;ClippingRankSum=0.000;DB;DP=54;ExcessHet=3.0103;FS=3.522;MLEAC=2;MLEAF=1.00;MQ=44.00;MQRankSum=0.000;QD=27.90;ReadPosRankSum=-0.363;SOR=0.651	GT:AD:DP:GQ:PL	1/1:1,53:54:99:2356,124,0
2L	16795423	2L_16795423_SNP	G	A	2327.77	.	AC=2;AF=1.00;AN=2;BaseQRankSum=-0.961;ClippingRankSum=0.000;DB;DP=56;ExcessHet=3.0103;FS=3.502;MLEAC=2;MLEAF=1.00;MQ=43.97;MQRankSum=0.000;QD=27.60;ReadPosRankSum=-0.446;SOR=0.636	GT:AD:DP:GQ:PL	1/1:1,55:56:99:2356,124,0
2L	16795487	2L_16795487_SNP	G	A	1191.77	.	AC=2;AF=1.00;AN=2;DB;DP=45;ExcessHet=3.0103;FS=0.000;MLEAC=2;MLEAF=1.00;MQ=44.00;QD=26.48;SOR=0.829	GT:AD:DP:GQ:PL	1/1:0,45:45:99:1220,135,0
2L	16795687	2L_16795687_SNP	T	A	1306.77	.	AC=2;AF=1.00;AN=2;DB;DP=50;ExcessHet=3.0103;FS=0.000;MLEAC=2;MLEAF=1.00;MQ=44.00;QD=26.67;SOR=1.225	GT:AD:DP:GQ:PL	1/1:0,49:49:99:1335,147,0
2L	16795726	2L_16795726_SNP	C	T	1098.77	.	AC=2;AF=1.00;AN=2;DB;DP=41;ExcessHet=3.0103;FS=0.000;MLEAC=2;MLEAF=1.00;MQ=43.90;QD=26.80;SOR=1.075	GT:AD:DP:GQ:PL	1/1:0,41:41:99:1127,123,0
2L	16795766	2L_16795766_SNP	G	T	2271.77	.	AC=2;AF=1.00;AN=2;DB;DP=52;ExcessHet=3.0103;FS=0.000;MLEAC=2;MLEAF=1.00;MQ=42.75;QD=27.28;SOR=1.036	GT:AD:DP:GQ:PL	1/1:0,52:52:99:2300,157,0
2L	16795769	2L_16795769_SNP	G	C	2249.77	.	AC=2;AF=1.00;AN=2;DB;DP=51;ExcessHet=3.0103;FS=0.000;MLEAC=2;MLEAF=1.00;MQ=42.72;QD=32.62;SOR=1.094	GT:AD:DP:GQ:PL	1/1:0,51:51:99:2278,154,0
2L	16795816	2L_16795816_SNP	A	T	1396.77	.	AC=2;AF=1.00;AN=2;DB;DP=53;ExcessHet=3.0103;FS=0.000;MLEAC=2;MLEAF=1.00;MQ=42.77;QD=26.35;SOR=0.892	GT:AD:DP:GQ:PL	1/1:0,53:53:99:1425,159,0
2L	16795831	2L_16795831_SNP	T	A	2254.77	.	AC=2;AF=1.00;AN=2;DB;DP=52;ExcessHet=3.0103;FS=0.000;MLEAC=2;MLEAF=1.00;MQ=42.75;QD=30.53;SOR=0.853	GT:AD:DP:GQ:PL	1/1:0,52:52:99:2283,156,0
2L	16795839	2L_16795839_SNP	A	C	2285.77	.	AC=2;AF=1.00;AN=2;DB;DP=54;ExcessHet=3.0103;FS=0.000;MLEAC=2;MLEAF=1.00;MQ=42.76;QD=30.24;SOR=0.808	GT:AD:DP:GQ:PL	1/1:0,53:53:99:2314,159,0
2L	16795858	.	C	CACA	2347.73	.	AC=2;AF=1.00;AN=2;DP=55;ExcessHet=3.0103;FS=0.000;MLEAC=2;MLEAF=1.00;MQ=42.82;QD=26.87;SOR=0.730	GT:AD:DP:GQ:PL	1/1:0,53:53:99:2385,159,0
2L	16796180	2L_16796180_SNP	C	T	1524.77	.	AC=2;AF=1.00;AN=2;DB;DP=58;ExcessHet=3.0103;FS=0.000;MLEAC=2;MLEAF=1.00;MQ=44.00;QD=26.75;SOR=0.877	GT:AD:DP:GQ:PL	1/1:0,57:57:99:1553,171,0
2L	16796268	2L_16796268_SNP	T	C	1475.77	.	AC=2;AF=1.00;AN=2;DB;DP=59;ExcessHet=3.0103;FS=0.000;MLEAC=2;MLEAF=1.00;MQ=44.00;QD=25.44;SOR=0.914	GT:AD:DP:GQ:PL	1/1:0,58:58:99:1504,172,0
2L	16796288	2L_16796288_SNP	G	C	1645.77	.	AC=2;AF=1.00;AN=2;DB;DP=63;ExcessHet=3.0103;FS=0.000;MLEAC=2;MLEAF=1.00;MQ=43.97;QD=26.12;SOR=0.933	GT:AD:DP:GQ:PL	1/1:0,63:63:99:1674,189,0
2L	16796405	2L_16796405_SNP	C	T	1703.77	.	AC=2;AF=1.00;AN=2;DB;DP=64;ExcessHet=3.0103;FS=0.000;MLEAC=2;MLEAF=1.00;MQ=44.00;QD=27.04;SOR=0.859	GT:AD:DP:GQ:PL	1/1:0,63:63:99:1732,189,0
2L	16796452	2L_16796452_SNP	C	T	1819.77	.	AC=2;AF=1.00;AN=2;DB;DP=67;ExcessHet=3.0103;FS=0.000;MLEAC=2;MLEAF=1.00;MQ=43.93;QD=27.57;SOR=0.693	GT:AD:DP:GQ:PL	1/1:0,66:66:99:1848,198,0
2L	16796489	2L_16796489_SNP	T	C	1818.77	.	AC=2;AF=1.00;AN=2;DB;DP=70;ExcessHet=3.0103;FS=0.000;MLEAC=2;MLEAF=1.00;MQ=43.72;QD=26.36;SOR=0.844	GT:AD:DP:GQ:PL	1/1:0,69:69:99:1847,206,0
2L	16796507	2L_16796507_SNP	T	A	1744.77	.	AC=2;AF=1.00;AN=2;DB;DP=67;ExcessHet=3.0103;FS=0.000;MLEAC=2;MLEAF=1.00;MQ=43.71;QD=26.44;SOR=0.693	GT:AD:DP:GQ:PL	1/1:0,66:66:99:1773,197,0
2L	16796846	2L_16796846_SNP	G	T	1551.77	.	AC=2;AF=1.00;AN=2;DB;DP=58;ExcessHet=3.0103;FS=0.000;MLEAC=2;MLEAF=1.00;MQ=44.00;QD=26.75;SOR=0.914	GT:AD:DP:GQ:PL	1/1:0,58:58:99:1580,174,0
2L	16796930	2L_16796930_SNP	T	A	1432.77	.	AC=2;AF=1.00;AN=2;BaseQRankSum=1.875;ClippingRankSum=0.000;DB;DP=53;ExcessHet=3.0103;FS=3.543;MLEAC=2;MLEAF=1.00;MQ=44.00;MQRankSum=0.000;QD=27.55;ReadPosRankSum=-0.555;SOR=0.669	GT:AD:DP:GQ:PL	1/1:1,51:52:99:1461,146,0
2L	16796951	2L_16796951_SNP	A	G	1483.77	.	AC=2;AF=1.00;AN=2;DB;DP=56;ExcessHet=3.0103;FS=0.000;MLEAC=2;MLEAF=1.00;MQ=44.00;QD=26.98;SOR=0.729	GT:AD:DP:GQ:PL	1/1:0,55:55:99:1512,165,0
2L	16796971	2L_16796971_SNP	C	G	1594.77	.	AC=2;AF=1.00;AN=2;DB;DP=58;ExcessHet=3.0103;FS=0.000;MLEAC=2;MLEAF=1.00;MQ=44.00;QD=27.50;SOR=0.693	GT:AD:DP:GQ:PL	1/1:0,58:58:99:1623,174,0
2L	16797044	2L_16797044_SNP	C	T	1664.77	.	AC=2;AF=1.00;AN=2;BaseQRankSum=1.450;ClippingRankSum=0.000;DB;DP=63;ExcessHet=3.0103;FS=0.000;MLEAC=2;MLEAF=1.00;MQ=43.97;MQRankSum=0.000;QD=26.42;ReadPosRankSum=0.798;SOR=0.527	GT:AD:DP:GQ:PL	1/1:1,62:63:99:1693,162,0
2L	16797124	2L_16797124_SNP	C	G	1748.77	.	AC=2;AF=1.00;AN=2;DB;DP=64;ExcessHet=3.0103;FS=0.000;MLEAC=2;MLEAF=1.00;MQ=43.97;QD=27.32;SOR=1.044	GT:AD:DP:GQ:PL	1/1:0,64:64:99:1777,192,0
2L	16797261	2L_16797261_SNP	G	T	1426.77	.	AC=2;AF=1.00;AN=2;DB;DP=53;ExcessHet=3.0103;FS=0.000;MLEAC=2;MLEAF=1.00;MQ=43.96;QD=26.92;SOR=0.730	GT:AD:DP:GQ:PL	1/1:0,53:53:99:1455,159,0
2L	16797376	2L_16797376_SNP	G	T	1698.77	.	AC=2;AF=1.00;AN=2;DB;DP=65;ExcessHet=3.0103;FS=0.000;MLEAC=2;MLEAF=1.00;MQ=43.51;QD=26.96;SOR=0.859	GT:AD:DP:GQ:PL	1/1:0,63:63:99:1727,189,0
2L	16797389	2L_16797389_SNP	C	G	1647.77	.	AC=2;AF=1.00;AN=2;DB;DP=64;ExcessHet=3.0103;FS=0.000;MLEAC=2;MLEAF=1.00;MQ=43.50;QD=26.58;SOR=0.899	GT:AD:DP:GQ:PL	1/1:0,62:62:99:1676,186,0
2L	16797403	2L_16797403_SNP	A	C	1570.77	.	AC=2;AF=1.00;AN=2;DB;DP=63;ExcessHet=3.0103;FS=0.000;MLEAC=2;MLEAF=1.00;MQ=43.50;QD=25.75;SOR=0.941	GT:AD:DP:GQ:PL	1/1:0,61:61:99:1599,181,0
2L	16797882	.	C	CA	1238.73	.	AC=2;AF=1.00;AN=2;DP=51;ExcessHet=3.0103;FS=0.000;MLEAC=2;MLEAF=1.00;MQ=43.81;QD=25.28;SOR=0.733	GT:AD:DP:GQ:PL	1/1:0,49:49:99:1276,150,0
2L	16798361	.	A	AT	939.73	.	AC=2;AF=1.00;AN=2;BaseQRankSum=-0.187;ClippingRankSum=0.000;DP=62;ExcessHet=3.0103;FS=4.216;MLEAC=2;MLEAF=1.00;MQ=43.63;MQRankSum=2.730;QD=16.78;ReadPosRankSum=0.388;SOR=0.210	GT:AD:DP:GQ:PL	1/1:5,51:56:58:977,58,0
2L	16798365	2L_16798365_SNP	T	A	2775.73	.	AC=2;AF=1.00;AN=2;DB;DP=65;ExcessHet=3.0103;FS=0.000;MLEAC=2;MLEAF=1.00;MQ=43.65;QD=33.47;SOR=0.846	GT:AD:DP:GQ:PL	1/1:0,65:65:99:2813,199,0
2L	16798367	2L_16798367_SNP	T	A	2904.77	.	AC=2;AF=1.00;AN=2;DB;DP=65;ExcessHet=3.0103;FS=0.000;MLEAC=2;MLEAF=1.00;MQ=43.65;QD=32.86;SOR=1.078	GT:AD:DP:GQ:PL	1/1:0,65:65:99:2933,199,0
2L	16798406	2L_16798406_SNP	C	T	3367.77	.	AC=2;AF=1.00;AN=2;DB;DP=78;ExcessHet=3.0103;FS=0.000;MLEAC=2;MLEAF=1.00;MQ=43.68;QD=27.17;SOR=0.855	GT:AD:DP:GQ:PL	1/1:0,78:78:99:3396,238,0
2L	16798421	2L_16798421_SNP	C	A	3343.77	.	AC=2;AF=1.00;AN=2;DB;DP=78;ExcessHet=3.0103;FS=0.000;MLEAC=2;MLEAF=1.00;MQ=43.67;QD=32.15;SOR=0.744	GT:AD:DP:GQ:PL	1/1:0,78:78:99:3372,234,0
2L	16798570	2L_16798570_SNP	A	C	1916.77	.	AC=2;AF=1.00;AN=2;DB;DP=70;ExcessHet=3.0103;FS=0.000;MLEAC=2;MLEAF=1.00;MQ=43.94;QD=27.38;SOR=0.750	GT:AD:DP:GQ:PL	1/1:0,70:70:99:1945,209,0
2L	16798584	2L_16798584_SNP	C	G	1969.77	.	AC=2;AF=1.00;AN=2;DB;DP=72;ExcessHet=3.0103;FS=0.000;MLEAC=2;MLEAF=1.00;MQ=43.95;QD=27.36;SOR=0.807	GT:AD:DP:GQ:PL	1/1:0,72:72:99:1998,216,0
2L	16798628	.	A	C	3017.77	.	AC=2;AF=1.00;AN=2;DP=68;ExcessHet=3.0103;FS=0.000;MLEAC=2;MLEAF=1.00;MQ=43.94;QD=28.19;SOR=1.022	GT:AD:DP:GQ:PL	1/1:0,68:68:99:3046,205,0
2L	16798629	.	A	C	3017.77	.	AC=2;AF=1.00;AN=2;DP=68;ExcessHet=3.0103;FS=0.000;MLEAC=2;MLEAF=1.00;MQ=43.94;QD=30.84;SOR=1.022	GT:AD:DP:GQ:PL	1/1:0,68:68:99:3046,205,0
2L	16798719	2L_16798719_SNP	T	G	1745.77	.	AC=2;AF=1.00;AN=2;DB;DP=66;ExcessHet=3.0103;FS=0.000;MLEAC=2;MLEAF=1.00;MQ=43.71;QD=26.45;SOR=1.112	GT:AD:DP:GQ:PL	1/1:0,66:66:99:1774,197,0
2L	16798763	2L_16798763_SNP	C	A	1883.77	.	AC=2;AF=1.00;AN=2;DB;DP=70;ExcessHet=3.0103;FS=0.000;MLEAC=2;MLEAF=1.00;MQ=43.68;QD=26.91;SOR=0.874	GT:AD:DP:GQ:PL	1/1:0,70:70:99:1912,209,0
2L	16798794	.	AT	A	1635.73	.	AC=2;AF=1.00;AN=2;DP=66;ExcessHet=3.0103;FS=0.000;MLEAC=2;MLEAF=1.00;MQ=43.66;QD=27.72;SOR=0.726	GT:AD:DP:GQ:PL	1/1:0,59:59:99:1673,177,0
2L	16798950	2L_16798950_SNP	G	A	1680.77	.	AC=2;AF=1.00;AN=2;DB;DP=63;ExcessHet=3.0103;FS=0.000;MLEAC=2;MLEAF=1.00;MQ=43.95;QD=26.68;SOR=0.790	GT:AD:DP:GQ:PL	1/1:0,63:63:99:1709,188,0
2L	16798982	2L_16798982_SNP	G	A	1574.77	.	AC=2;AF=1.00;AN=2;DB;DP=59;ExcessHet=3.0103;FS=0.000;MLEAC=2;MLEAF=1.00;MQ=43.92;QD=26.69;SOR=0.796	GT:AD:DP:GQ:PL	1/1:0,59:59:99:1603,176,0
2L	16799169	2L_16799169_SNP	G	A	1519.77	.	AC=2;AF=1.00;AN=2;DB;DP=56;ExcessHet=3.0103;FS=0.000;MLEAC=2;MLEAF=1.00;MQ=42.75;QD=27.14;SOR=0.922	GT:AD:DP:GQ:PL	1/1:0,56:56:99:1548,168,0
2L	16799266	2L_16799266_SNP	C	T	1628.77	.	AC=2;AF=1.00;AN=2;BaseQRankSum=1.790;ClippingRankSum=0.000;DB;DP=59;ExcessHet=3.0103;FS=4.091;MLEAC=2;MLEAF=1.00;MQ=42.38;MQRankSum=-0.713;QD=27.61;ReadPosRankSum=-0.538;SOR=1.043	GT:AD:DP:GQ:PL	1/1:1,58:59:99:1657,154,0
2L	16799311	2L_16799311_SNP	C	A	1485.77	.	AC=2;AF=1.00;AN=2;DB;DP=54;ExcessHet=3.0103;FS=0.000;MLEAC=2;MLEAF=1.00;MQ=42.00;QD=27.51;SOR=1.022	GT:AD:DP:GQ:PL	1/1:0,54:54:99:1514,162,0
2L	16799378	.	AAT	A	2392.73	.	AC=2;AF=1.00;AN=2;DP=55;ExcessHet=3.0103;FS=0.000;MLEAC=2;MLEAF=1.00;MQ=37.98;QD=29.66;SOR=0.931	GT:AD:DP:GQ:PL	1/1:0,54:54:99:2430,162,0
2L	16799391	2L_16799391_SNP	C	T	2401.77	.	AC=2;AF=1.00;AN=2;DB;DP=54;ExcessHet=3.0103;FS=0.000;MLEAC=2;MLEAF=1.00;MQ=37.93;QD=29.57;SOR=0.931	GT:AD:DP:GQ:PL	1/1:0,54:54:99:2430,163,0
2L	16799397	2L_16799397_SNP	A	G	2401.77	.	AC=2;AF=1.00;AN=2;DB;DP=54;ExcessHet=3.0103;FS=0.000;MLEAC=2;MLEAF=1.00;MQ=37.93;QD=29.54;SOR=0.931	GT:AD:DP:GQ:PL	1/1:0,54:54:99:2430,163,0
2L	16799398	2L_16799398_SNP	C	A	2401.77	.	AC=2;AF=1.00;AN=2;DB;DP=54;ExcessHet=3.0103;FS=0.000;MLEAC=2;MLEAF=1.00;MQ=37.93;QD=34.16;SOR=0.931	GT:AD:DP:GQ:PL	1/1:0,54:54:99:2430,163,0
2L	16799401	2L_16799401_SNP	C	A	2401.77	.	AC=2;AF=1.00;AN=2;DB;DP=54;ExcessHet=3.0103;FS=0.000;MLEAC=2;MLEAF=1.00;MQ=37.93;QD=26.83;SOR=0.931	GT:AD:DP:GQ:PL	1/1:0,54:54:99:2430,163,0
2L	16799409	2L_16799409_SNP	T	A	2311.77	.	AC=2;AF=1.00;AN=2;DB;DP=52;ExcessHet=3.0103;FS=0.000;MLEAC=2;MLEAF=1.00;MQ=37.67;QD=39.18;SOR=1.036	GT:AD:DP:GQ:PL	1/1:0,52:52:99:2340,157,0
2L	16799415	2L_16799415_SNP	T	C	2311.77	.	AC=2;AF=1.00;AN=2;DB;DP=52;ExcessHet=3.0103;FS=0.000;MLEAC=2;MLEAF=1.00;MQ=37.67;QD=34.88;SOR=1.036	GT:AD:DP:GQ:PL	1/1:0,52:52:99:2340,157,0
2L	16799420	2L_16799420_SNP	T	A	2176.77	.	AC=2;AF=1.00;AN=2;DB;DP=48;ExcessHet=3.0103;FS=0.000;MLEAC=2;MLEAF=1.00;MQ=37.44;QD=30.95;SOR=0.866	GT:AD:DP:GQ:PL	1/1:0,48:48:99:2205,147,0
2L	16799426	2L_16799426_SNP	A	C	2131.77	.	AC=2;AF=1.00;AN=2;DB;DP=47;ExcessHet=3.0103;FS=0.000;MLEAC=2;MLEAF=1.00;MQ=36.90;QD=30.82;SOR=0.919	GT:AD:DP:GQ:PL	1/1:0,47:47:99:2160,144,0
2L	16799435	2L_16799435_SNP	C	A	1996.77	.	AC=2;AF=1.00;AN=2;DB;DP=45;ExcessHet=3.0103;FS=0.000;MLEAC=2;MLEAF=1.00;MQ=36.55;QD=29.37;SOR=1.038	GT:AD:DP:GQ:PL	1/1:0,45:45:99:2025,135,0
2L	16799442	.	T	TTGTTGTAA	2077.73	.	AC=2;AF=1.00;AN=2;DP=44;ExcessHet=3.0103;FS=0.000;MLEAC=2;MLEAF=1.00;MQ=36.45;QD=34.38;SOR=0.883	GT:AD:DP:GQ:PL	1/1:0,44:44:99:2115,141,0
2L	16799465	.	C	CTTAATGATCTAAGTAGAAATACACA	1791.73	.	AC=2;AF=1.00;AN=2;BaseQRankSum=-0.585;ClippingRankSum=0.000;DP=38;ExcessHet=3.0103;FS=3.274;MLEAC=2;MLEAF=1.00;MQ=35.74;MQRankSum=-1.711;QD=32.07;ReadPosRankSum=-0.103;SOR=0.507	GT:AD:DP:GQ:PL	1/1:1,33:34:83:1829,83,0
2L	16799480	2L_16799480_SNP	A	T	1458.77	.	AC=2;AF=1.00;AN=2;BaseQRankSum=0.313;ClippingRankSum=0.000;DB;DP=35;ExcessHet=3.0103;FS=0.000;MLEAC=2;MLEAF=1.00;MQ=35.45;MQRankSum=-1.687;QD=31.73;ReadPosRankSum=-1.153;SOR=0.272	GT:AD:DP:GQ:PL	1/1:1,34:35:63:1487,63,0
2L	16799485	2L_16799485_SNP	A	C	1398.77	.	AC=2;AF=1.00;AN=2;BaseQRankSum=-0.774;ClippingRankSum=0.000;DB;DP=34;ExcessHet=3.0103;FS=0.000;MLEAC=2;MLEAF=1.00;MQ=35.92;MQRankSum=-1.680;QD=27.46;ReadPosRankSum=-1.133;SOR=0.247	GT:AD:DP:GQ:PL	1/1:1,33:34:60:1427,60,0
2L	16799527	2L_16799527_SNP	T	A	1726.77	.	AC=2;AF=1.00;AN=2;BaseQRankSum=1.332;ClippingRankSum=0.000;DB;DP=41;ExcessHet=3.0103;FS=0.000;MLEAC=2;MLEAF=1.00;MQ=36.46;MQRankSum=-1.684;QD=31.75;ReadPosRankSum=-1.657;SOR=0.312	GT:AD:DP:GQ:PL	1/1:1,40:41:78:1755,78,0
2L	16799530	.	T	TGC	1717.73	.	AC=2;AF=1.00;AN=2;BaseQRankSum=1.391;ClippingRankSum=0.000;DP=41;ExcessHet=3.0103;FS=0.000;MLEAC=2;MLEAF=1.00;MQ=36.46;MQRankSum=-1.684;QD=32.20;ReadPosRankSum=-1.398;SOR=0.312	GT:AD:DP:GQ:PL	1/1:1,40:41:78:1755,78,0
2L	16799532	2L_16799532_SNP	A	G	1771.77	.	AC=2;AF=1.00;AN=2;BaseQRankSum=0.275;ClippingRankSum=0.000;DB;DP=41;ExcessHet=3.0103;FS=0.000;MLEAC=2;MLEAF=1.00;MQ=36.46;MQRankSum=-1.684;QD=31.85;ReadPosRankSum=-1.227;SOR=0.312	GT:AD:DP:GQ:PL	1/1:1,40:41:81:1800,81,0
2L	16799534	.	ATT	A	1852.73	.	AC=2;AF=1.00;AN=2;BaseQRankSum=0.044;ClippingRankSum=0.000;DP=42;ExcessHet=3.0103;FS=0.000;MLEAC=2;MLEAF=1.00;MQ=36.60;MQRankSum=-1.689;QD=26.83;ReadPosRankSum=-1.156;SOR=0.336	GT:AD:DP:GQ:PL	1/1:1,41:42:87:1890,87,0
2L	16799536	.	T	TCAA	1852.73	.	AC=2;AF=1.00;AN=2;BaseQRankSum=0.728;ClippingRankSum=0.000;DP=42;ExcessHet=3.0103;FS=0.000;MLEAC=2;MLEAF=1.00;MQ=36.60;MQRankSum=-1.689;QD=29.14;ReadPosRankSum=-0.993;SOR=0.336	GT:AD:DP:GQ:PL	1/1:1,41:42:87:1890,87,0
2L	16799538	2L_16799538_SNP	T	A	1861.77	.	AC=2;AF=1.00;AN=2;BaseQRankSum=1.193;ClippingRankSum=0.000;DB;DP=44;ExcessHet=3.0103;FS=0.000;MLEAC=2;MLEAF=1.00;MQ=36.86;MQRankSum=-1.700;QD=30.43;ReadPosRankSum=-0.869;SOR=0.283	GT:AD:DP:GQ:PL	1/1:1,43:44:87:1890,87,0
2L	16799555	2L_16799555_SNP	T	A	1911.77	.	AC=2;AF=1.00;AN=2;BaseQRankSum=0.881;ClippingRankSum=0.000;DB;DP=47;ExcessHet=3.0103;FS=0.000;MLEAC=2;MLEAF=1.00;MQ=37.65;MQRankSum=-1.634;QD=37.43;ReadPosRankSum=-0.115;SOR=0.259	GT:AD:DP:GQ:PL	1/1:1,46:47:96:1940,96,0
2L	16799586	2L_16799586_SNP	G	C	2218.77	.	AC=2;AF=1.00;AN=2;BaseQRankSum=-1.418;ClippingRankSum=0.000;DB;DP=54;ExcessHet=3.0103;FS=0.000;MLEAC=2;MLEAF=1.00;MQ=38.58;MQRankSum=-1.453;QD=27.23;ReadPosRankSum=1.378;SOR=0.307	GT:AD:DP:GQ:PL	1/1:1,53:54:99:2247,136,0
2L	16799605	.	T	TG	2469.73	.	AC=2;AF=1.00;AN=2;DP=53;ExcessHet=3.0103;FS=0.000;MLEAC=2;MLEAF=1.00;MQ=38.76;QD=31.27;SOR=0.892	GT:AD:DP:GQ:PL	1/1:0,53:53:99:2507,169,0
2L	16799609	.	C	CT	2424.73	.	AC=2;AF=1.00;AN=2;DP=55;ExcessHet=3.0103;FS=0.000;MLEAC=2;MLEAF=1.00;MQ=38.94;QD=25.58;SOR=0.884	GT:AD:DP:GQ:PL	1/1:0,55:55:99:2462,166,0
2L	16799611	.	T	TTAGGACCA	2542.73	.	AC=2;AF=1.00;AN=2;DP=54;ExcessHet=3.0103;FS=0.000;MLEAC=2;MLEAF=1.00;MQ=38.88;QD=34.54;SOR=0.931	GT:AD:DP:GQ:PL	1/1:0,54:54:99:2580,177,0
2L	16799668	2L_16799668_SNP	C	T	1434.77	.	AC=2;AF=1.00;AN=2;BaseQRankSum=1.806;ClippingRankSum=0.000;DB;DP=56;ExcessHet=3.0103;FS=0.000;MLEAC=2;MLEAF=1.00;MQ=41.07;MQRankSum=1.021;QD=25.62;ReadPosRankSum=0.558;SOR=0.269	GT:AD:DP:GQ:PL	1/1:1,55:56:99:1463,158,0
2L	16799837	.	A	T	998.77	.	AC=2;AF=1.00;AN=2;DP=39;ExcessHet=3.0103;FS=0.000;MLEAC=2;MLEAF=1.00;MQ=43.65;QD=26.28;SOR=0.914	GT:AD:DP:GQ:PL	1/1:0,38:38:99:1027,114,0
2L	16799918	2L_16799918_SNP	C	T	1072.77	.	AC=2;AF=1.00;AN=2;DB;DP=45;ExcessHet=3.0103;FS=0.000;MLEAC=2;MLEAF=1.00;MQ=43.63;QD=25.54;SOR=0.788	GT:AD:DP:GQ:PL	1/1:0,42:42:99:1101,124,0
2L	16800305	2L_16800305_SNP	T	C	1216.77	.	AC=2;AF=1.00;AN=2;DB;DP=48;ExcessHet=3.0103;FS=0.000;MLEAC=2;MLEAF=1.00;MQ=43.61;QD=25.89;SOR=0.823	GT:AD:DP:GQ:PL	1/1:0,47:47:99:1245,140,0
2L	16800449	2L_16800449_SNP	G	A	1764.77	.	AC=2;AF=1.00;AN=2;DB;DP=66;ExcessHet=3.0103;FS=0.000;MLEAC=2;MLEAF=1.00;MQ=43.42;QD=26.74;SOR=0.693	GT:AD:DP:GQ:PL	1/1:0,66:66:99:1793,198,0
2L	16800484	2L_16800484_SNP	A	G	1812.77	.	AC=2;AF=1.00;AN=2;DB;DP=68;ExcessHet=3.0103;FS=0.000;MLEAC=2;MLEAF=1.00;MQ=42.76;QD=26.66;SOR=0.752	GT:AD:DP:GQ:PL	1/1:0,68:68:99:1841,203,0
2L	16800515	2L_16800515_SNP	C	T	1477.77	.	AC=2;AF=1.00;AN=2;DB;DP=55;ExcessHet=3.0103;FS=0.000;MLEAC=2;MLEAF=1.00;MQ=42.38;QD=26.87;SOR=0.804	GT:AD:DP:GQ:PL	1/1:0,55:55:99:1506,165,0
2L	16800532	.	TCAATTGACTGACTGAA	T	2319.73	.	AC=2;AF=1.00;AN=2;DP=54;ExcessHet=3.0103;FS=0.000;MLEAC=2;MLEAF=1.00;MQ=42.14;QD=26.95;SOR=0.730	GT:AD:DP:GQ:PL	1/1:0,53:53:99:2357,160,0
2L	16800556	2L_16800556_SNP	T	A	2488.77	.	AC=2;AF=1.00;AN=2;DB;DP=54;ExcessHet=3.0103;FS=0.000;MLEAC=2;MLEAF=1.00;MQ=42.40;QD=28.23;SOR=0.767	GT:AD:DP:GQ:PL	1/1:0,54:54:99:2517,169,0
2L	16800564	2L_16800564_SNP	T	A	2401.77	.	AC=2;AF=1.00;AN=2;DB;DP=53;ExcessHet=3.0103;FS=0.000;MLEAC=2;MLEAF=1.00;MQ=42.33;QD=33.69;SOR=0.808	GT:AD:DP:GQ:PL	1/1:0,53:53:99:2430,163,0
2L	16800569	2L_16800569_SNP	T	A	2266.77	.	AC=2;AF=1.00;AN=2;DB;DP=49;ExcessHet=3.0103;FS=0.000;MLEAC=2;MLEAF=1.00;MQ=42.27;QD=32.60;SOR=0.818	GT:AD:DP:GQ:PL	1/1:0,49:49:99:2295,154,0
2L	16800573	2L_16800573_SNP	A	T	2266.77	.	AC=2;AF=1.00;AN=2;DB;DP=49;ExcessHet=3.0103;FS=0.000;MLEAC=2;MLEAF=1.00;MQ=42.27;QD=26.81;SOR=0.733	GT:AD:DP:GQ:PL	1/1:0,49:49:99:2295,154,0
2L	16800580	2L_16800580_SNP	T	A	2311.77	.	AC=2;AF=1.00;AN=2;DB;DP=48;ExcessHet=3.0103;FS=0.000;MLEAC=2;MLEAF=1.00;MQ=42.32;QD=32.42;SOR=0.866	GT:AD:DP:GQ:PL	1/1:0,48:48:99:2340,157,0
2L	16800582	2L_16800582_SNP	C	T	2221.77	.	AC=2;AF=1.00;AN=2;DB;DP=49;ExcessHet=3.0103;FS=0.000;MLEAC=2;MLEAF=1.00;MQ=42.29;QD=30.77;SOR=0.818	GT:AD:DP:GQ:PL	1/1:0,49:49:99:2250,151,0
2L	16800591	2L_16800591_SNP	G	A	2253.77	.	AC=2;AF=1.00;AN=2;DB;DP=48;ExcessHet=3.0103;FS=0.000;MLEAC=2;MLEAF=1.00;MQ=42.30;QD=26.80;SOR=1.067	GT:AD:DP:GQ:PL	1/1:0,48:48:99:2282,154,0
2L	16800595	2L_16800595_SNP	T	G	2106.77	.	AC=2;AF=1.00;AN=2;DB;DP=47;ExcessHet=3.0103;FS=0.000;MLEAC=2;MLEAF=1.00;MQ=42.35;QD=29.59;SOR=1.022	GT:AD:DP:GQ:PL	1/1:0,47:47:99:2135,144,0
2L	16800615	2L_16800615_SNP	A	G	1271.77	.	AC=2;AF=1.00;AN=2;DB;DP=50;ExcessHet=3.0103;FS=0.000;MLEAC=2;MLEAF=1.00;MQ=42.75;QD=25.95;SOR=1.112	GT:AD:DP:GQ:PL	1/1:0,49:49:99:1300,146,0
2L	16800640	2L_16800640_SNP	C	G	1093.77	.	AC=2;AF=1.00;AN=2;DB;DP=44;ExcessHet=3.0103;FS=0.000;MLEAC=2;MLEAF=1.00;MQ=43.26;QD=25.44;SOR=1.312	GT:AD:DP:GQ:PL	1/1:0,43:43:99:1122,128,0
2L	16800660	2L_16800660_SNP	T	A	1389.77	.	AC=2;AF=1.00;AN=2;DB;DP=50;ExcessHet=3.0103;FS=0.000;MLEAC=2;MLEAF=1.00;MQ=43.27;QD=27.80;SOR=1.519	GT:AD:DP:GQ:PL	1/1:0,50:50:99:1418,150,0
2L	16800900	2L_16800900_SNP	T	G	1042.77	.	AC=2;AF=1.00;AN=2;BaseQRankSum=1.818;ClippingRankSum=0.000;DB;DP=40;ExcessHet=3.0103;FS=0.000;MLEAC=2;MLEAF=1.00;MQ=43.56;MQRankSum=-0.393;QD=26.07;ReadPosRankSum=-0.661;SOR=0.302	GT:AD:DP:GQ:PL	1/1:1,39:40:99:1071,110,0
2L	16800969	2L_16800969_SNP	C	T	1197.77	.	AC=2;AF=1.00;AN=2;DB;DP=44;ExcessHet=3.0103;FS=0.000;MLEAC=2;MLEAF=1.00;MQ=43.80;QD=27.22;SOR=0.784	GT:AD:DP:GQ:PL	1/1:0,44:44:99:1226,132,0
2L	16801026	2L_16801026_SNP	C	T	1986.77	.	AC=2;AF=1.00;AN=2;DB;DP=45;ExcessHet=3.0103;FS=0.000;MLEAC=2;MLEAF=1.00;MQ=44.00;QD=32.61;SOR=0.737	GT:AD:DP:GQ:PL	1/1:0,45:45:99:2015,135,0
2L	16801029	2L_16801029_SNP	G	A	1986.77	.	AC=2;AF=1.00;AN=2;DB;DP=45;ExcessHet=3.0103;FS=0.000;MLEAC=2;MLEAF=1.00;MQ=44.00;QD=31.85;SOR=0.737	GT:AD:DP:GQ:PL	1/1:0,45:45:99:2015,135,0
2L	16801168	2L_16801168_SNP	C	T	1360.77	.	AC=2;AF=1.00;AN=2;DB;DP=51;ExcessHet=3.0103;FS=0.000;MLEAC=2;MLEAF=1.00;MQ=44.00;QD=27.22;SOR=0.693	GT:AD:DP:GQ:PL	1/1:0,50:50:99:1389,150,0
2L	16801269	2L_16801269_SNP	T	G	1287.77	.	AC=2;AF=1.00;AN=2;DB;DP=47;ExcessHet=3.0103;FS=0.000;MLEAC=2;MLEAF=1.00;MQ=44.00;QD=27.40;SOR=1.251	GT:AD:DP:GQ:PL	1/1:0,47:47:99:1316,141,0
2L	16801561	.	TAAAAA	T	2434.73	.	AC=2;AF=1.00;AN=2;DP=61;ExcessHet=3.0103;FS=0.000;MLEAC=2;MLEAF=1.00;MQ=43.95;QD=27.85;SOR=0.693	GT:AD:DP:GQ:PL	1/1:0,56:56:99:2472,169,0
2L	16801683	.	T	TGCC	2295.73	.	AC=2;AF=1.00;AN=2;DP=53;ExcessHet=3.0103;FS=0.000;MLEAC=2;MLEAF=1.00;MQ=43.95;QD=29.08;SOR=1.036	GT:AD:DP:GQ:PL	1/1:0,52:52:99:2333,156,0
2L	16801695	2L_16801695_SNP	C	A	2373.77	.	AC=2;AF=1.00;AN=2;DB;DP=55;ExcessHet=3.0103;FS=0.000;MLEAC=2;MLEAF=1.00;MQ=43.95;QD=31.48;SOR=0.884	GT:AD:DP:GQ:PL	1/1:0,55:55:99:2402,165,0
2L	16801730	2L_16801730_SNP	G	C	1385.77	.	AC=2;AF=1.00;AN=2;DB;DP=54;ExcessHet=3.0103;FS=0.000;MLEAC=2;MLEAF=1.00;MQ=44.00;QD=25.66;SOR=0.767	GT:AD:DP:GQ:PL	1/1:0,54:54:99:1414,161,0
2L	16801923	2L_16801923_SNP	G	A	1812.77	.	AC=2;AF=1.00;AN=2;DB;DP=66;ExcessHet=3.0103;FS=0.000;MLEAC=2;MLEAF=1.00;MQ=44.00;QD=27.47;SOR=1.473	GT:AD:DP:GQ:PL	1/1:0,66:66:99:1841,198,0
2L	16801949	.	A	G	1744.77	.	AC=2;AF=1.00;AN=2;DP=66;ExcessHet=3.0103;FS=0.000;MLEAC=2;MLEAF=1.00;MQ=44.00;QD=26.44;SOR=1.681	GT:AD:DP:GQ:PL	1/1:0,66:66:99:1773,197,0
2L	16801968	2L_16801968_SNP	C	T	1896.77	.	AC=2;AF=1.00;AN=2;DB;DP=69;ExcessHet=3.0103;FS=0.000;MLEAC=2;MLEAF=1.00;MQ=43.90;QD=27.49;SOR=1.678	GT:AD:DP:GQ:PL	1/1:0,69:69:99:1925,207,0
2L	16801979	2L_16801979_SNP	T	C	1877.77	.	AC=2;AF=1.00;AN=2;DB;DP=70;ExcessHet=3.0103;FS=0.000;MLEAC=2;MLEAF=1.00;MQ=43.90;QD=26.83;SOR=1.512	GT:AD:DP:GQ:PL	1/1:0,70:70:99:1906,209,0
2L	16801995	2L_16801995_SNP	C	A	1936.77	.	AC=2;AF=1.00;AN=2;DB;DP=70;ExcessHet=3.0103;FS=0.000;MLEAC=2;MLEAF=1.00;MQ=43.90;QD=27.67;SOR=1.712	GT:AD:DP:GQ:PL	1/1:0,70:70:99:1965,210,0
2L	16802056	2L_16802056_SNP	G	A	1731.77	.	AC=2;AF=1.00;AN=2;DB;DP=65;ExcessHet=3.0103;FS=0.000;MLEAC=2;MLEAF=1.00;MQ=43.60;QD=26.64;SOR=1.078	GT:AD:DP:GQ:PL	1/1:0,65:65:99:1760,194,0
2L	16802080	2L_16802080_SNP	C	T	2626.77	.	AC=2;AF=1.00;AN=2;DB;DP=60;ExcessHet=3.0103;FS=0.000;MLEAC=2;MLEAF=1.00;MQ=43.57;QD=28.89;SOR=0.726	GT:AD:DP:GQ:PL	1/1:0,59:59:99:2655,178,0
2L	16802082	.	T	TA	2680.73	.	AC=2;AF=1.00;AN=2;DP=60;ExcessHet=3.0103;FS=0.000;MLEAC=2;MLEAF=1.00;MQ=43.57;QD=29.83;SOR=0.726	GT:AD:DP:GQ:PL	1/1:0,59:59:99:2718,184,0
2L	16802083	.	C	T	2689.77	.	AC=2;AF=1.00;AN=2;DP=62;ExcessHet=3.0103;FS=0.000;MLEAC=2;MLEAF=1.00;MQ=43.58;QD=28.71;SOR=0.725	GT:AD:DP:GQ:PL	1/1:0,61:61:99:2718,184,0
2L	16802255	2L_16802255_SNP	C	T	1382.77	.	AC=2;AF=1.00;AN=2;DB;DP=51;ExcessHet=3.0103;FS=0.000;MLEAC=2;MLEAF=1.00;MQ=44.00;QD=27.11;SOR=1.436	GT:AD:DP:GQ:PL	1/1:0,51:51:99:1411,153,0
2L	16802311	2L_16802311_SNP	G	A	1383.77	.	AC=2;AF=1.00;AN=2;DB;DP=50;ExcessHet=3.0103;FS=0.000;MLEAC=2;MLEAF=1.00;MQ=43.94;QD=27.68;SOR=0.773	GT:AD:DP:GQ:PL	1/1:0,50:50:99:1412,150,0
2L	16802423	2L_16802423_SNP	A	G	2237.77	.	AC=2;AF=1.00;AN=2;DB;DP=50;ExcessHet=3.0103;FS=0.000;MLEAC=2;MLEAF=1.00;MQ=44.00;QD=35.97;SOR=1.157	GT:AD:DP:GQ:PL	1/1:0,50:50:99:2266,154,0
2L	16802426	2L_16802426_SNP	G	A	2272.77	.	AC=2;AF=1.00;AN=2;DB;DP=52;ExcessHet=3.0103;FS=0.000;MLEAC=2;MLEAF=1.00;MQ=44.00;QD=28.63;SOR=1.036	GT:AD:DP:GQ:PL	1/1:0,52:52:99:2301,157,0
2L	16802501	2L_16802501_SNP	C	T	1496.77	.	AC=2;AF=1.00;AN=2;DB;DP=55;ExcessHet=3.0103;FS=0.000;MLEAC=2;MLEAF=1.00;MQ=44.00;QD=27.21;SOR=0.804	GT:AD:DP:GQ:PL	1/1:0,55:55:99:1525,165,0
2L	16802519	2L_16802519_SNP	G	A	1428.77	.	AC=2;AF=1.00;AN=2;DB;DP=54;ExcessHet=3.0103;FS=0.000;MLEAC=2;MLEAF=1.00;MQ=44.00;QD=26.96;SOR=0.730	GT:AD:DP:GQ:PL	1/1:0,53:53:99:1457,159,0
2L	16802543	2L_16802543_SNP	C	T	1325.77	.	AC=2;AF=1.00;AN=2;DB;DP=50;ExcessHet=3.0103;FS=0.000;MLEAC=2;MLEAF=1.00;MQ=44.00;QD=27.06;SOR=0.733	GT:AD:DP:GQ:PL	1/1:0,49:49:99:1354,146,0
2L	16802570	2L_16802570_SNP	A	G	1223.77	.	AC=2;AF=1.00;AN=2;DB;DP=46;ExcessHet=3.0103;FS=0.000;MLEAC=2;MLEAF=1.00;MQ=44.00;QD=27.19;SOR=0.929	GT:AD:DP:GQ:PL	1/1:0,45:45:99:1252,135,0
2L	16802607	2L_16802607_SNP	A	T	1302.77	.	AC=2;AF=1.00;AN=2;DB;DP=48;ExcessHet=3.0103;FS=0.000;MLEAC=2;MLEAF=1.00;MQ=43.96;QD=27.72;SOR=0.735	GT:AD:DP:GQ:PL	1/1:0,47:47:99:1331,141,0
2L	16802677	2L_16802677_SNP	A	G	1312.77	.	AC=2;AF=1.00;AN=2;DB;DP=50;ExcessHet=3.0103;FS=0.000;MLEAC=2;MLEAF=1.00;MQ=43.96;QD=26.26;SOR=0.952	GT:AD:DP:GQ:PL	1/1:0,50:50:99:1341,149,0
2L	16802785	2L_16802785_SNP	T	A	1169.77	.	AC=2;AF=1.00;AN=2;DB;DP=43;ExcessHet=3.0103;FS=0.000;MLEAC=2;MLEAF=1.00;MQ=44.00;QD=27.20;SOR=1.179	GT:AD:DP:GQ:PL	1/1:0,43:43:99:1198,129,0
2L	16802894	2L_16802894_SNP	T	C	1479.77	.	AC=2;AF=1.00;AN=2;DB;DP=58;ExcessHet=3.0103;FS=0.000;MLEAC=2;MLEAF=1.00;MQ=43.87;QD=25.51;SOR=1.085	GT:AD:DP:GQ:PL	1/1:0,58:58:99:1508,172,0
2L	16802929	2L_16802929_SNP	T	C	1359.77	.	AC=2;AF=1.00;AN=2;DB;DP=51;ExcessHet=3.0103;FS=0.000;MLEAC=2;MLEAF=1.00;MQ=43.80;QD=26.66;SOR=0.813	GT:AD:DP:GQ:PL	1/1:0,51:51:99:1388,153,0
2L	16802940	2L_16802940_SNP	A	G	1356.77	.	AC=2;AF=1.00;AN=2;DB;DP=52;ExcessHet=3.0103;FS=0.000;MLEAC=2;MLEAF=1.00;MQ=43.94;QD=26.09;SOR=0.853	GT:AD:DP:GQ:PL	1/1:0,52:52:99:1385,155,0
2L	16803055	2L_16803055_SNP	G	A	1321.77	.	AC=2;AF=1.00;AN=2;DB;DP=56;ExcessHet=3.0103;FS=0.000;MLEAC=2;MLEAF=1.00;MQ=43.83;QD=24.94;SOR=0.981	GT:AD:DP:GQ:PL	1/1:0,53:53:99:1350,156,0
2L	16803473	2L_16803473_SNP	A	C	1554.77	.	AC=2;AF=1.00;AN=2;BaseQRankSum=1.783;ClippingRankSum=0.000;DB;DP=63;ExcessHet=3.0103;FS=3.153;MLEAC=2;MLEAF=1.00;MQ=44.00;MQRankSum=0.000;QD=25.08;ReadPosRankSum=-0.545;SOR=0.378	GT:AD:DP:GQ:PL	1/1:1,61:62:99:1583,174,0
2L	16803492	2L_16803492_SNP	A	T	1577.77	.	AC=2;AF=1.00;AN=2;DB;DP=62;ExcessHet=3.0103;FS=0.000;MLEAC=2;MLEAF=1.00;MQ=44.00;QD=25.87;SOR=0.725	GT:AD:DP:GQ:PL	1/1:0,61:61:99:1606,182,0
2L	16803519	2L_16803519_SNP	G	T	1707.77	.	AC=2;AF=1.00;AN=2;BaseQRankSum=1.777;ClippingRankSum=0.000;DB;DP=65;ExcessHet=3.0103;FS=3.216;MLEAC=2;MLEAF=1.00;MQ=44.00;MQRankSum=0.000;QD=26.27;ReadPosRankSum=-0.505;SOR=0.422	GT:AD:DP:GQ:PL	1/1:1,64:65:99:1736,184,0
2L	16803634	2L_16803634_SNP	A	T	1324.77	.	AC=2;AF=1.00;AN=2;DB;DP=50;ExcessHet=3.0103;FS=0.000;MLEAC=2;MLEAF=1.00;MQ=44.00;QD=26.50;SOR=0.773	GT:AD:DP:GQ:PL	1/1:0,50:50:99:1353,149,0
2L	16803654	2L_16803654_SNP	C	G	1394.77	.	AC=2;AF=1.00;AN=2;DB;DP=52;ExcessHet=3.0103;FS=0.000;MLEAC=2;MLEAF=1.00;MQ=44.00;QD=26.82;SOR=0.770	GT:AD:DP:GQ:PL	1/1:0,52:52:99:1423,156,0
2L	16803812	.	T	TA	1362.73	.	AC=2;AF=1.00;AN=2;DP=64;ExcessHet=3.0103;FS=0.000;MLEAC=2;MLEAF=1.00;MQ=44.00;QD=22.71;SOR=0.906	GT:AD:DP:GQ:PL	1/1:0,60:60:99:1400,179,0
2L	16803964	2L_16803964_SNP	C	T	1222.77	.	AC=2;AF=1.00;AN=2;DB;DP=46;ExcessHet=3.0103;FS=0.000;MLEAC=2;MLEAF=1.00;MQ=43.96;QD=26.58;SOR=0.874	GT:AD:DP:GQ:PL	1/1:0,46:46:99:1251,138,0
2L	16804024	2L_16804024_SNP	A	G	2177.77	.	AC=2;AF=1.00;AN=2;DB;DP=51;ExcessHet=3.0103;FS=0.000;MLEAC=2;MLEAF=1.00;MQ=43.37;QD=28.67;SOR=0.732	GT:AD:DP:GQ:PL	1/1:0,51:51:99:2206,159,0
2L	16804049	2L_16804049_SNP	A	G	2164.77	.	AC=2;AF=1.00;AN=2;DB;DP=53;ExcessHet=3.0103;FS=0.000;MLEAC=2;MLEAF=1.00;MQ=43.36;QD=28.33;SOR=0.892	GT:AD:DP:GQ:PL	1/1:0,53:53:99:2193,159,0
2L	16804433	2L_16804433_SNP	A	T	1821.77	.	AC=2;AF=1.00;AN=2;DB;DP=64;ExcessHet=3.0103;FS=0.000;MLEAC=2;MLEAF=1.00;MQ=42.65;QD=28.47;SOR=0.966	GT:AD:DP:GQ:PL	1/1:0,64:64:99:1850,192,0
2L	16804464	.	CATTGATAAATAA	C	3067.73	.	AC=2;AF=1.00;AN=2;DP=69;ExcessHet=3.0103;FS=0.000;MLEAC=2;MLEAF=1.00;MQ=42.53;QD=29.45;SOR=0.752	GT:AD:DP:GQ:PL	1/1:0,68:68:99:3105,208,0
2L	16804479	.	TAA	T	3112.73	.	AC=2;AF=1.00;AN=2;DP=69;ExcessHet=3.0103;FS=0.000;MLEAC=2;MLEAF=1.00;MQ=42.53;QD=28.11;SOR=0.781	GT:AD:DP:GQ:PL	1/1:0,69:69:99:3150,211,0
2L	16804498	2L_16804498_SNP	C	T	3346.77	.	AC=2;AF=1.00;AN=2;DB;DP=72;ExcessHet=3.0103;FS=0.000;MLEAC=2;MLEAF=1.00;MQ=42.55;QD=33.18;SOR=0.934	GT:AD:DP:GQ:PL	1/1:0,72:72:99:3375,226,0
2L	16804503	2L_16804503_SNP	C	T	3301.77	.	AC=2;AF=1.00;AN=2;DB;DP=73;ExcessHet=3.0103;FS=0.000;MLEAC=2;MLEAF=1.00;MQ=42.57;QD=26.04;SOR=0.898	GT:AD:DP:GQ:PL	1/1:0,73:73:99:3330,223,0
2L	16804504	2L_16804504_SNP	A	C	3301.77	.	AC=2;AF=1.00;AN=2;DB;DP=72;ExcessHet=3.0103;FS=0.000;MLEAC=2;MLEAF=1.00;MQ=42.55;QD=32.14;SOR=0.934	GT:AD:DP:GQ:PL	1/1:0,72:72:99:3330,223,0
2L	16804513	2L_16804513_SNP	T	A	3346.77	.	AC=2;AF=1.00;AN=2;DB;DP=72;ExcessHet=3.0103;FS=0.000;MLEAC=2;MLEAF=1.00;MQ=42.55;QD=31.63;SOR=0.807	GT:AD:DP:GQ:PL	1/1:0,72:72:99:3375,226,0
2L	16804516	2L_16804516_SNP	A	T	3374.77	.	AC=2;AF=1.00;AN=2;DB;DP=75;ExcessHet=3.0103;FS=0.000;MLEAC=2;MLEAF=1.00;MQ=42.58;QD=29.30;SOR=0.774	GT:AD:DP:GQ:PL	1/1:0,75:75:99:3403,229,0
2L	16804538	2L_16804538_SNP	A	C	2902.77	.	AC=2;AF=1.00;AN=2;DB;DP=69;ExcessHet=3.0103;FS=0.000;MLEAC=2;MLEAF=1.00;MQ=42.84;QD=32.04;SOR=0.781	GT:AD:DP:GQ:PL	1/1:0,69:69:99:2931,208,0
2L	16804592	2L_16804592_SNP	C	T	1590.77	.	AC=2;AF=1.00;AN=2;BaseQRankSum=1.807;ClippingRankSum=0.000;DB;DP=62;ExcessHet=3.0103;FS=3.153;MLEAC=2;MLEAF=1.00;MQ=43.39;MQRankSum=2.168;QD=25.66;ReadPosRankSum=1.286;SOR=0.378	GT:AD:DP:GQ:PL	1/1:1,61:62:99:1619,163,0
2L	16804628	2L_16804628_SNP	T	A	2322.77	.	AC=2;AF=1.00;AN=2;DB;DP=55;ExcessHet=3.0103;FS=0.000;MLEAC=2;MLEAF=1.00;MQ=43.63;QD=35.60;SOR=0.884	GT:AD:DP:GQ:PL	1/1:0,55:55:99:2351,166,0
2L	16804642	2L_16804642_SNP	T	A	2309.77	.	AC=2;AF=1.00;AN=2;DB;DP=54;ExcessHet=3.0103;FS=0.000;MLEAC=2;MLEAF=1.00;MQ=43.62;QD=34.49;SOR=1.022	GT:AD:DP:GQ:PL	1/1:0,54:54:99:2338,165,0
2L	16804853	2L_16804853_SNP	A	G	1522.77	.	AC=2;AF=1.00;AN=2;DB;DP=59;ExcessHet=3.0103;FS=0.000;MLEAC=2;MLEAF=1.00;MQ=43.87;QD=26.25;SOR=0.914	GT:AD:DP:GQ:PL	1/1:0,58:58:99:1551,173,0
2L	16804956	2L_16804956_SNP	C	T	892.77	.	AC=2;AF=1.00;AN=2;DB;DP=33;ExcessHet=3.0103;FS=0.000;MLEAC=2;MLEAF=1.00;MQ=43.94;QD=27.05;SOR=1.022	GT:AD:DP:GQ:PL	1/1:0,33:33:99:921,99,0
2L	16805001	.	CAA	C	1804.73	.	AC=2;AF=1.00;AN=2;DP=41;ExcessHet=3.0103;FS=0.000;MLEAC=2;MLEAF=1.00;MQ=43.81;QD=26.24;SOR=0.902	GT:AD:DP:GQ:PL	1/1:0,40:40:99:1842,124,0
2L	16805012	.	GAAA	G	1929.73	.	AC=2;AF=1.00;AN=2;DP=44;ExcessHet=3.0103;FS=0.000;MLEAC=2;MLEAF=1.00;MQ=43.82;QD=28.99;SOR=1.105	GT:AD:DP:GQ:PL	1/1:0,44:44:99:1967,132,0
2L	16805113	2L_16805113_SNP	A	G	1363.77	.	AC=2;AF=1.00;AN=2;DB;DP=51;ExcessHet=3.0103;FS=0.000;MLEAC=2;MLEAF=1.00;MQ=43.88;QD=26.74;SOR=0.813	GT:AD:DP:GQ:PL	1/1:0,51:51:99:1392,153,0
2L	16806258	2L_16806258_SNP	A	T	1622.77	.	AC=2;AF=1.00;AN=2;DB;DP=60;ExcessHet=3.0103;FS=0.000;MLEAC=2;MLEAF=1.00;MQ=44.00;QD=27.50;SOR=2.041	GT:AD:DP:GQ:PL	1/1:0,59:59:99:1651,177,0
2L	16806855	2L_16806855_SNP	T	A	1579.77	.	AC=2;AF=1.00;AN=2;DB;DP=60;ExcessHet=3.0103;FS=0.000;MLEAC=2;MLEAF=1.00;MQ=44.00;QD=26.33;SOR=0.906	GT:AD:DP:GQ:PL	1/1:0,60:60:99:1608,180,0
2L	16806882	2L_16806882_SNP	A	C	1603.77	.	AC=2;AF=1.00;AN=2;DB;DP=60;ExcessHet=3.0103;FS=0.000;MLEAC=2;MLEAF=1.00;MQ=43.95;QD=26.73;SOR=1.071	GT:AD:DP:GQ:PL	1/1:0,60:60:99:1632,180,0
2L	16806903	2L_16806903_SNP	T	C	1544.77	.	AC=2;AF=1.00;AN=2;DB;DP=59;ExcessHet=3.0103;FS=0.000;MLEAC=2;MLEAF=1.00;MQ=43.90;QD=26.18;SOR=0.871	GT:AD:DP:GQ:PL	1/1:0,59:59:99:1573,176,0
2L	16806922	2L_16806922_SNP	C	T	1532.77	.	AC=2;AF=1.00;AN=2;DB;DP=57;ExcessHet=3.0103;FS=0.000;MLEAC=2;MLEAF=1.00;MQ=43.90;QD=26.89;SOR=0.877	GT:AD:DP:GQ:PL	1/1:0,57:57:99:1561,171,0
2L	16806930	.	G	GA	2448.73	.	AC=2;AF=1.00;AN=2;DP=56;ExcessHet=3.0103;FS=0.000;MLEAC=2;MLEAF=1.00;MQ=44.10;QD=25.62;SOR=0.804	GT:AD:DP:GQ:PL	1/1:0,55:55:99:2486,169,0
2L	16806935	2L_16806935_SNP	A	T	2457.77	.	AC=2;AF=1.00;AN=2;DB;DP=56;ExcessHet=3.0103;FS=0.000;MLEAC=2;MLEAF=1.00;MQ=44.10;QD=30.17;SOR=0.765	GT:AD:DP:GQ:PL	1/1:0,56:56:99:2486,169,0
2L	16807293	2L_16807293_SNP	A	G	1398.77	.	AC=2;AF=1.00;AN=2;DB;DP=57;ExcessHet=3.0103;FS=0.000;MLEAC=2;MLEAF=1.00;MQ=43.93;QD=25.90;SOR=0.767	GT:AD:DP:GQ:PL	1/1:0,54:54:99:1427,160,0
2L	16807340	2L_16807340_SNP	C	T	1525.77	.	AC=2;AF=1.00;AN=2;DB;DP=57;ExcessHet=3.0103;FS=0.000;MLEAC=2;MLEAF=1.00;MQ=43.93;QD=27.25;SOR=0.841	GT:AD:DP:GQ:PL	1/1:0,56:56:99:1554,168,0
2L	16807474	2L_16807474_SNP	G	A	1791.77	.	AC=2;AF=1.00;AN=2;DB;DP=66;ExcessHet=3.0103;FS=0.000;MLEAC=2;MLEAF=1.00;MQ=43.91;QD=27.15;SOR=0.886	GT:AD:DP:GQ:PL	1/1:0,66:66:99:1820,198,0
2L	16807629	2L_16807629_SNP	G	A	1625.77	.	AC=2;AF=1.00;AN=2;DB;DP=59;ExcessHet=3.0103;FS=0.000;MLEAC=2;MLEAF=1.00;MQ=43.97;QD=27.56;SOR=0.796	GT:AD:DP:GQ:PL	1/1:0,59:59:99:1654,177,0
2L	16807768	2L_16807768_SNP	G	T	2719.77	.	AC=2;AF=1.00;AN=2;BaseQRankSum=-2.304;ClippingRankSum=0.000;DB;DP=66;ExcessHet=3.0103;FS=0.000;MLEAC=2;MLEAF=1.00;MQ=43.54;MQRankSum=-0.261;QD=28.20;ReadPosRankSum=2.767;SOR=1.179	GT:AD:DP:GQ:PL	1/1:2,63:65:99:2748,186,0
2L	16807776	2L_16807776_SNP	A	G	2687.77	.	AC=2;AF=1.00;AN=2;DB;DP=63;ExcessHet=3.0103;FS=0.000;MLEAC=2;MLEAF=1.00;MQ=43.52;QD=27.10;SOR=0.976	GT:AD:DP:GQ:PL	1/1:0,62:62:99:2716,187,0
2L	16807833	2L_16807833_SNP	A	G	1618.77	.	AC=2;AF=1.00;AN=2;DB;DP=61;ExcessHet=3.0103;FS=0.000;MLEAC=2;MLEAF=1.00;MQ=43.97;QD=26.98;SOR=0.760	GT:AD:DP:GQ:PL	1/1:0,60:60:99:1647,180,0
2L	16807937	2L_16807937_SNP	A	G	1696.77	.	AC=2;AF=1.00;AN=2;DB;DP=64;ExcessHet=3.0103;FS=0.000;MLEAC=2;MLEAF=1.00;MQ=44.00;QD=26.51;SOR=0.693	GT:AD:DP:GQ:PL	1/1:0,64:64:99:1725,192,0
2L	16808014	2L_16808014_SNP	C	T	1836.77	.	AC=2;AF=1.00;AN=2;DB;DP=68;ExcessHet=3.0103;FS=0.000;MLEAC=2;MLEAF=1.00;MQ=43.97;QD=27.41;SOR=0.917	GT:AD:DP:GQ:PL	1/1:0,67:67:99:1865,201,0
2L	16808117	2L_16808117_SNP	C	T	2902.77	.	AC=2;AF=1.00;AN=2;DB;DP=69;ExcessHet=3.0103;FS=0.000;MLEAC=2;MLEAF=1.00;MQ=44.00;QD=30.28;SOR=0.781	GT:AD:DP:GQ:PL	1/1:0,69:69:99:2931,208,0
2L	16808133	2L_16808133_SNP	A	G	2933.77	.	AC=2;AF=1.00;AN=2;DB;DP=64;ExcessHet=3.0103;FS=0.000;MLEAC=2;MLEAF=1.00;MQ=44.00;QD=28.66;SOR=0.892	GT:AD:DP:GQ:PL	1/1:0,64:64:99:2962,202,0
2L	16808134	2L_16808134_SNP	A	C	2906.77	.	AC=2;AF=1.00;AN=2;DB;DP=63;ExcessHet=3.0103;FS=0.000;MLEAC=2;MLEAF=1.00;MQ=44.00;QD=27.88;SOR=0.859	GT:AD:DP:GQ:PL	1/1:0,63:63:99:2935,199,0
2L	16808164	2L_16808164_SNP	T	C	1646.77	.	AC=2;AF=1.00;AN=2;DB;DP=61;ExcessHet=3.0103;FS=0.000;MLEAC=2;MLEAF=1.00;MQ=44.00;QD=27.00;SOR=0.793	GT:AD:DP:GQ:PL	1/1:0,61:61:99:1675,183,0
2L	16808192	2L_16808192_SNP	A	T	2483.77	.	AC=2;AF=1.00;AN=2;DB;DP=61;ExcessHet=3.0103;FS=0.000;MLEAC=2;MLEAF=1.00;MQ=44.00;QD=39.00;SOR=1.022	GT:AD:DP:GQ:PL	1/1:0,61:61:99:2512,187,0
2L	16808215	2L_16808215_SNP	C	T	2307.77	.	AC=2;AF=1.00;AN=2;DB;DP=50;ExcessHet=3.0103;FS=0.000;MLEAC=2;MLEAF=1.00;MQ=44.00;QD=28.02;SOR=0.859	GT:AD:DP:GQ:PL	1/1:0,50:50:99:2336,160,0
2L	16808217	2L_16808217_SNP	A	C	2266.77	.	AC=2;AF=1.00;AN=2;DB;DP=50;ExcessHet=3.0103;FS=0.000;MLEAC=2;MLEAF=1.00;MQ=44.00;QD=31.35;SOR=0.859	GT:AD:DP:GQ:PL	1/1:0,50:50:99:2295,154,0
2L	16808232	2L_16808232_SNP	A	T	2356.77	.	AC=2;AF=1.00;AN=2;BaseQRankSum=1.373;ClippingRankSum=0.000;DB;DP=54;ExcessHet=3.0103;FS=0.000;MLEAC=2;MLEAF=1.00;MQ=44.00;MQRankSum=0.000;QD=27.91;ReadPosRankSum=0.998;SOR=0.282	GT:AD:DP:GQ:PL	1/1:1,53:54:99:2385,121,0
2L	16808237	2L_16808237_SNP	A	G	2311.77	.	AC=2;AF=1.00;AN=2;BaseQRankSum=-1.547;ClippingRankSum=0.000;DB;DP=53;ExcessHet=3.0103;FS=3.093;MLEAC=2;MLEAF=1.00;MQ=44.00;MQRankSum=0.000;QD=31.71;ReadPosRankSum=0.877;SOR=0.343	GT:AD:DP:GQ:PL	1/1:1,52:53:99:2340,118,0
2L	16808786	.	TTGCTGC	T	2932.73	.	AC=2;AF=1.00;AN=2;DP=72;ExcessHet=3.0103;FS=0.000;MLEAC=2;MLEAF=1.00;MQ=41.78;QD=29.48;SOR=0.818	GT:AD:DP:GQ:PL	1/1:0,66:66:99:2970,199,0
2L	16808923	2L_16808923_SNP	T	C	1160.77	.	AC=2;AF=1.00;AN=2;DB;DP=43;ExcessHet=3.0103;FS=0.000;MLEAC=2;MLEAF=1.00;MQ=40.99;QD=26.99;SOR=1.055	GT:AD:DP:GQ:PL	1/1:0,43:43:99:1189,129,0
2L	16808976	.	T	TTGCTGCTGC	1145.73	.	AC=2;AF=1.00;AN=2;DP=34;ExcessHet=3.0103;FS=0.000;MLEAC=2;MLEAF=1.00;MQ=40.57;QD=33.47;SOR=1.085	GT:AD:DP:GQ:PL	1/1:0,22:22:86:1183,86,0
2L	16809037	2L_16809037_SNP	G	A	902.77	.	AC=2;AF=1.00;AN=2;BaseQRankSum=1.863;ClippingRankSum=0.000;DB;DP=36;ExcessHet=3.0103;FS=4.771;MLEAC=2;MLEAF=1.00;MQ=39.21;MQRankSum=-0.636;QD=25.08;ReadPosRankSum=-0.097;SOR=1.524	GT:AD:DP:GQ:PL	1/1:1,35:36:98:931,98,0
2L	16809260	2L_16809260_SNP	T	G	1381.77	.	AC=2;AF=1.00;AN=2;DB;DP=52;ExcessHet=3.0103;FS=0.000;MLEAC=2;MLEAF=1.00;MQ=42.70;QD=26.57;SOR=1.136	GT:AD:DP:GQ:PL	1/1:0,52:52:99:1410,156,0
2L	16809314	2L_16809314_SNP	T	A	1457.77	.	AC=2;AF=1.00;AN=2;DB;DP=55;ExcessHet=3.0103;FS=0.000;MLEAC=2;MLEAF=1.00;MQ=42.81;QD=26.50;SOR=1.159	GT:AD:DP:GQ:PL	1/1:0,55:55:99:1486,164,0
2L	16809338	2L_16809338_SNP	C	G	1387.77	.	AC=2;AF=1.00;AN=2;DB;DP=51;ExcessHet=3.0103;FS=0.000;MLEAC=2;MLEAF=1.00;MQ=43.04;QD=27.21;SOR=1.201	GT:AD:DP:GQ:PL	1/1:0,51:51:99:1416,153,0
2L	16809448	.	G	GTA	1304.73	.	AC=2;AF=1.00;AN=2;DP=31;ExcessHet=3.0103;FS=0.000;MLEAC=2;MLEAF=1.00;MQ=42.34;QD=27.84;SOR=0.892	GT:AD:DP:GQ:PL	1/1:0,31:31:93:1342,93,0
2L	16809530	2L_16809530_SNP	G	C	1569.77	.	AC=2;AF=1.00;AN=2;DB;DP=38;ExcessHet=3.0103;FS=0.000;MLEAC=2;MLEAF=1.00;MQ=40.34;QD=34.99;SOR=0.914	GT:AD:DP:GQ:PL	1/1:0,38:38:99:1598,113,0
2L	16809545	2L_16809545_SNP	G	T	1475.77	.	AC=2;AF=1.00;AN=2;DB;DP=33;ExcessHet=3.0103;FS=0.000;MLEAC=2;MLEAF=1.00;MQ=39.92;QD=22.12;SOR=1.022	GT:AD:DP:GQ:PL	1/1:0,33:33:99:1504,104,0
2L	16809546	2L_16809546_SNP	C	A	1466.77	.	AC=2;AF=1.00;AN=2;DB;DP=32;ExcessHet=3.0103;FS=0.000;MLEAC=2;MLEAF=1.00;MQ=39.88;QD=27.39;SOR=0.957	GT:AD:DP:GQ:PL	1/1:0,32:32:99:1495,102,0
2L	16809558	2L_16809558_SNP	T	C	1411.77	.	AC=2;AF=1.00;AN=2;DB;DP=31;ExcessHet=3.0103;FS=0.000;MLEAC=2;MLEAF=1.00;MQ=39.75;QD=27.58;SOR=1.044	GT:AD:DP:GQ:PL	1/1:0,31:31:96:1440,96,0
2L	16809576	.	CT	C	1087.73	.	AC=2;AF=1.00;AN=2;DP=25;ExcessHet=3.0103;FS=0.000;MLEAC=2;MLEAF=1.00;MQ=39.16;QD=26.48;SOR=1.358	GT:AD:DP:GQ:PL	1/1:0,25:25:75:1125,75,0
2L	16809579	2L_16809579_SNP	A	G	1096.77	.	AC=2;AF=1.00;AN=2;DB;DP=24;ExcessHet=3.0103;FS=0.000;MLEAC=2;MLEAF=1.00;MQ=39.08;QD=27.50;SOR=1.270	GT:AD:DP:GQ:PL	1/1:0,24:24:75:1125,75,0
2L	16809609	.	TATA	T	871.73	.	AC=2;AF=1.00;AN=2;DP=22;ExcessHet=3.0103;FS=0.000;MLEAC=2;MLEAF=1.00;MQ=38.75;QD=23.52;SOR=1.508	GT:AD:DP:GQ:PL	1/1:0,21:21:63:909,63,0
2L	16809621	.	T	TAGTA	871.73	.	AC=2;AF=1.00;AN=2;DP=20;ExcessHet=3.0103;FS=0.000;MLEAC=2;MLEAF=1.00;MQ=38.19;QD=29.65;SOR=1.721	GT:AD:DP:GQ:PL	1/1:0,20:20:63:909,63,0
2L	16809628	2L_16809628_SNP	T	C	826.77	.	AC=2;AF=1.00;AN=2;DB;DP=17;ExcessHet=3.0103;FS=0.000;MLEAC=2;MLEAF=1.00;MQ=37.07;QD=28.35;SOR=2.179	GT:AD:DP:GQ:PL	1/1:0,17:17:57:855,57,0
2L	16809632	2L_16809632_SNP	A	G	736.77	.	AC=2;AF=1.00;AN=2;DB;DP=17;ExcessHet=3.0103;FS=0.000;MLEAC=2;MLEAF=1.00;MQ=37.07;QD=30.09;SOR=2.179	GT:AD:DP:GQ:PL	1/1:0,17:17:51:765,51,0
2L	16809768	.	TAC	T	684.73	.	AC=2;AF=1.00;AN=2;DP=17;ExcessHet=3.0103;FS=0.000;MLEAC=2;MLEAF=1.00;MQ=37.24;QD=32.70;SOR=1.739	GT:AD:DP:GQ:PL	1/1:0,17:17:51:722,51,0
2L	16809780	2L_16809780_DEL	ATTG	A	567.73	.	AC=2;AF=1.00;AN=2;DB;DP=15;ExcessHet=3.0103;FS=0.000;MLEAC=2;MLEAF=1.00;MQ=37.09;QD=32.18;SOR=2.303	GT:AD:DP:GQ:PL	1/1:0,14:14:42:605,42,0
2L	16809800	.	G	T	720.77	.	AC=2;AF=1.00;AN=2;DP=16;ExcessHet=3.0103;FS=0.000;MLEAC=2;MLEAF=1.00;MQ=36.12;QD=22.53;SOR=2.049	GT:AD:DP:GQ:PL	1/1:0,16:16:51:749,51,0
2L	16809807	2L_16809807_SNP	G	T	791.77	.	AC=2;AF=1.00;AN=2;DB;DP=19;ExcessHet=3.0103;FS=0.000;MLEAC=2;MLEAF=1.00;MQ=36.01;QD=31.73;SOR=1.609	GT:AD:DP:GQ:PL	1/1:0,19:19:57:820,57,0
2L	16809827	2L_16809827_SNP	C	T	1039.77	.	AC=2;AF=1.00;AN=2;DB;DP=24;ExcessHet=3.0103;FS=0.000;MLEAC=2;MLEAF=1.00;MQ=36.08;QD=29.35;SOR=1.802	GT:AD:DP:GQ:PL	1/1:0,24:24:72:1068,72,0
2L	16809832	2L_16809832_SNP	T	C	1039.77	.	AC=2;AF=1.00;AN=2;DB;DP=24;ExcessHet=3.0103;FS=0.000;MLEAC=2;MLEAF=1.00;MQ=36.08;QD=24.68;SOR=1.802	GT:AD:DP:GQ:PL	1/1:0,24:24:72:1068,72,0
2L	16809849	2L_16809849_SNP	T	C	1321.77	.	AC=2;AF=1.00;AN=2;DB;DP=30;ExcessHet=3.0103;FS=0.000;MLEAC=2;MLEAF=1.00;MQ=37.35;QD=30.25;SOR=1.329	GT:AD:DP:GQ:PL	1/1:0,30:30:90:1350,90,0
2L	16809856	.	AT	A	1564.73	.	AC=2;AF=1.00;AN=2;DP=34;ExcessHet=3.0103;FS=0.000;MLEAC=2;MLEAF=1.00;MQ=38.00;QD=31.82;SOR=1.244	GT:AD:DP:GQ:PL	1/1:0,34:34:99:1602,108,0
2L	16809858	.	T	A	1573.77	.	AC=2;AF=1.00;AN=2;DP=35;ExcessHet=3.0103;FS=0.000;MLEAC=2;MLEAF=1.00;MQ=38.09;QD=33.48;SOR=1.308	GT:AD:DP:GQ:PL	1/1:0,35:35:99:1602,108,0
2L	16809863	.	T	A	1573.77	.	AC=2;AF=1.00;AN=2;DP=36;ExcessHet=3.0103;FS=0.000;MLEAC=2;MLEAF=1.00;MQ=37.84;QD=28.46;SOR=1.371	GT:AD:DP:GQ:PL	1/1:0,36:36:99:1602,108,0
2L	16809874	2L_16809874_DEL	TCCTTTTAAA	T	1717.73	.	AC=2;AF=1.00;AN=2;DB;DP=38;ExcessHet=3.0103;FS=0.000;MLEAC=2;MLEAF=1.00;MQ=38.53;QD=27.72;SOR=1.179	GT:AD:DP:GQ:PL	1/1:0,38:38:99:1755,117,0
2L	16809885	.	GTT	G	1762.73	.	AC=2;AF=1.00;AN=2;DP=39;ExcessHet=3.0103;FS=0.000;MLEAC=2;MLEAF=1.00;MQ=38.68;QD=29.27;SOR=1.096	GT:AD:DP:GQ:PL	1/1:0,39:39:99:1800,120,0
2L	16809888	.	A	AGC	1762.73	.	AC=2;AF=1.00;AN=2;DP=40;ExcessHet=3.0103;FS=0.000;MLEAC=2;MLEAF=1.00;MQ=38.71;QD=30.66;SOR=1.022	GT:AD:DP:GQ:PL	1/1:0,40:40:99:1800,120,0
2L	16809890	.	ATATTAT	A	1798.73	.	AC=2;AF=1.00;AN=2;DP=41;ExcessHet=3.0103;FS=0.000;MLEAC=2;MLEAF=1.00;MQ=38.79;QD=35.58;SOR=1.022	GT:AD:DP:GQ:PL	1/1:0,40:40:99:1836,124,0
2L	16809897	.	A	G	1808.77	.	AC=2;AF=1.00;AN=2;DP=42;ExcessHet=3.0103;FS=0.000;MLEAC=2;MLEAF=1.00;MQ=38.93;QD=24.40;SOR=0.954	GT:AD:DP:GQ:PL	1/1:0,41:41:99:1837,124,0
2L	16809911	2L_16809911_SNP	A	G	1281.77	.	AC=2;AF=1.00;AN=2;DB;DP=49;ExcessHet=3.0103;FS=0.000;MLEAC=2;MLEAF=1.00;MQ=39.52;QD=26.70;SOR=0.963	GT:AD:DP:GQ:PL	1/1:0,48:48:99:1310,144,0
2L	16810122	2L_16810122_SNP	T	C	1949.77	.	AC=2;AF=1.00;AN=2;DB;DP=45;ExcessHet=3.0103;FS=0.000;MLEAC=2;MLEAF=1.00;MQ=43.55;QD=34.95;SOR=0.929	GT:AD:DP:GQ:PL	1/1:0,45:45:99:1978,135,0
2L	16810126	2L_16810126_SNP	A	G	2027.77	.	AC=2;AF=1.00;AN=2;DB;DP=47;ExcessHet=3.0103;FS=0.000;MLEAC=2;MLEAF=1.00;MQ=43.56;QD=30.42;SOR=0.823	GT:AD:DP:GQ:PL	1/1:0,47:47:99:2056,141,0
2L	16810235	2L_16810235_SNP	G	T	1367.77	.	AC=2;AF=1.00;AN=2;DB;DP=51;ExcessHet=3.0103;FS=0.000;MLEAC=2;MLEAF=1.00;MQ=43.89;QD=26.82;SOR=0.900	GT:AD:DP:GQ:PL	1/1:0,51:51:99:1396,153,0
2L	16810282	2L_16810282_SNP	T	A	1366.77	.	AC=2;AF=1.00;AN=2;DB;DP=52;ExcessHet=3.0103;FS=0.000;MLEAC=2;MLEAF=1.00;MQ=43.94;QD=26.80;SOR=0.994	GT:AD:DP:GQ:PL	1/1:0,51:51:99:1395,153,0
2L	16810695	2L_16810695_SNP	A	G	2371.77	.	AC=2;AF=1.00;AN=2;DB;DP=56;ExcessHet=3.0103;FS=0.000;MLEAC=2;MLEAF=1.00;MQ=44.00;QD=34.38;SOR=1.009	GT:AD:DP:GQ:PL	1/1:0,56:56:99:2400,168,0
2L	16810700	2L_16810700_SNP	A	G	2310.77	.	AC=2;AF=1.00;AN=2;DB;DP=50;ExcessHet=3.0103;FS=0.000;MLEAC=2;MLEAF=1.00;MQ=44.00;QD=30.30;SOR=1.051	GT:AD:DP:GQ:PL	1/1:0,50:50:99:2339,162,0
2L	16810702	2L_16810702_SNP	A	G	2218.77	.	AC=2;AF=1.00;AN=2;DB;DP=46;ExcessHet=3.0103;FS=0.000;MLEAC=2;MLEAF=1.00;MQ=44.00;QD=31.52;SOR=0.976	GT:AD:DP:GQ:PL	1/1:0,46:46:99:2247,151,0
2L	16810723	2L_16810723_SNP	A	G	1189.77	.	AC=2;AF=1.00;AN=2;DB;DP=47;ExcessHet=3.0103;FS=0.000;MLEAC=2;MLEAF=1.00;MQ=44.00;QD=25.31;SOR=0.823	GT:AD:DP:GQ:PL	1/1:0,47:47:99:1218,139,0
2L	16810926	2L_16810926_SNP	C	T	1529.77	.	AC=2;AF=1.00;AN=2;DB;DP=58;ExcessHet=3.0103;FS=0.000;MLEAC=2;MLEAF=1.00;MQ=43.93;QD=26.38;SOR=1.179	GT:AD:DP:GQ:PL	1/1:0,58:58:99:1558,173,0
2L	16811136	2L_16811136_SNP	T	A	3031.77	.	AC=2;AF=1.00;AN=2;DB;DP=68;ExcessHet=3.0103;FS=0.000;MLEAC=2;MLEAF=1.00;MQ=43.78;QD=28.57;SOR=1.179	GT:AD:DP:GQ:PL	1/1:0,68:68:99:3060,205,0
2L	16811140	2L_16811140_SNP	T	A	3076.77	.	AC=2;AF=1.00;AN=2;DB;DP=69;ExcessHet=3.0103;FS=0.000;MLEAC=2;MLEAF=1.00;MQ=43.75;QD=29.95;SOR=1.131	GT:AD:DP:GQ:PL	1/1:0,69:69:99:3105,208,0
2L	16811151	2L_16811151_SNP	A	C	3211.77	.	AC=2;AF=1.00;AN=2;DB;DP=69;ExcessHet=3.0103;FS=0.000;MLEAC=2;MLEAF=1.00;MQ=43.70;QD=28.84;SOR=0.980	GT:AD:DP:GQ:PL	1/1:0,69:69:99:3240,217,0
2L	16811154	2L_16811154_SNP	T	C	3166.77	.	AC=2;AF=1.00;AN=2;DB;DP=69;ExcessHet=3.0103;FS=0.000;MLEAC=2;MLEAF=1.00;MQ=43.70;QD=27.18;SOR=0.910	GT:AD:DP:GQ:PL	1/1:0,69:69:99:3195,214,0
2L	16811156	2L_16811156_SNP	G	C	3154.77	.	AC=2;AF=1.00;AN=2;DB;DP=66;ExcessHet=3.0103;FS=0.000;MLEAC=2;MLEAF=1.00;MQ=43.69;QD=29.94;SOR=0.886	GT:AD:DP:GQ:PL	1/1:0,66:66:99:3183,217,0
2L	16811175	2L_16811175_SNP	T	C	3158.77	.	AC=2;AF=1.00;AN=2;DB;DP=76;ExcessHet=3.0103;FS=0.000;MLEAC=2;MLEAF=1.00;MQ=43.63;QD=27.56;SOR=0.693	GT:AD:DP:GQ:PL	1/1:0,76:76:99:3187,229,0
2L	16811220	2L_16811220_SNP	T	G	2133.77	.	AC=2;AF=1.00;AN=2;DB;DP=80;ExcessHet=3.0103;FS=0.000;MLEAC=2;MLEAF=1.00;MQ=43.79;QD=26.67;SOR=1.165	GT:AD:DP:GQ:PL	1/1:0,80:80:99:2162,239,0
2L	16811273	2L_16811273_SNP	G	T	2008.77	.	AC=2;AF=1.00;AN=2;DB;DP=75;ExcessHet=3.0103;FS=0.000;MLEAC=2;MLEAF=1.00;MQ=43.97;QD=26.78;SOR=1.240	GT:AD:DP:GQ:PL	1/1:0,75:75:99:2037,225,0
2L	16811616	.	GA	G	852.73	.	AC=2;AF=1.00;AN=2;DP=47;ExcessHet=3.0103;FS=0.000;MLEAC=2;MLEAF=1.00;MQ=43.96;QD=20.30;SOR=1.005	GT:AD:DP:GQ:PL	1/1:0,42:42:99:890,125,0
2L	16812038	2L_16812038_SNP	A	T	1348.77	.	AC=2;AF=1.00;AN=2;DB;DP=51;ExcessHet=3.0103;FS=0.000;MLEAC=2;MLEAF=1.00;MQ=44.00;QD=26.98;SOR=0.952	GT:AD:DP:GQ:PL	1/1:0,50:50:99:1377,150,0
2L	16812299	2L_16812299_SNP	T	G	1639.77	.	AC=2;AF=1.00;AN=2;DB;DP=62;ExcessHet=3.0103;FS=0.000;MLEAC=2;MLEAF=1.00;MQ=43.66;QD=26.45;SOR=0.758	GT:AD:DP:GQ:PL	1/1:0,62:62:99:1668,184,0
2L	16812321	2L_16812321_SNP	T	C	1834.77	.	AC=2;AF=1.00;AN=2;DB;DP=68;ExcessHet=3.0103;FS=0.000;MLEAC=2;MLEAF=1.00;MQ=43.46;QD=26.98;SOR=0.693	GT:AD:DP:GQ:PL	1/1:0,68:68:99:1863,203,0
2L	16812449	.	CCAATTGCCTTTCATGTAA	C	2291.73	.	AC=2;AF=1.00;AN=2;DP=52;ExcessHet=3.0103;FS=0.000;MLEAC=2;MLEAF=1.00;MQ=43.34;QD=32.39;SOR=1.036	GT:AD:DP:GQ:PL	1/1:0,52:52:99:2329,157,0
2L	16812588	2L_16812588_SNP	C	T	1582.77	.	AC=2;AF=1.00;AN=2;DB;DP=58;ExcessHet=3.0103;FS=0.000;MLEAC=2;MLEAF=1.00;MQ=43.71;QD=27.29;SOR=0.836	GT:AD:DP:GQ:PL	1/1:0,58:58:99:1611,174,0
2L	16812762	2L_16812762_SNP	G	A	1282.77	.	AC=2;AF=1.00;AN=2;DB;DP=51;ExcessHet=3.0103;FS=0.000;MLEAC=2;MLEAF=1.00;MQ=43.62;QD=26.18;SOR=1.609	GT:AD:DP:GQ:PL	1/1:0,49:49:99:1311,146,0
2L	16813149	.	T	TAGTGTAATTATTTA	2302.73	.	AC=2;AF=1.00;AN=2;DP=47;ExcessHet=3.0103;FS=0.000;MLEAC=2;MLEAF=1.00;MQ=42.05;QD=28.57;SOR=0.737	GT:AD:DP:GQ:PL	1/1:0,45:45:99:2340,156,0
2L	16813156	2L_16813156_SNP	C	A	2266.77	.	AC=2;AF=1.00;AN=2;DB;DP=50;ExcessHet=3.0103;FS=0.000;MLEAC=2;MLEAF=1.00;MQ=42.17;QD=29.87;SOR=0.733	GT:AD:DP:GQ:PL	1/1:0,49:49:99:2295,154,0
2L	16813159	2L_16813159_SNP	G	A	2266.77	.	AC=2;AF=1.00;AN=2;DB;DP=50;ExcessHet=3.0103;FS=0.000;MLEAC=2;MLEAF=1.00;MQ=42.17;QD=25.16;SOR=0.733	GT:AD:DP:GQ:PL	1/1:0,49:49:99:2295,154,0
2L	16813179	2L_16813179_DEL	TTATCC	T	2077.73	.	AC=2;AF=1.00;AN=2;DB;DP=46;ExcessHet=3.0103;FS=0.000;MLEAC=2;MLEAF=1.00;MQ=42.21;QD=29.67;SOR=0.829	GT:AD:DP:GQ:PL	1/1:0,45:45:99:2115,141,0
2L	16813205	2L_16813205_SNP	G	A	2158.77	.	AC=2;AF=1.00;AN=2;DB;DP=48;ExcessHet=3.0103;FS=0.000;MLEAC=2;MLEAF=1.00;MQ=42.56;QD=27.98;SOR=0.776	GT:AD:DP:GQ:PL	1/1:0,48:48:99:2187,147,0
2L	16813223	.	C	T	2330.77	.	AC=2;AF=1.00;AN=2;DP=56;ExcessHet=3.0103;FS=0.000;MLEAC=2;MLEAF=1.00;MQ=42.84;QD=32.22;SOR=1.009	GT:AD:DP:GQ:PL	1/1:0,56:56:99:2359,171,0
2L	16813657	2L_16813657_SNP	T	C	1450.77	.	AC=2;AF=1.00;AN=2;DB;DP=54;ExcessHet=3.0103;FS=0.000;MLEAC=2;MLEAF=1.00;MQ=43.72;QD=26.87;SOR=1.118	GT:AD:DP:GQ:PL	1/1:0,54:54:99:1479,162,0
2L	16814186	2L_16814186_SNP	G	A	1048.77	.	AC=2;AF=1.00;AN=2;DB;DP=38;ExcessHet=3.0103;FS=0.000;MLEAC=2;MLEAF=1.00;MQ=44.00;QD=27.60;SOR=0.798	GT:AD:DP:GQ:PL	1/1:0,38:38:99:1077,114,0
2L	16814383	2L_16814383_SNP	A	C	837.77	.	AC=2;AF=1.00;AN=2;BaseQRankSum=-1.019;ClippingRankSum=0.000;DB;DP=35;ExcessHet=3.0103;FS=0.000;MLEAC=2;MLEAF=1.00;MQ=44.00;MQRankSum=0.000;QD=23.94;ReadPosRankSum=2.062;SOR=0.399	GT:AD:DP:GQ:PL	1/1:1,34:35:75:866,75,0
2L	16814411	2L_16814411_SNP	T	C	1164.77	.	AC=2;AF=1.00;AN=2;BaseQRankSum=-0.356;ClippingRankSum=0.000;DB;DP=46;ExcessHet=3.0103;FS=0.000;MLEAC=2;MLEAF=1.00;MQ=44.00;MQRankSum=0.000;QD=25.32;ReadPosRankSum=-0.077;SOR=0.280	GT:AD:DP:GQ:PL	1/1:1,45:46:99:1193,110,0
2L	16814476	2L_16814476_SNP	T	C	1335.77	.	AC=2;AF=1.00;AN=2;BaseQRankSum=-0.953;ClippingRankSum=0.000;DB;DP=51;ExcessHet=3.0103;FS=0.000;MLEAC=2;MLEAF=1.00;MQ=44.00;MQRankSum=0.000;QD=26.19;ReadPosRankSum=-0.537;SOR=0.562	GT:AD:DP:GQ:PL	1/1:1,50:51:99:1364,124,0
2L	16814632	2L_16814632_SNP	T	A	1341.77	.	AC=2;AF=1.00;AN=2;BaseQRankSum=1.811;ClippingRankSum=0.000;DB;DP=51;ExcessHet=3.0103;FS=3.274;MLEAC=2;MLEAF=1.00;MQ=43.71;MQRankSum=-0.101;QD=26.31;ReadPosRankSum=-0.562;SOR=0.477	GT:AD:DP:GQ:PL	1/1:1,50:51:99:1370,143,0
2L	16814959	2L_16814959_SNP	T	C	2110.77	.	AC=2;AF=1.00;AN=2;DB;DP=49;ExcessHet=3.0103;FS=0.000;MLEAC=2;MLEAF=1.00;MQ=44.00;QD=31.36;SOR=1.112	GT:AD:DP:GQ:PL	1/1:0,49:49:99:2139,147,0
2L	16814965	2L_16814965_SNP	A	G	2209.77	.	AC=2;AF=1.00;AN=2;DB;DP=51;ExcessHet=3.0103;FS=0.000;MLEAC=2;MLEAF=1.00;MQ=44.00;QD=35.96;SOR=1.314	GT:AD:DP:GQ:PL	1/1:0,51:51:99:2238,157,0
2L	16814986	2L_16814986_SNP	A	C	2418.77	.	AC=2;AF=1.00;AN=2;DB;DP=55;ExcessHet=3.0103;FS=0.000;MLEAC=2;MLEAF=1.00;MQ=44.00;QD=31.70;SOR=0.884	GT:AD:DP:GQ:PL	1/1:0,55:55:99:2447,169,0
2L	16814989	2L_16814989_SNP	A	G	2418.77	.	AC=2;AF=1.00;AN=2;DB;DP=54;ExcessHet=3.0103;FS=0.000;MLEAC=2;MLEAF=1.00;MQ=44.00;QD=25.86;SOR=0.931	GT:AD:DP:GQ:PL	1/1:0,54:54:99:2447,169,0
2L	16815043	2L_16815043_SNP	G	C	1561.77	.	AC=2;AF=1.00;AN=2;DB;DP=59;ExcessHet=3.0103;FS=0.000;MLEAC=2;MLEAF=1.00;MQ=44.00;QD=26.47;SOR=0.796	GT:AD:DP:GQ:PL	1/1:0,59:59:99:1590,176,0
2L	16815277	2L_16815277_SNP	G	T	1498.77	.	AC=2;AF=1.00;AN=2;DB;DP=55;ExcessHet=3.0103;FS=0.000;MLEAC=2;MLEAF=1.00;MQ=43.96;QD=27.25;SOR=0.729	GT:AD:DP:GQ:PL	1/1:0,55:55:99:1527,165,0
2L	16816218	2L_16816218_SNP	A	T	1611.77	.	AC=2;AF=1.00;AN=2;DB;DP=62;ExcessHet=3.0103;FS=0.000;MLEAC=2;MLEAF=1.00;MQ=44.00;QD=26.42;SOR=1.022	GT:AD:DP:GQ:PL	1/1:0,61:61:99:1640,183,0
2L	16816415	2L_16816415_SNP	G	A	1423.77	.	AC=2;AF=1.00;AN=2;DB;DP=52;ExcessHet=3.0103;FS=0.000;MLEAC=2;MLEAF=1.00;MQ=43.96;QD=27.38;SOR=0.941	GT:AD:DP:GQ:PL	1/1:0,52:52:99:1452,156,0
2L	16816511	2L_16816511_SNP	A	G	2398.77	.	AC=2;AF=1.00;AN=2;DB;DP=58;ExcessHet=3.0103;FS=0.000;MLEAC=2;MLEAF=1.00;MQ=43.93;QD=29.92;SOR=0.728	GT:AD:DP:GQ:PL	1/1:0,57:57:99:2427,172,0
2L	16816525	2L_16816525_SNP	G	T	2377.77	.	AC=2;AF=1.00;AN=2;BaseQRankSum=1.811;ClippingRankSum=0.000;DB;DP=59;ExcessHet=3.0103;FS=3.485;MLEAC=2;MLEAF=1.00;MQ=43.69;MQRankSum=3.876;QD=28.51;ReadPosRankSum=2.135;SOR=0.621	GT:AD:DP:GQ:PL	1/1:1,57:58:99:2406,164,0
2L	16816621	2L_16816621_SNP	G	C	1752.77	.	AC=2;AF=1.00;AN=2;DB;DP=67;ExcessHet=3.0103;FS=0.000;MLEAC=2;MLEAF=1.00;MQ=44.00;QD=26.56;SOR=0.693	GT:AD:DP:GQ:PL	1/1:0,66:66:99:1781,197,0
2L	16816751	.	GA	G	1478.73	.	AC=2;AF=1.00;AN=2;DP=53;ExcessHet=3.0103;FS=0.000;MLEAC=2;MLEAF=1.00;MQ=44.00;QD=28.44;SOR=1.480	GT:AD:DP:GQ:PL	1/1:0,52:52:99:1516,156,0
2L	16816758	.	C	CA	1190.73	.	AC=2;AF=1.00;AN=2;BaseQRankSum=-1.170;ClippingRankSum=0.000;DP=55;ExcessHet=3.0103;FS=0.000;MLEAC=2;MLEAF=1.00;MQ=44.00;MQRankSum=0.000;QD=22.90;ReadPosRankSum=-1.000;SOR=0.403	GT:AD:DP:GQ:PL	1/1:1,51:52:99:1228,132,0
2L	16816833	2L_16816833_SNP	G	A	1818.77	.	AC=2;AF=1.00;AN=2;DB;DP=68;ExcessHet=3.0103;FS=0.000;MLEAC=2;MLEAF=1.00;MQ=43.97;QD=26.75;SOR=0.880	GT:AD:DP:GQ:PL	1/1:0,68:68:99:1847,203,0
2L	16816877	2L_16816877_SNP	A	G	1610.77	.	AC=2;AF=1.00;AN=2;DB;DP=64;ExcessHet=3.0103;FS=0.000;MLEAC=2;MLEAF=1.00;MQ=43.88;QD=26.41;SOR=1.022	GT:AD:DP:GQ:PL	1/1:0,61:61:99:1639,183,0
2L	16816899	2L_16816899_SNP	T	G	1836.77	.	AC=2;AF=1.00;AN=2;DB;DP=70;ExcessHet=3.0103;FS=0.000;MLEAC=2;MLEAF=1.00;MQ=43.89;QD=26.62;SOR=0.781	GT:AD:DP:GQ:PL	1/1:0,69:69:99:1865,207,0
2L	16817033	2L_16817033_SNP	C	T	3073.77	.	AC=2;AF=1.00;AN=2;DB;DP=70;ExcessHet=3.0103;FS=0.000;MLEAC=2;MLEAF=1.00;MQ=43.78;QD=28.71;SOR=0.750	GT:AD:DP:GQ:PL	1/1:0,70:70:99:3102,211,0
2L	16817040	2L_16817040_SNP	G	A	3146.77	.	AC=2;AF=1.00;AN=2;DB;DP=70;ExcessHet=3.0103;FS=0.000;MLEAC=2;MLEAF=1.00;MQ=43.78;QD=28.43;SOR=0.750	GT:AD:DP:GQ:PL	1/1:0,70:70:99:3175,214,0
2L	16817041	2L_16817041_SNP	T	A	3146.77	.	AC=2;AF=1.00;AN=2;DB;DP=71;ExcessHet=3.0103;FS=0.000;MLEAC=2;MLEAF=1.00;MQ=43.79;QD=31.39;SOR=0.779	GT:AD:DP:GQ:PL	1/1:0,71:71:99:3175,214,0
2L	16817057	2L_16817057_SNP	C	T	1782.77	.	AC=2;AF=1.00;AN=2;DB;DP=68;ExcessHet=3.0103;FS=0.000;MLEAC=2;MLEAF=1.00;MQ=43.78;QD=26.22;SOR=1.022	GT:AD:DP:GQ:PL	1/1:0,68:68:99:1811,202,0
2L	16817148	2L_16817148_SNP	G	T	1869.77	.	AC=2;AF=1.00;AN=2;DB;DP=68;ExcessHet=3.0103;FS=0.000;MLEAC=2;MLEAF=1.00;MQ=43.91;QD=27.50;SOR=0.752	GT:AD:DP:GQ:PL	1/1:0,68:68:99:1898,204,0
2L	16817189	2L_16817189_SNP	A	T	1818.77	.	AC=2;AF=1.00;AN=2;DB;DP=68;ExcessHet=3.0103;FS=0.000;MLEAC=2;MLEAF=1.00;MQ=43.91;QD=26.75;SOR=0.693	GT:AD:DP:GQ:PL	1/1:0,68:68:99:1847,204,0
2L	16817219	2L_16817219_SNP	T	A	1815.77	.	AC=2;AF=1.00;AN=2;DB;DP=69;ExcessHet=3.0103;FS=0.000;MLEAC=2;MLEAF=1.00;MQ=43.67;QD=26.32;SOR=1.054	GT:AD:DP:GQ:PL	1/1:0,69:69:99:1844,207,0
2L	16817282	2L_16817282_SNP	G	A	1619.77	.	AC=2;AF=1.00;AN=2;DB;DP=61;ExcessHet=3.0103;FS=0.000;MLEAC=2;MLEAF=1.00;MQ=43.72;QD=26.55;SOR=1.392	GT:AD:DP:GQ:PL	1/1:0,61:61:99:1648,183,0
2L	16817379	2L_16817379_SNP	A	G	2492.03	.	AC=2;AF=1.00;AN=2;BaseQRankSum=-1.489;ClippingRankSum=0.000;DB;DP=60;ExcessHet=3.0103;FS=3.310;MLEAC=2;MLEAF=1.00;MQ=43.13;MQRankSum=-0.241;QD=31.23;ReadPosRankSum=-0.491;SOR=0.494	GT:AD:DP:GQ:PL	1/1:1,59:60:12:2520,12,0
2L	16817385	.	AAAAAAAAAAAAC	A	2621.77	.	AC=2;AF=1.00;AN=2;BaseQRankSum=-0.707;ClippingRankSum=0.000;DP=64;ExcessHet=3.0103;FS=3.590;MLEAC=2;MLEAF=1.00;MQ=43.14;MQRankSum=-0.268;QD=30.97;ReadPosRankSum=0.027;SOR=0.691	GT:AD:DP:GQ:PL	1/1:1,63:64:20:2659,20,0
2L	16817404	.	A	T	2601.84	.	AC=2;AF=1.00;AN=2;BaseQRankSum=-1.375;ClippingRankSum=0.000;DP=64;ExcessHet=3.0103;FS=3.590;MLEAC=2;MLEAF=1.00;MQ=43.14;MQRankSum=-0.268;QD=19.61;ReadPosRankSum=-0.674;SOR=0.691	GT:AD:DP:GQ:PL	1/1:1,63:64:18:2630,18,0
2L	16817694	2L_16817694_SNP	A	C	1358.77	.	AC=2;AF=1.00;AN=2;DB;DP=51;ExcessHet=3.0103;FS=0.000;MLEAC=2;MLEAF=1.00;MQ=44.00;QD=26.64;SOR=0.813	GT:AD:DP:GQ:PL	1/1:0,51:51:99:1387,153,0
2L	16818195	2L_16818195_SNP	C	G	3131.77	.	AC=2;AF=1.00;AN=2;DB;DP=74;ExcessHet=3.0103;FS=0.000;MLEAC=2;MLEAF=1.00;MQ=43.90;QD=26.65;SOR=0.804	GT:AD:DP:GQ:PL	1/1:0,74:74:99:3160,223,0
2L	16818207	.	GC	G	3102.73	.	AC=2;AF=1.00;AN=2;DP=65;ExcessHet=3.0103;FS=0.000;MLEAC=2;MLEAF=1.00;MQ=43.89;QD=32.23;SOR=0.854	GT:AD:DP:GQ:PL	1/1:0,65:65:99:3140,214,0
2L	16818210	.	C	A	3031.77	.	AC=2;AF=1.00;AN=2;DP=68;ExcessHet=3.0103;FS=0.000;MLEAC=2;MLEAF=1.00;MQ=43.89;QD=33.29;SOR=0.752	GT:AD:DP:GQ:PL	1/1:0,68:68:99:3060,205,0
2L	16818223	2L_16818223_SNP	C	A	2858.77	.	AC=2;AF=1.00;AN=2;DB;DP=66;ExcessHet=3.0103;FS=0.000;MLEAC=2;MLEAF=1.00;MQ=43.89;QD=29.01;SOR=0.693	GT:AD:DP:GQ:PL	1/1:0,66:66:99:2887,199,0
2L	16818273	2L_16818273_SNP	C	A	1687.77	.	AC=2;AF=1.00;AN=2;BaseQRankSum=1.799;ClippingRankSum=0.000;DB;DP=67;ExcessHet=3.0103;FS=0.000;MLEAC=2;MLEAF=1.00;MQ=43.89;MQRankSum=0.000;QD=25.19;ReadPosRankSum=1.578;SOR=0.305	GT:AD:DP:GQ:PL	1/1:1,66:67:99:1716,189,0
2L	16818302	2L_16818302_SNP	T	C	1857.77	.	AC=2;AF=1.00;AN=2;BaseQRankSum=1.676;ClippingRankSum=0.000;DB;DP=71;ExcessHet=3.0103;FS=3.072;MLEAC=2;MLEAF=1.00;MQ=44.00;MQRankSum=0.000;QD=26.17;ReadPosRankSum=0.854;SOR=0.313	GT:AD:DP:GQ:PL	1/1:1,70:71:99:1886,202,0
2L	16818385	2L_16818385_SNP	G	A	1731.77	.	AC=2;AF=1.00;AN=2;BaseQRankSum=1.592;ClippingRankSum=0.000;DB;DP=66;ExcessHet=3.0103;FS=0.000;MLEAC=2;MLEAF=1.00;MQ=44.00;MQRankSum=0.000;QD=26.24;ReadPosRankSum=-0.685;SOR=0.357	GT:AD:DP:GQ:PL	1/1:1,65:66:99:1760,171,0
2L	16818935	2L_16818935_SNP	T	A	1396.77	.	AC=2;AF=1.00;AN=2;DB;DP=51;ExcessHet=3.0103;FS=0.000;MLEAC=2;MLEAF=1.00;MQ=43.89;QD=27.39;SOR=0.813	GT:AD:DP:GQ:PL	1/1:0,51:51:99:1425,153,0
2L	16818972	2L_16818972_SNP	T	A	2326.77	.	AC=2;AF=1.00;AN=2;DB;DP=54;ExcessHet=3.0103;FS=0.000;MLEAC=2;MLEAF=1.00;MQ=43.89;QD=33.40;SOR=0.693	GT:AD:DP:GQ:PL	1/1:0,54:54:99:2355,162,0
2L	16818974	2L_16818974_SNP	A	C	2326.77	.	AC=2;AF=1.00;AN=2;DB;DP=54;ExcessHet=3.0103;FS=0.000;MLEAC=2;MLEAF=1.00;MQ=43.89;QD=29.23;SOR=0.693	GT:AD:DP:GQ:PL	1/1:0,54:54:99:2355,162,0
2L	16819003	2L_16819003_SNP	T	G	1355.77	.	AC=2;AF=1.00;AN=2;DB;DP=54;ExcessHet=3.0103;FS=0.000;MLEAC=2;MLEAF=1.00;MQ=44.00;QD=25.11;SOR=0.846	GT:AD:DP:GQ:PL	1/1:0,54:54:99:1384,160,0
2L	16819020	2L_16819020_SNP	C	T	1555.77	.	AC=2;AF=1.00;AN=2;BaseQRankSum=-1.183;ClippingRankSum=0.000;DB;DP=60;ExcessHet=3.0103;FS=0.000;MLEAC=2;MLEAF=1.00;MQ=44.00;MQRankSum=0.000;QD=25.93;ReadPosRankSum=1.397;SOR=0.276	GT:AD:DP:GQ:PL	1/1:1,59:60:99:1584,151,0
2L	16819042	2L_16819042_SNP	C	T	1552.77	.	AC=2;AF=1.00;AN=2;BaseQRankSum=-0.186;ClippingRankSum=0.000;DB;DP=59;ExcessHet=3.0103;FS=0.000;MLEAC=2;MLEAF=1.00;MQ=44.00;MQRankSum=0.000;QD=26.32;ReadPosRankSum=-0.537;SOR=0.251	GT:AD:DP:GQ:PL	1/1:1,58:59:99:1581,149,0
2L	16819161	2L_16819161_SNP	G	T	1761.77	.	AC=2;AF=1.00;AN=2;BaseQRankSum=-0.846;ClippingRankSum=0.000;DB;DP=67;ExcessHet=3.0103;FS=3.209;MLEAC=2;MLEAF=1.00;MQ=43.91;MQRankSum=-0.088;QD=26.30;ReadPosRankSum=1.761;SOR=0.416	GT:AD:DP:GQ:PL	1/1:1,66:67:99:1790,172,0
2L	16819220	2L_16819220_SNP	A	G	1539.77	.	AC=2;AF=1.00;AN=2;BaseQRankSum=0.831;ClippingRankSum=0.000;DB;DP=58;ExcessHet=3.0103;FS=3.321;MLEAC=2;MLEAF=1.00;MQ=44.00;MQRankSum=0.000;QD=26.55;ReadPosRankSum=-0.438;SOR=0.504	GT:AD:DP:GQ:PL	1/1:1,57:58:99:1568,146,0
2L	16819428	2L_16819428_SNP	T	G	1807.77	.	AC=2;AF=1.00;AN=2;BaseQRankSum=-0.828;ClippingRankSum=0.000;DB;DP=69;ExcessHet=3.0103;FS=3.074;MLEAC=2;MLEAF=1.00;MQ=43.78;MQRankSum=-0.086;QD=26.20;ReadPosRankSum=1.035;SOR=0.316	GT:AD:DP:GQ:PL	1/1:1,68:69:99:1836,178,0
2L	16819474	2L_16819474_SNP	A	C	3139.77	.	AC=2;AF=1.00;AN=2;BaseQRankSum=0.075;ClippingRankSum=0.000;DB;DP=72;ExcessHet=3.0103;FS=3.259;MLEAC=2;MLEAF=1.00;MQ=43.76;MQRankSum=-0.139;QD=27.47;ReadPosRankSum=-1.011;SOR=0.448	GT:AD:DP:GQ:PL	1/1:1,71:72:99:3168,148,0
2L	16819477	2L_16819477_SNP	T	C	3229.77	.	AC=2;AF=1.00;AN=2;BaseQRankSum=0.576;ClippingRankSum=0.000;DB;DP=73;ExcessHet=3.0103;FS=3.193;MLEAC=2;MLEAF=1.00;MQ=43.77;MQRankSum=-0.138;QD=32.23;ReadPosRankSum=-1.163;SOR=0.400	GT:AD:DP:GQ:PL	1/1:1,72:73:99:3258,154,0
2L	16819485	2L_16819485_SNP	A	G	3184.77	.	AC=2;AF=1.00;AN=2;BaseQRankSum=1.127;ClippingRankSum=0.000;DB;DP=73;ExcessHet=3.0103;FS=3.448;MLEAC=2;MLEAF=1.00;MQ=43.77;MQRankSum=-0.138;QD=30.02;ReadPosRankSum=-1.520;SOR=0.584	GT:AD:DP:GQ:PL	1/1:1,72:73:99:3213,151,0
2L	16819486	.	AAC	A	3222.73	.	AC=2;AF=1.00;AN=2;BaseQRankSum=1.191;ClippingRankSum=0.000;DP=73;ExcessHet=3.0103;FS=3.448;MLEAC=2;MLEAF=1.00;MQ=43.77;MQRankSum=-0.138;QD=29.30;ReadPosRankSum=-1.543;SOR=0.584	GT:AD:DP:GQ:PL	1/1:1,72:73:99:3260,157,0
2L	16819489	.	T	TTC	3222.73	.	AC=2;AF=1.00;AN=2;BaseQRankSum=1.598;ClippingRankSum=0.000;DP=73;ExcessHet=3.0103;FS=3.448;MLEAC=2;MLEAF=1.00;MQ=43.77;MQRankSum=-0.138;QD=27.29;ReadPosRankSum=-1.686;SOR=0.584	GT:AD:DP:GQ:PL	1/1:1,72:73:99:3260,157,0
2L	16819639	2L_16819639_SNP	G	A	1360.77	.	AC=2;AF=1.00;AN=2;BaseQRankSum=0.402;ClippingRankSum=0.000;DB;DP=57;ExcessHet=3.0103;FS=0.000;MLEAC=2;MLEAF=1.00;MQ=44.00;MQRankSum=0.000;QD=24.74;ReadPosRankSum=-0.831;SOR=0.808	GT:AD:DP:GQ:PL	1/1:2,53:55:99:1389,109,0
2L	16820017	2L_16820017_SNP	G	A	1752.77	.	AC=2;AF=1.00;AN=2;BaseQRankSum=2.531;ClippingRankSum=0.000;DB;DP=66;ExcessHet=3.0103;FS=3.012;MLEAC=2;MLEAF=1.00;MQ=43.97;MQRankSum=-0.088;QD=26.56;ReadPosRankSum=0.949;SOR=0.148	GT:AD:DP:GQ:PL	1/1:2,64:66:99:1781,178,0
2L	16821017	2L_16821017_SNP	A	C	1638.77	.	AC=2;AF=1.00;AN=2;DB;DP=63;ExcessHet=3.0103;FS=0.000;MLEAC=2;MLEAF=1.00;MQ=43.55;QD=26.01;SOR=0.790	GT:AD:DP:GQ:PL	1/1:0,63:63:99:1667,187,0
2L	16821069	2L_16821069_SNP	G	T	1742.77	.	AC=2;AF=1.00;AN=2;DB;DP=65;ExcessHet=3.0103;FS=0.000;MLEAC=2;MLEAF=1.00;MQ=43.97;QD=26.81;SOR=0.787	GT:AD:DP:GQ:PL	1/1:0,65:65:99:1771,195,0
2L	16821111	2L_16821111_SNP	A	C	2695.77	.	AC=2;AF=1.00;AN=2;DB;DP=61;ExcessHet=3.0103;FS=0.000;MLEAC=2;MLEAF=1.00;MQ=43.94;QD=25.63;SOR=0.865	GT:AD:DP:GQ:PL	1/1:0,61:61:99:2724,193,0
2L	16821126	2L_16821126_SNP	G	A	2662.77	.	AC=2;AF=1.00;AN=2;DB;DP=58;ExcessHet=3.0103;FS=0.000;MLEAC=2;MLEAF=1.00;MQ=43.97;QD=28.47;SOR=0.762	GT:AD:DP:GQ:PL	1/1:0,58:58:99:2691,184,0
2L	16821132	2L_16821132_SNP	A	G	2517.77	.	AC=2;AF=1.00;AN=2;DB;DP=57;ExcessHet=3.0103;FS=0.000;MLEAC=2;MLEAF=1.00;MQ=43.97;QD=31.67;SOR=0.800	GT:AD:DP:GQ:PL	1/1:0,57:57:99:2546,172,0
2L	16821168	2L_16821168_SNP	T	C	1465.77	.	AC=2;AF=1.00;AN=2;DB;DP=56;ExcessHet=3.0103;FS=0.000;MLEAC=2;MLEAF=1.00;MQ=44.00;QD=26.17;SOR=0.765	GT:AD:DP:GQ:PL	1/1:0,56:56:99:1494,167,0
2L	16821322	2L_16821322_SNP	C	G	1550.77	.	AC=2;AF=1.00;AN=2;DB;DP=62;ExcessHet=3.0103;FS=0.000;MLEAC=2;MLEAF=1.00;MQ=43.73;QD=26.74;SOR=0.914	GT:AD:DP:GQ:PL	1/1:0,58:58:99:1579,174,0
2L	16821651	2L_16821651_SNP	G	A	1679.77	.	AC=2;AF=1.00;AN=2;DB;DP=60;ExcessHet=3.0103;FS=0.000;MLEAC=2;MLEAF=1.00;MQ=43.93;QD=28.00;SOR=1.160	GT:AD:DP:GQ:PL	1/1:0,60:60:99:1708,180,0
2L	16821746	2L_16821746_SNP	T	C	1444.77	.	AC=2;AF=1.00;AN=2;DB;DP=55;ExcessHet=3.0103;FS=0.000;MLEAC=2;MLEAF=1.00;MQ=43.93;QD=26.27;SOR=1.159	GT:AD:DP:GQ:PL	1/1:0,55:55:99:1473,165,0
2L	16821926	2L_16821926_SNP	G	A	3170.77	.	AC=2;AF=1.00;AN=2;DB;DP=72;ExcessHet=3.0103;FS=0.000;MLEAC=2;MLEAF=1.00;MQ=44.00;QD=27.92;SOR=0.869	GT:AD:DP:GQ:PL	1/1:0,72:72:99:3199,220,0
2L	16821927	2L_16821927_SNP	G	T	3170.77	.	AC=2;AF=1.00;AN=2;DB;DP=73;ExcessHet=3.0103;FS=0.000;MLEAC=2;MLEAF=1.00;MQ=44.00;QD=35.73;SOR=0.836	GT:AD:DP:GQ:PL	1/1:0,73:73:99:3199,220,0
2L	16822423	2L_16822423_SNP	G	C	1418.77	.	AC=2;AF=1.00;AN=2;DB;DP=52;ExcessHet=3.0103;FS=0.000;MLEAC=2;MLEAF=1.00;MQ=44.00;QD=27.28;SOR=1.480	GT:AD:DP:GQ:PL	1/1:0,52:52:99:1447,156,0
2L	16822545	2L_16822545_SNP	T	A	1543.77	.	AC=2;AF=1.00;AN=2;BaseQRankSum=-1.014;ClippingRankSum=0.000;DB;DP=60;ExcessHet=3.0103;FS=0.000;MLEAC=2;MLEAF=1.00;MQ=44.00;MQRankSum=0.000;QD=26.17;ReadPosRankSum=-0.612;SOR=0.283	GT:AD:DP:GQ:PL	1/1:1,58:59:99:1572,148,0
2L	16822685	2L_16822685_SNP	A	G	1696.77	.	AC=2;AF=1.00;AN=2;DB;DP=65;ExcessHet=3.0103;FS=0.000;MLEAC=2;MLEAF=1.00;MQ=44.00;QD=26.10;SOR=1.162	GT:AD:DP:GQ:PL	1/1:0,65:65:99:1725,194,0
2L	16823182	2L_16823182_SNP	T	A	1805.77	.	AC=2;AF=1.00;AN=2;DB;DP=68;ExcessHet=3.0103;FS=0.000;MLEAC=2;MLEAF=1.00;MQ=43.91;QD=26.56;SOR=1.098	GT:AD:DP:GQ:PL	1/1:0,68:68:99:1834,203,0
2L	16823311	2L_16823311_SNP	T	C	1430.77	.	AC=2;AF=1.00;AN=2;DB;DP=55;ExcessHet=3.0103;FS=0.000;MLEAC=2;MLEAF=1.00;MQ=44.00;QD=26.50;SOR=0.767	GT:AD:DP:GQ:PL	1/1:0,54:54:99:1459,162,0
2L	16823527	2L_16823527_SNP	G	C	1871.77	.	AC=2;AF=1.00;AN=2;DB;DP=69;ExcessHet=3.0103;FS=0.000;MLEAC=2;MLEAF=1.00;MQ=44.00;QD=27.13;SOR=0.722	GT:AD:DP:GQ:PL	1/1:0,69:69:99:1900,207,0
2L	16823601	2L_16823601_SNP	A	G	1551.77	.	AC=2;AF=1.00;AN=2;DB;DP=58;ExcessHet=3.0103;FS=0.000;MLEAC=2;MLEAF=1.00;MQ=44.00;QD=26.75;SOR=0.693	GT:AD:DP:GQ:PL	1/1:0,58:58:99:1580,174,0
2L	16824530	2L_16824530_SNP	T	A	2426.77	.	AC=2;AF=1.00;AN=2;DB;DP=58;ExcessHet=3.0103;FS=0.000;MLEAC=2;MLEAF=1.00;MQ=44.00;QD=30.94;SOR=1.278	GT:AD:DP:GQ:PL	1/1:0,58:58:99:2455,178,0
2L	16824550	2L_16824550_SNP	T	A	2294.77	.	AC=2;AF=1.00;AN=2;DB;DP=55;ExcessHet=3.0103;FS=0.000;MLEAC=2;MLEAF=1.00;MQ=44.00;QD=34.79;SOR=1.329	GT:AD:DP:GQ:PL	1/1:0,54:54:99:2323,163,0
2L	16824678	.	ATGG	A	2746.73	.	AC=2;AF=1.00;AN=2;DP=64;ExcessHet=3.0103;FS=0.000;MLEAC=2;MLEAF=1.00;MQ=44.00;QD=32.87;SOR=0.693	GT:AD:DP:GQ:PL	1/1:0,62:62:99:2784,187,0
2L	16825302	2L_16825302_INS	A	AT	2099.73	.	AC=2;AF=1.00;AN=2;DB;DP=61;ExcessHet=3.0103;FS=0.000;MLEAC=2;MLEAF=1.00;MQ=43.94;QD=34.42;SOR=1.107	GT:AD:DP:GQ:PL	1/1:0,61:61:99:2137,184,0
2L	16826230	2L_16826230_SNP	T	C	1969.77	.	AC=2;AF=1.00;AN=2;DB;DP=75;ExcessHet=3.0103;FS=0.000;MLEAC=2;MLEAF=1.00;MQ=44.00;QD=26.62;SOR=1.061	GT:AD:DP:GQ:PL	1/1:0,74:74:99:1998,222,0
2L	16827024	2L_16827024_SNP	C	T	1615.77	.	AC=2;AF=1.00;AN=2;BaseQRankSum=-0.763;ClippingRankSum=0.000;DB;DP=61;ExcessHet=3.0103;FS=0.000;MLEAC=2;MLEAF=1.00;MQ=43.94;MQRankSum=-0.092;QD=26.49;ReadPosRankSum=1.592;SOR=0.669	GT:AD:DP:GQ:PL	1/1:1,60:61:99:1644,154,0
2L	16827290	2L_16827290_SNP	A	G	881.77	.	AC=2;AF=1.00;AN=2;DB;DP=35;ExcessHet=3.0103;FS=0.000;MLEAC=2;MLEAF=1.00;MQ=43.79;QD=25.93;SOR=1.609	GT:AD:DP:GQ:PL	1/1:0,34:34:99:910,102,0
2L	16827597	2L_16827597_SNP	A	C	1304.77	.	AC=2;AF=1.00;AN=2;DB;DP=50;ExcessHet=3.0103;FS=0.000;MLEAC=2;MLEAF=1.00;MQ=44.00;QD=26.10;SOR=0.773	GT:AD:DP:GQ:PL	1/1:0,50:50:99:1333,149,0
2L	16827621	2L_16827621_SNP	A	G	1328.77	.	AC=2;AF=1.00;AN=2;DB;DP=51;ExcessHet=3.0103;FS=0.000;MLEAC=2;MLEAF=1.00;MQ=44.00;QD=26.05;SOR=0.732	GT:AD:DP:GQ:PL	1/1:0,51:51:99:1357,153,0
2L	16827955	2L_16827955_SNP	G	T	1673.77	.	AC=2;AF=1.00;AN=2;DB;DP=63;ExcessHet=3.0103;FS=0.000;MLEAC=2;MLEAF=1.00;MQ=44.00;QD=26.57;SOR=0.933	GT:AD:DP:GQ:PL	1/1:0,63:63:99:1702,189,0
2L	16828016	2L_16828016_SNP	T	G	1548.77	.	AC=2;AF=1.00;AN=2;DB;DP=63;ExcessHet=3.0103;FS=0.000;MLEAC=2;MLEAF=1.00;MQ=44.00;QD=24.58;SOR=0.859	GT:AD:DP:GQ:PL	1/1:0,63:63:99:1577,186,0
2L	16829095	2L_16829095_SNP	G	T	1508.77	.	AC=2;AF=1.00;AN=2;DB;DP=56;ExcessHet=3.0103;FS=0.000;MLEAC=2;MLEAF=1.00;MQ=44.00;QD=26.94;SOR=1.199	GT:AD:DP:GQ:PL	1/1:0,56:56:99:1537,168,0
2L	16830487	2L_16830487_SNP	A	G	1394.77	.	AC=2;AF=1.00;AN=2;BaseQRankSum=-1.573;ClippingRankSum=0.000;DB;DP=57;ExcessHet=3.0103;FS=3.087;MLEAC=2;MLEAF=1.00;MQ=43.28;MQRankSum=-0.206;QD=24.47;ReadPosRankSum=-0.413;SOR=0.335	GT:AD:DP:GQ:PL	1/1:1,56:57:99:1423,141,0
2L	16831432	2L_16831432_SNP	C	A	1713.77	.	AC=2;AF=1.00;AN=2;DB;DP=65;ExcessHet=3.0103;FS=0.000;MLEAC=2;MLEAF=1.00;MQ=43.94;QD=26.78;SOR=0.693	GT:AD:DP:GQ:PL	1/1:0,64:64:99:1742,192,0
2L	16831508	2L_16831508_SNP	C	T	1747.77	.	AC=2;AF=1.00;AN=2;DB;DP=67;ExcessHet=3.0103;FS=0.000;MLEAC=2;MLEAF=1.00;MQ=44.00;QD=26.09;SOR=0.849	GT:AD:DP:GQ:PL	1/1:0,67:67:99:1776,201,0
2L	16831887	2L_16831887_SNP	C	T	1840.77	.	AC=2;AF=1.00;AN=2;DB;DP=70;ExcessHet=3.0103;FS=0.000;MLEAC=2;MLEAF=1.00;MQ=44.00;QD=26.68;SOR=0.781	GT:AD:DP:GQ:PL	1/1:0,69:69:99:1869,207,0
2L	16832819	2L_16832819_SNP	A	C	1299.77	.	AC=2;AF=1.00;AN=2;BaseQRankSum=-1.591;ClippingRankSum=0.000;DB;DP=53;ExcessHet=3.0103;FS=0.000;MLEAC=2;MLEAF=1.00;MQ=44.00;MQRankSum=0.000;QD=24.52;ReadPosRankSum=-0.691;SOR=0.732	GT:AD:DP:GQ:PL	1/1:2,51:53:99:1328,103,0
2L	16833773	2L_16833773_DEL	GAAA	G	2063.73	.	AC=2;AF=1.00;AN=2;DB;DP=46;ExcessHet=3.0103;FS=0.000;MLEAC=2;MLEAF=1.00;MQ=44.00;QD=31.51;SOR=0.829	GT:AD:DP:GQ:PL	1/1:0,45:45:99:2101,142,0
2L	16833780	2L_16833780_DEL	CTTT	C	2032.73	.	AC=2;AF=1.00;AN=2;DB;DP=46;ExcessHet=3.0103;FS=0.000;MLEAC=2;MLEAF=1.00;MQ=44.00;QD=35.13;SOR=0.780	GT:AD:DP:GQ:PL	1/1:0,46:46:99:2070,138,0
2L	16833926	2L_16833926_SNP	A	C	1425.77	.	AC=2;AF=1.00;AN=2;DB;DP=53;ExcessHet=3.0103;FS=0.000;MLEAC=2;MLEAF=1.00;MQ=44.00;QD=26.90;SOR=1.077	GT:AD:DP:GQ:PL	1/1:0,53:53:99:1454,159,0
2L	16833983	2L_16833983_SNP	T	A	1325.77	.	AC=2;AF=1.00;AN=2;DB;DP=49;ExcessHet=3.0103;FS=0.000;MLEAC=2;MLEAF=1.00;MQ=44.00;QD=27.06;SOR=1.007	GT:AD:DP:GQ:PL	1/1:0,49:49:99:1354,147,0
2L	16834095	2L_16834095_SNP	C	T	2320.77	.	AC=2;AF=1.00;AN=2;DB;DP=53;ExcessHet=3.0103;FS=0.000;MLEAC=2;MLEAF=1.00;MQ=44.00;QD=31.41;SOR=0.892	GT:AD:DP:GQ:PL	1/1:0,53:53:99:2349,163,0
2L	16834104	2L_16834104_SNP	A	G	2362.77	.	AC=2;AF=1.00;AN=2;DB;DP=54;ExcessHet=3.0103;FS=0.000;MLEAC=2;MLEAF=1.00;MQ=44.00;QD=33.15;SOR=0.846	GT:AD:DP:GQ:PL	1/1:0,54:54:99:2391,166,0
2L	16834130	2L_16834130_SNP	G	A	1545.77	.	AC=2;AF=1.00;AN=2;DB;DP=57;ExcessHet=3.0103;FS=0.000;MLEAC=2;MLEAF=1.00;MQ=44.00;QD=27.12;SOR=0.960	GT:AD:DP:GQ:PL	1/1:0,57:57:99:1574,171,0
2L	16834357	2L_16834357_SNP	A	T	2197.77	.	AC=2;AF=1.00;AN=2;DB;DP=52;ExcessHet=3.0103;FS=0.000;MLEAC=2;MLEAF=1.00;MQ=44.00;QD=29.84;SOR=0.693	GT:AD:DP:GQ:PL	1/1:0,52:52:99:2226,157,0
2L	16834371	.	ACT	A	2400.73	.	AC=2;AF=1.00;AN=2;DP=55;ExcessHet=3.0103;FS=0.000;MLEAC=2;MLEAF=1.00;MQ=44.00;QD=28.35;SOR=0.729	GT:AD:DP:GQ:PL	1/1:0,55:55:99:2438,172,0
2L	16835116	2L_16835116_SNP	T	A	2018.77	.	AC=2;AF=1.00;AN=2;DB;DP=46;ExcessHet=3.0103;FS=0.000;MLEAC=2;MLEAF=1.00;MQ=43.70;QD=25.36;SOR=0.976	GT:AD:DP:GQ:PL	1/1:0,46:46:99:2047,144,0
2L	16835124	2L_16835124_SNP	T	C	2076.77	.	AC=2;AF=1.00;AN=2;DB;DP=48;ExcessHet=3.0103;FS=0.000;MLEAC=2;MLEAF=1.00;MQ=43.51;QD=31.50;SOR=0.776	GT:AD:DP:GQ:PL	1/1:0,48:48:99:2105,147,0
2L	16835180	2L_16835180_SNP	T	C	1640.77	.	AC=2;AF=1.00;AN=2;DB;DP=62;ExcessHet=3.0103;FS=0.000;MLEAC=2;MLEAF=1.00;MQ=43.01;QD=26.46;SOR=1.057	GT:AD:DP:GQ:PL	1/1:0,62:62:99:1669,185,0
2L	16835216	2L_16835216_SNP	C	G	2941.77	.	AC=2;AF=1.00;AN=2;DB;DP=66;ExcessHet=3.0103;FS=0.000;MLEAC=2;MLEAF=1.00;MQ=43.10;QD=32.14;SOR=1.284	GT:AD:DP:GQ:PL	1/1:0,66:66:99:2970,199,0
2L	16835218	.	TCATTAAAA	T	2977.73	.	AC=2;AF=1.00;AN=2;DP=66;ExcessHet=3.0103;FS=0.000;MLEAC=2;MLEAF=1.00;MQ=43.10;QD=30.54;SOR=1.284	GT:AD:DP:GQ:PL	1/1:0,66:66:99:3015,202,0
2L	16835228	.	GATTT	G	3157.73	.	AC=2;AF=1.00;AN=2;DP=67;ExcessHet=3.0103;FS=0.000;MLEAC=2;MLEAF=1.00;MQ=43.12;QD=34.49;SOR=1.230	GT:AD:DP:GQ:PL	1/1:0,67:67:99:3195,214,0
2L	16835238	.	T	TTC	3247.73	.	AC=2;AF=1.00;AN=2;DP=71;ExcessHet=3.0103;FS=0.000;MLEAC=2;MLEAF=1.00;MQ=43.17;QD=26.39;SOR=1.195	GT:AD:DP:GQ:PL	1/1:0,71:71:99:3285,220,0
2L	16835241	.	AAT	A	3292.73	.	AC=2;AF=1.00;AN=2;DP=70;ExcessHet=3.0103;FS=0.000;MLEAC=2;MLEAF=1.00;MQ=43.15;QD=30.50;SOR=1.244	GT:AD:DP:GQ:PL	1/1:0,70:70:99:3330,223,0
2L	16835253	2L_16835253_SNP	G	A	3223.77	.	AC=2;AF=1.00;AN=2;DB;DP=69;ExcessHet=3.0103;FS=0.000;MLEAC=2;MLEAF=1.00;MQ=43.11;QD=24.72;SOR=1.296	GT:AD:DP:GQ:PL	1/1:0,69:69:99:3252,223,0
2L	16835257	2L_16835257_SNP	A	T	3133.77	.	AC=2;AF=1.00;AN=2;DB;DP=71;ExcessHet=3.0103;FS=0.000;MLEAC=2;MLEAF=1.00;MQ=43.17;QD=28.57;SOR=1.276	GT:AD:DP:GQ:PL	1/1:0,71:71:99:3162,217,0
2L	16835410	2L_16835410_SNP	A	G	1166.77	.	AC=2;AF=1.00;AN=2;DB;DP=50;ExcessHet=3.0103;FS=0.000;MLEAC=2;MLEAF=1.00;MQ=43.57;QD=23.81;SOR=0.818	GT:AD:DP:GQ:PL	1/1:0,49:49:99:1195,143,0
2L	16835675	2L_16835675_SNP	G	A	1245.77	.	AC=2;AF=1.00;AN=2;DB;DP=47;ExcessHet=3.0103;FS=0.000;MLEAC=2;MLEAF=1.00;MQ=43.96;QD=27.08;SOR=0.780	GT:AD:DP:GQ:PL	1/1:0,46:46:99:1274,138,0
2L	16835710	2L_16835710_SNP	C	A	1128.77	.	AC=2;AF=1.00;AN=2;DB;DP=44;ExcessHet=3.0103;FS=0.000;MLEAC=2;MLEAF=1.00;MQ=43.96;QD=26.88;SOR=1.005	GT:AD:DP:GQ:PL	1/1:0,42:42:99:1157,126,0
2L	16835887	2L_16835887_SNP	G	A	2572.77	.	AC=2;AF=1.00;AN=2;DB;DP=60;ExcessHet=3.0103;FS=0.000;MLEAC=2;MLEAF=1.00;MQ=43.95;QD=27.07;SOR=0.831	GT:AD:DP:GQ:PL	1/1:0,60:60:99:2601,181,0
2L	16835896	2L_16835896_SNP	C	G	2561.77	.	AC=2;AF=1.00;AN=2;DB;DP=57;ExcessHet=3.0103;FS=0.000;MLEAC=2;MLEAF=1.00;MQ=44.00;QD=27.78;SOR=0.877	GT:AD:DP:GQ:PL	1/1:0,57:57:99:2590,175,0
2L	16835900	2L_16835900_SNP	T	G	2515.77	.	AC=2;AF=1.00;AN=2;DB;DP=56;ExcessHet=3.0103;FS=0.000;MLEAC=2;MLEAF=1.00;MQ=44.00;QD=27.98;SOR=0.922	GT:AD:DP:GQ:PL	1/1:0,56:56:99:2544,172,0
2L	16836246	.	T	G	1136.77	.	AC=2;AF=1.00;AN=2;DP=45;ExcessHet=3.0103;FS=0.000;MLEAC=2;MLEAF=1.00;MQ=44.00;QD=25.26;SOR=0.829	GT:AD:DP:GQ:PL	1/1:0,45:45:99:1165,134,0
2L	16836699	2L_16836699_SNP	A	T	1398.77	.	AC=2;AF=1.00;AN=2;DB;DP=53;ExcessHet=3.0103;FS=0.000;MLEAC=2;MLEAF=1.00;MQ=43.96;QD=26.39;SOR=0.808	GT:AD:DP:GQ:PL	1/1:0,53:53:99:1427,159,0
2L	16836775	2L_16836775_SNP	G	A	1579.77	.	AC=2;AF=1.00;AN=2;DB;DP=59;ExcessHet=3.0103;FS=0.000;MLEAC=2;MLEAF=1.00;MQ=43.97;QD=26.78;SOR=0.726	GT:AD:DP:GQ:PL	1/1:0,59:59:99:1608,176,0
2L	16837331	2L_16837331_SNP	A	G	1448.77	.	AC=2;AF=1.00;AN=2;DB;DP=55;ExcessHet=3.0103;FS=0.000;MLEAC=2;MLEAF=1.00;MQ=44.00;QD=26.34;SOR=0.804	GT:AD:DP:GQ:PL	1/1:0,55:55:99:1477,164,0
2L	16837466	2L_16837466_SNP	A	T	1990.77	.	AC=2;AF=1.00;AN=2;DB;DP=76;ExcessHet=3.0103;FS=0.000;MLEAC=2;MLEAF=1.00;MQ=44.00;QD=26.19;SOR=0.984	GT:AD:DP:GQ:PL	1/1:0,76:76:99:2019,228,0
2L	16838179	2L_16838179_SNP	T	C	1379.77	.	AC=2;AF=1.00;AN=2;DB;DP=51;ExcessHet=3.0103;FS=0.000;MLEAC=2;MLEAF=1.00;MQ=44.00;QD=27.05;SOR=1.094	GT:AD:DP:GQ:PL	1/1:0,51:51:99:1408,153,0
2L	16838210	.	C	A	1551.77	.	AC=2;AF=1.00;AN=2;DP=56;ExcessHet=3.0103;FS=0.000;MLEAC=2;MLEAF=1.00;MQ=44.00;QD=27.71;SOR=1.412	GT:AD:DP:GQ:PL	1/1:0,56:56:99:1580,168,0
2L	16838397	2L_16838397_SNP	T	C	1587.77	.	AC=2;AF=1.00;AN=2;BaseQRankSum=-1.638;ClippingRankSum=0.000;DB;DP=61;ExcessHet=3.0103;FS=3.229;MLEAC=2;MLEAF=1.00;MQ=44.00;MQRankSum=0.000;QD=26.03;ReadPosRankSum=2.159;SOR=0.435	GT:AD:DP:GQ:PL	1/1:1,60:61:99:1616,152,0
2L	16838461	2L_16838461_SNP	T	A	1680.77	.	AC=2;AF=1.00;AN=2;BaseQRankSum=-1.140;ClippingRankSum=0.000;DB;DP=64;ExcessHet=3.0103;FS=0.000;MLEAC=2;MLEAF=1.00;MQ=44.00;MQRankSum=0.000;QD=26.26;ReadPosRankSum=-0.570;SOR=0.273	GT:AD:DP:GQ:PL	1/1:1,63:64:99:1709,163,0
2L	16838499	2L_16838499_SNP	T	C	1434.77	.	AC=2;AF=1.00;AN=2;BaseQRankSum=-0.690;ClippingRankSum=0.000;DB;DP=57;ExcessHet=3.0103;FS=3.409;MLEAC=2;MLEAF=1.00;MQ=44.00;MQRankSum=0.000;QD=25.17;ReadPosRankSum=-0.601;SOR=0.568	GT:AD:DP:GQ:PL	1/1:1,56:57:99:1463,142,0
2L	16838674	2L_16838674_SNP	T	G	2613.77	.	AC=2;AF=1.00;AN=2;DB;DP=60;ExcessHet=3.0103;FS=0.000;MLEAC=2;MLEAF=1.00;MQ=44.00;QD=30.86;SOR=0.871	GT:AD:DP:GQ:PL	1/1:0,59:59:99:2642,184,0
2L	16838676	2L_16838676_SNP	G	C	2613.77	.	AC=2;AF=1.00;AN=2;DB;DP=61;ExcessHet=3.0103;FS=0.000;MLEAC=2;MLEAF=1.00;MQ=44.00;QD=31.46;SOR=0.831	GT:AD:DP:GQ:PL	1/1:0,60:60:99:2642,184,0
2L	16838868	2L_16838868_SNP	C	T	1635.77	.	AC=2;AF=1.00;AN=2;DB;DP=60;ExcessHet=3.0103;FS=0.000;MLEAC=2;MLEAF=1.00;MQ=44.00;QD=27.26;SOR=0.831	GT:AD:DP:GQ:PL	1/1:0,60:60:99:1664,180,0
2L	16839325	2L_16839325_SNP	C	A	1754.77	.	AC=2;AF=1.00;AN=2;DB;DP=67;ExcessHet=3.0103;FS=0.000;MLEAC=2;MLEAF=1.00;MQ=44.00;QD=26.59;SOR=1.196	GT:AD:DP:GQ:PL	1/1:0,66:66:99:1783,197,0
2L	16839498	2L_16839498_SNP	G	A	1527.77	.	AC=2;AF=1.00;AN=2;DB;DP=57;ExcessHet=3.0103;FS=0.000;MLEAC=2;MLEAF=1.00;MQ=44.00;QD=27.28;SOR=1.101	GT:AD:DP:GQ:PL	1/1:0,56:56:99:1556,168,0
2L	16839686	2L_16839686_SNP	T	C	1597.77	.	AC=2;AF=1.00;AN=2;BaseQRankSum=1.514;ClippingRankSum=0.000;DB;DP=62;ExcessHet=3.0103;FS=0.000;MLEAC=2;MLEAF=1.00;MQ=43.95;MQRankSum=7.938;QD=25.77;ReadPosRankSum=2.180;SOR=0.236	GT:AD:DP:GQ:PL	1/1:1,61:62:99:1626,163,0
2L	16839836	2L_16839836_SNP	T	A	1661.77	.	AC=2;AF=1.00;AN=2;DB;DP=65;ExcessHet=3.0103;FS=0.000;MLEAC=2;MLEAF=1.00;MQ=43.97;QD=25.97;SOR=0.756	GT:AD:DP:GQ:PL	1/1:0,64:64:99:1690,190,0
2L	16839881	2L_16839881_SNP	A	G	1514.77	.	AC=2;AF=1.00;AN=2;DB;DP=56;ExcessHet=3.0103;FS=0.000;MLEAC=2;MLEAF=1.00;MQ=43.97;QD=27.05;SOR=0.841	GT:AD:DP:GQ:PL	1/1:0,56:56:99:1543,168,0
2L	16840028	2L_16840028_SNP	C	A	1447.77	.	AC=2;AF=1.00;AN=2;DB;DP=54;ExcessHet=3.0103;FS=0.000;MLEAC=2;MLEAF=1.00;MQ=43.51;QD=26.81;SOR=0.931	GT:AD:DP:GQ:PL	1/1:0,54:54:99:1476,162,0
2L	16840253	2L_16840253_SNP	C	A	1212.77	.	AC=2;AF=1.00;AN=2;DB;DP=47;ExcessHet=3.0103;FS=0.000;MLEAC=2;MLEAF=1.00;MQ=43.88;QD=25.80;SOR=0.823	GT:AD:DP:GQ:PL	1/1:0,47:47:99:1241,141,0
2L	16840276	2L_16840276_SNP	G	C	1281.77	.	AC=2;AF=1.00;AN=2;DB;DP=49;ExcessHet=3.0103;FS=0.000;MLEAC=2;MLEAF=1.00;MQ=43.96;QD=26.16;SOR=0.818	GT:AD:DP:GQ:PL	1/1:0,49:49:99:1310,147,0
2L	16840396	2L_16840396_SNP	T	C	1338.77	.	AC=2;AF=1.00;AN=2;DB;DP=51;ExcessHet=3.0103;FS=0.000;MLEAC=2;MLEAF=1.00;MQ=43.70;QD=26.25;SOR=0.732	GT:AD:DP:GQ:PL	1/1:0,51:51:99:1367,152,0
2L	16840443	.	C	CA	1424.73	.	AC=2;AF=1.00;AN=2;DP=46;ExcessHet=3.0103;FS=0.000;MLEAC=2;MLEAF=1.00;MQ=43.58;QD=31.66;SOR=1.038	GT:AD:DP:GQ:PL	1/1:0,45:45:99:1462,135,0
2L	16840600	2L_16840600_SNP	T	C	1105.77	.	AC=2;AF=1.00;AN=2;DB;DP=43;ExcessHet=3.0103;FS=0.000;MLEAC=2;MLEAF=1.00;MQ=44.00;QD=26.33;SOR=1.005	GT:AD:DP:GQ:PL	1/1:0,42:42:99:1134,126,0
2L	16840633	2L_16840633_SNP	A	G	1089.77	.	AC=2;AF=1.00;AN=2;DB;DP=46;ExcessHet=3.0103;FS=0.000;MLEAC=2;MLEAF=1.00;MQ=43.89;QD=24.22;SOR=1.154	GT:AD:DP:GQ:PL	1/1:0,45:45:99:1118,132,0
2L	16840859	2L_16840859_SNP	T	C	1227.77	.	AC=2;AF=1.00;AN=2;BaseQRankSum=0.816;ClippingRankSum=0.000;DB;DP=48;ExcessHet=3.0103;FS=0.000;MLEAC=2;MLEAF=1.00;MQ=43.96;MQRankSum=0.000;QD=26.12;ReadPosRankSum=-0.624;SOR=0.527	GT:AD:DP:GQ:PL	1/1:1,46:47:99:1256,114,0
2L	16841056	.	CAA	C	1610.73	.	AC=2;AF=1.00;AN=2;BaseQRankSum=0.319;ClippingRankSum=0.000;DP=62;ExcessHet=3.0103;FS=0.000;MLEAC=2;MLEAF=1.00;MQ=43.91;MQRankSum=-0.096;QD=28.76;ReadPosRankSum=1.052;SOR=0.490	GT:AD:DP:GQ:PL	1/1:1,55:56:99:1648,164,0
2L	16842034	2L_16842034_SNP	T	A	2493.77	.	AC=2;AF=1.00;AN=2;DB;DP=59;ExcessHet=3.0103;FS=0.000;MLEAC=2;MLEAF=1.00;MQ=44.00;QD=30.36;SOR=1.047	GT:AD:DP:GQ:PL	1/1:0,57:57:99:2522,172,0
2L	16842035	2L_16842035_SNP	A	T	2493.77	.	AC=2;AF=1.00;AN=2;DB;DP=59;ExcessHet=3.0103;FS=0.000;MLEAC=2;MLEAF=1.00;MQ=44.00;QD=25.58;SOR=1.047	GT:AD:DP:GQ:PL	1/1:0,57:57:99:2522,172,0
2L	16842069	2L_16842069_SNP	A	G	1783.77	.	AC=2;AF=1.00;AN=2;DB;DP=67;ExcessHet=3.0103;FS=0.000;MLEAC=2;MLEAF=1.00;MQ=44.00;QD=27.03;SOR=0.818	GT:AD:DP:GQ:PL	1/1:0,66:66:99:1812,198,0
2L	16842144	2L_16842144_SNP	A	T	1925.77	.	AC=2;AF=1.00;AN=2;DB;DP=72;ExcessHet=3.0103;FS=0.000;MLEAC=2;MLEAF=1.00;MQ=44.00;QD=26.75;SOR=1.073	GT:AD:DP:GQ:PL	1/1:0,72:72:99:1954,216,0
2L	16842465	2L_16842465_SNP	G	C	1759.77	.	AC=2;AF=1.00;AN=2;BaseQRankSum=0.491;ClippingRankSum=0.000;DB;DP=68;ExcessHet=3.0103;FS=0.000;MLEAC=2;MLEAF=1.00;MQ=43.97;MQRankSum=0.000;QD=25.88;ReadPosRankSum=-0.514;SOR=0.473	GT:AD:DP:GQ:PL	1/1:1,67:68:99:1788,177,0
2L	16842578	2L_16842578_SNP	G	C	2819.77	.	AC=2;AF=1.00;AN=2;DB;DP=65;ExcessHet=3.0103;FS=0.000;MLEAC=2;MLEAF=1.00;MQ=43.12;QD=30.73;SOR=0.723	GT:AD:DP:GQ:PL	1/1:0,65:65:99:2848,199,0
2L	16842586	2L_16842586_SNP	T	C	2769.77	.	AC=2;AF=1.00;AN=2;DB;DP=60;ExcessHet=3.0103;FS=0.000;MLEAC=2;MLEAF=1.00;MQ=43.05;QD=26.91;SOR=0.693	GT:AD:DP:GQ:PL	1/1:0,60:60:99:2798,190,0
2L	16842596	2L_16842596_SNP	C	A	2716.77	.	AC=2;AF=1.00;AN=2;DB;DP=60;ExcessHet=3.0103;FS=0.000;MLEAC=2;MLEAF=1.00;MQ=43.02;QD=35.11;SOR=0.906	GT:AD:DP:GQ:PL	1/1:0,60:60:99:2745,184,0
2L	16842598	2L_16842598_SNP	A	T	2716.77	.	AC=2;AF=1.00;AN=2;DB;DP=59;ExcessHet=3.0103;FS=0.000;MLEAC=2;MLEAF=1.00;MQ=43.00;QD=33.33;SOR=0.871	GT:AD:DP:GQ:PL	1/1:0,59:59:99:2745,184,0
2L	16842601	2L_16842601_SNP	G	T	2671.77	.	AC=2;AF=1.00;AN=2;DB;DP=59;ExcessHet=3.0103;FS=0.000;MLEAC=2;MLEAF=1.00;MQ=43.00;QD=28.82;SOR=0.950	GT:AD:DP:GQ:PL	1/1:0,59:59:99:2700,181,0
2L	16842602	2L_16842602_SNP	A	C	2689.77	.	AC=2;AF=1.00;AN=2;DB;DP=57;ExcessHet=3.0103;FS=0.000;MLEAC=2;MLEAF=1.00;MQ=42.96;QD=27.64;SOR=0.960	GT:AD:DP:GQ:PL	1/1:0,57:57:99:2718,184,0
2L	16842604	2L_16842604_SNP	C	A	2599.77	.	AC=2;AF=1.00;AN=2;DB;DP=58;ExcessHet=3.0103;FS=0.000;MLEAC=2;MLEAF=1.00;MQ=43.02;QD=28.48;SOR=0.914	GT:AD:DP:GQ:PL	1/1:0,58:58:99:2628,178,0
2L	16842624	2L_16842624_SNP	G	T	1616.77	.	AC=2;AF=1.00;AN=2;BaseQRankSum=1.888;ClippingRankSum=0.000;DB;DP=61;ExcessHet=3.0103;FS=0.000;MLEAC=2;MLEAF=1.00;MQ=43.14;MQRankSum=-0.607;QD=26.50;ReadPosRankSum=-0.526;SOR=0.250	GT:AD:DP:GQ:PL	1/1:1,60:61:99:1645,173,0
2L	16842724	2L_16842724_SNP	C	T	2330.77	.	AC=2;AF=1.00;AN=2;DB;DP=54;ExcessHet=3.0103;FS=0.000;MLEAC=2;MLEAF=1.00;MQ=43.75;QD=32.07;SOR=0.892	GT:AD:DP:GQ:PL	1/1:0,53:53:99:2359,160,0
2L	16842729	2L_16842729_SNP	G	A	2330.77	.	AC=2;AF=1.00;AN=2;DB;DP=53;ExcessHet=3.0103;FS=0.000;MLEAC=2;MLEAF=1.00;MQ=43.74;QD=29.42;SOR=0.853	GT:AD:DP:GQ:PL	1/1:0,52:52:99:2359,160,0
2L	16842751	2L_16842751_SNP	G	A	1380.77	.	AC=2;AF=1.00;AN=2;DB;DP=54;ExcessHet=3.0103;FS=0.000;MLEAC=2;MLEAF=1.00;MQ=43.48;QD=26.05;SOR=0.892	GT:AD:DP:GQ:PL	1/1:0,53:53:99:1409,158,0
2L	16842773	2L_16842773_SNP	T	C	1388.77	.	AC=2;AF=1.00;AN=2;DB;DP=54;ExcessHet=3.0103;FS=0.000;MLEAC=2;MLEAF=1.00;MQ=43.37;QD=26.20;SOR=0.808	GT:AD:DP:GQ:PL	1/1:0,53:53:99:1417,158,0
2L	16842795	2L_16842795_SNP	C	G	2151.77	.	AC=2;AF=1.00;AN=2;DB;DP=52;ExcessHet=3.0103;FS=0.000;MLEAC=2;MLEAF=1.00;MQ=43.24;QD=33.89;SOR=0.813	GT:AD:DP:GQ:PL	1/1:0,51:51:99:2180,153,0
2L	16842796	2L_16842796_SNP	G	T	2151.77	.	AC=2;AF=1.00;AN=2;DB;DP=51;ExcessHet=3.0103;FS=0.000;MLEAC=2;MLEAF=1.00;MQ=43.22;QD=30.77;SOR=0.773	GT:AD:DP:GQ:PL	1/1:0,50:50:99:2180,153,0
2L	16842830	2L_16842830_SNP	T	G	1454.77	.	AC=2;AF=1.00;AN=2;DB;DP=57;ExcessHet=3.0103;FS=0.000;MLEAC=2;MLEAF=1.00;MQ=43.13;QD=25.98;SOR=0.922	GT:AD:DP:GQ:PL	1/1:0,56:56:99:1483,166,0
2L	16842853	.	C	T	1638.77	.	AC=2;AF=1.00;AN=2;DP=64;ExcessHet=3.0103;FS=0.000;MLEAC=2;MLEAF=1.00;MQ=43.15;QD=26.01;SOR=0.859	GT:AD:DP:GQ:PL	1/1:0,63:63:99:1667,188,0
2L	16842877	2L_16842877_SNP	G	A	1574.77	.	AC=2;AF=1.00;AN=2;DB;DP=59;ExcessHet=3.0103;FS=0.000;MLEAC=2;MLEAF=1.00;MQ=43.21;QD=26.69;SOR=0.796	GT:AD:DP:GQ:PL	1/1:0,59:59:99:1603,177,0
2L	16842889	2L_16842889_SNP	A	T	1644.77	.	AC=2;AF=1.00;AN=2;DB;DP=62;ExcessHet=3.0103;FS=0.000;MLEAC=2;MLEAF=1.00;MQ=43.28;QD=26.53;SOR=0.899	GT:AD:DP:GQ:PL	1/1:0,62:62:99:1673,185,0
2L	16842942	2L_16842942_SNP	C	T	1592.77	.	AC=2;AF=1.00;AN=2;DB;DP=62;ExcessHet=3.0103;FS=0.000;MLEAC=2;MLEAF=1.00;MQ=43.60;QD=25.69;SOR=0.758	GT:AD:DP:GQ:PL	1/1:0,62:62:99:1621,184,0
2L	16843030	2L_16843030_SNP	A	G	1059.77	.	AC=2;AF=1.00;AN=2;DB;DP=42;ExcessHet=3.0103;FS=0.000;MLEAC=2;MLEAF=1.00;MQ=43.81;QD=25.85;SOR=0.741	GT:AD:DP:GQ:PL	1/1:0,41:41:99:1088,122,0
2L	16843195	.	GTT	G	1145.73	.	AC=2;AF=1.00;AN=2;BaseQRankSum=0.380;ClippingRankSum=0.000;DP=55;ExcessHet=3.0103;FS=3.928;MLEAC=2;MLEAF=1.00;MQ=43.96;MQRankSum=0.000;QD=24.91;ReadPosRankSum=-1.197;SOR=0.951	GT:AD:DP:GQ:PL	1/1:3,43:46:97:1183,97,0
2L	16843388	2L_16843388_SNP	T	A	1361.77	.	AC=2;AF=1.00;AN=2;DB;DP=52;ExcessHet=3.0103;FS=0.000;MLEAC=2;MLEAF=1.00;MQ=43.67;QD=27.24;SOR=0.952	GT:AD:DP:GQ:PL	1/1:0,50:50:99:1390,150,0
2L	16843636	2L_16843636_SNP	G	A	1333.77	.	AC=2;AF=1.00;AN=2;DB;DP=50;ExcessHet=3.0103;FS=0.000;MLEAC=2;MLEAF=1.00;MQ=41.28;QD=27.22;SOR=1.007	GT:AD:DP:GQ:PL	1/1:0,49:49:99:1362,147,0
2L	16843771	2L_16843771_SNP	C	G	1412.77	.	AC=2;AF=1.00;AN=2;DB;DP=54;ExcessHet=3.0103;FS=0.000;MLEAC=2;MLEAF=1.00;MQ=41.42;QD=27.17;SOR=1.358	GT:AD:DP:GQ:PL	1/1:0,52:52:99:1441,156,0
2L	16843876	2L_16843876_SNP	G	A	1613.77	.	AC=2;AF=1.00;AN=2;DB;DP=60;ExcessHet=3.0103;FS=0.000;MLEAC=2;MLEAF=1.00;MQ=41.96;QD=26.90;SOR=0.831	GT:AD:DP:GQ:PL	1/1:0,60:60:99:1642,180,0
2L	16843984	2L_16843984_SNP	A	G	1326.77	.	AC=2;AF=1.00;AN=2;DB;DP=51;ExcessHet=3.0103;FS=0.000;MLEAC=2;MLEAF=1.00;MQ=43.87;QD=26.02;SOR=0.732	GT:AD:DP:GQ:PL	1/1:0,51:51:99:1355,152,0
2L	16844060	2L_16844060_SNP	C	A	1372.77	.	AC=2;AF=1.00;AN=2;DB;DP=51;ExcessHet=3.0103;FS=0.000;MLEAC=2;MLEAF=1.00;MQ=43.88;QD=26.92;SOR=1.201	GT:AD:DP:GQ:PL	1/1:0,51:51:99:1401,153,0
2L	16844088	.	TC	T	1627.73	.	AC=2;AF=1.00;AN=2;DP=51;ExcessHet=3.0103;FS=0.000;MLEAC=2;MLEAF=1.00;MQ=43.92;QD=31.92;SOR=0.813	GT:AD:DP:GQ:PL	1/1:0,51:51:99:1665,153,0
2L	16844180	2L_16844180_SNP	G	A	1510.77	.	AC=2;AF=1.00;AN=2;DB;DP=57;ExcessHet=3.0103;FS=0.000;MLEAC=2;MLEAF=1.00;MQ=44.00;QD=26.50;SOR=0.960	GT:AD:DP:GQ:PL	1/1:0,57:57:99:1539,171,0
2L	16844231	2L_16844231_SNP	T	G	1602.77	.	AC=2;AF=1.00;AN=2;DB;DP=60;ExcessHet=3.0103;FS=0.000;MLEAC=2;MLEAF=1.00;MQ=43.97;QD=26.71;SOR=0.986	GT:AD:DP:GQ:PL	1/1:0,60:60:99:1631,179,0
2L	16844277	.	CA	C	904.73	.	AC=2;AF=1.00;AN=2;BaseQRankSum=0.362;ClippingRankSum=0.000;DP=52;ExcessHet=3.0103;FS=8.268;MLEAC=2;MLEAF=1.00;MQ=43.92;MQRankSum=-0.216;QD=17.74;ReadPosRankSum=-0.170;SOR=1.081	GT:AD:DP:GQ:PL	1/1:2,49:51:99:942,109,0
2L	16844315	2L_16844315_SNP	C	T	2706.77	.	AC=2;AF=1.00;AN=2;BaseQRankSum=0.876;ClippingRankSum=0.000;DB;DP=63;ExcessHet=3.0103;FS=0.000;MLEAC=2;MLEAF=1.00;MQ=43.88;MQRankSum=-0.195;QD=30.35;ReadPosRankSum=0.661;SOR=0.223	GT:AD:DP:GQ:PL	1/1:1,62:63:99:2735,145,0
2L	16844316	2L_16844316_SNP	A	G	2706.77	.	AC=2;AF=1.00;AN=2;BaseQRankSum=-0.115;ClippingRankSum=0.000;DB;DP=63;ExcessHet=3.0103;FS=0.000;MLEAC=2;MLEAF=1.00;MQ=43.88;MQRankSum=-0.195;QD=34.92;ReadPosRankSum=0.661;SOR=0.223	GT:AD:DP:GQ:PL	1/1:1,62:63:99:2735,145,0
2L	16844384	2L_16844384_SNP	G	A	1531.77	.	AC=2;AF=1.00;AN=2;BaseQRankSum=1.124;ClippingRankSum=0.000;DB;DP=61;ExcessHet=3.0103;FS=0.000;MLEAC=2;MLEAF=1.00;MQ=43.90;MQRankSum=-0.356;QD=25.11;ReadPosRankSum=-1.138;SOR=0.693	GT:AD:DP:GQ:PL	1/1:3,58:61:99:1560,134,0
2L	16844433	2L_16844433_SNP	A	C	1134.77	.	AC=2;AF=1.00;AN=2;BaseQRankSum=-1.617;ClippingRankSum=0.000;DB;DP=49;ExcessHet=3.0103;FS=4.168;MLEAC=2;MLEAF=1.00;MQ=43.92;MQRankSum=-0.105;QD=24.14;ReadPosRankSum=1.459;SOR=1.108	GT:AD:DP:GQ:PL	1/1:1,46:47:99:1163,111,0
2L	16844881	2L_16844881_SNP	C	T	3220.77	.	AC=2;AF=1.00;AN=2;DB;DP=78;ExcessHet=3.0103;FS=0.000;MLEAC=2;MLEAF=1.00;MQ=43.16;QD=29.90;SOR=0.744	GT:AD:DP:GQ:PL	1/1:0,78:78:99:3249,235,0
2L	16844895	.	A	AAC	3359.73	.	AC=2;AF=1.00;AN=2;DP=76;ExcessHet=3.0103;FS=0.000;MLEAC=2;MLEAF=1.00;MQ=43.07;QD=33.35;SOR=0.801	GT:AD:DP:GQ:PL	1/1:0,76:76:99:3397,244,0
2L	16844935	2L_16844935_SNP	G	A	2898.77	.	AC=2;AF=1.00;AN=2;DB;DP=67;ExcessHet=3.0103;FS=0.000;MLEAC=2;MLEAF=1.00;MQ=42.78;QD=32.24;SOR=0.849	GT:AD:DP:GQ:PL	1/1:0,67:67:99:2927,202,0
2L	16844944	2L_16844944_SNP	A	G	2966.77	.	AC=2;AF=1.00;AN=2;DB;DP=65;ExcessHet=3.0103;FS=0.000;MLEAC=2;MLEAF=1.00;MQ=42.85;QD=28.41;SOR=1.078	GT:AD:DP:GQ:PL	1/1:0,65:65:99:2995,202,0
2L	16844945	2L_16844945_SNP	C	G	3004.77	.	AC=2;AF=1.00;AN=2;DB;DP=66;ExcessHet=3.0103;FS=0.000;MLEAC=2;MLEAF=1.00;MQ=42.83;QD=33.75;SOR=1.112	GT:AD:DP:GQ:PL	1/1:0,66:66:99:3033,205,0
2L	16844950	2L_16844950_SNP	A	T	2889.77	.	AC=2;AF=1.00;AN=2;DB;DP=65;ExcessHet=3.0103;FS=0.000;MLEAC=2;MLEAF=1.00;MQ=42.81;QD=30.35;SOR=1.162	GT:AD:DP:GQ:PL	1/1:0,65:65:99:2918,196,0
2L	16844958	2L_16844958_SNP	A	G	2738.77	.	AC=2;AF=1.00;AN=2;DB;DP=60;ExcessHet=3.0103;FS=0.000;MLEAC=2;MLEAF=1.00;MQ=42.74;QD=32.62;SOR=1.160	GT:AD:DP:GQ:PL	1/1:0,60:60:99:2767,187,0
2L	16845002	2L_16845002_SNP	G	A	2517.77	.	AC=2;AF=1.00;AN=2;DB;DP=58;ExcessHet=3.0103;FS=0.000;MLEAC=2;MLEAF=1.00;MQ=41.56;QD=25.51;SOR=1.569	GT:AD:DP:GQ:PL	1/1:0,57:57:99:2546,172,0
2L	16845004	2L_16845004_SNP	G	A	2517.77	.	AC=2;AF=1.00;AN=2;DB;DP=56;ExcessHet=3.0103;FS=0.000;MLEAC=2;MLEAF=1.00;MQ=41.51;QD=24.79;SOR=1.609	GT:AD:DP:GQ:PL	1/1:0,55:55:99:2546,172,0
2L	16845015	2L_16845015_SNP	T	A	2491.77	.	AC=2;AF=1.00;AN=2;DB;DP=56;ExcessHet=3.0103;FS=0.000;MLEAC=2;MLEAF=1.00;MQ=41.40;QD=29.78;SOR=1.262	GT:AD:DP:GQ:PL	1/1:0,55:55:99:2520,169,0
2L	16845022	2L_16845022_SNP	T	A	2446.77	.	AC=2;AF=1.00;AN=2;DB;DP=54;ExcessHet=3.0103;FS=0.000;MLEAC=2;MLEAF=1.00;MQ=41.22;QD=27.21;SOR=1.287	GT:AD:DP:GQ:PL	1/1:0,53:53:99:2475,166,0
2L	16845024	2L_16845024_SNP	A	T	2401.77	.	AC=2;AF=1.00;AN=2;DB;DP=54;ExcessHet=3.0103;FS=0.000;MLEAC=2;MLEAF=1.00;MQ=41.22;QD=26.77;SOR=1.287	GT:AD:DP:GQ:PL	1/1:0,53:53:99:2430,163,0
2L	16845027	2L_16845027_INS	T	TTA	2527.73	.	AC=2;AF=1.00;AN=2;DB;DP=52;ExcessHet=3.0103;FS=0.000;MLEAC=2;MLEAF=1.00;MQ=41.11;QD=23.03;SOR=1.201	GT:AD:DP:GQ:PL	1/1:0,51:51:99:2565,172,0
2L	16845030	2L_16845030_SNP	A	T	2536.77	.	AC=2;AF=1.00;AN=2;DB;DP=57;ExcessHet=3.0103;FS=0.000;MLEAC=2;MLEAF=1.00;MQ=41.23;QD=26.74;SOR=1.199	GT:AD:DP:GQ:PL	1/1:0,56:56:99:2565,172,0
2L	16845041	.	A	ATTAAAGTTC	2752.73	.	AC=2;AF=1.00;AN=2;DP=56;ExcessHet=3.0103;FS=0.000;MLEAC=2;MLEAF=1.00;MQ=41.31;QD=29.91;SOR=1.371	GT:AD:DP:GQ:PL	1/1:0,55:55:99:2790,187,0
2L	16845058	2L_16845058_SNP	C	T	2581.77	.	AC=2;AF=1.00;AN=2;DB;DP=58;ExcessHet=3.0103;FS=0.000;MLEAC=2;MLEAF=1.00;MQ=41.73;QD=30.97;SOR=1.047	GT:AD:DP:GQ:PL	1/1:0,57:57:99:2610,175,0
2L	16845076	2L_16845076_SNP	C	G	2806.77	.	AC=2;AF=1.00;AN=2;DB;DP=64;ExcessHet=3.0103;FS=0.000;MLEAC=2;MLEAF=1.00;MQ=42.42;QD=33.24;SOR=1.179	GT:AD:DP:GQ:PL	1/1:0,63:63:99:2835,190,0
2L	16845089	2L_16845089_SNP	A	T	2715.77	.	AC=2;AF=1.00;AN=2;DB;DP=63;ExcessHet=3.0103;FS=0.000;MLEAC=2;MLEAF=1.00;MQ=42.59;QD=30.92;SOR=0.976	GT:AD:DP:GQ:PL	1/1:0,62:62:99:2744,187,0
2L	16845166	.	A	AC	2239.73	.	AC=2;AF=1.00;AN=2;DP=59;ExcessHet=3.0103;FS=0.000;MLEAC=2;MLEAF=1.00;MQ=43.33;QD=27.48;SOR=1.022	GT:AD:DP:GQ:PL	1/1:0,54:54:99:2277,165,0
2L	16845185	2L_16845185_SNP	G	A	2312.77	.	AC=2;AF=1.00;AN=2;DB;DP=54;ExcessHet=3.0103;FS=0.000;MLEAC=2;MLEAF=1.00;MQ=43.45;QD=30.21;SOR=1.118	GT:AD:DP:GQ:PL	1/1:0,54:54:99:2341,171,0
2L	16845321	2L_16845321_SNP	T	C	1476.77	.	AC=2;AF=1.00;AN=2;BaseQRankSum=-1.314;ClippingRankSum=0.000;DB;DP=57;ExcessHet=3.0103;FS=0.000;MLEAC=2;MLEAF=1.00;MQ=43.73;MQRankSum=-0.320;QD=25.91;ReadPosRankSum=-0.549;SOR=0.285	GT:AD:DP:GQ:PL	1/1:1,56:57:99:1505,142,0
2L	16845334	2L_16845334_SNP	G	C	1489.77	.	AC=2;AF=1.00;AN=2;BaseQRankSum=-1.083;ClippingRankSum=0.000;DB;DP=56;ExcessHet=3.0103;FS=0.000;MLEAC=2;MLEAF=1.00;MQ=43.72;MQRankSum=-0.323;QD=26.60;ReadPosRankSum=0.951;SOR=0.343	GT:AD:DP:GQ:PL	1/1:1,55:56:99:1518,139,0
2L	16845420	2L_16845420_SNP	A	T	1305.77	.	AC=2;AF=1.00;AN=2;BaseQRankSum=-0.761;ClippingRankSum=0.000;DB;DP=50;ExcessHet=3.0103;FS=3.565;MLEAC=2;MLEAF=1.00;MQ=41.66;MQRankSum=-0.447;QD=26.12;ReadPosRankSum=-0.510;SOR=0.687	GT:AD:DP:GQ:PL	1/1:1,49:50:99:1334,121,0
2L	16845694	.	T	C	354.77	.	AC=1;AF=0.500;AN=2;BaseQRankSum=-0.912;ClippingRankSum=0.000;DP=21;ExcessHet=3.0103;FS=30.781;MLEAC=1;MLEAF=0.500;MQ=38.96;MQRankSum=-1.305;QD=16.89;ReadPosRankSum=-0.980;SOR=4.281	GT:AD:DP:GQ:PL	0/1:4,17:21:50:383,0,50
2L	16845725	.	G	A	727.77	.	AC=2;AF=1.00;AN=2;DP=18;ExcessHet=3.0103;FS=0.000;MLEAC=2;MLEAF=1.00;MQ=37.79;QD=27.15;SOR=2.303	GT:AD:DP:GQ:PL	1/1:0,18:18:54:756,54,0
2L	16845728	.	T	G	727.77	.	AC=2;AF=1.00;AN=2;DP=15;ExcessHet=3.0103;FS=0.000;MLEAC=2;MLEAF=1.00;MQ=36.42;QD=27.65;SOR=3.126	GT:AD:DP:GQ:PL	1/1:0,15:15:54:756,54,0
2L	16845744	.	A	T	246.18	.	AC=2;AF=1.00;AN=2;BaseQRankSum=-0.838;ClippingRankSum=0.000;DP=13;ExcessHet=3.0103;FS=11.139;MLEAC=2;MLEAF=1.00;MQ=36.71;MQRankSum=-0.751;QD=18.94;ReadPosRankSum=1.482;SOR=5.131	GT:AD:DP:GQ:PL	1/1:1,12:13:10:274,10,0
2L	16845881	.	A	T	53.28	.	AC=2;AF=1.00;AN=2;DP=3;ExcessHet=3.0103;FS=0.000;MLEAC=2;MLEAF=1.00;MQ=38.72;QD=17.76;SOR=1.179	GT:AD:DP:GQ:PL	1/1:0,3:3:9:81,9,0
2L	16845907	.	C	A	36.74	.	AC=2;AF=1.00;AN=2;DP=2;ExcessHet=3.0103;FS=0.000;MLEAC=2;MLEAF=1.00;MQ=35.78;QD=18.37;SOR=0.693	GT:AD:DP:GQ:PL	1/1:0,2:2:6:64,6,0
2L	16845923	.	T	A	81.28	.	AC=2;AF=1.00;AN=2;DP=3;ExcessHet=3.0103;FS=0.000;MLEAC=2;MLEAF=1.00;MQ=38.72;QD=27.09;SOR=1.179	GT:AD:DP:GQ:PL	1/1:0,3:3:9:109,9,0
2L	16845926	.	ATTTAT	A	72.25	.	AC=2;AF=1.00;AN=2;DP=2;ExcessHet=3.0103;FS=0.000;MLEAC=2;MLEAF=1.00;MQ=35.78;QD=32.62;SOR=2.303	GT:AD:DP:GQ:PL	1/1:0,2:2:9:109,9,0
2L	16845947	.	G	A	107.28	.	AC=2;AF=1.00;AN=2;DP=3;ExcessHet=3.0103;FS=0.000;MLEAC=2;MLEAF=1.00;MQ=38.72;QD=32.36;SOR=1.179	GT:AD:DP:GQ:PL	1/1:0,3:3:9:135,9,0
2L	16845954	.	G	A	152.03	.	AC=2;AF=1.00;AN=2;DP=4;ExcessHet=3.0103;FS=0.000;MLEAC=2;MLEAF=1.00;MQ=40.10;QD=25.12;SOR=1.609	GT:AD:DP:GQ:PL	1/1:0,4:4:12:180,12,0
2L	16845964	.	A	G	139.77	.	AC=2;AF=1.00;AN=2;DP=4;ExcessHet=3.0103;FS=0.000;MLEAC=1;MLEAF=0.500;MQ=40.10;QD=34.94;SOR=1.179	GT:AD:DP:GQ:PL	1/1:0,4:4:12:152,12,0
2L	16845968	.	CT	C	187.87	.	AC=2;AF=1.00;AN=2;DP=4;ExcessHet=3.0103;FS=0.000;MLEAC=2;MLEAF=1.00;MQ=40.10;QD=28.91;SOR=1.609	GT:AD:DP:GQ:PL	1/1:0,4:4:15:225,15,0
2L	16845979	.	C	T	241.84	.	AC=2;AF=1.00;AN=2;DP=6;ExcessHet=3.0103;FS=0.000;MLEAC=2;MLEAF=1.00;MQ=38.72;QD=28.35;SOR=1.329	GT:AD:DP:GQ:PL	1/1:0,6:6:18:270,18,0
2L	16845981	.	T	A	241.84	.	AC=2;AF=1.00;AN=2;DP=6;ExcessHet=3.0103;FS=0.000;MLEAC=2;MLEAF=1.00;MQ=38.72;QD=24.35;SOR=1.329	GT:AD:DP:GQ:PL	1/1:0,6:6:18:270,18,0
2L	16846001	.	G	A	286.80	.	AC=2;AF=1.00;AN=2;DP=7;ExcessHet=3.0103;FS=0.000;MLEAC=2;MLEAF=1.00;MQ=37.07;QD=28.63;SOR=1.609	GT:AD:DP:GQ:PL	1/1:0,7:7:21:315,21,0
2L	16846010	.	T	C	286.80	.	AC=2;AF=1.00;AN=2;DP=7;ExcessHet=3.0103;FS=0.000;MLEAC=2;MLEAF=1.00;MQ=37.07;QD=25.43;SOR=1.609	GT:AD:DP:GQ:PL	1/1:0,7:7:21:315,21,0
2L	16846018	.	G	A	311.78	.	AC=2;AF=1.00;AN=2;DP=7;ExcessHet=3.0103;FS=0.000;MLEAC=2;MLEAF=1.00;MQ=37.07;QD=31.12;SOR=1.609	GT:AD:DP:GQ:PL	1/1:0,7:7:24:340,24,0
2L	16846019	.	A	G	311.78	.	AC=2;AF=1.00;AN=2;DP=8;ExcessHet=3.0103;FS=0.000;MLEAC=2;MLEAF=1.00;MQ=35.46;QD=33.35;SOR=1.863	GT:AD:DP:GQ:PL	1/1:0,8:8:24:340,24,0
2L	16846050	.	A	G	360.78	.	AC=2;AF=1.00;AN=2;DP=9;ExcessHet=3.0103;FS=0.000;MLEAC=2;MLEAF=1.00;MQ=34.16;QD=29.80;SOR=2.093	GT:AD:DP:GQ:PL	1/1:0,9:9:27:389,27,0
2L	16846059	.	T	A	413.77	.	AC=2;AF=1.00;AN=2;DP=11;ExcessHet=3.0103;FS=0.000;MLEAC=2;MLEAF=1.00;MQ=36.15;QD=33.29;SOR=2.494	GT:AD:DP:GQ:PL	1/1:0,11:11:33:442,33,0
2L	16846094	.	C	A	213.41	.	AC=2;AF=1.00;AN=2;BaseQRankSum=-1.513;ClippingRankSum=0.000;DP=12;ExcessHet=3.0103;FS=6.021;MLEAC=2;MLEAF=1.00;MQ=35.65;MQRankSum=0.000;QD=17.78;ReadPosRankSum=1.741;SOR=2.430	GT:AD:DP:GQ:PL	1/1:1,11:12:8:241,8,0
2L	16846380	2L_16846380_SNP	A	T	407.77	.	AC=2;AF=1.00;AN=2;DB;DP=10;ExcessHet=3.0103;FS=0.000;MLEAC=2;MLEAF=1.00;MQ=28.98;QD=27.11;SOR=0.693	GT:AD:DP:GQ:PL	1/1:0,10:10:30:436,30,0
2L	16846383	2L_16846383_SNP	T	A	407.77	.	AC=2;AF=1.00;AN=2;DB;DP=9;ExcessHet=3.0103;FS=0.000;MLEAC=2;MLEAF=1.00;MQ=27.95;QD=22.07;SOR=0.892	GT:AD:DP:GQ:PL	1/1:0,9:9:30:436,30,0
2L	16846386	2L_16846386_SNP	A	T	376.78	.	AC=2;AF=1.00;AN=2;DB;DP=9;ExcessHet=3.0103;FS=0.000;MLEAC=2;MLEAF=1.00;MQ=27.95;QD=35.90;SOR=0.892	GT:AD:DP:GQ:PL	1/1:0,9:9:27:405,27,0
2L	16846388	2L_16846388_SNP	G	T	376.78	.	AC=2;AF=1.00;AN=2;DB;DP=9;ExcessHet=3.0103;FS=0.000;MLEAC=2;MLEAF=1.00;MQ=27.95;QD=36.79;SOR=0.892	GT:AD:DP:GQ:PL	1/1:0,9:9:27:405,27,0
2L	16846488	2L_16846488_SNP	A	G	216.10	.	AC=1;AF=0.500;AN=2;BaseQRankSum=1.736;ClippingRankSum=0.000;DB;DP=13;ExcessHet=3.0103;FS=8.921;MLEAC=1;MLEAF=0.500;MQ=36.17;MQRankSum=1.229;QD=16.62;ReadPosRankSum=-1.352;SOR=1.644	GT:AD:DP:GQ:PL	0/1:2,11:13:11:244,0,11
2L	16846508	2L_16846508_SNP	T	A	328.88	.	AC=2;AF=1.00;AN=2;BaseQRankSum=-0.854;ClippingRankSum=0.000;DB;DP=15;ExcessHet=3.0103;FS=3.979;MLEAC=2;MLEAF=1.00;MQ=35.95;MQRankSum=0.603;QD=21.93;ReadPosRankSum=-0.580;SOR=1.108	GT:AD:DP:GQ:PL	1/1:1,14:15:16:357,16,0
2L	16846531	2L_16846531_SNP	G	A	682.85	.	AC=1;AF=0.500;AN=2;BaseQRankSum=-0.320;ClippingRankSum=0.000;DB;DP=18;ExcessHet=3.0103;FS=0.000;MLEAC=1;MLEAF=0.500;MQ=35.41;MQRankSum=0.401;QD=32.12;ReadPosRankSum=-0.386;SOR=0.269	GT:AD:DP:GQ:PL	0/1:1,17:18:17:711,0,17
2L	16846536	2L_16846536_SNP	G	T	719.94	.	AC=1;AF=0.500;AN=2;BaseQRankSum=0.604;ClippingRankSum=0.000;DB;DP=18;ExcessHet=3.0103;FS=0.000;MLEAC=1;MLEAF=0.500;MQ=35.41;MQRankSum=0.401;QD=29.68;ReadPosRankSum=0.000;SOR=0.269	GT:AD:DP:GQ:PL	0/1:1,17:18:14:748,0,14
2L	16846540	.	GAT	G	710.90	.	AC=1;AF=0.500;AN=2;BaseQRankSum=-0.102;ClippingRankSum=0.000;DP=19;ExcessHet=3.0103;FS=0.000;MLEAC=1;MLEAF=0.500;MQ=35.91;MQRankSum=0.478;QD=33.78;ReadPosRankSum=0.640;SOR=0.317	GT:AD:DP:GQ:PL	0/1:1,18:19:14:748,0,14
2L	16846652	2L_16846652_SNP	A	G	609.77	.	AC=2;AF=1.00;AN=2;BaseQRankSum=0.075;ClippingRankSum=0.000;DB;DP=25;ExcessHet=3.0103;FS=0.000;MLEAC=2;MLEAF=1.00;MQ=38.75;MQRankSum=-0.592;QD=24.39;ReadPosRankSum=-0.764;SOR=2.753	GT:AD:DP:GQ:PL	1/1:1,24:25:47:638,47,0
2L	16846672	2L_16846672_SNP	G	C	466.77	.	AC=2;AF=1.00;AN=2;BaseQRankSum=-1.228;ClippingRankSum=0.000;DB;DP=20;ExcessHet=3.0103;FS=0.000;MLEAC=2;MLEAF=1.00;MQ=39.04;MQRankSum=-0.538;QD=23.34;ReadPosRankSum=-0.166;SOR=3.160	GT:AD:DP:GQ:PL	1/1:1,19:20:31:495,31,0
2L	16847147	2L_16847147_SNP	A	G	1335.77	.	AC=2;AF=1.00;AN=2;DB;DP=48;ExcessHet=3.0103;FS=0.000;MLEAC=2;MLEAF=1.00;MQ=43.96;QD=27.83;SOR=1.426	GT:AD:DP:GQ:PL	1/1:0,48:48:99:1364,144,0
2L	16847285	2L_16847285_SNP	A	G	2042.77	.	AC=2;AF=1.00;AN=2;DB;DP=79;ExcessHet=3.0103;FS=0.000;MLEAC=2;MLEAF=1.00;MQ=43.88;QD=25.86;SOR=0.881	GT:AD:DP:GQ:PL	1/1:0,79:79:99:2071,235,0
2L	16847334	2L_16847334_SNP	C	A	2098.77	.	AC=2;AF=1.00;AN=2;DB;DP=78;ExcessHet=3.0103;FS=0.000;MLEAC=2;MLEAF=1.00;MQ=44.00;QD=26.91;SOR=0.855	GT:AD:DP:GQ:PL	1/1:0,78:78:99:2127,233,0
2L	16847445	2L_16847445_SNP	C	T	1863.77	.	AC=2;AF=1.00;AN=2;DB;DP=70;ExcessHet=3.0103;FS=0.000;MLEAC=2;MLEAF=1.00;MQ=43.32;QD=27.01;SOR=0.980	GT:AD:DP:GQ:PL	1/1:0,69:69:99:1892,206,0
2L	16847470	2L_16847470_SNP	T	A	1661.77	.	AC=2;AF=1.00;AN=2;DB;DP=63;ExcessHet=3.0103;FS=0.000;MLEAC=2;MLEAF=1.00;MQ=43.48;QD=26.80;SOR=0.758	GT:AD:DP:GQ:PL	1/1:0,62:62:99:1690,185,0
2L	16847541	2L_16847541_SNP	C	A	2654.77	.	AC=2;AF=1.00;AN=2;DB;DP=62;ExcessHet=3.0103;FS=0.000;MLEAC=2;MLEAF=1.00;MQ=43.94;QD=28.62;SOR=0.976	GT:AD:DP:GQ:PL	1/1:0,62:62:99:2683,186,0
2L	16847542	2L_16847542_SNP	A	C	2654.77	.	AC=2;AF=1.00;AN=2;DB;DP=62;ExcessHet=3.0103;FS=0.000;MLEAC=2;MLEAF=1.00;MQ=43.94;QD=27.44;SOR=0.976	GT:AD:DP:GQ:PL	1/1:0,62:62:99:2683,186,0
2L	16847744	2L_16847744_SNP	T	C	1100.77	.	AC=2;AF=1.00;AN=2;DB;DP=41;ExcessHet=3.0103;FS=0.000;MLEAC=2;MLEAF=1.00;MQ=39.63;QD=26.85;SOR=2.247	GT:AD:DP:GQ:PL	1/1:0,41:41:99:1129,123,0
2L	16847802	2L_16847802_SNP	C	G	914.77	.	AC=2;AF=1.00;AN=2;BaseQRankSum=0.739;ClippingRankSum=0.000;DB;DP=39;ExcessHet=3.0103;FS=4.449;MLEAC=2;MLEAF=1.00;MQ=36.87;MQRankSum=0.549;QD=23.46;ReadPosRankSum=-0.448;SOR=1.308	GT:AD:DP:GQ:PL	1/1:1,38:39:90:943,90,0
2L	16847954	2L_16847954_SNP	T	G	1214.77	.	AC=2;AF=1.00;AN=2;BaseQRankSum=-1.255;ClippingRankSum=0.000;DB;DP=29;ExcessHet=3.0103;FS=5.593;MLEAC=2;MLEAF=1.00;MQ=42.65;MQRankSum=2.827;QD=28.48;ReadPosRankSum=0.240;SOR=2.056	GT:AD:DP:GQ:PL	1/1:1,28:29:48:1243,48,0
2L	16847972	2L_16847972_SNP	T	C	1251.77	.	AC=2;AF=1.00;AN=2;BaseQRankSum=1.912;ClippingRankSum=0.000;DB;DP=30;ExcessHet=3.0103;FS=6.990;MLEAC=2;MLEAF=1.00;MQ=43.13;MQRankSum=3.106;QD=27.71;ReadPosRankSum=1.271;SOR=2.869	GT:AD:DP:GQ:PL	1/1:1,29:30:48:1280,48,0
2L	16847986	2L_16847986_SNP	G	A	1109.77	.	AC=2;AF=1.00;AN=2;DB;DP=26;ExcessHet=3.0103;FS=0.000;MLEAC=2;MLEAF=1.00;MQ=43.35;QD=33.20;SOR=3.611	GT:AD:DP:GQ:PL	1/1:0,26:26:78:1138,78,0
2L	16848048	2L_16848048_SNP	G	T	725.77	.	AC=2;AF=1.00;AN=2;DB;DP=28;ExcessHet=3.0103;FS=0.000;MLEAC=2;MLEAF=1.00;MQ=41.71;QD=25.92;SOR=4.407	GT:AD:DP:GQ:PL	1/1:0,28:28:84:754,84,0
2L	16848074	.	G	GA	1430.73	.	AC=2;AF=1.00;AN=2;DP=34;ExcessHet=3.0103;FS=0.000;MLEAC=2;MLEAF=1.00;MQ=41.82;QD=25.68;SOR=3.056	GT:AD:DP:GQ:PL	1/1:0,31:31:99:1468,108,0
2L	16848088	2L_16848088_SNP	T	C	1505.77	.	AC=2;AF=1.00;AN=2;DB;DP=37;ExcessHet=3.0103;FS=0.000;MLEAC=2;MLEAF=1.00;MQ=41.63;QD=28.99;SOR=1.802	GT:AD:DP:GQ:PL	1/1:0,37:37:99:1534,114,0
2L	16848122	.	AAAAAT	A	181.73	.	AC=1;AF=0.500;AN=2;BaseQRankSum=1.013;ClippingRankSum=0.000;DP=45;ExcessHet=3.0103;FS=3.992;MLEAC=1;MLEAF=0.500;MQ=41.76;MQRankSum=-1.529;QD=6.99;ReadPosRankSum=-0.378;SOR=0.160	GT:AD:DP:GQ:PL	0/1:9,17:26:80:219,0,80
2L	16848239	2L_16848239_SNP	C	T	999.77	.	AC=2;AF=1.00;AN=2;BaseQRankSum=1.087;ClippingRankSum=0.000;DB;DP=39;ExcessHet=3.0103;FS=4.150;MLEAC=2;MLEAF=1.00;MQ=43.65;MQRankSum=-0.354;QD=25.64;ReadPosRankSum=-1.339;SOR=1.108	GT:AD:DP:GQ:PL	1/1:1,38:39:90:1028,90,0
2L	16848302	2L_16848302_SNP	G	T	1993.77	.	AC=2;AF=1.00;AN=2;BaseQRankSum=2.305;ClippingRankSum=0.000;DB;DP=49;ExcessHet=3.0103;FS=0.000;MLEAC=2;MLEAF=1.00;MQ=43.46;MQRankSum=-0.774;QD=36.13;ReadPosRankSum=1.113;SOR=1.251	GT:AD:DP:GQ:PL	1/1:2,47:49:68:2022,68,0
2L	16848303	2L_16848303_SNP	T	A	1993.77	.	AC=2;AF=1.00;AN=2;BaseQRankSum=2.186;ClippingRankSum=0.000;DB;DP=49;ExcessHet=3.0103;FS=0.000;MLEAC=2;MLEAF=1.00;MQ=43.46;MQRankSum=-0.774;QD=28.38;ReadPosRankSum=1.189;SOR=1.251	GT:AD:DP:GQ:PL	1/1:2,47:49:68:2022,68,0
2L	16848328	2L_16848328_SNP	T	G	2052.77	.	AC=2;AF=1.00;AN=2;BaseQRankSum=0.246;ClippingRankSum=0.000;DB;DP=48;ExcessHet=3.0103;FS=0.000;MLEAC=2;MLEAF=1.00;MQ=43.47;MQRankSum=-0.526;QD=35.26;ReadPosRankSum=0.289;SOR=0.484	GT:AD:DP:GQ:PL	1/1:1,47:48:71:2081,71,0
2L	16848330	.	T	TG	2077.73	.	AC=2;AF=1.00;AN=2;BaseQRankSum=0.149;ClippingRankSum=0.000;DP=48;ExcessHet=3.0103;FS=0.000;MLEAC=2;MLEAF=1.00;MQ=43.47;MQRankSum=-0.526;QD=31.01;ReadPosRankSum=0.072;SOR=0.555	GT:AD:DP:GQ:PL	1/1:1,47:48:99:2115,102,0
2L	16848343	2L_16848343_SNP	T	C	2088.77	.	AC=2;AF=1.00;AN=2;BaseQRankSum=-1.580;ClippingRankSum=0.000;DB;DP=50;ExcessHet=3.0103;FS=0.000;MLEAC=2;MLEAF=1.00;MQ=43.49;MQRankSum=-0.512;QD=29.68;ReadPosRankSum=-0.486;SOR=0.470	GT:AD:DP:GQ:PL	1/1:1,49:50:99:2117,105,0
2L	16848505	2L_16848505_SNP	C	T	1241.77	.	AC=2;AF=1.00;AN=2;DB;DP=47;ExcessHet=3.0103;FS=0.000;MLEAC=2;MLEAF=1.00;MQ=42.17;QD=26.42;SOR=1.022	GT:AD:DP:GQ:PL	1/1:0,47:47:99:1270,141,0
2L	16848584	2L_16848584_SNP	C	A	900.77	.	AC=2;AF=1.00;AN=2;DB;DP=35;ExcessHet=3.0103;FS=0.000;MLEAC=2;MLEAF=1.00;MQ=40.95;QD=25.74;SOR=1.148	GT:AD:DP:GQ:PL	1/1:0,35:35:99:929,104,0
2L	16848787	2L_16848787_SNP	A	T	903.77	.	AC=2;AF=1.00;AN=2;DB;DP=34;ExcessHet=3.0103;FS=0.000;MLEAC=2;MLEAF=1.00;MQ=35.74;QD=26.58;SOR=1.085	GT:AD:DP:GQ:PL	1/1:0,34:34:99:932,102,0
2L	16848798	2L_16848798_SNP	T	G	973.77	.	AC=2;AF=1.00;AN=2;DB;DP=38;ExcessHet=3.0103;FS=0.000;MLEAC=2;MLEAF=1.00;MQ=34.49;QD=25.63;SOR=0.914	GT:AD:DP:GQ:PL	1/1:0,38:38:99:1002,114,0
2L	16848917	2L_16848917_SNP	C	G	2389.77	.	AC=2;AF=1.00;AN=2;DB;DP=54;ExcessHet=3.0103;FS=0.000;MLEAC=2;MLEAF=1.00;MQ=38.78;QD=28.11;SOR=0.767	GT:AD:DP:GQ:PL	1/1:0,54:54:99:2418,163,0
2L	16848919	2L_16848919_SNP	C	A	2389.77	.	AC=2;AF=1.00;AN=2;DB;DP=53;ExcessHet=3.0103;FS=0.000;MLEAC=2;MLEAF=1.00;MQ=38.68;QD=25.86;SOR=0.808	GT:AD:DP:GQ:PL	1/1:0,53:53:99:2418,163,0
2L	16848934	2L_16848934_SNP	T	C	2272.77	.	AC=2;AF=1.00;AN=2;BaseQRankSum=-1.741;ClippingRankSum=0.000;DB;DP=50;ExcessHet=3.0103;FS=0.000;MLEAC=2;MLEAF=1.00;MQ=38.66;MQRankSum=1.095;QD=33.63;ReadPosRankSum=1.812;SOR=0.275	GT:AD:DP:GQ:PL	1/1:1,49:50:99:2301,138,0
2L	16848981	2L_16848981_SNP	C	A	664.77	.	AC=2;AF=1.00;AN=2;DB;DP=25;ExcessHet=3.0103;FS=0.000;MLEAC=2;MLEAF=1.00;MQ=37.48;QD=26.59;SOR=1.136	GT:AD:DP:GQ:PL	1/1:0,25:25:75:693,75,0
2L	16849041	2L_16849041_SNP	G	T	548.77	.	AC=2;AF=1.00;AN=2;DB;DP=13;ExcessHet=3.0103;FS=0.000;MLEAC=2;MLEAF=1.00;MQ=36.68;QD=22.24;SOR=2.833	GT:AD:DP:GQ:PL	1/1:0,13:13:42:577,42,0
2L	16849063	2L_16849063_SNP	T	A	477.53	.	AC=1;AF=0.500;AN=2;BaseQRankSum=-0.257;ClippingRankSum=0.000;DB;DP=14;ExcessHet=3.0103;FS=6.690;MLEAC=1;MLEAF=0.500;MQ=36.90;MQRankSum=-0.706;QD=34.11;ReadPosRankSum=1.293;SOR=2.788	GT:AD:DP:GQ:PL	0/1:1,13:14:3:504,0,3
2L	16849163	2L_16849163_SNP	T	C	324.77	.	AC=2;AF=1.00;AN=2;DB;DP=14;ExcessHet=3.0103;FS=0.000;MLEAC=2;MLEAF=1.00;MQ=32.89;QD=23.20;SOR=2.303	GT:AD:DP:GQ:PL	1/1:0,14:14:42:353,42,0
2L	16849217	2L_16849217_SNP	G	A	413.77	.	AC=2;AF=1.00;AN=2;DB;DP=17;ExcessHet=3.0103;FS=0.000;MLEAC=2;MLEAF=1.00;MQ=32.85;QD=24.34;SOR=2.712	GT:AD:DP:GQ:PL	1/1:0,17:17:51:442,51,0
2L	16849280	2L_16849280_SNP	C	T	457.77	.	AC=2;AF=1.00;AN=2;DB;DP=19;ExcessHet=3.0103;FS=0.000;MLEAC=2;MLEAF=1.00;MQ=29.72;QD=24.09;SOR=2.419	GT:AD:DP:GQ:PL	1/1:0,19:19:57:486,57,0
2L	16849291	2L_16849291_SNP	T	C	772.77	.	AC=2;AF=1.00;AN=2;DB;DP=18;ExcessHet=3.0103;FS=0.000;MLEAC=2;MLEAF=1.00;MQ=30.13;QD=26.94;SOR=2.833	GT:AD:DP:GQ:PL	1/1:0,18:18:54:801,54,0
2L	16849297	2L_16849297_SNP	T	G	772.77	.	AC=2;AF=1.00;AN=2;DB;DP=18;ExcessHet=3.0103;FS=0.000;MLEAC=2;MLEAF=1.00;MQ=30.13;QD=27.68;SOR=2.833	GT:AD:DP:GQ:PL	1/1:0,18:18:54:801,54,0
2L	16849308	2L_16849308_SNP	G	T	424.77	.	AC=2;AF=1.00;AN=2;DB;DP=18;ExcessHet=3.0103;FS=0.000;MLEAC=2;MLEAF=1.00;MQ=30.13;QD=23.60;SOR=3.500	GT:AD:DP:GQ:PL	1/1:0,18:18:54:453,54,0
2L	16849321	2L_16849321_SNP	T	A	328.77	.	AC=2;AF=1.00;AN=2;DB;DP=15;ExcessHet=3.0103;FS=0.000;MLEAC=2;MLEAF=1.00;MQ=29.83;QD=21.92;SOR=3.126	GT:AD:DP:GQ:PL	1/1:0,15:15:44:357,44,0
2L	16849366	2L_16849366_SNP	G	A	258.77	.	AC=2;AF=1.00;AN=2;DB;DP=11;ExcessHet=3.0103;FS=0.000;MLEAC=2;MLEAF=1.00;MQ=30.26;QD=23.52;SOR=2.494	GT:AD:DP:GQ:PL	1/1:0,11:11:33:287,33,0
2L	16849597	.	C	G	41.90	.	AC=1;AF=0.500;AN=2;BaseQRankSum=0.674;ClippingRankSum=0.000;DP=4;ExcessHet=3.0103;FS=0.000;MLEAC=1;MLEAF=0.500;MQ=44.00;MQRankSum=0.000;QD=10.48;ReadPosRankSum=-0.319;SOR=1.609	GT:AD:DP:GQ:PL	0/1:1,3:4:15:70,0,15
2L	16849755	.	C	G	107.28	.	AC=2;AF=1.00;AN=2;DP=3;ExcessHet=3.0103;FS=0.000;MLEAC=2;MLEAF=1.00;MQ=44.00;QD=33.87;SOR=2.833	GT:AD:DP:GQ:PL	1/1:0,3:3:9:135,9,0
2L	16849757	.	C	T	107.28	.	AC=2;AF=1.00;AN=2;DP=3;ExcessHet=3.0103;FS=0.000;MLEAC=2;MLEAF=1.00;MQ=44.00;QD=26.46;SOR=2.833	GT:AD:DP:GQ:PL	1/1:0,3:3:9:135,9,0
2L	16849857	.	C	G	132.03	.	AC=2;AF=1.00;AN=2;DP=4;ExcessHet=3.0103;FS=0.000;MLEAC=2;MLEAF=1.00;MQ=43.27;QD=33.01;SOR=1.609	GT:AD:DP:GQ:PL	1/1:0,4:4:12:160,12,0
2L	16849866	.	T	TC	98.25	.	AC=2;AF=1.00;AN=2;DP=3;ExcessHet=3.0103;FS=0.000;MLEAC=2;MLEAF=1.00;MQ=43.02;QD=32.75;SOR=1.179	GT:AD:DP:GQ:PL	1/1:0,3:3:9:135,9,0
2L	16849871	.	A	G	107.28	.	AC=2;AF=1.00;AN=2;DP=3;ExcessHet=3.0103;FS=0.000;MLEAC=2;MLEAF=1.00;MQ=43.02;QD=29.09;SOR=1.179	GT:AD:DP:GQ:PL	1/1:0,3:3:9:135,9,0
2L	16849872	.	A	C	107.28	.	AC=2;AF=1.00;AN=2;DP=3;ExcessHet=3.0103;FS=0.000;MLEAC=2;MLEAF=1.00;MQ=43.02;QD=29.98;SOR=1.179	GT:AD:DP:GQ:PL	1/1:0,3:3:9:135,9,0
2L	16849887	.	T	G	38.28	.	AC=2;AF=1.00;AN=2;DP=3;ExcessHet=3.0103;FS=0.000;MLEAC=2;MLEAF=1.00;MQ=43.02;QD=12.76;SOR=1.179	GT:AD:DP:GQ:PL	1/1:0,3:3:9:66,9,0
2L	16850344	.	T	TA	728.73	.	AC=2;AF=1.00;AN=2;BaseQRankSum=-0.394;ClippingRankSum=0.000;DP=35;ExcessHet=3.0103;FS=0.000;MLEAC=2;MLEAF=1.00;MQ=39.81;MQRankSum=-1.089;QD=24.29;ReadPosRankSum=0.584;SOR=1.329	GT:AD:DP:GQ:PL	1/1:2,28:30:33:766,33,0
2L	16850565	2L_16850565_DEL	AT	A	1359.73	.	AC=2;AF=1.00;AN=2;DB;DP=55;ExcessHet=3.0103;FS=0.000;MLEAC=2;MLEAF=1.00;MQ=41.06;QD=26.15;SOR=0.941	GT:AD:DP:GQ:PL	1/1:0,52:52:99:1397,156,0
2L	16850614	2L_16850614_SNP	C	G	1642.77	.	AC=2;AF=1.00;AN=2;DB;DP=60;ExcessHet=3.0103;FS=0.000;MLEAC=2;MLEAF=1.00;MQ=41.79;QD=27.38;SOR=0.760	GT:AD:DP:GQ:PL	1/1:0,60:60:99:1671,180,0
2L	16850773	2L_16850773_SNP	A	C	1452.77	.	AC=2;AF=1.00;AN=2;DB;DP=56;ExcessHet=3.0103;FS=0.000;MLEAC=2;MLEAF=1.00;MQ=42.17;QD=25.94;SOR=0.693	GT:AD:DP:GQ:PL	1/1:0,56:56:99:1481,167,0
2L	16850865	2L_16850865_SNP	T	A	1318.77	.	AC=2;AF=1.00;AN=2;DB;DP=50;ExcessHet=3.0103;FS=0.000;MLEAC=2;MLEAF=1.00;MQ=42.82;QD=26.38;SOR=1.802	GT:AD:DP:GQ:PL	1/1:0,50:50:99:1347,150,0
2L	16850922	2L_16850922_SNP	C	T	951.77	.	AC=2;AF=1.00;AN=2;DB;DP=35;ExcessHet=3.0103;FS=0.000;MLEAC=2;MLEAF=1.00;MQ=42.31;QD=27.19;SOR=3.321	GT:AD:DP:GQ:PL	1/1:0,35:35:99:980,105,0
2L	16850936	2L_16850936_SNP	A	G	931.77	.	AC=2;AF=1.00;AN=2;DB;DP=38;ExcessHet=3.0103;FS=0.000;MLEAC=2;MLEAF=1.00;MQ=42.45;QD=25.18;SOR=3.855	GT:AD:DP:GQ:PL	1/1:0,37:37:99:960,110,0
2L	16850948	.	TTG	T	1627.73	.	AC=2;AF=1.00;AN=2;DP=38;ExcessHet=3.0103;FS=0.000;MLEAC=2;MLEAF=1.00;MQ=42.45;QD=36.23;SOR=4.977	GT:AD:DP:GQ:PL	1/1:0,37:37:99:1665,111,0
2L	16850956	2L_16850956_SNP	G	T	1636.77	.	AC=2;AF=1.00;AN=2;DB;DP=37;ExcessHet=3.0103;FS=0.000;MLEAC=2;MLEAF=1.00;MQ=42.88;QD=31.71;SOR=4.977	GT:AD:DP:GQ:PL	1/1:0,37:37:99:1665,111,0
2L	16850960	2L_16850960_SNP	A	G	1546.77	.	AC=2;AF=1.00;AN=2;DB;DP=34;ExcessHet=3.0103;FS=0.000;MLEAC=2;MLEAF=1.00;MQ=42.78;QD=31.09;SOR=4.804	GT:AD:DP:GQ:PL	1/1:0,34:34:99:1575,105,0
2L	16851001	2L_16851001_SNP	T	A	1115.77	.	AC=2;AF=1.00;AN=2;DB;DP=25;ExcessHet=3.0103;FS=0.000;MLEAC=2;MLEAF=1.00;MQ=43.40;QD=32.80;SOR=4.174	GT:AD:DP:GQ:PL	1/1:0,25:25:78:1144,78,0
2L	16851010	2L_16851010_SNP	G	A	1154.77	.	AC=2;AF=1.00;AN=2;DB;DP=27;ExcessHet=3.0103;FS=0.000;MLEAC=2;MLEAF=1.00;MQ=43.44;QD=32.08;SOR=3.690	GT:AD:DP:GQ:PL	1/1:0,27:27:81:1183,81,0
2L	16851087	2L_16851087_SNP	C	T	77.77	.	AC=1;AF=0.500;AN=2;BaseQRankSum=-2.057;ClippingRankSum=0.000;DB;DP=10;ExcessHet=3.0103;FS=13.222;MLEAC=1;MLEAF=0.500;MQ=44.00;MQRankSum=0.000;QD=7.78;ReadPosRankSum=-0.549;SOR=3.588	GT:AD:DP:GQ:PL	0/1:5,5:10:99:106,0,111
2L	16851137	2L_16851137_SNP	A	T	93.77	.	AC=1;AF=0.500;AN=2;BaseQRankSum=0.967;ClippingRankSum=0.000;DB;DP=7;ExcessHet=3.0103;FS=3.680;MLEAC=1;MLEAF=0.500;MQ=44.00;MQRankSum=0.000;QD=13.40;ReadPosRankSum=-0.712;SOR=0.636	GT:AD:DP:GQ:PL	0/1:2,5:7:69:122,0,69
2L	16851141	2L_16851141_SNP	A	C	40.77	.	AC=1;AF=0.500;AN=2;BaseQRankSum=-1.180;ClippingRankSum=0.000;DB;DP=7;ExcessHet=3.0103;FS=3.680;MLEAC=1;MLEAF=0.500;MQ=44.00;MQRankSum=0.000;QD=5.82;ReadPosRankSum=0.712;SOR=2.258	GT:AD:DP:GQ:PL	0/1:5,2:7:69:69,0,204
2L	16851155	2L_16851155_SNP	G	C	43.77	.	AC=1;AF=0.500;AN=2;BaseQRankSum=-0.431;ClippingRankSum=0.000;DB;DP=6;ExcessHet=3.0103;FS=0.000;MLEAC=1;MLEAF=0.500;MQ=41.76;MQRankSum=0.431;QD=7.29;ReadPosRankSum=0.253;SOR=1.179	GT:AD:DP:GQ:PL	0/1:4,2:6:72:72,0,149
2L	16851175	.	A	G	104.03	.	AC=2;AF=1.00;AN=2;DP=4;ExcessHet=3.0103;FS=0.000;MLEAC=2;MLEAF=1.00;MQ=40.60;QD=26.01;SOR=3.258	GT:AD:DP:GQ:PL	1/1:0,4:4:12:132,12,0
2L	16851274	.	A	T	54.28	.	AC=2;AF=1.00;AN=2;DP=3;ExcessHet=3.0103;FS=0.000;MLEAC=2;MLEAF=1.00;MQ=38.30;QD=18.09;SOR=2.833	GT:AD:DP:GQ:PL	1/1:0,3:3:9:82,9,0
2L	16851300	.	C	A	89.28	.	AC=2;AF=1.00;AN=2;DP=3;ExcessHet=3.0103;FS=0.000;MLEAC=2;MLEAF=1.00;MQ=38.30;QD=29.76;SOR=2.833	GT:AD:DP:GQ:PL	1/1:0,3:3:9:117,9,0
2L	16851316	.	T	A	107.28	.	AC=2;AF=1.00;AN=2;DP=3;ExcessHet=3.0103;FS=0.000;MLEAC=2;MLEAF=1.00;MQ=43.02;QD=28.65;SOR=2.833	GT:AD:DP:GQ:PL	1/1:0,3:3:9:135,9,0
2L	16851319	.	ATTTAT	A	98.25	.	AC=2;AF=1.00;AN=2;DP=3;ExcessHet=3.0103;FS=0.000;MLEAC=2;MLEAF=1.00;MQ=43.02;QD=32.75;SOR=2.833	GT:AD:DP:GQ:PL	1/1:0,3:3:9:135,9,0
2L	16851340	2L_16851340_SNP	G	A	107.28	.	AC=2;AF=1.00;AN=2;DB;DP=3;ExcessHet=3.0103;FS=0.000;MLEAC=2;MLEAF=1.00;MQ=43.02;QD=25.83;SOR=2.833	GT:AD:DP:GQ:PL	1/1:0,3:3:9:135,9,0
2L	16851347	2L_16851347_SNP	G	A	107.28	.	AC=2;AF=1.00;AN=2;DB;DP=3;ExcessHet=3.0103;FS=0.000;MLEAC=2;MLEAF=1.00;MQ=43.02;QD=34.08;SOR=2.833	GT:AD:DP:GQ:PL	1/1:0,3:3:9:135,9,0
2L	16851357	.	A	G	62.74	.	AC=2;AF=1.00;AN=2;DP=2;ExcessHet=3.0103;FS=0.000;MLEAC=2;MLEAF=1.00;MQ=42.53;QD=31.37;SOR=2.303	GT:AD:DP:GQ:PL	1/1:0,2:2:6:90,6,0
2L	16851361	.	CT	C	53.70	.	AC=2;AF=1.00;AN=2;DP=2;ExcessHet=3.0103;FS=0.000;MLEAC=2;MLEAF=1.00;MQ=42.53;QD=26.85;SOR=2.303	GT:AD:DP:GQ:PL	1/1:0,2:2:6:90,6,0
2L	16851372	2L_16851372_SNP	C	T	62.74	.	AC=2;AF=1.00;AN=2;DB;DP=2;ExcessHet=3.0103;FS=0.000;MLEAC=2;MLEAF=1.00;MQ=42.53;QD=31.37;SOR=2.303	GT:AD:DP:GQ:PL	1/1:0,2:2:6:90,6,0
2L	16851374	2L_16851374_SNP	T	A	62.74	.	AC=2;AF=1.00;AN=2;DB;DP=2;ExcessHet=3.0103;FS=0.000;MLEAC=2;MLEAF=1.00;MQ=42.53;QD=31.37;SOR=2.303	GT:AD:DP:GQ:PL	1/1:0,2:2:6:90,6,0
2L	16851394	2L_16851394_SNP	G	A	107.28	.	AC=2;AF=1.00;AN=2;DB;DP=2;ExcessHet=3.0103;FS=0.000;MLEAC=2;MLEAF=1.00;MQ=44.00;QD=27.52;SOR=0.693	GT:AD:DP:GQ:PL	1/1:0,2:2:9:135,9,0
2L	16851403	2L_16851403_SNP	T	C	62.74	.	AC=2;AF=1.00;AN=2;DB;DP=2;ExcessHet=3.0103;FS=0.000;MLEAC=2;MLEAF=1.00;MQ=44.00;QD=31.37;SOR=0.693	GT:AD:DP:GQ:PL	1/1:0,2:2:6:90,6,0
2L	16851411	2L_16851411_SNP	G	A	62.74	.	AC=2;AF=1.00;AN=2;DB;DP=2;ExcessHet=3.0103;FS=0.000;MLEAC=2;MLEAF=1.00;MQ=44.00;QD=31.37;SOR=0.693	GT:AD:DP:GQ:PL	1/1:0,2:2:6:90,6,0
2L	16851412	2L_16851412_SNP	A	G	62.74	.	AC=2;AF=1.00;AN=2;DB;DP=2;ExcessHet=3.0103;FS=0.000;MLEAC=2;MLEAF=1.00;MQ=44.00;QD=31.37;SOR=0.693	GT:AD:DP:GQ:PL	1/1:0,2:2:6:90,6,0
2L	16851443	2L_16851443_SNP	A	G	133.03	.	AC=2;AF=1.00;AN=2;DB;DP=3;ExcessHet=3.0103;FS=0.000;MLEAC=2;MLEAF=1.00;MQ=44.00;QD=29.23;SOR=1.179	GT:AD:DP:GQ:PL	1/1:0,3:3:12:161,12,0
2L	16851452	.	T	A	133.03	.	AC=2;AF=1.00;AN=2;DP=4;ExcessHet=3.0103;FS=0.000;MLEAC=2;MLEAF=1.00;MQ=39.53;QD=33.26;SOR=1.609	GT:AD:DP:GQ:PL	1/1:0,4:4:12:161,12,0
2L	16851955	2L_16851955_SNP	T	C	1088.77	.	AC=2;AF=1.00;AN=2;DB;DP=42;ExcessHet=3.0103;FS=0.000;MLEAC=2;MLEAF=1.00;MQ=27.36;QD=25.92;SOR=1.259	GT:AD:DP:GQ:PL	1/1:0,42:42:99:1117,126,0
2L	16852014	2L_16852014_SNP	A	T	930.77	.	AC=2;AF=1.00;AN=2;DB;DP=36;ExcessHet=3.0103;FS=0.000;MLEAC=2;MLEAF=1.00;MQ=27.57;QD=25.85;SOR=0.927	GT:AD:DP:GQ:PL	1/1:0,36:36:99:959,108,0
2L	16852091	2L_16852091_SNP	G	T	569.77	.	AC=2;AF=1.00;AN=2;DB;DP=22;ExcessHet=3.0103;FS=0.000;MLEAC=2;MLEAF=1.00;MQ=28.72;QD=25.90;SOR=2.303	GT:AD:DP:GQ:PL	1/1:0,22:22:66:598,66,0
2L	16852135	2L_16852135_SNP	C	T	604.77	.	AC=2;AF=1.00;AN=2;DB;DP=24;ExcessHet=3.0103;FS=0.000;MLEAC=2;MLEAF=1.00;MQ=24.73;QD=25.20;SOR=0.859	GT:AD:DP:GQ:PL	1/1:0,24:24:72:633,72,0
2L	16852277	2L_16852277_SNP	C	G	763.77	.	AC=2;AF=1.00;AN=2;DB;DP=30;ExcessHet=3.0103;FS=0.000;MLEAC=2;MLEAF=1.00;MQ=28.39;QD=25.46;SOR=1.329	GT:AD:DP:GQ:PL	1/1:0,30:30:90:792,90,0
2L	16852580	.	TAA	T	2154.73	.	AC=2;AF=1.00;AN=2;DP=51;ExcessHet=3.0103;FS=0.000;MLEAC=2;MLEAF=1.00;MQ=34.68;QD=24.50;SOR=1.132	GT:AD:DP:GQ:PL	1/1:0,47:47:99:2192,147,0
2L	16852592	.	A	ATTTT	2389.73	.	AC=2;AF=1.00;AN=2;DP=52;ExcessHet=3.0103;FS=0.000;MLEAC=2;MLEAF=1.00;MQ=34.95;QD=29.44;SOR=0.941	GT:AD:DP:GQ:PL	1/1:0,52:52:99:2427,166,0
2L	16852599	2L_16852599_SNP	T	A	2212.77	.	AC=2;AF=1.00;AN=2;DB;DP=51;ExcessHet=3.0103;FS=0.000;MLEAC=2;MLEAF=1.00;MQ=34.64;QD=25.32;SOR=0.813	GT:AD:DP:GQ:PL	1/1:0,51:51:99:2241,153,0
2L	16852631	2L_16852631_SNP	A	G	2447.77	.	AC=2;AF=1.00;AN=2;DB;DP=57;ExcessHet=3.0103;FS=0.000;MLEAC=2;MLEAF=1.00;MQ=36.75;QD=25.37;SOR=1.238	GT:AD:DP:GQ:PL	1/1:0,57:57:99:2476,175,0
2L	16852653	2L_16852653_SNP	A	T	2518.77	.	AC=2;AF=1.00;AN=2;DB;DP=60;ExcessHet=3.0103;FS=0.000;MLEAC=2;MLEAF=1.00;MQ=37.72;QD=21.90;SOR=1.460	GT:AD:DP:GQ:PL	1/1:0,60:60:99:2547,181,0
2L	16852753	2L_16852753_SNP	T	C	2451.77	.	AC=2;AF=1.00;AN=2;BaseQRankSum=0.981;ClippingRankSum=0.000;DB;DP=60;ExcessHet=3.0103;FS=3.158;MLEAC=2;MLEAF=1.00;MQ=39.23;MQRankSum=-0.608;QD=32.57;ReadPosRankSum=-0.606;SOR=0.384	GT:AD:DP:GQ:PL	1/1:1,59:60:99:2480,126,0
2L	16852760	2L_16852760_SNP	A	G	2355.77	.	AC=2;AF=1.00;AN=2;BaseQRankSum=0.136;ClippingRankSum=0.000;DB;DP=56;ExcessHet=3.0103;FS=0.000;MLEAC=2;MLEAF=1.00;MQ=39.16;MQRankSum=-0.611;QD=33.29;ReadPosRankSum=-0.560;SOR=0.280	GT:AD:DP:GQ:PL	1/1:1,55:56:99:2384,117,0
2L	16852851	2L_16852851_SNP	T	A	1274.77	.	AC=2;AF=1.00;AN=2;BaseQRankSum=-0.892;ClippingRankSum=0.000;DB;DP=52;ExcessHet=3.0103;FS=0.000;MLEAC=2;MLEAF=1.00;MQ=36.29;MQRankSum=-0.958;QD=24.51;ReadPosRankSum=2.325;SOR=0.752	GT:AD:DP:GQ:PL	1/1:1,51:52:99:1303,127,0
2L	16852942	2L_16852942_SNP	C	G	902.77	.	AC=2;AF=1.00;AN=2;BaseQRankSum=1.403;ClippingRankSum=0.000;DB;DP=37;ExcessHet=3.0103;FS=0.000;MLEAC=2;MLEAF=1.00;MQ=36.00;MQRankSum=-0.986;QD=24.40;ReadPosRankSum=-0.539;SOR=0.551	GT:AD:DP:GQ:PL	1/1:1,36:37:85:931,85,0
2L	16853056	2L_16853056_SNP	G	A	1725.77	.	AC=2;AF=1.00;AN=2;DB;DP=41;ExcessHet=3.0103;FS=0.000;MLEAC=2;MLEAF=1.00;MQ=37.38;QD=28.50;SOR=1.206	GT:AD:DP:GQ:PL	1/1:0,41:41:99:1754,123,0
2L	16853073	2L_16853073_SNP	C	T	1601.77	.	AC=2;AF=1.00;AN=2;DB;DP=36;ExcessHet=3.0103;FS=0.000;MLEAC=2;MLEAF=1.00;MQ=37.42;QD=31.24;SOR=1.061	GT:AD:DP:GQ:PL	1/1:0,36:36:99:1630,111,0
2L	16853110	.	G	T	1479.77	.	AC=2;AF=1.00;AN=2;DP=34;ExcessHet=3.0103;FS=0.000;MLEAC=2;MLEAF=1.00;MQ=37.59;QD=29.19;SOR=0.941	GT:AD:DP:GQ:PL	1/1:0,34:34:99:1508,102,0
2L	16853111	.	A	G	1479.77	.	AC=2;AF=1.00;AN=2;DP=34;ExcessHet=3.0103;FS=0.000;MLEAC=2;MLEAF=1.00;MQ=37.59;QD=30.95;SOR=0.941	GT:AD:DP:GQ:PL	1/1:0,34:34:99:1508,102,0
2L	16853112	.	A	T	1479.77	.	AC=2;AF=1.00;AN=2;DP=32;ExcessHet=3.0103;FS=0.000;MLEAC=2;MLEAF=1.00;MQ=37.78;QD=31.02;SOR=0.818	GT:AD:DP:GQ:PL	1/1:0,32:32:99:1508,102,0
2L	16853155	2L_16853155_SNP	A	T	1186.77	.	AC=2;AF=1.00;AN=2;DB;DP=28;ExcessHet=3.0103;FS=0.000;MLEAC=2;MLEAF=1.00;MQ=38.84;QD=30.33;SOR=0.997	GT:AD:DP:GQ:PL	1/1:0,28:28:87:1215,87,0
2L	16853179	2L_16853179_SNP	C	T	1133.77	.	AC=2;AF=1.00;AN=2;DB;DP=27;ExcessHet=3.0103;FS=0.000;MLEAC=2;MLEAF=1.00;MQ=39.23;QD=26.91;SOR=1.101	GT:AD:DP:GQ:PL	1/1:0,27:27:81:1162,81,0
2L	16853232	2L_16853232_SNP	C	A	1417.77	.	AC=2;AF=1.00;AN=2;DB;DP=34;ExcessHet=3.0103;FS=0.000;MLEAC=2;MLEAF=1.00;MQ=34.18;QD=23.83;SOR=1.179	GT:AD:DP:GQ:PL	1/1:0,33:33:99:1446,99,0
2L	16853247	2L_16853247_SNP	A	G	1732.77	.	AC=2;AF=1.00;AN=2;DB;DP=40;ExcessHet=3.0103;FS=0.000;MLEAC=2;MLEAF=1.00;MQ=32.97;QD=29.31;SOR=0.850	GT:AD:DP:GQ:PL	1/1:0,39:39:99:1761,120,0
2L	16853264	2L_16853264_SNP	C	A	1655.77	.	AC=2;AF=1.00;AN=2;DB;DP=41;ExcessHet=3.0103;FS=0.000;MLEAC=2;MLEAF=1.00;MQ=32.17;QD=31.89;SOR=1.151	GT:AD:DP:GQ:PL	1/1:0,40:40:99:1684,120,0
2L	16853391	2L_16853391_SNP	T	A	743.77	.	AC=2;AF=1.00;AN=2;BaseQRankSum=0.200;ClippingRankSum=0.000;DB;DP=33;ExcessHet=3.0103;FS=0.000;MLEAC=2;MLEAF=1.00;MQ=39.49;MQRankSum=0.361;QD=22.54;ReadPosRankSum=-0.794;SOR=0.892	GT:AD:DP:GQ:PL	1/1:2,31:33:43:772,43,0
2L	16853409	.	GT	G	600.75	.	AC=2;AF=1.00;AN=2;BaseQRankSum=-0.284;ClippingRankSum=0.000;DP=29;ExcessHet=3.0103;FS=0.000;MLEAC=2;MLEAF=1.00;MQ=42.55;MQRankSum=1.791;QD=20.72;ReadPosRankSum=0.732;SOR=0.765	GT:AD:DP:GQ:PL	1/1:2,27:29:23:638,23,0
2L	16853693	.	G	GC	876.73	.	AC=2;AF=1.00;AN=2;DP=28;ExcessHet=3.0103;FS=0.000;MLEAC=2;MLEAF=1.00;MQ=38.54;QD=32.47;SOR=1.101	GT:AD:DP:GQ:PL	1/1:0,27:27:81:914,81,0
2L	16853745	.	C	G	525.77	.	AC=1;AF=0.500;AN=2;BaseQRankSum=0.887;ClippingRankSum=0.000;DP=26;ExcessHet=3.0103;FS=0.000;MLEAC=1;MLEAF=0.500;MQ=37.91;MQRankSum=-0.553;QD=20.22;ReadPosRankSum=-0.642;SOR=0.542	GT:AD:DP:GQ:PL	0/1:3,23:26:57:554,0,57
2L	16853762	.	T	TTC	835.73	.	AC=1;AF=0.500;AN=2;BaseQRankSum=0.095;ClippingRankSum=0.000;DP=24;ExcessHet=3.0103;FS=0.000;MLEAC=1;MLEAF=0.500;MQ=38.89;MQRankSum=-0.313;QD=34.82;ReadPosRankSum=-0.699;SOR=0.730	GT:AD:DP:GQ:PL	0/1:3,21:24:63:873,0,63
2L	16853766	.	TCA	T	835.73	.	AC=1;AF=0.500;AN=2;BaseQRankSum=0.378;ClippingRankSum=0.000;DP=24;ExcessHet=3.0103;FS=0.000;MLEAC=1;MLEAF=0.500;MQ=38.89;MQRankSum=-0.313;QD=34.82;ReadPosRankSum=-1.094;SOR=0.730	GT:AD:DP:GQ:PL	0/1:3,21:24:63:873,0,63
2L	16854058	.	C	T	84.03	.	AC=2;AF=1.00;AN=2;DP=4;ExcessHet=3.0103;FS=0.000;MLEAC=2;MLEAF=1.00;MQ=44.00;QD=21.01;SOR=1.609	GT:AD:DP:GQ:PL	1/1:0,4:4:12:112,12,0
2L	16854313	.	C	G	62.74	.	AC=2;AF=1.00;AN=2;DP=2;ExcessHet=3.0103;FS=0.000;MLEAC=2;MLEAF=1.00;MQ=39.12;QD=31.37;SOR=2.303	GT:AD:DP:GQ:PL	1/1:0,2:2:6:90,6,0
2L	16854315	.	C	T	62.74	.	AC=2;AF=1.00;AN=2;DP=2;ExcessHet=3.0103;FS=0.000;MLEAC=2;MLEAF=1.00;MQ=39.12;QD=31.37;SOR=2.303	GT:AD:DP:GQ:PL	1/1:0,2:2:6:90,6,0
2L	16854388	.	C	G	53.28	.	AC=2;AF=1.00;AN=2;DP=3;ExcessHet=3.0103;FS=0.000;MLEAC=2;MLEAF=1.00;MQ=46.96;QD=17.76;SOR=1.179	GT:AD:DP:GQ:PL	1/1:0,3:3:9:81,9,0
2L	16855002	2L_16855002_SNP	G	A	1522.77	.	AC=2;AF=1.00;AN=2;DB;DP=57;ExcessHet=3.0103;FS=0.000;MLEAC=2;MLEAF=1.00;MQ=36.64;QD=26.72;SOR=0.800	GT:AD:DP:GQ:PL	1/1:0,57:57:99:1551,171,0
2L	16855046	2L_16855046_SNP	G	T	1768.77	.	AC=2;AF=1.00;AN=2;DB;DP=67;ExcessHet=3.0103;FS=0.000;MLEAC=2;MLEAF=1.00;MQ=36.88;QD=26.40;SOR=0.723	GT:AD:DP:GQ:PL	1/1:0,67:67:99:1797,200,0
2L	16855106	2L_16855106_SNP	C	A	1387.77	.	AC=2;AF=1.00;AN=2;DB;DP=52;ExcessHet=3.0103;FS=0.000;MLEAC=2;MLEAF=1.00;MQ=38.19;QD=26.69;SOR=1.036	GT:AD:DP:GQ:PL	1/1:0,52:52:99:1416,155,0
2L	16855405	2L_16855405_SNP	T	C	628.77	.	AC=2;AF=1.00;AN=2;DB;DP=25;ExcessHet=3.0103;FS=0.000;MLEAC=2;MLEAF=1.00;MQ=31.12;QD=25.15;SOR=0.941	GT:AD:DP:GQ:PL	1/1:0,25:25:75:657,75,0
2L	16855434	.	T	TAAGCAACACTTAAGATATGGGACTACGAATAGGC	1212.73	.	AC=2;AF=1.00;AN=2;DP=17;ExcessHet=3.0103;FS=0.000;MLEAC=2;MLEAF=1.00;MQ=26.44;QD=34.72;SOR=1.061	GT:AD:DP:GQ:PL	1/1:0,17:17:84:1250,84,0
2L	16855577	2L_16855577_SNP	C	T	1254.77	.	AC=2;AF=1.00;AN=2;DB;DP=29;ExcessHet=3.0103;FS=0.000;MLEAC=2;MLEAF=1.00;MQ=30.64;QD=29.07;SOR=0.906	GT:AD:DP:GQ:PL	1/1:0,29:29:87:1283,87,0
2L	16855578	2L_16855578_SNP	A	T	1254.77	.	AC=2;AF=1.00;AN=2;DB;DP=29;ExcessHet=3.0103;FS=0.000;MLEAC=2;MLEAF=1.00;MQ=30.64;QD=27.98;SOR=0.906	GT:AD:DP:GQ:PL	1/1:0,29:29:87:1283,87,0
2L	16855766	2L_16855766_SNP	G	A	1709.77	.	AC=2;AF=1.00;AN=2;DB;DP=40;ExcessHet=3.0103;FS=0.000;MLEAC=2;MLEAF=1.00;MQ=30.81;QD=29.83;SOR=1.923	GT:AD:DP:GQ:PL	1/1:0,39:39:99:1738,120,0
2L	16855771	2L_16855771_SNP	T	A	1745.77	.	AC=2;AF=1.00;AN=2;DB;DP=42;ExcessHet=3.0103;FS=0.000;MLEAC=2;MLEAF=1.00;MQ=30.88;QD=29.72;SOR=2.038	GT:AD:DP:GQ:PL	1/1:0,41:41:99:1774,123,0
2L	16855816	2L_16855816_SNP	T	C	973.77	.	AC=2;AF=1.00;AN=2;DB;DP=38;ExcessHet=3.0103;FS=0.000;MLEAC=2;MLEAF=1.00;MQ=31.66;QD=26.32;SOR=2.242	GT:AD:DP:GQ:PL	1/1:0,37:37:99:1002,111,0
2L	16855827	2L_16855827_SNP	A	T	1014.77	.	AC=2;AF=1.00;AN=2;DB;DP=39;ExcessHet=3.0103;FS=0.000;MLEAC=2;MLEAF=1.00;MQ=31.51;QD=26.70;SOR=2.073	GT:AD:DP:GQ:PL	1/1:0,38:38:99:1043,114,0
2L	16855873	2L_16855873_SNP	T	C	1745.77	.	AC=2;AF=1.00;AN=2;DB;DP=41;ExcessHet=3.0103;FS=0.000;MLEAC=2;MLEAF=1.00;MQ=29.70;QD=29.36;SOR=1.981	GT:AD:DP:GQ:PL	1/1:0,40:40:99:1774,120,0
2L	16855880	2L_16855880_SNP	T	C	1745.77	.	AC=2;AF=1.00;AN=2;DB;DP=39;ExcessHet=3.0103;FS=0.000;MLEAC=2;MLEAF=1.00;MQ=29.28;QD=32.97;SOR=1.923	GT:AD:DP:GQ:PL	1/1:0,39:39:99:1774,120,0
2L	16855929	2L_16855929_SNP	A	C	1201.77	.	AC=2;AF=1.00;AN=2;DB;DP=45;ExcessHet=3.0103;FS=0.000;MLEAC=2;MLEAF=1.00;MQ=31.06;QD=26.71;SOR=0.829	GT:AD:DP:GQ:PL	1/1:0,45:45:99:1230,135,0
2L	16855942	2L_16855942_SNP	A	T	1894.77	.	AC=2;AF=1.00;AN=2;DB;DP=41;ExcessHet=3.0103;FS=0.000;MLEAC=2;MLEAF=1.00;MQ=31.44;QD=29.00;SOR=0.741	GT:AD:DP:GQ:PL	1/1:0,41:41:99:1923,132,0
2L	16855945	2L_16855945_SNP	C	T	1894.77	.	AC=2;AF=1.00;AN=2;DB;DP=44;ExcessHet=3.0103;FS=0.000;MLEAC=2;MLEAF=1.00;MQ=31.28;QD=34.77;SOR=0.693	GT:AD:DP:GQ:PL	1/1:0,44:44:99:1923,132,0
2L	16856233	2L_16856233_SNP	A	C	1069.77	.	AC=2;AF=1.00;AN=2;DB;DP=42;ExcessHet=3.0103;FS=0.000;MLEAC=2;MLEAF=1.00;MQ=30.83;QD=25.47;SOR=1.005	GT:AD:DP:GQ:PL	1/1:0,42:42:99:1098,125,0
2L	16856256	.	A	G	1166.77	.	AC=2;AF=1.00;AN=2;DP=44;ExcessHet=3.0103;FS=0.000;MLEAC=2;MLEAF=1.00;MQ=31.03;QD=26.52;SOR=0.883	GT:AD:DP:GQ:PL	1/1:0,44:44:99:1195,132,0
2L	16856269	.	T	TC	779.73	.	AC=2;AF=1.00;AN=2;BaseQRankSum=-0.222;ClippingRankSum=0.000;DP=42;ExcessHet=3.0103;FS=0.000;MLEAC=2;MLEAF=1.00;MQ=31.21;MQRankSum=-0.580;QD=19.02;ReadPosRankSum=1.242;SOR=1.096	GT:AD:DP:GQ:PL	1/1:2,39:41:80:817,80,0
2L	16856310	2L_16856310_SNP	C	T	2161.77	.	AC=2;AF=1.00;AN=2;DB;DP=49;ExcessHet=3.0103;FS=0.000;MLEAC=2;MLEAF=1.00;MQ=31.86;QD=31.35;SOR=1.007	GT:AD:DP:GQ:PL	1/1:0,49:49:99:2190,147,0
2L	16856318	2L_16856318_SNP	T	A	2157.77	.	AC=2;AF=1.00;AN=2;DB;DP=50;ExcessHet=3.0103;FS=0.000;MLEAC=2;MLEAF=1.00;MQ=31.38;QD=28.48;SOR=1.007	GT:AD:DP:GQ:PL	1/1:0,49:49:99:2186,147,0
2L	16856648	2L_16856648_SNP	G	C	1835.77	.	AC=2;AF=1.00;AN=2;DB;DP=42;ExcessHet=3.0103;FS=0.000;MLEAC=2;MLEAF=1.00;MQ=29.37;QD=29.10;SOR=1.721	GT:AD:DP:GQ:PL	1/1:0,42:42:99:1864,126,0
2L	16856655	2L_16856655_SNP	C	A	1806.77	.	AC=2;AF=1.00;AN=2;DB;DP=41;ExcessHet=3.0103;FS=0.000;MLEAC=2;MLEAF=1.00;MQ=29.16;QD=28.23;SOR=1.666	GT:AD:DP:GQ:PL	1/1:0,41:41:99:1835,123,0
2L	16856832	2L_16856832_SNP	G	A	1138.90	.	AC=2;AF=1.00;AN=2;BaseQRankSum=-1.012;ClippingRankSum=0.000;DB;DP=29;ExcessHet=3.0103;FS=4.624;MLEAC=2;MLEAF=1.00;MQ=27.40;MQRankSum=-1.470;QD=30.32;ReadPosRankSum=1.324;SOR=1.447	GT:AD:DP:GQ:PL	1/1:1,28:29:15:1167,15,0
2L	16856834	2L_16856834_SNP	C	G	1138.90	.	AC=2;AF=1.00;AN=2;BaseQRankSum=-0.130;ClippingRankSum=0.000;DB;DP=28;ExcessHet=3.0103;FS=4.929;MLEAC=2;MLEAF=1.00;MQ=27.60;MQRankSum=-1.456;QD=31.45;ReadPosRankSum=1.304;SOR=1.646	GT:AD:DP:GQ:PL	1/1:1,27:28:15:1167,15,0
2L	16856837	2L_16856837_SNP	C	A	1141.90	.	AC=2;AF=1.00;AN=2;BaseQRankSum=0.259;ClippingRankSum=0.000;DB;DP=28;ExcessHet=3.0103;FS=4.929;MLEAC=2;MLEAF=1.00;MQ=27.60;MQRankSum=-1.456;QD=31.32;ReadPosRankSum=1.177;SOR=1.646	GT:AD:DP:GQ:PL	1/1:1,27:28:15:1170,15,0
2L	16856879	2L_16856879_SNP	T	C	743.77	.	AC=2;AF=1.00;AN=2;BaseQRankSum=-0.509;ClippingRankSum=0.000;DB;DP=31;ExcessHet=3.0103;FS=4.914;MLEAC=2;MLEAF=1.00;MQ=27.48;MQRankSum=-1.380;QD=23.99;ReadPosRankSum=-0.672;SOR=1.627	GT:AD:DP:GQ:PL	1/1:1,30:31:65:772,65,0
2L	16856898	2L_16856898_SNP	C	T	1171.84	.	AC=2;AF=1.00;AN=2;BaseQRankSum=1.356;ClippingRankSum=0.000;DB;DP=30;ExcessHet=3.0103;FS=6.320;MLEAC=2;MLEAF=1.00;MQ=26.88;MQRankSum=-1.379;QD=29.25;ReadPosRankSum=-1.619;SOR=2.485	GT:AD:DP:GQ:PL	1/1:1,29:30:18:1200,18,0
2L	16856903	.	G	GGACC	1223.77	.	AC=2;AF=1.00;AN=2;BaseQRankSum=1.364;ClippingRankSum=0.000;DP=29;ExcessHet=3.0103;FS=6.173;MLEAC=2;MLEAF=1.00;MQ=26.94;MQRankSum=-1.364;QD=30.35;ReadPosRankSum=-1.616;SOR=2.402	GT:AD:DP:GQ:PL	1/1:1,28:29:21:1261,21,0
2L	16856905	.	A	ACG	1329.74	.	AC=2;AF=1.00;AN=2;BaseQRankSum=1.474;ClippingRankSum=0.000;DP=26;ExcessHet=3.0103;FS=5.699;MLEAC=2;MLEAF=1.00;MQ=26.34;MQRankSum=-1.460;QD=28.21;ReadPosRankSum=-1.601;SOR=2.130	GT:AD:DP:GQ:PL	1/1:1,25:26:27:1367,27,0
2L	16856906	.	A	G	1203.84	.	AC=2;AF=1.00;AN=2;BaseQRankSum=1.246;ClippingRankSum=0.000;DP=28;ExcessHet=3.0103;FS=6.690;MLEAC=2;MLEAF=1.00;MQ=27.75;MQRankSum=-1.207;QD=28.86;ReadPosRankSum=-1.612;SOR=2.704	GT:AD:DP:GQ:PL	1/1:1,27:28:18:1232,18,0
2L	16856910	2L_16856910_SNP	T	C	1114.03	.	AC=2;AF=1.00;AN=2;BaseQRankSum=0.961;ClippingRankSum=0.000;DB;DP=28;ExcessHet=3.0103;FS=6.690;MLEAC=2;MLEAF=1.00;MQ=27.75;MQRankSum=-1.207;QD=27.90;ReadPosRankSum=-1.487;SOR=2.704	GT:AD:DP:GQ:PL	1/1:1,27:28:12:1142,12,0
2L	16856912	.	A	AGTT	1105	.	AC=2;AF=1.00;AN=2;BaseQRankSum=1.979;ClippingRankSum=0.000;DP=27;ExcessHet=3.0103;FS=6.532;MLEAC=2;MLEAF=1.00;MQ=27.84;MQRankSum=-1.189;QD=31.16;ReadPosRankSum=-1.351;SOR=2.617	GT:AD:DP:GQ:PL	1/1:1,26:27:12:1142,12,0
2L	16856929	2L_16856929_SNP	T	G	707.77	.	AC=2;AF=1.00;AN=2;BaseQRankSum=-0.236;ClippingRankSum=0.000;DB;DP=31;ExcessHet=3.0103;FS=5.883;MLEAC=2;MLEAF=1.00;MQ=28.04;MQRankSum=-1.156;QD=22.83;ReadPosRankSum=-0.728;SOR=2.225	GT:AD:DP:GQ:PL	1/1:1,30:31:64:736,64,0
2L	16857056	2L_16857056_SNP	T	A	1095.77	.	AC=2;AF=1.00;AN=2;DB;DP=46;ExcessHet=3.0103;FS=0.000;MLEAC=2;MLEAF=1.00;MQ=34.33;QD=25.48;SOR=0.836	GT:AD:DP:GQ:PL	1/1:0,43:43:99:1124,128,0
2L	16857105	2L_16857105_SNP	T	A	1877.77	.	AC=2;AF=1.00;AN=2;DB;DP=46;ExcessHet=3.0103;FS=0.000;MLEAC=2;MLEAF=1.00;MQ=35.50;QD=30.22;SOR=0.883	GT:AD:DP:GQ:PL	1/1:0,44:44:99:1906,132,0
2L	16857115	2L_16857115_SNP	G	T	1812.77	.	AC=2;AF=1.00;AN=2;DB;DP=43;ExcessHet=3.0103;FS=0.000;MLEAC=2;MLEAF=1.00;MQ=35.08;QD=33.48;SOR=0.788	GT:AD:DP:GQ:PL	1/1:0,42:42:99:1841,126,0
2L	16857160	2L_16857160_SNP	T	C	1018.77	.	AC=2;AF=1.00;AN=2;DB;DP=39;ExcessHet=3.0103;FS=0.000;MLEAC=2;MLEAF=1.00;MQ=34.34;QD=26.12;SOR=0.968	GT:AD:DP:GQ:PL	1/1:0,39:39:99:1047,117,0
2L	16857202	2L_16857202_SNP	C	T	1515.77	.	AC=2;AF=1.00;AN=2;DB;DP=34;ExcessHet=3.0103;FS=0.000;MLEAC=2;MLEAF=1.00;MQ=34.84;QD=30.22;SOR=0.811	GT:AD:DP:GQ:PL	1/1:0,34:34:99:1544,105,0
2L	16857205	2L_16857205_SNP	C	T	1560.77	.	AC=2;AF=1.00;AN=2;DB;DP=33;ExcessHet=3.0103;FS=0.000;MLEAC=2;MLEAF=1.00;MQ=35.17;QD=31.63;SOR=0.880	GT:AD:DP:GQ:PL	1/1:0,33:33:99:1589,108,0
2L	16857223	2L_16857223_SNP	C	A	1456.77	.	AC=2;AF=1.00;AN=2;DB;DP=33;ExcessHet=3.0103;FS=0.000;MLEAC=2;MLEAF=1.00;MQ=35.49;QD=27.75;SOR=0.880	GT:AD:DP:GQ:PL	1/1:0,33:33:99:1485,99,0
2L	16857237	2L_16857237_SNP	A	C	1409.77	.	AC=2;AF=1.00;AN=2;DB;DP=34;ExcessHet=3.0103;FS=0.000;MLEAC=2;MLEAF=1.00;MQ=36.23;QD=28.84;SOR=0.811	GT:AD:DP:GQ:PL	1/1:0,34:34:99:1438,105,0
2L	16857266	2L_16857266_SNP	G	C	1877.77	.	AC=2;AF=1.00;AN=2;DB;DP=45;ExcessHet=3.0103;FS=0.000;MLEAC=2;MLEAF=1.00;MQ=38.44;QD=32.23;SOR=0.929	GT:AD:DP:GQ:PL	1/1:0,45:45:99:1906,135,0
2L	16857279	2L_16857279_SNP	T	C	1961.77	.	AC=2;AF=1.00;AN=2;DB;DP=43;ExcessHet=3.0103;FS=0.000;MLEAC=2;MLEAF=1.00;MQ=39.90;QD=30.06;SOR=0.941	GT:AD:DP:GQ:PL	1/1:0,43:43:99:1990,135,0
2L	16857281	2L_16857281_SNP	A	G	1951.77	.	AC=2;AF=1.00;AN=2;DB;DP=43;ExcessHet=3.0103;FS=0.000;MLEAC=2;MLEAF=1.00;MQ=39.90;QD=31.33;SOR=0.941	GT:AD:DP:GQ:PL	1/1:0,43:43:99:1980,132,0
2L	16857283	2L_16857283_SNP	A	C	1996.77	.	AC=2;AF=1.00;AN=2;DB;DP=43;ExcessHet=3.0103;FS=0.000;MLEAC=2;MLEAF=1.00;MQ=40.28;QD=28.42;SOR=0.941	GT:AD:DP:GQ:PL	1/1:0,43:43:99:2025,135,0
2L	16857288	2L_16857288_SNP	G	T	1933.77	.	AC=2;AF=1.00;AN=2;DB;DP=42;ExcessHet=3.0103;FS=0.000;MLEAC=2;MLEAF=1.00;MQ=40.74;QD=30.59;SOR=0.788	GT:AD:DP:GQ:PL	1/1:0,42:42:99:1962,132,0
2L	16857292	2L_16857292_SNP	A	T	1920.77	.	AC=2;AF=1.00;AN=2;DB;DP=44;ExcessHet=3.0103;FS=0.000;MLEAC=2;MLEAF=1.00;MQ=40.44;QD=28.50;SOR=0.784	GT:AD:DP:GQ:PL	1/1:0,44:44:99:1949,132,0
2L	16857452	2L_16857452_SNP	G	A	1647.77	.	AC=2;AF=1.00;AN=2;DB;DP=61;ExcessHet=3.0103;FS=0.000;MLEAC=2;MLEAF=1.00;MQ=39.77;QD=27.01;SOR=1.107	GT:AD:DP:GQ:PL	1/1:0,61:61:99:1676,183,0
2L	16857519	2L_16857519_SNP	C	T	1740.77	.	AC=2;AF=1.00;AN=2;DB;DP=64;ExcessHet=3.0103;FS=0.000;MLEAC=2;MLEAF=1.00;MQ=40.66;QD=27.20;SOR=1.839	GT:AD:DP:GQ:PL	1/1:0,64:64:99:1769,192,0
2L	16857761	2L_16857761_SNP	C	T	2111.77	.	AC=2;AF=1.00;AN=2;DB;DP=75;ExcessHet=3.0103;FS=0.000;MLEAC=2;MLEAF=1.00;MQ=38.55;QD=28.16;SOR=0.892	GT:AD:DP:GQ:PL	1/1:0,75:75:99:2140,224,0
2L	16857842	2L_16857842_SNP	C	A	1689.77	.	AC=2;AF=1.00;AN=2;DB;DP=63;ExcessHet=3.0103;FS=0.000;MLEAC=2;MLEAF=1.00;MQ=38.69;QD=26.82;SOR=1.270	GT:AD:DP:GQ:PL	1/1:0,63:63:99:1718,189,0
2L	16857964	2L_16857964_DEL	CT	C	2118.73	.	AC=2;AF=1.00;AN=2;DB;DP=69;ExcessHet=3.0103;FS=0.000;MLEAC=2;MLEAF=1.00;MQ=42.26;QD=30.71;SOR=0.844	GT:AD:DP:GQ:PL	1/1:0,69:69:99:2156,208,0
2L	16858496	2L_16858496_SNP	T	G	712.77	.	AC=2;AF=1.00;AN=2;DB;DP=28;ExcessHet=3.0103;FS=0.000;MLEAC=2;MLEAF=1.00;MQ=34.65;QD=26.40;SOR=1.101	GT:AD:DP:GQ:PL	1/1:0,27:27:81:741,81,0
2L	16858517	2L_16858517_SNP	T	A	537.77	.	AC=2;AF=1.00;AN=2;DB;DP=22;ExcessHet=3.0103;FS=0.000;MLEAC=2;MLEAF=1.00;MQ=37.98;QD=25.61;SOR=1.508	GT:AD:DP:GQ:PL	1/1:0,21:21:63:566,63,0
2L	16858549	2L_16858549_SNP	A	G	428.77	.	AC=2;AF=1.00;AN=2;DB;DP=18;ExcessHet=3.0103;FS=0.000;MLEAC=2;MLEAF=1.00;MQ=39.39;QD=25.22;SOR=1.739	GT:AD:DP:GQ:PL	1/1:0,17:17:51:457,51,0
2L	16858569	2L_16858569_SNP	C	A	867.77	.	AC=2;AF=1.00;AN=2;DB;DP=22;ExcessHet=3.0103;FS=0.000;MLEAC=2;MLEAF=1.00;MQ=40.16;QD=30.29;SOR=3.912	GT:AD:DP:GQ:PL	1/1:0,22:22:66:896,66,0
2L	16858575	2L_16858575_SNP	A	T	842.77	.	AC=2;AF=1.00;AN=2;DB;DP=20;ExcessHet=3.0103;FS=0.000;MLEAC=2;MLEAF=1.00;MQ=41.48;QD=33.31;SOR=3.716	GT:AD:DP:GQ:PL	1/1:0,20:20:63:871,63,0
2L	16858604	2L_16858604_SNP	T	A	715.77	.	AC=2;AF=1.00;AN=2;DB;DP=27;ExcessHet=3.0103;FS=0.000;MLEAC=2;MLEAF=1.00;MQ=39.34;QD=26.51;SOR=2.066	GT:AD:DP:GQ:PL	1/1:0,27:27:81:744,81,0
2L	16858621	.	C	T	834.77	.	AC=2;AF=1.00;AN=2;DP=31;ExcessHet=3.0103;FS=0.000;MLEAC=2;MLEAF=1.00;MQ=38.77;QD=26.93;SOR=1.609	GT:AD:DP:GQ:PL	1/1:0,31:31:93:863,93,0
2L	16858691	2L_16858691_SNP	T	A	1184.77	.	AC=2;AF=1.00;AN=2;DB;DP=45;ExcessHet=3.0103;FS=0.000;MLEAC=2;MLEAF=1.00;MQ=38.77;QD=26.33;SOR=1.038	GT:AD:DP:GQ:PL	1/1:0,45:45:99:1213,135,0
2L	16859047	2L_16859047_SNP	T	C	1769.77	.	AC=2;AF=1.00;AN=2;DB;DP=46;ExcessHet=3.0103;FS=0.000;MLEAC=2;MLEAF=1.00;MQ=38.72;QD=29.54;SOR=0.976	GT:AD:DP:GQ:PL	1/1:0,46:46:99:1798,137,0
2L	16859053	.	T	TA	1783.73	.	AC=2;AF=1.00;AN=2;DP=46;ExcessHet=3.0103;FS=0.000;MLEAC=2;MLEAF=1.00;MQ=38.72;QD=27.89;SOR=0.976	GT:AD:DP:GQ:PL	1/1:0,46:46:99:1821,140,0
2L	16859091	2L_16859091_SNP	T	A	1783.77	.	AC=2;AF=1.00;AN=2;DB;DP=42;ExcessHet=3.0103;FS=0.000;MLEAC=2;MLEAF=1.00;MQ=37.44;QD=25.56;SOR=1.206	GT:AD:DP:GQ:PL	1/1:0,41:41:99:1812,123,0
2L	16859093	2L_16859093_SNP	A	T	1783.77	.	AC=2;AF=1.00;AN=2;DB;DP=41;ExcessHet=3.0103;FS=0.000;MLEAC=2;MLEAF=1.00;MQ=37.43;QD=25.25;SOR=1.292	GT:AD:DP:GQ:PL	1/1:0,40:40:99:1812,123,0
2L	16859867	2L_16859867_SNP	T	G	1155.77	.	AC=2;AF=1.00;AN=2;DB;DP=43;ExcessHet=3.0103;FS=0.000;MLEAC=2;MLEAF=1.00;MQ=39.39;QD=26.88;SOR=0.836	GT:AD:DP:GQ:PL	1/1:0,43:43:99:1184,129,0
2L	16859970	2L_16859970_SNP	C	A	1668.77	.	AC=2;AF=1.00;AN=2;DB;DP=62;ExcessHet=3.0103;FS=0.000;MLEAC=2;MLEAF=1.00;MQ=42.10;QD=26.92;SOR=1.234	GT:AD:DP:GQ:PL	1/1:0,62:62:99:1697,186,0
2L	16860162	2L_16860162_SNP	C	T	1450.77	.	AC=2;AF=1.00;AN=2;DB;DP=54;ExcessHet=3.0103;FS=0.000;MLEAC=2;MLEAF=1.00;MQ=43.48;QD=26.87;SOR=1.567	GT:AD:DP:GQ:PL	1/1:0,54:54:99:1479,162,0
2L	16860190	2L_16860190_SNP	G	C	1377.77	.	AC=2;AF=1.00;AN=2;DB;DP=53;ExcessHet=3.0103;FS=0.000;MLEAC=2;MLEAF=1.00;MQ=43.96;QD=26.00;SOR=1.524	GT:AD:DP:GQ:PL	1/1:0,53:53:99:1406,158,0
2L	16860246	2L_16860246_SNP	G	T	2393.77	.	AC=2;AF=1.00;AN=2;DB;DP=54;ExcessHet=3.0103;FS=0.000;MLEAC=2;MLEAF=1.00;MQ=43.96;QD=30.90;SOR=1.118	GT:AD:DP:GQ:PL	1/1:0,54:54:99:2422,165,0
2L	16860250	2L_16860250_SNP	T	G	2361.77	.	AC=2;AF=1.00;AN=2;DB;DP=54;ExcessHet=3.0103;FS=0.000;MLEAC=2;MLEAF=1.00;MQ=43.96;QD=29.53;SOR=1.022	GT:AD:DP:GQ:PL	1/1:0,54:54:99:2390,162,0
2L	16860273	2L_16860273_SNP	G	T	2176.77	.	AC=2;AF=1.00;AN=2;DB;DP=49;ExcessHet=3.0103;FS=0.000;MLEAC=2;MLEAF=1.00;MQ=43.96;QD=29.89;SOR=1.007	GT:AD:DP:GQ:PL	1/1:0,49:49:99:2205,147,0
2L	16860274	2L_16860274_SNP	C	G	2176.77	.	AC=2;AF=1.00;AN=2;DB;DP=49;ExcessHet=3.0103;FS=0.000;MLEAC=2;MLEAF=1.00;MQ=43.96;QD=29.64;SOR=1.007	GT:AD:DP:GQ:PL	1/1:0,49:49:99:2205,147,0
2L	16860283	2L_16860283_SNP	C	G	2176.77	.	AC=2;AF=1.00;AN=2;DB;DP=49;ExcessHet=3.0103;FS=0.000;MLEAC=2;MLEAF=1.00;MQ=43.96;QD=31.92;SOR=1.007	GT:AD:DP:GQ:PL	1/1:0,49:49:99:2205,147,0
2L	16860288	2L_16860288_SNP	T	G	2234.77	.	AC=2;AF=1.00;AN=2;DB;DP=51;ExcessHet=3.0103;FS=0.000;MLEAC=2;MLEAF=1.00;MQ=43.96;QD=31.25;SOR=0.900	GT:AD:DP:GQ:PL	1/1:0,51:51:99:2263,154,0
2L	16860319	2L_16860319_SNP	C	T	1221.77	.	AC=2;AF=1.00;AN=2;DB;DP=45;ExcessHet=3.0103;FS=0.000;MLEAC=2;MLEAF=1.00;MQ=44.00;QD=27.15;SOR=0.737	GT:AD:DP:GQ:PL	1/1:0,45:45:99:1250,135,0
2L	16860807	2L_16860807_SNP	T	A	2402.77	.	AC=2;AF=1.00;AN=2;DB;DP=55;ExcessHet=3.0103;FS=0.000;MLEAC=2;MLEAF=1.00;MQ=43.44;QD=32.25;SOR=1.739	GT:AD:DP:GQ:PL	1/1:0,55:55:99:2431,165,0
2L	16860808	2L_16860808_SNP	C	T	2402.77	.	AC=2;AF=1.00;AN=2;DB;DP=55;ExcessHet=3.0103;FS=0.000;MLEAC=2;MLEAF=1.00;MQ=43.44;QD=30.00;SOR=1.739	GT:AD:DP:GQ:PL	1/1:0,55:55:99:2431,165,0
2L	16860821	2L_16860821_SNP	T	A	2581.77	.	AC=2;AF=1.00;AN=2;DB;DP=57;ExcessHet=3.0103;FS=0.000;MLEAC=2;MLEAF=1.00;MQ=43.39;QD=26.88;SOR=1.238	GT:AD:DP:GQ:PL	1/1:0,57:57:99:2610,175,0
2L	16860824	2L_16860824_SNP	T	A	2637.77	.	AC=2;AF=1.00;AN=2;DB;DP=58;ExcessHet=3.0103;FS=0.000;MLEAC=2;MLEAF=1.00;MQ=43.40;QD=32.85;SOR=1.179	GT:AD:DP:GQ:PL	1/1:0,58:58:99:2666,181,0
2L	16860832	2L_16860832_SNP	T	G	2679.77	.	AC=2;AF=1.00;AN=2;DB;DP=63;ExcessHet=3.0103;FS=0.000;MLEAC=2;MLEAF=1.00;MQ=43.42;QD=34.04;SOR=1.179	GT:AD:DP:GQ:PL	1/1:0,63:63:99:2708,190,0
2L	16860887	2L_16860887_SNP	C	A	1786.77	.	AC=2;AF=1.00;AN=2;DB;DP=68;ExcessHet=3.0103;FS=0.000;MLEAC=2;MLEAF=1.00;MQ=43.54;QD=26.28;SOR=1.352	GT:AD:DP:GQ:PL	1/1:0,68:68:99:1815,204,0
2L	16861018	2L_16861018_SNP	G	A	1922.77	.	AC=2;AF=1.00;AN=2;DB;DP=71;ExcessHet=3.0103;FS=0.000;MLEAC=2;MLEAF=1.00;MQ=43.71;QD=27.47;SOR=0.693	GT:AD:DP:GQ:PL	1/1:0,70:70:99:1951,210,0
2L	16861099	2L_16861099_SNP	G	C	3205.77	.	AC=2;AF=1.00;AN=2;DB;DP=73;ExcessHet=3.0103;FS=0.000;MLEAC=2;MLEAF=1.00;MQ=43.39;QD=34.70;SOR=0.776	GT:AD:DP:GQ:PL	1/1:0,73:73:99:3234,220,0
2L	16861102	2L_16861102_SNP	G	A	3144.77	.	AC=2;AF=1.00;AN=2;DB;DP=70;ExcessHet=3.0103;FS=0.000;MLEAC=2;MLEAF=1.00;MQ=43.37;QD=34.51;SOR=0.750	GT:AD:DP:GQ:PL	1/1:0,70:70:99:3173,214,0
2L	16861109	2L_16861109_INS	G	GCTGTATCTTAA	3426.73	.	AC=2;AF=1.00;AN=2;DB;DP=68;ExcessHet=3.0103;FS=0.000;MLEAC=2;MLEAF=1.00;MQ=43.35;QD=29.07;SOR=0.814	GT:AD:DP:GQ:PL	1/1:0,68:68:99:3464,232,0
2L	16861128	2L_16861128_SNP	A	G	2531.77	.	AC=2;AF=1.00;AN=2;DB;DP=62;ExcessHet=3.0103;FS=0.000;MLEAC=2;MLEAF=1.00;MQ=43.36;QD=28.40;SOR=0.693	GT:AD:DP:GQ:PL	1/1:0,62:62:99:2560,184,0
2L	16861476	2L_16861476_DEL	TGTTATACG	T	2465.73	.	AC=2;AF=1.00;AN=2;DB;DP=56;ExcessHet=3.0103;FS=0.000;MLEAC=2;MLEAF=1.00;MQ=43.90;QD=27.44;SOR=0.841	GT:AD:DP:GQ:PL	1/1:0,56:56:99:2503,169,0
2L	16861928	2L_16861928_SNP	G	C	1126.77	.	AC=2;AF=1.00;AN=2;DB;DP=43;ExcessHet=3.0103;FS=0.000;MLEAC=2;MLEAF=1.00;MQ=44.00;QD=26.83;SOR=1.127	GT:AD:DP:GQ:PL	1/1:0,42:42:99:1155,126,0
2L	16861961	2L_16861961_SNP	T	C	1057.77	.	AC=2;AF=1.00;AN=2;DB;DP=41;ExcessHet=3.0103;FS=0.000;MLEAC=2;MLEAF=1.00;MQ=44.00;QD=26.44;SOR=1.022	GT:AD:DP:GQ:PL	1/1:0,40:40:99:1086,120,0
2L	16862023	2L_16862023_SNP	T	G	1087.77	.	AC=2;AF=1.00;AN=2;DB;DP=42;ExcessHet=3.0103;FS=0.000;MLEAC=2;MLEAF=1.00;MQ=44.00;QD=26.53;SOR=0.843	GT:AD:DP:GQ:PL	1/1:0,41:41:99:1116,123,0
2L	16862070	2L_16862070_SNP	G	C	947.77	.	AC=2;AF=1.00;AN=2;DB;DP=37;ExcessHet=3.0103;FS=0.000;MLEAC=2;MLEAF=1.00;MQ=44.00;QD=25.62;SOR=0.859	GT:AD:DP:GQ:PL	1/1:0,37:37:99:976,111,0
2L	16862107	2L_16862107_SNP	C	T	1097.77	.	AC=2;AF=1.00;AN=2;DB;DP=43;ExcessHet=3.0103;FS=0.000;MLEAC=2;MLEAF=1.00;MQ=44.00;QD=25.53;SOR=0.941	GT:AD:DP:GQ:PL	1/1:0,43:43:99:1126,128,0
2L	16862224	2L_16862224_SNP	T	C	926.77	.	AC=2;AF=1.00;AN=2;DB;DP=37;ExcessHet=3.0103;FS=0.000;MLEAC=2;MLEAF=1.00;MQ=44.00;QD=25.74;SOR=0.804	GT:AD:DP:GQ:PL	1/1:0,36:36:99:955,108,0
2L	16862866	2L_16862866_SNP	A	T	1594.77	.	AC=2;AF=1.00;AN=2;DB;DP=58;ExcessHet=3.0103;FS=0.000;MLEAC=2;MLEAF=1.00;MQ=44.00;QD=27.50;SOR=0.762	GT:AD:DP:GQ:PL	1/1:0,58:58:99:1623,174,0
2L	16863286	2L_16863286_SNP	C	G	1619.77	.	AC=2;AF=1.00;AN=2;DB;DP=61;ExcessHet=3.0103;FS=0.000;MLEAC=2;MLEAF=1.00;MQ=43.68;QD=26.55;SOR=1.022	GT:AD:DP:GQ:PL	1/1:0,61:61:99:1648,183,0
2L	16863331	2L_16863331_SNP	T	C	1645.77	.	AC=2;AF=1.00;AN=2;DB;DP=62;ExcessHet=3.0103;FS=0.000;MLEAC=2;MLEAF=1.00;MQ=43.32;QD=26.54;SOR=1.143	GT:AD:DP:GQ:PL	1/1:0,62:62:99:1674,186,0
2L	16863388	2L_16863388_SNP	A	G	2612.77	.	AC=2;AF=1.00;AN=2;BaseQRankSum=0.030;ClippingRankSum=0.000;DB;DP=60;ExcessHet=3.0103;FS=3.632;MLEAC=2;MLEAF=1.00;MQ=42.98;MQRankSum=-0.747;QD=31.55;ReadPosRankSum=-0.491;SOR=0.724	GT:AD:DP:GQ:PL	1/1:1,59:60:99:2641,139,0
2L	16863390	2L_16863390_SNP	T	A	2657.77	.	AC=2;AF=1.00;AN=2;BaseQRankSum=1.155;ClippingRankSum=0.000;DB;DP=60;ExcessHet=3.0103;FS=3.802;MLEAC=2;MLEAF=1.00;MQ=42.98;MQRankSum=-0.747;QD=32.49;ReadPosRankSum=-0.549;SOR=0.843	GT:AD:DP:GQ:PL	1/1:1,59:60:99:2686,142,0
2L	16863399	2L_16863399_SNP	C	A	2626.77	.	AC=2;AF=1.00;AN=2;BaseQRankSum=-1.614;ClippingRankSum=0.000;DB;DP=61;ExcessHet=3.0103;FS=3.082;MLEAC=2;MLEAF=1.00;MQ=42.75;MQRankSum=-0.735;QD=33.02;ReadPosRankSum=-0.994;SOR=0.328	GT:AD:DP:GQ:PL	1/1:1,60:61:99:2655,139,0
2L	16863400	2L_16863400_SNP	G	C	2626.77	.	AC=2;AF=1.00;AN=2;BaseQRankSum=-0.933;ClippingRankSum=0.000;DB;DP=61;ExcessHet=3.0103;FS=3.082;MLEAC=2;MLEAF=1.00;MQ=42.75;MQRankSum=-0.735;QD=30.91;ReadPosRankSum=-1.023;SOR=0.328	GT:AD:DP:GQ:PL	1/1:1,60:61:99:2655,139,0
2L	16863405	2L_16863405_SNP	T	C	2619.77	.	AC=2;AF=1.00;AN=2;BaseQRankSum=-0.118;ClippingRankSum=0.000;DB;DP=61;ExcessHet=3.0103;FS=3.082;MLEAC=2;MLEAF=1.00;MQ=42.75;MQRankSum=-0.735;QD=35.41;ReadPosRankSum=-1.279;SOR=0.328	GT:AD:DP:GQ:PL	1/1:1,60:61:99:2648,139,0
2L	16863410	2L_16863410_SNP	G	C	2529.77	.	AC=2;AF=1.00;AN=2;BaseQRankSum=0.716;ClippingRankSum=0.000;DB;DP=57;ExcessHet=3.0103;FS=0.000;MLEAC=2;MLEAF=1.00;MQ=42.66;MQRankSum=-0.775;QD=26.04;ReadPosRankSum=-1.460;SOR=0.252	GT:AD:DP:GQ:PL	1/1:1,56:57:99:2558,133,0
2L	16863415	2L_16863415_SNP	A	T	2562.77	.	AC=2;AF=1.00;AN=2;BaseQRankSum=-1.162;ClippingRankSum=0.000;DB;DP=59;ExcessHet=3.0103;FS=0.000;MLEAC=2;MLEAF=1.00;MQ=42.64;MQRankSum=-0.810;QD=28.64;ReadPosRankSum=-1.674;SOR=0.317	GT:AD:DP:GQ:PL	1/1:1,58:59:99:2591,136,0
2L	16863417	2L_16863417_SNP	A	T	2562.77	.	AC=2;AF=1.00;AN=2;BaseQRankSum=-0.965;ClippingRankSum=0.000;DB;DP=60;ExcessHet=3.0103;FS=0.000;MLEAC=2;MLEAF=1.00;MQ=42.66;MQRankSum=-0.799;QD=33.61;ReadPosRankSum=-1.675;SOR=0.298	GT:AD:DP:GQ:PL	1/1:1,59:60:99:2591,136,0
2L	16863428	2L_16863428_SNP	C	A	1711.77	.	AC=2;AF=1.00;AN=2;BaseQRankSum=0.000;ClippingRankSum=0.000;DB;DP=66;ExcessHet=3.0103;FS=0.000;MLEAC=2;MLEAF=1.00;MQ=42.82;MQRankSum=-0.725;QD=26.33;ReadPosRankSum=-1.227;SOR=0.379	GT:AD:DP:GQ:PL	1/1:1,64:65:99:1740,167,0
2L	16863445	2L_16863445_SNP	G	A	2838.77	.	AC=2;AF=1.00;AN=2;BaseQRankSum=-0.461;ClippingRankSum=0.000;DB;DP=66;ExcessHet=3.0103;FS=0.000;MLEAC=2;MLEAF=1.00;MQ=42.85;MQRankSum=-0.692;QD=31.87;ReadPosRankSum=-0.318;SOR=0.483	GT:AD:DP:GQ:PL	1/1:1,65:66:99:2867,159,0
2L	16863448	2L_16863448_SNP	C	T	2838.77	.	AC=2;AF=1.00;AN=2;BaseQRankSum=0.265;ClippingRankSum=0.000;DB;DP=67;ExcessHet=3.0103;FS=0.000;MLEAC=2;MLEAF=1.00;MQ=42.84;MQRankSum=-0.708;QD=29.58;ReadPosRankSum=-0.288;SOR=0.554	GT:AD:DP:GQ:PL	1/1:1,66:67:99:2867,159,0
2L	16863482	2L_16863482_SNP	C	T	1881.77	.	AC=2;AF=1.00;AN=2;BaseQRankSum=0.025;ClippingRankSum=0.000;DB;DP=73;ExcessHet=3.0103;FS=0.000;MLEAC=2;MLEAF=1.00;MQ=43.42;MQRankSum=-0.452;QD=25.78;ReadPosRankSum=1.663;SOR=0.430	GT:AD:DP:GQ:PL	1/1:1,72:73:99:1910,190,0
2L	16863553	2L_16863553_SNP	C	A	1949.77	.	AC=2;AF=1.00;AN=2;DB;DP=76;ExcessHet=3.0103;FS=0.000;MLEAC=2;MLEAF=1.00;MQ=43.85;QD=25.65;SOR=0.746	GT:AD:DP:GQ:PL	1/1:0,76:76:99:1978,227,0
2L	16863735	2L_16863735_SNP	C	T	1425.77	.	AC=2;AF=1.00;AN=2;DB;DP=53;ExcessHet=3.0103;FS=0.000;MLEAC=2;MLEAF=1.00;MQ=43.82;QD=26.90;SOR=0.808	GT:AD:DP:GQ:PL	1/1:0,53:53:99:1454,158,0
2L	16863750	.	T	TAA	1544.73	.	AC=2;AF=1.00;AN=2;DP=55;ExcessHet=3.0103;FS=0.000;MLEAC=2;MLEAF=1.00;MQ=43.82;QD=30.29;SOR=0.919	GT:AD:DP:GQ:PL	1/1:0,51:51:99:1582,155,0
2L	16863957	2L_16863957_SNP	A	C	1449.77	.	AC=2;AF=1.00;AN=2;DB;DP=54;ExcessHet=3.0103;FS=0.000;MLEAC=2;MLEAF=1.00;MQ=44.00;QD=26.85;SOR=1.329	GT:AD:DP:GQ:PL	1/1:0,54:54:99:1478,162,0
2L	16863995	.	GTTC	G	2392.73	.	AC=2;AF=1.00;AN=2;DP=56;ExcessHet=3.0103;FS=0.000;MLEAC=2;MLEAF=1.00;MQ=44.00;QD=34.05;SOR=2.137	GT:AD:DP:GQ:PL	1/1:0,54:54:99:2430,163,0
2L	16864202	2L_16864202_SNP	A	G	1229.77	.	AC=2;AF=1.00;AN=2;DB;DP=45;ExcessHet=3.0103;FS=0.000;MLEAC=2;MLEAF=1.00;MQ=43.96;QD=27.33;SOR=0.929	GT:AD:DP:GQ:PL	1/1:0,45:45:99:1258,135,0
2L	16864309	.	GT	G	2439.73	.	AC=2;AF=1.00;AN=2;DP=57;ExcessHet=3.0103;FS=0.000;MLEAC=2;MLEAF=1.00;MQ=43.93;QD=25.01;SOR=0.728	GT:AD:DP:GQ:PL	1/1:0,57:57:99:2477,172,0
2L	16864327	2L_16864327_SNP	A	G	2422.77	.	AC=2;AF=1.00;AN=2;DB;DP=57;ExcessHet=3.0103;FS=0.000;MLEAC=2;MLEAF=1.00;MQ=43.93;QD=28.85;SOR=0.800	GT:AD:DP:GQ:PL	1/1:0,57:57:99:2451,171,0
2L	16864653	.	CGCT	C	2617.73	.	AC=2;AF=1.00;AN=2;DP=59;ExcessHet=3.0103;FS=0.000;MLEAC=2;MLEAF=1.00;MQ=43.88;QD=28.24;SOR=0.726	GT:AD:DP:GQ:PL	1/1:0,59:59:99:2655,178,0
2L	16864657	.	G	GAA	2617.73	.	AC=2;AF=1.00;AN=2;DP=59;ExcessHet=3.0103;FS=0.000;MLEAC=2;MLEAF=1.00;MQ=43.88;QD=24.39;SOR=0.726	GT:AD:DP:GQ:PL	1/1:0,59:59:99:2655,178,0
2L	16864756	2L_16864756_SNP	C	G	2397.77	.	AC=2;AF=1.00;AN=2;DB;DP=55;ExcessHet=3.0103;FS=0.000;MLEAC=2;MLEAF=1.00;MQ=43.80;QD=31.49;SOR=0.729	GT:AD:DP:GQ:PL	1/1:0,55:55:99:2426,169,0
2L	16864765	2L_16864765_SNP	G	A	2297.77	.	AC=2;AF=1.00;AN=2;DB;DP=52;ExcessHet=3.0103;FS=0.000;MLEAC=2;MLEAF=1.00;MQ=43.89;QD=31.22;SOR=0.853	GT:AD:DP:GQ:PL	1/1:0,52:52:99:2326,160,0
2L	16864813	2L_16864813_SNP	C	T	1635.77	.	AC=2;AF=1.00;AN=2;DB;DP=59;ExcessHet=3.0103;FS=0.000;MLEAC=2;MLEAF=1.00;MQ=43.80;QD=27.72;SOR=0.871	GT:AD:DP:GQ:PL	1/1:0,59:59:99:1664,177,0
2L	16864851	2L_16864851_SNP	T	C	1984.77	.	AC=2;AF=1.00;AN=2;DB;DP=76;ExcessHet=3.0103;FS=0.000;MLEAC=2;MLEAF=1.00;MQ=43.79;QD=26.12;SOR=0.984	GT:AD:DP:GQ:PL	1/1:0,76:76:99:2013,226,0
2L	16864868	2L_16864868_SNP	T	A	1833.77	.	AC=2;AF=1.00;AN=2;DB;DP=69;ExcessHet=3.0103;FS=0.000;MLEAC=2;MLEAF=1.00;MQ=43.77;QD=26.58;SOR=0.910	GT:AD:DP:GQ:PL	1/1:0,69:69:99:1862,206,0
2L	16864881	2L_16864881_SNP	C	T	3090.77	.	AC=2;AF=1.00;AN=2;DB;DP=71;ExcessHet=3.0103;FS=0.000;MLEAC=2;MLEAF=1.00;MQ=43.78;QD=25.27;SOR=0.811	GT:AD:DP:GQ:PL	1/1:0,70:70:99:3119,214,0
2L	16864882	2L_16864882_SNP	T	C	3090.77	.	AC=2;AF=1.00;AN=2;DB;DP=71;ExcessHet=3.0103;FS=0.000;MLEAC=2;MLEAF=1.00;MQ=43.78;QD=26.81;SOR=0.750	GT:AD:DP:GQ:PL	1/1:0,70:70:99:3119,214,0
2L	16864941	2L_16864941_SNP	G	C	2755.77	.	AC=2;AF=1.00;AN=2;DB;DP=64;ExcessHet=3.0103;FS=0.000;MLEAC=2;MLEAF=1.00;MQ=43.80;QD=34.54;SOR=0.756	GT:AD:DP:GQ:PL	1/1:0,64:64:99:2784,196,0
2L	16864955	2L_16864955_SNP	A	G	2832.77	.	AC=2;AF=1.00;AN=2;DB;DP=64;ExcessHet=3.0103;FS=0.000;MLEAC=2;MLEAF=1.00;MQ=43.83;QD=30.81;SOR=0.822	GT:AD:DP:GQ:PL	1/1:0,64:64:99:2861,193,0
2L	16864963	2L_16864963_SNP	C	A	2863.77	.	AC=2;AF=1.00;AN=2;DB;DP=63;ExcessHet=3.0103;FS=0.000;MLEAC=2;MLEAF=1.00;MQ=43.88;QD=25.39;SOR=0.790	GT:AD:DP:GQ:PL	1/1:0,63:63:99:2892,196,0
2L	16864972	2L_16864972_SNP	G	A	2824.77	.	AC=2;AF=1.00;AN=2;DB;DP=64;ExcessHet=3.0103;FS=0.000;MLEAC=2;MLEAF=1.00;MQ=43.88;QD=29.13;SOR=1.044	GT:AD:DP:GQ:PL	1/1:0,64:64:99:2853,196,0
2L	16865002	2L_16865002_SNP	A	C	2592.77	.	AC=2;AF=1.00;AN=2;DB;DP=60;ExcessHet=3.0103;FS=0.000;MLEAC=2;MLEAF=1.00;MQ=43.93;QD=32.74;SOR=1.071	GT:AD:DP:GQ:PL	1/1:0,60:60:99:2621,183,0
2L	16865016	2L_16865016_SNP	A	G	2631.77	.	AC=2;AF=1.00;AN=2;DB;DP=60;ExcessHet=3.0103;FS=0.000;MLEAC=2;MLEAF=1.00;MQ=43.97;QD=32.48;SOR=0.760	GT:AD:DP:GQ:PL	1/1:0,60:60:99:2660,186,0
2L	16865051	2L_16865051_SNP	G	A	1703.77	.	AC=2;AF=1.00;AN=2;DB;DP=63;ExcessHet=3.0103;FS=0.000;MLEAC=2;MLEAF=1.00;MQ=43.71;QD=27.04;SOR=0.790	GT:AD:DP:GQ:PL	1/1:0,63:63:99:1732,189,0
2L	16865105	2L_16865105_SNP	A	T	1892.77	.	AC=2;AF=1.00;AN=2;DB;DP=71;ExcessHet=3.0103;FS=0.000;MLEAC=2;MLEAF=1.00;MQ=43.74;QD=26.66;SOR=0.721	GT:AD:DP:GQ:PL	1/1:0,71:71:99:1921,213,0
2L	16865178	2L_16865178_SNP	T	G	3106.77	.	AC=2;AF=1.00;AN=2;DB;DP=73;ExcessHet=3.0103;FS=0.000;MLEAC=2;MLEAF=1.00;MQ=43.61;QD=31.04;SOR=0.720	GT:AD:DP:GQ:PL	1/1:0,73:73:99:3135,220,0
2L	16865188	2L_16865188_SNP	G	T	3192.77	.	AC=2;AF=1.00;AN=2;DB;DP=73;ExcessHet=3.0103;FS=0.000;MLEAC=2;MLEAF=1.00;MQ=43.79;QD=31.78;SOR=0.963	GT:AD:DP:GQ:PL	1/1:0,73:73:99:3221,229,0
2L	16865384	2L_16865384_SNP	G	A	1143.77	.	AC=2;AF=1.00;AN=2;BaseQRankSum=-1.691;ClippingRankSum=0.000;DB;DP=45;ExcessHet=3.0103;FS=3.108;MLEAC=2;MLEAF=1.00;MQ=44.00;MQRankSum=0.000;QD=25.42;ReadPosRankSum=2.275;SOR=0.365	GT:AD:DP:GQ:PL	1/1:1,44:45:98:1172,98,0
2L	16866224	2L_16866224_SNP	C	G	1432.77	.	AC=2;AF=1.00;AN=2;DB;DP=55;ExcessHet=3.0103;FS=0.000;MLEAC=2;MLEAF=1.00;MQ=44.00;QD=26.05;SOR=0.804	GT:AD:DP:GQ:PL	1/1:0,55:55:99:1461,164,0
2L	16866659	2L_16866659_SNP	G	C	1326.77	.	AC=2;AF=1.00;AN=2;DB;DP=49;ExcessHet=3.0103;FS=0.000;MLEAC=2;MLEAF=1.00;MQ=43.50;QD=27.08;SOR=0.818	GT:AD:DP:GQ:PL	1/1:0,49:49:99:1355,146,0
2L	16866835	2L_16866835_SNP	A	T	1135.77	.	AC=2;AF=1.00;AN=2;DB;DP=42;ExcessHet=3.0103;FS=0.000;MLEAC=2;MLEAF=1.00;MQ=43.13;QD=27.04;SOR=1.556	GT:AD:DP:GQ:PL	1/1:0,42:42:99:1164,126,0
2L	16866940	2L_16866940_SNP	T	G	1771.77	.	AC=2;AF=1.00;AN=2;DB;DP=41;ExcessHet=3.0103;FS=0.000;MLEAC=2;MLEAF=1.00;MQ=41.03;QD=25.86;SOR=1.022	GT:AD:DP:GQ:PL	1/1:0,40:40:99:1800,120,0
2L	16866942	2L_16866942_SNP	A	G	1861.77	.	AC=2;AF=1.00;AN=2;DB;DP=41;ExcessHet=3.0103;FS=0.000;MLEAC=2;MLEAF=1.00;MQ=41.03;QD=29.79;SOR=1.022	GT:AD:DP:GQ:PL	1/1:0,40:40:99:1890,126,0
2L	16866948	2L_16866948_SNP	T	C	1816.77	.	AC=2;AF=1.00;AN=2;DB;DP=41;ExcessHet=3.0103;FS=0.000;MLEAC=2;MLEAF=1.00;MQ=40.80;QD=35.09;SOR=0.902	GT:AD:DP:GQ:PL	1/1:0,40:40:99:1845,123,0
2L	16866949	2L_16866949_SNP	T	A	1816.77	.	AC=2;AF=1.00;AN=2;DB;DP=40;ExcessHet=3.0103;FS=0.000;MLEAC=2;MLEAF=1.00;MQ=40.72;QD=30.69;SOR=0.850	GT:AD:DP:GQ:PL	1/1:0,39:39:99:1845,123,0
2L	16866952	2L_16866952_SNP	C	T	1816.77	.	AC=2;AF=1.00;AN=2;DB;DP=40;ExcessHet=3.0103;FS=0.000;MLEAC=2;MLEAF=1.00;MQ=40.72;QD=30.01;SOR=0.850	GT:AD:DP:GQ:PL	1/1:0,39:39:99:1845,123,0
2L	16866954	2L_16866954_SNP	G	A	1951.77	.	AC=2;AF=1.00;AN=2;DB;DP=40;ExcessHet=3.0103;FS=0.000;MLEAC=2;MLEAF=1.00;MQ=40.44;QD=27.61;SOR=0.743	GT:AD:DP:GQ:PL	1/1:0,39:39:99:1980,132,0
2L	16866965	2L_16866965_SNP	A	T	1996.77	.	AC=2;AF=1.00;AN=2;DB;DP=44;ExcessHet=3.0103;FS=0.000;MLEAC=2;MLEAF=1.00;MQ=40.35;QD=30.81;SOR=0.941	GT:AD:DP:GQ:PL	1/1:0,43:43:99:2025,135,0
2L	16866972	.	G	GAAATTTACAAATTATTTTATATATTAAGTACAACAGAAC	1807.73	.	AC=2;AF=1.00;AN=2;DP=41;ExcessHet=3.0103;FS=0.000;MLEAC=2;MLEAF=1.00;MQ=39.99;QD=27.77;SOR=1.151	GT:AD:DP:GQ:PL	1/1:0,40:40:99:1845,123,0
2L	16866990	.	T	TA	931.73	.	AC=2;AF=1.00;AN=2;DP=22;ExcessHet=3.0103;FS=0.000;MLEAC=2;MLEAF=1.00;MQ=39.73;QD=29.92;SOR=1.931	GT:AD:DP:GQ:PL	1/1:0,22:22:66:969,66,0
2L	16867034	2L_16867034_SNP	A	G	771.77	.	AC=2;AF=1.00;AN=2;DB;DP=19;ExcessHet=3.0103;FS=0.000;MLEAC=2;MLEAF=1.00;MQ=40.56;QD=30.99;SOR=1.981	GT:AD:DP:GQ:PL	1/1:0,19:19:60:800,60,0
2L	16867055	2L_16867055_SNP	T	C	1034.77	.	AC=2;AF=1.00;AN=2;DB;DP=22;ExcessHet=3.0103;FS=0.000;MLEAC=2;MLEAF=1.00;MQ=41.06;QD=30.64;SOR=1.085	GT:AD:DP:GQ:PL	1/1:0,22:22:72:1063,72,0
2L	16867058	2L_16867058_SNP	T	A	1051.77	.	AC=2;AF=1.00;AN=2;DB;DP=23;ExcessHet=3.0103;FS=0.000;MLEAC=2;MLEAF=1.00;MQ=41.10;QD=31.80;SOR=0.963	GT:AD:DP:GQ:PL	1/1:0,23:23:72:1080,72,0
2L	16867063	.	GGTTACACATACATTATATATACATTATTATATATATATTATATA	G	1132.73	.	AC=2;AF=1.00;AN=2;DP=24;ExcessHet=3.0103;FS=0.000;MLEAC=2;MLEAF=1.00;MQ=41.55;QD=34.12;SOR=0.776	GT:AD:DP:GQ:PL	1/1:0,23:23:78:1170,78,0
2L	16867109	.	A	AAG	817.73	.	AC=2;AF=1.00;AN=2;DP=18;ExcessHet=3.0103;FS=0.000;MLEAC=2;MLEAF=1.00;MQ=39.71;QD=30.58;SOR=1.371	GT:AD:DP:GQ:PL	1/1:0,17:17:57:855,57,0
2L	16867111	2L_16867111_SNP	A	T	884.77	.	AC=2;AF=1.00;AN=2;DB;DP=20;ExcessHet=3.0103;FS=0.000;MLEAC=2;MLEAF=1.00;MQ=39.89;QD=28.30;SOR=1.609	GT:AD:DP:GQ:PL	1/1:0,19:19:63:913,63,0
2L	16867131	2L_16867131_SNP	C	T	943.77	.	AC=2;AF=1.00;AN=2;DB;DP=25;ExcessHet=3.0103;FS=0.000;MLEAC=2;MLEAF=1.00;MQ=40.79;QD=33.91;SOR=1.270	GT:AD:DP:GQ:PL	1/1:0,24:24:72:972,72,0
2L	16867178	2L_16867178_SNP	T	C	1356.77	.	AC=2;AF=1.00;AN=2;DB;DP=32;ExcessHet=3.0103;FS=0.000;MLEAC=2;MLEAF=1.00;MQ=42.54;QD=30.26;SOR=0.756	GT:AD:DP:GQ:PL	1/1:0,31:31:93:1385,93,0
2L	16867182	2L_16867182_SNP	A	T	1379.77	.	AC=2;AF=1.00;AN=2;DB;DP=32;ExcessHet=3.0103;FS=0.000;MLEAC=2;MLEAF=1.00;MQ=42.63;QD=28.80;SOR=0.892	GT:AD:DP:GQ:PL	1/1:0,31:31:96:1408,96,0
2L	16867231	2L_16867231_SNP	T	C	1136.77	.	AC=2;AF=1.00;AN=2;DB;DP=45;ExcessHet=3.0103;FS=0.000;MLEAC=2;MLEAF=1.00;MQ=42.90;QD=25.84;SOR=0.784	GT:AD:DP:GQ:PL	1/1:0,44:44:99:1165,131,0
2L	16867411	2L_16867411_SNP	C	T	1259.77	.	AC=2;AF=1.00;AN=2;DB;DP=47;ExcessHet=3.0103;FS=0.000;MLEAC=2;MLEAF=1.00;MQ=43.40;QD=26.80;SOR=0.919	GT:AD:DP:GQ:PL	1/1:0,47:47:99:1288,141,0
2L	16867491	2L_16867491_SNP	G	C	1148.77	.	AC=2;AF=1.00;AN=2;DB;DP=44;ExcessHet=3.0103;FS=0.000;MLEAC=2;MLEAF=1.00;MQ=43.74;QD=26.11;SOR=0.784	GT:AD:DP:GQ:PL	1/1:0,44:44:99:1177,131,0
2L	16867687	.	G	GA	2257.73	.	AC=2;AF=1.00;AN=2;DP=53;ExcessHet=3.0103;FS=0.000;MLEAC=2;MLEAF=1.00;MQ=44.69;QD=33.69;SOR=1.094	GT:AD:DP:GQ:PL	1/1:0,51:51:99:2295,153,0
2L	16867689	2L_16867689_SNP	G	A	2266.77	.	AC=2;AF=1.00;AN=2;DB;DP=51;ExcessHet=3.0103;FS=0.000;MLEAC=2;MLEAF=1.00;MQ=44.72;QD=36.74;SOR=1.094	GT:AD:DP:GQ:PL	1/1:0,51:51:99:2295,153,0
2L	16867691	.	T	A	2293.77	.	AC=2;AF=1.00;AN=2;DP=50;ExcessHet=3.0103;FS=0.000;MLEAC=2;MLEAF=1.00;MQ=44.73;QD=26.81;SOR=1.051	GT:AD:DP:GQ:PL	1/1:0,50:50:99:2322,157,0
2L	16867714	2L_16867714_SNP	A	G	2236.77	.	AC=2;AF=1.00;AN=2;DB;DP=52;ExcessHet=3.0103;FS=0.000;MLEAC=2;MLEAF=1.00;MQ=44.70;QD=26.42;SOR=1.244	GT:AD:DP:GQ:PL	1/1:0,52:52:99:2265,159,0
2L	16867826	2L_16867826_SNP	A	T	1254.77	.	AC=2;AF=1.00;AN=2;DB;DP=46;ExcessHet=3.0103;FS=0.000;MLEAC=2;MLEAF=1.00;MQ=43.94;QD=27.28;SOR=1.085	GT:AD:DP:GQ:PL	1/1:0,46:46:99:1283,138,0
2L	16867855	2L_16867855_SNP	A	C	1277.77	.	AC=2;AF=1.00;AN=2;DB;DP=48;ExcessHet=3.0103;FS=0.000;MLEAC=2;MLEAF=1.00;MQ=43.94;QD=27.19;SOR=0.823	GT:AD:DP:GQ:PL	1/1:0,47:47:99:1306,141,0
2L	16868151	2L_16868151_SNP	C	T	2159.77	.	AC=2;AF=1.00;AN=2;DB;DP=80;ExcessHet=3.0103;FS=0.000;MLEAC=2;MLEAF=1.00;MQ=43.82;QD=27.34;SOR=1.068	GT:AD:DP:GQ:PL	1/1:0,79:79:99:2188,237,0
2L	16868193	2L_16868193_SNP	G	T	1664.77	.	AC=2;AF=1.00;AN=2;DB;DP=62;ExcessHet=3.0103;FS=0.000;MLEAC=2;MLEAF=1.00;MQ=43.78;QD=27.29;SOR=1.107	GT:AD:DP:GQ:PL	1/1:0,61:61:99:1693,182,0
2L	16868327	2L_16868327_SNP	C	T	3013.77	.	AC=2;AF=1.00;AN=2;DB;DP=68;ExcessHet=3.0103;FS=0.000;MLEAC=2;MLEAF=1.00;MQ=43.38;QD=29.45;SOR=0.880	GT:AD:DP:GQ:PL	1/1:0,68:68:99:3042,205,0
2L	16868329	2L_16868329_SNP	C	T	3013.77	.	AC=2;AF=1.00;AN=2;DB;DP=68;ExcessHet=3.0103;FS=0.000;MLEAC=2;MLEAF=1.00;MQ=43.38;QD=28.12;SOR=0.880	GT:AD:DP:GQ:PL	1/1:0,68:68:99:3042,205,0
2L	16868412	2L_16868412_SNP	T	C	1536.77	.	AC=2;AF=1.00;AN=2;BaseQRankSum=1.368;ClippingRankSum=0.000;DB;DP=61;ExcessHet=3.0103;FS=0.000;MLEAC=2;MLEAF=1.00;MQ=43.87;MQRankSum=-0.199;QD=25.19;ReadPosRankSum=1.423;SOR=0.223	GT:AD:DP:GQ:PL	1/1:1,60:61:99:1565,156,0
2L	16868455	2L_16868455_SNP	T	G	1209.77	.	AC=2;AF=1.00;AN=2;DB;DP=47;ExcessHet=3.0103;FS=0.000;MLEAC=2;MLEAF=1.00;MQ=43.88;QD=25.74;SOR=1.132	GT:AD:DP:GQ:PL	1/1:0,47:47:99:1238,139,0
2L	16868481	.	TG	T	361.74	.	AC=2;AF=1.00;AN=2;BaseQRankSum=0.197;ClippingRankSum=0.000;DP=40;ExcessHet=3.0103;FS=6.232;MLEAC=2;MLEAF=1.00;MQ=43.83;MQRankSum=-0.231;QD=12.92;ReadPosRankSum=-0.967;SOR=0.070	GT:AD:DP:GQ:PL	1/1:3,25:28:25:399,25,0
2L	16868528	2L_16868528_SNP	A	T	1834.77	.	AC=2;AF=1.00;AN=2;DB;DP=45;ExcessHet=3.0103;FS=0.000;MLEAC=2;MLEAF=1.00;MQ=43.45;QD=29.26;SOR=1.038	GT:AD:DP:GQ:PL	1/1:0,45:45:99:1863,135,0
2L	16868549	2L_16868549_SNP	A	C	2131.77	.	AC=2;AF=1.00;AN=2;DB;DP=48;ExcessHet=3.0103;FS=0.000;MLEAC=2;MLEAF=1.00;MQ=42.94;QD=31.63;SOR=0.823	GT:AD:DP:GQ:PL	1/1:0,47:47:99:2160,144,0
2L	16868556	2L_16868556_SNP	C	T	2266.77	.	AC=2;AF=1.00;AN=2;DB;DP=48;ExcessHet=3.0103;FS=0.000;MLEAC=2;MLEAF=1.00;MQ=42.94;QD=31.31;SOR=0.823	GT:AD:DP:GQ:PL	1/1:0,47:47:99:2295,154,0
2L	16868570	.	T	G	2221.77	.	AC=2;AF=1.00;AN=2;DP=50;ExcessHet=3.0103;FS=0.000;MLEAC=2;MLEAF=1.00;MQ=43.06;QD=32.48;SOR=0.818	GT:AD:DP:GQ:PL	1/1:0,49:49:99:2250,151,0
2L	16868571	.	T	C	2221.77	.	AC=2;AF=1.00;AN=2;DP=50;ExcessHet=3.0103;FS=0.000;MLEAC=2;MLEAF=1.00;MQ=43.06;QD=31.64;SOR=0.818	GT:AD:DP:GQ:PL	1/1:0,49:49:99:2250,151,0
2L	16868581	2L_16868581_SNP	C	A	2164.77	.	AC=2;AF=1.00;AN=2;DB;DP=51;ExcessHet=3.0103;FS=0.000;MLEAC=2;MLEAF=1.00;MQ=43.12;QD=30.93;SOR=0.773	GT:AD:DP:GQ:PL	1/1:0,50:50:99:2193,150,0
2L	16868679	2L_16868679_SNP	G	A	1399.77	.	AC=2;AF=1.00;AN=2;DB;DP=53;ExcessHet=3.0103;FS=0.000;MLEAC=2;MLEAF=1.00;MQ=43.87;QD=26.92;SOR=0.941	GT:AD:DP:GQ:PL	1/1:0,52:52:99:1428,156,0
2L	16869012	2L_16869012_SNP	G	A	1189.77	.	AC=2;AF=1.00;AN=2;DB;DP=45;ExcessHet=3.0103;FS=0.000;MLEAC=2;MLEAF=1.00;MQ=43.72;QD=27.04;SOR=1.105	GT:AD:DP:GQ:PL	1/1:0,44:44:99:1218,132,0
2L	16869234	2L_16869234_INS	A	AC	1852.73	.	AC=2;AF=1.00;AN=2;DB;DP=45;ExcessHet=3.0103;FS=0.000;MLEAC=2;MLEAF=1.00;MQ=42.47;QD=26.13;SOR=0.693	GT:AD:DP:GQ:PL	1/1:0,42:42:99:1890,126,0
2L	16869237	2L_16869237_SNP	A	T	1906.77	.	AC=2;AF=1.00;AN=2;DB;DP=43;ExcessHet=3.0103;FS=0.000;MLEAC=2;MLEAF=1.00;MQ=42.39;QD=27.38;SOR=0.693	GT:AD:DP:GQ:PL	1/1:0,42:42:99:1935,129,0
2L	16869239	.	C	CTTTTACCCG	2032.73	.	AC=2;AF=1.00;AN=2;DP=44;ExcessHet=3.0103;FS=0.000;MLEAC=2;MLEAF=1.00;MQ=42.43;QD=30.25;SOR=0.739	GT:AD:DP:GQ:PL	1/1:0,43:43:99:2070,138,0
2L	16869241	.	T	TAAA	2122.73	.	AC=2;AF=1.00;AN=2;DP=43;ExcessHet=3.0103;FS=0.000;MLEAC=2;MLEAF=1.00;MQ=42.39;QD=28.44;SOR=0.788	GT:AD:DP:GQ:PL	1/1:0,42:42:99:2160,144,0
2L	16869250	.	AAAAG	A	1897.73	.	AC=2;AF=1.00;AN=2;DP=44;ExcessHet=3.0103;FS=0.000;MLEAC=2;MLEAF=1.00;MQ=42.43;QD=24.18;SOR=0.739	GT:AD:DP:GQ:PL	1/1:0,43:43:99:1935,129,0
2L	16869277	2L_16869277_SNP	G	C	1908.77	.	AC=2;AF=1.00;AN=2;DB;DP=44;ExcessHet=3.0103;FS=0.000;MLEAC=2;MLEAF=1.00;MQ=42.57;QD=31.55;SOR=0.836	GT:AD:DP:GQ:PL	1/1:0,43:43:99:1937,132,0
2L	16869281	2L_16869281_SNP	A	T	1877.77	.	AC=2;AF=1.00;AN=2;DB;DP=44;ExcessHet=3.0103;FS=0.000;MLEAC=2;MLEAF=1.00;MQ=42.62;QD=31.26;SOR=0.941	GT:AD:DP:GQ:PL	1/1:0,43:43:99:1906,129,0
2L	16869321	2L_16869321_SNP	T	A	1134.77	.	AC=2;AF=1.00;AN=2;DB;DP=44;ExcessHet=3.0103;FS=0.000;MLEAC=2;MLEAF=1.00;MQ=43.33;QD=25.79;SOR=1.105	GT:AD:DP:GQ:PL	1/1:0,44:44:99:1163,130,0
2L	16869411	.	G	C	1363.77	.	AC=2;AF=1.00;AN=2;BaseQRankSum=0.225;ClippingRankSum=0.000;DP=55;ExcessHet=3.0103;FS=0.000;MLEAC=2;MLEAF=1.00;MQ=43.64;MQRankSum=-0.424;QD=24.80;ReadPosRankSum=-0.721;SOR=0.253	GT:AD:DP:GQ:PL	1/1:1,54:55:99:1392,137,0
2L	16869761	.	CAGGAGGAGG	C	1601.73	.	AC=2;AF=1.00;AN=2;DP=44;ExcessHet=3.0103;FS=0.000;MLEAC=2;MLEAF=1.00;MQ=42.71;QD=38.39;SOR=0.859	GT:AD:DP:GQ:PL	1/1:0,37:37:99:1639,113,0
2L	16870157	2L_16870157_SNP	C	A	1547.77	.	AC=2;AF=1.00;AN=2;DB;DP=57;ExcessHet=3.0103;FS=0.000;MLEAC=2;MLEAF=1.00;MQ=43.97;QD=27.15;SOR=0.800	GT:AD:DP:GQ:PL	1/1:0,57:57:99:1576,171,0
2L	16870267	2L_16870267_SNP	T	G	1596.77	.	AC=2;AF=1.00;AN=2;DB;DP=62;ExcessHet=3.0103;FS=0.000;MLEAC=2;MLEAF=1.00;MQ=44.00;QD=25.75;SOR=0.693	GT:AD:DP:GQ:PL	1/1:0,62:62:99:1625,185,0
2L	16870288	2L_16870288_SNP	C	T	2969.77	.	AC=2;AF=1.00;AN=2;DB;DP=67;ExcessHet=3.0103;FS=0.000;MLEAC=2;MLEAF=1.00;MQ=44.00;QD=29.02;SOR=0.917	GT:AD:DP:GQ:PL	1/1:0,67:67:99:2998,208,0
2L	16870294	2L_16870294_SNP	C	A	3047.77	.	AC=2;AF=1.00;AN=2;DB;DP=71;ExcessHet=3.0103;FS=0.000;MLEAC=2;MLEAF=1.00;MQ=44.00;QD=31.24;SOR=0.904	GT:AD:DP:GQ:PL	1/1:0,71:71:99:3076,214,0
2L	16870642	2L_16870642_SNP	T	C	1494.77	.	AC=2;AF=1.00;AN=2;DB;DP=57;ExcessHet=3.0103;FS=0.000;MLEAC=2;MLEAF=1.00;MQ=44.00;QD=26.22;SOR=0.960	GT:AD:DP:GQ:PL	1/1:0,57:57:99:1523,171,0
2L	16870862	.	A	T	1917.77	.	AC=2;AF=1.00;AN=2;DP=71;ExcessHet=3.0103;FS=0.000;MLEAC=2;MLEAF=1.00;MQ=43.75;QD=27.01;SOR=0.721	GT:AD:DP:GQ:PL	1/1:0,71:71:99:1946,213,0
2L	16870930	2L_16870930_SNP	C	T	3020.77	.	AC=2;AF=1.00;AN=2;DB;DP=73;ExcessHet=3.0103;FS=0.000;MLEAC=2;MLEAF=1.00;MQ=43.70;QD=36.05;SOR=0.963	GT:AD:DP:GQ:PL	1/1:0,73:73:99:3049,219,0
2L	16870945	2L_16870945_DEL	AAGT	A	3015.73	.	AC=2;AF=1.00;AN=2;DB;DP=66;ExcessHet=3.0103;FS=0.000;MLEAC=2;MLEAF=1.00;MQ=44.12;QD=31.80;SOR=0.818	GT:AD:DP:GQ:PL	1/1:0,66:66:99:3053,208,0
2L	16870950	.	AAAG	A	2932.73	.	AC=2;AF=1.00;AN=2;DP=66;ExcessHet=3.0103;FS=0.000;MLEAC=2;MLEAF=1.00;MQ=44.12;QD=33.52;SOR=0.818	GT:AD:DP:GQ:PL	1/1:0,66:66:99:2970,199,0
2L	16871046	2L_16871046_SNP	T	C	2435.77	.	AC=2;AF=1.00;AN=2;DB;DP=54;ExcessHet=3.0103;FS=0.000;MLEAC=2;MLEAF=1.00;MQ=44.24;QD=31.50;SOR=0.931	GT:AD:DP:GQ:PL	1/1:0,54:54:99:2464,171,0
2L	16871052	2L_16871052_SNP	C	T	2435.77	.	AC=2;AF=1.00;AN=2;DB;DP=57;ExcessHet=3.0103;FS=0.000;MLEAC=2;MLEAF=1.00;MQ=44.42;QD=31.09;SOR=0.800	GT:AD:DP:GQ:PL	1/1:0,57:57:99:2464,171,0
2L	16871073	.	A	ACTATT	2604.73	.	AC=2;AF=1.00;AN=2;DP=54;ExcessHet=3.0103;FS=0.000;MLEAC=2;MLEAF=1.00;MQ=44.68;QD=29.40;SOR=1.022	GT:AD:DP:GQ:PL	1/1:0,54:54:99:2642,178,0
2L	16871075	.	T	A	2658.77	.	AC=2;AF=1.00;AN=2;DP=58;ExcessHet=3.0103;FS=0.000;MLEAC=2;MLEAF=1.00;MQ=44.60;QD=27.65;SOR=1.278	GT:AD:DP:GQ:PL	1/1:0,58:58:99:2687,181,0
2L	16871080	2L_16871080_SNP	G	A	2748.77	.	AC=2;AF=1.00;AN=2;DB;DP=59;ExcessHet=3.0103;FS=0.000;MLEAC=2;MLEAF=1.00;MQ=44.59;QD=32.60;SOR=1.421	GT:AD:DP:GQ:PL	1/1:0,59:59:99:2777,190,0
2L	16871090	2L_16871090_SNP	G	A	2693.77	.	AC=2;AF=1.00;AN=2;DB;DP=63;ExcessHet=3.0103;FS=0.000;MLEAC=2;MLEAF=1.00;MQ=44.61;QD=31.74;SOR=1.270	GT:AD:DP:GQ:PL	1/1:0,63:63:99:2722,189,0
2L	16871102	2L_16871102_SNP	C	A	1735.77	.	AC=2;AF=1.00;AN=2;DB;DP=65;ExcessHet=3.0103;FS=0.000;MLEAC=2;MLEAF=1.00;MQ=44.09;QD=26.70;SOR=1.162	GT:AD:DP:GQ:PL	1/1:0,65:65:99:1764,194,0
2L	16871276	2L_16871276_SNP	C	T	1474.77	.	AC=2;AF=1.00;AN=2;DB;DP=55;ExcessHet=3.0103;FS=0.000;MLEAC=2;MLEAF=1.00;MQ=43.89;QD=26.81;SOR=0.884	GT:AD:DP:GQ:PL	1/1:0,55:55:99:1503,164,0
2L	16871310	2L_16871310_SNP	T	A	1318.77	.	AC=2;AF=1.00;AN=2;DB;DP=49;ExcessHet=3.0103;FS=0.000;MLEAC=2;MLEAF=1.00;MQ=43.88;QD=26.91;SOR=1.007	GT:AD:DP:GQ:PL	1/1:0,49:49:99:1347,147,0
2L	16871637	.	AT	A	1279.73	.	AC=2;AF=1.00;AN=2;BaseQRankSum=-1.571;ClippingRankSum=0.000;DP=47;ExcessHet=3.0103;FS=2.980;MLEAC=1;MLEAF=0.500;MQ=43.83;MQRankSum=-0.134;QD=29.08;ReadPosRankSum=0.510;SOR=0.174	GT:AD:DP:GQ:PL	1/1:2,42:44:99:1275,111,0
2L	16871656	2L_16871656_SNP	G	C	1548.77	.	AC=2;AF=1.00;AN=2;BaseQRankSum=-0.080;ClippingRankSum=0.000;DB;DP=48;ExcessHet=3.0103;FS=2.980;MLEAC=2;MLEAF=1.00;MQ=43.88;MQRankSum=-0.308;QD=32.27;ReadPosRankSum=1.549;SOR=0.169	GT:AD:DP:GQ:PL	1/1:2,46:48:92:1577,92,0
2L	16871780	2L_16871780_SNP	A	G	1773.77	.	AC=2;AF=1.00;AN=2;BaseQRankSum=-1.071;ClippingRankSum=0.000;DB;DP=67;ExcessHet=3.0103;FS=0.000;MLEAC=2;MLEAF=1.00;MQ=43.94;MQRankSum=-0.088;QD=26.47;ReadPosRankSum=0.816;SOR=0.455	GT:AD:DP:GQ:PL	1/1:1,66:67:99:1802,172,0
2L	16871845	2L_16871845_SNP	G	A	1907.77	.	AC=2;AF=1.00;AN=2;DB;DP=69;ExcessHet=3.0103;FS=0.000;MLEAC=2;MLEAF=1.00;MQ=43.91;QD=27.65;SOR=1.131	GT:AD:DP:GQ:PL	1/1:0,69:69:99:1936,206,0
2L	16872000	2L_16872000_SNP	G	C	1445.77	.	AC=2;AF=1.00;AN=2;BaseQRankSum=-0.492;ClippingRankSum=0.000;DB;DP=58;ExcessHet=3.0103;FS=0.000;MLEAC=2;MLEAF=1.00;MQ=44.00;MQRankSum=0.000;QD=25.36;ReadPosRankSum=-0.441;SOR=0.362	GT:AD:DP:GQ:PL	1/1:1,56:57:99:1474,143,0
2L	16872659	.	CCTGCTG	C	1785.73	.	AC=2;AF=1.00;AN=2;DP=49;ExcessHet=3.0103;FS=0.000;MLEAC=2;MLEAF=1.00;MQ=43.57;QD=30.58;SOR=0.741	GT:AD:DP:GQ:PL	1/1:0,41:41:99:1823,124,0
2L	16872728	2L_16872728_SNP	C	T	1225.77	.	AC=2;AF=1.00;AN=2;DB;DP=44;ExcessHet=3.0103;FS=0.000;MLEAC=2;MLEAF=1.00;MQ=43.61;QD=27.86;SOR=1.508	GT:AD:DP:GQ:PL	1/1:0,44:44:99:1254,132,0
2L	16872824	.	C	CAAA	1026.73	.	AC=2;AF=1.00;AN=2;BaseQRankSum=-0.709;ClippingRankSum=0.000;DP=39;ExcessHet=3.0103;FS=0.000;MLEAC=1;MLEAF=0.500;MQ=43.55;MQRankSum=-0.352;QD=32.09;ReadPosRankSum=-1.185;SOR=0.352	GT:AD:DP:GQ:PL	1/1:1,31:32:77:1051,77,0
2L	16872996	.	A	ATT	2216.79	.	AC=1;AF=0.500;AN=2;BaseQRankSum=0.643;ClippingRankSum=0.000;DP=56;ExcessHet=3.0103;FS=2.904;MLEAC=1;MLEAF=0.500;MQ=42.70;MQRankSum=-0.893;QD=28.81;ReadPosRankSum=-1.961;SOR=0.199	GT:AD:DP:GQ:PL	0/1:2,51:53:19:2254,0,19
2L	16873012	2L_16873012_SNP	C	T	2274.88	.	AC=1;AF=0.500;AN=2;BaseQRankSum=1.670;ClippingRankSum=0.000;DB;DP=57;ExcessHet=3.0103;FS=2.788;MLEAC=1;MLEAF=0.500;MQ=42.55;MQRankSum=-0.923;QD=29.44;ReadPosRankSum=-0.911;SOR=0.248	GT:AD:DP:GQ:PL	0/1:2,55:57:16:2303,0,16
2L	16873018	2L_16873018_SNP	G	T	2232.82	.	AC=1;AF=0.500;AN=2;BaseQRankSum=1.563;ClippingRankSum=0.000;DB;DP=56;ExcessHet=3.0103;FS=2.817;MLEAC=1;MLEAF=0.500;MQ=42.53;MQRankSum=-0.935;QD=28.13;ReadPosRankSum=-0.486;SOR=0.235	GT:AD:DP:GQ:PL	0/1:2,54:56:19:2261,0,19
2L	16873034	2L_16873034_SNP	C	T	2163.82	.	AC=1;AF=0.500;AN=2;BaseQRankSum=0.788;ClippingRankSum=0.000;DB;DP=56;ExcessHet=3.0103;FS=2.648;MLEAC=1;MLEAF=0.500;MQ=42.39;MQRankSum=-0.972;QD=25.77;ReadPosRankSum=0.752;SOR=0.307	GT:AD:DP:GQ:PL	0/1:2,54:56:19:2192,0,19
2L	16873223	2L_16873223_SNP	A	T	1552.77	.	AC=2;AF=1.00;AN=2;DB;DP=37;ExcessHet=3.0103;FS=0.000;MLEAC=2;MLEAF=1.00;MQ=41.11;QD=27.27;SOR=0.927	GT:AD:DP:GQ:PL	1/1:0,36:36:99:1581,108,0
2L	16873227	2L_16873227_SNP	T	C	1549.77	.	AC=2;AF=1.00;AN=2;DB;DP=37;ExcessHet=3.0103;FS=0.000;MLEAC=2;MLEAF=1.00;MQ=41.03;QD=28.22;SOR=1.061	GT:AD:DP:GQ:PL	1/1:0,36:36:99:1578,108,0
2L	16873251	2L_16873251_SNP	C	T	910.77	.	AC=2;AF=1.00;AN=2;DB;DP=35;ExcessHet=3.0103;FS=0.000;MLEAC=2;MLEAF=1.00;MQ=40.66;QD=26.79;SOR=1.244	GT:AD:DP:GQ:PL	1/1:0,34:34:99:939,102,0
2L	16873277	2L_16873277_SNP	C	G	704.77	.	AC=2;AF=1.00;AN=2;DB;DP=28;ExcessHet=3.0103;FS=0.000;MLEAC=2;MLEAF=1.00;MQ=40.46;QD=25.17;SOR=0.997	GT:AD:DP:GQ:PL	1/1:0,28:28:83:733,83,0
2L	16873308	.	CAAGAAAGTACTATCCCATTTTCCGAAAAAAG	C	1292.73	.	AC=2;AF=1.00;AN=2;DP=31;ExcessHet=3.0103;FS=0.000;MLEAC=2;MLEAF=1.00;MQ=38.44;QD=23.97;SOR=0.826	GT:AD:DP:GQ:PL	1/1:0,30:30:91:1330,91,0
2L	16873389	2L_16873389_DEL	TG	T	1222.73	.	AC=2;AF=1.00;AN=2;DB;DP=28;ExcessHet=3.0103;FS=0.000;MLEAC=2;MLEAF=1.00;MQ=34.25;QD=30.93;SOR=0.693	GT:AD:DP:GQ:PL	1/1:0,28:28:84:1260,84,0
2L	16873393	2L_16873393_SNP	G	T	1231.77	.	AC=2;AF=1.00;AN=2;DB;DP=28;ExcessHet=3.0103;FS=0.000;MLEAC=2;MLEAF=1.00;MQ=34.25;QD=30.79;SOR=0.693	GT:AD:DP:GQ:PL	1/1:0,28:28:84:1260,84,0
2L	16873394	.	TCGAA	T	1177.73	.	AC=2;AF=1.00;AN=2;BaseQRankSum=-1.744;ClippingRankSum=0.000;DP=29;ExcessHet=3.0103;FS=0.000;MLEAC=2;MLEAF=1.00;MQ=34.63;MQRankSum=-1.650;QD=30.94;SOR=0.223	GT:AD:DP:GQ:PL	1/1:1,28:29:42:1215,42,0
2L	16873399	.	TAAA	T	1267.73	.	AC=2;AF=1.00;AN=2;BaseQRankSum=-1.396;ClippingRankSum=0.000;DP=29;ExcessHet=3.0103;FS=0.000;MLEAC=2;MLEAF=1.00;MQ=34.63;MQRankSum=-1.650;QD=30.00;ReadPosRankSum=-0.061;SOR=0.223	GT:AD:DP:GQ:PL	1/1:1,28:29:48:1305,48,0
2L	16873403	.	A	ACTTT	1312.73	.	AC=2;AF=1.00;AN=2;BaseQRankSum=0.600;ClippingRankSum=0.000;DP=30;ExcessHet=3.0103;FS=0.000;MLEAC=2;MLEAF=1.00;MQ=34.68;MQRankSum=-1.665;QD=29.39;ReadPosRankSum=-0.118;SOR=0.328	GT:AD:DP:GQ:PL	1/1:1,29:30:51:1350,51,0
2L	16873406	.	T	G	1321.77	.	AC=2;AF=1.00;AN=2;BaseQRankSum=0.994;ClippingRankSum=0.000;DP=31;ExcessHet=3.0103;FS=3.153;MLEAC=2;MLEAF=1.00;MQ=34.78;MQRankSum=-1.724;QD=32.80;ReadPosRankSum=-1.693;SOR=0.428	GT:AD:DP:GQ:PL	1/1:1,30:31:51:1350,51,0
2L	16873408	.	T	TA	1357.73	.	AC=2;AF=1.00;AN=2;BaseQRankSum=-0.849;ClippingRankSum=0.000;DP=32;ExcessHet=3.0103;FS=3.291;MLEAC=2;MLEAF=1.00;MQ=34.82;MQRankSum=-1.736;QD=26.56;ReadPosRankSum=-0.223;SOR=0.525	GT:AD:DP:GQ:PL	1/1:1,31:32:54:1395,54,0
2L	16873411	.	T	A	1352.90	.	AC=2;AF=1.00;AN=2;BaseQRankSum=-1.851;ClippingRankSum=0.000;DP=33;ExcessHet=3.0103;FS=6.435;MLEAC=2;MLEAF=1.00;MQ=35.13;MQRankSum=-2.444;QD=31.86;ReadPosRankSum=0.000;SOR=0.439	GT:AD:DP:GQ:PL	1/1:2,31:33:15:1381,15,0
2L	16873415	.	TA	T	1328.87	.	AC=2;AF=1.00;AN=2;BaseQRankSum=-1.276;ClippingRankSum=0.000;DP=35;ExcessHet=3.0103;FS=6.410;MLEAC=2;MLEAF=1.00;MQ=35.18;MQRankSum=-2.478;QD=33.41;ReadPosRankSum=-1.060;SOR=0.420	GT:AD:DP:GQ:PL	1/1:2,33:35:15:1366,15,0
2L	16873491	2L_16873491_SNP	T	A	511.77	.	AC=1;AF=0.500;AN=2;BaseQRankSum=2.326;ClippingRankSum=0.000;DB;DP=15;ExcessHet=3.0103;FS=0.000;MLEAC=1;MLEAF=0.500;MQ=40.43;MQRankSum=-1.204;QD=34.12;ReadPosRankSum=-2.134;SOR=0.368	GT:AD:DP:GQ:PL	0/1:2,13:15:45:540,0,45
2L	16873492	2L_16873492_SNP	A	C	536.77	.	AC=1;AF=0.500;AN=2;BaseQRankSum=1.316;ClippingRankSum=0.000;DB;DP=15;ExcessHet=3.0103;FS=0.000;MLEAC=1;MLEAF=0.500;MQ=40.43;MQRankSum=-1.204;QD=26.62;ReadPosRankSum=-2.134;SOR=0.368	GT:AD:DP:GQ:PL	0/1:2,13:15:42:565,0,42
2L	16873500	2L_16873500_SNP	G	C	559.77	.	AC=1;AF=0.500;AN=2;BaseQRankSum=1.556;ClippingRankSum=0.000;DB;DP=17;ExcessHet=3.0103;FS=0.000;MLEAC=1;MLEAF=0.500;MQ=40.02;MQRankSum=-1.218;QD=32.93;ReadPosRankSum=-2.170;SOR=0.317	GT:AD:DP:GQ:PL	0/1:2,15:17:39:588,0,39
2L	16873537	2L_16873537_SNP	G	A	602.77	.	AC=2;AF=1.00;AN=2;BaseQRankSum=-1.650;ClippingRankSum=0.000;DB;DP=29;ExcessHet=3.0103;FS=3.032;MLEAC=2;MLEAF=1.00;MQ=40.15;MQRankSum=-1.493;QD=20.79;ReadPosRankSum=1.638;SOR=0.156	GT:AD:DP:GQ:PL	1/1:2,27:29:29:631,29,0
2L	16873599	.	C	CT	2167.73	.	AC=2;AF=1.00;AN=2;DP=48;ExcessHet=3.0103;FS=0.000;MLEAC=2;MLEAF=1.00;MQ=40.57;QD=33.76;SOR=1.179	GT:AD:DP:GQ:PL	1/1:0,48:48:99:2205,147,0
2L	16873602	.	C	CTTCCGT	2392.73	.	AC=2;AF=1.00;AN=2;DP=49;ExcessHet=3.0103;FS=0.000;MLEAC=2;MLEAF=1.00;MQ=40.60;QD=21.23;SOR=1.112	GT:AD:DP:GQ:PL	1/1:0,49:49:99:2430,163,0
2L	16873620	2L_16873620_SNP	A	G	2311.77	.	AC=2;AF=1.00;AN=2;DB;DP=49;ExcessHet=3.0103;FS=0.000;MLEAC=2;MLEAF=1.00;MQ=41.18;QD=26.21;SOR=1.112	GT:AD:DP:GQ:PL	1/1:0,49:49:99:2340,157,0
2L	16873624	.	G	C	2302.77	.	AC=2;AF=1.00;AN=2;DP=48;ExcessHet=3.0103;FS=0.000;MLEAC=2;MLEAF=1.00;MQ=41.20;QD=29.48;SOR=0.963	GT:AD:DP:GQ:PL	1/1:0,48:48:99:2331,156,0
2L	16873625	2L_16873625_SNP	T	A	2301.77	.	AC=2;AF=1.00;AN=2;DB;DP=48;ExcessHet=3.0103;FS=0.000;MLEAC=2;MLEAF=1.00;MQ=41.25;QD=30.47;SOR=0.963	GT:AD:DP:GQ:PL	1/1:0,48:48:99:2330,156,0
2L	16873658	2L_16873658_SNP	G	C	1412.77	.	AC=2;AF=1.00;AN=2;BaseQRankSum=-0.802;ClippingRankSum=0.000;DB;DP=54;ExcessHet=3.0103;FS=3.707;MLEAC=2;MLEAF=1.00;MQ=42.12;MQRankSum=-0.679;QD=26.16;ReadPosRankSum=0.964;SOR=0.782	GT:AD:DP:GQ:PL	1/1:1,53:54:99:1441,133,0
2L	16873936	2L_16873936_SNP	A	G	1805.77	.	AC=2;AF=1.00;AN=2;DB;DP=67;ExcessHet=3.0103;FS=0.000;MLEAC=2;MLEAF=1.00;MQ=43.93;QD=26.95;SOR=0.917	GT:AD:DP:GQ:PL	1/1:0,67:67:99:1834,201,0
2L	16874039	2L_16874039_SNP	A	G	1858.77	.	AC=2;AF=1.00;AN=2;DB;DP=70;ExcessHet=3.0103;FS=0.000;MLEAC=2;MLEAF=1.00;MQ=43.94;QD=26.55;SOR=0.693	GT:AD:DP:GQ:PL	1/1:0,70:70:99:1887,209,0
2L	16874140	.	AT	A	1326.73	.	AC=2;AF=1.00;AN=2;BaseQRankSum=-1.133;ClippingRankSum=0.000;DP=79;ExcessHet=3.0103;FS=0.000;MLEAC=2;MLEAF=1.00;MQ=43.95;MQRankSum=-0.086;QD=18.43;ReadPosRankSum=0.347;SOR=0.235	GT:AD:DP:GQ:PL	1/1:1,71:72:99:1364,192,0
2L	16874258	.	T	A	1881.77	.	AC=2;AF=1.00;AN=2;DP=71;ExcessHet=3.0103;FS=0.000;MLEAC=2;MLEAF=1.00;MQ=43.97;QD=26.88;SOR=0.693	GT:AD:DP:GQ:PL	1/1:0,70:70:99:1910,210,0
2L	16874502	2L_16874502_SNP	A	T	1905.77	.	AC=2;AF=1.00;AN=2;DB;DP=73;ExcessHet=3.0103;FS=0.000;MLEAC=2;MLEAF=1.00;MQ=43.92;QD=26.47;SOR=0.807	GT:AD:DP:GQ:PL	1/1:0,72:72:99:1934,215,0
2L	16874516	2L_16874516_SNP	A	G	2040.77	.	AC=2;AF=1.00;AN=2;DB;DP=79;ExcessHet=3.0103;FS=0.000;MLEAC=2;MLEAF=1.00;MQ=43.93;QD=25.83;SOR=0.770	GT:AD:DP:GQ:PL	1/1:0,79:79:99:2069,235,0
2L	16874529	2L_16874529_SNP	T	C	3345.77	.	AC=2;AF=1.00;AN=2;DB;DP=75;ExcessHet=3.0103;FS=0.000;MLEAC=2;MLEAF=1.00;MQ=43.92;QD=30.14;SOR=0.749	GT:AD:DP:GQ:PL	1/1:0,75:75:99:3374,232,0
2L	16874536	2L_16874536_SNP	G	T	3510.77	.	AC=2;AF=1.00;AN=2;DB;DP=78;ExcessHet=3.0103;FS=0.000;MLEAC=2;MLEAF=1.00;MQ=43.92;QD=27.28;SOR=0.693	GT:AD:DP:GQ:PL	1/1:0,78:78:99:3539,238,0
2L	16874539	2L_16874539_SNP	G	C	3596.77	.	AC=2;AF=1.00;AN=2;DB;DP=78;ExcessHet=3.0103;FS=0.000;MLEAC=2;MLEAF=1.00;MQ=43.92;QD=31.78;SOR=0.693	GT:AD:DP:GQ:PL	1/1:0,78:78:99:3625,244,0
2L	16874540	2L_16874540_SNP	C	T	3596.77	.	AC=2;AF=1.00;AN=2;DB;DP=80;ExcessHet=3.0103;FS=0.000;MLEAC=2;MLEAF=1.00;MQ=43.93;QD=28.62;SOR=0.693	GT:AD:DP:GQ:PL	1/1:0,80:80:99:3625,244,0
2L	16874546	2L_16874546_SNP	T	A	3604.77	.	AC=2;AF=1.00;AN=2;DB;DP=78;ExcessHet=3.0103;FS=0.000;MLEAC=2;MLEAF=1.00;MQ=43.92;QD=29.81;SOR=0.798	GT:AD:DP:GQ:PL	1/1:0,78:78:99:3633,247,0
2L	16874916	2L_16874916_SNP	C	T	1579.77	.	AC=2;AF=1.00;AN=2;BaseQRankSum=-0.725;ClippingRankSum=0.000;DB;DP=59;ExcessHet=3.0103;FS=0.000;MLEAC=2;MLEAF=1.00;MQ=44.14;MQRankSum=0.094;QD=26.78;ReadPosRankSum=-0.537;SOR=0.356	GT:AD:DP:GQ:PL	1/1:1,58:59:99:1608,148,0
2L	16875027	.	CAA	C	1660.73	.	AC=2;AF=1.00;AN=2;BaseQRankSum=-1.229;ClippingRankSum=0.000;DP=58;ExcessHet=3.0103;FS=4.135;MLEAC=2;MLEAF=1.00;MQ=44.09;MQRankSum=-0.069;QD=29.14;ReadPosRankSum=1.277;SOR=1.074	GT:AD:DP:GQ:PL	1/1:1,56:57:99:1698,139,0
2L	16875088	2L_16875088_SNP	G	T	2638.77	.	AC=2;AF=1.00;AN=2;DB;DP=60;ExcessHet=3.0103;FS=0.000;MLEAC=2;MLEAF=1.00;MQ=43.59;QD=30.43;SOR=1.255	GT:AD:DP:GQ:PL	1/1:0,60:60:99:2667,187,0
2L	16875096	2L_16875096_SNP	T	G	2581.77	.	AC=2;AF=1.00;AN=2;DB;DP=59;ExcessHet=3.0103;FS=0.000;MLEAC=2;MLEAF=1.00;MQ=43.87;QD=27.51;SOR=0.950	GT:AD:DP:GQ:PL	1/1:0,59:59:99:2610,181,0
2L	16875247	2L_16875247_SNP	T	C	1574.77	.	AC=2;AF=1.00;AN=2;DB;DP=61;ExcessHet=3.0103;FS=0.000;MLEAC=2;MLEAF=1.00;MQ=43.66;QD=25.82;SOR=1.292	GT:AD:DP:GQ:PL	1/1:0,61:61:99:1603,182,0
2L	16875312	2L_16875312_SNP	G	A	2024.77	.	AC=2;AF=1.00;AN=2;DB;DP=46;ExcessHet=3.0103;FS=0.000;MLEAC=2;MLEAF=1.00;MQ=43.36;QD=28.99;SOR=1.203	GT:AD:DP:GQ:PL	1/1:0,46:46:99:2053,139,0
2L	16875314	.	ACCG	A	2015.73	.	AC=2;AF=1.00;AN=2;DP=46;ExcessHet=3.0103;FS=0.000;MLEAC=2;MLEAF=1.00;MQ=43.36;QD=31.29;SOR=1.203	GT:AD:DP:GQ:PL	1/1:0,46:46:99:2053,138,0
2L	16875318	.	C	A	1951.77	.	AC=2;AF=1.00;AN=2;DP=44;ExcessHet=3.0103;FS=0.000;MLEAC=2;MLEAF=1.00;MQ=43.33;QD=21.55;SOR=1.105	GT:AD:DP:GQ:PL	1/1:0,44:44:99:1980,132,0
2L	16875327	.	CTT	C	1987.73	.	AC=2;AF=1.00;AN=2;DP=45;ExcessHet=3.0103;FS=0.000;MLEAC=2;MLEAF=1.00;MQ=43.35;QD=30.93;SOR=1.154	GT:AD:DP:GQ:PL	1/1:0,45:45:99:2025,135,0
2L	16875331	.	CTCCCT	C	1987.73	.	AC=2;AF=1.00;AN=2;DP=45;ExcessHet=3.0103;FS=0.000;MLEAC=2;MLEAF=1.00;MQ=43.35;QD=24.37;SOR=1.154	GT:AD:DP:GQ:PL	1/1:0,45:45:99:2025,135,0
2L	16875345	2L_16875345_SNP	C	T	1890.77	.	AC=2;AF=1.00;AN=2;DB;DP=42;ExcessHet=3.0103;FS=0.000;MLEAC=2;MLEAF=1.00;MQ=43.30;QD=33.96;SOR=1.127	GT:AD:DP:GQ:PL	1/1:0,42:42:99:1919,129,0
2L	16875370	2L_16875370_SNP	C	T	640.77	.	AC=2;AF=1.00;AN=2;BaseQRankSum=-0.364;ClippingRankSum=0.000;DB;DP=36;ExcessHet=3.0103;FS=2.945;MLEAC=2;MLEAF=1.00;MQ=43.35;MQRankSum=0.678;QD=19.42;ReadPosRankSum=0.114;SOR=0.186	GT:AD:DP:GQ:PL	1/1:2,31:33:59:669,59,0
2L	16875569	2L_16875569_SNP	T	G	2273.77	.	AC=2;AF=1.00;AN=2;DB;DP=51;ExcessHet=3.0103;FS=0.000;MLEAC=2;MLEAF=1.00;MQ=43.19;QD=29.42;SOR=1.314	GT:AD:DP:GQ:PL	1/1:0,51:51:99:2302,157,0
2L	16875574	2L_16875574_SNP	A	C	2326.77	.	AC=2;AF=1.00;AN=2;DB;DP=51;ExcessHet=3.0103;FS=0.000;MLEAC=2;MLEAF=1.00;MQ=43.23;QD=30.68;SOR=1.201	GT:AD:DP:GQ:PL	1/1:0,51:51:99:2355,160,0
2L	16875578	.	CAAAA	C	2124.73	.	AC=2;AF=1.00;AN=2;DP=50;ExcessHet=3.0103;FS=0.000;MLEAC=2;MLEAF=1.00;MQ=43.17;QD=28.28;SOR=0.798	GT:AD:DP:GQ:PL	1/1:0,50:50:99:2162,153,0
2L	16875598	2L_16875598_SNP	A	G	2027.77	.	AC=2;AF=1.00;AN=2;DB;DP=47;ExcessHet=3.0103;FS=0.000;MLEAC=2;MLEAF=1.00;MQ=43.12;QD=27.14;SOR=0.919	GT:AD:DP:GQ:PL	1/1:0,47:47:99:2056,142,0
2L	16875690	2L_16875690_SNP	A	G	2433.77	.	AC=2;AF=1.00;AN=2;DB;DP=57;ExcessHet=3.0103;FS=0.000;MLEAC=2;MLEAF=1.00;MQ=43.29;QD=29.62;SOR=0.800	GT:AD:DP:GQ:PL	1/1:0,57:57:99:2462,175,0
2L	16875710	2L_16875710_SNP	C	T	2455.77	.	AC=2;AF=1.00;AN=2;DB;DP=54;ExcessHet=3.0103;FS=0.000;MLEAC=2;MLEAF=1.00;MQ=43.34;QD=27.97;SOR=0.693	GT:AD:DP:GQ:PL	1/1:0,54:54:99:2484,169,0
2L	16875735	2L_16875735_SNP	A	T	2454.77	.	AC=2;AF=1.00;AN=2;DB;DP=59;ExcessHet=3.0103;FS=0.000;MLEAC=2;MLEAF=1.00;MQ=43.37;QD=31.92;SOR=0.871	GT:AD:DP:GQ:PL	1/1:0,59:59:99:2483,178,0
2L	16875800	.	ATG	A	2542.73	.	AC=2;AF=1.00;AN=2;DP=59;ExcessHet=3.0103;FS=0.000;MLEAC=2;MLEAF=1.00;MQ=43.40;QD=28.76;SOR=0.762	GT:AD:DP:GQ:PL	1/1:0,58:58:99:2580,175,0
2L	16875822	2L_16875822_SNP	T	G	2449.77	.	AC=2;AF=1.00;AN=2;DB;DP=56;ExcessHet=3.0103;FS=0.000;MLEAC=2;MLEAF=1.00;MQ=43.33;QD=32.48;SOR=0.693	GT:AD:DP:GQ:PL	1/1:0,56:56:99:2478,172,0
2L	16875887	2L_16875887_SNP	G	T	2673.77	.	AC=2;AF=1.00;AN=2;DB;DP=63;ExcessHet=3.0103;FS=0.000;MLEAC=2;MLEAF=1.00;MQ=42.74;QD=30.15;SOR=0.790	GT:AD:DP:GQ:PL	1/1:0,63:63:99:2702,193,0
2L	16875901	2L_16875901_SNP	A	C	2475.77	.	AC=2;AF=1.00;AN=2;DB;DP=55;ExcessHet=3.0103;FS=0.000;MLEAC=2;MLEAF=1.00;MQ=42.63;QD=30.47;SOR=0.729	GT:AD:DP:GQ:PL	1/1:0,55:55:99:2504,169,0
2L	16875902	.	T	TTC	2556.73	.	AC=2;AF=1.00;AN=2;DP=54;ExcessHet=3.0103;FS=0.000;MLEAC=2;MLEAF=1.00;MQ=42.60;QD=28.68;SOR=0.767	GT:AD:DP:GQ:PL	1/1:0,54:54:99:2594,175,0
2L	16875923	2L_16875923_SNP	T	A	2840.77	.	AC=2;AF=1.00;AN=2;DB;DP=62;ExcessHet=3.0103;FS=0.000;MLEAC=2;MLEAF=1.00;MQ=42.41;QD=34.79;SOR=0.693	GT:AD:DP:GQ:PL	1/1:0,62:62:99:2869,193,0
2L	16875924	2L_16875924_SNP	T	A	2795.77	.	AC=2;AF=1.00;AN=2;DB;DP=63;ExcessHet=3.0103;FS=0.000;MLEAC=2;MLEAF=1.00;MQ=42.41;QD=30.02;SOR=0.724	GT:AD:DP:GQ:PL	1/1:0,63:63:99:2824,190,0
2L	16875966	.	A	AATGACTGT	3064.73	.	AC=2;AF=1.00;AN=2;BaseQRankSum=0.979;ClippingRankSum=0.000;DP=70;ExcessHet=3.0103;FS=0.000;MLEAC=2;MLEAF=1.00;MQ=42.15;MQRankSum=0.305;QD=35.65;ReadPosRankSum=1.249;SOR=0.235	GT:AD:DP:GQ:PL	1/1:1,67:68:99:3102,169,0
2L	16875987	2L_16875987_SNP	A	G	2960.77	.	AC=2;AF=1.00;AN=2;DB;DP=66;ExcessHet=3.0103;FS=0.000;MLEAC=2;MLEAF=1.00;MQ=42.50;QD=28.11;SOR=0.886	GT:AD:DP:GQ:PL	1/1:0,66:66:99:2989,202,0
2L	16875998	2L_16875998_SNP	C	T	2824.77	.	AC=2;AF=1.00;AN=2;DB;DP=65;ExcessHet=3.0103;FS=0.000;MLEAC=2;MLEAF=1.00;MQ=42.64;QD=29.62;SOR=1.000	GT:AD:DP:GQ:PL	1/1:0,65:65:99:2853,195,0
2L	16876049	2L_16876049_SNP	A	G	2282.77	.	AC=2;AF=1.00;AN=2;DB;DP=56;ExcessHet=3.0103;FS=0.000;MLEAC=2;MLEAF=1.00;MQ=43.07;QD=26.09;SOR=0.884	GT:AD:DP:GQ:PL	1/1:0,55:55:99:2311,165,0
2L	16876063	2L_16876063_SNP	T	A	2286.77	.	AC=2;AF=1.00;AN=2;DB;DP=52;ExcessHet=3.0103;FS=0.000;MLEAC=2;MLEAF=1.00;MQ=43.28;QD=34.66;SOR=0.900	GT:AD:DP:GQ:PL	1/1:0,51:51:99:2315,157,0
2L	16876085	2L_16876085_SNP	G	A	2236.77	.	AC=2;AF=1.00;AN=2;DB;DP=54;ExcessHet=3.0103;FS=0.000;MLEAC=2;MLEAF=1.00;MQ=43.56;QD=32.59;SOR=0.808	GT:AD:DP:GQ:PL	1/1:0,53:53:99:2265,162,0
2L	16876148	2L_16876148_SNP	A	T	1267.77	.	AC=2;AF=1.00;AN=2;DB;DP=48;ExcessHet=3.0103;FS=0.000;MLEAC=2;MLEAF=1.00;MQ=43.65;QD=26.97;SOR=0.735	GT:AD:DP:GQ:PL	1/1:0,47:47:99:1296,140,0
2L	16876239	2L_16876239_SNP	G	T	2203.77	.	AC=2;AF=1.00;AN=2;DB;DP=51;ExcessHet=3.0103;FS=0.000;MLEAC=2;MLEAF=1.00;MQ=43.48;QD=25.77;SOR=0.994	GT:AD:DP:GQ:PL	1/1:0,51:51:99:2232,156,0
2L	16876260	2L_16876260_SNP	C	T	2356.77	.	AC=2;AF=1.00;AN=2;DB;DP=53;ExcessHet=3.0103;FS=0.000;MLEAC=2;MLEAF=1.00;MQ=43.54;QD=35.55;SOR=0.981	GT:AD:DP:GQ:PL	1/1:0,53:53:99:2385,160,0
2L	16876264	2L_16876264_SNP	T	A	2356.77	.	AC=2;AF=1.00;AN=2;DB;DP=53;ExcessHet=3.0103;FS=0.000;MLEAC=2;MLEAF=1.00;MQ=43.54;QD=30.04;SOR=0.981	GT:AD:DP:GQ:PL	1/1:0,53:53:99:2385,160,0
2L	16876272	2L_16876272_SNP	A	T	2294.77	.	AC=2;AF=1.00;AN=2;DB;DP=52;ExcessHet=3.0103;FS=0.000;MLEAC=2;MLEAF=1.00;MQ=43.57;QD=33.94;SOR=1.036	GT:AD:DP:GQ:PL	1/1:0,52:52:99:2323,157,0
2L	16876322	2L_16876322_SNP	G	C	1278.77	.	AC=2;AF=1.00;AN=2;DB;DP=47;ExcessHet=3.0103;FS=0.000;MLEAC=2;MLEAF=1.00;MQ=43.53;QD=27.21;SOR=0.735	GT:AD:DP:GQ:PL	1/1:0,47:47:99:1307,143,0
2L	16876529	2L_16876529_SNP	C	G	971.77	.	AC=2;AF=1.00;AN=2;DB;DP=37;ExcessHet=3.0103;FS=0.000;MLEAC=2;MLEAF=1.00;MQ=43.95;QD=26.26;SOR=0.859	GT:AD:DP:GQ:PL	1/1:0,37:37:99:1000,110,0
2L	16876603	2L_16876603_SNP	T	G	1199.77	.	AC=2;AF=1.00;AN=2;DB;DP=49;ExcessHet=3.0103;FS=0.000;MLEAC=2;MLEAF=1.00;MQ=43.80;QD=25.00;SOR=1.298	GT:AD:DP:GQ:PL	1/1:0,48:48:99:1228,142,0
2L	16876870	.	ATTTT	A	1121.73	.	AC=2;AF=1.00;AN=2;DP=42;ExcessHet=3.0103;FS=0.000;MLEAC=1;MLEAF=0.500;MQ=43.82;QD=29.33;SOR=0.776	GT:AD:DP:GQ:PL	1/1:2,30:32:55:1154,55,0
2L	16876955	.	T	C	1072.77	.	AC=2;AF=1.00;AN=2;DP=40;ExcessHet=3.0103;FS=0.000;MLEAC=2;MLEAF=1.00;MQ=43.95;QD=26.82;SOR=0.793	GT:AD:DP:GQ:PL	1/1:0,40:40:99:1101,120,0
2L	16877424	2L_16877424_SNP	C	T	1532.77	.	AC=2;AF=1.00;AN=2;DB;DP=59;ExcessHet=3.0103;FS=0.000;MLEAC=2;MLEAF=1.00;MQ=43.90;QD=25.98;SOR=0.871	GT:AD:DP:GQ:PL	1/1:0,59:59:99:1561,176,0
2L	16877474	2L_16877474_SNP	C	T	1656.77	.	AC=2;AF=1.00;AN=2;DB;DP=61;ExcessHet=3.0103;FS=0.000;MLEAC=2;MLEAF=1.00;MQ=43.94;QD=27.16;SOR=1.498	GT:AD:DP:GQ:PL	1/1:0,61:61:99:1685,182,0
2L	16877550	2L_16877550_SNP	G	A	1459.77	.	AC=2;AF=1.00;AN=2;DB;DP=57;ExcessHet=3.0103;FS=0.000;MLEAC=2;MLEAF=1.00;MQ=43.97;QD=25.61;SOR=1.823	GT:AD:DP:GQ:PL	1/1:0,57:57:99:1488,169,0
2L	16877661	2L_16877661_SNP	T	C	1159.77	.	AC=2;AF=1.00;AN=2;DB;DP=45;ExcessHet=3.0103;FS=0.000;MLEAC=2;MLEAF=1.00;MQ=43.64;QD=25.77;SOR=0.929	GT:AD:DP:GQ:PL	1/1:0,45:45:99:1188,133,0
2L	16877709	.	T	TCA	1100.73	.	AC=2;AF=1.00;AN=2;BaseQRankSum=-0.938;ClippingRankSum=0.000;DP=44;ExcessHet=3.0103;FS=0.000;MLEAC=2;MLEAF=1.00;MQ=43.15;MQRankSum=-0.534;QD=26.21;ReadPosRankSum=-0.118;SOR=0.902	GT:AD:DP:GQ:PL	1/1:2,40:42:65:1138,65,0
2L	16877849	2L_16877849_SNP	C	T	1195.77	.	AC=2;AF=1.00;AN=2;DB;DP=46;ExcessHet=3.0103;FS=0.000;MLEAC=2;MLEAF=1.00;MQ=43.87;QD=25.99;SOR=0.976	GT:AD:DP:GQ:PL	1/1:0,46:46:99:1224,137,0
2L	16878189	.	A	G	1462.77	.	AC=2;AF=1.00;AN=2;DP=57;ExcessHet=3.0103;FS=0.000;MLEAC=2;MLEAF=1.00;MQ=44.00;QD=25.66;SOR=1.140	GT:AD:DP:GQ:PL	1/1:0,57:57:99:1491,169,0
2L	16878316	.	G	GT	2520.73	.	AC=2;AF=1.00;AN=2;BaseQRankSum=1.671;ClippingRankSum=0.000;DP=67;ExcessHet=3.0103;FS=0.000;MLEAC=2;MLEAF=1.00;MQ=43.28;MQRankSum=6.534;QD=27.41;ReadPosRankSum=1.608;SOR=0.725	GT:AD:DP:GQ:PL	1/1:2,61:63:99:2558,105,0
2L	16878322	.	A	T	2663.77	.	AC=2;AF=1.00;AN=2;BaseQRankSum=2.134;ClippingRankSum=0.000;DP=68;ExcessHet=3.0103;FS=0.000;MLEAC=2;MLEAF=1.00;MQ=43.26;MQRankSum=5.877;QD=29.61;ReadPosRankSum=1.770;SOR=0.787	GT:AD:DP:GQ:PL	1/1:2,65:67:99:2692,135,0
2L	16878920	2L_16878920_SNP	G	T	1449.77	.	AC=2;AF=1.00;AN=2;BaseQRankSum=1.797;ClippingRankSum=0.000;DB;DP=55;ExcessHet=3.0103;FS=3.602;MLEAC=2;MLEAF=1.00;MQ=43.89;MQRankSum=-0.097;QD=26.36;ReadPosRankSum=1.082;SOR=0.707	GT:AD:DP:GQ:PL	1/1:1,54:55:99:1478,155,0
2L	16878973	2L_16878973_SNP	C	T	1438.77	.	AC=2;AF=1.00;AN=2;DB;DP=53;ExcessHet=3.0103;FS=0.000;MLEAC=2;MLEAF=1.00;MQ=43.89;QD=27.15;SOR=1.077	GT:AD:DP:GQ:PL	1/1:0,53:53:99:1467,159,0
2L	16879177	2L_16879177_SNP	T	C	1704.77	.	AC=2;AF=1.00;AN=2;DB;DP=65;ExcessHet=3.0103;FS=0.000;MLEAC=2;MLEAF=1.00;MQ=44.00;QD=26.23;SOR=1.646	GT:AD:DP:GQ:PL	1/1:0,65:65:99:1733,194,0
2L	16879230	2L_16879230_SNP	T	C	1627.77	.	AC=2;AF=1.00;AN=2;DB;DP=61;ExcessHet=3.0103;FS=0.000;MLEAC=2;MLEAF=1.00;MQ=43.97;QD=26.68;SOR=1.392	GT:AD:DP:GQ:PL	1/1:0,61:61:99:1656,182,0
2L	16879275	.	GA	G	1843.73	.	AC=2;AF=1.00;AN=2;DP=59;ExcessHet=3.0103;FS=0.000;MLEAC=2;MLEAF=1.00;MQ=43.72;QD=31.25;SOR=0.796	GT:AD:DP:GQ:PL	1/1:0,59:59:99:1881,177,0
2L	16879587	2L_16879587_SNP	C	A	1694.77	.	AC=2;AF=1.00;AN=2;DB;DP=63;ExcessHet=3.0103;FS=0.000;MLEAC=2;MLEAF=1.00;MQ=44.00;QD=26.90;SOR=0.790	GT:AD:DP:GQ:PL	1/1:0,63:63:99:1723,189,0
2L	16879616	2L_16879616_SNP	A	G	2498.77	.	AC=2;AF=1.00;AN=2;DB;DP=56;ExcessHet=3.0103;FS=0.000;MLEAC=2;MLEAF=1.00;MQ=44.00;QD=30.17;SOR=0.841	GT:AD:DP:GQ:PL	1/1:0,56:56:99:2527,175,0
2L	16879621	2L_16879621_SNP	A	G	2560.77	.	AC=2;AF=1.00;AN=2;DB;DP=59;ExcessHet=3.0103;FS=0.000;MLEAC=2;MLEAF=1.00;MQ=44.00;QD=35.24;SOR=0.726	GT:AD:DP:GQ:PL	1/1:0,59:59:99:2589,181,0
2L	16879903	.	G	A	2604.77	.	AC=2;AF=1.00;AN=2;DP=59;ExcessHet=3.0103;FS=0.000;MLEAC=2;MLEAF=1.00;MQ=43.59;QD=32.17;SOR=0.796	GT:AD:DP:GQ:PL	1/1:0,59:59:99:2633,178,0
2L	16879904	.	T	C	2604.77	.	AC=2;AF=1.00;AN=2;DP=58;ExcessHet=3.0103;FS=0.000;MLEAC=2;MLEAF=1.00;MQ=43.61;QD=30.59;SOR=0.836	GT:AD:DP:GQ:PL	1/1:0,58:58:99:2633,178,0
2L	16879959	2L_16879959_SNP	T	C	1413.77	.	AC=2;AF=1.00;AN=2;DB;DP=56;ExcessHet=3.0103;FS=0.000;MLEAC=2;MLEAF=1.00;MQ=43.97;QD=25.25;SOR=0.841	GT:AD:DP:GQ:PL	1/1:0,56:56:99:1442,165,0
2L	16879979	2L_16879979_SNP	A	G	1503.77	.	AC=2;AF=1.00;AN=2;DB;DP=56;ExcessHet=3.0103;FS=0.000;MLEAC=2;MLEAF=1.00;MQ=43.91;QD=26.85;SOR=0.693	GT:AD:DP:GQ:PL	1/1:0,56:56:99:1532,168,0
2L	16880067	2L_16880067_INS	T	TAAA	3006.73	.	AC=2;AF=1.00;AN=2;DB;DP=69;ExcessHet=3.0103;FS=0.000;MLEAC=2;MLEAF=1.00;MQ=43.96;QD=24.33;SOR=1.352	GT:AD:DP:GQ:PL	1/1:0,68:68:99:3044,205,0
2L	16880094	2L_16880094_SNP	T	C	1927.77	.	AC=2;AF=1.00;AN=2;DB;DP=75;ExcessHet=3.0103;FS=0.000;MLEAC=2;MLEAF=1.00;MQ=43.91;QD=25.70;SOR=1.164	GT:AD:DP:GQ:PL	1/1:0,75:75:99:1956,224,0
2L	16880188	2L_16880188_SNP	T	A	2171.77	.	AC=2;AF=1.00;AN=2;DB;DP=79;ExcessHet=3.0103;FS=0.000;MLEAC=2;MLEAF=1.00;MQ=43.94;QD=27.49;SOR=0.881	GT:AD:DP:GQ:PL	1/1:0,79:79:99:2200,237,0
2L	16880283	2L_16880283_SNP	C	T	2083.77	.	AC=2;AF=1.00;AN=2;DB;DP=76;ExcessHet=3.0103;FS=0.000;MLEAC=2;MLEAF=1.00;MQ=43.92;QD=27.42;SOR=1.270	GT:AD:DP:GQ:PL	1/1:0,76:76:99:2112,228,0
2L	16880541	2L_16880541_SNP	T	C	1275.77	.	AC=2;AF=1.00;AN=2;DB;DP=47;ExcessHet=3.0103;FS=0.000;MLEAC=2;MLEAF=1.00;MQ=43.85;QD=27.14;SOR=0.919	GT:AD:DP:GQ:PL	1/1:0,47:47:99:1304,141,0
2L	16880584	2L_16880584_SNP	T	G	1392.77	.	AC=2;AF=1.00;AN=2;DB;DP=52;ExcessHet=3.0103;FS=0.000;MLEAC=2;MLEAF=1.00;MQ=43.74;QD=26.78;SOR=0.941	GT:AD:DP:GQ:PL	1/1:0,52:52:99:1421,156,0
2L	16880709	2L_16880709_SNP	G	T	1555.77	.	AC=2;AF=1.00;AN=2;DB;DP=57;ExcessHet=3.0103;FS=0.000;MLEAC=2;MLEAF=1.00;MQ=43.30;QD=27.29;SOR=0.800	GT:AD:DP:GQ:PL	1/1:0,57:57:99:1584,171,0
2L	16880748	2L_16880748_SNP	T	A	2352.77	.	AC=2;AF=1.00;AN=2;DB;DP=54;ExcessHet=3.0103;FS=0.000;MLEAC=2;MLEAF=1.00;MQ=43.36;QD=24.82;SOR=0.846	GT:AD:DP:GQ:PL	1/1:0,54:54:99:2381,162,0
2L	16880749	2L_16880749_SNP	C	G	2352.77	.	AC=2;AF=1.00;AN=2;DB;DP=54;ExcessHet=3.0103;FS=0.000;MLEAC=2;MLEAF=1.00;MQ=43.36;QD=34.27;SOR=0.846	GT:AD:DP:GQ:PL	1/1:0,54:54:99:2381,162,0
2L	16880828	2L_16880828_SNP	C	T	1046.77	.	AC=2;AF=1.00;AN=2;DB;DP=40;ExcessHet=3.0103;FS=0.000;MLEAC=2;MLEAF=1.00;MQ=42.56;QD=26.17;SOR=1.151	GT:AD:DP:GQ:PL	1/1:0,40:40:99:1075,120,0
2L	16880852	2L_16880852_SNP	A	C	1084.77	.	AC=2;AF=1.00;AN=2;DB;DP=41;ExcessHet=3.0103;FS=0.000;MLEAC=2;MLEAF=1.00;MQ=42.37;QD=26.46;SOR=1.206	GT:AD:DP:GQ:PL	1/1:0,41:41:99:1113,123,0
2L	16880867	2L_16880867_SNP	C	A	1666.77	.	AC=2;AF=1.00;AN=2;DB;DP=38;ExcessHet=3.0103;FS=0.000;MLEAC=2;MLEAF=1.00;MQ=42.21;QD=26.55;SOR=1.179	GT:AD:DP:GQ:PL	1/1:0,38:38:99:1695,115,0
2L	16880868	.	CCTT	C	1702.73	.	AC=2;AF=1.00;AN=2;DP=37;ExcessHet=3.0103;FS=0.000;MLEAC=2;MLEAF=1.00;MQ=42.16;QD=35.48;SOR=1.121	GT:AD:DP:GQ:PL	1/1:0,37:37:99:1740,117,0
2L	16880873	.	ATCTAAAATCTTTTAGTGTTAACCATT	A	1717.73	.	AC=2;AF=1.00;AN=2;DP=38;ExcessHet=3.0103;FS=0.000;MLEAC=2;MLEAF=1.00;MQ=42.21;QD=31.19;SOR=1.040	GT:AD:DP:GQ:PL	1/1:0,38:38:99:1755,117,0
2L	16880906	2L_16880906_SNP	C	T	1636.77	.	AC=2;AF=1.00;AN=2;DB;DP=37;ExcessHet=3.0103;FS=0.000;MLEAC=2;MLEAF=1.00;MQ=42.16;QD=36.68;SOR=0.984	GT:AD:DP:GQ:PL	1/1:0,37:37:99:1665,111,0
2L	16880907	2L_16880907_SNP	G	A	1726.77	.	AC=2;AF=1.00;AN=2;DB;DP=37;ExcessHet=3.0103;FS=0.000;MLEAC=2;MLEAF=1.00;MQ=42.16;QD=31.01;SOR=0.984	GT:AD:DP:GQ:PL	1/1:0,37:37:99:1755,117,0
2L	16880912	2L_16880912_SNP	T	C	1726.77	.	AC=2;AF=1.00;AN=2;DB;DP=37;ExcessHet=3.0103;FS=0.000;MLEAC=2;MLEAF=1.00;MQ=42.00;QD=35.58;SOR=1.121	GT:AD:DP:GQ:PL	1/1:0,37:37:99:1755,117,0
2L	16880913	2L_16880913_SNP	C	T	1636.77	.	AC=2;AF=1.00;AN=2;DB;DP=37;ExcessHet=3.0103;FS=0.000;MLEAC=2;MLEAF=1.00;MQ=42.00;QD=30.11;SOR=1.121	GT:AD:DP:GQ:PL	1/1:0,37:37:99:1665,111,0
2L	16880922	2L_16880922_SNP	G	A	1726.77	.	AC=2;AF=1.00;AN=2;DB;DP=39;ExcessHet=3.0103;FS=0.000;MLEAC=2;MLEAF=1.00;MQ=42.05;QD=20.96;SOR=1.096	GT:AD:DP:GQ:PL	1/1:0,39:39:99:1755,117,0
2L	16880928	2L_16880928_SNP	G	A	1626.77	.	AC=2;AF=1.00;AN=2;DB;DP=37;ExcessHet=3.0103;FS=0.000;MLEAC=2;MLEAF=1.00;MQ=42.00;QD=30.68;SOR=0.927	GT:AD:DP:GQ:PL	1/1:0,37:37:99:1655,111,0
2L	16880937	2L_16880937_SNP	T	C	1501.77	.	AC=2;AF=1.00;AN=2;DB;DP=32;ExcessHet=3.0103;FS=0.000;MLEAC=2;MLEAF=1.00;MQ=41.94;QD=25.15;SOR=0.957	GT:AD:DP:GQ:PL	1/1:0,32:32:99:1530,102,0
2L	16880943	2L_16880943_SNP	A	C	1321.77	.	AC=2;AF=1.00;AN=2;DB;DP=30;ExcessHet=3.0103;FS=0.000;MLEAC=2;MLEAF=1.00;MQ=42.00;QD=28.34;SOR=0.976	GT:AD:DP:GQ:PL	1/1:0,30:30:90:1350,90,0
2L	16880945	2L_16880945_SNP	T	C	1321.77	.	AC=2;AF=1.00;AN=2;DB;DP=30;ExcessHet=3.0103;FS=0.000;MLEAC=2;MLEAF=1.00;MQ=42.00;QD=34.65;SOR=0.976	GT:AD:DP:GQ:PL	1/1:0,30:30:91:1350,91,0
2L	16881005	2L_16881005_SNP	T	G	1018.77	.	AC=2;AF=1.00;AN=2;DB;DP=38;ExcessHet=3.0103;FS=0.000;MLEAC=2;MLEAF=1.00;MQ=43.25;QD=27.53;SOR=0.746	GT:AD:DP:GQ:PL	1/1:0,37:37:99:1047,111,0
2L	16881781	2L_16881781_SNP	T	C	1687.77	.	AC=2;AF=1.00;AN=2;DB;DP=64;ExcessHet=3.0103;FS=0.000;MLEAC=2;MLEAF=1.00;MQ=44.00;QD=26.37;SOR=1.214	GT:AD:DP:GQ:PL	1/1:0,64:64:99:1716,191,0
2L	16881929	2L_16881929_SNP	T	G	1731.77	.	AC=2;AF=1.00;AN=2;DB;DP=66;ExcessHet=3.0103;FS=0.000;MLEAC=2;MLEAF=1.00;MQ=43.87;QD=27.06;SOR=1.214	GT:AD:DP:GQ:PL	1/1:0,64:64:99:1760,192,0
2L	16881957	2L_16881957_DEL	TC	T	1703.73	.	AC=2;AF=1.00;AN=2;DB;DP=55;ExcessHet=3.0103;FS=0.000;MLEAC=2;MLEAF=1.00;MQ=43.81;QD=31.55;SOR=1.220	GT:AD:DP:GQ:PL	1/1:0,54:54:99:1741,162,0
2L	16881985	2L_16881985_SNP	A	C	2283.77	.	AC=2;AF=1.00;AN=2;DB;DP=55;ExcessHet=3.0103;FS=0.000;MLEAC=2;MLEAF=1.00;MQ=43.81;QD=22.05;SOR=1.445	GT:AD:DP:GQ:PL	1/1:0,54:54:99:2312,163,0
2L	16881993	.	ATAT	A	2338.73	.	AC=2;AF=1.00;AN=2;DP=56;ExcessHet=3.0103;FS=0.000;MLEAC=2;MLEAF=1.00;MQ=43.81;QD=34.40;SOR=1.262	GT:AD:DP:GQ:PL	1/1:0,55:55:99:2376,169,0
2L	16882031	2L_16882031_SNP	C	T	2067.77	.	AC=2;AF=1.00;AN=2;DB;DP=49;ExcessHet=3.0103;FS=0.000;MLEAC=2;MLEAF=1.00;MQ=43.90;QD=29.94;SOR=0.909	GT:AD:DP:GQ:PL	1/1:0,49:49:99:2096,147,0
2L	16882047	2L_16882047_SNP	C	T	2086.77	.	AC=2;AF=1.00;AN=2;DB;DP=45;ExcessHet=3.0103;FS=0.000;MLEAC=2;MLEAF=1.00;MQ=43.94;QD=35.56;SOR=0.929	GT:AD:DP:GQ:PL	1/1:0,45:45:99:2115,141,0
2L	16882052	2L_16882052_SNP	T	G	2176.77	.	AC=2;AF=1.00;AN=2;DB;DP=48;ExcessHet=3.0103;FS=0.000;MLEAC=2;MLEAF=1.00;MQ=44.00;QD=34.80;SOR=0.963	GT:AD:DP:GQ:PL	1/1:0,48:48:99:2205,147,0
2L	16882057	2L_16882057_SNP	A	C	2131.77	.	AC=2;AF=1.00;AN=2;DB;DP=47;ExcessHet=3.0103;FS=0.000;MLEAC=2;MLEAF=1.00;MQ=44.00;QD=31.77;SOR=0.823	GT:AD:DP:GQ:PL	1/1:0,47:47:99:2160,144,0
2L	16882064	.	T	TA	2167.73	.	AC=2;AF=1.00;AN=2;DP=49;ExcessHet=3.0103;FS=0.000;MLEAC=2;MLEAF=1.00;MQ=44.00;QD=27.49;SOR=0.909	GT:AD:DP:GQ:PL	1/1:0,49:49:99:2205,147,0
2L	16882067	.	G	C	2176.77	.	AC=2;AF=1.00;AN=2;DP=49;ExcessHet=3.0103;FS=0.000;MLEAC=2;MLEAF=1.00;MQ=44.00;QD=28.17;SOR=0.909	GT:AD:DP:GQ:PL	1/1:0,49:49:99:2205,147,0
2L	16882399	2L_16882399_SNP	G	A	1384.77	.	AC=2;AF=1.00;AN=2;DB;DP=52;ExcessHet=3.0103;FS=0.000;MLEAC=2;MLEAF=1.00;MQ=43.92;QD=27.15;SOR=0.813	GT:AD:DP:GQ:PL	1/1:0,51:51:99:1413,152,0
2L	16882490	2L_16882490_SNP	G	A	1419.77	.	AC=2;AF=1.00;AN=2;DB;DP=54;ExcessHet=3.0103;FS=0.000;MLEAC=2;MLEAF=1.00;MQ=44.00;QD=26.79;SOR=0.981	GT:AD:DP:GQ:PL	1/1:0,53:53:99:1448,159,0
2L	16882569	2L_16882569_SNP	A	C	1514.77	.	AC=2;AF=1.00;AN=2;DB;DP=57;ExcessHet=3.0103;FS=0.000;MLEAC=2;MLEAF=1.00;MQ=44.00;QD=26.57;SOR=1.047	GT:AD:DP:GQ:PL	1/1:0,57:57:99:1543,171,0
2L	16883191	2L_16883191_SNP	C	T	1618.77	.	AC=2;AF=1.00;AN=2;DB;DP=61;ExcessHet=3.0103;FS=0.000;MLEAC=2;MLEAF=1.00;MQ=43.97;QD=27.44;SOR=1.034	GT:AD:DP:GQ:PL	1/1:0,59:59:99:1647,177,0
2L	16883330	2L_16883330_SNP	A	T	1618.77	.	AC=2;AF=1.00;AN=2;DB;DP=59;ExcessHet=3.0103;FS=0.000;MLEAC=2;MLEAF=1.00;MQ=43.88;QD=27.91;SOR=1.085	GT:AD:DP:GQ:PL	1/1:0,58:58:99:1647,174,0
2L	16883366	2L_16883366_SNP	A	T	1622.77	.	AC=2;AF=1.00;AN=2;DB;DP=62;ExcessHet=3.0103;FS=0.000;MLEAC=2;MLEAF=1.00;MQ=43.89;QD=26.17;SOR=1.143	GT:AD:DP:GQ:PL	1/1:0,62:62:99:1651,185,0
2L	16883464	2L_16883464_SNP	T	G	1592.77	.	AC=2;AF=1.00;AN=2;DB;DP=61;ExcessHet=3.0103;FS=0.000;MLEAC=2;MLEAF=1.00;MQ=43.95;QD=26.55;SOR=1.355	GT:AD:DP:GQ:PL	1/1:0,60:60:99:1621,179,0
2L	16883493	2L_16883493_SNP	A	G	1268.77	.	AC=2;AF=1.00;AN=2;DB;DP=49;ExcessHet=3.0103;FS=0.000;MLEAC=2;MLEAF=1.00;MQ=44.00;QD=26.43;SOR=1.067	GT:AD:DP:GQ:PL	1/1:0,48:48:99:1297,143,0
2L	16883743	2L_16883743_SNP	T	C	1177.77	.	AC=2;AF=1.00;AN=2;DB;DP=47;ExcessHet=3.0103;FS=0.000;MLEAC=2;MLEAF=1.00;MQ=44.00;QD=26.17;SOR=0.929	GT:AD:DP:GQ:PL	1/1:0,45:45:99:1206,134,0
2L	16884088	2L_16884088_SNP	C	G	2930.77	.	AC=2;AF=1.00;AN=2;DB;DP=67;ExcessHet=3.0103;FS=0.000;MLEAC=2;MLEAF=1.00;MQ=43.66;QD=26.68;SOR=0.723	GT:AD:DP:GQ:PL	1/1:0,67:67:99:2959,205,0
2L	16884090	2L_16884090_SNP	G	A	2930.77	.	AC=2;AF=1.00;AN=2;DB;DP=66;ExcessHet=3.0103;FS=0.000;MLEAC=2;MLEAF=1.00;MQ=43.65;QD=27.61;SOR=0.754	GT:AD:DP:GQ:PL	1/1:0,66:66:99:2959,205,0
2L	16884465	2L_16884465_DEL	CTCTT	C	2376.73	.	AC=2;AF=1.00;AN=2;DB;DP=54;ExcessHet=3.0103;FS=0.000;MLEAC=2;MLEAF=1.00;MQ=43.67;QD=32.35;SOR=1.402	GT:AD:DP:GQ:PL	1/1:0,53:53:99:2414,163,0
2L	16884474	2L_16884474_SNP	T	C	2386.77	.	AC=2;AF=1.00;AN=2;DB;DP=53;ExcessHet=3.0103;FS=0.000;MLEAC=2;MLEAF=1.00;MQ=43.67;QD=27.80;SOR=1.524	GT:AD:DP:GQ:PL	1/1:0,53:53:99:2415,163,0
2L	16884558	2L_16884558_DEL	GA	G	2101.73	.	AC=2;AF=1.00;AN=2;DB;DP=61;ExcessHet=3.0103;FS=0.000;MLEAC=2;MLEAF=1.00;MQ=43.41;QD=34.45;SOR=0.941	GT:AD:DP:GQ:PL	1/1:0,61:61:99:2139,184,0
2L	16884572	2L_16884572_SNP	G	A	1566.77	.	AC=2;AF=1.00;AN=2;DB;DP=60;ExcessHet=3.0103;FS=0.000;MLEAC=2;MLEAF=1.00;MQ=43.40;QD=27.01;SOR=0.914	GT:AD:DP:GQ:PL	1/1:0,58:58:99:1595,173,0
2L	16884637	2L_16884637_SNP	T	G	1294.77	.	AC=2;AF=1.00;AN=2;DB;DP=48;ExcessHet=3.0103;FS=0.000;MLEAC=2;MLEAF=1.00;MQ=43.37;QD=26.97;SOR=0.776	GT:AD:DP:GQ:PL	1/1:0,48:48:99:1323,144,0
2L	16884656	2L_16884656_SNP	C	T	1343.77	.	AC=2;AF=1.00;AN=2;DB;DP=49;ExcessHet=3.0103;FS=0.000;MLEAC=2;MLEAF=1.00;MQ=43.18;QD=27.42;SOR=0.733	GT:AD:DP:GQ:PL	1/1:0,49:49:99:1372,147,0
2L	16884678	2L_16884678_SNP	T	C	1308.77	.	AC=2;AF=1.00;AN=2;DB;DP=50;ExcessHet=3.0103;FS=0.000;MLEAC=2;MLEAF=1.00;MQ=42.26;QD=26.18;SOR=0.773	GT:AD:DP:GQ:PL	1/1:0,50:50:99:1337,148,0
2L	16884747	.	A	AAT	1921.73	.	AC=2;AF=1.00;AN=2;DP=42;ExcessHet=3.0103;FS=0.000;MLEAC=2;MLEAF=1.00;MQ=41.45;QD=26.44;SOR=0.843	GT:AD:DP:GQ:PL	1/1:0,41:41:99:1959,132,0
2L	16884749	.	C	CAAA	2101.73	.	AC=2;AF=1.00;AN=2;DP=43;ExcessHet=3.0103;FS=0.000;MLEAC=2;MLEAF=1.00;MQ=41.74;QD=25.66;SOR=0.739	GT:AD:DP:GQ:PL	1/1:0,43:43:99:2139,144,0
2L	16884751	2L_16884751_SNP	T	A	2930.77	.	AC=2;AF=1.00;AN=2;DB;DP=44;ExcessHet=3.0103;FS=0.000;MLEAC=2;MLEAF=1.00;MQ=41.61;QD=30.45;SOR=0.784	GT:AD:DP:GQ:PL	1/1:0,44:44:99:2959,199,0
2L	16884752	.	T	TACAACAAATATAAATATACAACAAATACGAACAACAA	2855.73	.	AC=2;AF=1.00;AN=2;DP=43;ExcessHet=3.0103;FS=0.000;MLEAC=2;MLEAF=1.00;MQ=41.55;QD=25.67;SOR=0.739	GT:AD:DP:GQ:PL	1/1:0,43:43:99:2893,196,0
2L	16884754	2L_16884754_SNP	T	A	2817.77	.	AC=2;AF=1.00;AN=2;DB;DP=54;ExcessHet=3.0103;FS=0.000;MLEAC=2;MLEAF=1.00;MQ=42.06;QD=30.05;SOR=1.022	GT:AD:DP:GQ:PL	1/1:0,54:54:99:2846,192,0
2L	16884817	.	C	T	1958.77	.	AC=2;AF=1.00;AN=2;DP=74;ExcessHet=3.0103;FS=0.000;MLEAC=2;MLEAF=1.00;MQ=42.94;QD=26.47;SOR=1.134	GT:AD:DP:GQ:PL	1/1:0,74:74:99:1987,221,0
2L	16884889	2L_16884889_SNP	A	T	2547.77	.	AC=2;AF=1.00;AN=2;DB;DP=59;ExcessHet=3.0103;FS=0.000;MLEAC=2;MLEAF=1.00;MQ=43.79;QD=29.01;SOR=0.796	GT:AD:DP:GQ:PL	1/1:0,59:59:99:2576,181,0
2L	16884899	2L_16884899_SNP	T	C	2598.77	.	AC=2;AF=1.00;AN=2;DB;DP=60;ExcessHet=3.0103;FS=0.000;MLEAC=2;MLEAF=1.00;MQ=43.80;QD=31.64;SOR=0.760	GT:AD:DP:GQ:PL	1/1:0,60:60:99:2627,187,0
2L	16884999	.	CA	C	2523.73	.	AC=2;AF=1.00;AN=2;DP=58;ExcessHet=3.0103;FS=0.000;MLEAC=2;MLEAF=1.00;MQ=43.71;QD=32.28;SOR=0.997	GT:AD:DP:GQ:PL	1/1:0,58:58:99:2561,175,0
2L	16885007	2L_16885007_SNP	T	A	2536.77	.	AC=2;AF=1.00;AN=2;DB;DP=56;ExcessHet=3.0103;FS=0.000;MLEAC=2;MLEAF=1.00;MQ=43.55;QD=32.24;SOR=1.009	GT:AD:DP:GQ:PL	1/1:0,56:56:99:2565,175,0
2L	16885232	2L_16885232_SNP	C	G	1367.77	.	AC=2;AF=1.00;AN=2;BaseQRankSum=0.521;ClippingRankSum=0.000;DB;DP=56;ExcessHet=3.0103;FS=3.502;MLEAC=2;MLEAF=1.00;MQ=44.00;MQRankSum=0.000;QD=24.42;ReadPosRankSum=-0.608;SOR=0.636	GT:AD:DP:GQ:PL	1/1:1,55:56:99:1396,139,0
2L	16885767	2L_16885767_SNP	A	G	1862.77	.	AC=2;AF=1.00;AN=2;DB;DP=44;ExcessHet=3.0103;FS=0.000;MLEAC=2;MLEAF=1.00;MQ=42.99;QD=36.72;SOR=0.941	GT:AD:DP:GQ:PL	1/1:0,43:43:99:1891,129,0
2L	16885779	2L_16885779_SNP	T	C	2022.77	.	AC=2;AF=1.00;AN=2;DB;DP=46;ExcessHet=3.0103;FS=0.000;MLEAC=2;MLEAF=1.00;MQ=43.03;QD=29.21;SOR=0.929	GT:AD:DP:GQ:PL	1/1:0,45:45:99:2051,138,0
2L	16885780	2L_16885780_DEL	AC	A	2013.73	.	AC=2;AF=1.00;AN=2;DB;DP=46;ExcessHet=3.0103;FS=0.000;MLEAC=2;MLEAF=1.00;MQ=43.03;QD=29.38;SOR=0.929	GT:AD:DP:GQ:PL	1/1:0,45:45:99:2051,138,0
2L	16886928	2L_16886928_SNP	C	T	1359.77	.	AC=2;AF=1.00;AN=2;DB;DP=52;ExcessHet=3.0103;FS=0.000;MLEAC=2;MLEAF=1.00;MQ=44.00;QD=26.15;SOR=0.853	GT:AD:DP:GQ:PL	1/1:0,52:52:99:1388,154,0
2L	16886946	2L_16886946_SNP	A	G	1436.77	.	AC=2;AF=1.00;AN=2;DB;DP=56;ExcessHet=3.0103;FS=0.000;MLEAC=2;MLEAF=1.00;MQ=43.91;QD=25.66;SOR=0.922	GT:AD:DP:GQ:PL	1/1:0,56:56:99:1465,167,0
2L	16886994	2L_16886994_SNP	T	A	1368.77	.	AC=2;AF=1.00;AN=2;DB;DP=52;ExcessHet=3.0103;FS=0.000;MLEAC=2;MLEAF=1.00;MQ=43.91;QD=26.84;SOR=1.314	GT:AD:DP:GQ:PL	1/1:0,51:51:99:1397,153,0
2L	16887445	2L_16887445_SNP	A	T	1465.77	.	AC=2;AF=1.00;AN=2;DB;DP=56;ExcessHet=3.0103;FS=0.000;MLEAC=2;MLEAF=1.00;MQ=43.83;QD=26.65;SOR=0.884	GT:AD:DP:GQ:PL	1/1:0,55:55:99:1494,164,0
2L	16887555	2L_16887555_SNP	T	C	1394.77	.	AC=2;AF=1.00;AN=2;DB;DP=53;ExcessHet=3.0103;FS=0.000;MLEAC=2;MLEAF=1.00;MQ=43.93;QD=26.32;SOR=0.892	GT:AD:DP:GQ:PL	1/1:0,53:53:99:1423,158,0
2L	16887725	2L_16887725_SNP	T	A	1480.77	.	AC=2;AF=1.00;AN=2;DB;DP=59;ExcessHet=3.0103;FS=0.000;MLEAC=2;MLEAF=1.00;MQ=43.97;QD=25.53;SOR=0.762	GT:AD:DP:GQ:PL	1/1:0,58:58:99:1509,173,0
2L	16887755	.	GT	G	2396.73	.	AC=2;AF=1.00;AN=2;DP=57;ExcessHet=3.0103;FS=0.000;MLEAC=2;MLEAF=1.00;MQ=44.00;QD=30.49;SOR=0.846	GT:AD:DP:GQ:PL	1/1:0,54:54:99:2434,172,0
2L	16887766	2L_16887766_SNP	G	A	2341.77	.	AC=2;AF=1.00;AN=2;DB;DP=54;ExcessHet=3.0103;FS=0.000;MLEAC=2;MLEAF=1.00;MQ=44.00;QD=31.63;SOR=1.022	GT:AD:DP:GQ:PL	1/1:0,54:54:99:2370,165,0
2L	16887912	2L_16887912_SNP	T	A	1775.77	.	AC=2;AF=1.00;AN=2;DB;DP=68;ExcessHet=3.0103;FS=0.000;MLEAC=2;MLEAF=1.00;MQ=43.96;QD=26.11;SOR=0.693	GT:AD:DP:GQ:PL	1/1:0,68:68:99:1804,203,0
2L	16888023	2L_16888023_SNP	T	A	1904.77	.	AC=2;AF=1.00;AN=2;DB;DP=69;ExcessHet=3.0103;FS=0.000;MLEAC=2;MLEAF=1.00;MQ=43.79;QD=27.61;SOR=0.910	GT:AD:DP:GQ:PL	1/1:0,69:69:99:1933,207,0
2L	16888133	2L_16888133_SNP	C	T	3346.77	.	AC=2;AF=1.00;AN=2;DB;DP=75;ExcessHet=3.0103;FS=0.000;MLEAC=2;MLEAF=1.00;MQ=43.97;QD=35.25;SOR=1.240	GT:AD:DP:GQ:PL	1/1:0,75:75:99:3375,226,0
2L	16888134	2L_16888134_SNP	T	C	3346.77	.	AC=2;AF=1.00;AN=2;DB;DP=75;ExcessHet=3.0103;FS=0.000;MLEAC=2;MLEAF=1.00;MQ=43.97;QD=28.06;SOR=1.240	GT:AD:DP:GQ:PL	1/1:0,75:75:99:3375,226,0
2L	16888242	2L_16888242_SNP	T	A	1825.77	.	AC=2;AF=1.00;AN=2;DB;DP=67;ExcessHet=3.0103;FS=0.000;MLEAC=2;MLEAF=1.00;MQ=44.00;QD=27.25;SOR=1.230	GT:AD:DP:GQ:PL	1/1:0,67:67:99:1854,200,0
2L	16888367	2L_16888367_SNP	T	A	1660.77	.	AC=2;AF=1.00;AN=2;DB;DP=62;ExcessHet=3.0103;FS=0.000;MLEAC=2;MLEAF=1.00;MQ=44.00;QD=26.79;SOR=2.303	GT:AD:DP:GQ:PL	1/1:0,62:62:99:1689,185,0
2L	16888423	2L_16888423_SNP	G	T	1275.77	.	AC=2;AF=1.00;AN=2;DB;DP=48;ExcessHet=3.0103;FS=0.000;MLEAC=2;MLEAF=1.00;MQ=44.00;QD=26.58;SOR=0.963	GT:AD:DP:GQ:PL	1/1:0,48:48:99:1304,144,0
2L	16888644	2L_16888644_SNP	A	C	1018.77	.	AC=2;AF=1.00;AN=2;DB;DP=38;ExcessHet=3.0103;FS=0.000;MLEAC=2;MLEAF=1.00;MQ=43.75;QD=26.81;SOR=0.914	GT:AD:DP:GQ:PL	1/1:0,38:38:99:1047,114,0
2L	16888702	2L_16888702_SNP	C	G	986.77	.	AC=2;AF=1.00;AN=2;DB;DP=38;ExcessHet=3.0103;FS=0.000;MLEAC=2;MLEAF=1.00;MQ=43.65;QD=25.97;SOR=1.040	GT:AD:DP:GQ:PL	1/1:0,38:38:99:1015,113,0
2L	16889140	2L_16889140_SNP	C	T	1217.77	.	AC=2;AF=1.00;AN=2;DB;DP=46;ExcessHet=3.0103;FS=0.000;MLEAC=2;MLEAF=1.00;MQ=43.79;QD=26.47;SOR=0.874	GT:AD:DP:GQ:PL	1/1:0,46:46:99:1246,138,0
2L	16889208	2L_16889208_SNP	C	G	1079.77	.	AC=2;AF=1.00;AN=2;DB;DP=40;ExcessHet=3.0103;FS=0.000;MLEAC=2;MLEAF=1.00;MQ=43.80;QD=26.99;SOR=0.693	GT:AD:DP:GQ:PL	1/1:0,40:40:99:1108,120,0
2L	16889322	.	T	TACTCCGCCTCCTTGTC	1397.73	.	AC=2;AF=1.00;AN=2;DP=31;ExcessHet=3.0103;FS=0.000;MLEAC=2;MLEAF=1.00;MQ=42.34;QD=31.60;SOR=1.697	GT:AD:DP:GQ:PL	1/1:0,26:26:97:1435,97,0
2L	16889511	2L_16889511_SNP	A	G	2853.77	.	AC=2;AF=1.00;AN=2;DB;DP=65;ExcessHet=3.0103;FS=0.000;MLEAC=2;MLEAF=1.00;MQ=43.58;QD=29.72;SOR=0.925	GT:AD:DP:GQ:PL	1/1:0,65:65:99:2882,196,0
2L	16889513	.	A	G	2853.77	.	AC=2;AF=1.00;AN=2;DP=64;ExcessHet=3.0103;FS=0.000;MLEAC=2;MLEAF=1.00;MQ=43.57;QD=30.67;SOR=0.966	GT:AD:DP:GQ:PL	1/1:0,64:64:99:2882,196,0
2L	16889553	2L_16889553_SNP	C	T	1467.77	.	AC=2;AF=1.00;AN=2;DB;DP=55;ExcessHet=3.0103;FS=0.000;MLEAC=2;MLEAF=1.00;MQ=43.27;QD=26.69;SOR=1.061	GT:AD:DP:GQ:PL	1/1:0,55:55:99:1496,165,0
2L	16889611	2L_16889611_SNP	A	G	1424.77	.	AC=2;AF=1.00;AN=2;DB;DP=54;ExcessHet=3.0103;FS=0.000;MLEAC=2;MLEAF=1.00;MQ=43.15;QD=26.38;SOR=0.931	GT:AD:DP:GQ:PL	1/1:0,54:54:99:1453,162,0
2L	16889715	2L_16889715_SNP	A	G	1741.77	.	AC=2;AF=1.00;AN=2;DB;DP=65;ExcessHet=3.0103;FS=0.000;MLEAC=2;MLEAF=1.00;MQ=42.55;QD=26.80;SOR=0.787	GT:AD:DP:GQ:PL	1/1:0,65:65:99:1770,195,0
2L	16889754	.	TG	T	2732.73	.	AC=2;AF=1.00;AN=2;DP=62;ExcessHet=3.0103;FS=0.000;MLEAC=2;MLEAF=1.00;MQ=42.76;QD=24.41;SOR=0.826	GT:AD:DP:GQ:PL	1/1:0,62:62:99:2770,187,0
2L	16889756	.	TGCTATTGAAGTCCACAGCTGG	T	2733.73	.	AC=2;AF=1.00;AN=2;DP=62;ExcessHet=3.0103;FS=0.000;MLEAC=2;MLEAF=1.00;MQ=42.76;QD=27.11;SOR=0.826	GT:AD:DP:GQ:PL	1/1:0,62:62:99:2771,187,0
2L	16889810	2L_16889810_SNP	A	T	2544.77	.	AC=2;AF=1.00;AN=2;DB;DP=60;ExcessHet=3.0103;FS=0.000;MLEAC=2;MLEAF=1.00;MQ=42.62;QD=28.70;SOR=0.986	GT:AD:DP:GQ:PL	1/1:0,60:60:99:2573,181,0
2L	16889822	2L_16889822_SNP	G	T	2492.77	.	AC=2;AF=1.00;AN=2;DB;DP=54;ExcessHet=3.0103;FS=0.000;MLEAC=2;MLEAF=1.00;MQ=42.60;QD=25.25;SOR=1.022	GT:AD:DP:GQ:PL	1/1:0,54:54:99:2521,172,0
2L	16889826	2L_16889826_SNP	G	A	2418.77	.	AC=2;AF=1.00;AN=2;DB;DP=55;ExcessHet=3.0103;FS=0.000;MLEAC=2;MLEAF=1.00;MQ=42.66;QD=32.83;SOR=1.061	GT:AD:DP:GQ:PL	1/1:0,55:55:99:2447,166,0
2L	16889993	2L_16889993_SNP	A	T	1826.77	.	AC=2;AF=1.00;AN=2;DB;DP=69;ExcessHet=3.0103;FS=0.000;MLEAC=2;MLEAF=1.00;MQ=43.64;QD=26.86;SOR=1.179	GT:AD:DP:GQ:PL	1/1:0,68:68:99:1855,204,0
2L	16890245	2L_16890245_SNP	A	T	2916.77	.	AC=2;AF=1.00;AN=2;DB;DP=64;ExcessHet=3.0103;FS=0.000;MLEAC=2;MLEAF=1.00;MQ=43.94;QD=28.63;SOR=1.214	GT:AD:DP:GQ:PL	1/1:0,64:64:99:2945,202,0
2L	16890250	2L_16890250_SNP	C	G	2840.77	.	AC=2;AF=1.00;AN=2;DB;DP=65;ExcessHet=3.0103;FS=0.000;MLEAC=2;MLEAF=1.00;MQ=43.94;QD=25.93;SOR=1.341	GT:AD:DP:GQ:PL	1/1:0,65:65:99:2869,196,0
2L	16890294	2L_16890294_SNP	A	G	1544.77	.	AC=2;AF=1.00;AN=2;DB;DP=59;ExcessHet=3.0103;FS=0.000;MLEAC=2;MLEAF=1.00;MQ=44.00;QD=26.18;SOR=1.316	GT:AD:DP:GQ:PL	1/1:0,59:59:99:1573,177,0
2L	16890602	2L_16890602_SNP	A	C	1443.77	.	AC=2;AF=1.00;AN=2;DB;DP=52;ExcessHet=3.0103;FS=0.000;MLEAC=2;MLEAF=1.00;MQ=44.00;QD=27.76;SOR=0.770	GT:AD:DP:GQ:PL	1/1:0,52:52:99:1472,156,0
2L	16891202	2L_16891202_SNP	T	A	1789.77	.	AC=2;AF=1.00;AN=2;DB;DP=66;ExcessHet=3.0103;FS=0.000;MLEAC=2;MLEAF=1.00;MQ=44.44;QD=27.12;SOR=0.886	GT:AD:DP:GQ:PL	1/1:0,66:66:99:1818,198,0
2L	16891281	2L_16891281_DEL	AG	A	3456.73	.	AC=2;AF=1.00;AN=2;DB;DP=77;ExcessHet=3.0103;FS=0.000;MLEAC=2;MLEAF=1.00;MQ=44.52;QD=29.92;SOR=0.746	GT:AD:DP:GQ:PL	1/1:0,76:76:99:3494,235,0
2L	16891287	2L_16891287_SNP	A	G	3594.77	.	AC=2;AF=1.00;AN=2;DB;DP=79;ExcessHet=3.0103;FS=0.000;MLEAC=2;MLEAF=1.00;MQ=44.37;QD=32.16;SOR=0.824	GT:AD:DP:GQ:PL	1/1:0,79:79:99:3623,244,0
2L	16891290	2L_16891290_SNP	T	A	3565.77	.	AC=2;AF=1.00;AN=2;DB;DP=79;ExcessHet=3.0103;FS=0.000;MLEAC=2;MLEAF=1.00;MQ=44.23;QD=31.67;SOR=0.881	GT:AD:DP:GQ:PL	1/1:0,79:79:99:3594,241,0
2L	16891673	2L_16891673_SNP	A	G	2616.77	.	AC=2;AF=1.00;AN=2;DB;DP=60;ExcessHet=3.0103;FS=0.000;MLEAC=2;MLEAF=1.00;MQ=43.93;QD=29.56;SOR=0.831	GT:AD:DP:GQ:PL	1/1:0,60:60:99:2645,184,0
2L	16891676	2L_16891676_SNP	G	C	2616.77	.	AC=2;AF=1.00;AN=2;DB;DP=61;ExcessHet=3.0103;FS=0.000;MLEAC=2;MLEAF=1.00;MQ=43.94;QD=33.23;SOR=0.793	GT:AD:DP:GQ:PL	1/1:0,61:61:99:2645,184,0
2L	16891740	2L_16891740_SNP	G	C	1595.77	.	AC=2;AF=1.00;AN=2;DB;DP=60;ExcessHet=3.0103;FS=0.000;MLEAC=2;MLEAF=1.00;MQ=43.93;QD=26.60;SOR=1.071	GT:AD:DP:GQ:PL	1/1:0,60:60:99:1624,179,0
2L	16892640	2L_16892640_SNP	T	C	1100.77	.	AC=2;AF=1.00;AN=2;DB;DP=42;ExcessHet=3.0103;FS=0.000;MLEAC=2;MLEAF=1.00;MQ=43.61;QD=26.21;SOR=1.005	GT:AD:DP:GQ:PL	1/1:0,42:42:99:1129,126,0
2L	16893594	2L_16893594_SNP	C	T	1481.77	.	AC=2;AF=1.00;AN=2;DB;DP=54;ExcessHet=3.0103;FS=0.000;MLEAC=2;MLEAF=1.00;MQ=44.00;QD=27.44;SOR=0.931	GT:AD:DP:GQ:PL	1/1:0,54:54:99:1510,162,0
2L	16894101	2L_16894101_SNP	C	T	1582.77	.	AC=2;AF=1.00;AN=2;DB;DP=58;ExcessHet=3.0103;FS=0.000;MLEAC=2;MLEAF=1.00;MQ=43.97;QD=27.29;SOR=0.693	GT:AD:DP:GQ:PL	1/1:0,58:58:99:1611,174,0
2L	16894134	2L_16894134_SNP	C	A	2414.77	.	AC=2;AF=1.00;AN=2;DB;DP=57;ExcessHet=3.0103;FS=0.000;MLEAC=2;MLEAF=1.00;MQ=43.84;QD=29.14;SOR=0.960	GT:AD:DP:GQ:PL	1/1:0,57:57:99:2443,172,0
2L	16894152	2L_16894152_SNP	C	A	2476.77	.	AC=2;AF=1.00;AN=2;DB;DP=59;ExcessHet=3.0103;FS=0.000;MLEAC=2;MLEAF=1.00;MQ=43.84;QD=32.28;SOR=0.871	GT:AD:DP:GQ:PL	1/1:0,59:59:99:2505,178,0
2L	16894509	2L_16894509_SNP	A	C	1428.77	.	AC=2;AF=1.00;AN=2;DB;DP=54;ExcessHet=3.0103;FS=0.000;MLEAC=2;MLEAF=1.00;MQ=43.93;QD=26.46;SOR=1.022	GT:AD:DP:GQ:PL	1/1:0,54:54:99:1457,162,0
2L	16894521	2L_16894521_SNP	A	T	1506.77	.	AC=2;AF=1.00;AN=2;DB;DP=55;ExcessHet=3.0103;FS=0.000;MLEAC=2;MLEAF=1.00;MQ=43.93;QD=27.40;SOR=0.884	GT:AD:DP:GQ:PL	1/1:0,55:55:99:1535,165,0
2L	16894570	2L_16894570_SNP	C	T	1517.77	.	AC=2;AF=1.00;AN=2;DB;DP=56;ExcessHet=3.0103;FS=0.000;MLEAC=2;MLEAF=1.00;MQ=43.93;QD=27.10;SOR=0.765	GT:AD:DP:GQ:PL	1/1:0,56:56:99:1546,168,0
2L	16894671	2L_16894671_SNP	C	T	1383.77	.	AC=2;AF=1.00;AN=2;DB;DP=51;ExcessHet=3.0103;FS=0.000;MLEAC=2;MLEAF=1.00;MQ=43.63;QD=27.13;SOR=0.994	GT:AD:DP:GQ:PL	1/1:0,51:51:99:1412,153,0
2L	16894815	2L_16894815_SNP	A	G	1242.77	.	AC=2;AF=1.00;AN=2;DB;DP=47;ExcessHet=3.0103;FS=0.000;MLEAC=2;MLEAF=1.00;MQ=44.00;QD=26.44;SOR=0.823	GT:AD:DP:GQ:PL	1/1:0,47:47:99:1271,140,0
2L	16894896	2L_16894896_SNP	G	T	1090.77	.	AC=2;AF=1.00;AN=2;DB;DP=41;ExcessHet=3.0103;FS=0.000;MLEAC=2;MLEAF=1.00;MQ=44.00;QD=27.27;SOR=0.902	GT:AD:DP:GQ:PL	1/1:0,40:40:99:1119,120,0
2L	16894985	2L_16894985_SNP	C	G	2199.77	.	AC=2;AF=1.00;AN=2;DB;DP=52;ExcessHet=3.0103;FS=0.000;MLEAC=2;MLEAF=1.00;MQ=44.00;QD=26.69;SOR=0.732	GT:AD:DP:GQ:PL	1/1:0,51:51:99:2228,154,0
2L	16894988	.	G	T	2199.77	.	AC=2;AF=1.00;AN=2;DP=49;ExcessHet=3.0103;FS=0.000;MLEAC=2;MLEAF=1.00;MQ=44.00;QD=27.51;SOR=0.693	GT:AD:DP:GQ:PL	1/1:0,48:48:99:2228,154,0
2L	16895037	2L_16895037_SNP	T	A	1569.77	.	AC=2;AF=1.00;AN=2;DB;DP=60;ExcessHet=3.0103;FS=0.000;MLEAC=2;MLEAF=1.00;MQ=44.00;QD=26.61;SOR=0.871	GT:AD:DP:GQ:PL	1/1:0,59:59:99:1598,177,0
2L	16895100	2L_16895100_SNP	C	G	1520.77	.	AC=2;AF=1.00;AN=2;DB;DP=58;ExcessHet=3.0103;FS=0.000;MLEAC=2;MLEAF=1.00;MQ=43.97;QD=26.68;SOR=1.047	GT:AD:DP:GQ:PL	1/1:0,57:57:99:1549,171,0
2L	16895246	2L_16895246_SNP	C	T	1163.77	.	AC=2;AF=1.00;AN=2;DB;DP=46;ExcessHet=3.0103;FS=0.000;MLEAC=2;MLEAF=1.00;MQ=44.00;QD=27.06;SOR=1.312	GT:AD:DP:GQ:PL	1/1:0,43:43:99:1192,129,0
2L	16895293	2L_16895293_SNP	T	C	1726.77	.	AC=2;AF=1.00;AN=2;DB;DP=40;ExcessHet=3.0103;FS=0.000;MLEAC=2;MLEAF=1.00;MQ=44.00;QD=30.49;SOR=1.096	GT:AD:DP:GQ:PL	1/1:0,39:39:99:1755,117,0
2L	16895299	2L_16895299_SNP	C	T	1726.77	.	AC=2;AF=1.00;AN=2;DB;DP=40;ExcessHet=3.0103;FS=0.000;MLEAC=2;MLEAF=1.00;MQ=44.00;QD=31.48;SOR=1.096	GT:AD:DP:GQ:PL	1/1:0,39:39:99:1755,117,0
2L	16895407	2L_16895407_SNP	T	C	1014.77	.	AC=2;AF=1.00;AN=2;DB;DP=39;ExcessHet=3.0103;FS=0.000;MLEAC=2;MLEAF=1.00;MQ=43.95;QD=26.02;SOR=0.850	GT:AD:DP:GQ:PL	1/1:0,39:39:99:1043,116,0
2L	16895425	2L_16895425_SNP	G	A	1008.77	.	AC=2;AF=1.00;AN=2;DB;DP=38;ExcessHet=3.0103;FS=0.000;MLEAC=2;MLEAF=1.00;MQ=43.90;QD=26.55;SOR=1.040	GT:AD:DP:GQ:PL	1/1:0,38:38:99:1037,114,0
2L	16895644	2L_16895644_SNP	T	G	743.77	.	AC=2;AF=1.00;AN=2;DB;DP=30;ExcessHet=3.0103;FS=0.000;MLEAC=2;MLEAF=1.00;MQ=44.00;QD=24.79;SOR=0.976	GT:AD:DP:GQ:PL	1/1:0,30:30:89:772,89,0
2L	16895680	2L_16895680_SNP	A	G	996.77	.	AC=2;AF=1.00;AN=2;DB;DP=38;ExcessHet=3.0103;FS=0.000;MLEAC=2;MLEAF=1.00;MQ=44.00;QD=26.23;SOR=0.798	GT:AD:DP:GQ:PL	1/1:0,38:38:99:1025,114,0
2L	16896593	.	C	CTCTTTAAACATAAGTCTATCTATAT	3250.73	.	AC=2;AF=1.00;AN=2;DP=60;ExcessHet=3.0103;FS=0.000;MLEAC=2;MLEAF=1.00;MQ=42.48;QD=30.76;SOR=1.160	GT:AD:DP:GQ:PL	1/1:0,60:60:99:3288,221,0
2L	16897317	.	A	AT	3368.73	.	AC=2;AF=1.00;AN=2;DP=74;ExcessHet=3.0103;FS=0.000;MLEAC=2;MLEAF=1.00;MQ=43.87;QD=33.23;SOR=0.747	GT:AD:DP:GQ:PL	1/1:0,74:74:99:3406,229,0
2L	16897318	.	A	ATT	3369.73	.	AC=2;AF=1.00;AN=2;DP=74;ExcessHet=3.0103;FS=0.000;MLEAC=2;MLEAF=1.00;MQ=43.87;QD=30.64;SOR=0.804	GT:AD:DP:GQ:PL	1/1:0,74:74:99:3407,229,0
2L	16897320	.	A	ATTGTAATTTG	3427.73	.	AC=2;AF=1.00;AN=2;DP=73;ExcessHet=3.0103;FS=0.000;MLEAC=2;MLEAF=1.00;MQ=43.87;QD=32.78;SOR=0.836	GT:AD:DP:GQ:PL	1/1:0,73:73:99:3465,232,0
2L	16897428	2L_16897428_SNP	A	T	1920.77	.	AC=2;AF=1.00;AN=2;DB;DP=70;ExcessHet=3.0103;FS=0.000;MLEAC=2;MLEAF=1.00;MQ=43.89;QD=27.44;SOR=1.085	GT:AD:DP:GQ:PL	1/1:0,70:70:99:1949,210,0
2L	16897459	2L_16897459_SNP	T	A	2011.77	.	AC=2;AF=1.00;AN=2;DB;DP=75;ExcessHet=3.0103;FS=0.000;MLEAC=2;MLEAF=1.00;MQ=43.56;QD=26.82;SOR=0.892	GT:AD:DP:GQ:PL	1/1:0,75:75:99:2040,225,0
2L	16897781	2L_16897781_SNP	C	T	1736.77	.	AC=2;AF=1.00;AN=2;DB;DP=64;ExcessHet=3.0103;FS=0.000;MLEAC=2;MLEAF=1.00;MQ=44.00;QD=27.14;SOR=0.892	GT:AD:DP:GQ:PL	1/1:0,64:64:99:1765,192,0
2L	16897877	2L_16897877_SNP	G	A	1546.77	.	AC=2;AF=1.00;AN=2;DB;DP=58;ExcessHet=3.0103;FS=0.000;MLEAC=2;MLEAF=1.00;MQ=43.93;QD=27.14;SOR=1.453	GT:AD:DP:GQ:PL	1/1:0,57:57:99:1575,171,0
2L	16898142	2L_16898142_SNP	G	A	1197.77	.	AC=2;AF=1.00;AN=2;DB;DP=48;ExcessHet=3.0103;FS=0.000;MLEAC=2;MLEAF=1.00;MQ=43.59;QD=25.48;SOR=0.919	GT:AD:DP:GQ:PL	1/1:0,47:47:99:1226,140,0
2L	16898173	2L_16898173_SNP	A	G	1973.77	.	AC=2;AF=1.00;AN=2;DB;DP=45;ExcessHet=3.0103;FS=0.000;MLEAC=2;MLEAF=1.00;MQ=43.13;QD=25.62;SOR=0.829	GT:AD:DP:GQ:PL	1/1:0,45:45:99:2002,135,0
2L	16898181	.	T	TC	2259.73	.	AC=2;AF=1.00;AN=2;DP=45;ExcessHet=3.0103;FS=0.000;MLEAC=2;MLEAF=1.00;MQ=43.13;QD=26.85;SOR=0.737	GT:AD:DP:GQ:PL	1/1:0,45:45:99:2297,157,0
2L	16898182	.	T	TCGTATTTGTG	2259.73	.	AC=2;AF=1.00;AN=2;DP=45;ExcessHet=3.0103;FS=0.000;MLEAC=2;MLEAF=1.00;MQ=43.13;QD=37.84;SOR=0.737	GT:AD:DP:GQ:PL	1/1:0,45:45:99:2297,157,0
2L	16898227	2L_16898227_SNP	A	T	1173.77	.	AC=2;AF=1.00;AN=2;DB;DP=44;ExcessHet=3.0103;FS=0.000;MLEAC=2;MLEAF=1.00;MQ=43.24;QD=27.30;SOR=0.739	GT:AD:DP:GQ:PL	1/1:0,43:43:99:1202,129,0
2L	16898247	2L_16898247_SNP	A	C	1101.77	.	AC=2;AF=1.00;AN=2;DB;DP=43;ExcessHet=3.0103;FS=0.000;MLEAC=2;MLEAF=1.00;MQ=43.32;QD=25.62;SOR=0.739	GT:AD:DP:GQ:PL	1/1:0,43:43:99:1130,128,0
2L	16898416	2L_16898416_SNP	T	A	1586.77	.	AC=2;AF=1.00;AN=2;DB;DP=59;ExcessHet=3.0103;FS=0.000;MLEAC=2;MLEAF=1.00;MQ=43.47;QD=27.36;SOR=1.179	GT:AD:DP:GQ:PL	1/1:0,58:58:99:1615,174,0
2L	16898431	2L_16898431_SNP	G	A	1598.77	.	AC=2;AF=1.00;AN=2;DB;DP=62;ExcessHet=3.0103;FS=0.000;MLEAC=2;MLEAF=1.00;MQ=43.46;QD=26.21;SOR=1.107	GT:AD:DP:GQ:PL	1/1:0,61:61:99:1627,183,0
2L	16898695	.	AT	A	1768.73	.	AC=2;AF=1.00;AN=2;BaseQRankSum=-1.740;ClippingRankSum=0.000;DP=61;ExcessHet=3.0103;FS=0.000;MLEAC=2;MLEAF=1.00;MQ=44.00;MQRankSum=0.000;QD=29.48;ReadPosRankSum=1.531;SOR=0.266	GT:AD:DP:GQ:PL	1/1:1,59:60:99:1806,171,0
2L	16898731	2L_16898731_SNP	T	A	1437.77	.	AC=2;AF=1.00;AN=2;DB;DP=55;ExcessHet=3.0103;FS=0.000;MLEAC=2;MLEAF=1.00;MQ=44.00;QD=27.13;SOR=1.287	GT:AD:DP:GQ:PL	1/1:0,53:53:99:1466,159,0
2L	16898786	2L_16898786_SNP	T	A	1566.77	.	AC=2;AF=1.00;AN=2;DB;DP=57;ExcessHet=3.0103;FS=0.000;MLEAC=2;MLEAF=1.00;MQ=44.00;QD=27.49;SOR=0.877	GT:AD:DP:GQ:PL	1/1:0,57:57:99:1595,171,0
2L	16899351	2L_16899351_SNP	G	C	1835.77	.	AC=2;AF=1.00;AN=2;DB;DP=68;ExcessHet=3.0103;FS=0.000;MLEAC=2;MLEAF=1.00;MQ=43.97;QD=27.00;SOR=1.098	GT:AD:DP:GQ:PL	1/1:0,68:68:99:1864,204,0
2L	16899770	2L_16899770_SNP	T	A	1544.77	.	AC=2;AF=1.00;AN=2;DB;DP=58;ExcessHet=3.0103;FS=0.000;MLEAC=2;MLEAF=1.00;MQ=44.00;QD=26.63;SOR=1.085	GT:AD:DP:GQ:PL	1/1:0,58:58:99:1573,174,0
2L	16900031	2L_16900031_SNP	T	C	1478.77	.	AC=2;AF=1.00;AN=2;DB;DP=54;ExcessHet=3.0103;FS=0.000;MLEAC=2;MLEAF=1.00;MQ=43.96;QD=27.38;SOR=1.220	GT:AD:DP:GQ:PL	1/1:0,54:54:99:1507,162,0
2L	16900094	2L_16900094_SNP	A	T	1410.77	.	AC=2;AF=1.00;AN=2;DB;DP=53;ExcessHet=3.0103;FS=0.000;MLEAC=2;MLEAF=1.00;MQ=44.00;QD=26.62;SOR=0.808	GT:AD:DP:GQ:PL	1/1:0,53:53:99:1439,159,0
2L	16900120	2L_16900120_SNP	A	T	1533.77	.	AC=2;AF=1.00;AN=2;DB;DP=57;ExcessHet=3.0103;FS=0.000;MLEAC=2;MLEAF=1.00;MQ=43.74;QD=27.39;SOR=0.841	GT:AD:DP:GQ:PL	1/1:0,56:56:99:1562,168,0
2L	16900305	.	G	GCA	1879.73	.	AC=2;AF=1.00;AN=2;DP=52;ExcessHet=3.0103;FS=0.000;MLEAC=2;MLEAF=1.00;MQ=43.92;QD=24.21;SOR=0.773	GT:AD:DP:GQ:PL	1/1:0,50:50:99:1917,150,0
2L	16900325	.	CA	C	1099.73	.	AC=2;AF=1.00;AN=2;DP=52;ExcessHet=3.0103;FS=0.000;MLEAC=2;MLEAF=1.00;MQ=43.92;QD=21.99;SOR=0.693	GT:AD:DP:GQ:PL	1/1:0,50:50:99:1137,149,0
2L	16900400	2L_16900400_SNP	C	A	1721.77	.	AC=2;AF=1.00;AN=2;DB;DP=64;ExcessHet=3.0103;FS=0.000;MLEAC=2;MLEAF=1.00;MQ=43.91;QD=26.90;SOR=1.214	GT:AD:DP:GQ:PL	1/1:0,64:64:99:1750,191,0
2L	16900542	2L_16900542_SNP	T	C	1347.77	.	AC=2;AF=1.00;AN=2;DB;DP=51;ExcessHet=3.0103;FS=0.000;MLEAC=2;MLEAF=1.00;MQ=44.00;QD=26.43;SOR=0.994	GT:AD:DP:GQ:PL	1/1:0,51:51:99:1376,153,0
2L	16900709	2L_16900709_SNP	G	A	1480.77	.	AC=2;AF=1.00;AN=2;DB;DP=55;ExcessHet=3.0103;FS=0.000;MLEAC=2;MLEAF=1.00;MQ=43.76;QD=26.92;SOR=0.729	GT:AD:DP:GQ:PL	1/1:0,55:55:99:1509,165,0
2L	16900839	2L_16900839_SNP	C	T	1405.77	.	AC=2;AF=1.00;AN=2;DB;DP=52;ExcessHet=3.0103;FS=0.000;MLEAC=2;MLEAF=1.00;MQ=43.96;QD=27.03;SOR=0.770	GT:AD:DP:GQ:PL	1/1:0,52:52:99:1434,156,0
2L	16900877	2L_16900877_SNP	A	C	2094.77	.	AC=2;AF=1.00;AN=2;DB;DP=50;ExcessHet=3.0103;FS=0.000;MLEAC=2;MLEAF=1.00;MQ=43.96;QD=31.92;SOR=0.693	GT:AD:DP:GQ:PL	1/1:0,50:50:99:2123,150,0
2L	16900887	2L_16900887_SNP	C	T	1954.77	.	AC=2;AF=1.00;AN=2;DB;DP=45;ExcessHet=3.0103;FS=0.000;MLEAC=2;MLEAF=1.00;MQ=43.96;QD=28.78;SOR=0.737	GT:AD:DP:GQ:PL	1/1:0,45:45:99:1983,135,0
2L	16901007	2L_16901007_SNP	G	A	1201.77	.	AC=2;AF=1.00;AN=2;DB;DP=46;ExcessHet=3.0103;FS=0.000;MLEAC=2;MLEAF=1.00;MQ=43.84;QD=26.71;SOR=0.829	GT:AD:DP:GQ:PL	1/1:0,45:45:99:1230,135,0
2L	16901154	2L_16901154_SNP	C	T	2245.77	.	AC=2;AF=1.00;AN=2;DB;DP=52;ExcessHet=3.0103;FS=0.000;MLEAC=2;MLEAF=1.00;MQ=43.89;QD=26.56;SOR=0.941	GT:AD:DP:GQ:PL	1/1:0,52:52:99:2274,157,0
2L	16901163	2L_16901163_SNP	A	T	2280.77	.	AC=2;AF=1.00;AN=2;DB;DP=52;ExcessHet=3.0103;FS=0.000;MLEAC=2;MLEAF=1.00;MQ=43.78;QD=22.82;SOR=0.941	GT:AD:DP:GQ:PL	1/1:0,52:52:99:2309,162,0
2L	16901338	2L_16901338_SNP	T	G	1250.77	.	AC=2;AF=1.00;AN=2;DB;DP=49;ExcessHet=3.0103;FS=0.000;MLEAC=2;MLEAF=1.00;MQ=43.84;QD=25.53;SOR=0.733	GT:AD:DP:GQ:PL	1/1:0,49:49:99:1279,146,0
2L	16901349	2L_16901349_SNP	T	G	1422.77	.	AC=2;AF=1.00;AN=2;DB;DP=53;ExcessHet=3.0103;FS=0.000;MLEAC=2;MLEAF=1.00;MQ=43.85;QD=26.84;SOR=0.730	GT:AD:DP:GQ:PL	1/1:0,53:53:99:1451,158,0
2L	16901409	2L_16901409_SNP	G	A	1409.77	.	AC=2;AF=1.00;AN=2;DB;DP=54;ExcessHet=3.0103;FS=0.000;MLEAC=2;MLEAF=1.00;MQ=43.96;QD=26.11;SOR=1.022	GT:AD:DP:GQ:PL	1/1:0,54:54:99:1438,161,0
2L	16901430	2L_16901430_SNP	T	C	1273.77	.	AC=2;AF=1.00;AN=2;DB;DP=48;ExcessHet=3.0103;FS=0.000;MLEAC=2;MLEAF=1.00;MQ=43.96;QD=26.54;SOR=0.776	GT:AD:DP:GQ:PL	1/1:0,48:48:99:1302,144,0
2L	16901531	2L_16901531_SNP	C	T	1329.77	.	AC=2;AF=1.00;AN=2;DB;DP=51;ExcessHet=3.0103;FS=0.000;MLEAC=2;MLEAF=1.00;MQ=43.89;QD=26.07;SOR=0.900	GT:AD:DP:GQ:PL	1/1:0,51:51:99:1358,153,0
2L	16901690	2L_16901690_SNP	G	T	1274.77	.	AC=2;AF=1.00;AN=2;DB;DP=48;ExcessHet=3.0103;FS=0.000;MLEAC=2;MLEAF=1.00;MQ=43.96;QD=26.56;SOR=0.776	GT:AD:DP:GQ:PL	1/1:0,48:48:99:1303,144,0
2L	16901832	2L_16901832_SNP	G	A	1502.77	.	AC=2;AF=1.00;AN=2;DB;DP=56;ExcessHet=3.0103;FS=0.000;MLEAC=2;MLEAF=1.00;MQ=44.00;QD=26.84;SOR=0.765	GT:AD:DP:GQ:PL	1/1:0,56:56:99:1531,167,0
2L	16901876	2L_16901876_SNP	G	A	1748.77	.	AC=2;AF=1.00;AN=2;DB;DP=65;ExcessHet=3.0103;FS=0.000;MLEAC=2;MLEAF=1.00;MQ=44.00;QD=26.90;SOR=0.787	GT:AD:DP:GQ:PL	1/1:0,65:65:99:1777,194,0
2L	16901942	2L_16901942_SNP	T	C	1560.77	.	AC=2;AF=1.00;AN=2;DB;DP=59;ExcessHet=3.0103;FS=0.000;MLEAC=2;MLEAF=1.00;MQ=44.00;QD=26.45;SOR=0.796	GT:AD:DP:GQ:PL	1/1:0,59:59:99:1589,177,0
2L	16901975	2L_16901975_SNP	T	C	1396.77	.	AC=2;AF=1.00;AN=2;DB;DP=53;ExcessHet=3.0103;FS=0.000;MLEAC=2;MLEAF=1.00;MQ=44.00;QD=26.35;SOR=0.730	GT:AD:DP:GQ:PL	1/1:0,53:53:99:1425,158,0
2L	16902164	2L_16902164_SNP	T	A	1555.77	.	AC=2;AF=1.00;AN=2;DB;DP=58;ExcessHet=3.0103;FS=0.000;MLEAC=2;MLEAF=1.00;MQ=43.93;QD=26.82;SOR=0.836	GT:AD:DP:GQ:PL	1/1:0,58:58:99:1584,174,0
2L	16902374	2L_16902374_SNP	T	A	1947.77	.	AC=2;AF=1.00;AN=2;DB;DP=73;ExcessHet=3.0103;FS=0.000;MLEAC=2;MLEAF=1.00;MQ=44.00;QD=27.05;SOR=0.807	GT:AD:DP:GQ:PL	1/1:0,72:72:99:1976,216,0
2L	16902449	.	T	TA	1475.73	.	AC=2;AF=1.00;AN=2;DP=68;ExcessHet=3.0103;FS=0.000;MLEAC=2;MLEAF=1.00;MQ=44.00;QD=23.06;SOR=1.044	GT:AD:DP:GQ:PL	1/1:0,64:64:99:1513,191,0
2L	16902488	2L_16902488_DEL	TAA	T	2887.73	.	AC=2;AF=1.00;AN=2;DB;DP=66;ExcessHet=3.0103;FS=0.000;MLEAC=2;MLEAF=1.00;MQ=43.94;QD=33.38;SOR=1.078	GT:AD:DP:GQ:PL	1/1:0,65:65:99:2925,196,0
2L	16902492	2L_16902492_SNP	T	G	2896.77	.	AC=2;AF=1.00;AN=2;DB;DP=65;ExcessHet=3.0103;FS=0.000;MLEAC=2;MLEAF=1.00;MQ=43.94;QD=29.87;SOR=1.078	GT:AD:DP:GQ:PL	1/1:0,65:65:99:2925,196,0
2L	16902519	2L_16902519_SNP	G	C	1717.77	.	AC=2;AF=1.00;AN=2;DB;DP=63;ExcessHet=3.0103;FS=0.000;MLEAC=2;MLEAF=1.00;MQ=43.94;QD=27.27;SOR=1.010	GT:AD:DP:GQ:PL	1/1:0,63:63:99:1746,189,0
2L	16902636	2L_16902636_SNP	A	G	1697.77	.	AC=2;AF=1.00;AN=2;DB;DP=64;ExcessHet=3.0103;FS=0.000;MLEAC=2;MLEAF=1.00;MQ=43.97;QD=26.53;SOR=0.822	GT:AD:DP:GQ:PL	1/1:0,64:64:99:1726,191,0
2L	16902681	2L_16902681_SNP	G	C	1908.77	.	AC=2;AF=1.00;AN=2;DB;DP=70;ExcessHet=3.0103;FS=0.000;MLEAC=2;MLEAF=1.00;MQ=43.97;QD=27.66;SOR=0.781	GT:AD:DP:GQ:PL	1/1:0,69:69:99:1937,207,0
2L	16902909	2L_16902909_SNP	A	T	3034.77	.	AC=2;AF=1.00;AN=2;DB;DP=70;ExcessHet=3.0103;FS=0.000;MLEAC=2;MLEAF=1.00;MQ=44.00;QD=27.17;SOR=0.811	GT:AD:DP:GQ:PL	1/1:0,70:70:99:3063,214,0
2L	16902916	2L_16902916_SNP	A	G	2946.77	.	AC=2;AF=1.00;AN=2;DB;DP=68;ExcessHet=3.0103;FS=0.000;MLEAC=2;MLEAF=1.00;MQ=44.00;QD=29.75;SOR=1.022	GT:AD:DP:GQ:PL	1/1:0,68:68:99:2975,205,0
2L	16902929	2L_16902929_SNP	T	C	1736.77	.	AC=2;AF=1.00;AN=2;DB;DP=66;ExcessHet=3.0103;FS=0.000;MLEAC=2;MLEAF=1.00;MQ=44.00;QD=26.31;SOR=0.818	GT:AD:DP:GQ:PL	1/1:0,66:66:99:1765,197,0
2L	16903246	2L_16903246_SNP	G	A	1505.77	.	AC=2;AF=1.00;AN=2;DB;DP=55;ExcessHet=3.0103;FS=0.000;MLEAC=2;MLEAF=1.00;MQ=44.00;QD=27.38;SOR=0.729	GT:AD:DP:GQ:PL	1/1:0,55:55:99:1534,165,0
2L	16903429	2L_16903429_SNP	A	G	1807.77	.	AC=2;AF=1.00;AN=2;DB;DP=69;ExcessHet=3.0103;FS=0.000;MLEAC=2;MLEAF=1.00;MQ=43.94;QD=26.20;SOR=0.722	GT:AD:DP:GQ:PL	1/1:0,69:69:99:1836,206,0
2L	16903537	2L_16903537_SNP	A	C	779.77	.	AC=2;AF=1.00;AN=2;DB;DP=32;ExcessHet=3.0103;FS=0.000;MLEAC=2;MLEAF=1.00;MQ=43.94;QD=24.37;SOR=1.473	GT:AD:DP:GQ:PL	1/1:0,32:32:94:808,94,0
2L	16903745	.	C	A	1289.77	.	AC=2;AF=1.00;AN=2;BaseQRankSum=1.792;ClippingRankSum=0.000;DP=50;ExcessHet=3.0103;FS=0.000;MLEAC=2;MLEAF=1.00;MQ=43.88;MQRankSum=-0.103;QD=26.32;ReadPosRankSum=-0.419;SOR=0.257	GT:AD:DP:GQ:PL	1/1:1,48:49:99:1318,137,0
2L	16904546	2L_16904546_SNP	A	G	1670.77	.	AC=2;AF=1.00;AN=2;DB;DP=65;ExcessHet=3.0103;FS=0.000;MLEAC=2;MLEAF=1.00;MQ=44.00;QD=25.70;SOR=1.000	GT:AD:DP:GQ:PL	1/1:0,65:65:99:1699,192,0
2L	16905005	2L_16905005_SNP	T	G	2675.77	.	AC=2;AF=1.00;AN=2;DB;DP=65;ExcessHet=3.0103;FS=0.000;MLEAC=2;MLEAF=1.00;MQ=43.71;QD=31.50;SOR=1.127	GT:AD:DP:GQ:PL	1/1:0,64:64:99:2704,193,0
2L	16905029	2L_16905029_SNP	A	T	2658.77	.	AC=2;AF=1.00;AN=2;DB;DP=65;ExcessHet=3.0103;FS=0.000;MLEAC=2;MLEAF=1.00;MQ=43.75;QD=27.75;SOR=1.214	GT:AD:DP:GQ:PL	1/1:0,64:64:99:2687,193,0
2L	16905336	2L_16905336_SNP	A	C	1620.77	.	AC=2;AF=1.00;AN=2;DB;DP=60;ExcessHet=3.0103;FS=0.000;MLEAC=2;MLEAF=1.00;MQ=43.90;QD=27.47;SOR=0.726	GT:AD:DP:GQ:PL	1/1:0,59:59:99:1649,176,0
2L	16905472	2L_16905472_SNP	T	C	1419.77	.	AC=2;AF=1.00;AN=2;DB;DP=55;ExcessHet=3.0103;FS=0.000;MLEAC=2;MLEAF=1.00;MQ=43.96;QD=25.81;SOR=1.159	GT:AD:DP:GQ:PL	1/1:0,55:55:99:1448,164,0
2L	16906222	2L_16906222_SNP	A	C	1836.77	.	AC=2;AF=1.00;AN=2;DB;DP=42;ExcessHet=3.0103;FS=0.000;MLEAC=2;MLEAF=1.00;MQ=44.00;QD=29.94;SOR=1.721	GT:AD:DP:GQ:PL	1/1:0,42:42:99:1865,135,0
2L	16906231	2L_16906231_SNP	T	C	1751.77	.	AC=2;AF=1.00;AN=2;DB;DP=41;ExcessHet=3.0103;FS=0.000;MLEAC=2;MLEAF=1.00;MQ=44.00;QD=33.20;SOR=1.347	GT:AD:DP:GQ:PL	1/1:0,41:41:99:1780,126,0
2L	16906343	2L_16906343_SNP	G	A	1650.77	.	AC=2;AF=1.00;AN=2;DB;DP=60;ExcessHet=3.0103;FS=0.000;MLEAC=2;MLEAF=1.00;MQ=43.56;QD=27.51;SOR=0.831	GT:AD:DP:GQ:PL	1/1:0,60:60:99:1679,180,0
2L	16906543	2L_16906543_SNP	T	C	1781.77	.	AC=2;AF=1.00;AN=2;DB;DP=38;ExcessHet=3.0103;FS=0.000;MLEAC=2;MLEAF=1.00;MQ=44.00;QD=27.16;SOR=1.179	GT:AD:DP:GQ:PL	1/1:0,38:38:99:1810,123,0
2L	16906545	2L_16906545_SNP	T	C	1781.77	.	AC=2;AF=1.00;AN=2;DB;DP=40;ExcessHet=3.0103;FS=0.000;MLEAC=2;MLEAF=1.00;MQ=44.00;QD=29.76;SOR=0.902	GT:AD:DP:GQ:PL	1/1:0,40:40:99:1810,123,0
2L	16906827	2L_16906827_SNP	G	C	1191.77	.	AC=2;AF=1.00;AN=2;DB;DP=46;ExcessHet=3.0103;FS=0.000;MLEAC=2;MLEAF=1.00;MQ=43.64;QD=25.91;SOR=1.085	GT:AD:DP:GQ:PL	1/1:0,46:46:99:1220,137,0
2L	16906842	2L_16906842_SNP	C	A	1212.77	.	AC=2;AF=1.00;AN=2;DB;DP=46;ExcessHet=3.0103;FS=0.000;MLEAC=2;MLEAF=1.00;MQ=43.64;QD=26.36;SOR=0.976	GT:AD:DP:GQ:PL	1/1:0,46:46:99:1241,138,0
2L	16906884	2L_16906884_SNP	C	T	1125.77	.	AC=2;AF=1.00;AN=2;DB;DP=42;ExcessHet=3.0103;FS=0.000;MLEAC=2;MLEAF=1.00;MQ=43.65;QD=26.80;SOR=0.788	GT:AD:DP:GQ:PL	1/1:0,42:42:99:1154,126,0
2L	16906911	2L_16906911_SNP	G	T	1002.77	.	AC=2;AF=1.00;AN=2;DB;DP=36;ExcessHet=3.0103;FS=0.000;MLEAC=2;MLEAF=1.00;MQ=43.80;QD=27.85;SOR=0.804	GT:AD:DP:GQ:PL	1/1:0,36:36:99:1031,108,0
2L	16907052	2L_16907052_SNP	A	G	1346.77	.	AC=2;AF=1.00;AN=2;DB;DP=51;ExcessHet=3.0103;FS=0.000;MLEAC=2;MLEAF=1.00;MQ=43.68;QD=26.41;SOR=0.813	GT:AD:DP:GQ:PL	1/1:0,51:51:99:1375,153,0
2L	16907148	2L_16907148_SNP	T	G	911.77	.	AC=2;AF=1.00;AN=2;BaseQRankSum=-0.492;ClippingRankSum=0.000;DB;DP=37;ExcessHet=3.0103;FS=0.000;MLEAC=2;MLEAF=1.00;MQ=43.95;MQRankSum=0.000;QD=24.64;ReadPosRankSum=-0.411;SOR=0.323	GT:AD:DP:GQ:PL	1/1:1,36:37:83:940,83,0
2L	16907232	2L_16907232_SNP	C	T	1237.77	.	AC=2;AF=1.00;AN=2;BaseQRankSum=0.114;ClippingRankSum=0.000;DB;DP=49;ExcessHet=3.0103;FS=0.000;MLEAC=2;MLEAF=1.00;MQ=43.96;MQRankSum=0.000;QD=25.79;ReadPosRankSum=1.300;SOR=0.368	GT:AD:DP:GQ:PL	1/1:1,47:48:99:1266,116,0
2L	16907301	2L_16907301_SNP	G	A	1169.77	.	AC=2;AF=1.00;AN=2;DB;DP=44;ExcessHet=3.0103;FS=0.000;MLEAC=2;MLEAF=1.00;MQ=44.00;QD=26.59;SOR=1.508	GT:AD:DP:GQ:PL	1/1:0,44:44:99:1198,132,0
2L	16907529	2L_16907529_SNP	G	C	2389.77	.	AC=2;AF=1.00;AN=2;DB;DP=55;ExcessHet=3.0103;FS=0.000;MLEAC=2;MLEAF=1.00;MQ=44.00;QD=32.06;SOR=0.846	GT:AD:DP:GQ:PL	1/1:0,54:54:99:2418,166,0
2L	16907532	2L_16907532_SNP	T	C	2389.77	.	AC=2;AF=1.00;AN=2;DB;DP=56;ExcessHet=3.0103;FS=0.000;MLEAC=2;MLEAF=1.00;MQ=44.00;QD=30.13;SOR=0.804	GT:AD:DP:GQ:PL	1/1:0,55:55:99:2418,166,0
2L	16907781	.	A	T	2459.77	.	AC=2;AF=1.00;AN=2;DP=55;ExcessHet=3.0103;FS=0.000;MLEAC=2;MLEAF=1.00;MQ=43.95;QD=28.93;SOR=0.804	GT:AD:DP:GQ:PL	1/1:0,55:55:99:2488,169,0
2L	16907783	.	T	G	2459.77	.	AC=2;AF=1.00;AN=2;DP=56;ExcessHet=3.0103;FS=0.000;MLEAC=2;MLEAF=1.00;MQ=43.95;QD=29.41;SOR=0.765	GT:AD:DP:GQ:PL	1/1:0,56:56:99:2488,169,0
2L	16908146	.	C	CT	667.73	.	AC=2;AF=1.00;AN=2;BaseQRankSum=1.320;ClippingRankSum=0.000;DP=44;ExcessHet=3.0103;FS=0.000;MLEAC=2;MLEAF=1.00;MQ=44.00;MQRankSum=0.000;QD=15.53;ReadPosRankSum=-0.361;SOR=0.462	GT:AD:DP:GQ:PL	1/1:4,39:43:46:705,46,0
2L	16908952	2L_16908952_SNP	T	C	1783.77	.	AC=2;AF=1.00;AN=2;DB;DP=42;ExcessHet=3.0103;FS=0.000;MLEAC=2;MLEAF=1.00;MQ=44.00;QD=30.56;SOR=1.127	GT:AD:DP:GQ:PL	1/1:0,42:42:99:1812,126,0
2L	16908961	2L_16908961_SNP	T	A	1743.77	.	AC=2;AF=1.00;AN=2;DB;DP=41;ExcessHet=3.0103;FS=0.000;MLEAC=2;MLEAF=1.00;MQ=44.00;QD=27.49;SOR=1.206	GT:AD:DP:GQ:PL	1/1:0,41:41:99:1772,123,0
2L	16909042	2L_16909042_SNP	A	G	1373.77	.	AC=2;AF=1.00;AN=2;DB;DP=53;ExcessHet=3.0103;FS=0.000;MLEAC=2;MLEAF=1.00;MQ=43.93;QD=25.92;SOR=1.402	GT:AD:DP:GQ:PL	1/1:0,53:53:99:1402,158,0
2L	16909075	2L_16909075_SNP	G	C	1454.77	.	AC=2;AF=1.00;AN=2;DB;DP=56;ExcessHet=3.0103;FS=0.000;MLEAC=2;MLEAF=1.00;MQ=43.93;QD=25.98;SOR=1.302	GT:AD:DP:GQ:PL	1/1:0,56:56:99:1483,167,0
2L	16909123	2L_16909123_SNP	A	C	1307.77	.	AC=2;AF=1.00;AN=2;DB;DP=49;ExcessHet=3.0103;FS=0.000;MLEAC=2;MLEAF=1.00;MQ=43.92;QD=26.69;SOR=1.345	GT:AD:DP:GQ:PL	1/1:0,49:49:99:1336,147,0
2L	16909372	2L_16909372_SNP	A	G	1426.77	.	AC=2;AF=1.00;AN=2;DB;DP=54;ExcessHet=3.0103;FS=0.000;MLEAC=2;MLEAF=1.00;MQ=44.00;QD=26.42;SOR=0.846	GT:AD:DP:GQ:PL	1/1:0,54:54:99:1455,161,0
2L	16910041	2L_16910041_SNP	C	T	1368.77	.	AC=2;AF=1.00;AN=2;DB;DP=52;ExcessHet=3.0103;FS=0.000;MLEAC=2;MLEAF=1.00;MQ=44.00;QD=26.84;SOR=0.813	GT:AD:DP:GQ:PL	1/1:0,51:51:99:1397,153,0
2L	16910771	2L_16910771_SNP	G	A	1562.77	.	AC=2;AF=1.00;AN=2;DB;DP=60;ExcessHet=3.0103;FS=0.000;MLEAC=2;MLEAF=1.00;MQ=44.00;QD=26.05;SOR=0.760	GT:AD:DP:GQ:PL	1/1:0,60:60:99:1591,179,0
2L	16911919	2L_16911919_SNP	C	T	1122.77	.	AC=2;AF=1.00;AN=2;DB;DP=43;ExcessHet=3.0103;FS=0.000;MLEAC=2;MLEAF=1.00;MQ=44.00;QD=26.11;SOR=0.941	GT:AD:DP:GQ:PL	1/1:0,43:43:99:1151,128,0
2L	16912234	2L_16912234_SNP	C	G	1091.77	.	AC=2;AF=1.00;AN=2;DB;DP=42;ExcessHet=3.0103;FS=0.000;MLEAC=2;MLEAF=1.00;MQ=44.00;QD=25.99;SOR=1.005	GT:AD:DP:GQ:PL	1/1:0,42:42:99:1120,126,0
2L	16912327	2L_16912327_SNP	A	G	1186.77	.	AC=2;AF=1.00;AN=2;DB;DP=47;ExcessHet=3.0103;FS=0.000;MLEAC=2;MLEAF=1.00;MQ=43.69;QD=25.80;SOR=1.329	GT:AD:DP:GQ:PL	1/1:0,46:46:99:1215,137,0
2L	16912759	2L_16912759_SNP	G	C	1150.77	.	AC=2;AF=1.00;AN=2;BaseQRankSum=0.276;ClippingRankSum=0.000;DB;DP=46;ExcessHet=3.0103;FS=0.000;MLEAC=2;MLEAF=1.00;MQ=44.00;MQRankSum=0.000;QD=25.02;ReadPosRankSum=-0.435;SOR=0.500	GT:AD:DP:GQ:PL	1/1:1,45:46:99:1179,109,0
2L	16912819	2L_16912819_SNP	G	A	1245.77	.	AC=2;AF=1.00;AN=2;DB;DP=46;ExcessHet=3.0103;FS=0.000;MLEAC=2;MLEAF=1.00;MQ=44.00;QD=27.08;SOR=1.329	GT:AD:DP:GQ:PL	1/1:0,46:46:99:1274,138,0
2L	16913305	2L_16913305_SNP	G	T	1752.77	.	AC=2;AF=1.00;AN=2;DB;DP=65;ExcessHet=3.0103;FS=0.000;MLEAC=2;MLEAF=1.00;MQ=44.00;QD=26.97;SOR=0.787	GT:AD:DP:GQ:PL	1/1:0,65:65:99:1781,194,0
2L	16913836	2L_16913836_SNP	C	T	1612.77	.	AC=2;AF=1.00;AN=2;DB;DP=59;ExcessHet=3.0103;FS=0.000;MLEAC=2;MLEAF=1.00;MQ=43.93;QD=27.34;SOR=0.796	GT:AD:DP:GQ:PL	1/1:0,59:59:99:1641,177,0
2L	16913947	2L_16913947_SNP	C	T	1055.77	.	AC=2;AF=1.00;AN=2;DB;DP=39;ExcessHet=3.0103;FS=0.000;MLEAC=2;MLEAF=1.00;MQ=43.46;QD=27.07;SOR=1.096	GT:AD:DP:GQ:PL	1/1:0,39:39:99:1084,117,0
2L	16914022	2L_16914022_SNP	C	T	1241.77	.	AC=2;AF=1.00;AN=2;DB;DP=47;ExcessHet=3.0103;FS=0.000;MLEAC=2;MLEAF=1.00;MQ=43.51;QD=26.99;SOR=1.203	GT:AD:DP:GQ:PL	1/1:0,46:46:99:1270,138,0
2L	16914073	2L_16914073_SNP	C	A	1265.77	.	AC=2;AF=1.00;AN=2;DB;DP=49;ExcessHet=3.0103;FS=0.000;MLEAC=2;MLEAF=1.00;MQ=43.22;QD=26.37;SOR=0.963	GT:AD:DP:GQ:PL	1/1:0,48:48:99:1294,143,0
2L	16914130	2L_16914130_SNP	T	C	2417.77	.	AC=2;AF=1.00;AN=2;DB;DP=59;ExcessHet=3.0103;FS=0.000;MLEAC=2;MLEAF=1.00;MQ=43.39;QD=34.94;SOR=1.085	GT:AD:DP:GQ:PL	1/1:0,58:58:99:2446,175,0
2L	16914151	2L_16914151_SNP	A	G	2460.77	.	AC=2;AF=1.00;AN=2;DB;DP=56;ExcessHet=3.0103;FS=0.000;MLEAC=2;MLEAF=1.00;MQ=43.59;QD=30.75;SOR=0.884	GT:AD:DP:GQ:PL	1/1:0,55:55:99:2489,169,0
2L	16914169	2L_16914169_SNP	T	C	2270.77	.	AC=2;AF=1.00;AN=2;DB;DP=52;ExcessHet=3.0103;FS=0.000;MLEAC=2;MLEAF=1.00;MQ=43.63;QD=34.45;SOR=0.813	GT:AD:DP:GQ:PL	1/1:0,51:51:99:2299,160,0
2L	16914343	2L_16914343_SNP	G	C	1302.77	.	AC=2;AF=1.00;AN=2;DB;DP=51;ExcessHet=3.0103;FS=0.000;MLEAC=2;MLEAF=1.00;MQ=43.96;QD=26.06;SOR=1.656	GT:AD:DP:GQ:PL	1/1:0,50:50:99:1331,149,0
2L	16914355	2L_16914355_SNP	A	T	1379.77	.	AC=2;AF=1.00;AN=2;DB;DP=51;ExcessHet=3.0103;FS=0.000;MLEAC=2;MLEAF=1.00;MQ=43.96;QD=27.60;SOR=1.656	GT:AD:DP:GQ:PL	1/1:0,50:50:99:1408,150,0
2L	16914466	2L_16914466_SNP	T	C	1210.77	.	AC=2;AF=1.00;AN=2;DB;DP=46;ExcessHet=3.0103;FS=0.000;MLEAC=2;MLEAF=1.00;MQ=44.00;QD=26.32;SOR=0.976	GT:AD:DP:GQ:PL	1/1:0,46:46:99:1239,138,0
2L	16914631	2L_16914631_SNP	A	C	714.77	.	AC=2;AF=1.00;AN=2;DB;DP=28;ExcessHet=3.0103;FS=0.000;MLEAC=2;MLEAF=1.00;MQ=44.00;QD=25.53;SOR=0.693	GT:AD:DP:GQ:PL	1/1:0,28:28:83:743,83,0
2L	16915009	2L_16915009_SNP	T	C	1132.77	.	AC=2;AF=1.00;AN=2;DB;DP=43;ExcessHet=3.0103;FS=0.000;MLEAC=2;MLEAF=1.00;MQ=43.95;QD=26.34;SOR=0.836	GT:AD:DP:GQ:PL	1/1:0,43:43:99:1161,128,0
2L	16915066	2L_16915066_SNP	C	T	1162.77	.	AC=2;AF=1.00;AN=2;DB;DP=43;ExcessHet=3.0103;FS=0.000;MLEAC=2;MLEAF=1.00;MQ=43.91;QD=27.04;SOR=0.941	GT:AD:DP:GQ:PL	1/1:0,43:43:99:1191,129,0
2L	16915111	2L_16915111_SNP	C	G	1323.77	.	AC=2;AF=1.00;AN=2;DB;DP=50;ExcessHet=3.0103;FS=0.000;MLEAC=2;MLEAF=1.00;MQ=43.84;QD=27.02;SOR=1.225	GT:AD:DP:GQ:PL	1/1:0,49:49:99:1352,147,0
2L	16915192	2L_16915192_SNP	C	T	1267.77	.	AC=2;AF=1.00;AN=2;DB;DP=47;ExcessHet=3.0103;FS=0.000;MLEAC=2;MLEAF=1.00;MQ=43.83;QD=26.97;SOR=1.132	GT:AD:DP:GQ:PL	1/1:0,47:47:99:1296,141,0
2L	16915377	2L_16915377_SNP	T	C	2194.77	.	AC=2;AF=1.00;AN=2;DB;DP=51;ExcessHet=3.0103;FS=0.000;MLEAC=2;MLEAF=1.00;MQ=43.66;QD=24.55;SOR=0.773	GT:AD:DP:GQ:PL	1/1:0,50:50:99:2223,153,0
2L	16915384	2L_16915384_SNP	T	A	2203.77	.	AC=2;AF=1.00;AN=2;DB;DP=51;ExcessHet=3.0103;FS=0.000;MLEAC=2;MLEAF=1.00;MQ=43.66;QD=27.94;SOR=0.859	GT:AD:DP:GQ:PL	1/1:0,50:50:99:2232,153,0
2L	16915400	2L_16915400_SNP	C	A	2119.77	.	AC=2;AF=1.00;AN=2;DB;DP=48;ExcessHet=3.0103;FS=0.000;MLEAC=2;MLEAF=1.00;MQ=43.64;QD=31.28;SOR=0.919	GT:AD:DP:GQ:PL	1/1:0,47:47:99:2148,144,0
2L	16915401	2L_16915401_SNP	C	A	2119.77	.	AC=2;AF=1.00;AN=2;DB;DP=49;ExcessHet=3.0103;FS=0.000;MLEAC=2;MLEAF=1.00;MQ=43.65;QD=30.08;SOR=0.963	GT:AD:DP:GQ:PL	1/1:0,48:48:99:2148,144,0
2L	16915416	2L_16915416_SNP	C	A	1425.77	.	AC=2;AF=1.00;AN=2;DB;DP=53;ExcessHet=3.0103;FS=0.000;MLEAC=2;MLEAF=1.00;MQ=43.68;QD=27.42;SOR=0.853	GT:AD:DP:GQ:PL	1/1:0,52:52:99:1454,156,0
2L	16915431	2L_16915431_SNP	A	G	1201.77	.	AC=2;AF=1.00;AN=2;DB;DP=47;ExcessHet=3.0103;FS=0.000;MLEAC=2;MLEAF=1.00;MQ=43.64;QD=25.57;SOR=1.251	GT:AD:DP:GQ:PL	1/1:0,47:47:99:1230,139,0
2L	16915464	2L_16915464_SNP	A	C	1326.77	.	AC=2;AF=1.00;AN=2;DB;DP=51;ExcessHet=3.0103;FS=0.000;MLEAC=2;MLEAF=1.00;MQ=43.74;QD=26.02;SOR=1.314	GT:AD:DP:GQ:PL	1/1:0,51:51:99:1355,152,0
2L	16915488	2L_16915488_SNP	G	A	1404.77	.	AC=2;AF=1.00;AN=2;DB;DP=53;ExcessHet=3.0103;FS=0.000;MLEAC=2;MLEAF=1.00;MQ=43.75;QD=26.51;SOR=1.287	GT:AD:DP:GQ:PL	1/1:0,53:53:99:1433,158,0
2L	16915637	2L_16915637_SNP	G	T	2292.77	.	AC=2;AF=1.00;AN=2;DB;DP=53;ExcessHet=3.0103;FS=0.000;MLEAC=2;MLEAF=1.00;MQ=43.93;QD=29.03;SOR=1.179	GT:AD:DP:GQ:PL	1/1:0,53:53:99:2321,160,0
2L	16915639	.	C	CATTA	2418.73	.	AC=2;AF=1.00;AN=2;DP=51;ExcessHet=3.0103;FS=0.000;MLEAC=2;MLEAF=1.00;MQ=43.92;QD=26.79;SOR=1.094	GT:AD:DP:GQ:PL	1/1:0,51:51:99:2456,169,0
2L	16915645	.	TTTAA	T	2390.73	.	AC=2;AF=1.00;AN=2;DP=55;ExcessHet=3.0103;FS=0.000;MLEAC=2;MLEAF=1.00;MQ=43.93;QD=31.02;SOR=1.061	GT:AD:DP:GQ:PL	1/1:0,55:55:99:2428,166,0
2L	16915778	2L_16915778_SNP	C	G	1553.77	.	AC=2;AF=1.00;AN=2;DB;DP=57;ExcessHet=3.0103;FS=0.000;MLEAC=2;MLEAF=1.00;MQ=44.00;QD=27.26;SOR=0.800	GT:AD:DP:GQ:PL	1/1:0,57:57:99:1582,171,0
2L	16915846	.	A	C	1423.77	.	AC=2;AF=1.00;AN=2;DP=53;ExcessHet=3.0103;FS=0.000;MLEAC=2;MLEAF=1.00;MQ=43.96;QD=26.86;SOR=0.981	GT:AD:DP:GQ:PL	1/1:0,53:53:99:1452,158,0
2L	16915873	2L_16915873_SNP	A	C	1292.77	.	AC=2;AF=1.00;AN=2;BaseQRankSum=1.040;ClippingRankSum=0.000;DB;DP=50;ExcessHet=3.0103;FS=3.188;MLEAC=2;MLEAF=1.00;MQ=44.00;MQRankSum=0.000;QD=25.86;ReadPosRankSum=0.832;SOR=0.416	GT:AD:DP:GQ:PL	1/1:1,49:50:99:1321,123,0
2L	16915925	2L_16915925_SNP	A	G	1279.77	.	AC=2;AF=1.00;AN=2;BaseQRankSum=-1.537;ClippingRankSum=0.000;DB;DP=50;ExcessHet=3.0103;FS=0.000;MLEAC=2;MLEAF=1.00;MQ=43.92;MQRankSum=-0.102;QD=25.60;ReadPosRankSum=-0.380;SOR=0.412	GT:AD:DP:GQ:PL	1/1:1,49:50:99:1308,121,0
2L	16916032	2L_16916032_SNP	A	G	1209.77	.	AC=2;AF=1.00;AN=2;BaseQRankSum=1.288;ClippingRankSum=0.000;DB;DP=48;ExcessHet=3.0103;FS=3.388;MLEAC=2;MLEAF=1.00;MQ=43.96;MQRankSum=0.000;QD=25.20;ReadPosRankSum=-0.584;SOR=0.563	GT:AD:DP:GQ:PL	1/1:1,47:48:99:1238,119,0
2L	16916193	2L_16916193_SNP	G	A	2342.77	.	AC=2;AF=1.00;AN=2;DB;DP=54;ExcessHet=3.0103;FS=0.000;MLEAC=2;MLEAF=1.00;MQ=44.00;QD=32.56;SOR=1.329	GT:AD:DP:GQ:PL	1/1:0,54:54:99:2371,163,0
2L	16916194	2L_16916194_SNP	T	C	2342.77	.	AC=2;AF=1.00;AN=2;DB;DP=54;ExcessHet=3.0103;FS=0.000;MLEAC=2;MLEAF=1.00;MQ=44.00;QD=26.31;SOR=1.329	GT:AD:DP:GQ:PL	1/1:0,54:54:99:2371,163,0
2L	16916505	2L_16916505_SNP	A	G	1700.77	.	AC=2;AF=1.00;AN=2;DB;DP=63;ExcessHet=3.0103;FS=0.000;MLEAC=2;MLEAF=1.00;MQ=43.97;QD=27.00;SOR=0.933	GT:AD:DP:GQ:PL	1/1:0,63:63:99:1729,188,0
2L	16916518	2L_16916518_SNP	G	T	1587.77	.	AC=2;AF=1.00;AN=2;BaseQRankSum=2.491;ClippingRankSum=0.000;DB;DP=62;ExcessHet=3.0103;FS=3.063;MLEAC=2;MLEAF=1.00;MQ=43.97;MQRankSum=-0.091;QD=25.61;ReadPosRankSum=-0.626;SOR=0.119	GT:AD:DP:GQ:PL	1/1:2,60:62:99:1616,166,0
2L	16916648	.	A	C	1705.77	.	AC=2;AF=1.00;AN=2;DP=67;ExcessHet=3.0103;FS=0.000;MLEAC=2;MLEAF=1.00;MQ=44.00;QD=25.84;SOR=0.754	GT:AD:DP:GQ:PL	1/1:0,66:66:99:1734,197,0
2L	16916772	2L_16916772_SNP	C	T	1303.77	.	AC=2;AF=1.00;AN=2;DB;DP=49;ExcessHet=3.0103;FS=0.000;MLEAC=2;MLEAF=1.00;MQ=43.92;QD=26.61;SOR=1.112	GT:AD:DP:GQ:PL	1/1:0,49:49:99:1332,146,0
2L	16916952	2L_16916952_SNP	C	T	1786.77	.	AC=2;AF=1.00;AN=2;DB;DP=69;ExcessHet=3.0103;FS=0.000;MLEAC=2;MLEAF=1.00;MQ=43.87;QD=26.28;SOR=0.949	GT:AD:DP:GQ:PL	1/1:0,68:68:99:1815,203,0
2L	16917088	2L_16917088_SNP	A	G	1814.77	.	AC=2;AF=1.00;AN=2;DB;DP=68;ExcessHet=3.0103;FS=0.000;MLEAC=2;MLEAF=1.00;MQ=43.32;QD=26.69;SOR=0.752	GT:AD:DP:GQ:PL	1/1:0,68:68:99:1843,203,0
2L	16917226	2L_16917226_SNP	G	C	946.77	.	AC=2;AF=1.00;AN=2;DB;DP=36;ExcessHet=3.0103;FS=0.000;MLEAC=2;MLEAF=1.00;MQ=43.05;QD=26.30;SOR=0.693	GT:AD:DP:GQ:PL	1/1:0,36:36:99:975,108,0
2L	16917274	2L_16917274_SNP	T	G	1089.77	.	AC=2;AF=1.00;AN=2;DB;DP=23;ExcessHet=3.0103;FS=0.000;MLEAC=2;MLEAF=1.00;MQ=43.45;QD=22.54;SOR=1.179	GT:AD:DP:GQ:PL	1/1:0,23:23:75:1118,75,0
2L	16917277	2L_16917277_SNP	C	A	1584.77	.	AC=2;AF=1.00;AN=2;DB;DP=25;ExcessHet=3.0103;FS=0.000;MLEAC=2;MLEAF=1.00;MQ=43.41;QD=30.34;SOR=1.136	GT:AD:DP:GQ:PL	1/1:0,25:25:99:1613,108,0
2L	16917284	.	TATA	T	1582.73	.	AC=2;AF=1.00;AN=2;DP=35;ExcessHet=3.0103;FS=0.000;MLEAC=2;MLEAF=1.00;MQ=43.08;QD=30.65;SOR=1.148	GT:AD:DP:GQ:PL	1/1:0,35:35:99:1620,108,0
2L	16917293	.	CT	C	1492.73	.	AC=2;AF=1.00;AN=2;DP=34;ExcessHet=3.0103;FS=0.000;MLEAC=2;MLEAF=1.00;MQ=43.05;QD=25.94;SOR=1.244	GT:AD:DP:GQ:PL	1/1:0,34:34:99:1530,102,0
2L	16917298	.	CTTT	C	1582.73	.	AC=2;AF=1.00;AN=2;DP=34;ExcessHet=3.0103;FS=0.000;MLEAC=2;MLEAF=1.00;MQ=43.05;QD=26.17;SOR=1.085	GT:AD:DP:GQ:PL	1/1:0,34:34:99:1620,108,0
2L	16917302	.	T	G	1546.77	.	AC=2;AF=1.00;AN=2;DP=34;ExcessHet=3.0103;FS=0.000;MLEAC=2;MLEAF=1.00;MQ=43.05;QD=29.59;SOR=1.085	GT:AD:DP:GQ:PL	1/1:0,34:34:99:1575,105,0
2L	16917319	2L_16917319_SNP	A	T	1501.77	.	AC=2;AF=1.00;AN=2;DB;DP=34;ExcessHet=3.0103;FS=0.000;MLEAC=2;MLEAF=1.00;MQ=43.28;QD=26.66;SOR=1.244	GT:AD:DP:GQ:PL	1/1:0,34:34:99:1530,102,0
2L	16917322	2L_16917322_SNP	C	T	1535.77	.	AC=2;AF=1.00;AN=2;DB;DP=34;ExcessHet=3.0103;FS=0.000;MLEAC=2;MLEAF=1.00;MQ=43.28;QD=31.51;SOR=1.418	GT:AD:DP:GQ:PL	1/1:0,34:34:99:1564,105,0
2L	16917501	2L_16917501_SNP	C	G	1293.77	.	AC=2;AF=1.00;AN=2;BaseQRankSum=1.773;ClippingRankSum=0.000;DB;DP=51;ExcessHet=3.0103;FS=3.565;MLEAC=2;MLEAF=1.00;MQ=43.77;MQRankSum=-0.266;QD=25.88;ReadPosRankSum=-0.657;SOR=0.687	GT:AD:DP:GQ:PL	1/1:1,49:50:99:1322,139,0
2L	16917620	.	GT	G	867.73	.	AC=2;AF=1.00;AN=2;BaseQRankSum=-1.271;ClippingRankSum=0.000;DP=57;ExcessHet=3.0103;FS=0.000;MLEAC=2;MLEAF=1.00;MQ=43.95;MQRankSum=0.000;QD=18.08;ReadPosRankSum=-0.830;SOR=0.241	GT:AD:DP:GQ:PL	1/1:1,47:48:99:905,121,0
2L	16918533	2L_16918533_DEL	GCAATACACAAAATTA	G	2293.73	.	AC=2;AF=1.00;AN=2;DB;DP=54;ExcessHet=3.0103;FS=0.000;MLEAC=2;MLEAF=1.00;MQ=43.93;QD=26.54;SOR=0.853	GT:AD:DP:GQ:PL	1/1:0,52:52:99:2331,157,0
2L	16918648	2L_16918648_SNP	A	T	1664.77	.	AC=2;AF=1.00;AN=2;DB;DP=60;ExcessHet=3.0103;FS=0.000;MLEAC=2;MLEAF=1.00;MQ=43.90;QD=27.75;SOR=1.255	GT:AD:DP:GQ:PL	1/1:0,60:60:99:1693,180,0
2L	16918689	.	A	C	1564.77	.	AC=2;AF=1.00;AN=2;DP=59;ExcessHet=3.0103;FS=0.000;MLEAC=2;MLEAF=1.00;MQ=43.90;QD=26.52;SOR=0.796	GT:AD:DP:GQ:PL	1/1:0,59:59:99:1593,176,0
2L	16918728	2L_16918728_SNP	C	T	1516.77	.	AC=2;AF=1.00;AN=2;BaseQRankSum=1.878;ClippingRankSum=0.000;DB;DP=56;ExcessHet=3.0103;FS=0.000;MLEAC=2;MLEAF=1.00;MQ=43.90;MQRankSum=-0.159;QD=27.09;ReadPosRankSum=-0.900;SOR=0.436	GT:AD:DP:GQ:PL	1/1:1,55:56:99:1545,158,0
2L	16918953	2L_16918953_SNP	T	A	2361.77	.	AC=2;AF=1.00;AN=2;DB;DP=54;ExcessHet=3.0103;FS=0.000;MLEAC=2;MLEAF=1.00;MQ=43.70;QD=30.15;SOR=0.808	GT:AD:DP:GQ:PL	1/1:0,53:53:99:2390,163,0
2L	16918954	.	A	AC	2352.73	.	AC=2;AF=1.00;AN=2;DP=55;ExcessHet=3.0103;FS=0.000;MLEAC=2;MLEAF=1.00;MQ=43.62;QD=28.93;SOR=0.767	GT:AD:DP:GQ:PL	1/1:0,54:54:99:2390,163,0
2L	16919085	2L_16919085_SNP	A	G	1156.77	.	AC=2;AF=1.00;AN=2;DB;DP=45;ExcessHet=3.0103;FS=0.000;MLEAC=2;MLEAF=1.00;MQ=43.47;QD=25.71;SOR=0.929	GT:AD:DP:GQ:PL	1/1:0,45:45:99:1185,134,0
2L	16919938	2L_16919938_SNP	C	A	1527.77	.	AC=2;AF=1.00;AN=2;DB;DP=58;ExcessHet=3.0103;FS=0.000;MLEAC=2;MLEAF=1.00;MQ=43.92;QD=26.80;SOR=0.728	GT:AD:DP:GQ:PL	1/1:0,57:57:99:1556,171,0
2L	16920216	2L_16920216_SNP	A	G	2173.77	.	AC=2;AF=1.00;AN=2;DB;DP=53;ExcessHet=3.0103;FS=0.000;MLEAC=2;MLEAF=1.00;MQ=43.95;QD=29.21;SOR=0.853	GT:AD:DP:GQ:PL	1/1:0,52:52:99:2202,157,0
2L	16920224	2L_16920224_SNP	A	C	2077.77	.	AC=2;AF=1.00;AN=2;DB;DP=49;ExcessHet=3.0103;FS=0.000;MLEAC=2;MLEAF=1.00;MQ=43.94;QD=33.71;SOR=0.776	GT:AD:DP:GQ:PL	1/1:0,48:48:99:2106,147,0
2L	16920412	2L_16920412_SNP	A	T	2309.77	.	AC=2;AF=1.00;AN=2;DB;DP=53;ExcessHet=3.0103;FS=0.000;MLEAC=2;MLEAF=1.00;MQ=44.00;QD=32.45;SOR=0.981	GT:AD:DP:GQ:PL	1/1:0,53:53:99:2338,160,0
2L	16920418	2L_16920418_SNP	G	A	2318.77	.	AC=2;AF=1.00;AN=2;DB;DP=53;ExcessHet=3.0103;FS=0.000;MLEAC=2;MLEAF=1.00;MQ=44.00;QD=28.54;SOR=0.892	GT:AD:DP:GQ:PL	1/1:0,53:53:99:2347,162,0
2L	16920584	2L_16920584_SNP	G	T	1246.77	.	AC=2;AF=1.00;AN=2;DB;DP=48;ExcessHet=3.0103;FS=0.000;MLEAC=2;MLEAF=1.00;MQ=44.00;QD=25.97;SOR=0.963	GT:AD:DP:GQ:PL	1/1:0,48:48:99:1275,144,0
2L	16920605	2L_16920605_SNP	A	C	2187.77	.	AC=2;AF=1.00;AN=2;DB;DP=49;ExcessHet=3.0103;FS=0.000;MLEAC=2;MLEAF=1.00;MQ=44.00;QD=29.94;SOR=1.225	GT:AD:DP:GQ:PL	1/1:0,49:49:99:2216,156,0
2L	16920615	2L_16920615_SNP	G	A	2162.77	.	AC=2;AF=1.00;AN=2;DB;DP=51;ExcessHet=3.0103;FS=0.000;MLEAC=2;MLEAF=1.00;MQ=44.00;QD=31.85;SOR=1.051	GT:AD:DP:GQ:PL	1/1:0,50:50:99:2191,153,0
2L	16921274	.	C	T	1703.77	.	AC=2;AF=1.00;AN=2;DP=62;ExcessHet=3.0103;FS=0.000;MLEAC=2;MLEAF=1.00;MQ=44.00;QD=27.48;SOR=0.758	GT:AD:DP:GQ:PL	1/1:0,62:62:99:1732,186,0
2L	16921433	.	CTGCT	C	2708.73	.	AC=2;AF=1.00;AN=2;DP=63;ExcessHet=3.0103;FS=0.000;MLEAC=2;MLEAF=1.00;MQ=43.71;QD=30.40;SOR=0.725	GT:AD:DP:GQ:PL	1/1:0,61:61:99:2746,184,0
2L	16921588	2L_16921588_SNP	T	C	1144.77	.	AC=2;AF=1.00;AN=2;DB;DP=48;ExcessHet=3.0103;FS=0.000;MLEAC=2;MLEAF=1.00;MQ=43.75;QD=24.36;SOR=0.919	GT:AD:DP:GQ:PL	1/1:0,47:47:99:1173,137,0
2L	16921730	2L_16921730_SNP	C	T	2353.77	.	AC=2;AF=1.00;AN=2;DB;DP=52;ExcessHet=3.0103;FS=0.000;MLEAC=2;MLEAF=1.00;MQ=43.34;QD=25.64;SOR=0.853	GT:AD:DP:GQ:PL	1/1:0,52:52:99:2382,163,0
2L	16921734	.	CG	C	746.73	.	AC=2;AF=1.00;AN=2;BaseQRankSum=0.485;ClippingRankSum=0.000;DP=55;ExcessHet=3.0103;FS=4.976;MLEAC=2;MLEAF=1.00;MQ=43.34;MQRankSum=-1.192;QD=15.56;ReadPosRankSum=1.365;SOR=0.684	GT:AD:DP:GQ:PL	1/1:4,44:48:78:784,78,0
2L	16921747	.	T	G	2341.77	.	AC=2;AF=1.00;AN=2;DP=51;ExcessHet=3.0103;FS=0.000;MLEAC=2;MLEAF=1.00;MQ=43.42;QD=26.66;SOR=0.813	GT:AD:DP:GQ:PL	1/1:0,51:51:99:2370,166,0
2L	16921888	2L_16921888_SNP	T	A	985.77	.	AC=2;AF=1.00;AN=2;DB;DP=37;ExcessHet=3.0103;FS=0.000;MLEAC=2;MLEAF=1.00;MQ=42.25;QD=26.64;SOR=0.984	GT:AD:DP:GQ:PL	1/1:0,37:37:99:1014,111,0
2L	16921910	.	G	GGGA	1580.73	.	AC=2;AF=1.00;AN=2;DP=38;ExcessHet=3.0103;FS=0.000;MLEAC=2;MLEAF=1.00;MQ=41.95;QD=26.62;SOR=1.148	GT:AD:DP:GQ:PL	1/1:0,35:35:99:1618,108,0
2L	16921912	.	T	TACACAGAGAAAAATATCATAATAATTATC	2289.73	.	AC=2;AF=1.00;AN=2;DP=36;ExcessHet=3.0103;FS=0.000;MLEAC=2;MLEAF=1.00;MQ=41.86;QD=38.72;SOR=1.061	GT:AD:DP:GQ:PL	1/1:0,36:36:99:2327,155,0
2L	16921951	2L_16921951_SNP	T	A	1287.77	.	AC=2;AF=1.00;AN=2;DB;DP=49;ExcessHet=3.0103;FS=0.000;MLEAC=2;MLEAF=1.00;MQ=42.21;QD=26.28;SOR=0.733	GT:AD:DP:GQ:PL	1/1:0,49:49:99:1316,147,0
2L	16921981	2L_16921981_SNP	T	A	2221.77	.	AC=2;AF=1.00;AN=2;DB;DP=49;ExcessHet=3.0103;FS=0.000;MLEAC=2;MLEAF=1.00;MQ=42.15;QD=32.87;SOR=0.733	GT:AD:DP:GQ:PL	1/1:0,49:49:99:2250,151,0
2L	16921984	2L_16921984_SNP	G	A	2345.77	.	AC=2;AF=1.00;AN=2;DB;DP=52;ExcessHet=3.0103;FS=0.000;MLEAC=2;MLEAF=1.00;MQ=42.26;QD=25.13;SOR=0.770	GT:AD:DP:GQ:PL	1/1:0,52:52:99:2374,160,0
2L	16921986	2L_16921986_SNP	C	A	2345.77	.	AC=2;AF=1.00;AN=2;DB;DP=53;ExcessHet=3.0103;FS=0.000;MLEAC=2;MLEAF=1.00;MQ=42.29;QD=30.92;SOR=0.808	GT:AD:DP:GQ:PL	1/1:0,53:53:99:2374,160,0
2L	16921988	2L_16921988_SNP	A	C	2345.77	.	AC=2;AF=1.00;AN=2;DB;DP=54;ExcessHet=3.0103;FS=0.000;MLEAC=2;MLEAF=1.00;MQ=42.32;QD=32.92;SOR=0.808	GT:AD:DP:GQ:PL	1/1:0,53:53:99:2374,160,0
2L	16922021	2L_16922021_SNP	T	G	2565.77	.	AC=2;AF=1.00;AN=2;DB;DP=59;ExcessHet=3.0103;FS=0.000;MLEAC=2;MLEAF=1.00;MQ=42.62;QD=31.80;SOR=0.871	GT:AD:DP:GQ:PL	1/1:0,59:59:99:2594,178,0
2L	16922031	2L_16922031_SNP	G	T	2531.77	.	AC=2;AF=1.00;AN=2;DB;DP=57;ExcessHet=3.0103;FS=0.000;MLEAC=2;MLEAF=1.00;MQ=42.77;QD=28.77;SOR=0.800	GT:AD:DP:GQ:PL	1/1:0,57:57:99:2560,175,0
2L	16922045	2L_16922045_SNP	A	G	2251.77	.	AC=2;AF=1.00;AN=2;DB;DP=51;ExcessHet=3.0103;FS=0.000;MLEAC=2;MLEAF=1.00;MQ=43.09;QD=26.56;SOR=0.900	GT:AD:DP:GQ:PL	1/1:0,51:51:99:2280,154,0
2L	16922050	2L_16922050_SNP	C	T	2314.77	.	AC=2;AF=1.00;AN=2;DB;DP=52;ExcessHet=3.0103;FS=0.000;MLEAC=2;MLEAF=1.00;MQ=43.10;QD=28.77;SOR=0.770	GT:AD:DP:GQ:PL	1/1:0,52:52:99:2343,160,0
2L	16922088	2L_16922088_SNP	T	A	960.77	.	AC=2;AF=1.00;AN=2;DB;DP=37;ExcessHet=3.0103;FS=0.000;MLEAC=2;MLEAF=1.00;MQ=42.95;QD=25.97;SOR=0.859	GT:AD:DP:GQ:PL	1/1:0,37:37:99:989,111,0
2L	16922192	2L_16922192_SNP	G	A	932.77	.	AC=2;AF=1.00;AN=2;BaseQRankSum=1.127;ClippingRankSum=0.000;DB;DP=37;ExcessHet=3.0103;FS=4.543;MLEAC=2;MLEAF=1.00;MQ=43.71;MQRankSum=-0.316;QD=25.21;ReadPosRankSum=-0.580;SOR=1.373	GT:AD:DP:GQ:PL	1/1:1,36:37:84:961,84,0
2L	16922601	2L_16922601_SNP	T	C	1512.77	.	AC=2;AF=1.00;AN=2;DB;DP=57;ExcessHet=3.0103;FS=0.000;MLEAC=2;MLEAF=1.00;MQ=43.90;QD=26.54;SOR=0.728	GT:AD:DP:GQ:PL	1/1:0,57:57:99:1541,171,0
2L	16922671	.	C	T	2327.77	.	AC=2;AF=1.00;AN=2;DP=52;ExcessHet=3.0103;FS=0.000;MLEAC=2;MLEAF=1.00;MQ=43.96;QD=34.98;SOR=0.770	GT:AD:DP:GQ:PL	1/1:0,52:52:99:2356,160,0
2L	16922681	2L_16922681_SNP	T	C	2356.77	.	AC=2;AF=1.00;AN=2;DB;DP=53;ExcessHet=3.0103;FS=0.000;MLEAC=2;MLEAF=1.00;MQ=43.91;QD=32.81;SOR=0.892	GT:AD:DP:GQ:PL	1/1:0,53:53:99:2385,160,0
2L	16922690	2L_16922690_SNP	A	G	2266.77	.	AC=2;AF=1.00;AN=2;DB;DP=51;ExcessHet=3.0103;FS=0.000;MLEAC=2;MLEAF=1.00;MQ=43.90;QD=28.31;SOR=0.900	GT:AD:DP:GQ:PL	1/1:0,51:51:99:2295,154,0
2L	16922717	2L_16922717_SNP	C	G	1300.77	.	AC=2;AF=1.00;AN=2;DB;DP=49;ExcessHet=3.0103;FS=0.000;MLEAC=2;MLEAF=1.00;MQ=43.86;QD=26.55;SOR=0.733	GT:AD:DP:GQ:PL	1/1:0,49:49:99:1329,147,0
2L	16922772	.	GA	G	1691.73	.	AC=2;AF=1.00;AN=2;DP=45;ExcessHet=3.0103;FS=0.000;MLEAC=2;MLEAF=1.00;MQ=43.85;QD=31.47;SOR=0.798	GT:AD:DP:GQ:PL	1/1:0,40:40:99:1729,123,0
2L	16922786	2L_16922786_SNP	A	T	1813.77	.	AC=2;AF=1.00;AN=2;DB;DP=45;ExcessHet=3.0103;FS=0.000;MLEAC=2;MLEAF=1.00;MQ=43.85;QD=27.01;SOR=0.990	GT:AD:DP:GQ:PL	1/1:0,44:44:99:1842,132,0
2L	16922887	2L_16922887_SNP	G	A	1451.77	.	AC=2;AF=1.00;AN=2;DB;DP=54;ExcessHet=3.0103;FS=0.000;MLEAC=2;MLEAF=1.00;MQ=43.96;QD=26.88;SOR=0.693	GT:AD:DP:GQ:PL	1/1:0,54:54:99:1480,162,0
2L	16923108	.	T	TC	1067.73	.	AC=2;AF=1.00;AN=2;BaseQRankSum=1.726;ClippingRankSum=0.000;DP=52;ExcessHet=3.0103;FS=0.000;MLEAC=2;MLEAF=1.00;MQ=43.70;MQRankSum=-0.401;QD=22.24;ReadPosRankSum=-1.093;SOR=0.292	GT:AD:DP:GQ:PL	1/1:1,47:48:99:1105,120,0
2L	16923141	2L_16923141_SNP	T	C	1230.77	.	AC=2;AF=1.00;AN=2;DB;DP=47;ExcessHet=3.0103;FS=0.000;MLEAC=2;MLEAF=1.00;MQ=43.62;QD=26.19;SOR=0.735	GT:AD:DP:GQ:PL	1/1:0,47:47:99:1259,141,0
2L	16923229	.	T	TG	2302.73	.	AC=2;AF=1.00;AN=2;DP=52;ExcessHet=3.0103;FS=0.000;MLEAC=2;MLEAF=1.00;MQ=43.36;QD=28.69;SOR=0.770	GT:AD:DP:GQ:PL	1/1:0,52:52:99:2340,156,0
2L	16923230	.	T	G	2446.77	.	AC=2;AF=1.00;AN=2;DP=52;ExcessHet=3.0103;FS=0.000;MLEAC=2;MLEAF=1.00;MQ=43.36;QD=26.22;SOR=0.770	GT:AD:DP:GQ:PL	1/1:0,52:52:99:2475,166,0
2L	16923231	.	A	AC	2482.73	.	AC=2;AF=1.00;AN=2;DP=52;ExcessHet=3.0103;FS=0.000;MLEAC=2;MLEAF=1.00;MQ=43.36;QD=32.59;SOR=0.770	GT:AD:DP:GQ:PL	1/1:0,52:52:99:2520,169,0
2L	16923233	.	T	G	2491.77	.	AC=2;AF=1.00;AN=2;DP=56;ExcessHet=3.0103;FS=0.000;MLEAC=2;MLEAF=1.00;MQ=43.40;QD=33.64;SOR=0.693	GT:AD:DP:GQ:PL	1/1:0,56:56:99:2520,169,0
2L	16923235	.	C	CAGGACG	2482.73	.	AC=2;AF=1.00;AN=2;DP=55;ExcessHet=3.0103;FS=0.000;MLEAC=2;MLEAF=1.00;MQ=43.39;QD=28.48;SOR=0.729	GT:AD:DP:GQ:PL	1/1:0,55:55:99:2520,169,0
2L	16923244	2L_16923244_SNP	G	A	2383.77	.	AC=2;AF=1.00;AN=2;DB;DP=53;ExcessHet=3.0103;FS=0.000;MLEAC=2;MLEAF=1.00;MQ=43.41;QD=31.27;SOR=0.730	GT:AD:DP:GQ:PL	1/1:0,53:53:99:2412,162,0
2L	16923330	2L_16923330_SNP	G	A	1571.77	.	AC=2;AF=1.00;AN=2;DB;DP=57;ExcessHet=3.0103;FS=0.000;MLEAC=2;MLEAF=1.00;MQ=43.62;QD=27.57;SOR=1.140	GT:AD:DP:GQ:PL	1/1:0,57:57:99:1600,171,0
2L	16923504	.	G	A	1482.77	.	AC=2;AF=1.00;AN=2;DP=54;ExcessHet=3.0103;FS=0.000;MLEAC=2;MLEAF=1.00;MQ=43.72;QD=27.46;SOR=1.118	GT:AD:DP:GQ:PL	1/1:0,54:54:99:1511,162,0
2L	16923542	2L_16923542_SNP	G	C	2096.77	.	AC=2;AF=1.00;AN=2;DB;DP=47;ExcessHet=3.0103;FS=0.000;MLEAC=2;MLEAF=1.00;MQ=43.51;QD=31.73;SOR=1.132	GT:AD:DP:GQ:PL	1/1:0,47:47:99:2125,144,0
2L	16923560	2L_16923560_SNP	T	C	2266.77	.	AC=2;AF=1.00;AN=2;DB;DP=51;ExcessHet=3.0103;FS=0.000;MLEAC=2;MLEAF=1.00;MQ=43.43;QD=33.69;SOR=1.094	GT:AD:DP:GQ:PL	1/1:0,51:51:99:2295,154,0
2L	16923585	2L_16923585_SNP	T	C	2221.77	.	AC=2;AF=1.00;AN=2;DB;DP=48;ExcessHet=3.0103;FS=0.000;MLEAC=2;MLEAF=1.00;MQ=43.27;QD=27.17;SOR=0.963	GT:AD:DP:GQ:PL	1/1:0,48:48:99:2250,151,0
2L	16923590	2L_16923590_SNP	A	G	2131.77	.	AC=2;AF=1.00;AN=2;DB;DP=47;ExcessHet=3.0103;FS=0.000;MLEAC=2;MLEAF=1.00;MQ=43.26;QD=31.81;SOR=0.919	GT:AD:DP:GQ:PL	1/1:0,47:47:99:2160,144,0
2L	16923622	2L_16923622_SNP	A	T	1267.77	.	AC=2;AF=1.00;AN=2;DB;DP=47;ExcessHet=3.0103;FS=0.000;MLEAC=2;MLEAF=1.00;MQ=43.17;QD=26.97;SOR=0.919	GT:AD:DP:GQ:PL	1/1:0,47:47:99:1296,141,0
2L	16923666	2L_16923666_SNP	A	C	1399.77	.	AC=2;AF=1.00;AN=2;DB;DP=51;ExcessHet=3.0103;FS=0.000;MLEAC=2;MLEAF=1.00;MQ=43.52;QD=27.45;SOR=0.900	GT:AD:DP:GQ:PL	1/1:0,51:51:99:1428,153,0
2L	16923699	2L_16923699_SNP	T	C	1493.77	.	AC=2;AF=1.00;AN=2;DB;DP=54;ExcessHet=3.0103;FS=0.000;MLEAC=2;MLEAF=1.00;MQ=43.66;QD=27.66;SOR=0.846	GT:AD:DP:GQ:PL	1/1:0,54:54:99:1522,162,0
2L	16923821	.	A	AACCCATTACC	1758.73	.	AC=2;AF=1.00;AN=2;DP=40;ExcessHet=3.0103;FS=0.000;MLEAC=2;MLEAF=1.00;MQ=43.71;QD=33.73;SOR=0.927	GT:AD:DP:GQ:PL	1/1:0,36:36:99:1796,122,0
2L	16923841	.	A	AT	818.73	.	AC=2;AF=1.00;AN=2;BaseQRankSum=-0.044;ClippingRankSum=0.000;DP=49;ExcessHet=3.0103;FS=6.209;MLEAC=2;MLEAF=1.00;MQ=43.62;MQRankSum=-0.817;QD=17.06;ReadPosRankSum=-0.192;SOR=0.066	GT:AD:DP:GQ:PL	1/1:3,45:48:95:856,95,0
2L	16924080	2L_16924080_SNP	A	G	1533.77	.	AC=2;AF=1.00;AN=2;DB;DP=59;ExcessHet=3.0103;FS=0.000;MLEAC=2;MLEAF=1.00;MQ=43.97;QD=26.44;SOR=0.762	GT:AD:DP:GQ:PL	1/1:0,58:58:99:1562,174,0
2L	16924146	2L_16924146_SNP	G	A	1673.77	.	AC=2;AF=1.00;AN=2;DB;DP=61;ExcessHet=3.0103;FS=0.000;MLEAC=2;MLEAF=1.00;MQ=43.97;QD=27.44;SOR=0.725	GT:AD:DP:GQ:PL	1/1:0,61:61:99:1702,183,0
2L	16925174	.	CA	C	411.73	.	AC=2;AF=1.00;AN=2;BaseQRankSum=2.202;ClippingRankSum=0.000;DP=46;ExcessHet=3.0103;FS=2.341;MLEAC=2;MLEAF=1.00;MQ=44.00;MQRankSum=0.000;QD=12.48;ReadPosRankSum=1.339;SOR=0.697	GT:AD:DP:GQ:PL	1/1:3,30:33:37:449,37,0
2L	16927640	2L_16927640_SNP	T	G	2088.77	.	AC=2;AF=1.00;AN=2;DB;DP=48;ExcessHet=3.0103;FS=0.000;MLEAC=2;MLEAF=1.00;MQ=44.00;QD=28.71;SOR=0.866	GT:AD:DP:GQ:PL	1/1:0,48:48:99:2117,144,0
2L	16927648	2L_16927648_SNP	A	G	2085.77	.	AC=2;AF=1.00;AN=2;DB;DP=48;ExcessHet=3.0103;FS=0.000;MLEAC=2;MLEAF=1.00;MQ=44.00;QD=31.56;SOR=0.776	GT:AD:DP:GQ:PL	1/1:0,48:48:99:2114,144,0
2L	16928438	2L_16928438_SNP	C	T	1058.77	.	AC=2;AF=1.00;AN=2;DB;DP=41;ExcessHet=3.0103;FS=0.000;MLEAC=2;MLEAF=1.00;MQ=43.90;QD=25.82;SOR=1.501	GT:AD:DP:GQ:PL	1/1:0,41:41:99:1087,123,0
2L	16928821	2L_16928821_SNP	A	T	1333.77	.	AC=2;AF=1.00;AN=2;DB;DP=50;ExcessHet=3.0103;FS=0.000;MLEAC=2;MLEAF=1.00;MQ=44.00;QD=26.68;SOR=1.051	GT:AD:DP:GQ:PL	1/1:0,50:50:99:1362,150,0
2L	16928863	2L_16928863_SNP	A	T	1405.77	.	AC=2;AF=1.00;AN=2;DB;DP=51;ExcessHet=3.0103;FS=0.000;MLEAC=2;MLEAF=1.00;MQ=44.00;QD=27.56;SOR=1.314	GT:AD:DP:GQ:PL	1/1:0,51:51:99:1434,153,0
2L	16929068	2L_16929068_SNP	G	C	2231.77	.	AC=2;AF=1.00;AN=2;DB;DP=52;ExcessHet=3.0103;FS=0.000;MLEAC=2;MLEAF=1.00;MQ=44.56;QD=23.96;SOR=0.813	GT:AD:DP:GQ:PL	1/1:0,51:51:99:2260,154,0
2L	16929075	2L_16929075_SNP	G	T	2266.77	.	AC=2;AF=1.00;AN=2;DB;DP=52;ExcessHet=3.0103;FS=0.000;MLEAC=2;MLEAF=1.00;MQ=44.77;QD=30.84;SOR=0.732	GT:AD:DP:GQ:PL	1/1:0,51:51:99:2295,154,0
2L	16929082	.	GTGTTGC	G	2212.73	.	AC=2;AF=1.00;AN=2;DP=51;ExcessHet=3.0103;FS=0.000;MLEAC=2;MLEAF=1.00;MQ=44.79;QD=31.00;SOR=0.773	GT:AD:DP:GQ:PL	1/1:0,50:50:99:2250,151,0
2L	16929389	.	TGCAGCA	T	2259.73	.	AC=2;AF=1.00;AN=2;DP=58;ExcessHet=3.0103;FS=0.000;MLEAC=2;MLEAF=1.00;MQ=44.28;QD=25.56;SOR=1.036	GT:AD:DP:GQ:PL	1/1:0,52:52:99:2297,157,0
2L	16929509	2L_16929509_SNP	C	T	1500.77	.	AC=2;AF=1.00;AN=2;DB;DP=57;ExcessHet=3.0103;FS=0.000;MLEAC=2;MLEAF=1.00;MQ=44.36;QD=26.80;SOR=0.922	GT:AD:DP:GQ:PL	1/1:0,56:56:99:1529,167,0
2L	16929547	2L_16929547_SNP	A	G	2477.77	.	AC=2;AF=1.00;AN=2;DB;DP=56;ExcessHet=3.0103;FS=0.000;MLEAC=2;MLEAF=1.00;MQ=43.97;QD=27.62;SOR=0.693	GT:AD:DP:GQ:PL	1/1:0,56:56:99:2506,175,0
2L	16929559	2L_16929559_SNP	G	A	2533.77	.	AC=2;AF=1.00;AN=2;DB;DP=59;ExcessHet=3.0103;FS=0.000;MLEAC=2;MLEAF=1.00;MQ=43.97;QD=38.57;SOR=0.871	GT:AD:DP:GQ:PL	1/1:0,59:59:99:2562,181,0
2L	16929599	2L_16929599_SNP	C	T	2753.77	.	AC=2;AF=1.00;AN=2;DB;DP=62;ExcessHet=3.0103;FS=0.000;MLEAC=2;MLEAF=1.00;MQ=44.00;QD=26.43;SOR=0.693	GT:AD:DP:GQ:PL	1/1:0,62:62:99:2782,190,0
2L	16929604	2L_16929604_SNP	T	A	2691.77	.	AC=2;AF=1.00;AN=2;DB;DP=61;ExcessHet=3.0103;FS=0.000;MLEAC=2;MLEAF=1.00;MQ=44.00;QD=35.91;SOR=0.725	GT:AD:DP:GQ:PL	1/1:0,61:61:99:2720,184,0
2L	16929677	2L_16929677_SNP	A	G	1663.77	.	AC=2;AF=1.00;AN=2;DB;DP=63;ExcessHet=3.0103;FS=0.000;MLEAC=2;MLEAF=1.00;MQ=43.46;QD=26.41;SOR=0.933	GT:AD:DP:GQ:PL	1/1:0,63:63:99:1692,189,0
2L	16929712	2L_16929712_SNP	G	C	2311.77	.	AC=2;AF=1.00;AN=2;DB;DP=51;ExcessHet=3.0103;FS=0.000;MLEAC=2;MLEAF=1.00;MQ=43.33;QD=27.70;SOR=0.732	GT:AD:DP:GQ:PL	1/1:0,51:51:99:2340,157,0
2L	16929715	2L_16929715_SNP	T	A	2311.77	.	AC=2;AF=1.00;AN=2;DB;DP=52;ExcessHet=3.0103;FS=0.000;MLEAC=2;MLEAF=1.00;MQ=43.34;QD=31.20;SOR=0.693	GT:AD:DP:GQ:PL	1/1:0,52:52:99:2340,157,0
2L	16929716	2L_16929716_SNP	C	T	2311.77	.	AC=2;AF=1.00;AN=2;DB;DP=51;ExcessHet=3.0103;FS=0.000;MLEAC=2;MLEAF=1.00;MQ=43.33;QD=24.28;SOR=0.732	GT:AD:DP:GQ:PL	1/1:0,51:51:99:2340,157,0
2L	16929880	2L_16929880_SNP	G	A	1549.77	.	AC=2;AF=1.00;AN=2;DB;DP=56;ExcessHet=3.0103;FS=0.000;MLEAC=2;MLEAF=1.00;MQ=44.00;QD=27.67;SOR=0.922	GT:AD:DP:GQ:PL	1/1:0,56:56:99:1578,168,0
2L	16929999	2L_16929999_SNP	T	A	2203.77	.	AC=2;AF=1.00;AN=2;DB;DP=51;ExcessHet=3.0103;FS=0.000;MLEAC=2;MLEAF=1.00;MQ=43.92;QD=26.65;SOR=0.813	GT:AD:DP:GQ:PL	1/1:0,51:51:99:2232,153,0
2L	16930008	2L_16930008_SNP	T	C	2307.77	.	AC=2;AF=1.00;AN=2;DB;DP=55;ExcessHet=3.0103;FS=0.000;MLEAC=2;MLEAF=1.00;MQ=43.93;QD=23.06;SOR=0.729	GT:AD:DP:GQ:PL	1/1:0,55:55:99:2336,166,0
2L	16930479	2L_16930479_SNP	C	G	1508.77	.	AC=2;AF=1.00;AN=2;DB;DP=55;ExcessHet=3.0103;FS=0.000;MLEAC=2;MLEAF=1.00;MQ=44.00;QD=27.43;SOR=0.884	GT:AD:DP:GQ:PL	1/1:0,55:55:99:1537,165,0
2L	16930524	2L_16930524_SNP	G	C	1593.77	.	AC=2;AF=1.00;AN=2;DB;DP=60;ExcessHet=3.0103;FS=0.000;MLEAC=2;MLEAF=1.00;MQ=43.95;QD=27.01;SOR=0.726	GT:AD:DP:GQ:PL	1/1:0,59:59:99:1622,177,0
2L	16930540	2L_16930540_SNP	C	G	1510.77	.	AC=2;AF=1.00;AN=2;DB;DP=57;ExcessHet=3.0103;FS=0.000;MLEAC=2;MLEAF=1.00;MQ=43.88;QD=26.50;SOR=0.728	GT:AD:DP:GQ:PL	1/1:0,57:57:99:1539,171,0
2L	16930551	2L_16930551_SNP	T	A	1597.77	.	AC=2;AF=1.00;AN=2;DB;DP=58;ExcessHet=3.0103;FS=0.000;MLEAC=2;MLEAF=1.00;MQ=43.88;QD=27.55;SOR=0.762	GT:AD:DP:GQ:PL	1/1:0,58:58:99:1626,174,0
2L	16930586	2L_16930586_SNP	A	T	1522.77	.	AC=2;AF=1.00;AN=2;DB;DP=57;ExcessHet=3.0103;FS=0.000;MLEAC=2;MLEAF=1.00;MQ=43.88;QD=26.72;SOR=0.800	GT:AD:DP:GQ:PL	1/1:0,57:57:99:1551,171,0
2L	16930739	2L_16930739_SNP	A	G	1363.77	.	AC=2;AF=1.00;AN=2;DB;DP=51;ExcessHet=3.0103;FS=0.000;MLEAC=2;MLEAF=1.00;MQ=43.48;QD=26.74;SOR=0.732	GT:AD:DP:GQ:PL	1/1:0,51:51:99:1392,152,0
2L	16931538	2L_16931538_SNP	A	C	1221.77	.	AC=2;AF=1.00;AN=2;DB;DP=48;ExcessHet=3.0103;FS=0.000;MLEAC=2;MLEAF=1.00;MQ=44.00;QD=26.00;SOR=0.735	GT:AD:DP:GQ:PL	1/1:0,47:47:99:1250,140,0
2L	16931553	2L_16931553_SNP	C	A	1325.77	.	AC=2;AF=1.00;AN=2;DB;DP=49;ExcessHet=3.0103;FS=0.000;MLEAC=2;MLEAF=1.00;MQ=44.00;QD=27.62;SOR=0.693	GT:AD:DP:GQ:PL	1/1:0,48:48:99:1354,144,0
2L	16931593	2L_16931593_SNP	G	A	1333.77	.	AC=2;AF=1.00;AN=2;DB;DP=51;ExcessHet=3.0103;FS=0.000;MLEAC=2;MLEAF=1.00;MQ=44.00;QD=26.68;SOR=0.859	GT:AD:DP:GQ:PL	1/1:0,50:50:99:1362,150,0
2L	16931794	2L_16931794_SNP	C	T	1325.77	.	AC=2;AF=1.00;AN=2;DB;DP=53;ExcessHet=3.0103;FS=0.000;MLEAC=2;MLEAF=1.00;MQ=43.72;QD=26.00;SOR=0.732	GT:AD:DP:GQ:PL	1/1:0,51:51:99:1354,152,0
2L	16932194	2L_16932194_SNP	T	G	2022.77	.	AC=2;AF=1.00;AN=2;DB;DP=46;ExcessHet=3.0103;FS=0.000;MLEAC=2;MLEAF=1.00;MQ=44.00;QD=35.44;SOR=0.780	GT:AD:DP:GQ:PL	1/1:0,46:46:99:2051,138,0
2L	16932195	2L_16932195_SNP	T	G	2022.77	.	AC=2;AF=1.00;AN=2;DB;DP=46;ExcessHet=3.0103;FS=0.000;MLEAC=2;MLEAF=1.00;MQ=44.00;QD=27.05;SOR=0.780	GT:AD:DP:GQ:PL	1/1:0,46:46:99:2051,138,0
2L	16932730	2L_16932730_SNP	C	T	1021.77	.	AC=2;AF=1.00;AN=2;DB;DP=39;ExcessHet=3.0103;FS=0.000;MLEAC=2;MLEAF=1.00;MQ=44.00;QD=26.20;SOR=0.968	GT:AD:DP:GQ:PL	1/1:0,39:39:99:1050,116,0
2L	16932754	2L_16932754_SNP	A	G	1081.77	.	AC=2;AF=1.00;AN=2;DB;DP=42;ExcessHet=3.0103;FS=0.000;MLEAC=2;MLEAF=1.00;MQ=43.63;QD=25.76;SOR=0.892	GT:AD:DP:GQ:PL	1/1:0,42:42:99:1110,125,0
2L	16932790	2L_16932790_SNP	A	C	1177.77	.	AC=2;AF=1.00;AN=2;DB;DP=44;ExcessHet=3.0103;FS=0.000;MLEAC=2;MLEAF=1.00;MQ=43.65;QD=26.77;SOR=0.883	GT:AD:DP:GQ:PL	1/1:0,44:44:99:1206,132,0
2L	16932820	2L_16932820_SNP	T	C	2131.77	.	AC=2;AF=1.00;AN=2;DB;DP=48;ExcessHet=3.0103;FS=0.000;MLEAC=2;MLEAF=1.00;MQ=43.68;QD=25.69;SOR=0.866	GT:AD:DP:GQ:PL	1/1:0,48:48:99:2160,150,0
2L	16932822	2L_16932822_SNP	A	C	2131.77	.	AC=2;AF=1.00;AN=2;DB;DP=49;ExcessHet=3.0103;FS=0.000;MLEAC=2;MLEAF=1.00;MQ=44.00;QD=31.89;SOR=0.818	GT:AD:DP:GQ:PL	1/1:0,49:49:99:2160,150,0
2L	16932851	2L_16932851_SNP	T	A	1410.77	.	AC=2;AF=1.00;AN=2;DB;DP=54;ExcessHet=3.0103;FS=0.000;MLEAC=2;MLEAF=1.00;MQ=44.00;QD=26.62;SOR=0.981	GT:AD:DP:GQ:PL	1/1:0,53:53:99:1439,158,0
2L	16932980	2L_16932980_SNP	G	A	1292.77	.	AC=2;AF=1.00;AN=2;BaseQRankSum=2.548;ClippingRankSum=0.000;DB;DP=51;ExcessHet=3.0103;FS=2.986;MLEAC=2;MLEAF=1.00;MQ=43.92;MQRankSum=-0.219;QD=25.86;ReadPosRankSum=-0.845;SOR=0.165	GT:AD:DP:GQ:PL	1/1:2,48:50:99:1321,130,0
2L	16933035	2L_16933035_SNP	A	G	1324.77	.	AC=2;AF=1.00;AN=2;BaseQRankSum=-1.494;ClippingRankSum=0.000;DB;DP=54;ExcessHet=3.0103;FS=0.000;MLEAC=2;MLEAF=1.00;MQ=43.93;MQRankSum=-0.099;QD=25.00;ReadPosRankSum=-1.014;SOR=0.425	GT:AD:DP:GQ:PL	1/1:1,52:53:99:1353,129,0
2L	16933107	2L_16933107_SNP	A	T	1677.77	.	AC=2;AF=1.00;AN=2;DB;DP=61;ExcessHet=3.0103;FS=0.000;MLEAC=2;MLEAF=1.00;MQ=43.94;QD=27.50;SOR=1.107	GT:AD:DP:GQ:PL	1/1:0,61:61:99:1706,183,0
2L	16933240	2L_16933240_SNP	A	G	1476.77	.	AC=2;AF=1.00;AN=2;DB;DP=57;ExcessHet=3.0103;FS=0.000;MLEAC=2;MLEAF=1.00;MQ=43.97;QD=25.91;SOR=0.960	GT:AD:DP:GQ:PL	1/1:0,57:57:99:1505,169,0
2L	16933380	.	T	TTTCTTCTGAGCCCCC	2262.73	.	AC=2;AF=1.00;AN=2;DP=46;ExcessHet=3.0103;FS=0.000;MLEAC=2;MLEAF=1.00;MQ=43.36;QD=31.19;SOR=0.874	GT:AD:DP:GQ:PL	1/1:0,46:46:99:2300,156,0
2L	16933486	2L_16933486_SNP	T	C	2851.77	.	AC=2;AF=1.00;AN=2;DB;DP=67;ExcessHet=3.0103;FS=0.000;MLEAC=2;MLEAF=1.00;MQ=43.65;QD=29.36;SOR=1.230	GT:AD:DP:GQ:PL	1/1:0,67:67:99:2880,202,0
2L	16933502	2L_16933502_SNP	C	T	3034.77	.	AC=2;AF=1.00;AN=2;BaseQRankSum=1.681;ClippingRankSum=0.000;DB;DP=75;ExcessHet=3.0103;FS=3.837;MLEAC=2;MLEAF=1.00;MQ=43.33;MQRankSum=-0.444;QD=33.34;ReadPosRankSum=1.365;SOR=0.857	GT:AD:DP:GQ:PL	1/1:1,74:75:99:3063,203,0
2L	16933528	2L_16933528_SNP	C	G	3000.77	.	AC=2;AF=1.00;AN=2;BaseQRankSum=-0.801;ClippingRankSum=0.000;DB;DP=70;ExcessHet=3.0103;FS=3.399;MLEAC=2;MLEAF=1.00;MQ=43.31;MQRankSum=-0.440;QD=33.12;ReadPosRankSum=-0.395;SOR=0.551	GT:AD:DP:GQ:PL	1/1:1,69:70:99:3029,145,0
2L	16933532	2L_16933532_SNP	G	A	3058.77	.	AC=2;AF=1.00;AN=2;BaseQRankSum=1.666;ClippingRankSum=0.000;DB;DP=70;ExcessHet=3.0103;FS=3.537;MLEAC=2;MLEAF=1.00;MQ=43.31;MQRankSum=-0.440;QD=33.24;ReadPosRankSum=-0.460;SOR=0.650	GT:AD:DP:GQ:PL	1/1:1,69:70:99:3087,151,0
2L	16933534	2L_16933534_SNP	A	C	3058.77	.	AC=2;AF=1.00;AN=2;BaseQRankSum=-1.359;ClippingRankSum=0.000;DB;DP=72;ExcessHet=3.0103;FS=3.388;MLEAC=2;MLEAF=1.00;MQ=43.33;MQRankSum=-0.432;QD=29.61;ReadPosRankSum=-0.496;SOR=0.542	GT:AD:DP:GQ:PL	1/1:1,71:72:99:3087,151,0
2L	16933710	2L_16933710_SNP	A	G	1566.77	.	AC=2;AF=1.00;AN=2;DB;DP=61;ExcessHet=3.0103;FS=0.000;MLEAC=2;MLEAF=1.00;MQ=43.94;QD=25.68;SOR=0.865	GT:AD:DP:GQ:PL	1/1:0,61:61:99:1595,182,0
2L	16934221	2L_16934221_SNP	A	G	1724.77	.	AC=2;AF=1.00;AN=2;BaseQRankSum=-1.265;ClippingRankSum=0.000;DB;DP=67;ExcessHet=3.0103;FS=3.076;MLEAC=2;MLEAF=1.00;MQ=43.91;MQRankSum=-0.088;QD=25.74;ReadPosRankSum=1.387;SOR=0.318	GT:AD:DP:GQ:PL	1/1:1,66:67:99:1753,171,0
2L	16934284	2L_16934284_SNP	G	A	2521.77	.	AC=2;AF=1.00;AN=2;BaseQRankSum=0.240;ClippingRankSum=0.000;DB;DP=61;ExcessHet=3.0103;FS=0.000;MLEAC=2;MLEAF=1.00;MQ=43.90;MQRankSum=-0.092;QD=35.84;ReadPosRankSum=-0.812;SOR=0.314	GT:AD:DP:GQ:PL	1/1:1,60:61:99:2550,132,0
2L	16934294	2L_16934294_SNP	A	G	2483.77	.	AC=2;AF=1.00;AN=2;BaseQRankSum=0.687;ClippingRankSum=0.000;DB;DP=62;ExcessHet=3.0103;FS=0.000;MLEAC=2;MLEAF=1.00;MQ=43.91;MQRankSum=-0.092;QD=30.32;ReadPosRankSum=-0.475;SOR=0.314	GT:AD:DP:GQ:PL	1/1:1,60:61:99:2512,129,0
2L	16934431	2L_16934431_SNP	A	T	2271.77	.	AC=2;AF=1.00;AN=2;BaseQRankSum=0.209;ClippingRankSum=0.000;DB;DP=59;ExcessHet=3.0103;FS=0.000;MLEAC=2;MLEAF=1.00;MQ=43.95;MQRankSum=0.000;QD=31.42;ReadPosRankSum=-0.556;SOR=0.269	GT:AD:DP:GQ:PL	1/1:1,55:56:99:2300,117,0
2L	16934440	2L_16934440_SNP	G	A	2390.77	.	AC=2;AF=1.00;AN=2;BaseQRankSum=1.628;ClippingRankSum=0.000;DB;DP=61;ExcessHet=3.0103;FS=0.000;MLEAC=2;MLEAF=1.00;MQ=43.95;MQRankSum=0.000;QD=33.43;ReadPosRankSum=-0.588;SOR=0.283	GT:AD:DP:GQ:PL	1/1:1,58:59:99:2419,124,0
2L	16934547	2L_16934547_SNP	G	C	1823.77	.	AC=2;AF=1.00;AN=2;DB;DP=69;ExcessHet=3.0103;FS=0.000;MLEAC=2;MLEAF=1.00;MQ=43.43;QD=26.43;SOR=0.781	GT:AD:DP:GQ:PL	1/1:0,69:69:99:1852,207,0
2L	16934679	2L_16934679_SNP	G	T	1556.77	.	AC=2;AF=1.00;AN=2;DB;DP=59;ExcessHet=3.0103;FS=0.000;MLEAC=2;MLEAF=1.00;MQ=43.97;QD=26.39;SOR=0.726	GT:AD:DP:GQ:PL	1/1:0,59:59:99:1585,175,0
2L	16935057	2L_16935057_SNP	G	C	2623.77	.	AC=2;AF=1.00;AN=2;DB;DP=59;ExcessHet=3.0103;FS=0.000;MLEAC=2;MLEAF=1.00;MQ=43.95;QD=32.72;SOR=0.871	GT:AD:DP:GQ:PL	1/1:0,59:59:99:2652,184,0
2L	16935062	2L_16935062_SNP	G	C	2585.77	.	AC=2;AF=1.00;AN=2;DB;DP=58;ExcessHet=3.0103;FS=0.000;MLEAC=2;MLEAF=1.00;MQ=43.95;QD=28.94;SOR=0.914	GT:AD:DP:GQ:PL	1/1:0,58:58:99:2614,181,0
2L	16935165	2L_16935165_DEL	AG	A	1272.73	.	AC=2;AF=1.00;AN=2;DB;DP=45;ExcessHet=3.0103;FS=0.000;MLEAC=2;MLEAF=1.00;MQ=44.00;QD=28.28;SOR=1.559	GT:AD:DP:GQ:PL	1/1:0,45:45:99:1310,135,0
2L	16935358	2L_16935358_SNP	C	T	1504.77	.	AC=2;AF=1.00;AN=2;DB;DP=55;ExcessHet=3.0103;FS=0.000;MLEAC=2;MLEAF=1.00;MQ=43.86;QD=27.36;SOR=0.729	GT:AD:DP:GQ:PL	1/1:0,55:55:99:1533,165,0
2L	16936419	2L_16936419_INS	C	CG	1733.73	.	AC=2;AF=1.00;AN=2;DB;DP=49;ExcessHet=3.0103;FS=0.000;MLEAC=2;MLEAF=1.00;MQ=43.69;QD=29.89;SOR=0.776	GT:AD:DP:GQ:PL	1/1:0,48:48:99:1771,150,0
2L	16936454	2L_16936454_INS	T	TGTTGCATTGA	2482.73	.	AC=2;AF=1.00;AN=2;DB;DP=55;ExcessHet=3.0103;FS=0.000;MLEAC=2;MLEAF=1.00;MQ=43.69;QD=28.48;SOR=0.970	GT:AD:DP:GQ:PL	1/1:0,55:55:99:2520,168,0
2L	16936594	2L_16936594_SNP	T	C	1905.77	.	AC=2;AF=1.00;AN=2;DB;DP=47;ExcessHet=3.0103;FS=0.000;MLEAC=2;MLEAF=1.00;MQ=43.96;QD=31.23;SOR=0.735	GT:AD:DP:GQ:PL	1/1:0,47:47:99:1934,141,0
2L	16936606	2L_16936606_SNP	C	G	1884.77	.	AC=2;AF=1.00;AN=2;DB;DP=46;ExcessHet=3.0103;FS=0.000;MLEAC=2;MLEAF=1.00;MQ=43.96;QD=29.54;SOR=0.780	GT:AD:DP:GQ:PL	1/1:0,46:46:99:1913,138,0
2L	16937334	2L_16937334_SNP	G	A	591.77	.	AC=2;AF=1.00;AN=2;DB;DP=24;ExcessHet=3.0103;FS=0.000;MLEAC=2;MLEAF=1.00;MQ=43.16;QD=24.66;SOR=1.051	GT:AD:DP:GQ:PL	1/1:0,24:24:71:620,71,0
2L	16937396	.	T	TCCCCCCCCCC	193.82	.	AC=2;AF=1.00;AN=2;DP=9;ExcessHet=3.0103;FS=0.000;MLEAC=2;MLEAF=1.00;MQ=42.18;QD=33.57;SOR=1.022	GT:AD:DP:GQ:PL	1/1:0,5:5:17:231,17,0
2L	16937400	.	G	C	152.03	.	AC=2;AF=1.00;AN=2;DP=5;ExcessHet=3.0103;FS=0.000;MLEAC=2;MLEAF=1.00;MQ=42.62;QD=34.83;SOR=3.258	GT:AD:DP:GQ:PL	1/1:0,4:4:12:180,12,0
2L	16937466	2L_16937466_SNP	C	A	952.77	.	AC=2;AF=1.00;AN=2;DB;DP=22;ExcessHet=3.0103;FS=0.000;MLEAC=2;MLEAF=1.00;MQ=43.51;QD=31.30;SOR=0.874	GT:AD:DP:GQ:PL	1/1:0,22:22:69:981,69,0
2L	16937470	2L_16937470_SNP	A	G	998.77	.	AC=2;AF=1.00;AN=2;DB;DP=25;ExcessHet=3.0103;FS=0.000;MLEAC=2;MLEAF=1.00;MQ=43.57;QD=28.27;SOR=0.941	GT:AD:DP:GQ:PL	1/1:0,25:25:75:1027,75,0
2L	16937847	2L_16937847_SNP	A	G	2556.77	.	AC=2;AF=1.00;AN=2;DB;DP=60;ExcessHet=3.0103;FS=0.000;MLEAC=2;MLEAF=1.00;MQ=43.78;QD=31.53;SOR=1.179	GT:AD:DP:GQ:PL	1/1:0,58:58:99:2585,175,0
2L	16937849	2L_16937849_SNP	G	T	2556.77	.	AC=2;AF=1.00;AN=2;DB;DP=60;ExcessHet=3.0103;FS=0.000;MLEAC=2;MLEAF=1.00;MQ=43.78;QD=26.99;SOR=1.179	GT:AD:DP:GQ:PL	1/1:0,58:58:99:2585,175,0
2L	16938535	2L_16938535_SNP	G	T	1744.77	.	AC=2;AF=1.00;AN=2;DB;DP=65;ExcessHet=3.0103;FS=0.000;MLEAC=2;MLEAF=1.00;MQ=44.00;QD=26.84;SOR=1.162	GT:AD:DP:GQ:PL	1/1:0,65:65:99:1773,195,0
2L	16939090	2L_16939090_SNP	G	T	1664.77	.	AC=2;AF=1.00;AN=2;DB;DP=61;ExcessHet=3.0103;FS=0.000;MLEAC=2;MLEAF=1.00;MQ=44.00;QD=27.29;SOR=1.022	GT:AD:DP:GQ:PL	1/1:0,61:61:99:1693,182,0
2L	16939246	.	A	T	1399.77	.	AC=2;AF=1.00;AN=2;DP=53;ExcessHet=3.0103;FS=0.000;MLEAC=2;MLEAF=1.00;MQ=43.96;QD=27.45;SOR=0.994	GT:AD:DP:GQ:PL	1/1:0,51:51:99:1428,153,0
2L	16939934	2L_16939934_SNP	C	T	1634.77	.	AC=2;AF=1.00;AN=2;DB;DP=60;ExcessHet=3.0103;FS=0.000;MLEAC=2;MLEAF=1.00;MQ=43.41;QD=27.25;SOR=0.906	GT:AD:DP:GQ:PL	1/1:0,60:60:99:1663,180,0
2L	16939971	2L_16939971_SNP	C	A	2603.77	.	AC=2;AF=1.00;AN=2;DB;DP=57;ExcessHet=3.0103;FS=0.000;MLEAC=2;MLEAF=1.00;MQ=42.46;QD=28.16;SOR=0.728	GT:AD:DP:GQ:PL	1/1:0,57:57:99:2632,181,0
2L	16939974	.	T	TCGG	2591.73	.	AC=2;AF=1.00;AN=2;DP=59;ExcessHet=3.0103;FS=0.000;MLEAC=2;MLEAF=1.00;MQ=42.39;QD=27.65;SOR=0.765	GT:AD:DP:GQ:PL	1/1:0,59:59:99:2629,183,0
2L	16940040	.	GC	G	1176.73	.	AC=2;AF=1.00;AN=2;DP=27;ExcessHet=3.0103;FS=0.000;MLEAC=2;MLEAF=1.00;MQ=42.35;QD=28.57;SOR=3.180	GT:AD:DP:GQ:PL	1/1:0,27:27:84:1214,84,0
2L	16940043	.	CCGCTCCGCTCCGCTCCGCTCCGCT	C	1177.73	.	AC=2;AF=1.00;AN=2;DP=27;ExcessHet=3.0103;FS=0.000;MLEAC=2;MLEAF=1.00;MQ=42.35;QD=29.68;SOR=3.180	GT:AD:DP:GQ:PL	1/1:0,27:27:84:1215,84,0
2L	16940388	2L_16940388_SNP	A	G	1362.77	.	AC=2;AF=1.00;AN=2;DB;DP=50;ExcessHet=3.0103;FS=0.000;MLEAC=2;MLEAF=1.00;MQ=43.77;QD=27.26;SOR=1.390	GT:AD:DP:GQ:PL	1/1:0,50:50:99:1391,150,0
2L	16940715	2L_16940715_SNP	A	C	1592.77	.	AC=2;AF=1.00;AN=2;DB;DP=60;ExcessHet=3.0103;FS=0.000;MLEAC=2;MLEAF=1.00;MQ=43.59;QD=27.00;SOR=0.726	GT:AD:DP:GQ:PL	1/1:0,59:59:99:1621,176,0
2L	16940801	.	T	G	2292.77	.	AC=2;AF=1.00;AN=2;DP=52;ExcessHet=3.0103;FS=0.000;MLEAC=2;MLEAF=1.00;MQ=43.81;QD=26.92;SOR=0.853	GT:AD:DP:GQ:PL	1/1:0,52:52:99:2321,157,0
2L	16940802	.	T	A	2337.77	.	AC=2;AF=1.00;AN=2;DP=51;ExcessHet=3.0103;FS=0.000;MLEAC=2;MLEAF=1.00;MQ=43.81;QD=31.51;SOR=0.813	GT:AD:DP:GQ:PL	1/1:0,51:51:99:2366,160,0
2L	16940803	.	T	A	2337.77	.	AC=2;AF=1.00;AN=2;DP=49;ExcessHet=3.0103;FS=0.000;MLEAC=2;MLEAF=1.00;MQ=43.80;QD=31.37;SOR=0.818	GT:AD:DP:GQ:PL	1/1:0,49:49:99:2366,160,0
2L	16940812	2L_16940812_SNP	C	A	2266.77	.	AC=2;AF=1.00;AN=2;DB;DP=50;ExcessHet=3.0103;FS=0.000;MLEAC=2;MLEAF=1.00;MQ=43.81;QD=25.99;SOR=0.773	GT:AD:DP:GQ:PL	1/1:0,50:50:99:2295,154,0
2L	16940818	2L_16940818_SNP	G	A	2224.77	.	AC=2;AF=1.00;AN=2;DB;DP=51;ExcessHet=3.0103;FS=0.000;MLEAC=2;MLEAF=1.00;MQ=43.81;QD=25.98;SOR=0.900	GT:AD:DP:GQ:PL	1/1:0,51:51:99:2253,154,0
2L	16941408	2L_16941408_SNP	T	A	1058.77	.	AC=2;AF=1.00;AN=2;DB;DP=40;ExcessHet=3.0103;FS=0.000;MLEAC=2;MLEAF=1.00;MQ=43.93;QD=26.47;SOR=1.022	GT:AD:DP:GQ:PL	1/1:0,40:40:99:1087,120,0
2L	16942481	2L_16942481_SNP	C	G	1860.77	.	AC=2;AF=1.00;AN=2;DB;DP=45;ExcessHet=3.0103;FS=0.000;MLEAC=2;MLEAF=1.00;MQ=44.00;QD=33.81;SOR=0.829	GT:AD:DP:GQ:PL	1/1:0,45:45:99:1889,135,0
2L	16942499	2L_16942499_SNP	A	T	1955.77	.	AC=2;AF=1.00;AN=2;DB;DP=48;ExcessHet=3.0103;FS=0.000;MLEAC=2;MLEAF=1.00;MQ=43.88;QD=30.89;SOR=0.963	GT:AD:DP:GQ:PL	1/1:0,48:48:99:1984,144,0
2L	16942729	2L_16942729_SNP	G	A	1592.77	.	AC=2;AF=1.00;AN=2;DB;DP=60;ExcessHet=3.0103;FS=0.000;MLEAC=2;MLEAF=1.00;MQ=43.95;QD=27.46;SOR=0.693	GT:AD:DP:GQ:PL	1/1:0,58:58:99:1621,174,0
2L	16942853	2L_16942853_SNP	T	G	1449.77	.	AC=2;AF=1.00;AN=2;DB;DP=56;ExcessHet=3.0103;FS=0.000;MLEAC=2;MLEAF=1.00;MQ=43.97;QD=26.36;SOR=0.804	GT:AD:DP:GQ:PL	1/1:0,55:55:99:1478,164,0
2L	16942866	2L_16942866_SNP	T	G	2421.77	.	AC=2;AF=1.00;AN=2;DB;DP=56;ExcessHet=3.0103;FS=0.000;MLEAC=2;MLEAF=1.00;MQ=43.97;QD=31.55;SOR=0.970	GT:AD:DP:GQ:PL	1/1:0,55:55:99:2450,169,0
2L	16942871	2L_16942871_SNP	C	T	2531.77	.	AC=2;AF=1.00;AN=2;DB;DP=55;ExcessHet=3.0103;FS=0.000;MLEAC=2;MLEAF=1.00;MQ=43.96;QD=33.39;SOR=1.118	GT:AD:DP:GQ:PL	1/1:0,54:54:99:2560,175,0
2L	16942880	2L_16942880_SNP	T	C	2446.77	.	AC=2;AF=1.00;AN=2;DB;DP=55;ExcessHet=3.0103;FS=0.000;MLEAC=2;MLEAF=1.00;MQ=43.96;QD=28.87;SOR=1.220	GT:AD:DP:GQ:PL	1/1:0,54:54:99:2475,166,0
2L	16942881	.	AT	A	2437.73	.	AC=2;AF=1.00;AN=2;DP=54;ExcessHet=3.0103;FS=0.000;MLEAC=2;MLEAF=1.00;MQ=43.96;QD=28.20;SOR=1.179	GT:AD:DP:GQ:PL	1/1:0,53:53:99:2475,166,0
2L	16942912	2L_16942912_SNP	G	T	1399.77	.	AC=2;AF=1.00;AN=2;BaseQRankSum=1.739;ClippingRankSum=0.000;DB;DP=55;ExcessHet=3.0103;FS=0.000;MLEAC=2;MLEAF=1.00;MQ=43.96;MQRankSum=0.000;QD=25.45;ReadPosRankSum=-1.607;SOR=0.325	GT:AD:DP:GQ:PL	1/1:1,54:55:99:1428,153,0
2L	16942931	2L_16942931_SNP	T	A	2563.77	.	AC=2;AF=1.00;AN=2;DB;DP=59;ExcessHet=3.0103;FS=0.000;MLEAC=2;MLEAF=1.00;MQ=43.97;QD=30.59;SOR=1.034	GT:AD:DP:GQ:PL	1/1:0,59:59:99:2592,178,0
2L	16942941	2L_16942941_SNP	A	G	2598.77	.	AC=2;AF=1.00;AN=2;DB;DP=60;ExcessHet=3.0103;FS=0.000;MLEAC=2;MLEAF=1.00;MQ=43.97;QD=26.14;SOR=0.986	GT:AD:DP:GQ:PL	1/1:0,60:60:99:2627,181,0
2L	16943217	2L_16943217_SNP	A	C	924.77	.	AC=2;AF=1.00;AN=2;DB;DP=37;ExcessHet=3.0103;FS=0.000;MLEAC=2;MLEAF=1.00;MQ=43.95;QD=25.69;SOR=0.693	GT:AD:DP:GQ:PL	1/1:0,36:36:99:953,108,0
2L	16943254	2L_16943254_SNP	G	T	1489.77	.	AC=2;AF=1.00;AN=2;DB;DP=35;ExcessHet=3.0103;FS=0.000;MLEAC=2;MLEAF=1.00;MQ=43.94;QD=30.25;SOR=1.085	GT:AD:DP:GQ:PL	1/1:0,34:34:99:1518,102,0
2L	16943256	2L_16943256_SNP	G	A	1489.77	.	AC=2;AF=1.00;AN=2;DB;DP=34;ExcessHet=3.0103;FS=0.000;MLEAC=2;MLEAF=1.00;MQ=43.94;QD=22.64;SOR=1.022	GT:AD:DP:GQ:PL	1/1:0,33:33:99:1518,102,0
2L	16943277	2L_16943277_SNP	A	G	1390.77	.	AC=2;AF=1.00;AN=2;DB;DP=33;ExcessHet=3.0103;FS=0.000;MLEAC=2;MLEAF=1.00;MQ=43.94;QD=27.58;SOR=0.880	GT:AD:DP:GQ:PL	1/1:0,33:33:99:1419,99,0
2L	16943328	.	CT	C	1774.73	.	AC=2;AF=1.00;AN=2;DP=41;ExcessHet=3.0103;FS=0.000;MLEAC=2;MLEAF=1.00;MQ=43.95;QD=29.03;SOR=0.954	GT:AD:DP:GQ:PL	1/1:0,41:41:99:1812,123,0
2L	16943336	.	T	G	1815.77	.	AC=2;AF=1.00;AN=2;DP=42;ExcessHet=3.0103;FS=0.000;MLEAC=2;MLEAF=1.00;MQ=43.95;QD=25.48;SOR=1.005	GT:AD:DP:GQ:PL	1/1:0,42:42:99:1844,126,0
2L	16944430	2L_16944430_SNP	T	G	1622.77	.	AC=2;AF=1.00;AN=2;DB;DP=62;ExcessHet=3.0103;FS=0.000;MLEAC=2;MLEAF=1.00;MQ=43.78;QD=26.17;SOR=0.976	GT:AD:DP:GQ:PL	1/1:0,62:62:99:1651,185,0
2L	16944510	.	TCGAAAAAAAGGGGGACATTAAAGTGCAGC	T	1841.73	.	AC=2;AF=1.00;AN=2;DP=42;ExcessHet=3.0103;FS=0.000;MLEAC=2;MLEAF=1.00;MQ=43.47;QD=37.25;SOR=1.005	GT:AD:DP:GQ:PL	1/1:0,42:42:99:1879,126,0
2L	16946048	2L_16946048_SNP	C	T	1360.77	.	AC=2;AF=1.00;AN=2;DB;DP=54;ExcessHet=3.0103;FS=0.000;MLEAC=2;MLEAF=1.00;MQ=44.00;QD=25.20;SOR=0.931	GT:AD:DP:GQ:PL	1/1:0,54:54:99:1389,160,0
2L	16947476	2L_16947476_SNP	A	G	1328.77	.	AC=2;AF=1.00;AN=2;DB;DP=51;ExcessHet=3.0103;FS=0.000;MLEAC=2;MLEAF=1.00;MQ=43.71;QD=26.05;SOR=1.314	GT:AD:DP:GQ:PL	1/1:0,51:51:99:1357,152,0
2L	16948092	2L_16948092_SNP	C	T	1725.77	.	AC=2;AF=1.00;AN=2;DB;DP=64;ExcessHet=3.0103;FS=0.000;MLEAC=2;MLEAF=1.00;MQ=44.00;QD=27.39;SOR=0.790	GT:AD:DP:GQ:PL	1/1:0,63:63:99:1754,189,0
2L	16948989	.	T	TACGGTC	1870.73	.	AC=2;AF=1.00;AN=2;DP=45;ExcessHet=3.0103;FS=0.000;MLEAC=2;MLEAF=1.00;MQ=41.33;QD=25.10;SOR=0.739	GT:AD:DP:GQ:PL	1/1:0,43:43:99:1908,129,0
2L	16948993	.	T	TAAACGTGGGCCAAC	1852.73	.	AC=2;AF=1.00;AN=2;DP=36;ExcessHet=3.0103;FS=0.000;MLEAC=2;MLEAF=1.00;MQ=40.64;QD=25.60;SOR=0.693	GT:AD:DP:GQ:PL	1/1:0,36:36:99:1890,126,0
2L	16948995	.	T	TTGACACC	1942.73	.	AC=2;AF=1.00;AN=2;DP=35;ExcessHet=3.0103;FS=0.000;MLEAC=2;MLEAF=1.00;MQ=40.15;QD=29.72;SOR=0.869	GT:AD:DP:GQ:PL	1/1:0,35:35:99:1980,132,0
2L	16948998	.	TACG	T	1627.73	.	AC=2;AF=1.00;AN=2;DP=35;ExcessHet=3.0103;FS=0.000;MLEAC=2;MLEAF=1.00;MQ=39.93;QD=34.52;SOR=0.749	GT:AD:DP:GQ:PL	1/1:0,35:35:99:1665,111,0
2L	16949008	.	A	T	1680.77	.	AC=2;AF=1.00;AN=2;DP=33;ExcessHet=3.0103;FS=0.000;MLEAC=2;MLEAF=1.00;MQ=39.74;QD=32.73;SOR=0.752	GT:AD:DP:GQ:PL	1/1:0,33:33:99:1709,117,0
2L	16949010	.	A	T	1590.77	.	AC=2;AF=1.00;AN=2;DP=36;ExcessHet=3.0103;FS=0.000;MLEAC=2;MLEAF=1.00;MQ=39.90;QD=29.58;SOR=0.804	GT:AD:DP:GQ:PL	1/1:0,36:36:99:1619,111,0
2L	16949022	.	TACACTTAA	T	1446.73	.	AC=2;AF=1.00;AN=2;DP=33;ExcessHet=3.0103;FS=0.000;MLEAC=2;MLEAF=1.00;MQ=40.16;QD=27.99;SOR=0.880	GT:AD:DP:GQ:PL	1/1:0,33:33:99:1484,99,0
2L	16949034	.	T	C	1500.77	.	AC=2;AF=1.00;AN=2;DP=33;ExcessHet=3.0103;FS=0.000;MLEAC=2;MLEAF=1.00;MQ=40.16;QD=34.60;SOR=0.880	GT:AD:DP:GQ:PL	1/1:0,33:33:99:1529,102,0
2L	16949036	.	ACGCTGC	A	1491.73	.	AC=2;AF=1.00;AN=2;DP=32;ExcessHet=3.0103;FS=0.000;MLEAC=2;MLEAF=1.00;MQ=40.17;QD=35.28;SOR=0.818	GT:AD:DP:GQ:PL	1/1:0,32:32:99:1529,102,0
2L	16949043	.	ATGGGG	A	1471.73	.	AC=2;AF=1.00;AN=2;DP=32;ExcessHet=3.0103;FS=0.000;MLEAC=2;MLEAF=1.00;MQ=40.17;QD=30.69;SOR=0.818	GT:AD:DP:GQ:PL	1/1:0,32:32:99:1509,102,0
2L	16949052	.	T	TA	1579.73	.	AC=2;AF=1.00;AN=2;DP=34;ExcessHet=3.0103;FS=0.000;MLEAC=2;MLEAF=1.00;MQ=40.56;QD=30.07;SOR=0.693	GT:AD:DP:GQ:PL	1/1:0,34:34:99:1617,115,0
2L	16949085	2L_16949085_SNP	A	G	1771.77	.	AC=2;AF=1.00;AN=2;DB;DP=40;ExcessHet=3.0103;FS=0.000;MLEAC=2;MLEAF=1.00;MQ=41.17;QD=29.91;SOR=0.902	GT:AD:DP:GQ:PL	1/1:0,40:40:99:1800,120,0
2L	16949087	2L_16949087_SNP	C	T	1861.77	.	AC=2;AF=1.00;AN=2;DB;DP=40;ExcessHet=3.0103;FS=0.000;MLEAC=2;MLEAF=1.00;MQ=41.17;QD=34.79;SOR=0.902	GT:AD:DP:GQ:PL	1/1:0,40:40:99:1890,126,0
2L	16949089	2L_16949089_SNP	A	T	1861.77	.	AC=2;AF=1.00;AN=2;DB;DP=42;ExcessHet=3.0103;FS=0.000;MLEAC=2;MLEAF=1.00;MQ=41.05;QD=30.41;SOR=1.005	GT:AD:DP:GQ:PL	1/1:0,42:42:99:1890,126,0
2L	16949093	2L_16949093_SNP	T	G	1861.77	.	AC=2;AF=1.00;AN=2;DB;DP=42;ExcessHet=3.0103;FS=0.000;MLEAC=2;MLEAF=1.00;MQ=41.05;QD=31.16;SOR=1.005	GT:AD:DP:GQ:PL	1/1:0,42:42:99:1890,126,0
2L	16949099	2L_16949099_SNP	T	A	1996.77	.	AC=2;AF=1.00;AN=2;DB;DP=44;ExcessHet=3.0103;FS=0.000;MLEAC=2;MLEAF=1.00;MQ=41.12;QD=29.18;SOR=0.990	GT:AD:DP:GQ:PL	1/1:0,44:44:99:2025,135,0
2L	16949104	2L_16949104_SNP	T	A	2041.77	.	AC=2;AF=1.00;AN=2;DB;DP=46;ExcessHet=3.0103;FS=0.000;MLEAC=2;MLEAF=1.00;MQ=41.20;QD=28.04;SOR=0.976	GT:AD:DP:GQ:PL	1/1:0,46:46:99:2070,138,0
2L	16949110	2L_16949110_SNP	T	A	2041.77	.	AC=2;AF=1.00;AN=2;DB;DP=46;ExcessHet=3.0103;FS=0.000;MLEAC=2;MLEAF=1.00;MQ=41.20;QD=30.92;SOR=0.976	GT:AD:DP:GQ:PL	1/1:0,46:46:99:2070,138,0
2L	16949134	2L_16949134_SNP	C	T	1983.77	.	AC=2;AF=1.00;AN=2;DB;DP=43;ExcessHet=3.0103;FS=0.000;MLEAC=2;MLEAF=1.00;MQ=42.47;QD=34.14;SOR=0.941	GT:AD:DP:GQ:PL	1/1:0,43:43:99:2012,135,0
2L	16949135	2L_16949135_SNP	T	G	1983.77	.	AC=2;AF=1.00;AN=2;DB;DP=45;ExcessHet=3.0103;FS=0.000;MLEAC=2;MLEAF=1.00;MQ=42.31;QD=33.19;SOR=1.038	GT:AD:DP:GQ:PL	1/1:0,45:45:99:2012,135,0
2L	16949430	2L_16949430_SNP	A	G	1251.77	.	AC=2;AF=1.00;AN=2;DB;DP=48;ExcessHet=3.0103;FS=0.000;MLEAC=2;MLEAF=1.00;MQ=43.82;QD=26.08;SOR=1.708	GT:AD:DP:GQ:PL	1/1:0,48:48:99:1280,144,0
2L	16949783	2L_16949783_SNP	T	C	1599.77	.	AC=2;AF=1.00;AN=2;DB;DP=60;ExcessHet=3.0103;FS=0.000;MLEAC=2;MLEAF=1.00;MQ=43.97;QD=26.66;SOR=0.760	GT:AD:DP:GQ:PL	1/1:0,60:60:99:1628,180,0
2L	16949820	2L_16949820_SNP	G	A	1520.77	.	AC=2;AF=1.00;AN=2;DB;DP=57;ExcessHet=3.0103;FS=0.000;MLEAC=2;MLEAF=1.00;MQ=43.97;QD=27.16;SOR=0.922	GT:AD:DP:GQ:PL	1/1:0,56:56:99:1549,168,0
2L	16949900	2L_16949900_SNP	T	C	2551.77	.	AC=2;AF=1.00;AN=2;DB;DP=59;ExcessHet=3.0103;FS=0.000;MLEAC=2;MLEAF=1.00;MQ=44.00;QD=22.31;SOR=0.762	GT:AD:DP:GQ:PL	1/1:0,58:58:99:2580,178,0
2L	16949907	2L_16949907_SNP	G	A	2498.77	.	AC=2;AF=1.00;AN=2;DB;DP=58;ExcessHet=3.0103;FS=0.000;MLEAC=2;MLEAF=1.00;MQ=44.00;QD=28.49;SOR=0.877	GT:AD:DP:GQ:PL	1/1:0,57:57:99:2527,172,0
2L	16949997	2L_16949997_SNP	G	A	1349.77	.	AC=2;AF=1.00;AN=2;DB;DP=49;ExcessHet=3.0103;FS=0.000;MLEAC=2;MLEAF=1.00;MQ=43.92;QD=27.55;SOR=0.818	GT:AD:DP:GQ:PL	1/1:0,49:49:99:1378,147,0
2L	16950158	2L_16950158_SNP	A	G	1206.77	.	AC=2;AF=1.00;AN=2;DB;DP=46;ExcessHet=3.0103;FS=0.000;MLEAC=2;MLEAF=1.00;MQ=43.94;QD=26.23;SOR=0.976	GT:AD:DP:GQ:PL	1/1:0,46:46:99:1235,137,0
2L	16950368	2L_16950368_SNP	T	G	767.77	.	AC=2;AF=1.00;AN=2;DB;DP=31;ExcessHet=3.0103;FS=0.000;MLEAC=2;MLEAF=1.00;MQ=43.94;QD=24.77;SOR=0.892	GT:AD:DP:GQ:PL	1/1:0,31:31:92:796,92,0
2L	16950414	.	T	C	1620.77	.	AC=2;AF=1.00;AN=2;DP=37;ExcessHet=3.0103;FS=0.000;MLEAC=2;MLEAF=1.00;MQ=43.74;QD=25.27;SOR=0.859	GT:AD:DP:GQ:PL	1/1:0,37:37:99:1649,114,0
2L	16950422	2L_16950422_SNP	A	C	1654.77	.	AC=2;AF=1.00;AN=2;DB;DP=38;ExcessHet=3.0103;FS=0.000;MLEAC=2;MLEAF=1.00;MQ=43.74;QD=29.77;SOR=0.798	GT:AD:DP:GQ:PL	1/1:0,38:38:99:1683,117,0
2L	16950448	2L_16950448_SNP	G	A	1760.77	.	AC=2;AF=1.00;AN=2;DB;DP=40;ExcessHet=3.0103;FS=0.000;MLEAC=2;MLEAF=1.00;MQ=43.75;QD=31.86;SOR=0.793	GT:AD:DP:GQ:PL	1/1:0,40:40:99:1789,120,0
2L	16950452	2L_16950452_SNP	A	G	1794.77	.	AC=2;AF=1.00;AN=2;DB;DP=41;ExcessHet=3.0103;FS=0.000;MLEAC=2;MLEAF=1.00;MQ=43.76;QD=31.01;SOR=0.741	GT:AD:DP:GQ:PL	1/1:0,41:41:99:1823,123,0
2L	16950483	.	GGGGGGGGAT	G	1669.73	.	AC=2;AF=1.00;AN=2;DP=41;ExcessHet=3.0103;FS=0.000;MLEAC=2;MLEAF=1.00;MQ=43.81;QD=31.14;SOR=0.693	GT:AD:DP:GQ:PL	1/1:0,38:38:99:1707,115,0
2L	16950560	2L_16950560_SNP	C	T	1140.77	.	AC=2;AF=1.00;AN=2;DB;DP=42;ExcessHet=3.0103;FS=0.000;MLEAC=2;MLEAF=1.00;MQ=43.63;QD=27.82;SOR=0.843	GT:AD:DP:GQ:PL	1/1:0,41:41:99:1169,123,0
2L	16950724	2L_16950724_SNP	T	A	1154.77	.	AC=2;AF=1.00;AN=2;DB;DP=44;ExcessHet=3.0103;FS=0.000;MLEAC=2;MLEAF=1.00;MQ=43.96;QD=26.24;SOR=1.105	GT:AD:DP:GQ:PL	1/1:0,44:44:99:1183,131,0
2L	16950780	2L_16950780_SNP	T	G	2610.77	.	AC=2;AF=1.00;AN=2;DB;DP=59;ExcessHet=3.0103;FS=0.000;MLEAC=2;MLEAF=1.00;MQ=43.90;QD=28.40;SOR=0.796	GT:AD:DP:GQ:PL	1/1:0,59:59:99:2639,178,0
2L	16950786	2L_16950786_SNP	T	C	2671.77	.	AC=2;AF=1.00;AN=2;DB;DP=60;ExcessHet=3.0103;FS=0.000;MLEAC=2;MLEAF=1.00;MQ=43.90;QD=30.33;SOR=0.831	GT:AD:DP:GQ:PL	1/1:0,60:60:99:2700,181,0
2L	16950806	2L_16950806_SNP	A	G	2737.77	.	AC=2;AF=1.00;AN=2;DB;DP=59;ExcessHet=3.0103;FS=0.000;MLEAC=2;MLEAF=1.00;MQ=43.93;QD=29.66;SOR=0.726	GT:AD:DP:GQ:PL	1/1:0,59:59:99:2766,187,0
2L	16950809	2L_16950809_SNP	T	C	2647.77	.	AC=2;AF=1.00;AN=2;DB;DP=59;ExcessHet=3.0103;FS=0.000;MLEAC=2;MLEAF=1.00;MQ=43.93;QD=29.77;SOR=0.726	GT:AD:DP:GQ:PL	1/1:0,59:59:99:2676,181,0
2L	16950899	2L_16950899_SNP	A	C	1755.77	.	AC=2;AF=1.00;AN=2;DB;DP=67;ExcessHet=3.0103;FS=0.000;MLEAC=2;MLEAF=1.00;MQ=43.85;QD=26.60;SOR=0.693	GT:AD:DP:GQ:PL	1/1:0,66:66:99:1784,197,0
2L	16951200	2L_16951200_SNP	T	A	1495.77	.	AC=2;AF=1.00;AN=2;DB;DP=56;ExcessHet=3.0103;FS=0.000;MLEAC=2;MLEAF=1.00;MQ=43.95;QD=26.71;SOR=0.841	GT:AD:DP:GQ:PL	1/1:0,56:56:99:1524,168,0
2L	16951392	2L_16951392_SNP	G	A	1212.77	.	AC=2;AF=1.00;AN=2;DB;DP=49;ExcessHet=3.0103;FS=0.000;MLEAC=2;MLEAF=1.00;MQ=43.92;QD=25.80;SOR=0.735	GT:AD:DP:GQ:PL	1/1:0,47:47:99:1241,141,0
2L	16951524	2L_16951524_SNP	G	C	1348.77	.	AC=2;AF=1.00;AN=2;DB;DP=52;ExcessHet=3.0103;FS=0.000;MLEAC=2;MLEAF=1.00;MQ=44.00;QD=25.94;SOR=0.770	GT:AD:DP:GQ:PL	1/1:0,52:52:99:1377,156,0
2L	16951690	2L_16951690_SNP	G	A	1506.77	.	AC=2;AF=1.00;AN=2;BaseQRankSum=1.870;ClippingRankSum=0.000;DB;DP=59;ExcessHet=3.0103;FS=3.409;MLEAC=2;MLEAF=1.00;MQ=43.95;MQRankSum=0.000;QD=26.43;ReadPosRankSum=-0.575;SOR=0.568	GT:AD:DP:GQ:PL	1/1:1,56:57:99:1535,161,0
2L	16951989	.	G	GC	1478.73	.	AC=2;AF=1.00;AN=2;DP=61;ExcessHet=3.0103;FS=0.000;MLEAC=2;MLEAF=1.00;MQ=43.82;QD=25.06;SOR=0.950	GT:AD:DP:GQ:PL	1/1:0,59:59:99:1516,179,0
2L	16952115	2L_16952115_SNP	T	A	2656.77	.	AC=2;AF=1.00;AN=2;DB;DP=60;ExcessHet=3.0103;FS=0.000;MLEAC=2;MLEAF=1.00;MQ=44.00;QD=25.94;SOR=0.906	GT:AD:DP:GQ:PL	1/1:0,60:60:99:2685,181,0
2L	16952124	2L_16952124_SNP	G	A	2654.77	.	AC=2;AF=1.00;AN=2;DB;DP=59;ExcessHet=3.0103;FS=0.000;MLEAC=2;MLEAF=1.00;MQ=44.00;QD=28.74;SOR=0.871	GT:AD:DP:GQ:PL	1/1:0,59:59:99:2683,181,0
2L	16952129	2L_16952129_SNP	C	G	2602.77	.	AC=2;AF=1.00;AN=2;DB;DP=58;ExcessHet=3.0103;FS=0.000;MLEAC=2;MLEAF=1.00;MQ=44.00;QD=24.82;SOR=0.762	GT:AD:DP:GQ:PL	1/1:0,58:58:99:2631,178,0
2L	16952181	2L_16952181_SNP	T	G	1449.77	.	AC=2;AF=1.00;AN=2;DB;DP=55;ExcessHet=3.0103;FS=0.000;MLEAC=2;MLEAF=1.00;MQ=44.00;QD=26.36;SOR=1.159	GT:AD:DP:GQ:PL	1/1:0,55:55:99:1478,164,0
2L	16952202	2L_16952202_SNP	C	A	1479.77	.	AC=2;AF=1.00;AN=2;DB;DP=55;ExcessHet=3.0103;FS=0.000;MLEAC=2;MLEAF=1.00;MQ=43.96;QD=26.90;SOR=1.159	GT:AD:DP:GQ:PL	1/1:0,55:55:99:1508,165,0
2L	16952234	2L_16952234_INS	T	TC	1637.73	.	AC=2;AF=1.00;AN=2;DB;DP=48;ExcessHet=3.0103;FS=0.000;MLEAC=2;MLEAF=1.00;MQ=43.96;QD=34.12;SOR=0.776	GT:AD:DP:GQ:PL	1/1:0,48:48:99:1675,144,0
2L	16952287	2L_16952287_SNP	C	T	1384.77	.	AC=2;AF=1.00;AN=2;DB;DP=51;ExcessHet=3.0103;FS=0.000;MLEAC=2;MLEAF=1.00;MQ=43.92;QD=27.15;SOR=0.994	GT:AD:DP:GQ:PL	1/1:0,51:51:99:1413,153,0
2L	16952412	2L_16952412_SNP	T	C	1784.77	.	AC=2;AF=1.00;AN=2;DB;DP=64;ExcessHet=3.0103;FS=0.000;MLEAC=2;MLEAF=1.00;MQ=43.94;QD=27.89;SOR=1.044	GT:AD:DP:GQ:PL	1/1:0,64:64:99:1813,192,0
2L	16952655	.	GC	G	2589.73	.	AC=2;AF=1.00;AN=2;DP=59;ExcessHet=3.0103;FS=0.000;MLEAC=2;MLEAF=1.00;MQ=42.94;QD=34.50;SOR=0.950	GT:AD:DP:GQ:PL	1/1:0,59:59:99:2627,178,0
2L	16952659	.	G	C	2643.77	.	AC=2;AF=1.00;AN=2;DP=57;ExcessHet=3.0103;FS=0.000;MLEAC=2;MLEAF=1.00;MQ=42.90;QD=29.54;SOR=0.960	GT:AD:DP:GQ:PL	1/1:0,57:57:99:2672,181,0
2L	16952660	.	C	CT	2604.73	.	AC=2;AF=1.00;AN=2;DP=56;ExcessHet=3.0103;FS=0.000;MLEAC=2;MLEAF=1.00;MQ=42.88;QD=27.28;SOR=0.922	GT:AD:DP:GQ:PL	1/1:0,56:56:99:2642,178,0
2L	16952672	.	CCCCACAGCCTTT	C	2374.73	.	AC=2;AF=1.00;AN=2;DP=53;ExcessHet=3.0103;FS=0.000;MLEAC=2;MLEAF=1.00;MQ=42.82;QD=28.68;SOR=0.892	GT:AD:DP:GQ:PL	1/1:0,53:53:99:2412,163,0
2L	16952770	.	GTTTT	G	2306.73	.	AC=2;AF=1.00;AN=2;DP=56;ExcessHet=3.0103;FS=0.000;MLEAC=2;MLEAF=1.00;MQ=43.31;QD=33.35;SOR=0.892	GT:AD:DP:GQ:PL	1/1:0,53:53:99:2344,160,0
2L	16952831	2L_16952831_SNP	C	T	2575.77	.	AC=2;AF=1.00;AN=2;DB;DP=58;ExcessHet=3.0103;FS=0.000;MLEAC=2;MLEAF=1.00;MQ=43.38;QD=33.21;SOR=0.997	GT:AD:DP:GQ:PL	1/1:0,58:58:99:2604,178,0
2L	16952841	2L_16952841_SNP	T	G	2639.77	.	AC=2;AF=1.00;AN=2;DB;DP=58;ExcessHet=3.0103;FS=0.000;MLEAC=2;MLEAF=1.00;MQ=43.38;QD=27.79;SOR=0.997	GT:AD:DP:GQ:PL	1/1:0,58:58:99:2668,181,0
2L	16952843	.	AAGCTCCGAG	A	2601.73	.	AC=2;AF=1.00;AN=2;DP=57;ExcessHet=3.0103;FS=0.000;MLEAC=2;MLEAF=1.00;MQ=43.42;QD=30.54;SOR=0.877	GT:AD:DP:GQ:PL	1/1:0,57:57:99:2639,178,0
2L	16952972	.	A	AG	1334.73	.	AC=2;AF=1.00;AN=2;DP=42;ExcessHet=3.0103;FS=0.000;MLEAC=2;MLEAF=1.00;MQ=44.00;QD=31.78;SOR=0.693	GT:AD:DP:GQ:PL	1/1:0,42:42:99:1372,129,0
2L	16953020	.	C	CAA	731.73	.	AC=2;AF=1.00;AN=2;BaseQRankSum=-0.135;ClippingRankSum=0.000;DP=40;ExcessHet=3.0103;FS=0.000;MLEAC=1;MLEAF=0.500;MQ=43.73;MQRankSum=-0.300;QD=22.17;ReadPosRankSum=-2.189;SOR=1.220	GT:AD:DP:GQ:PL	1/1:2,31:33:38:754,38,0
2L	16953074	2L_16953074_SNP	G	A	1186.77	.	AC=2;AF=1.00;AN=2;DB;DP=45;ExcessHet=3.0103;FS=0.000;MLEAC=2;MLEAF=1.00;MQ=43.80;QD=26.37;SOR=1.880	GT:AD:DP:GQ:PL	1/1:0,45:45:99:1215,135,0
2L	16953118	2L_16953118_SNP	T	A	1256.77	.	AC=2;AF=1.00;AN=2;DB;DP=50;ExcessHet=3.0103;FS=0.000;MLEAC=2;MLEAF=1.00;MQ=43.90;QD=25.65;SOR=1.112	GT:AD:DP:GQ:PL	1/1:0,49:49:99:1285,146,0
2L	16953171	2L_16953171_SNP	G	A	2719.77	.	AC=2;AF=1.00;AN=2;DB;DP=65;ExcessHet=3.0103;FS=0.000;MLEAC=2;MLEAF=1.00;MQ=43.93;QD=32.98;SOR=1.078	GT:AD:DP:GQ:PL	1/1:0,65:65:99:2748,196,0
2L	16953194	2L_16953194_SNP	T	C	2614.77	.	AC=2;AF=1.00;AN=2;DB;DP=61;ExcessHet=3.0103;FS=0.000;MLEAC=2;MLEAF=1.00;MQ=44.00;QD=31.02;SOR=0.865	GT:AD:DP:GQ:PL	1/1:0,61:61:99:2643,187,0
2L	16953795	2L_16953795_SNP	C	T	1993.77	.	AC=2;AF=1.00;AN=2;DB;DP=75;ExcessHet=3.0103;FS=0.000;MLEAC=2;MLEAF=1.00;MQ=43.82;QD=26.58;SOR=1.164	GT:AD:DP:GQ:PL	1/1:0,75:75:99:2022,224,0
2L	16953920	2L_16953920_SNP	C	G	1633.77	.	AC=2;AF=1.00;AN=2;DB;DP=60;ExcessHet=3.0103;FS=0.000;MLEAC=2;MLEAF=1.00;MQ=43.12;QD=27.23;SOR=0.760	GT:AD:DP:GQ:PL	1/1:0,60:60:99:1662,180,0
2L	16953946	2L_16953946_SNP	A	T	2569.77	.	AC=2;AF=1.00;AN=2;DB;DP=59;ExcessHet=3.0103;FS=0.000;MLEAC=2;MLEAF=1.00;MQ=43.04;QD=31.94;SOR=1.034	GT:AD:DP:GQ:PL	1/1:0,59:59:99:2598,178,0
2L	16953953	.	A	AAGTCAGTAAGT	2769.73	.	AC=2;AF=1.00;AN=2;DP=57;ExcessHet=3.0103;FS=0.000;MLEAC=2;MLEAF=1.00;MQ=43.01;QD=27.90;SOR=0.960	GT:AD:DP:GQ:PL	1/1:0,57:57:99:2807,190,0
2L	16953955	.	G	A	2777.77	.	AC=2;AF=1.00;AN=2;DP=58;ExcessHet=3.0103;FS=0.000;MLEAC=2;MLEAF=1.00;MQ=43.02;QD=34.17;SOR=0.836	GT:AD:DP:GQ:PL	1/1:0,58:58:99:2806,189,0
2L	16954032	2L_16954032_SNP	T	A	1533.77	.	AC=2;AF=1.00;AN=2;DB;DP=58;ExcessHet=3.0103;FS=0.000;MLEAC=2;MLEAF=1.00;MQ=43.51;QD=26.44;SOR=0.997	GT:AD:DP:GQ:PL	1/1:0,58:58:99:1562,173,0
2L	16954086	2L_16954086_SNP	T	A	2735.77	.	AC=2;AF=1.00;AN=2;DB;DP=64;ExcessHet=3.0103;FS=0.000;MLEAC=2;MLEAF=1.00;MQ=43.79;QD=28.49;SOR=0.822	GT:AD:DP:GQ:PL	1/1:0,64:64:99:2764,192,0
2L	16954093	.	TA	T	2698.73	.	AC=2;AF=1.00;AN=2;DP=60;ExcessHet=3.0103;FS=0.000;MLEAC=2;MLEAF=1.00;MQ=43.77;QD=33.65;SOR=0.906	GT:AD:DP:GQ:PL	1/1:0,60:60:99:2736,189,0
2L	16954123	2L_16954123_SNP	A	G	1836.77	.	AC=2;AF=1.00;AN=2;DB;DP=69;ExcessHet=3.0103;FS=0.000;MLEAC=2;MLEAF=1.00;MQ=43.66;QD=27.01;SOR=0.880	GT:AD:DP:GQ:PL	1/1:0,68:68:99:1865,204,0
2L	16954144	2L_16954144_SNP	C	G	1731.77	.	AC=2;AF=1.00;AN=2;DB;DP=67;ExcessHet=3.0103;FS=0.000;MLEAC=2;MLEAF=1.00;MQ=43.65;QD=25.85;SOR=0.849	GT:AD:DP:GQ:PL	1/1:0,67:67:99:1760,200,0
2L	16954159	2L_16954159_SNP	C	A	1825.77	.	AC=2;AF=1.00;AN=2;DB;DP=67;ExcessHet=3.0103;FS=0.000;MLEAC=2;MLEAF=1.00;MQ=43.59;QD=27.25;SOR=0.849	GT:AD:DP:GQ:PL	1/1:0,67:67:99:1854,201,0
2L	16954215	2L_16954215_SNP	A	G	2925.77	.	AC=2;AF=1.00;AN=2;DB;DP=67;ExcessHet=3.0103;FS=0.000;MLEAC=2;MLEAF=1.00;MQ=43.71;QD=31.07;SOR=0.849	GT:AD:DP:GQ:PL	1/1:0,67:67:99:2954,205,0
2L	16954224	2L_16954224_SNP	T	C	2907.77	.	AC=2;AF=1.00;AN=2;DB;DP=66;ExcessHet=3.0103;FS=0.000;MLEAC=2;MLEAF=1.00;MQ=43.70;QD=30.66;SOR=0.886	GT:AD:DP:GQ:PL	1/1:0,66:66:99:2936,202,0
2L	16954661	2L_16954661_SNP	C	G	1866.77	.	AC=2;AF=1.00;AN=2;DB;DP=71;ExcessHet=3.0103;FS=0.000;MLEAC=2;MLEAF=1.00;MQ=43.82;QD=26.29;SOR=0.904	GT:AD:DP:GQ:PL	1/1:0,71:71:99:1895,212,0
2L	16954674	2L_16954674_SNP	C	T	1964.77	.	AC=2;AF=1.00;AN=2;DB;DP=73;ExcessHet=3.0103;FS=0.000;MLEAC=2;MLEAF=1.00;MQ=43.83;QD=26.91;SOR=0.963	GT:AD:DP:GQ:PL	1/1:0,73:73:99:1993,218,0
2L	16954708	2L_16954708_SNP	A	G	1554.77	.	AC=2;AF=1.00;AN=2;DB;DP=57;ExcessHet=3.0103;FS=0.000;MLEAC=2;MLEAF=1.00;MQ=43.90;QD=27.28;SOR=0.877	GT:AD:DP:GQ:PL	1/1:0,57:57:99:1583,171,0
2L	16954903	2L_16954903_SNP	A	T	1293.77	.	AC=2;AF=1.00;AN=2;DB;DP=46;ExcessHet=3.0103;FS=0.000;MLEAC=2;MLEAF=1.00;MQ=43.87;QD=28.13;SOR=1.765	GT:AD:DP:GQ:PL	1/1:0,46:46:99:1322,138,0
2L	16955027	2L_16955027_SNP	A	C	915.77	.	AC=2;AF=1.00;AN=2;DB;DP=34;ExcessHet=3.0103;FS=0.000;MLEAC=2;MLEAF=1.00;MQ=43.44;QD=26.93;SOR=1.819	GT:AD:DP:GQ:PL	1/1:0,34:34:99:944,102,0
2L	16955101	.	CTGCGGCCACTACT	C	1844.73	.	AC=2;AF=1.00;AN=2;DP=43;ExcessHet=3.0103;FS=0.000;MLEAC=2;MLEAF=1.00;MQ=43.44;QD=28.65;SOR=1.005	GT:AD:DP:GQ:PL	1/1:0,42:42:99:1882,127,0
2L	16955361	.	A	AT	809.73	.	AC=2;AF=1.00;AN=2;DP=43;ExcessHet=3.0103;FS=0.000;MLEAC=2;MLEAF=1.00;MQ=43.69;QD=19.75;SOR=0.914	GT:AD:DP:GQ:PL	1/1:0,41:41:99:847,121,0
2L	16955821	2L_16955821_SNP	C	T	2190.77	.	AC=2;AF=1.00;AN=2;DB;DP=50;ExcessHet=3.0103;FS=0.000;MLEAC=2;MLEAF=1.00;MQ=44.00;QD=28.32;SOR=0.952	GT:AD:DP:GQ:PL	1/1:0,50:50:99:2219,150,0
2L	16955833	2L_16955833_SNP	T	G	2215.77	.	AC=2;AF=1.00;AN=2;DB;DP=49;ExcessHet=3.0103;FS=0.000;MLEAC=2;MLEAF=1.00;MQ=44.00;QD=28.71;SOR=0.818	GT:AD:DP:GQ:PL	1/1:0,49:49:99:2244,151,0
2L	16955847	.	ATTT	A	2313.73	.	AC=2;AF=1.00;AN=2;DP=55;ExcessHet=3.0103;FS=0.000;MLEAC=2;MLEAF=1.00;MQ=44.00;QD=26.07;SOR=0.859	GT:AD:DP:GQ:PL	1/1:0,54:54:99:2351,163,0
2L	16955904	2L_16955904_SNP	C	T	1399.77	.	AC=2;AF=1.00;AN=2;DB;DP=55;ExcessHet=3.0103;FS=0.000;MLEAC=2;MLEAF=1.00;MQ=43.93;QD=25.45;SOR=0.884	GT:AD:DP:GQ:PL	1/1:0,55:55:99:1428,164,0
2L	16956024	.	CAA	C	713.73	.	AC=2;AF=1.00;AN=2;BaseQRankSum=-1.247;ClippingRankSum=0.000;DP=44;ExcessHet=3.0103;FS=0.000;MLEAC=1;MLEAF=0.500;MQ=43.80;MQRankSum=0.000;QD=23.02;SOR=0.340	GT:AD:DP:GQ:PL	1/1:1,30:31:74:741,74,0
2L	16956205	2L_16956205_SNP	A	G	1780.77	.	AC=2;AF=1.00;AN=2;DB;DP=69;ExcessHet=3.0103;FS=0.000;MLEAC=2;MLEAF=1.00;MQ=43.93;QD=26.19;SOR=0.880	GT:AD:DP:GQ:PL	1/1:0,68:68:99:1809,203,0
2L	16956369	2L_16956369_SNP	T	A	2928.77	.	AC=2;AF=1.00;AN=2;DB;DP=67;ExcessHet=3.0103;FS=0.000;MLEAC=2;MLEAF=1.00;MQ=43.97;QD=27.17;SOR=0.990	GT:AD:DP:GQ:PL	1/1:0,67:67:99:2957,202,0
2L	16956373	2L_16956373_SNP	T	A	2865.77	.	AC=2;AF=1.00;AN=2;DB;DP=64;ExcessHet=3.0103;FS=0.000;MLEAC=2;MLEAF=1.00;MQ=43.97;QD=26.26;SOR=0.892	GT:AD:DP:GQ:PL	1/1:0,64:64:99:2894,196,0
2L	16956604	2L_16956604_SNP	G	A	1471.77	.	AC=2;AF=1.00;AN=2;DB;DP=52;ExcessHet=3.0103;FS=0.000;MLEAC=2;MLEAF=1.00;MQ=43.36;QD=28.30;SOR=1.136	GT:AD:DP:GQ:PL	1/1:0,52:52:99:1500,156,0
2L	16956627	2L_16956627_SNP	C	A	1234.77	.	AC=2;AF=1.00;AN=2;DB;DP=47;ExcessHet=3.0103;FS=0.000;MLEAC=2;MLEAF=1.00;MQ=43.30;QD=26.27;SOR=1.251	GT:AD:DP:GQ:PL	1/1:0,47:47:99:1263,140,0
2L	16956873	2L_16956873_SNP	T	G	1347.77	.	AC=2;AF=1.00;AN=2;DB;DP=50;ExcessHet=3.0103;FS=0.000;MLEAC=2;MLEAF=1.00;MQ=44.00;QD=26.96;SOR=1.051	GT:AD:DP:GQ:PL	1/1:0,50:50:99:1376,149,0
2L	16957088	2L_16957088_SNP	T	C	2380.77	.	AC=2;AF=1.00;AN=2;BaseQRankSum=0.063;ClippingRankSum=0.000;DB;DP=57;ExcessHet=3.0103;FS=0.000;MLEAC=2;MLEAF=1.00;MQ=43.63;MQRankSum=-0.206;QD=32.42;ReadPosRankSum=-0.496;SOR=0.252	GT:AD:DP:GQ:PL	1/1:1,56:57:99:2409,127,0
2L	16957093	2L_16957093_SNP	G	A	2380.77	.	AC=2;AF=1.00;AN=2;BaseQRankSum=0.409;ClippingRankSum=0.000;DB;DP=55;ExcessHet=3.0103;FS=0.000;MLEAC=2;MLEAF=1.00;MQ=43.62;MQRankSum=-0.210;QD=30.77;ReadPosRankSum=-0.479;SOR=0.223	GT:AD:DP:GQ:PL	1/1:1,54:55:99:2409,127,0
2L	16957141	2L_16957141_SNP	A	G	2423.77	.	AC=2;AF=1.00;AN=2;DB;DP=56;ExcessHet=3.0103;FS=0.000;MLEAC=2;MLEAF=1.00;MQ=43.97;QD=29.73;SOR=0.841	GT:AD:DP:GQ:PL	1/1:0,56:56:99:2452,172,0
2L	16957149	2L_16957149_SNP	T	A	2379.77	.	AC=2;AF=1.00;AN=2;DB;DP=53;ExcessHet=3.0103;FS=0.000;MLEAC=2;MLEAF=1.00;MQ=43.96;QD=28.19;SOR=0.892	GT:AD:DP:GQ:PL	1/1:0,53:53:99:2408,166,0
2L	16957199	2L_16957199_SNP	C	G	1569.77	.	AC=2;AF=1.00;AN=2;DB;DP=60;ExcessHet=3.0103;FS=0.000;MLEAC=2;MLEAF=1.00;MQ=43.95;QD=26.16;SOR=0.831	GT:AD:DP:GQ:PL	1/1:0,60:60:99:1598,179,0
2L	16957250	2L_16957250_SNP	A	C	1507.77	.	AC=2;AF=1.00;AN=2;DB;DP=59;ExcessHet=3.0103;FS=0.000;MLEAC=2;MLEAF=1.00;MQ=43.95;QD=25.56;SOR=0.796	GT:AD:DP:GQ:PL	1/1:0,59:59:99:1536,175,0
2L	16957386	2L_16957386_SNP	C	G	2342.77	.	AC=2;AF=1.00;AN=2;DB;DP=53;ExcessHet=3.0103;FS=0.000;MLEAC=2;MLEAF=1.00;MQ=44.00;QD=27.59;SOR=0.892	GT:AD:DP:GQ:PL	1/1:0,53:53:99:2371,163,0
2L	16957390	2L_16957390_SNP	G	C	2340.77	.	AC=2;AF=1.00;AN=2;DB;DP=53;ExcessHet=3.0103;FS=0.000;MLEAC=2;MLEAF=1.00;MQ=44.00;QD=27.47;SOR=0.892	GT:AD:DP:GQ:PL	1/1:0,53:53:99:2369,163,0
2L	16957404	2L_16957404_SNP	T	A	1450.77	.	AC=2;AF=1.00;AN=2;DB;DP=53;ExcessHet=3.0103;FS=0.000;MLEAC=2;MLEAF=1.00;MQ=44.00;QD=27.37;SOR=1.179	GT:AD:DP:GQ:PL	1/1:0,53:53:99:1479,159,0
2L	16957419	2L_16957419_SNP	G	A	1427.77	.	AC=2;AF=1.00;AN=2;DB;DP=53;ExcessHet=3.0103;FS=0.000;MLEAC=2;MLEAF=1.00;MQ=44.00;QD=26.94;SOR=1.077	GT:AD:DP:GQ:PL	1/1:0,53:53:99:1456,159,0
2L	16957512	2L_16957512_SNP	C	G	1551.77	.	AC=2;AF=1.00;AN=2;DB;DP=59;ExcessHet=3.0103;FS=0.000;MLEAC=2;MLEAF=1.00;MQ=44.00;QD=26.75;SOR=0.693	GT:AD:DP:GQ:PL	1/1:0,58:58:99:1580,174,0
2L	16957772	2L_16957772_SNP	T	G	2365.77	.	AC=2;AF=1.00;AN=2;BaseQRankSum=1.076;ClippingRankSum=0.000;DB;DP=56;ExcessHet=3.0103;FS=0.000;MLEAC=2;MLEAF=1.00;MQ=43.70;MQRankSum=-0.250;QD=21.94;ReadPosRankSum=-0.529;SOR=0.343	GT:AD:DP:GQ:PL	1/1:1,55:56:87:2394,87,0
2L	16957775	2L_16957775_SNP	T	A	2365.77	.	AC=2;AF=1.00;AN=2;BaseQRankSum=1.055;ClippingRankSum=0.000;DB;DP=56;ExcessHet=3.0103;FS=0.000;MLEAC=2;MLEAF=1.00;MQ=43.70;MQRankSum=-0.250;QD=29.40;ReadPosRankSum=-0.556;SOR=0.343	GT:AD:DP:GQ:PL	1/1:1,55:56:87:2394,87,0
2L	16957778	2L_16957778_SNP	G	T	2365.77	.	AC=2;AF=1.00;AN=2;BaseQRankSum=0.033;ClippingRankSum=0.000;DB;DP=56;ExcessHet=3.0103;FS=0.000;MLEAC=2;MLEAF=1.00;MQ=43.70;MQRankSum=-0.253;QD=32.13;ReadPosRankSum=-0.507;SOR=0.368	GT:AD:DP:GQ:PL	1/1:1,54:55:87:2394,87,0
2L	16957927	2L_16957927_SNP	C	T	1912.77	.	AC=2;AF=1.00;AN=2;BaseQRankSum=0.918;ClippingRankSum=0.000;DB;DP=74;ExcessHet=3.0103;FS=3.129;MLEAC=2;MLEAF=1.00;MQ=42.93;MQRankSum=-0.509;QD=25.85;ReadPosRankSum=-0.529;SOR=0.353	GT:AD:DP:GQ:PL	1/1:1,73:74:99:1941,195,0
2L	16958018	2L_16958018_SNP	T	C	1564.77	.	AC=2;AF=1.00;AN=2;DB;DP=60;ExcessHet=3.0103;FS=0.000;MLEAC=2;MLEAF=1.00;MQ=42.89;QD=26.08;SOR=0.760	GT:AD:DP:GQ:PL	1/1:0,60:60:99:1593,179,0
2L	16958044	2L_16958044_SNP	G	T	1479.77	.	AC=2;AF=1.00;AN=2;DB;DP=56;ExcessHet=3.0103;FS=0.000;MLEAC=2;MLEAF=1.00;MQ=42.97;QD=26.42;SOR=0.841	GT:AD:DP:GQ:PL	1/1:0,56:56:99:1508,168,0
2L	16962979	2L_16962979_SNP	T	A	2178.77	.	AC=2;AF=1.00;AN=2;DB;DP=51;ExcessHet=3.0103;FS=0.000;MLEAC=2;MLEAF=1.00;MQ=43.09;QD=34.65;SOR=0.994	GT:AD:DP:GQ:PL	1/1:0,51:51:99:2207,153,0
2L	16962989	2L_16962989_SNP	T	C	2153.77	.	AC=2;AF=1.00;AN=2;DB;DP=48;ExcessHet=3.0103;FS=0.000;MLEAC=2;MLEAF=1.00;MQ=43.19;QD=27.05;SOR=0.866	GT:AD:DP:GQ:PL	1/1:0,48:48:99:2182,150,0
2L	16963452	.	G	GAGTA	1926.73	.	AC=2;AF=1.00;AN=2;DP=43;ExcessHet=3.0103;FS=0.000;MLEAC=2;MLEAF=1.00;MQ=43.82;QD=23.43;SOR=1.402	GT:AD:DP:GQ:PL	1/1:0,42:42:99:1964,132,0
2L	16963458	2L_16963458_SNP	G	A	1861.77	.	AC=2;AF=1.00;AN=2;DB;DP=41;ExcessHet=3.0103;FS=0.000;MLEAC=2;MLEAF=1.00;MQ=43.81;QD=29.33;SOR=1.347	GT:AD:DP:GQ:PL	1/1:0,41:41:99:1890,126,0
2L	16963473	2L_16963473_SNP	G	T	1038.77	.	AC=2;AF=1.00;AN=2;DB;DP=37;ExcessHet=3.0103;FS=0.000;MLEAC=2;MLEAF=1.00;MQ=43.79;QD=28.07;SOR=1.270	GT:AD:DP:GQ:PL	1/1:0,37:37:99:1067,111,0
2L	16964603	2L_16964603_SNP	G	A	1252.77	.	AC=2;AF=1.00;AN=2;BaseQRankSum=-0.895;ClippingRankSum=0.000;DB;DP=50;ExcessHet=3.0103;FS=3.892;MLEAC=2;MLEAF=1.00;MQ=43.96;MQRankSum=0.000;QD=25.57;ReadPosRankSum=1.138;SOR=0.916	GT:AD:DP:GQ:PL	1/1:1,48:49:99:1281,118,0
2L	16965391	.	GA	G	1244.73	.	AC=2;AF=1.00;AN=2;BaseQRankSum=0.752;ClippingRankSum=0.000;DP=67;ExcessHet=3.0103;FS=0.000;MLEAC=2;MLEAF=1.00;MQ=44.12;MQRankSum=0.254;QD=19.76;ReadPosRankSum=-0.303;SOR=0.249	GT:AD:DP:GQ:PL	1/1:1,62:63:99:1282,166,0
2L	16965997	.	T	G	1513.77	.	AC=2;AF=1.00;AN=2;DP=59;ExcessHet=3.0103;FS=0.000;MLEAC=2;MLEAF=1.00;MQ=44.00;QD=25.66;SOR=0.726	GT:AD:DP:GQ:PL	1/1:0,59:59:99:1542,176,0
2L	16967274	2L_16967274_SNP	T	C	1439.77	.	AC=2;AF=1.00;AN=2;DB;DP=53;ExcessHet=3.0103;FS=0.000;MLEAC=2;MLEAF=1.00;MQ=43.95;QD=27.17;SOR=0.981	GT:AD:DP:GQ:PL	1/1:0,53:53:99:1468,159,0
2L	16968817	2L_16968817_SNP	T	C	1241.77	.	AC=2;AF=1.00;AN=2;DB;DP=50;ExcessHet=3.0103;FS=0.000;MLEAC=2;MLEAF=1.00;MQ=43.84;QD=24.84;SOR=1.519	GT:AD:DP:GQ:PL	1/1:0,50:50:99:1270,148,0
2L	16969314	2L_16969314_SNP	C	A	1172.77	.	AC=2;AF=1.00;AN=2;DB;DP=45;ExcessHet=3.0103;FS=0.000;MLEAC=2;MLEAF=1.00;MQ=43.71;QD=27.27;SOR=1.055	GT:AD:DP:GQ:PL	1/1:0,43:43:99:1201,129,0
2L	16969392	.	A	C	961.77	.	AC=2;AF=1.00;AN=2;DP=36;ExcessHet=3.0103;FS=0.000;MLEAC=2;MLEAF=1.00;MQ=44.00;QD=26.72;SOR=1.209	GT:AD:DP:GQ:PL	1/1:0,36:36:99:990,108,0
2L	16969485	.	G	GA	912.73	.	AC=2;AF=1.00;AN=2;DP=47;ExcessHet=3.0103;FS=0.000;MLEAC=2;MLEAF=1.00;MQ=43.69;QD=21.73;SOR=0.892	GT:AD:DP:GQ:PL	1/1:0,42:42:99:950,125,0
2L	16970132	2L_16970132_SNP	T	C	1738.77	.	AC=2;AF=1.00;AN=2;DB;DP=68;ExcessHet=3.0103;FS=0.000;MLEAC=2;MLEAF=1.00;MQ=43.82;QD=25.57;SOR=0.752	GT:AD:DP:GQ:PL	1/1:0,68:68:99:1767,201,0
2L	16971389	2L_16971389_SNP	C	T	1860.77	.	AC=2;AF=1.00;AN=2;DB;DP=68;ExcessHet=3.0103;FS=0.000;MLEAC=2;MLEAF=1.00;MQ=44.00;QD=27.36;SOR=0.880	GT:AD:DP:GQ:PL	1/1:0,68:68:99:1889,204,0
2L	16971474	2L_16971474_SNP	T	C	1576.77	.	AC=2;AF=1.00;AN=2;BaseQRankSum=1.798;ClippingRankSum=0.000;DB;DP=59;ExcessHet=3.0103;FS=0.000;MLEAC=2;MLEAF=1.00;MQ=43.95;MQRankSum=0.000;QD=26.72;ReadPosRankSum=-0.588;SOR=0.251	GT:AD:DP:GQ:PL	1/1:1,58:59:99:1605,167,0
2L	16972047	2L_16972047_SNP	G	A	1009.77	.	AC=2;AF=1.00;AN=2;DB;DP=40;ExcessHet=3.0103;FS=0.000;MLEAC=2;MLEAF=1.00;MQ=44.00;QD=25.24;SOR=0.902	GT:AD:DP:GQ:PL	1/1:0,40:40:99:1038,118,0
2L	16972582	2L_16972582_SNP	A	G	1470.77	.	AC=2;AF=1.00;AN=2;DB;DP=55;ExcessHet=3.0103;FS=0.000;MLEAC=2;MLEAF=1.00;MQ=44.00;QD=26.74;SOR=0.884	GT:AD:DP:GQ:PL	1/1:0,55:55:99:1499,165,0
2L	16973715	2L_16973715_SNP	T	A	1291.77	.	AC=2;AF=1.00;AN=2;DB;DP=48;ExcessHet=3.0103;FS=0.000;MLEAC=2;MLEAF=1.00;MQ=44.00;QD=26.91;SOR=1.179	GT:AD:DP:GQ:PL	1/1:0,48:48:99:1320,144,0
2L	16973882	.	A	G	1060.77	.	AC=2;AF=1.00;AN=2;DP=41;ExcessHet=3.0103;FS=0.000;MLEAC=2;MLEAF=1.00;MQ=44.00;QD=25.87;SOR=1.075	GT:AD:DP:GQ:PL	1/1:0,41:41:99:1089,123,0
2L	16974492	2L_16974492_SNP	A	C	1566.77	.	AC=2;AF=1.00;AN=2;DB;DP=61;ExcessHet=3.0103;FS=0.000;MLEAC=2;MLEAF=1.00;MQ=44.00;QD=26.56;SOR=0.726	GT:AD:DP:GQ:PL	1/1:0,59:59:99:1595,176,0
2L	16974558	2L_16974558_SNP	A	G	1490.77	.	AC=2;AF=1.00;AN=2;DB;DP=56;ExcessHet=3.0103;FS=0.000;MLEAC=2;MLEAF=1.00;MQ=44.00;QD=27.10;SOR=0.729	GT:AD:DP:GQ:PL	1/1:0,55:55:99:1519,165,0
2L	16975880	2L_16975880_SNP	A	G	1781.77	.	AC=2;AF=1.00;AN=2;DB;DP=67;ExcessHet=3.0103;FS=0.000;MLEAC=2;MLEAF=1.00;MQ=44.00;QD=27.00;SOR=1.033	GT:AD:DP:GQ:PL	1/1:0,66:66:99:1810,198,0
2L	16976091	.	GGA	G	2360.73	.	AC=2;AF=1.00;AN=2;DP=52;ExcessHet=3.0103;FS=0.000;MLEAC=2;MLEAF=1.00;MQ=43.85;QD=28.17;SOR=1.358	GT:AD:DP:GQ:PL	1/1:0,52:52:99:2398,163,0
2L	16976095	.	T	A	2368.77	.	AC=2;AF=1.00;AN=2;DP=54;ExcessHet=3.0103;FS=0.000;MLEAC=2;MLEAF=1.00;MQ=43.86;QD=24.61;SOR=1.329	GT:AD:DP:GQ:PL	1/1:0,54:54:99:2397,163,0
2L	16976117	2L_16976117_SNP	A	C	1551.77	.	AC=2;AF=1.00;AN=2;DB;DP=59;ExcessHet=3.0103;FS=0.000;MLEAC=2;MLEAF=1.00;MQ=43.87;QD=26.30;SOR=1.316	GT:AD:DP:GQ:PL	1/1:0,59:59:99:1580,175,0
2L	16976206	2L_16976206_SNP	G	C	1357.77	.	AC=2;AF=1.00;AN=2;DB;DP=50;ExcessHet=3.0103;FS=0.000;MLEAC=2;MLEAF=1.00;MQ=44.00;QD=27.16;SOR=1.051	GT:AD:DP:GQ:PL	1/1:0,50:50:99:1386,150,0
2L	16976543	.	C	CA	584.73	.	AC=2;AF=1.00;AN=2;BaseQRankSum=-0.887;ClippingRankSum=0.000;DP=44;ExcessHet=3.0103;FS=2.174;MLEAC=2;MLEAF=1.00;MQ=43.89;MQRankSum=-0.257;QD=15.39;ReadPosRankSum=-0.857;SOR=0.223	GT:AD:DP:GQ:PL	1/1:4,34:38:38:622,38,0
2L	16978102	2L_16978102_SNP	G	A	1860.77	.	AC=2;AF=1.00;AN=2;DB;DP=70;ExcessHet=3.0103;FS=0.000;MLEAC=2;MLEAF=1.00;MQ=43.94;QD=26.58;SOR=0.874	GT:AD:DP:GQ:PL	1/1:0,70:70:99:1889,208,0
2L	16978616	2L_16978616_SNP	G	T	1583.77	.	AC=2;AF=1.00;AN=2;BaseQRankSum=1.804;ClippingRankSum=0.000;DB;DP=60;ExcessHet=3.0103;FS=3.802;MLEAC=2;MLEAF=1.00;MQ=44.00;MQRankSum=0.000;QD=26.40;ReadPosRankSum=-0.428;SOR=0.843	GT:AD:DP:GQ:PL	1/1:1,59:60:99:1612,157,0
2L	16980636	2L_16980636_SNP	C	G	1034.77	.	AC=2;AF=1.00;AN=2;DB;DP=41;ExcessHet=3.0103;FS=0.000;MLEAC=2;MLEAF=1.00;MQ=43.60;QD=26.53;SOR=0.743	GT:AD:DP:GQ:PL	1/1:0,39:39:99:1063,117,0
2L	16980669	2L_16980669_SNP	T	A	1045.77	.	AC=2;AF=1.00;AN=2;DB;DP=41;ExcessHet=3.0103;FS=0.000;MLEAC=2;MLEAF=1.00;MQ=43.60;QD=26.81;SOR=0.850	GT:AD:DP:GQ:PL	1/1:0,39:39:99:1074,117,0
2L	16981593	2L_16981593_SNP	C	T	1280.77	.	AC=2;AF=1.00;AN=2;DB;DP=47;ExcessHet=3.0103;FS=0.000;MLEAC=2;MLEAF=1.00;MQ=43.94;QD=27.25;SOR=1.132	GT:AD:DP:GQ:PL	1/1:0,47:47:99:1309,141,0
2L	16981603	.	CTT	C	2128.73	.	AC=2;AF=1.00;AN=2;DP=47;ExcessHet=3.0103;FS=0.000;MLEAC=2;MLEAF=1.00;MQ=43.94;QD=31.53;SOR=1.132	GT:AD:DP:GQ:PL	1/1:0,47:47:99:2166,147,0
2L	16981610	2L_16981610_SNP	T	A	2137.77	.	AC=2;AF=1.00;AN=2;DB;DP=48;ExcessHet=3.0103;FS=0.000;MLEAC=2;MLEAF=1.00;MQ=43.94;QD=32.11;SOR=1.179	GT:AD:DP:GQ:PL	1/1:0,48:48:99:2166,148,0
2L	16981763	.	A	AAT	1782.73	.	AC=2;AF=1.00;AN=2;DP=60;ExcessHet=3.0103;FS=0.000;MLEAC=2;MLEAF=1.00;MQ=44.00;QD=33.01;SOR=0.846	GT:AD:DP:GQ:PL	1/1:0,54:54:99:1820,162,0
2L	16982042	2L_16982042_SNP	T	A	1612.77	.	AC=2;AF=1.00;AN=2;DB;DP=62;ExcessHet=3.0103;FS=0.000;MLEAC=2;MLEAF=1.00;MQ=44.00;QD=26.01;SOR=1.057	GT:AD:DP:GQ:PL	1/1:0,62:62:99:1641,185,0
2L	16982506	.	TAAAAAAAAAA	T	2250.73	.	AC=2;AF=1.00;AN=2;DP=52;ExcessHet=3.0103;FS=0.000;MLEAC=2;MLEAF=1.00;MQ=44.00;QD=29.00;SOR=0.732	GT:AD:DP:GQ:PL	1/1:0,51:51:99:2288,154,0
2L	16983005	2L_16983005_SNP	T	C	808.77	.	AC=2;AF=1.00;AN=2;BaseQRankSum=-0.869;ClippingRankSum=0.000;DB;DP=34;ExcessHet=3.0103;FS=0.000;MLEAC=2;MLEAF=1.00;MQ=44.00;MQRankSum=0.000;QD=23.79;ReadPosRankSum=-0.613;SOR=0.651	GT:AD:DP:GQ:PL	1/1:1,33:34:74:837,74,0
2L	16983831	.	C	T	1475.77	.	AC=2;AF=1.00;AN=2;DP=55;ExcessHet=3.0103;FS=0.000;MLEAC=2;MLEAF=1.00;MQ=44.00;QD=26.83;SOR=0.729	GT:AD:DP:GQ:PL	1/1:0,55:55:99:1504,165,0
2L	16986673	.	G	T	1068.77	.	AC=2;AF=1.00;AN=2;DP=42;ExcessHet=3.0103;FS=0.000;MLEAC=2;MLEAF=1.00;MQ=43.91;QD=25.45;SOR=0.892	GT:AD:DP:GQ:PL	1/1:0,42:42:99:1097,125,0
2L	16986713	.	ATC	A	833.73	.	AC=2;AF=1.00;AN=2;BaseQRankSum=-1.001;ClippingRankSum=0.000;DP=38;ExcessHet=3.0103;FS=0.000;MLEAC=2;MLEAF=1.00;MQ=43.35;MQRankSum=-0.218;QD=26.89;ReadPosRankSum=0.000;SOR=0.428	GT:AD:DP:GQ:PL	1/1:1,30:31:61:871,61,0
2L	16986799	.	A	C	1414.77	.	AC=2;AF=1.00;AN=2;DP=56;ExcessHet=3.0103;FS=0.000;MLEAC=2;MLEAF=1.00;MQ=43.54;QD=25.72;SOR=0.729	GT:AD:DP:GQ:PL	1/1:0,55:55:99:1443,163,0
2L	16988951	2L_16988951_SNP	G	A	1354.77	.	AC=2;AF=1.00;AN=2;DB;DP=50;ExcessHet=3.0103;FS=0.000;MLEAC=2;MLEAF=1.00;MQ=44.00;QD=27.10;SOR=1.157	GT:AD:DP:GQ:PL	1/1:0,50:50:99:1383,150,0
2L	16990997	.	G	GCCAC	1236.73	.	AC=2;AF=1.00;AN=2;DP=30;ExcessHet=3.0103;FS=0.000;MLEAC=2;MLEAF=1.00;MQ=42.44;QD=31.26;SOR=2.833	GT:AD:DP:GQ:PL	1/1:0,28:28:87:1274,87,0
2L	16991095	2L_16991095_SNP	T	C	1396.77	.	AC=2;AF=1.00;AN=2;DB;DP=56;ExcessHet=3.0103;FS=0.000;MLEAC=2;MLEAF=1.00;MQ=42.32;QD=25.40;SOR=1.159	GT:AD:DP:GQ:PL	1/1:0,55:55:99:1425,163,0
2L	16991134	2L_16991134_SNP	T	A	1359.77	.	AC=2;AF=1.00;AN=2;DB;DP=51;ExcessHet=3.0103;FS=0.000;MLEAC=2;MLEAF=1.00;MQ=42.53;QD=27.20;SOR=1.270	GT:AD:DP:GQ:PL	1/1:0,50:50:99:1388,150,0
2L	16991175	2L_16991175_SNP	T	C	2446.77	.	AC=2;AF=1.00;AN=2;DB;DP=59;ExcessHet=3.0103;FS=0.000;MLEAC=2;MLEAF=1.00;MQ=42.15;QD=32.74;SOR=1.034	GT:AD:DP:GQ:PL	1/1:0,59:59:99:2475,180,0
2L	16991192	2L_16991192_SNP	C	A	2412.77	.	AC=2;AF=1.00;AN=2;DB;DP=57;ExcessHet=3.0103;FS=0.000;MLEAC=2;MLEAF=1.00;MQ=41.87;QD=27.91;SOR=0.800	GT:AD:DP:GQ:PL	1/1:0,57:57:99:2441,175,0
2L	16991256	.	A	AGACCTTT	2269.73	.	AC=2;AF=1.00;AN=2;DP=50;ExcessHet=3.0103;FS=0.000;MLEAC=2;MLEAF=1.00;MQ=39.62;QD=25.81;SOR=1.270	GT:AD:DP:GQ:PL	1/1:0,50:50:99:2307,158,0
2L	16991258	.	A	AATATTAAAGGAATGTTTTTTATAAAAAACAGC	2991.73	.	AC=2;AF=1.00;AN=2;DP=49;ExcessHet=3.0103;FS=0.000;MLEAC=2;MLEAF=1.00;MQ=39.39;QD=29.58;SOR=1.609	GT:AD:DP:GQ:PL	1/1:0,49:49:99:3029,207,0
2L	16991264	2L_16991264_SNP	C	T	2671.77	.	AC=2;AF=1.00;AN=2;DB;DP=57;ExcessHet=3.0103;FS=0.000;MLEAC=2;MLEAF=1.00;MQ=39.65;QD=28.34;SOR=1.342	GT:AD:DP:GQ:PL	1/1:0,57:57:99:2700,181,0
2L	16991282	.	C	CGG	2482.73	.	AC=2;AF=1.00;AN=2;DP=50;ExcessHet=3.0103;FS=0.000;MLEAC=2;MLEAF=1.00;MQ=39.48;QD=32.05;SOR=1.270	GT:AD:DP:GQ:PL	1/1:0,50:50:99:2520,169,0
2L	16991285	.	TTTC	T	2257.73	.	AC=2;AF=1.00;AN=2;DP=51;ExcessHet=3.0103;FS=0.000;MLEAC=2;MLEAF=1.00;MQ=39.62;QD=33.27;SOR=1.201	GT:AD:DP:GQ:PL	1/1:0,51:51:99:2295,154,0
2L	16991289	.	A	AGAGG	2212.73	.	AC=2;AF=1.00;AN=2;DP=50;ExcessHet=3.0103;FS=0.000;MLEAC=2;MLEAF=1.00;MQ=39.59;QD=30.04;SOR=1.157	GT:AD:DP:GQ:PL	1/1:0,50:50:99:2250,151,0
2L	16991291	.	CG	C	2257.73	.	AC=2;AF=1.00;AN=2;DP=46;ExcessHet=3.0103;FS=0.000;MLEAC=2;MLEAF=1.00;MQ=39.55;QD=27.30;SOR=1.085	GT:AD:DP:GQ:PL	1/1:0,46:46:99:2295,154,0
2L	16991294	.	T	C	2041.77	.	AC=2;AF=1.00;AN=2;DP=46;ExcessHet=3.0103;FS=0.000;MLEAC=2;MLEAF=1.00;MQ=39.62;QD=30.24;SOR=0.976	GT:AD:DP:GQ:PL	1/1:0,46:46:99:2070,138,0
2L	16991390	2L_16991390_SNP	C	A	2015.77	.	AC=2;AF=1.00;AN=2;DB;DP=47;ExcessHet=3.0103;FS=0.000;MLEAC=2;MLEAF=1.00;MQ=42.25;QD=26.62;SOR=0.919	GT:AD:DP:GQ:PL	1/1:0,47:47:99:2044,141,0
2L	16991392	2L_16991392_SNP	A	G	2015.77	.	AC=2;AF=1.00;AN=2;DB;DP=45;ExcessHet=3.0103;FS=0.000;MLEAC=2;MLEAF=1.00;MQ=42.30;QD=29.60;SOR=0.929	GT:AD:DP:GQ:PL	1/1:0,45:45:99:2044,141,0
2L	16991457	2L_16991457_SNP	T	A	1220.77	.	AC=2;AF=1.00;AN=2;DB;DP=45;ExcessHet=3.0103;FS=0.000;MLEAC=2;MLEAF=1.00;MQ=42.36;QD=27.13;SOR=0.737	GT:AD:DP:GQ:PL	1/1:0,45:45:99:1249,135,0
2L	16991491	2L_16991491_SNP	G	T	2369.77	.	AC=2;AF=1.00;AN=2;DB;DP=54;ExcessHet=3.0103;FS=0.000;MLEAC=2;MLEAF=1.00;MQ=41.66;QD=27.97;SOR=1.022	GT:AD:DP:GQ:PL	1/1:0,54:54:99:2398,163,0
2L	16991493	.	C	T	2414.77	.	AC=2;AF=1.00;AN=2;DP=53;ExcessHet=3.0103;FS=0.000;MLEAC=2;MLEAF=1.00;MQ=41.65;QD=29.36;SOR=0.981	GT:AD:DP:GQ:PL	1/1:0,53:53:99:2443,166,0
2L	16991503	2L_16991503_SNP	A	C	2446.77	.	AC=2;AF=1.00;AN=2;DB;DP=55;ExcessHet=3.0103;FS=0.000;MLEAC=2;MLEAF=1.00;MQ=41.42;QD=29.28;SOR=0.970	GT:AD:DP:GQ:PL	1/1:0,55:55:99:2475,166,0
2L	16991506	2L_16991506_SNP	A	T	2446.77	.	AC=2;AF=1.00;AN=2;DB;DP=54;ExcessHet=3.0103;FS=0.000;MLEAC=2;MLEAF=1.00;MQ=41.37;QD=26.12;SOR=1.022	GT:AD:DP:GQ:PL	1/1:0,54:54:99:2475,166,0
2L	16991507	2L_16991507_SNP	T	A	2446.77	.	AC=2;AF=1.00;AN=2;DB;DP=53;ExcessHet=3.0103;FS=0.000;MLEAC=2;MLEAF=1.00;MQ=41.32;QD=27.20;SOR=0.981	GT:AD:DP:GQ:PL	1/1:0,53:53:99:2475,166,0
2L	16991552	2L_16991552_SNP	G	C	1455.77	.	AC=2;AF=1.00;AN=2;DB;DP=56;ExcessHet=3.0103;FS=0.000;MLEAC=2;MLEAF=1.00;MQ=41.49;QD=26.00;SOR=0.922	GT:AD:DP:GQ:PL	1/1:0,56:56:99:1484,167,0
2L	16991561	.	CTAAAGTGTTT	C	2284.73	.	AC=2;AF=1.00;AN=2;DP=56;ExcessHet=3.0103;FS=0.000;MLEAC=2;MLEAF=1.00;MQ=41.49;QD=30.86;SOR=0.853	GT:AD:DP:GQ:PL	1/1:0,52:52:99:2322,157,0
2L	16991585	2L_16991585_SNP	G	C	1325.77	.	AC=2;AF=1.00;AN=2;DB;DP=52;ExcessHet=3.0103;FS=0.000;MLEAC=2;MLEAF=1.00;MQ=41.65;QD=25.50;SOR=0.770	GT:AD:DP:GQ:PL	1/1:0,52:52:99:1354,155,0
2L	16991628	2L_16991628_SNP	A	T	1192.77	.	AC=2;AF=1.00;AN=2;DB;DP=46;ExcessHet=3.0103;FS=0.000;MLEAC=2;MLEAF=1.00;MQ=42.64;QD=25.93;SOR=0.874	GT:AD:DP:GQ:PL	1/1:0,46:46:99:1221,137,0
2L	16992290	.	CA	C	356.73	.	AC=2;AF=1.00;AN=2;BaseQRankSum=1.307;ClippingRankSum=0.000;DP=41;ExcessHet=3.0103;FS=0.000;MLEAC=2;MLEAF=1.00;MQ=43.74;MQRankSum=0.000;QD=13.72;ReadPosRankSum=1.184;SOR=0.260	GT:AD:DP:GQ:PL	1/1:1,25:26:65:394,65,0
2L	16992544	2L_16992544_SNP	T	A	1645.77	.	AC=2;AF=1.00;AN=2;DB;DP=63;ExcessHet=3.0103;FS=0.000;MLEAC=2;MLEAF=1.00;MQ=43.86;QD=26.12;SOR=0.859	GT:AD:DP:GQ:PL	1/1:0,63:63:99:1674,189,0
2L	16992570	2L_16992570_SNP	T	G	1696.77	.	AC=2;AF=1.00;AN=2;DB;DP=63;ExcessHet=3.0103;FS=0.000;MLEAC=2;MLEAF=1.00;MQ=43.89;QD=26.93;SOR=0.724	GT:AD:DP:GQ:PL	1/1:0,63:63:99:1725,189,0
2L	16992860	2L_16992860_SNP	G	A	1089.77	.	AC=2;AF=1.00;AN=2;DB;DP=40;ExcessHet=3.0103;FS=0.000;MLEAC=2;MLEAF=1.00;MQ=43.90;QD=27.24;SOR=0.793	GT:AD:DP:GQ:PL	1/1:0,40:40:99:1118,120,0
2L	16992919	2L_16992919_SNP	T	G	797.77	.	AC=2;AF=1.00;AN=2;DB;DP=32;ExcessHet=3.0103;FS=0.000;MLEAC=2;MLEAF=1.00;MQ=43.68;QD=25.73;SOR=1.044	GT:AD:DP:GQ:PL	1/1:0,31:31:92:826,92,0
2L	16993239	2L_16993239_SNP	C	G	1283.77	.	AC=2;AF=1.00;AN=2;DB;DP=51;ExcessHet=3.0103;FS=0.000;MLEAC=2;MLEAF=1.00;MQ=44.00;QD=25.68;SOR=1.390	GT:AD:DP:GQ:PL	1/1:0,50:50:99:1312,148,0
2L	16993892	2L_16993892_SNP	T	C	1650.77	.	AC=2;AF=1.00;AN=2;DB;DP=63;ExcessHet=3.0103;FS=0.000;MLEAC=2;MLEAF=1.00;MQ=43.97;QD=26.63;SOR=0.826	GT:AD:DP:GQ:PL	1/1:0,62:62:99:1679,186,0
2L	16994039	2L_16994039_SNP	A	G	1681.77	.	AC=2;AF=1.00;AN=2;DB;DP=40;ExcessHet=3.0103;FS=0.000;MLEAC=2;MLEAF=1.00;MQ=44.00;QD=31.83;SOR=2.191	GT:AD:DP:GQ:PL	1/1:0,40:40:99:1710,120,0
2L	16994057	2L_16994057_SNP	C	T	1923.77	.	AC=2;AF=1.00;AN=2;DB;DP=48;ExcessHet=3.0103;FS=0.000;MLEAC=2;MLEAF=1.00;MQ=44.00;QD=24.11;SOR=1.426	GT:AD:DP:GQ:PL	1/1:0,48:48:99:1952,147,0
2L	16994119	2L_16994119_SNP	C	G	1734.77	.	AC=2;AF=1.00;AN=2;DB;DP=64;ExcessHet=3.0103;FS=0.000;MLEAC=2;MLEAF=1.00;MQ=43.97;QD=27.11;SOR=1.214	GT:AD:DP:GQ:PL	1/1:0,64:64:99:1763,192,0
2L	16994225	.	C	T	1351.77	.	AC=2;AF=1.00;AN=2;DP=51;ExcessHet=3.0103;FS=0.000;MLEAC=2;MLEAF=1.00;MQ=43.96;QD=26.51;SOR=1.094	GT:AD:DP:GQ:PL	1/1:0,51:51:99:1380,153,0
2L	16994374	2L_16994374_SNP	A	G	1295.77	.	AC=2;AF=1.00;AN=2;DB;DP=50;ExcessHet=3.0103;FS=0.000;MLEAC=2;MLEAF=1.00;MQ=43.96;QD=25.92;SOR=1.157	GT:AD:DP:GQ:PL	1/1:0,50:50:99:1324,149,0
2L	16994418	2L_16994418_SNP	T	C	1379.77	.	AC=2;AF=1.00;AN=2;DB;DP=52;ExcessHet=3.0103;FS=0.000;MLEAC=2;MLEAF=1.00;MQ=43.96;QD=26.53;SOR=1.136	GT:AD:DP:GQ:PL	1/1:0,52:52:99:1408,155,0
2L	16995191	2L_16995191_SNP	T	A	1152.77	.	AC=2;AF=1.00;AN=2;DB;DP=44;ExcessHet=3.0103;FS=0.000;MLEAC=2;MLEAF=1.00;MQ=42.99;QD=26.20;SOR=1.105	GT:AD:DP:GQ:PL	1/1:0,44:44:99:1181,132,0
2L	16995207	2L_16995207_SNP	T	C	1188.77	.	AC=2;AF=1.00;AN=2;DB;DP=45;ExcessHet=3.0103;FS=0.000;MLEAC=2;MLEAF=1.00;MQ=43.61;QD=26.42;SOR=1.038	GT:AD:DP:GQ:PL	1/1:0,45:45:99:1217,135,0
2L	16995230	2L_16995230_SNP	C	A	1327.77	.	AC=2;AF=1.00;AN=2;DB;DP=52;ExcessHet=3.0103;FS=0.000;MLEAC=2;MLEAF=1.00;MQ=43.58;QD=25.53;SOR=1.036	GT:AD:DP:GQ:PL	1/1:0,52:52:99:1356,155,0
2L	16995256	2L_16995256_SNP	A	T	1448.77	.	AC=2;AF=1.00;AN=2;DB;DP=54;ExcessHet=3.0103;FS=0.000;MLEAC=2;MLEAF=1.00;MQ=43.60;QD=27.34;SOR=1.077	GT:AD:DP:GQ:PL	1/1:0,53:53:99:1477,159,0
2L	16995297	2L_16995297_SNP	T	C	1532.77	.	AC=2;AF=1.00;AN=2;DB;DP=58;ExcessHet=3.0103;FS=0.000;MLEAC=2;MLEAF=1.00;MQ=43.17;QD=26.43;SOR=0.997	GT:AD:DP:GQ:PL	1/1:0,58:58:99:1561,174,0
2L	16995327	2L_16995327_SNP	G	C	1334.77	.	AC=2;AF=1.00;AN=2;DB;DP=51;ExcessHet=3.0103;FS=0.000;MLEAC=2;MLEAF=1.00;MQ=43.13;QD=26.17;SOR=0.900	GT:AD:DP:GQ:PL	1/1:0,51:51:99:1363,152,0
2L	16995344	.	T	TATGGA	2277.73	.	AC=2;AF=1.00;AN=2;DP=50;ExcessHet=3.0103;FS=0.000;MLEAC=2;MLEAF=1.00;MQ=43.07;QD=28.84;SOR=0.859	GT:AD:DP:GQ:PL	1/1:0,50:50:99:2315,159,0
2L	16995346	.	T	TTTTGG	2278.73	.	AC=2;AF=1.00;AN=2;DP=50;ExcessHet=3.0103;FS=0.000;MLEAC=2;MLEAF=1.00;MQ=43.07;QD=33.73;SOR=0.859	GT:AD:DP:GQ:PL	1/1:0,50:50:99:2316,160,0
2L	16995380	2L_16995380_SNP	G	C	1086.77	.	AC=2;AF=1.00;AN=2;DB;DP=41;ExcessHet=3.0103;FS=0.000;MLEAC=2;MLEAF=1.00;MQ=43.38;QD=26.51;SOR=0.954	GT:AD:DP:GQ:PL	1/1:0,41:41:99:1115,123,0
2L	16995397	2L_16995397_SNP	T	C	1057.77	.	AC=2;AF=1.00;AN=2;DB;DP=42;ExcessHet=3.0103;FS=0.000;MLEAC=2;MLEAF=1.00;MQ=43.49;QD=25.80;SOR=1.075	GT:AD:DP:GQ:PL	1/1:0,41:41:99:1086,122,0
2L	16995477	2L_16995477_SNP	G	T	1313.77	.	AC=2;AF=1.00;AN=2;DB;DP=48;ExcessHet=3.0103;FS=0.000;MLEAC=2;MLEAF=1.00;MQ=43.71;QD=27.37;SOR=0.776	GT:AD:DP:GQ:PL	1/1:0,48:48:99:1342,144,0
2L	16995657	2L_16995657_SNP	T	A	1277.77	.	AC=2;AF=1.00;AN=2;DB;DP=48;ExcessHet=3.0103;FS=0.000;MLEAC=2;MLEAF=1.00;MQ=43.90;QD=27.19;SOR=0.823	GT:AD:DP:GQ:PL	1/1:0,47:47:99:1306,141,0
2L	16996126	2L_16996126_SNP	T	G	1327.77	.	AC=2;AF=1.00;AN=2;DB;DP=50;ExcessHet=3.0103;FS=0.000;MLEAC=2;MLEAF=1.00;MQ=44.00;QD=26.56;SOR=0.859	GT:AD:DP:GQ:PL	1/1:0,50:50:99:1356,150,0
2L	16996208	2L_16996208_SNP	T	C	1774.77	.	AC=2;AF=1.00;AN=2;DB;DP=41;ExcessHet=3.0103;FS=0.000;MLEAC=2;MLEAF=1.00;MQ=44.00;QD=30.17;SOR=0.843	GT:AD:DP:GQ:PL	1/1:0,41:41:99:1803,123,0
2L	16996220	.	A	T	1861.77	.	AC=2;AF=1.00;AN=2;DP=42;ExcessHet=3.0103;FS=0.000;MLEAC=2;MLEAF=1.00;MQ=44.00;QD=30.98;SOR=0.892	GT:AD:DP:GQ:PL	1/1:0,42:42:99:1890,126,0
2L	16996222	.	G	T	1861.77	.	AC=2;AF=1.00;AN=2;DP=42;ExcessHet=3.0103;FS=0.000;MLEAC=2;MLEAF=1.00;MQ=44.00;QD=27.78;SOR=0.892	GT:AD:DP:GQ:PL	1/1:0,42:42:99:1890,126,0
2L	16996702	2L_16996702_SNP	A	C	1451.73	.	AC=2;AF=1.00;AN=2;DB;DP=58;ExcessHet=3.0103;FS=0.000;MLEAC=2;MLEAF=1.00;MQ=44.00;QD=25.92;SOR=0.693	GT:AD:DP:GQ:PL	1/1:0,56:56:99:1489,167,0
2L	16996901	2L_16996901_SNP	A	G	1641.77	.	AC=2;AF=1.00;AN=2;DB;DP=62;ExcessHet=3.0103;FS=0.000;MLEAC=2;MLEAF=1.00;MQ=43.75;QD=26.48;SOR=0.899	GT:AD:DP:GQ:PL	1/1:0,62:62:99:1670,186,0
2L	16996989	2L_16996989_SNP	T	G	2421.77	.	AC=2;AF=1.00;AN=2;DB;DP=57;ExcessHet=3.0103;FS=0.000;MLEAC=2;MLEAF=1.00;MQ=43.97;QD=30.95;SOR=0.877	GT:AD:DP:GQ:PL	1/1:0,57:57:99:2450,171,0
2L	16997001	2L_16997001_SNP	A	T	2500.77	.	AC=2;AF=1.00;AN=2;DB;DP=55;ExcessHet=3.0103;FS=0.000;MLEAC=2;MLEAF=1.00;MQ=43.93;QD=26.24;SOR=0.884	GT:AD:DP:GQ:PL	1/1:0,55:55:99:2529,172,0
2L	16997023	2L_16997023_SNP	A	G	2446.77	.	AC=2;AF=1.00;AN=2;DB;DP=54;ExcessHet=3.0103;FS=0.000;MLEAC=2;MLEAF=1.00;MQ=43.93;QD=28.53;SOR=0.767	GT:AD:DP:GQ:PL	1/1:0,54:54:99:2475,166,0
2L	16997024	2L_16997024_SNP	G	A	2446.77	.	AC=2;AF=1.00;AN=2;DB;DP=53;ExcessHet=3.0103;FS=0.000;MLEAC=2;MLEAF=1.00;MQ=43.93;QD=28.20;SOR=0.730	GT:AD:DP:GQ:PL	1/1:0,53:53:99:2475,166,0
2L	16997070	2L_16997070_SNP	G	T	1964.77	.	AC=2;AF=1.00;AN=2;DB;DP=45;ExcessHet=3.0103;FS=0.000;MLEAC=2;MLEAF=1.00;MQ=43.91;QD=28.75;SOR=1.154	GT:AD:DP:GQ:PL	1/1:0,45:45:99:1993,141,0
2L	16997090	2L_16997090_SNP	G	A	2187.77	.	AC=2;AF=1.00;AN=2;DB;DP=54;ExcessHet=3.0103;FS=0.000;MLEAC=2;MLEAF=1.00;MQ=43.93;QD=31.98;SOR=0.931	GT:AD:DP:GQ:PL	1/1:0,54:54:99:2216,162,0
2L	16997143	2L_16997143_SNP	T	G	1253.77	.	AC=2;AF=1.00;AN=2;DB;DP=50;ExcessHet=3.0103;FS=0.000;MLEAC=2;MLEAF=1.00;MQ=43.92;QD=25.08;SOR=0.773	GT:AD:DP:GQ:PL	1/1:0,50:50:99:1282,149,0
2L	16997171	2L_16997171_SNP	T	A	1155.77	.	AC=2;AF=1.00;AN=2;DB;DP=44;ExcessHet=3.0103;FS=0.000;MLEAC=2;MLEAF=1.00;MQ=43.96;QD=26.27;SOR=0.784	GT:AD:DP:GQ:PL	1/1:0,44:44:99:1184,131,0
2L	16997205	2L_16997205_SNP	T	C	1914.77	.	AC=2;AF=1.00;AN=2;DB;DP=43;ExcessHet=3.0103;FS=0.000;MLEAC=2;MLEAF=1.00;MQ=44.00;QD=24.00;SOR=0.739	GT:AD:DP:GQ:PL	1/1:0,43:43:99:1943,132,0
2L	16997207	2L_16997207_SNP	C	A	1914.77	.	AC=2;AF=1.00;AN=2;DB;DP=43;ExcessHet=3.0103;FS=0.000;MLEAC=2;MLEAF=1.00;MQ=44.00;QD=35.13;SOR=0.836	GT:AD:DP:GQ:PL	1/1:0,43:43:99:1943,132,0
2L	16997224	2L_16997224_SNP	A	G	1172.77	.	AC=2;AF=1.00;AN=2;DB;DP=43;ExcessHet=3.0103;FS=0.000;MLEAC=2;MLEAF=1.00;MQ=44.00;QD=27.27;SOR=1.055	GT:AD:DP:GQ:PL	1/1:0,43:43:99:1201,129,0
2L	16997451	2L_16997451_SNP	A	G	1538.77	.	AC=2;AF=1.00;AN=2;DB;DP=57;ExcessHet=3.0103;FS=0.000;MLEAC=2;MLEAF=1.00;MQ=43.93;QD=27.00;SOR=0.728	GT:AD:DP:GQ:PL	1/1:0,57:57:99:1567,171,0
2L	16997694	2L_16997694_SNP	A	T	2291.77	.	AC=2;AF=1.00;AN=2;DB;DP=51;ExcessHet=3.0103;FS=0.000;MLEAC=2;MLEAF=1.00;MQ=44.00;QD=31.19;SOR=0.994	GT:AD:DP:GQ:PL	1/1:0,51:51:99:2320,157,0
2L	16997700	.	A	AC	2507.73	.	AC=2;AF=1.00;AN=2;DP=53;ExcessHet=3.0103;FS=0.000;MLEAC=2;MLEAF=1.00;MQ=44.00;QD=33.60;SOR=1.077	GT:AD:DP:GQ:PL	1/1:0,53:53:99:2545,172,0
2L	16997708	.	G	GAT	2392.73	.	AC=2;AF=1.00;AN=2;DP=52;ExcessHet=3.0103;FS=0.000;MLEAC=2;MLEAF=1.00;MQ=44.00;QD=28.53;SOR=1.136	GT:AD:DP:GQ:PL	1/1:0,52:52:99:2430,163,0
2L	16998457	2L_16998457_SNP	T	A	1227.77	.	AC=2;AF=1.00;AN=2;DB;DP=45;ExcessHet=3.0103;FS=0.000;MLEAC=2;MLEAF=1.00;MQ=44.00;QD=27.28;SOR=0.829	GT:AD:DP:GQ:PL	1/1:0,45:45:99:1256,135,0
2L	16998643	.	G	GA	761.73	.	AC=2;AF=1.00;AN=2;BaseQRankSum=1.393;ClippingRankSum=0.000;DP=45;ExcessHet=3.0103;FS=0.000;MLEAC=2;MLEAF=1.00;MQ=44.00;MQRankSum=0.000;QD=20.05;ReadPosRankSum=0.556;SOR=0.927	GT:AD:DP:GQ:PL	1/1:2,36:38:77:799,77,0
2L	16998788	2L_16998788_SNP	C	A	2067.77	.	AC=2;AF=1.00;AN=2;DB;DP=47;ExcessHet=3.0103;FS=0.000;MLEAC=2;MLEAF=1.00;MQ=43.94;QD=29.05;SOR=1.378	GT:AD:DP:GQ:PL	1/1:0,47:47:99:2096,141,0
2L	16998790	.	A	AG	2193.73	.	AC=2;AF=1.00;AN=2;DP=47;ExcessHet=3.0103;FS=0.000;MLEAC=2;MLEAF=1.00;MQ=43.94;QD=27.18;SOR=1.378	GT:AD:DP:GQ:PL	1/1:0,47:47:99:2231,150,0
2L	16998792	.	T	C	2202.77	.	AC=2;AF=1.00;AN=2;DP=48;ExcessHet=3.0103;FS=0.000;MLEAC=2;MLEAF=1.00;MQ=43.94;QD=31.83;SOR=1.179	GT:AD:DP:GQ:PL	1/1:0,48:48:99:2231,150,0
2L	16998794	.	T	A	2131.77	.	AC=2;AF=1.00;AN=2;DP=48;ExcessHet=3.0103;FS=0.000;MLEAC=2;MLEAF=1.00;MQ=43.94;QD=26.55;SOR=1.179	GT:AD:DP:GQ:PL	1/1:0,48:48:99:2160,144,0
2L	16999575	.	C	CGAAGGAT	2429.73	.	AC=2;AF=1.00;AN=2;DP=51;ExcessHet=3.0103;FS=0.000;MLEAC=2;MLEAF=1.00;MQ=43.92;QD=27.35;SOR=0.900	GT:AD:DP:GQ:PL	1/1:0,51:51:99:2467,165,0
2L	16999596	2L_16999596_SNP	A	G	1426.77	.	AC=2;AF=1.00;AN=2;DB;DP=54;ExcessHet=3.0103;FS=0.000;MLEAC=2;MLEAF=1.00;MQ=43.93;QD=26.42;SOR=0.693	GT:AD:DP:GQ:PL	1/1:0,54:54:99:1455,162,0
2L	16999756	.	C	A	2326.77	.	AC=2;AF=1.00;AN=2;DP=52;ExcessHet=3.0103;FS=0.000;MLEAC=2;MLEAF=1.00;MQ=43.96;QD=29.66;SOR=1.358	GT:AD:DP:GQ:PL	1/1:0,52:52:99:2355,160,0
2L	16999757	2L_16999757_SNP	C	A	2326.77	.	AC=2;AF=1.00;AN=2;DB;DP=53;ExcessHet=3.0103;FS=0.000;MLEAC=2;MLEAF=1.00;MQ=43.96;QD=27.31;SOR=1.402	GT:AD:DP:GQ:PL	1/1:0,53:53:99:2355,160,0
2L	17000502	2L_17000502_SNP	A	G	977.77	.	AC=2;AF=1.00;AN=2;BaseQRankSum=-1.450;ClippingRankSum=0.000;DB;DP=43;ExcessHet=3.0103;FS=0.000;MLEAC=2;MLEAF=1.00;MQ=44.00;MQRankSum=0.000;QD=22.74;ReadPosRankSum=-0.376;SOR=0.360	GT:AD:DP:GQ:PL	1/1:1,42:43:96:1006,96,0
2L	17000564	2L_17000564_SNP	A	T	1382.77	.	AC=2;AF=1.00;AN=2;BaseQRankSum=1.070;ClippingRankSum=0.000;DB;DP=54;ExcessHet=3.0103;FS=3.441;MLEAC=2;MLEAF=1.00;MQ=44.00;MQRankSum=0.000;QD=26.09;ReadPosRankSum=-1.079;SOR=0.595	GT:AD:DP:GQ:PL	1/1:1,52:53:99:1411,132,0
2L	17000617	2L_17000617_SNP	G	T	2533.77	.	AC=2;AF=1.00;AN=2;BaseQRankSum=0.640;ClippingRankSum=0.000;DB;DP=61;ExcessHet=3.0103;FS=3.874;MLEAC=2;MLEAF=1.00;MQ=44.00;MQRankSum=0.000;QD=31.06;ReadPosRankSum=1.392;SOR=0.892	GT:AD:DP:GQ:PL	1/1:1,60:61:99:2562,157,0
2L	17000631	.	A	C	2553.77	.	AC=2;AF=1.00;AN=2;DP=57;ExcessHet=3.0103;FS=0.000;MLEAC=2;MLEAF=1.00;MQ=44.00;QD=24.49;SOR=1.238	GT:AD:DP:GQ:PL	1/1:0,57:57:99:2582,175,0
2L	17000645	2L_17000645_SNP	T	C	2553.77	.	AC=2;AF=1.00;AN=2;DB;DP=58;ExcessHet=3.0103;FS=0.000;MLEAC=2;MLEAF=1.00;MQ=44.00;QD=26.05;SOR=1.179	GT:AD:DP:GQ:PL	1/1:0,58:58:99:2582,178,0
2L	17000693	2L_17000693_SNP	C	A	2372.77	.	AC=2;AF=1.00;AN=2;DB;DP=55;ExcessHet=3.0103;FS=0.000;MLEAC=2;MLEAF=1.00;MQ=43.96;QD=31.39;SOR=0.970	GT:AD:DP:GQ:PL	1/1:0,55:55:99:2401,171,0
2L	17000703	2L_17000703_SNP	T	C	2222.77	.	AC=2;AF=1.00;AN=2;DB;DP=52;ExcessHet=3.0103;FS=0.000;MLEAC=2;MLEAF=1.00;MQ=43.96;QD=26.73;SOR=0.941	GT:AD:DP:GQ:PL	1/1:0,52:52:99:2251,156,0
2L	17000768	2L_17000768_SNP	T	A	1346.77	.	AC=2;AF=1.00;AN=2;DB;DP=50;ExcessHet=3.0103;FS=0.000;MLEAC=2;MLEAF=1.00;MQ=43.92;QD=27.49;SOR=1.007	GT:AD:DP:GQ:PL	1/1:0,49:49:99:1375,147,0
2L	17000799	2L_17000799_SNP	T	A	1340.77	.	AC=2;AF=1.00;AN=2;DB;DP=50;ExcessHet=3.0103;FS=0.000;MLEAC=2;MLEAF=1.00;MQ=43.92;QD=26.82;SOR=1.157	GT:AD:DP:GQ:PL	1/1:0,50:50:99:1369,150,0
2L	17001199	2L_17001199_SNP	T	G	1235.77	.	AC=2;AF=1.00;AN=2;DB;DP=47;ExcessHet=3.0103;FS=0.000;MLEAC=2;MLEAF=1.00;MQ=43.96;QD=26.86;SOR=1.203	GT:AD:DP:GQ:PL	1/1:0,46:46:99:1264,138,0
2L	17001304	2L_17001304_SNP	C	G	1560.77	.	AC=2;AF=1.00;AN=2;DB;DP=59;ExcessHet=3.0103;FS=0.000;MLEAC=2;MLEAF=1.00;MQ=44.00;QD=26.45;SOR=0.796	GT:AD:DP:GQ:PL	1/1:0,59:59:99:1589,176,0
2L	17001465	2L_17001465_SNP	T	C	1261.77	.	AC=2;AF=1.00;AN=2;DB;DP=47;ExcessHet=3.0103;FS=0.000;MLEAC=2;MLEAF=1.00;MQ=43.96;QD=26.85;SOR=0.735	GT:AD:DP:GQ:PL	1/1:0,47:47:99:1290,141,0
2L	17001668	2L_17001668_SNP	T	A	1140.77	.	AC=2;AF=1.00;AN=2;DB;DP=42;ExcessHet=3.0103;FS=0.000;MLEAC=2;MLEAF=1.00;MQ=44.00;QD=27.16;SOR=0.892	GT:AD:DP:GQ:PL	1/1:0,42:42:99:1169,126,0
2L	17002118	2L_17002118_SNP	C	T	1288.77	.	AC=2;AF=1.00;AN=2;DB;DP=49;ExcessHet=3.0103;FS=0.000;MLEAC=2;MLEAF=1.00;MQ=43.86;QD=26.30;SOR=1.225	GT:AD:DP:GQ:PL	1/1:0,49:49:99:1317,147,0
2L	17002219	2L_17002219_SNP	T	G	1275.77	.	AC=2;AF=1.00;AN=2;DB;DP=49;ExcessHet=3.0103;FS=0.000;MLEAC=2;MLEAF=1.00;MQ=43.96;QD=26.04;SOR=0.909	GT:AD:DP:GQ:PL	1/1:0,49:49:99:1304,146,0
2L	17002436	2L_17002436_SNP	G	T	861.77	.	AC=2;AF=1.00;AN=2;DB;DP=33;ExcessHet=3.0103;FS=0.000;MLEAC=2;MLEAF=1.00;MQ=43.80;QD=27.80;SOR=3.981	GT:AD:DP:GQ:PL	1/1:0,31:31:93:890,93,0
2L	17003314	2L_17003314_SNP	G	C	1770.77	.	AC=2;AF=1.00;AN=2;DB;DP=66;ExcessHet=3.0103;FS=0.000;MLEAC=2;MLEAF=1.00;MQ=44.00;QD=26.83;SOR=0.818	GT:AD:DP:GQ:PL	1/1:0,66:66:99:1799,198,0
2L	17003459	2L_17003459_SNP	C	T	1388.77	.	AC=2;AF=1.00;AN=2;DB;DP=52;ExcessHet=3.0103;FS=0.000;MLEAC=2;MLEAF=1.00;MQ=44.00;QD=26.71;SOR=0.853	GT:AD:DP:GQ:PL	1/1:0,52:52:99:1417,156,0
2L	17003815	2L_17003815_SNP	A	C	911.77	.	AC=2;AF=1.00;AN=2;DB;DP=34;ExcessHet=3.0103;FS=0.000;MLEAC=2;MLEAF=1.00;MQ=44.00;QD=26.82;SOR=1.819	GT:AD:DP:GQ:PL	1/1:0,34:34:99:940,101,0
2L	17003889	2L_17003889_SNP	A	G	1692.77	.	AC=2;AF=1.00;AN=2;DB;DP=39;ExcessHet=3.0103;FS=0.000;MLEAC=2;MLEAF=1.00;MQ=43.61;QD=30.16;SOR=1.096	GT:AD:DP:GQ:PL	1/1:0,39:39:99:1721,117,0
2L	17003902	2L_17003902_SNP	T	C	1905.77	.	AC=2;AF=1.00;AN=2;DB;DP=43;ExcessHet=3.0103;FS=0.000;MLEAC=2;MLEAF=1.00;MQ=43.65;QD=24.27;SOR=0.941	GT:AD:DP:GQ:PL	1/1:0,43:43:99:1934,129,0
2L	17003920	2L_17003920_SNP	G	C	1912.77	.	AC=2;AF=1.00;AN=2;DB;DP=45;ExcessHet=3.0103;FS=0.000;MLEAC=2;MLEAF=1.00;MQ=43.66;QD=32.42;SOR=0.737	GT:AD:DP:GQ:PL	1/1:0,45:45:99:1941,135,0
2L	17004083	2L_17004083_SNP	C	G	1410.77	.	AC=2;AF=1.00;AN=2;DB;DP=53;ExcessHet=3.0103;FS=0.000;MLEAC=2;MLEAF=1.00;MQ=44.21;QD=27.13;SOR=0.693	GT:AD:DP:GQ:PL	1/1:0,52:52:99:1439,156,0
2L	17004109	.	T	TA	915.73	.	AC=2;AF=1.00;AN=2;BaseQRankSum=-0.138;ClippingRankSum=0.000;DP=44;ExcessHet=3.0103;FS=0.000;MLEAC=2;MLEAF=1.00;MQ=44.25;MQRankSum=0.316;QD=22.33;ReadPosRankSum=-0.719;SOR=0.368	GT:AD:DP:GQ:PL	1/1:1,40:41:99:953,108,0
2L	17004196	2L_17004196_SNP	G	T	983.77	.	AC=2;AF=1.00;AN=2;DB;DP=37;ExcessHet=3.0103;FS=0.000;MLEAC=2;MLEAF=1.00;MQ=43.95;QD=26.59;SOR=0.984	GT:AD:DP:GQ:PL	1/1:0,37:37:99:1012,111,0
2L	17004306	.	TTA	T	1207.73	.	AC=2;AF=1.00;AN=2;DP=48;ExcessHet=3.0103;FS=0.000;MLEAC=2;MLEAF=1.00;MQ=43.96;QD=29.46;SOR=0.954	GT:AD:DP:GQ:PL	1/1:0,41:41:99:1245,123,0
2L	17004338	.	A	C	1300.77	.	AC=2;AF=1.00;AN=2;BaseQRankSum=0.593;ClippingRankSum=0.000;DP=51;ExcessHet=3.0103;FS=3.458;MLEAC=2;MLEAF=1.00;MQ=44.00;MQRankSum=0.000;QD=25.51;ReadPosRankSum=0.918;SOR=0.610	GT:AD:DP:GQ:PL	1/1:1,50:51:99:1329,126,0
2L	17004515	2L_17004515_SNP	C	T	970.77	.	AC=2;AF=1.00;AN=2;DB;DP=36;ExcessHet=3.0103;FS=0.000;MLEAC=2;MLEAF=1.00;MQ=43.89;QD=27.74;SOR=1.675	GT:AD:DP:GQ:PL	1/1:0,35:35:99:999,105,0
2L	17004612	2L_17004612_SNP	T	G	825.77	.	AC=2;AF=1.00;AN=2;DB;DP=33;ExcessHet=3.0103;FS=0.000;MLEAC=2;MLEAF=1.00;MQ=43.78;QD=25.81;SOR=0.693	GT:AD:DP:GQ:PL	1/1:0,32:32:95:854,95,0
2L	17004717	2L_17004717_SNP	G	A	1499.77	.	AC=2;AF=1.00;AN=2;DB;DP=35;ExcessHet=3.0103;FS=0.000;MLEAC=2;MLEAF=1.00;MQ=44.00;QD=30.38;SOR=1.885	GT:AD:DP:GQ:PL	1/1:0,35:35:99:1528,105,0
2L	17004740	2L_17004740_SNP	G	A	1799.77	.	AC=2;AF=1.00;AN=2;DB;DP=40;ExcessHet=3.0103;FS=0.000;MLEAC=2;MLEAF=1.00;MQ=43.93;QD=30.80;SOR=2.191	GT:AD:DP:GQ:PL	1/1:0,40:40:99:1828,123,0
2L	17004746	2L_17004746_SNP	C	G	1867.77	.	AC=2;AF=1.00;AN=2;DB;DP=43;ExcessHet=3.0103;FS=0.000;MLEAC=2;MLEAF=1.00;MQ=43.93;QD=30.89;SOR=2.147	GT:AD:DP:GQ:PL	1/1:0,43:43:99:1896,129,0
2L	17004803	.	CAT	C	1432.73	.	AC=2;AF=1.00;AN=2;BaseQRankSum=-1.684;ClippingRankSum=0.000;DP=52;ExcessHet=3.0103;FS=4.523;MLEAC=2;MLEAF=1.00;MQ=43.94;MQRankSum=0.000;QD=28.09;ReadPosRankSum=-0.714;SOR=1.340	GT:AD:DP:GQ:PL	1/1:1,50:51:99:1470,122,0
```
